## Supplemental Data 1 for "Development of a high-density 665 K SNP array for rainbow trout genome-wide genotyping": INRAE_USDA_MAF1.vcf (part 427 of 1714)

```
NC_035092.1	48684628	.	C	T	.	.	MAF_INRAE=23.418;MAF_USDA=8.235
NC_035092.1	48684684	.	C	T	.	.	MAF_INRAE=5.833
NC_035092.1	48684700	.	G	A	.	.	MAF_INRAE=11.392;MAF_USDA=17.647
NC_035092.1	48684717	.	C	T	.	.	MAF_USDA=2.459
NC_035092.1	48684752	.	G	T	.	.	MAF_INRAE=11.392;MAF_USDA=8.824
NC_035092.1	48684767	.	C	T	.	.	MAF_USDA=5.738
NC_035092.1	48684828	.	G	T	.	.	MAF_INRAE=11.392;MAF_USDA=19.412
NC_035092.1	48684895	.	C	T	.	.	MAF_USDA=5.738
NC_035092.1	48685070	.	T	A	.	.	MAF_USDA=8.235
NC_035092.1	48685177	.	G	A	.	.	MAF_USDA=3.279
NC_035092.1	48685202	.	C	T	.	.	MAF_USDA=3.333
NC_035092.1	48685225	.	A	T	.	.	MAF_USDA=6.667
NC_035092.1	48685231	.	T	G	.	.	MAF_INRAE=10.759;MAF_USDA=19.048
NC_035092.1	48685232	.	T	A	.	.	MAF_USDA=1.667
NC_035092.1	48685236	.	T	C	.	.	MAF_USDA=5.833
NC_035092.1	48685270	.	T	A	.	.	MAF_USDA=1.667
NC_035092.1	48685405	.	C	T	.	.	MAF_USDA=2.459
NC_035092.1	48685450	.	T	A	.	.	MAF_USDA=3.279
NC_035092.1	48685470	.	C	T	.	.	MAF_USDA=2.459
NC_035092.1	48685575	.	G	T	.	.	MAF_INRAE=48.101;MAF_USDA=21.765
NC_035092.1	48685577	.	A	G	.	.	MAF_INRAE=27.848;MAF_USDA=12.353
NC_035092.1	48685598	.	A	T	.	.	MAF_USDA=5.738
NC_035092.1	48685634	.	C	G	.	.	MAF_INRAE=11.392;MAF_USDA=23.529
NC_035092.1	48685658	.	A	G	.	.	MAF_USDA=1.639
NC_035092.1	48685712	.	T	A	.	.	MAF_USDA=8.824
NC_035092.1	48685756	.	A	C	.	.	MAF_INRAE=11.392;MAF_USDA=14.118
NC_035092.1	48685806	.	G	A	.	.	MAF_INRAE=11.392;MAF_USDA=11.765
NC_035092.1	48685834	.	A	C	.	.	MAF_USDA=7.059
NC_035092.1	48686073	.	C	T	.	.	MAF_USDA=4.918
NC_035092.1	48686177	.	A	G	.	.	MAF_USDA=1.639
NC_035092.1	48686192	.	T	A	.	.	MAF_USDA=5.294
NC_035092.1	48686250	.	T	G	.	.	MAF_USDA=2.459
NC_035092.1	48686346	.	T	C	.	.	MAF_USDA=2.459
NC_035092.1	48686456	.	T	G	.	.	MAF_USDA=8.824
NC_035092.1	48686515	.	A	C	.	.	MAF_USDA=4.167
NC_035092.1	48686530	.	C	T	.	.	MAF_INRAE=27.848;MAF_USDA=12.353
NC_035092.1	48686576	.	A	C	.	.	MAF_INRAE=11.392;MAF_USDA=20.588
NC_035092.1	48686686	.	T	G	.	.	MAF_USDA=4.098
NC_035092.1	48686689	.	A	C	.	.	MAF_INRAE=11.392;MAF_USDA=12.353
NC_035092.1	48686740	.	A	T	.	.	MAF_INRAE=11.392;MAF_USDA=28.824
NC_035092.1	48686820	.	G	T	.	.	MAF_USDA=2.459
NC_035092.1	48687048	.	A	G	.	.	MAF_USDA=5.738
NC_035092.1	48687070	.	G	T	.	.	MAF_USDA=2.459
NC_035092.1	48687096	.	A	C	.	.	MAF_USDA=5.738
NC_035092.1	48687191	.	T	G	.	.	MAF_USDA=5.738
NC_035092.1	48687199	.	C	T	.	.	MAF_USDA=4.918
NC_035092.1	48687213	.	ATT	ATC	.	.	MAF_USDA=29.167
NC_035092.1	48687215	.	T	C	.	.	MAF_INRAE=47.468
NC_035092.1	48687320	.	G	T	.	.	MAF_USDA=5.738
NC_035092.1	48687432	.	A	C	.	.	MAF_INRAE=11.392;MAF_USDA=9.412
NC_035092.1	48687512	.	G	A	.	.	MAF_USDA=1.667
NC_035092.1	48687609	.	G	A	.	.	MAF_USDA=3.333
NC_035092.1	48687623	.	A	G	.	.	MAF_USDA=2.5
NC_035092.1	48687826	.	A	G	.	.	MAF_USDA=1.639
NC_035092.1	48687871	.	G	C	.	.	MAF_USDA=1.639
NC_035092.1	48687947	.	A	G	.	.	MAF_USDA=16.393
NC_035092.1	48688079	.	T	G	.	.	MAF_USDA=10.656
NC_035092.1	48688086	.	A	G	.	.	MAF_USDA=4.918
NC_035092.1	48688130	.	T	A	.	.	MAF_USDA=1.639
NC_035092.1	48688316	.	G	A	.	.	MAF_USDA=1.639
NC_035092.1	48688320	.	A	G	.	.	MAF_INRAE=27.215;MAF_USDA=11.765
NC_035092.1	48688377	.	G	T	.	.	MAF_INRAE=2.5
NC_035092.1	48688426	.	C	T	.	.	MAF_INRAE=12.658;MAF_USDA=1.639
NC_035092.1	48688466	.	C	T	.	.	MAF_INRAE=16.456;MAF_USDA=18.235
NC_035092.1	48688504	.	G	A	.	.	MAF_USDA=4.918
NC_035092.1	48688573	.	G	A	.	.	MAF_USDA=3.333
NC_035092.1	48688667	.	C	T	.	.	MAF_USDA=1.639
NC_035092.1	48688686	.	G	A	.	.	MAF_USDA=1.639
NC_035092.1	48688722	.	T	A	.	.	MAF_USDA=4.918
NC_035092.1	48688730	.	A	G	.	.	MAF_USDA=1.639
NC_035092.1	48688847	.	A	G	.	.	MAF_USDA=6.557
NC_035092.1	48688874	.	C	A	.	.	MAF_INRAE=26.316
NC_035092.1	48688903	.	C	A	.	.	MAF_INRAE=42.405;MAF_USDA=20.588
NC_035092.1	48688928	.	C	T	.	.	MAF_USDA=4.098
NC_035092.1	48688940	.	T	G	.	.	MAF_USDA=16.471
NC_035092.1	48688978	.	C	A	.	.	MAF_USDA=5.738
NC_035092.1	48688993	.	C	A	.	.	MAF_USDA=3.279
NC_035092.1	48689021	.	G	T	.	.	MAF_USDA=1.639
NC_035092.1	48689026	.	G	A	.	.	MAF_USDA=5.294
NC_035092.1	48689150	.	G	A	.	.	MAF_USDA=1.639
NC_035092.1	48689231	.	A	G	.	.	MAF_USDA=15.574
NC_035092.1	48689447	.	T	G	.	.	MAF_USDA=3.279
NC_035092.1	48689469	.	T	A	.	.	MAF_INRAE=27.848;MAF_USDA=12.353
NC_035092.1	48689576	.	G	A	.	.	MAF_USDA=2.459
NC_035092.1	48689652	.	C	A	.	.	MAF_USDA=1.639
NC_035092.1	48689658	.	G	T	.	.	MAF_USDA=16.471
NC_035092.1	48689699	.	G	C	.	.	MAF_USDA=1.639
NC_035092.1	48689753	.	G	A	.	.	MAF_USDA=3.333
NC_035092.1	48689824	.	G	A	.	.	MAF_INRAE=12.5
NC_035092.1	48689825	.	T	A	.	.	MAF_INRAE=12.5
NC_035092.1	48690026	.	C	G	.	.	MAF_USDA=3.333
NC_035092.1	48690172	.	G	A	.	.	MAF_INRAE=42.405;MAF_USDA=22.619
NC_035092.1	48690186	.	G	A	.	.	MAF_USDA=2.5
NC_035092.1	48690220	.	C	A	.	.	MAF_USDA=2.5
NC_035092.1	48690281	.	A	C	.	.	MAF_USDA=4.167
NC_035092.1	48690296	.	C	T	.	.	MAF_USDA=1.667
NC_035092.1	48690340	.	G	A	.	.	MAF_INRAE=43.038;MAF_USDA=29.167
NC_035092.1	48690400	.	C	T	.	.	MAF_USDA=5.294
NC_035092.1	48690452	.	C	A	.	.	MAF_USDA=3.279
NC_035092.1	48690470	.	G	T	.	.	MAF_USDA=8.197
NC_035092.1	48690577	.	A	T	.	.	MAF_USDA=1.639
NC_035092.1	48690688	.	A	C	.	.	MAF_USDA=3.333
NC_035092.1	48690803	.	A	T	.	.	MAF_INRAE=2.5
NC_035092.1	48690805	.	G	T	.	.	MAF_INRAE=7.5
NC_035092.1	48690872	.	G	T	.	.	MAF_USDA=1.639
NC_035092.1	48690899	.	C	G	.	.	MAF_USDA=24.59
NC_035092.1	48690906	.	C	A	.	.	MAF_USDA=18.852
NC_035092.1	48690911	.	A	G	.	.	MAF_USDA=18.033
NC_035092.1	48690934	.	G	A	.	.	MAF_USDA=13.934
NC_035092.1	48690950	.	C	T	.	.	MAF_USDA=7.059
NC_035092.1	48690964	.	C	G	.	.	MAF_USDA=21.311
NC_035092.1	48690972	.	G	A	.	.	MAF_INRAE=6.667;MAF_USDA=7.059
NC_035092.1	48690974	.	C	T	.	.	MAF_USDA=4.918
NC_035092.1	48691022	.	C	T	.	.	MAF_USDA=2.459
NC_035092.1	48691060	.	T	G	.	.	MAF_USDA=2.459
NC_035092.1	48691079	.	C	A	.	.	MAF_USDA=14.754
NC_035092.1	48691087	.	T	A	.	.	MAF_INRAE=5.063;MAF_USDA=5.738
NC_035092.1	48691145	.	C	G	.	.	MAF_USDA=1.639
NC_035092.1	48691374	.	C	A	.	.	MAF_USDA=1.639
NC_035092.1	48691474	.	T	A	.	.	MAF_USDA=3.279
NC_035092.1	48691481	.	G	T	.	.	MAF_USDA=4.918
NC_035092.1	48691573	.	G	T	.	.	MAF_USDA=2.459
NC_035092.1	48691627	.	T	A	.	.	MAF_USDA=14.583
NC_035092.1	48691630	.	A	T	.	.	MAF_INRAE=43.333;MAF_USDA=29.167
NC_035092.1	48691851	.	G	C	.	.	MAF_USDA=4.918
NC_035092.1	48691972	.	A	T	.	.	MAF_USDA=5.738
NC_035092.1	48691983	.	A	G	.	.	MAF_USDA=15.574
NC_035092.1	48692037	.	C	G	.	.	MAF_USDA=2.459
NC_035092.1	48692102	.	A	T	.	.	MAF_INRAE=27.848;MAF_USDA=26.471
NC_035092.1	48692106	.	T	A	.	.	MAF_USDA=17.213
NC_035092.1	48692119	.	C	A	.	.	MAF_INRAE=12.658;MAF_USDA=1.667
NC_035092.1	48692120	.	A	T	.	.	MAF_INRAE=13.333;MAF_USDA=1.639
NC_035092.1	48692140	.	C	T	.	.	MAF_USDA=5.833
NC_035092.1	48692143	.	G	C	.	.	MAF_USDA=5.0
NC_035092.1	48692153	.	T	C	.	.	MAF_USDA=5.0
NC_035092.1	48692165	.	T	G	.	.	MAF_USDA=4.762
NC_035092.1	48692178	.	A	C	.	.	MAF_USDA=4.762
NC_035092.1	48692189	.	G	A	.	.	MAF_INRAE=5.063;MAF_USDA=10.0
NC_035092.1	48692207	.	A	G	.	.	MAF_USDA=1.667
NC_035092.1	48692208	.	A	G	.	.	MAF_USDA=1.667
NC_035092.1	48692223	.	C	T	.	.	MAF_USDA=2.5
NC_035092.1	48692226	.	G	T	.	.	MAF_INRAE=27.848;MAF_USDA=27.083
NC_035092.1	48692235	.	G	T	.	.	MAF_USDA=10.833
NC_035092.1	48692240	.	C	A	.	.	MAF_INRAE=43.038;MAF_USDA=21.429
NC_035092.1	48692264	.	G	T	.	.	MAF_USDA=1.667
NC_035092.1	48692302	.	T	G	.	.	MAF_USDA=1.695
NC_035092.1	48692372	.	A	C	.	.	MAF_USDA=8.929
NC_035092.1	48692407	.	T	G	.	.	MAF_USDA=10.119
NC_035092.1	48693290	.	A	C	.	.	MAF_USDA=2.459
NC_035092.1	48693325	.	G	T	.	.	MAF_USDA=4.098
NC_035092.1	48693441	.	G	A	.	.	MAF_USDA=2.459
NC_035092.1	48693459	.	A	G	.	.	MAF_USDA=9.836
NC_035092.1	48693479	.	G	C	.	.	MAF_USDA=1.639
NC_035092.1	48693488	.	A	T	.	.	MAF_USDA=4.918
NC_035092.1	48693522	.	A	T	.	.	MAF_USDA=1.639
NC_035092.1	48693554	.	A	C	.	.	MAF_USDA=2.459
NC_035092.1	48693555	.	C	A	.	.	MAF_USDA=2.459
NC_035092.1	48693556	.	C	T	.	.	MAF_USDA=2.459
NC_035092.1	48693567	.	G	A	.	.	MAF_USDA=1.639
NC_035092.1	48693570	.	A	G	.	.	MAF_USDA=4.167
NC_035092.1	48693580	.	G	T	.	.	MAF_USDA=5.738
NC_035092.1	48693581	.	T	C	.	.	MAF_USDA=5.738
NC_035092.1	48693677	.	C	T	.	.	MAF_USDA=2.459
NC_035092.1	48693709	.	G	T	.	.	MAF_USDA=1.639
NC_035092.1	48693721	.	G	T	.	.	MAF_INRAE=42.405;MAF_USDA=21.176
NC_035092.1	48693755	.	G	A	.	.	MAF_USDA=1.639
NC_035092.1	48693774	.	C	T	.	.	MAF_USDA=2.459
NC_035092.1	48693781	.	T	A	.	.	MAF_INRAE=27.215;MAF_USDA=12.353
NC_035092.1	48693910	.	C	T	.	.	MAF_USDA=3.279
NC_035092.1	48694026	.	G	C	.	.	MAF_INRAE=12.658;MAF_USDA=9.016
NC_035092.1	48694067	.	T	A	.	.	MAF_USDA=4.167
NC_035092.1	48694153	.	C	T	.	.	MAF_USDA=1.639
NC_035092.1	48694194	.	G	A	.	.	MAF_USDA=4.918
NC_035092.1	48694347	.	C	T	.	.	MAF_USDA=2.459
NC_035092.1	48694374	.	G	T	.	.	MAF_USDA=2.459
NC_035092.1	48694447	.	C	A	.	.	MAF_USDA=4.918
NC_035092.1	48694490	.	T	C	.	.	MAF_USDA=5.738
NC_035092.1	48694527	.	A	G	.	.	MAF_USDA=5.738
NC_035092.1	48694709	.	G	T	.	.	MAF_USDA=1.639
NC_035092.1	48694723	.	G	T	.	.	MAF_USDA=3.279
NC_035092.1	48694728	.	C	A	.	.	MAF_INRAE=27.848;MAF_USDA=15.294
NC_035092.1	48695123	.	C	A	.	.	MAF_USDA=3.279
NC_035092.1	48695147	.	T	G	.	.	MAF_USDA=3.279
NC_035092.1	48695173	.	G	T	.	.	MAF_INRAE=5.063;MAF_USDA=9.836
NC_035092.1	48695340	.	A	G	.	.	MAF_USDA=3.279
NC_035092.1	48695366	.	G	T	.	.	MAF_USDA=4.918
NC_035092.1	48695383	.	T	G	.	.	MAF_INRAE=11.392;MAF_USDA=7.647
NC_035092.1	48695388	.	C	A	.	.	MAF_USDA=2.459
NC_035092.1	48695393	.	G	A	.	.	MAF_USDA=3.279
NC_035092.1	48695651	.	G	A	.	.	MAF_USDA=1.639
NC_035092.1	48695697	.	T	A	.	.	MAF_USDA=5.882
NC_035092.1	48695738	.	G	A	.	.	MAF_USDA=1.639
NC_035092.1	48695877	.	C	T	.	.	MAF_USDA=8.197
NC_035092.1	48695992	.	G	A	.	.	MAF_INRAE=11.392;MAF_USDA=8.235
NC_035092.1	48695995	.	C	A	.	.	MAF_USDA=1.639
NC_035092.1	48696013	.	G	A	.	.	MAF_INRAE=10.526;MAF_USDA=12.5
NC_035092.1	48696036	.	G	T	.	.	MAF_INRAE=10.526;MAF_USDA=12.5
NC_035092.1	48696082	.	T	A	.	.	MAF_USDA=6.557
NC_035092.1	48696087	.	G	A	.	.	MAF_INRAE=10.526;MAF_USDA=12.5
NC_035092.1	48696217	.	C	T	.	.	MAF_INRAE=12.658
NC_035092.1	48696221	.	A	T	.	.	MAF_USDA=8.197
NC_035092.1	48696357	.	C	A	.	.	MAF_USDA=4.098
NC_035092.1	48696429	.	C	A	.	.	MAF_USDA=1.639
NC_035092.1	48696497	.	G	A	.	.	MAF_INRAE=5.063;MAF_USDA=5.738
NC_035092.1	48696540	.	C	G	.	.	MAF_USDA=8.197
NC_035092.1	48696580	.	T	C	.	.	MAF_INRAE=27.848;MAF_USDA=17.647
NC_035092.1	48696895	.	A	C	.	.	MAF_USDA=1.639
NC_035092.1	48697135	.	T	G	.	.	MAF_INRAE=12.025;MAF_USDA=5.357
NC_035092.1	48697170	.	A	G	.	.	MAF_INRAE=5.063;MAF_USDA=10.833
NC_035092.1	48697201	.	C	A	.	.	MAF_INRAE=5.063;MAF_USDA=10.714
NC_035092.1	48697267	.	G	A	.	.	MAF_USDA=3.279
NC_035092.1	48697387	.	G	A	.	.	MAF_USDA=4.098
NC_035092.1	48698163	.	A	G	.	.	MAF_USDA=8.333
NC_035092.1	48698174	.	A	T	.	.	MAF_USDA=45.833
NC_035092.1	48699102	.	A	G	.	.	MAF_INRAE=43.333;MAF_USDA=44.578
NC_035092.1	48699103	.	A	C	.	.	MAF_INRAE=43.333;MAF_USDA=46.429
NC_035092.1	48699160	.	C	G	.	.	MAF_INRAE=41.139
NC_035092.1	48699162	.	C	T	.	.	MAF_INRAE=40.833
NC_035092.1	48699165	.	C	T	.	.	MAF_INRAE=40.833
NC_035092.1	48699180	.	A	T	.	.	MAF_INRAE=41.772;MAF_USDA=41.667
NC_035092.1	48699200	.	A	C	.	.	MAF_INRAE=40.833;MAF_USDA=43.75
NC_035092.1	48699202	.	A	T	.	.	MAF_INRAE=40.833;MAF_USDA=50.0
NC_035092.1	48699220	.	A	C	.	.	MAF_INRAE=42.405;MAF_USDA=43.75
NC_035092.1	48699254	.	T	C	.	.	MAF_USDA=1.639
NC_035092.1	48699264	.	G	A	.	.	MAF_INRAE=41.139;MAF_USDA=45.294
NC_035092.1	48699460	.	C	G	.	.	MAF_INRAE=29.114;MAF_USDA=17.059
NC_035092.1	48699489	.	C	A	.	.	MAF_INRAE=27.848;MAF_USDA=21.176
NC_035092.1	48699537	.	T	A	.	.	MAF_INRAE=42.405;MAF_USDA=48.214
NC_035092.1	48699577	.	G	C	.	.	MAF_USDA=7.5
NC_035092.1	48699604	.	A	G	.	.	MAF_USDA=11.667
NC_035092.1	48699607	.	C	T	.	.	MAF_USDA=11.667
NC_035092.1	48699634	.	G	A	.	.	MAF_USDA=10.417
NC_035092.1	48699641	.	G	T	.	.	MAF_USDA=17.647
NC_035092.1	48699645	.	C	A	.	.	MAF_USDA=2.459
NC_035092.1	48699662	.	A	G	.	.	MAF_USDA=2.459
NC_035092.1	48699707	.	T	A	.	.	MAF_USDA=7.377
NC_035092.1	48699724	.	C	T	.	.	MAF_INRAE=1.667;MAF_USDA=18.824
NC_035092.1	48699776	.	T	C	.	.	MAF_USDA=25.882
NC_035092.1	48699789	.	T	A	.	.	MAF_USDA=9.016
NC_035092.1	48699813	.	A	G	.	.	MAF_USDA=13.934
NC_035092.1	48699817	.	T	A	.	.	MAF_INRAE=2.5
NC_035092.1	48699818	.	T	A	.	.	MAF_INRAE=2.5
NC_035092.1	48699837	.	C	A	.	.	MAF_INRAE=20.833;MAF_USDA=17.059
NC_035092.1	48699840	.	T	C	.	.	MAF_USDA=2.459
NC_035092.1	48699841	.	T	A	.	.	MAF_INRAE=2.5
NC_035092.1	48699850	.	C	T	.	.	MAF_INRAE=2.5
NC_035092.1	48699852	.	C	G	.	.	MAF_INRAE=2.5
NC_035092.1	48699895	.	T	C	.	.	MAF_USDA=12.295
NC_035092.1	48699896	.	A	T	.	.	MAF_USDA=11.475
NC_035092.1	48699914	.	T	A	.	.	MAF_USDA=12.295
NC_035092.1	48699916	.	G	T	.	.	MAF_USDA=13.934
NC_035092.1	48699923	.	C	T	.	.	MAF_USDA=10.656
NC_035092.1	48699926	.	G	A	.	.	MAF_USDA=11.475
NC_035092.1	48699929	.	A	T	.	.	MAF_USDA=13.115
NC_035092.1	48699961	.	T	A	.	.	MAF_INRAE=10.759;MAF_USDA=7.143
NC_035092.1	48699989	.	A	G	.	.	MAF_INRAE=27.848;MAF_USDA=26.19
NC_035092.1	48700055	.	T	C	.	.	MAF_USDA=2.5
NC_035092.1	48700168	.	G	T	.	.	MAF_INRAE=27.215;MAF_USDA=14.286
NC_035092.1	48700210	.	T	G	.	.	MAF_USDA=1.639
NC_035092.1	48700217	.	T	C	.	.	MAF_USDA=1.639
NC_035092.1	48700448	.	A	C	.	.	MAF_USDA=3.333
NC_035092.1	48700479	.	T	C	.	.	MAF_INRAE=43.038;MAF_USDA=42.857
NC_035092.1	48700543	.	T	C	.	.	MAF_USDA=8.235
NC_035092.1	48700591	.	C	A	.	.	MAF_USDA=1.639
NC_035092.1	48700595	.	T	C	.	.	MAF_USDA=4.098
NC_035092.1	48700744	.	T	G	.	.	MAF_INRAE=33.333;MAF_USDA=21.765
NC_035092.1	48700757	.	C	T	.	.	MAF_USDA=4.098
NC_035092.1	48700769	.	T	C	.	.	MAF_INRAE=5.833;MAF_USDA=6.471
NC_035092.1	48700770	.	C	T	.	.	MAF_INRAE=2.5;MAF_USDA=4.918
NC_035092.1	48700771	.	T	C	.	.	MAF_INRAE=2.5;MAF_USDA=4.918
NC_035092.1	48700780	.	C	T	.	.	MAF_INRAE=2.5
NC_035092.1	48700802	.	C	G	.	.	MAF_INRAE=2.632;MAF_USDA=13.115
NC_035092.1	48700804	.	A	G	.	.	MAF_USDA=3.279
NC_035092.1	48700809	.	T	C	.	.	MAF_INRAE=26.582;MAF_USDA=28.235
NC_035092.1	48700820	.	C	T	.	.	MAF_INRAE=21.667;MAF_USDA=14.706
NC_035092.1	48700825	.	A	T	.	.	MAF_USDA=1.639
NC_035092.1	48700872	.	C	G	.	.	MAF_INRAE=22.5;MAF_USDA=21.765
NC_035092.1	48700873	.	T	G	.	.	MAF_USDA=6.557
NC_035092.1	48700887	.	C	T	.	.	MAF_USDA=1.639
NC_035092.1	48700899	.	C	T	.	.	MAF_INRAE=1.667;MAF_USDA=25.41
NC_035092.1	48700902	.	C	G	.	.	MAF_INRAE=15.833;MAF_USDA=26.471
NC_035092.1	48700904	.	A	G	.	.	MAF_INRAE=1.667;MAF_USDA=25.41
NC_035092.1	48700927	.	T	C	.	.	MAF_USDA=3.279
NC_035092.1	48700932	.	C	T	.	.	MAF_INRAE=1.667;MAF_USDA=3.279
NC_035092.1	48700933	.	G	A	.	.	MAF_USDA=10.417
NC_035092.1	48700947	.	T	C	.	.	MAF_USDA=9.836
NC_035092.1	48700961	.	A	T	.	.	MAF_USDA=8.197
NC_035092.1	48700986	.	C	A	.	.	MAF_USDA=9.836
NC_035092.1	48700988	.	A	T	.	.	MAF_USDA=9.836
NC_035092.1	48701019	.	T	G	.	.	MAF_INRAE=1.667
NC_035092.1	48701024	.	T	C	.	.	MAF_USDA=2.459
NC_035092.1	48701133	.	G	A	.	.	MAF_INRAE=4.167
NC_035092.1	48701162	.	T	G	.	.	MAF_INRAE=4.167
NC_035092.1	48701171	.	A	C	.	.	MAF_INRAE=1.667
NC_035092.1	48701186	.	T	C	.	.	MAF_INRAE=1.667
NC_035092.1	48701223	.	T	C	.	.	MAF_INRAE=12.658
NC_035092.1	48701256	.	TT	TA	.	.	MAF_USDA=47.917
NC_035092.1	48701258	.	G	A	.	.	MAF_INRAE=43.333;MAF_USDA=47.917
NC_035092.1	48701312	.	C	T	.	.	MAF_USDA=4.167
NC_035092.1	48701335	.	C	T	.	.	MAF_USDA=2.459
NC_035092.1	48701485	.	G	A	.	.	MAF_USDA=1.667
NC_035092.1	48701589	.	G	A	.	.	MAF_INRAE=29.114;MAF_USDA=19.048
NC_035092.1	48701639	.	G	A	.	.	MAF_USDA=3.333
NC_035092.1	48701719	.	T	G	.	.	MAF_USDA=6.548
NC_035092.1	48701801	.	C	T	.	.	MAF_USDA=3.333
NC_035092.1	48702057	.	C	T	.	.	MAF_USDA=1.639
NC_035092.1	48702094	.	A	G	.	.	MAF_INRAE=17.722;MAF_USDA=7.5
NC_035092.1	48702099	.	T	G	.	.	MAF_INRAE=27.848;MAF_USDA=28.571
NC_035092.1	48702108	.	A	G	.	.	MAF_USDA=1.667
NC_035092.1	48702137	.	A	G	.	.	MAF_USDA=4.167
NC_035092.1	48702196	.	C	A	.	.	MAF_INRAE=27.848;MAF_USDA=30.357
NC_035092.1	48702308	.	C	A	.	.	MAF_INRAE=2.5
NC_035092.1	48702310	.	C	A	.	.	MAF_USDA=1.639
NC_035092.1	48703411	.	A	C	.	.	MAF_USDA=2.5
NC_035092.1	48703452	.	A	T	.	.	MAF_USDA=4.167
NC_035092.1	48703673	.	T	C	.	.	MAF_USDA=2.459
NC_035092.1	48703686	.	C	T	.	.	MAF_USDA=4.098
NC_035092.1	48703700	.	G	T	.	.	MAF_USDA=1.639
NC_035092.1	48703725	.	G	A	.	.	MAF_USDA=8.333
NC_035092.1	48703755	.	T	G	.	.	MAF_INRAE=27.848;MAF_USDA=29.412
NC_035092.1	48703757	.	A	G	.	.	MAF_USDA=4.167
NC_035092.1	48703803	.	A	G	.	.	MAF_USDA=7.647
NC_035092.1	48703860	.	T	G	.	.	MAF_USDA=1.639
NC_035092.1	48703922	.	T	A	.	.	MAF_USDA=1.667
NC_035092.1	48703926	.	C	A	.	.	MAF_USDA=3.333
NC_035092.1	48703970	.	A	G	.	.	MAF_INRAE=29.114;MAF_USDA=21.667
NC_035092.1	48703975	.	A	C	.	.	MAF_USDA=7.377
NC_035092.1	48704013	.	G	C	.	.	MAF_INRAE=28.481;MAF_USDA=22.024
NC_035092.1	48704014	.	T	C	.	.	MAF_USDA=1.639
NC_035092.1	48704066	.	G	A	.	.	MAF_USDA=4.098
NC_035092.1	48704082	.	A	G	.	.	MAF_USDA=1.639
NC_035092.1	48704296	.	C	T	.	.	MAF_USDA=1.639
NC_035092.1	48704297	.	A	T	.	.	MAF_USDA=1.639
NC_035092.1	48704362	.	G	A	.	.	MAF_INRAE=12.658
NC_035092.1	48704374	.	A	C	.	.	MAF_USDA=1.639
NC_035092.1	48704375	.	T	G	.	.	MAF_USDA=3.529
NC_035092.1	48704542	.	T	C	.	.	MAF_USDA=4.167
NC_035092.1	48704663	.	C	T	.	.	MAF_INRAE=12.658
NC_035092.1	48704665	.	A	C	.	.	MAF_INRAE=27.848;MAF_USDA=11.176
NC_035092.1	48705047	.	C	T	.	.	MAF_INRAE=27.848;MAF_USDA=16.471
NC_035092.1	48705133	.	A	C	.	.	MAF_INRAE=27.848;MAF_USDA=24.118
NC_035092.1	48705139	.	T	A	.	.	MAF_INRAE=29.114;MAF_USDA=19.412
NC_035092.1	48705168	.	T	G	.	.	MAF_USDA=8.235
NC_035092.1	48705232	.	A	G	.	.	MAF_USDA=8.333
NC_035092.1	48705274	.	T	C	.	.	MAF_INRAE=28.481;MAF_USDA=21.176
NC_035092.1	48705280	.	C	T	.	.	MAF_USDA=2.459
NC_035092.1	48705422	.	A	G	.	.	MAF_USDA=1.639
NC_035092.1	48705597	.	G	A	.	.	MAF_USDA=1.639
NC_035092.1	48705789	.	C	A	.	.	MAF_INRAE=29.114;MAF_USDA=21.176
NC_035092.1	48705880	.	G	A	.	.	MAF_USDA=2.459
NC_035092.1	48706017	.	C	A	.	.	MAF_INRAE=27.848;MAF_USDA=14.118
NC_035092.1	48706221	.	G	A	.	.	MAF_INRAE=17.722;MAF_USDA=11.765
NC_035092.1	48706424	.	G	A	.	.	MAF_USDA=4.098
NC_035092.1	48706461	.	G	A	.	.	MAF_USDA=1.639
NC_035092.1	48706623	.	T	G	.	.	MAF_INRAE=12.658
NC_035092.1	48706637	.	G	A	.	.	MAF_INRAE=27.848;MAF_USDA=17.647
NC_035092.1	48706658	.	A	G	.	.	MAF_INRAE=45.57;MAF_USDA=41.765
NC_035092.1	48706921	.	C	T	.	.	MAF_INRAE=11.392;MAF_USDA=14.118
NC_035092.1	48706950	.	T	G	.	.	MAF_INRAE=43.038;MAF_USDA=22.353
NC_035092.1	48707002	.	G	C	.	.	MAF_USDA=5.738
NC_035092.1	48707026	.	A	G	.	.	MAF_USDA=5.294
NC_035092.1	48707246	.	T	C	.	.	MAF_USDA=5.294
NC_035092.1	48707288	.	A	T	.	.	MAF_USDA=7.059
NC_035092.1	48707299	.	C	T	.	.	MAF_INRAE=11.392;MAF_USDA=14.118
NC_035092.1	48707326	.	C	T	.	.	MAF_INRAE=10.526;MAF_USDA=2.941
NC_035092.1	48707548	.	G	A	.	.	MAF_USDA=2.459
NC_035092.1	48707600	.	A	G	.	.	MAF_INRAE=10.127;MAF_USDA=14.706
NC_035092.1	48707618	.	G	A	.	.	MAF_USDA=2.459
NC_035092.1	48707715	.	G	A	.	.	MAF_USDA=7.059
NC_035092.1	48707824	.	A	T	.	.	MAF_USDA=3.279
NC_035092.1	48707842	.	C	T	.	.	MAF_USDA=8.333
NC_035092.1	48707972	.	T	C	.	.	MAF_INRAE=11.392;MAF_USDA=14.118
NC_035092.1	48708041	.	C	T	.	.	MAF_USDA=7.059
NC_035092.1	48708086	.	A	C	.	.	MAF_USDA=8.333
NC_035092.1	48708313	.	C	T	.	.	MAF_INRAE=5.063;MAF_USDA=9.016
NC_035092.1	48708381	.	T	A	.	.	MAF_USDA=5.738
NC_035092.1	48708491	.	C	A	.	.	MAF_INRAE=5.063;MAF_USDA=4.098
NC_035092.1	48708530	.	C	A	.	.	MAF_USDA=6.471
NC_035092.1	48708541	.	T	C	.	.	MAF_USDA=2.459
NC_035092.1	48708566	.	C	T	.	.	MAF_INRAE=5.063;MAF_USDA=4.098
NC_035092.1	48708658	.	G	A	.	.	MAF_INRAE=31.579;MAF_USDA=36.471
NC_035092.1	48708659	.	C	T	.	.	MAF_USDA=5.0
NC_035092.1	48708676	.	C	T	.	.	MAF_USDA=1.639
NC_035092.1	48708689	.	T	C	.	.	MAF_USDA=1.639
NC_035092.1	48709545	.	C	T	.	.	MAF_INRAE=5.063;MAF_USDA=12.5
NC_035092.1	48709579	.	A	G	.	.	MAF_INRAE=12.658
NC_035092.1	48709638	.	C	A	.	.	MAF_INRAE=20.253;MAF_USDA=13.529
NC_035092.1	48709655	.	C	T	.	.	MAF_INRAE=20.0;MAF_USDA=7.647
NC_035092.1	48709702	.	T	G	.	.	MAF_USDA=4.918
NC_035092.1	48709741	.	T	A	.	.	MAF_INRAE=43.038;MAF_USDA=21.176
NC_035092.1	48709832	.	A	C	.	.	MAF_INRAE=11.392;MAF_USDA=7.059
NC_035092.1	48709870	.	C	T	.	.	MAF_USDA=4.918
NC_035092.1	48710206	.	G	T	.	.	MAF_USDA=4.918
NC_035092.1	48710322	.	C	A	.	.	MAF_USDA=6.557
NC_035092.1	48710445	.	A	G	.	.	MAF_INRAE=20.0;MAF_USDA=5.294
NC_035092.1	48710607	.	G	A	.	.	MAF_USDA=1.639
NC_035092.1	48710730	.	A	T	.	.	MAF_USDA=4.098
NC_035092.1	48710788	.	T	C	.	.	MAF_USDA=2.459
NC_035092.1	48710792	.	C	A	.	.	MAF_INRAE=27.215;MAF_USDA=47.647
NC_035092.1	48710951	.	C	T	.	.	MAF_USDA=6.557
NC_035092.1	48710995	.	G	A	.	.	MAF_USDA=1.639
NC_035092.1	48711018	.	A	T	.	.	MAF_USDA=6.25
NC_035092.1	48711139	.	G	T	.	.	MAF_INRAE=12.658;MAF_USDA=9.036
NC_035092.1	48711162	.	G	A	.	.	MAF_INRAE=12.025;MAF_USDA=44.118
NC_035092.1	48711274	.	G	T	.	.	MAF_USDA=5.738
NC_035092.1	48711351	.	C	T	.	.	MAF_USDA=3.279
NC_035092.1	48711445	.	C	T	.	.	MAF_INRAE=17.722;MAF_USDA=4.098
NC_035092.1	48711461	.	G	A	.	.	MAF_USDA=10.656
NC_035092.1	48711610	.	A	T	.	.	MAF_USDA=21.765
NC_035092.1	48711794	.	T	A	.	.	MAF_INRAE=32.5;MAF_USDA=25.0
NC_035092.1	48711796	.	T	G	.	.	MAF_INRAE=32.5;MAF_USDA=25.0
NC_035092.1	48711809	.	G	A	.	.	MAF_INRAE=30.38;MAF_USDA=45.882
NC_035092.1	48711818	.	C	T	.	.	MAF_USDA=12.353
NC_035092.1	48711836	.	C	T	.	.	MAF_INRAE=35.443;MAF_USDA=23.529
NC_035092.1	48711961	.	C	T	.	.	MAF_INRAE=43.038;MAF_USDA=21.176
NC_035092.1	48711962	.	G	A	.	.	MAF_INRAE=20.833;MAF_USDA=7.059
NC_035092.1	48711963	.	G	T	.	.	MAF_INRAE=24.051;MAF_USDA=9.412
NC_035092.1	48711979	.	T	C	.	.	MAF_INRAE=12.658;MAF_USDA=6.471
NC_035092.1	48712015	.	G	A	.	.	MAF_USDA=1.639
NC_035092.1	48712028	.	A	T	.	.	MAF_USDA=4.918
NC_035092.1	48712195	.	A	T	.	.	MAF_INRAE=39.873;MAF_USDA=25.294
NC_035092.1	48712206	.	T	A	.	.	MAF_INRAE=39.241;MAF_USDA=24.706
NC_035092.1	48712215	.	A	T	.	.	MAF_INRAE=39.241;MAF_USDA=24.706
NC_035092.1	48712260	.	T	C	.	.	MAF_INRAE=12.658;MAF_USDA=5.294
NC_035092.1	48712346	.	G	T	.	.	MAF_USDA=2.459
NC_035092.1	48712364	.	T	G	.	.	MAF_INRAE=20.0;MAF_USDA=7.647
NC_035092.1	48712424	.	C	A	.	.	MAF_USDA=4.167
NC_035092.1	48712555	.	A	G	.	.	MAF_INRAE=20.0;MAF_USDA=5.882
NC_035092.1	48712903	.	T	A	.	.	MAF_USDA=1.667
NC_035092.1	48712913	.	A	C	.	.	MAF_USDA=1.667
NC_035092.1	48713099	.	C	A	.	.	MAF_INRAE=12.658;MAF_USDA=4.706
NC_035092.1	48713169	.	G	A	.	.	MAF_USDA=2.459
NC_035092.1	48713239	.	A	C	.	.	MAF_USDA=3.279
NC_035092.1	48713368	.	A	G	.	.	MAF_USDA=8.197
NC_035092.1	48713506	.	A	T	.	.	MAF_USDA=10.656
NC_035092.1	48713643	.	C	T	.	.	MAF_USDA=3.279
NC_035092.1	48713755	.	A	G	.	.	MAF_USDA=3.279
NC_035092.1	48713875	.	G	A	.	.	MAF_USDA=5.294
NC_035092.1	48713905	.	C	T	.	.	MAF_INRAE=12.658
NC_035092.1	48713922	.	G	A	.	.	MAF_USDA=3.279
NC_035092.1	48713931	.	C	T	.	.	MAF_USDA=2.459
NC_035092.1	48713949	.	C	T	.	.	MAF_USDA=10.417
NC_035092.1	48713965	.	C	T	.	.	MAF_USDA=1.639
NC_035092.1	48714094	.	G	A	.	.	MAF_INRAE=4.43;MAF_USDA=13.529
NC_035092.1	48714164	.	T	C	.	.	MAF_USDA=4.098
NC_035092.1	48714720	.	C	A	.	.	MAF_USDA=1.639
NC_035092.1	48714809	.	T	G	.	.	MAF_USDA=5.294
NC_035092.1	48714838	.	C	A	.	.	MAF_USDA=15.294
NC_035092.1	48715110	.	G	A	.	.	MAF_INRAE=27.848;MAF_USDA=8.235
NC_035092.1	48715502	.	G	A	.	.	MAF_INRAE=29.114;MAF_USDA=19.412
NC_035092.1	48715539	.	GAAAAAAAAAT	GAAAAAAAAAA	.	.	MAF_USDA=18.75
NC_035092.1	48715549	.	T	A	.	.	MAF_INRAE=11.392
NC_035092.1	48715747	.	C	T	.	.	MAF_USDA=5.738
NC_035092.1	48716055	.	T	C	.	.	MAF_USDA=15.882
NC_035092.1	48716104	.	T	C	.	.	MAF_INRAE=10.526;MAF_USDA=2.353
NC_035092.1	48716123	.	T	C	.	.	MAF_USDA=8.197
NC_035092.1	48716268	.	C	T	.	.	MAF_USDA=1.639
NC_035092.1	48716290	.	A	G	.	.	MAF_USDA=1.639
NC_035092.1	48716375	.	G	T	.	.	MAF_USDA=1.639
NC_035092.1	48716706	.	C	T	.	.	MAF_USDA=1.639
NC_035092.1	48716733	.	G	A	.	.	MAF_USDA=4.918
NC_035092.1	48716752	.	G	A	.	.	MAF_USDA=4.918
NC_035092.1	48716836	.	C	A	.	.	MAF_USDA=4.167
NC_035092.1	48716888	.	T	C	.	.	MAF_USDA=2.459
NC_035092.1	48716896	.	C	G	.	.	MAF_USDA=7.377
NC_035092.1	48716933	.	C	T	.	.	MAF_INRAE=4.43;MAF_USDA=14.583
NC_035092.1	48716937	.	G	T	.	.	MAF_USDA=4.098
NC_035092.1	48717003	.	C	A	.	.	MAF_INRAE=27.848;MAF_USDA=18.75
NC_035092.1	48717041	.	C	T	.	.	MAF_INRAE=32.278;MAF_USDA=48.235
NC_035092.1	48717128	.	G	C	.	.	MAF_INRAE=38.608;MAF_USDA=12.941
NC_035092.1	48717326	.	G	A	.	.	MAF_INRAE=32.278;MAF_USDA=42.353
NC_035092.1	48717377	.	T	C	.	.	MAF_USDA=6.557
NC_035092.1	48717384	.	T	C	.	.	MAF_USDA=3.529
NC_035092.1	48717424	.	T	A	.	.	MAF_USDA=3.279
NC_035092.1	48717472	.	T	G	.	.	MAF_USDA=4.918
NC_035092.1	48717484	.	A	G	.	.	MAF_INRAE=4.43;MAF_USDA=5.294
NC_035092.1	48717609	.	A	T	.	.	MAF_USDA=5.882
NC_035092.1	48717901	.	A	G	.	.	MAF_INRAE=27.848;MAF_USDA=8.235
NC_035092.1	48717918	.	A	T	.	.	MAF_INRAE=27.848;MAF_USDA=7.647
NC_035092.1	48717993	.	G	A	.	.	MAF_USDA=1.639
NC_035092.1	48718004	.	T	G	.	.	MAF_INRAE=5.063;MAF_USDA=4.098
NC_035092.1	48718006	.	G	A	.	.	MAF_INRAE=27.848;MAF_USDA=8.235
NC_035092.1	48718030	.	C	T	.	.	MAF_INRAE=3.797;MAF_USDA=4.706
NC_035092.1	48718031	.	G	A	.	.	MAF_USDA=3.279
NC_035092.1	48718071	.	G	T	.	.	MAF_USDA=5.294
NC_035092.1	48718228	.	A	G	.	.	MAF_INRAE=16.456;MAF_USDA=20.0
NC_035092.1	48718253	.	C	T	.	.	MAF_USDA=11.475
NC_035092.1	48718285	.	A	G	.	.	MAF_USDA=5.294
NC_035092.1	48718305	.	C	T	.	.	MAF_USDA=2.459
NC_035092.1	48718314	.	A	G	.	.	MAF_USDA=6.557
NC_035092.1	48718338	.	A	C	.	.	MAF_USDA=4.098
NC_035092.1	48718477	.	T	A	.	.	MAF_INRAE=33.544;MAF_USDA=33.333
NC_035092.1	48718478	.	A	C	.	.	MAF_INRAE=25.833;MAF_USDA=33.333
NC_035092.1	48718489	.	C	T	.	.	MAF_USDA=4.167
NC_035092.1	48718523	.	C	A	.	.	MAF_USDA=20.0
NC_035092.1	48718647	.	T	G	.	.	MAF_USDA=1.639
NC_035092.1	48718659	.	G	A	.	.	MAF_USDA=4.098
NC_035092.1	48718692	.	T	A	.	.	MAF_USDA=5.738
NC_035092.1	48718750	.	C	T	.	.	MAF_INRAE=4.43;MAF_USDA=14.583
NC_035092.1	48718764	.	G	A	.	.	MAF_USDA=1.639
NC_035092.1	48718897	.	C	A	.	.	MAF_USDA=1.639
NC_035092.1	48718906	.	A	T	.	.	MAF_USDA=2.459
NC_035092.1	48719002	.	G	A	.	.	MAF_INRAE=11.392;MAF_USDA=19.412
NC_035092.1	48719018	.	G	T	.	.	MAF_USDA=4.098
NC_035092.1	48719100	.	A	T	.	.	MAF_USDA=3.279
NC_035092.1	48719117	.	A	T	.	.	MAF_USDA=4.167
NC_035092.1	48719122	.	A	G	.	.	MAF_INRAE=27.848;MAF_USDA=10.588
NC_035092.1	48719127	.	A	G	.	.	MAF_INRAE=11.392;MAF_USDA=20.588
NC_035092.1	48719145	.	T	G	.	.	MAF_USDA=5.738
NC_035092.1	48719309	.	T	C	.	.	MAF_INRAE=11.392;MAF_USDA=12.353
NC_035092.1	48719386	.	G	A	.	.	MAF_USDA=5.294
NC_035092.1	48719387	.	T	G	.	.	MAF_USDA=5.738
NC_035092.1	48719469	.	A	C	.	.	MAF_INRAE=39.241;MAF_USDA=40.0
NC_035092.1	48719477	.	A	T	.	.	MAF_USDA=4.918
NC_035092.1	48719478	.	T	C	.	.	MAF_INRAE=27.848;MAF_USDA=10.588
NC_035092.1	48719510	.	T	C	.	.	MAF_INRAE=27.215;MAF_USDA=8.235
NC_035092.1	48719530	.	G	A	.	.	MAF_USDA=3.529
NC_035092.1	48719547	.	T	C	.	.	MAF_INRAE=4.43;MAF_USDA=14.583
NC_035092.1	48719607	.	T	G	.	.	MAF_INRAE=27.848;MAF_USDA=10.588
NC_035092.1	48719620	.	T	A	.	.	MAF_INRAE=27.848;MAF_USDA=10.588
NC_035092.1	48719650	.	A	G	.	.	MAF_INRAE=11.392;MAF_USDA=20.0
NC_035092.1	48719714	.	G	T	.	.	MAF_INRAE=43.671;MAF_USDA=39.412
NC_035092.1	48719717	.	G	A	.	.	MAF_INRAE=27.848;MAF_USDA=10.588
NC_035092.1	48719780	.	G	T	.	.	MAF_USDA=1.639
NC_035092.1	48719800	.	C	T	.	.	MAF_USDA=2.459
NC_035092.1	48719828	.	C	T	.	.	MAF_USDA=3.279
NC_035092.1	48719832	.	AAT	AAC	.	.	MAF_USDA=18.75
NC_035092.1	48719927	.	G	T	.	.	MAF_USDA=5.294
NC_035092.1	48719951	.	C	G	.	.	MAF_USDA=4.918
NC_035092.1	48720062	.	C	A	.	.	MAF_USDA=8.197
NC_035092.1	48720078	.	C	A	.	.	MAF_INRAE=23.333;MAF_USDA=8.235
NC_035092.1	48720229	.	A	T	.	.	MAF_USDA=3.279
NC_035092.1	48720254	.	T	G	.	.	MAF_USDA=5.738
NC_035092.1	48720286	.	T	C	.	.	MAF_USDA=5.882
NC_035092.1	48720436	.	T	G	.	.	MAF_USDA=3.279
NC_035092.1	48720508	.	T	C	.	.	MAF_USDA=4.706
NC_035092.1	48720585	.	A	C	.	.	MAF_USDA=3.279
NC_035092.1	48720635	.	C	G	.	.	MAF_USDA=1.639
NC_035092.1	48720993	.	G	A	.	.	MAF_INRAE=37.975;MAF_USDA=12.941
NC_035092.1	48721001	.	C	T	.	.	MAF_INRAE=5.063;MAF_USDA=4.098
NC_035092.1	48721145	.	A	G	.	.	MAF_USDA=1.639
NC_035092.1	48721330	.	C	T	.	.	MAF_USDA=5.294
NC_035092.1	48721525	.	C	T	.	.	MAF_INRAE=20.0;MAF_USDA=5.294
NC_035092.1	48721803	.	C	G	.	.	MAF_USDA=2.459
NC_035092.1	48721913	.	G	A	.	.	MAF_INRAE=4.43;MAF_USDA=16.667
NC_035092.1	48721939	.	T	C	.	.	MAF_USDA=2.459
NC_035092.1	48722160	.	G	T	.	.	MAF_USDA=5.738
NC_035092.1	48722288	.	T	A	.	.	MAF_INRAE=38.608;MAF_USDA=24.706
NC_035092.1	48722388	.	T	C	.	.	MAF_INRAE=11.392;MAF_USDA=21.765
NC_035092.1	48722445	.	A	G	.	.	MAF_INRAE=27.848;MAF_USDA=8.235
NC_035092.1	48722581	.	C	T	.	.	MAF_INRAE=4.43;MAF_USDA=14.583
NC_035092.1	48722583	.	G	A	.	.	MAF_INRAE=27.848;MAF_USDA=8.235
NC_035092.1	48722592	.	C	T	.	.	MAF_USDA=5.294
NC_035092.1	48722867	.	A	C	.	.	MAF_USDA=7.377
NC_035092.1	48722945	.	G	A	.	.	MAF_INRAE=12.658;MAF_USDA=8.333
NC_035092.1	48722946	.	G	T	.	.	MAF_INRAE=13.333;MAF_USDA=8.333
NC_035092.1	48722980	.	A	G	.	.	MAF_USDA=4.706
NC_035092.1	48723149	.	C	A	.	.	MAF_INRAE=12.658;MAF_USDA=4.706
NC_035092.1	48723235	.	T	C	.	.	MAF_USDA=1.639
NC_035092.1	48723281	.	C	A	.	.	MAF_USDA=2.459
NC_035092.1	48723282	.	T	A	.	.	MAF_USDA=2.459
NC_035092.1	48723392	.	G	A	.	.	MAF_USDA=1.639
NC_035092.1	48723516	.	T	A	.	.	MAF_INRAE=5.263
NC_035092.1	48723548	.	C	G	.	.	MAF_USDA=2.459
NC_035092.1	48723571	.	A	T	.	.	MAF_USDA=13.934
NC_035092.1	48723579	.	A	T	.	.	MAF_USDA=13.115
NC_035092.1	48724025	.	C	T	.	.	MAF_USDA=4.167
NC_035092.1	48724131	.	C	T	.	.	MAF_INRAE=12.658
NC_035092.1	48724171	.	C	T	.	.	MAF_INRAE=19.62;MAF_USDA=14.583
NC_035092.1	48724230	.	T	G	.	.	MAF_INRAE=47.468;MAF_USDA=21.176
NC_035092.1	48724268	.	A	T	.	.	MAF_INRAE=46.835
NC_035092.1	48724272	.	T	A	.	.	MAF_INRAE=45.0
NC_035092.1	48724401	.	T	C	.	.	MAF_USDA=6.024
NC_035092.1	48724432	.	C	G	.	.	MAF_USDA=8.475
NC_035092.1	48724443	.	T	C	.	.	MAF_INRAE=39.873;MAF_USDA=40.361
NC_035092.1	48724693	.	A	T	.	.	MAF_INRAE=2.5
NC_035092.1	48724723	.	G	A	.	.	MAF_USDA=5.172
NC_035092.1	48724765	.	C	T	.	.	MAF_INRAE=47.468;MAF_USDA=26.506
NC_035092.1	48724902	.	A	C	.	.	MAF_USDA=19.492
NC_035092.1	48724940	.	A	T	.	.	MAF_USDA=10.843
NC_035092.1	48724950	.	C	T	.	.	MAF_USDA=18.644
NC_035092.1	48724953	.	A	T	.	.	MAF_USDA=18.644
NC_035092.1	48724954	.	G	T	.	.	MAF_USDA=18.644
NC_035092.1	48724955	.	T	C	.	.	MAF_USDA=11.864
NC_035092.1	48724967	.	A	C	.	.	MAF_USDA=5.0
NC_035092.1	48724987	.	C	G	.	.	MAF_USDA=17.213
NC_035092.1	48724998	.	T	A	.	.	MAF_USDA=17.213
NC_035092.1	48725004	.	A	T	.	.	MAF_USDA=13.934
NC_035092.1	48725034	.	A	G	.	.	MAF_USDA=12.295
NC_035092.1	48725105	.	A	C	.	.	MAF_USDA=11.176
NC_035092.1	48725106	.	C	A	.	.	MAF_USDA=11.176
NC_035092.1	48725113	.	A	C	.	.	MAF_INRAE=12.658;MAF_USDA=14.583
NC_035092.1	48725159	.	A	G	.	.	MAF_INRAE=5.063;MAF_USDA=4.098
NC_035092.1	48725248	.	T	C	.	.	MAF_INRAE=23.418;MAF_USDA=15.882
NC_035092.1	48725296	.	G	A	.	.	MAF_USDA=11.905
NC_035092.1	48725327	.	T	A	.	.	MAF_INRAE=23.418;MAF_USDA=15.294
NC_035092.1	48725410	.	T	C	.	.	MAF_USDA=4.167
NC_035092.1	48725438	.	T	A	.	.	MAF_USDA=1.639
NC_035092.1	48725451	.	C	T	.	.	MAF_INRAE=5.063;MAF_USDA=4.098
NC_035092.1	48725500	.	G	A	.	.	MAF_USDA=1.639
NC_035092.1	48725510	.	G	A	.	.	MAF_USDA=2.459
NC_035092.1	48725745	.	C	A	.	.	MAF_USDA=4.167
NC_035092.1	48725811	.	A	G	.	.	MAF_USDA=9.836
NC_035092.1	48726139	.	T	C	.	.	MAF_INRAE=12.658;MAF_USDA=7.059
NC_035092.1	48726302	.	G	T	.	.	MAF_INRAE=12.658;MAF_USDA=6.471
NC_035092.1	48726412	.	G	A	.	.	MAF_INRAE=18.987;MAF_USDA=14.583
NC_035092.1	48726423	.	C	A	.	.	MAF_INRAE=27.848;MAF_USDA=8.235
NC_035092.1	48726570	.	G	T	.	.	MAF_USDA=4.167
NC_035092.1	48726714	.	A	C	.	.	MAF_USDA=1.639
NC_035092.1	48726956	.	C	T	.	.	MAF_USDA=2.5
NC_035092.1	48726957	.	G	A	.	.	MAF_USDA=5.0
NC_035092.1	48727095	.	T	C	.	.	MAF_USDA=2.459
NC_035092.1	48728565	.	A	G	.	.	MAF_USDA=5.738
NC_035092.1	48728646	.	T	A	.	.	MAF_USDA=1.639
NC_035092.1	48728707	.	C	T	.	.	MAF_USDA=1.639
NC_035092.1	48728828	.	T	A	.	.	MAF_INRAE=27.848
NC_035092.1	48729030	.	G	A	.	.	MAF_USDA=1.639
NC_035092.1	48729059	.	G	A	.	.	MAF_USDA=2.459
NC_035092.1	48729092	.	T	A	.	.	MAF_INRAE=5.263;MAF_USDA=14.583
NC_035092.1	48729093	.	C	A	.	.	MAF_USDA=14.583
NC_035092.1	48729858	.	C	T	.	.	MAF_INRAE=5.263;MAF_USDA=14.583
NC_035092.1	48730087	.	C	A	.	.	MAF_USDA=39.583
NC_035092.1	48730361	.	C	T	.	.	MAF_USDA=3.333
NC_035092.1	48730367	.	A	T	.	.	MAF_USDA=4.167
NC_035092.1	48731510	.	A	G,T	.	.	MAF_INRAE=10.526
NC_035092.1	48732369	.	C	T	.	.	MAF_USDA=18.75
NC_035092.1	48732453	.	A	C	.	.	MAF_INRAE=20.833;MAF_USDA=14.583
NC_035092.1	48732758	.	A	T	.	.	MAF_INRAE=19.62;MAF_USDA=5.882
NC_035092.1	48732824	.	C	T	.	.	MAF_USDA=4.098
NC_035092.1	48732916	.	A	T	.	.	MAF_USDA=1.639
NC_035092.1	48733080	.	A	C	.	.	MAF_USDA=5.738
NC_035092.1	48733156	.	A	T	.	.	MAF_INRAE=12.025
NC_035092.1	48733183	.	C	T	.	.	MAF_INRAE=27.215;MAF_USDA=8.333
NC_035092.1	48733261	.	G	A	.	.	MAF_USDA=7.377
NC_035092.1	48733263	.	C	T	.	.	MAF_USDA=4.098
NC_035092.1	48733340	.	C	T	.	.	MAF_USDA=1.639
NC_035092.1	48733363	.	C	T	.	.	MAF_INRAE=27.848;MAF_USDA=8.235
NC_035092.1	48733385	.	G	C	.	.	MAF_INRAE=32.278;MAF_USDA=17.059
NC_035092.1	48733542	.	T	G	.	.	MAF_USDA=4.918
NC_035092.1	48733549	.	T	A	.	.	MAF_USDA=5.738
NC_035092.1	48733615	.	T	C	.	.	MAF_USDA=1.639
NC_035092.1	48733705	.	G	A	.	.	MAF_USDA=1.639
NC_035092.1	48733780	.	C	A	.	.	MAF_INRAE=39.873;MAF_USDA=12.941
NC_035092.1	48734015	.	A	G	.	.	MAF_INRAE=23.418;MAF_USDA=15.882
NC_035092.1	48734285	.	A	C	.	.	MAF_USDA=2.459
NC_035092.1	48734497	.	T	C	.	.	MAF_USDA=4.918
NC_035092.1	48734629	.	T	C	.	.	MAF_USDA=4.918
NC_035092.1	48734836	.	C	T	.	.	MAF_INRAE=12.658;MAF_USDA=8.235
NC_035092.1	48734979	.	G	A	.	.	MAF_USDA=1.639
NC_035092.1	48735134	.	T	G	.	.	MAF_USDA=4.918
NC_035092.1	48735305	.	A	C	.	.	MAF_USDA=5.738
NC_035092.1	48735353	.	A	T	.	.	MAF_INRAE=4.167
NC_035092.1	48735363	.	G	A	.	.	MAF_USDA=4.098
NC_035092.1	48735495	.	C	A	.	.	MAF_USDA=4.098
NC_035092.1	48735593	.	T	G	.	.	MAF_INRAE=27.848;MAF_USDA=7.647
NC_035092.1	48735666	.	G	T	.	.	MAF_INRAE=20.0;MAF_USDA=5.294
NC_035092.1	48735837	.	A	G	.	.	MAF_USDA=5.833
NC_035092.1	48735907	.	G	T	.	.	MAF_INRAE=39.873;MAF_USDA=39.412
NC_035092.1	48735955	.	C	A	.	.	MAF_USDA=5.738
NC_035092.1	48736152	.	G	C	.	.	MAF_USDA=3.279
NC_035092.1	48736181	.	A	G	.	.	MAF_USDA=3.279
NC_035092.1	48736312	.	C	A	.	.	MAF_INRAE=12.658;MAF_USDA=7.647
NC_035092.1	48736396	.	C	A	.	.	MAF_USDA=5.738
NC_035092.1	48736517	.	C	T	.	.	MAF_USDA=2.459
NC_035092.1	48736745	.	A	C	.	.	MAF_USDA=3.279
NC_035092.1	48736954	.	T	C	.	.	MAF_USDA=5.294
NC_035092.1	48737065	.	A	C	.	.	MAF_USDA=5.738
NC_035092.1	48737201	.	A	G	.	.	MAF_USDA=3.279
NC_035092.1	48737207	.	T	G	.	.	MAF_USDA=4.918
NC_035092.1	48737431	.	C	A	.	.	MAF_USDA=4.918
NC_035092.1	48737532	.	G	C	.	.	MAF_INRAE=27.848
NC_035092.1	48737566	.	T	C	.	.	MAF_USDA=4.167
NC_035092.1	48737582	.	G	A	.	.	MAF_USDA=10.833
NC_035092.1	48737600	.	A	T	.	.	MAF_INRAE=29.167;MAF_USDA=11.31
NC_035092.1	48737611	.	T	G	.	.	MAF_USDA=6.667
NC_035092.1	48737657	.	C	A	.	.	MAF_USDA=4.167
NC_035092.1	48737680	.	T	G	.	.	MAF_USDA=4.167
NC_035092.1	48737706	.	G	T	.	.	MAF_USDA=4.167
NC_035092.1	48737710	.	C	T	.	.	MAF_USDA=7.5
NC_035092.1	48737711	.	C	T	.	.	MAF_USDA=8.333
NC_035092.1	48737716	.	A	T	.	.	MAF_USDA=14.583
NC_035092.1	48737745	.	C	T	.	.	MAF_USDA=25.0
NC_035092.1	48737748	.	T	C	.	.	MAF_INRAE=30.833;MAF_USDA=8.824
NC_035092.1	48737749	.	A	G	.	.	MAF_INRAE=2.5;MAF_USDA=8.824
NC_035092.1	48737765	.	T	A	.	.	MAF_USDA=19.412
NC_035092.1	48737778	.	A	C	.	.	MAF_USDA=11.765
NC_035092.1	48737780	.	A	T	.	.	MAF_USDA=29.167
NC_035092.1	48737817	.	T	A	.	.	MAF_USDA=4.918
NC_035092.1	48737941	.	C	T	.	.	MAF_INRAE=35.833;MAF_USDA=13.69
NC_035092.1	48737965	.	C	T	.	.	MAF_USDA=1.667
NC_035092.1	48738119	.	C	T	.	.	MAF_USDA=7.377
NC_035092.1	48738138	.	C	T	.	.	MAF_USDA=5.738
NC_035092.1	48738318	.	C	T	.	.	MAF_INRAE=15.0;MAF_USDA=7.831
NC_035092.1	48738345	.	C	T	.	.	MAF_USDA=3.333
NC_035092.1	48738359	.	A	G	.	.	MAF_USDA=3.333
NC_035092.1	48738360	.	A	G	.	.	MAF_USDA=3.333
NC_035092.1	48738409	.	C	T	.	.	MAF_INRAE=38.333;MAF_USDA=16.667
NC_035092.1	48738463	.	A	T	.	.	MAF_INRAE=2.5
NC_035092.1	48738473	.	T	C	.	.	MAF_USDA=13.529
NC_035092.1	48738474	.	G	A	.	.	MAF_INRAE=2.5
NC_035092.1	48738497	.	G	A	.	.	MAF_USDA=4.167
NC_035092.1	48738509	.	C	A	.	.	MAF_USDA=5.0
NC_035092.1	48738534	.	T	C	.	.	MAF_INRAE=37.5;MAF_USDA=19.048
NC_035092.1	48738610	.	G	A	.	.	MAF_INRAE=1.667
NC_035092.1	48738619	.	G	A	.	.	MAF_USDA=1.639
NC_035092.1	48738707	.	G	T	.	.	MAF_USDA=13.69
NC_035092.1	48738740	.	G	C	.	.	MAF_INRAE=6.667;MAF_USDA=6.548
NC_035092.1	48738800	.	C	A	.	.	MAF_INRAE=33.333;MAF_USDA=18.75
NC_035092.1	48738832	.	C	T	.	.	MAF_USDA=4.31
NC_035092.1	48738853	.	T	G	.	.	MAF_INRAE=37.5;MAF_USDA=27.083
NC_035092.1	48738908	.	C	A	.	.	MAF_USDA=5.0
NC_035092.1	48738962	.	G	T	.	.	MAF_USDA=4.167
NC_035092.1	48738963	.	T	G	.	.	MAF_USDA=4.167
NC_035092.1	48739420	.	A	T	.	.	MAF_USDA=31.25
NC_035092.1	48739502	.	T	C	.	.	MAF_USDA=25.0
NC_035092.1	48739690	.	T	G	.	.	MAF_USDA=29.167
NC_035092.1	48739728	.	G	T	.	.	MAF_USDA=7.5
NC_035092.1	48739735	.	A	G	.	.	MAF_USDA=8.333
NC_035092.1	48739783	.	C	T	.	.	MAF_USDA=4.098
NC_035092.1	48739793	.	T	A	.	.	MAF_USDA=12.295
NC_035092.1	48739806	.	A	T	.	.	MAF_USDA=1.639
NC_035092.1	48739813	.	A	T	.	.	MAF_INRAE=11.392;MAF_USDA=7.647
NC_035092.1	48739869	.	A	T	.	.	MAF_USDA=2.5
NC_035092.1	48739942	.	T	C	.	.	MAF_INRAE=32.278;MAF_USDA=25.595
NC_035092.1	48739947	.	T	A	.	.	MAF_INRAE=12.658;MAF_USDA=8.333
NC_035092.1	48740000	.	A	C	.	.	MAF_USDA=2.459
NC_035092.1	48740021	.	C	A	.	.	MAF_USDA=6.471
NC_035092.1	48740042	.	C	A	.	.	MAF_INRAE=19.62;MAF_USDA=14.583
NC_035092.1	48740106	.	G	T	.	.	MAF_INRAE=10.526;MAF_USDA=12.5
NC_035092.1	48740111	.	G	T	.	.	MAF_USDA=5.833
NC_035092.1	48740115	.	G	A	.	.	MAF_USDA=6.667
NC_035092.1	48740238	.	C	G	.	.	MAF_USDA=6.667
NC_035092.1	48740239	.	T	C	.	.	MAF_USDA=6.667
NC_035092.1	48740258	.	A	T	.	.	MAF_USDA=6.557
NC_035092.1	48740287	.	T	A	.	.	MAF_USDA=5.833
NC_035092.1	48740337	.	C	T	.	.	MAF_USDA=1.639
NC_035092.1	48740359	.	T	C	.	.	MAF_USDA=1.639
NC_035092.1	48740373	.	G	C	.	.	MAF_INRAE=31.013;MAF_USDA=13.529
NC_035092.1	48740374	.	T	C	.	.	MAF_USDA=4.098
NC_035092.1	48740568	.	G	T	.	.	MAF_INRAE=31.646;MAF_USDA=21.429
NC_035092.1	48740614	.	A	T	.	.	MAF_INRAE=32.278;MAF_USDA=17.059
NC_035092.1	48740648	.	G	A	.	.	MAF_USDA=2.5
NC_035092.1	48740697	.	T	G	.	.	MAF_INRAE=32.278;MAF_USDA=17.647
NC_035092.1	48740764	.	A	G	.	.	MAF_USDA=4.918
NC_035092.1	48740769	.	T	C	.	.	MAF_USDA=6.557
NC_035092.1	48740813	.	A	T	.	.	MAF_USDA=7.377
NC_035092.1	48740823	.	T	C	.	.	MAF_USDA=7.377
NC_035092.1	48740920	.	T	C	.	.	MAF_INRAE=32.278;MAF_USDA=21.765
NC_035092.1	48741080	.	C	T	.	.	MAF_INRAE=23.418;MAF_USDA=17.059
NC_035092.1	48741114	.	T	A	.	.	MAF_USDA=6.557
NC_035092.1	48741173	.	G	A	.	.	MAF_USDA=12.5
NC_035092.1	48741178	.	A	T	.	.	MAF_USDA=6.557
NC_035092.1	48741230	.	T	G	.	.	MAF_USDA=5.0
NC_035092.1	48741231	.	A	C	.	.	MAF_USDA=5.0
NC_035092.1	48741308	.	G	A	.	.	MAF_USDA=7.5
NC_035092.1	48741337	.	T	A	.	.	MAF_INRAE=12.025
NC_035092.1	48741357	.	C	A	.	.	MAF_USDA=6.667
NC_035092.1	48741420	.	T	C	.	.	MAF_USDA=3.279
NC_035092.1	48741454	.	G	A	.	.	MAF_INRAE=13.291;MAF_USDA=8.333
NC_035092.1	48741466	.	T	A	.	.	MAF_INRAE=22.785;MAF_USDA=13.529
NC_035092.1	48741474	.	C	T	.	.	MAF_INRAE=31.646
NC_035092.1	48741529	.	G	T	.	.	MAF_USDA=4.918
NC_035092.1	48741549	.	G	A	.	.	MAF_INRAE=31.646;MAF_USDA=17.059
NC_035092.1	48741562	.	T	G	.	.	MAF_USDA=6.557
NC_035092.1	48741589	.	G	A	.	.	MAF_INRAE=32.278;MAF_USDA=17.647
NC_035092.1	48741598	.	G	A	.	.	MAF_INRAE=32.278;MAF_USDA=17.647
NC_035092.1	48741741	.	A	T	.	.	MAF_USDA=3.279
NC_035092.1	48741747	.	G	A	.	.	MAF_INRAE=37.975;MAF_USDA=36.471
NC_035092.1	48741800	.	T	A	.	.	MAF_INRAE=11.392
NC_035092.1	48741817	.	G	A	.	.	MAF_USDA=2.459
NC_035092.1	48741889	.	C	A	.	.	MAF_USDA=3.279
NC_035092.1	48741942	.	T	G	.	.	MAF_INRAE=32.278;MAF_USDA=17.647
NC_035092.1	48741977	.	T	A	.	.	MAF_USDA=5.738
NC_035092.1	48742029	.	C	T	.	.	MAF_INRAE=46.835;MAF_USDA=25.882
NC_035092.1	48742088	.	A	G	.	.	MAF_INRAE=31.646;MAF_USDA=17.647
NC_035092.1	48742150	.	T	A	.	.	MAF_USDA=8.824
NC_035092.1	48742151	.	A	T	.	.	MAF_USDA=7.647
NC_035092.1	48742186	.	G	A	.	.	MAF_INRAE=32.278;MAF_USDA=17.059
NC_035092.1	48742208	.	T	A	.	.	MAF_INRAE=20.0;MAF_USDA=8.824
NC_035092.1	48742244	.	C	T	.	.	MAF_INRAE=32.278;MAF_USDA=17.647
NC_035092.1	48742297	.	C	A	.	.	MAF_USDA=2.459
NC_035092.1	48742411	.	A	G	.	.	MAF_INRAE=31.646;MAF_USDA=16.471
NC_035092.1	48742591	.	T	C	.	.	MAF_USDA=2.5
NC_035092.1	48742606	.	A	G	.	.	MAF_INRAE=32.278;MAF_USDA=16.071
NC_035092.1	48742628	.	G	A	.	.	MAF_INRAE=10.526;MAF_USDA=2.381
NC_035092.1	48742733	.	C	T	.	.	MAF_INRAE=12.658;MAF_USDA=7.647
NC_035092.1	48742734	.	G	A	.	.	MAF_INRAE=33.333;MAF_USDA=10.588
NC_035092.1	48742735	.	A	G	.	.	MAF_INRAE=37.5;MAF_USDA=17.647
NC_035092.1	48742815	.	A	G	.	.	MAF_INRAE=32.278;MAF_USDA=18.235
NC_035092.1	48742909	.	C	A	.	.	MAF_INRAE=20.0;MAF_USDA=7.059
NC_035092.1	48742931	.	G	T	.	.	MAF_INRAE=20.0;MAF_USDA=7.059
NC_035092.1	48742957	.	G	A	.	.	MAF_USDA=3.279
NC_035092.1	48742990	.	C	A	.	.	MAF_USDA=2.941
NC_035092.1	48743025	.	T	C	.	.	MAF_INRAE=43.671;MAF_USDA=26.471
NC_035092.1	48743075	.	G	A	.	.	MAF_INRAE=32.278;MAF_USDA=18.824
NC_035092.1	48743209	.	A	T	.	.	MAF_INRAE=32.278;MAF_USDA=16.471
NC_035092.1	48743273	.	G	A	.	.	MAF_USDA=3.279
NC_035092.1	48743445	.	T	A	.	.	MAF_USDA=3.279
NC_035092.1	48743447	.	A	C	.	.	MAF_INRAE=47.468;MAF_USDA=50.0
NC_035092.1	48743577	.	G	A	.	.	MAF_USDA=10.0
NC_035092.1	48743636	.	A	C	.	.	MAF_INRAE=10.759;MAF_USDA=2.459
NC_035092.1	48743657	.	G	T	.	.	MAF_INRAE=15.789;MAF_USDA=17.059
NC_035092.1	48743673	.	A	T	.	.	MAF_USDA=10.417
NC_035092.1	48743699	.	C	G	.	.	MAF_INRAE=31.646;MAF_USDA=16.471
NC_035092.1	48743700	.	G	A	.	.	MAF_INRAE=23.418;MAF_USDA=12.353
NC_035092.1	48743747	.	C	A	.	.	MAF_USDA=6.557
NC_035092.1	48743959	.	G	T	.	.	MAF_USDA=4.918
NC_035092.1	48743972	.	G	T	.	.	MAF_INRAE=31.646;MAF_USDA=16.471
NC_035092.1	48744019	.	T	G	.	.	MAF_INRAE=32.278;MAF_USDA=15.882
NC_035092.1	48744039	.	T	A	.	.	MAF_INRAE=32.278;MAF_USDA=17.647
NC_035092.1	48744074	.	G	A	.	.	MAF_USDA=7.647
NC_035092.1	48744086	.	A	T	.	.	MAF_USDA=1.639
NC_035092.1	48744106	.	G	T	.	.	MAF_INRAE=20.0;MAF_USDA=10.0
NC_035092.1	48744145	.	A	G	.	.	MAF_INRAE=32.911;MAF_USDA=17.647
NC_035092.1	48744156	.	C	T	.	.	MAF_USDA=8.197
NC_035092.1	48744228	.	G	A	.	.	MAF_INRAE=32.278;MAF_USDA=17.647
NC_035092.1	48744507	.	G	T	.	.	MAF_INRAE=20.0;MAF_USDA=9.412
NC_035092.1	48744508	.	C	T	.	.	MAF_INRAE=20.0;MAF_USDA=9.412
NC_035092.1	48744548	.	A	C	.	.	MAF_INRAE=32.278;MAF_USDA=17.059
NC_035092.1	48744617	.	C	T	.	.	MAF_USDA=4.918
NC_035092.1	48744624	.	A	C	.	.	MAF_INRAE=19.167;MAF_USDA=8.824
NC_035092.1	48744679	.	A	G	.	.	MAF_USDA=5.294
NC_035092.1	48744847	.	C	G	.	.	MAF_INRAE=31.646;MAF_USDA=17.857
NC_035092.1	48744964	.	A	G	.	.	MAF_USDA=3.279
NC_035092.1	48744996	.	C	T	.	.	MAF_USDA=8.333
NC_035092.1	48745100	.	T	G	.	.	MAF_INRAE=30.38;MAF_USDA=18.452
NC_035092.1	48745104	.	G	A	.	.	MAF_INRAE=35.833;MAF_USDA=17.857
NC_035092.1	48745111	.	T	G	.	.	MAF_INRAE=18.354;MAF_USDA=5.952
NC_035092.1	48745125	.	G	T	.	.	MAF_INRAE=20.0;MAF_USDA=10.714
NC_035092.1	48745194	.	CGG	CGA	.	.	MAF_USDA=33.333
NC_035092.1	48745196	.	G	A	.	.	MAF_INRAE=15.789
NC_035092.1	48745258	.	T	C	.	.	MAF_USDA=5.0
NC_035092.1	48745267	.	T	G	.	.	MAF_USDA=8.333
NC_035092.1	48745279	.	T	C	.	.	MAF_INRAE=37.5;MAF_USDA=21.429
NC_035092.1	48745285	.	G	A	.	.	MAF_USDA=9.167
NC_035092.1	48745286	.	C	A	.	.	MAF_USDA=9.167
NC_035092.1	48745301	.	G	A	.	.	MAF_USDA=9.167
NC_035092.1	48745307	.	C	T	.	.	MAF_USDA=9.167
NC_035092.1	48745331	.	C	A	.	.	MAF_USDA=8.333
NC_035092.1	48745337	.	G	A	.	.	MAF_USDA=2.5
NC_035092.1	48745342	.	C	A	.	.	MAF_USDA=7.5
NC_035092.1	48745343	.	A	G	.	.	MAF_INRAE=36.667;MAF_USDA=22.024
NC_035092.1	48745412	.	C	T	.	.	MAF_USDA=5.833
NC_035092.1	48745415	.	C	G	.	.	MAF_USDA=4.167
NC_035092.1	48745440	.	C	T	.	.	MAF_INRAE=32.278;MAF_USDA=17.262
NC_035092.1	48745815	.	G	T	.	.	MAF_INRAE=23.418;MAF_USDA=12.5
NC_035092.1	48745856	.	C	A	.	.	MAF_USDA=6.667
NC_035092.1	48746057	.	A	G	.	.	MAF_INRAE=32.278;MAF_USDA=16.071
NC_035092.1	48746084	.	T	C	.	.	MAF_USDA=4.167
NC_035092.1	48746112	.	G	A	.	.	MAF_INRAE=32.278;MAF_USDA=16.667
NC_035092.1	48746188	.	C	T	.	.	MAF_INRAE=20.0;MAF_USDA=10.714
NC_035092.1	48746258	.	G	A	.	.	MAF_INRAE=20.0;MAF_USDA=8.824
NC_035092.1	48746289	.	C	T	.	.	MAF_USDA=5.833
NC_035092.1	48746342	.	A	T	.	.	MAF_INRAE=20.0;MAF_USDA=9.036
NC_035092.1	48746343	.	T	C	.	.	MAF_INRAE=20.0;MAF_USDA=9.036
NC_035092.1	48746369	.	T	A	.	.	MAF_INRAE=46.835;MAF_USDA=27.711
NC_035092.1	48746374	.	A	G	.	.	MAF_INRAE=46.835;MAF_USDA=28.313
NC_035092.1	48746512	.	G	A	.	.	MAF_USDA=7.5
NC_035092.1	48746623	.	G	T	.	.	MAF_INRAE=19.62;MAF_USDA=14.583
NC_035092.1	48746847	.	A	T	.	.	MAF_INRAE=15.823;MAF_USDA=25.882
NC_035092.1	48746926	.	C	A	.	.	MAF_INRAE=46.835;MAF_USDA=26.471
NC_035092.1	48747059	.	G	A	.	.	MAF_USDA=1.667
NC_035092.1	48747073	.	T	A	.	.	MAF_USDA=4.167
NC_035092.1	48747159	.	A	T	.	.	MAF_INRAE=5.063;MAF_USDA=4.098
NC_035092.1	48747161	.	C	A	.	.	MAF_USDA=3.279
NC_035092.1	48747326	.	T	C	.	.	MAF_INRAE=20.0;MAF_USDA=8.824
NC_035092.1	48747341	.	T	C	.	.	MAF_USDA=6.471
NC_035092.1	48747509	.	G	A	.	.	MAF_USDA=2.459
NC_035092.1	48747516	.	G	A	.	.	MAF_USDA=3.279
NC_035092.1	48747528	.	T	C	.	.	MAF_INRAE=20.0;MAF_USDA=5.294
NC_035092.1	48747584	.	C	T	.	.	MAF_USDA=9.016
NC_035092.1	48747589	.	C	T	.	.	MAF_USDA=9.836
NC_035092.1	48747610	.	A	T	.	.	MAF_USDA=11.475
NC_035092.1	48747633	.	C	T	.	.	MAF_USDA=11.475
NC_035092.1	48747634	.	G	A	.	.	MAF_USDA=9.836
NC_035092.1	48747637	.	A	G	.	.	MAF_USDA=11.475
NC_035092.1	48747685	.	C	T	.	.	MAF_USDA=7.377
NC_035092.1	48747831	.	A	G	.	.	MAF_USDA=3.279
NC_035092.1	48747833	.	G	T	.	.	MAF_USDA=1.639
NC_035092.1	48747872	.	G	A	.	.	MAF_INRAE=32.278;MAF_USDA=12.941
NC_035092.1	48748026	.	G	A	.	.	MAF_USDA=6.557
NC_035092.1	48748027	.	G	A	.	.	MAF_INRAE=47.468;MAF_USDA=29.412
NC_035092.1	48748076	.	A	T	.	.	MAF_INRAE=12.658;MAF_USDA=2.941
NC_035092.1	48748255	.	C	A	.	.	MAF_USDA=22.941
NC_035092.1	48748268	.	T	C	.	.	MAF_USDA=24.118
NC_035092.1	48748444	.	G	C	.	.	MAF_INRAE=39.241;MAF_USDA=41.765
NC_035092.1	48748450	.	T	A	.	.	MAF_USDA=4.706
NC_035092.1	48748606	.	A	G	.	.	MAF_INRAE=12.658;MAF_USDA=11.176
NC_035092.1	48748769	.	A	T	.	.	MAF_INRAE=12.658;MAF_USDA=7.059
NC_035092.1	48748812	.	G	A	.	.	MAF_INRAE=39.241;MAF_USDA=42.941
NC_035092.1	48748814	.	G	A	.	.	MAF_INRAE=28.333;MAF_USDA=42.941
NC_035092.1	48748861	.	A	G	.	.	MAF_INRAE=20.0;MAF_USDA=8.824
NC_035092.1	48748873	.	G	T	.	.	MAF_INRAE=20.0;MAF_USDA=8.824
NC_035092.1	48748943	.	T	A	.	.	MAF_INRAE=5.063;MAF_USDA=3.279
NC_035092.1	48748971	.	C	G	.	.	MAF_INRAE=12.658;MAF_USDA=2.941
NC_035092.1	48749016	.	T	A	.	.	MAF_USDA=8.333
NC_035092.1	48749203	.	C	G	.	.	MAF_USDA=1.639
NC_035092.1	48749329	.	C	T	.	.	MAF_USDA=2.459
NC_035092.1	48749561	.	G	T	.	.	MAF_USDA=1.639
NC_035092.1	48749631	.	G	A	.	.	MAF_INRAE=20.0;MAF_USDA=8.929
NC_035092.1	48749662	.	A	G	.	.	MAF_USDA=2.459
NC_035092.1	48749713	.	T	C	.	.	MAF_USDA=1.639
NC_035092.1	48750210	.	C	T	.	.	MAF_INRAE=16.667;MAF_USDA=10.417
NC_035092.1	48750233	.	T	C	.	.	MAF_INRAE=23.418;MAF_USDA=16.667
NC_035092.1	48750278	.	C	T	.	.	MAF_USDA=2.459
NC_035092.1	48750308	.	G	A	.	.	MAF_USDA=14.583
NC_035092.1	48750335	.	C	A	.	.	MAF_INRAE=39.873;MAF_USDA=42.262
NC_035092.1	48750354	.	A	T	.	.	MAF_INRAE=15.0;MAF_USDA=14.583
NC_035092.1	48750363	.	T	G	.	.	MAF_INRAE=20.0;MAF_USDA=10.417
NC_035092.1	48750423	.	G	A	.	.	MAF_USDA=4.098
NC_035092.1	48750440	.	G	A	.	.	MAF_USDA=3.279
NC_035092.1	48750493	.	A	G	.	.	MAF_INRAE=12.658;MAF_USDA=7.647
NC_035092.1	48750557	.	C	A	.	.	MAF_INRAE=5.263;MAF_USDA=7.647
NC_035092.1	48750588	.	C	T	.	.	MAF_USDA=2.459
NC_035092.1	48750621	.	A	T	.	.	MAF_USDA=43.75
NC_035092.1	48750667	.	C	A	.	.	MAF_USDA=18.75
NC_035092.1	48750669	.	G	T	.	.	MAF_USDA=22.917
NC_035092.1	48750695	.	G	A	.	.	MAF_INRAE=5.263;MAF_USDA=7.647
NC_035092.1	48751078	.	C	A	.	.	MAF_INRAE=20.0;MAF_USDA=8.235
NC_035092.1	48751155	.	A	C	.	.	MAF_INRAE=12.658;MAF_USDA=7.647
NC_035092.1	48751232	.	A	T	.	.	MAF_USDA=14.118
NC_035092.1	48751283	.	C	T	.	.	MAF_USDA=1.639
NC_035092.1	48751397	.	G	A	.	.	MAF_USDA=3.279
NC_035092.1	48751602	.	G	A	.	.	MAF_INRAE=12.658;MAF_USDA=11.765
NC_035092.1	48751645	.	A	C	.	.	MAF_INRAE=12.658;MAF_USDA=11.765
NC_035092.1	48751649	.	A	G	.	.	MAF_INRAE=15.0;MAF_USDA=11.765
NC_035092.1	48751935	.	C	A	.	.	MAF_USDA=14.118
NC_035092.1	48752071	.	G	A	.	.	MAF_INRAE=5.063;MAF_USDA=4.098
NC_035092.1	48752143	.	C	G	.	.	MAF_INRAE=12.658;MAF_USDA=30.0
NC_035092.1	48752213	.	C	T	.	.	MAF_INRAE=18.987;MAF_USDA=5.882
NC_035092.1	48752358	.	G	A	.	.	MAF_INRAE=12.658;MAF_USDA=7.059
NC_035092.1	48752454	.	A	C	.	.	MAF_INRAE=20.0;MAF_USDA=8.824
NC_035092.1	48752470	.	T	C	.	.	MAF_INRAE=27.848;MAF_USDA=20.0
NC_035092.1	48752488	.	T	C	.	.	MAF_INRAE=20.0;MAF_USDA=8.824
NC_035092.1	48752613	.	G	T	.	.	MAF_INRAE=40.506;MAF_USDA=48.235
NC_035092.1	48752623	.	T	G	.	.	MAF_INRAE=11.392;MAF_USDA=7.059
NC_035092.1	48752819	.	A	C	.	.	MAF_USDA=3.333
NC_035092.1	48752882	.	A	T	.	.	MAF_INRAE=12.658;MAF_USDA=7.647
NC_035092.1	48752897	.	T	C	.	.	MAF_INRAE=27.848;MAF_USDA=20.0
NC_035092.1	48752966	.	T	A	.	.	MAF_USDA=2.459
NC_035092.1	48753115	.	C	G	.	.	MAF_USDA=4.167
NC_035092.1	48753164	.	C	A	.	.	MAF_USDA=5.882
NC_035092.1	48753190	.	A	G	.	.	MAF_INRAE=12.658;MAF_USDA=30.588
NC_035092.1	48753210	.	A	G	.	.	MAF_INRAE=12.658;MAF_USDA=28.824
NC_035092.1	48753802	.	A	C	.	.	MAF_USDA=2.459
NC_035092.1	48753846	.	C	A	.	.	MAF_INRAE=5.063
NC_035092.1	48753850	.	G	A	.	.	MAF_USDA=4.098
NC_035092.1	48753923	.	C	T	.	.	MAF_INRAE=11.392;MAF_USDA=7.647
NC_035092.1	48753954	.	A	G	.	.	MAF_INRAE=12.658;MAF_USDA=11.176
NC_035092.1	48754080	.	T	C	.	.	MAF_USDA=1.639
NC_035092.1	48754105	.	T	A	.	.	MAF_USDA=1.639
NC_035092.1	48754106	.	G	T	.	.	MAF_USDA=1.639
NC_035092.1	48754133	.	A	C	.	.	MAF_USDA=3.279
NC_035092.1	48754503	.	A	C	.	.	MAF_USDA=2.459
NC_035092.1	48754565	.	G	T	.	.	MAF_USDA=5.294
NC_035092.1	48754615	.	C	T	.	.	MAF_USDA=1.639
NC_035092.1	48754649	.	A	C	.	.	MAF_USDA=2.459
NC_035092.1	48754817	.	A	T	.	.	MAF_USDA=7.647
NC_035092.1	48754818	.	T	A	.	.	MAF_USDA=7.143
NC_035092.1	48754831	.	A	T	.	.	MAF_INRAE=43.333
NC_035092.1	48754871	.	T	A	.	.	MAF_INRAE=19.62;MAF_USDA=10.0
NC_035092.1	48755387	.	G	T	.	.	MAF_INRAE=18.987;MAF_USDA=14.583
NC_035092.1	48755421	.	G	A	.	.	MAF_USDA=5.738
NC_035092.1	48755518	.	T	C	.	.	MAF_USDA=5.882
NC_035092.1	48755546	.	C	A	.	.	MAF_USDA=2.459
NC_035092.1	48755785	.	A	G	.	.	MAF_INRAE=19.62;MAF_USDA=10.0
NC_035092.1	48755879	.	C	G	.	.	MAF_INRAE=5.063;MAF_USDA=4.098
NC_035092.1	48756002	.	A	C	.	.	MAF_USDA=1.639
NC_035092.1	48756099	.	C	T	.	.	MAF_INRAE=12.658;MAF_USDA=2.941
NC_035092.1	48756512	.	A	G	.	.	MAF_INRAE=34.81;MAF_USDA=18.235
NC_035092.1	48756538	.	T	A	.	.	MAF_INRAE=6.667;MAF_USDA=18.75
NC_035092.1	48756539	.	A	G	.	.	MAF_INRAE=34.81;MAF_USDA=18.452
NC_035092.1	48756650	.	G	A	.	.	MAF_INRAE=34.81;MAF_USDA=18.824
NC_035092.1	48756742	.	C	T	.	.	MAF_USDA=8.824
NC_035092.1	48756747	.	C	A	.	.	MAF_INRAE=5.063;MAF_USDA=15.882
NC_035092.1	48756793	.	A	G	.	.	MAF_USDA=3.279
NC_035092.1	48756903	.	A	G	.	.	MAF_USDA=1.639
NC_035092.1	48757069	.	G	A	.	.	MAF_USDA=1.639
NC_035092.1	48757111	.	T	A	.	.	MAF_INRAE=39.873;MAF_USDA=41.071
NC_035092.1	48757113	.	C	T	.	.	MAF_INRAE=29.167;MAF_USDA=40.964
NC_035092.1	48757117	.	G	A	.	.	MAF_USDA=39.881
NC_035092.1	48757118	.	G	C	.	.	MAF_USDA=40.964
NC_035092.1	48757120	.	A	G	.	.	MAF_USDA=40.361
NC_035092.1	48757123	.	C	T	.	.	MAF_USDA=39.759
NC_035092.1	48757124	.	T	A	.	.	MAF_INRAE=29.167
NC_035092.1	48757125	.	G	C	.	.	MAF_USDA=39.759
NC_035092.1	48757126	.	T	C	.	.	MAF_USDA=40.361
NC_035092.1	48757130	.	A	G	.	.	MAF_INRAE=29.167;MAF_USDA=40.964
NC_035092.1	48757132	.	T	A	.	.	MAF_INRAE=29.167;MAF_USDA=40.964
NC_035092.1	48757148	.	G	A	.	.	MAF_USDA=14.583
NC_035092.1	48757189	.	A	G	.	.	MAF_INRAE=34.81;MAF_USDA=18.235
NC_035092.1	48757286	.	G	A	.	.	MAF_USDA=1.639
NC_035092.1	48757380	.	C	T	.	.	MAF_INRAE=20.0;MAF_USDA=8.235
NC_035092.1	48757386	.	G	A	.	.	MAF_USDA=2.459
NC_035092.1	48757470	.	T	C	.	.	MAF_USDA=3.279
NC_035092.1	48757514	.	C	A	.	.	MAF_USDA=1.639
NC_035092.1	48757704	.	C	T	.	.	MAF_INRAE=17.722;MAF_USDA=11.765
NC_035092.1	48757718	.	A	G	.	.	MAF_USDA=14.706
NC_035092.1	48757991	.	C	T	.	.	MAF_USDA=5.738
NC_035092.1	48758047	.	T	C	.	.	MAF_INRAE=13.291;MAF_USDA=26.471
NC_035092.1	48758206	.	T	C	.	.	MAF_INRAE=39.873;MAF_USDA=47.059
NC_035092.1	48758336	.	C	T	.	.	MAF_INRAE=12.658;MAF_USDA=4.706
NC_035092.1	48758406	.	T	G	.	.	MAF_USDA=2.459
NC_035092.1	48758412	.	T	A	.	.	MAF_USDA=1.639
NC_035092.1	48758415	.	C	A	.	.	MAF_INRAE=34.177;MAF_USDA=27.083
NC_035092.1	48758655	.	A	G	.	.	MAF_USDA=1.639
NC_035092.1	48758658	.	A	G	.	.	MAF_USDA=1.639
NC_035092.1	48758869	.	A	G	.	.	MAF_USDA=4.918
NC_035092.1	48758982	.	G	A	.	.	MAF_USDA=1.639
NC_035092.1	48759132	.	G	T	.	.	MAF_INRAE=19.62;MAF_USDA=6.471
NC_035092.1	48759160	.	C	T	.	.	MAF_USDA=2.459
NC_035092.1	48759187	.	C	T	.	.	MAF_INRAE=39.873;MAF_USDA=45.882
NC_035092.1	48759188	.	A	G	.	.	MAF_USDA=4.918
NC_035092.1	48759252	.	T	A	.	.	MAF_USDA=1.639
NC_035092.1	48759290	.	T	C	.	.	MAF_INRAE=12.658;MAF_USDA=7.059
NC_035092.1	48759361	.	T	A	.	.	MAF_INRAE=23.418;MAF_USDA=12.941
NC_035092.1	48759458	.	T	C	.	.	MAF_INRAE=12.658;MAF_USDA=2.941
NC_035092.1	48759498	.	C	T	.	.	MAF_USDA=1.639
NC_035092.1	48759582	.	C	A	.	.	MAF_INRAE=34.81;MAF_USDA=19.412
NC_035092.1	48759868	.	T	A	.	.	MAF_USDA=2.459
NC_035092.1	48759956	.	T	G	.	.	MAF_USDA=1.667
NC_035092.1	48760288	.	A	C	.	.	MAF_USDA=5.738
NC_035092.1	48760290	.	T	A	.	.	MAF_USDA=4.098
NC_035092.1	48760296	.	A	G	.	.	MAF_USDA=3.279
NC_035092.1	48760374	.	G	A	.	.	MAF_USDA=1.639
NC_035092.1	48760696	.	C	A	.	.	MAF_USDA=4.098
NC_035092.1	48760700	.	C	T	.	.	MAF_USDA=2.941
NC_035092.1	48760704	.	T	C	.	.	MAF_INRAE=12.658;MAF_USDA=7.647
NC_035092.1	48760826	.	A	G	.	.	MAF_INRAE=22.785;MAF_USDA=12.353
NC_035092.1	48761201	.	C	G	.	.	MAF_USDA=4.098
NC_035092.1	48761267	.	G	C	.	.	MAF_INRAE=19.62;MAF_USDA=14.583
NC_035092.1	48761393	.	G	C	.	.	MAF_INRAE=11.392;MAF_USDA=8.235
NC_035092.1	48761398	.	C	T	.	.	MAF_USDA=4.098
NC_035092.1	48761407	.	C	A	.	.	MAF_INRAE=12.658;MAF_USDA=5.882
NC_035092.1	48761508	.	G	A	.	.	MAF_USDA=4.098
NC_035092.1	48761656	.	A	G	.	.	MAF_USDA=4.918
NC_035092.1	48761815	.	T	A	.	.	MAF_USDA=2.459
NC_035092.1	48761826	.	T	C	.	.	MAF_INRAE=12.658;MAF_USDA=9.412
NC_035092.1	48761897	.	T	A	.	.	MAF_USDA=4.098
NC_035092.1	48761960	.	G	C	.	.	MAF_USDA=4.918
NC_035092.1	48761997	.	G	T	.	.	MAF_USDA=1.639
NC_035092.1	48762097	.	T	C	.	.	MAF_USDA=4.098
NC_035092.1	48762217	.	T	A	.	.	MAF_INRAE=16.456;MAF_USDA=30.0
NC_035092.1	48762322	.	A	G	.	.	MAF_INRAE=12.658;MAF_USDA=5.882
NC_035092.1	48762336	.	C	T	.	.	MAF_USDA=4.098
NC_035092.1	48762554	.	A	G	.	.	MAF_USDA=1.639
NC_035092.1	48762561	.	G	A	.	.	MAF_INRAE=16.456;MAF_USDA=32.941
NC_035092.1	48762588	.	C	T	.	.	MAF_USDA=2.459
NC_035092.1	48762746	.	A	T	.	.	MAF_INRAE=16.456;MAF_USDA=29.412
NC_035092.1	48762813	.	C	T	.	.	MAF_INRAE=20.0;MAF_USDA=8.235
NC_035092.1	48763033	.	T	A	.	.	MAF_USDA=1.639
NC_035092.1	48763129	.	G	A	.	.	MAF_USDA=2.459
NC_035092.1	48763143	.	C	T	.	.	MAF_INRAE=5.263;MAF_USDA=4.167
NC_035092.1	48763198	.	C	G	.	.	MAF_INRAE=12.658;MAF_USDA=14.583
NC_035092.1	48763355	.	C	G	.	.	MAF_INRAE=23.418;MAF_USDA=12.353
NC_035092.1	48763435	.	G	A	.	.	MAF_USDA=2.5
NC_035092.1	48763534	.	C	T	.	.	MAF_INRAE=12.658
NC_035092.1	48763581	.	C	T	.	.	MAF_USDA=8.333
NC_035092.1	48763616	.	T	A	.	.	MAF_USDA=14.583
NC_035092.1	48763697	.	C	T	.	.	MAF_USDA=2.459
NC_035092.1	48763703	.	T	C	.	.	MAF_USDA=2.459
NC_035092.1	48763751	.	C	T	.	.	MAF_INRAE=11.392;MAF_USDA=7.647
NC_035092.1	48763882	.	T	G	.	.	MAF_USDA=10.0
NC_035092.1	48764027	.	G	T	.	.	MAF_USDA=10.0
NC_035092.1	48764041	.	G	T	.	.	MAF_INRAE=12.025
NC_035092.1	48764443	.	C	T	.	.	MAF_INRAE=16.456;MAF_USDA=30.588
NC_035092.1	48764475	.	C	T	.	.	MAF_USDA=2.459
NC_035092.1	48764607	.	A	T	.	.	MAF_USDA=1.639
NC_035092.1	48764619	.	T	C	.	.	MAF_USDA=3.279
NC_035092.1	48764635	.	C	A	.	.	MAF_USDA=3.279
NC_035092.1	48764660	.	T	G	.	.	MAF_USDA=7.377
NC_035092.1	48764783	.	C	T	.	.	MAF_USDA=14.118
NC_035092.1	48764844	.	C	G	.	.	MAF_INRAE=12.658;MAF_USDA=6.471
NC_035092.1	48764852	.	G	A	.	.	MAF_INRAE=12.658;MAF_USDA=6.471
NC_035092.1	48765064	.	T	C	.	.	MAF_USDA=7.377
NC_035092.1	48765263	.	A	T	.	.	MAF_INRAE=19.62;MAF_USDA=5.882
NC_035092.1	48765355	.	G	A	.	.	MAF_USDA=5.738
NC_035092.1	48765376	.	G	A	.	.	MAF_INRAE=22.785;MAF_USDA=15.294
NC_035092.1	48765378	.	G	T	.	.	MAF_USDA=6.557
NC_035092.1	48765388	.	C	T	.	.	MAF_USDA=1.639
NC_035092.1	48765694	.	G	A	.	.	MAF_INRAE=12.025;MAF_USDA=16.667
NC_035092.1	48765747	.	T	A	.	.	MAF_INRAE=29.114;MAF_USDA=31.765
NC_035092.1	48765783	.	G	A	.	.	MAF_INRAE=11.392;MAF_USDA=8.929
NC_035092.1	48765794	.	G	T	.	.	MAF_USDA=4.167
NC_035092.1	48765828	.	G	A	.	.	MAF_USDA=6.667
NC_035092.1	48765890	.	A	C	.	.	MAF_INRAE=37.975;MAF_USDA=42.941
NC_035092.1	48765959	.	T	A	.	.	MAF_USDA=2.459
NC_035092.1	48766017	.	C	A	.	.	MAF_USDA=2.459
NC_035092.1	48766023	.	A	T	.	.	MAF_INRAE=12.025;MAF_USDA=14.583
NC_035092.1	48766122	.	T	A	.	.	MAF_INRAE=11.392;MAF_USDA=8.235
NC_035092.1	48766334	.	C	A	.	.	MAF_USDA=4.918
NC_035092.1	48766371	.	G	T	.	.	MAF_INRAE=5.063;MAF_USDA=4.098
NC_035092.1	48766515	.	G	A	.	.	MAF_USDA=7.377
NC_035092.1	48766649	.	CAATAGCCTACTATTTACAAAAAAT	CAATAGCCTACTATTTACAAAAAAA	.	.	MAF_USDA=14.583
NC_035092.1	48766673	.	T	A	.	.	MAF_INRAE=12.658
NC_035092.1	48766796	.	C	T	.	.	MAF_INRAE=12.658;MAF_USDA=4.706
NC_035092.1	48766797	.	C	G	.	.	MAF_USDA=2.459
NC_035092.1	48766903	.	G	A	.	.	MAF_USDA=5.738
NC_035092.1	48766947	.	C	G	.	.	MAF_USDA=2.459
NC_035092.1	48767121	.	A	G	.	.	MAF_USDA=4.098
NC_035092.1	48767575	.	T	A	.	.	MAF_USDA=2.459
NC_035092.1	48767576	.	C	T	.	.	MAF_USDA=2.459
NC_035092.1	48767680	.	G	T	.	.	MAF_USDA=1.639
NC_035092.1	48767684	.	T	A	.	.	MAF_USDA=7.377
NC_035092.1	48767758	.	G	A	.	.	MAF_USDA=2.941
NC_035092.1	48767995	.	A	T	.	.	MAF_USDA=3.279
NC_035092.1	48768237	.	G	A	.	.	MAF_USDA=1.639
NC_035092.1	48768358	.	G	T	.	.	MAF_USDA=7.377
NC_035092.1	48768379	.	C	T	.	.	MAF_USDA=2.459
NC_035092.1	48768387	.	G	C	.	.	MAF_USDA=5.738
NC_035092.1	48768544	.	T	G	.	.	MAF_USDA=8.197
NC_035092.1	48768701	.	C	T	.	.	MAF_USDA=2.459
NC_035092.1	48768725	.	T	A	.	.	MAF_USDA=7.377
NC_035092.1	48768774	.	C	T	.	.	MAF_INRAE=29.747;MAF_USDA=12.353
NC_035092.1	48768962	.	A	G	.	.	MAF_USDA=7.377
NC_035092.1	48769037	.	A	C	.	.	MAF_USDA=3.279
NC_035092.1	48769045	.	A	C	.	.	MAF_USDA=15.882
NC_035092.1	48769062	.	G	A	.	.	MAF_INRAE=23.418;MAF_USDA=14.118
NC_035092.1	48769183	.	T	C	.	.	MAF_USDA=1.639
NC_035092.1	48769311	.	G	A	.	.	MAF_USDA=7.377
NC_035092.1	48769385	.	C	A	.	.	MAF_USDA=5.738
NC_035092.1	48769436	.	G	A	.	.	MAF_USDA=4.706
NC_035092.1	48769569	.	G	A	.	.	MAF_USDA=7.647
NC_035092.1	48769772	.	C	T	.	.	MAF_USDA=1.639
NC_035092.1	48769823	.	C	A	.	.	MAF_INRAE=10.526
NC_035092.1	48769836	.	T	G	.	.	MAF_INRAE=19.62;MAF_USDA=14.583
NC_035092.1	48769837	.	G	T	.	.	MAF_INRAE=22.5;MAF_USDA=14.583
NC_035092.1	48769847	.	C	G	.	.	MAF_USDA=3.279
NC_035092.1	48769983	.	C	T	.	.	MAF_USDA=1.639
NC_035092.1	48770210	.	T	C	.	.	MAF_USDA=5.738
NC_035092.1	48770279	.	A	G	.	.	MAF_USDA=2.459
NC_035092.1	48770291	.	T	C	.	.	MAF_USDA=3.279
NC_035092.1	48770320	.	T	G	.	.	MAF_INRAE=19.62;MAF_USDA=14.583
NC_035092.1	48770399	.	C	A	.	.	MAF_USDA=4.167
NC_035092.1	48770683	.	A	T	.	.	MAF_USDA=1.667
NC_035092.1	48770767	.	T	C	.	.	MAF_INRAE=23.418;MAF_USDA=19.643
NC_035092.1	48770849	.	G	A	.	.	MAF_USDA=2.459
NC_035092.1	48770899	.	G	A	.	.	MAF_INRAE=30.38;MAF_USDA=11.765
NC_035092.1	48771089	.	C	A	.	.	MAF_USDA=1.639
NC_035092.1	48771173	.	T	G	.	.	MAF_USDA=5.738
NC_035092.1	48771185	.	G	T	.	.	MAF_INRAE=47.5;MAF_USDA=37.5
NC_035092.1	48771239	.	C	A	.	.	MAF_INRAE=46.203;MAF_USDA=24.706
NC_035092.1	48771650	.	G	A	.	.	MAF_INRAE=19.62;MAF_USDA=16.667
NC_035092.1	48771652	.	C	A	.	.	MAF_INRAE=22.5;MAF_USDA=14.583
NC_035092.1	48771774	.	T	G	.	.	MAF_INRAE=50.0;MAF_USDA=32.941
NC_035092.1	48771904	.	T	A	.	.	MAF_USDA=2.459
NC_035092.1	48771905	.	C	G	.	.	MAF_USDA=2.459
NC_035092.1	48771979	.	T	G	.	.	MAF_USDA=4.098
NC_035092.1	48771989	.	G	T	.	.	MAF_INRAE=5.063;MAF_USDA=6.557
NC_035092.1	48772030	.	G	A	.	.	MAF_USDA=2.083
NC_035092.1	48772156	.	A	G	.	.	MAF_USDA=4.167
NC_035092.1	48772248	.	G	T	.	.	MAF_USDA=15.217
NC_035092.1	48772394	.	A	C	.	.	MAF_USDA=10.417
NC_035092.1	48772504	.	C	A	.	.	MAF_USDA=8.333
NC_035092.1	48772550	.	G	T	.	.	MAF_USDA=12.5
NC_035092.1	48772623	.	C	A	.	.	MAF_USDA=5.738
NC_035092.1	48772740	.	A	C	.	.	MAF_USDA=21.311
NC_035092.1	48773171	.	C	T	.	.	MAF_USDA=4.098
NC_035092.1	48773371	.	C	T	.	.	MAF_USDA=3.279
NC_035092.1	48773428	.	G	A	.	.	MAF_USDA=4.706
NC_035092.1	48773525	.	A	C	.	.	MAF_USDA=2.459
NC_035092.1	48773661	.	T	G	.	.	MAF_INRAE=19.62;MAF_USDA=14.583
NC_035092.1	48773892	.	G	A	.	.	MAF_INRAE=26.582;MAF_USDA=32.941
NC_035092.1	48774014	.	C	A	.	.	MAF_USDA=3.529
NC_035092.1	48774020	.	C	T	.	.	MAF_USDA=3.529
NC_035092.1	48774134	.	C	T	.	.	MAF_USDA=3.279
NC_035092.1	48774243	.	C	T	.	.	MAF_USDA=5.738
NC_035092.1	48774330	.	G	A	.	.	MAF_USDA=2.941
NC_035092.1	48774331	.	T	G	.	.	MAF_USDA=2.941
NC_035092.1	48774341	.	G	C	.	.	MAF_USDA=5.738
NC_035092.1	48774368	.	G	A	.	.	MAF_USDA=7.377
NC_035092.1	48774375	.	T	A	.	.	MAF_USDA=6.557
NC_035092.1	48774393	.	C	T	.	.	MAF_INRAE=25.949;MAF_USDA=13.529
NC_035092.1	48774394	.	G	A	.	.	MAF_USDA=6.471
NC_035092.1	48774595	.	C	A	.	.	MAF_USDA=8.696
NC_035092.1	48774605	.	C	A	.	.	MAF_USDA=13.636
NC_035092.1	48774610	.	C	T	.	.	MAF_USDA=13.636
NC_035092.1	48776442	.	T	G	.	.	MAF_USDA=3.279
NC_035092.1	48776571	.	C	T	.	.	MAF_USDA=3.279
NC_035092.1	48776645	.	T	G	.	.	MAF_USDA=6.557
NC_035092.1	48776664	.	C	A	.	.	MAF_USDA=8.333
NC_035092.1	48776698	.	G	T	.	.	MAF_USDA=2.941
NC_035092.1	48776787	.	C	T	.	.	MAF_USDA=3.529
NC_035092.1	48776814	.	C	T	.	.	MAF_USDA=5.738
NC_035092.1	48776910	.	A	G	.	.	MAF_USDA=8.197
NC_035092.1	48777328	.	G	C	.	.	MAF_USDA=16.471
NC_035092.1	48777531	.	T	C	.	.	MAF_INRAE=26.582;MAF_USDA=27.647
NC_035092.1	48777583	.	G	A	.	.	MAF_USDA=5.294
NC_035092.1	48777653	.	G	A	.	.	MAF_USDA=4.167
NC_035092.1	48777938	.	T	C	.	.	MAF_USDA=1.639
NC_035092.1	48777944	.	G	C	.	.	MAF_USDA=3.529
NC_035092.1	48778137	.	T	A	.	.	MAF_USDA=2.941
NC_035092.1	48778219	.	G	A	.	.	MAF_INRAE=23.418;MAF_USDA=14.706
NC_035092.1	48778271	.	T	A	.	.	MAF_INRAE=26.582;MAF_USDA=14.118
NC_035092.1	48778277	.	G	A	.	.	MAF_USDA=1.639
NC_035092.1	48778346	.	A	T	.	.	MAF_INRAE=18.987;MAF_USDA=14.583
NC_035092.1	48778367	.	T	C	.	.	MAF_USDA=3.279
NC_035092.1	48778536	.	C	T	.	.	MAF_USDA=1.639
NC_035092.1	48778803	.	T	G	.	.	MAF_INRAE=26.582;MAF_USDA=28.235
NC_035092.1	48778848	.	T	A	.	.	MAF_INRAE=23.418;MAF_USDA=14.118
NC_035092.1	48779102	.	C	T	.	.	MAF_INRAE=12.658;MAF_USDA=14.583
NC_035092.1	48779196	.	G	A	.	.	MAF_USDA=3.279
NC_035092.1	48779490	.	C	T	.	.	MAF_INRAE=19.62;MAF_USDA=14.583
NC_035092.1	48779631	.	C	A	.	.	MAF_INRAE=23.418;MAF_USDA=17.647
NC_035092.1	48779662	.	C	A	.	.	MAF_INRAE=50.0;MAF_USDA=18.824
NC_035092.1	48779663	.	A	T	.	.	MAF_INRAE=47.5;MAF_USDA=18.824
NC_035092.1	48779713	.	G	A	.	.	MAF_USDA=1.639
NC_035092.1	48779721	.	G	T	.	.	MAF_USDA=2.976
NC_035092.1	48779758	.	G	A	.	.	MAF_USDA=2.941
NC_035092.1	48779853	.	C	A	.	.	MAF_INRAE=23.418;MAF_USDA=20.0
NC_035092.1	48779871	.	A	T	.	.	MAF_USDA=7.377
NC_035092.1	48779907	.	C	T	.	.	MAF_INRAE=26.582;MAF_USDA=28.235
NC_035092.1	48780145	.	T	C	.	.	MAF_USDA=5.738
NC_035092.1	48780165	.	C	T	.	.	MAF_USDA=2.459
NC_035092.1	48780208	.	C	A	.	.	MAF_USDA=1.639
NC_035092.1	48780214	.	C	A	.	.	MAF_USDA=1.639
NC_035092.1	48780375	.	C	T	.	.	MAF_INRAE=48.734;MAF_USDA=19.412
NC_035092.1	48780478	.	A	C	.	.	MAF_USDA=4.918
NC_035092.1	48780529	.	G	A	.	.	MAF_USDA=4.167
NC_035092.1	48780637	.	A	T	.	.	MAF_INRAE=50.0;MAF_USDA=29.167
NC_035092.1	48780720	.	G	A	.	.	MAF_USDA=3.279
NC_035092.1	48780731	.	C	T	.	.	MAF_INRAE=10.759;MAF_USDA=4.918
NC_035092.1	48780823	.	C	T	.	.	MAF_INRAE=19.62;MAF_USDA=14.583
NC_035092.1	48780966	.	T	A	.	.	MAF_USDA=3.279
NC_035092.1	48780977	.	G	T	.	.	MAF_USDA=4.098
NC_035092.1	48780985	.	G	A	.	.	MAF_USDA=3.529
NC_035092.1	48781128	.	G	T	.	.	MAF_USDA=1.639
NC_035092.1	48781139	.	C	T	.	.	MAF_USDA=1.639
NC_035092.1	48781384	.	T	C	.	.	MAF_USDA=1.639
NC_035092.1	48781487	.	G	A	.	.	MAF_USDA=2.459
NC_035092.1	48781646	.	G	A	.	.	MAF_USDA=3.529
NC_035092.1	48781839	.	C	T	.	.	MAF_USDA=5.738
NC_035092.1	48781960	.	T	G	.	.	MAF_USDA=3.279
NC_035092.1	48782051	.	G	A	.	.	MAF_INRAE=23.418;MAF_USDA=14.118
NC_035092.1	48782060	.	C	T	.	.	MAF_USDA=2.459
NC_035092.1	48782265	.	G	A	.	.	MAF_INRAE=10.526;MAF_USDA=12.5
NC_035092.1	48782290	.	C	A	.	.	MAF_INRAE=23.418;MAF_USDA=34.706
NC_035092.1	48782363	.	T	G	.	.	MAF_USDA=5.738
NC_035092.1	48782587	.	G	A	.	.	MAF_USDA=1.639
NC_035092.1	48782612	.	TAAAAAAAAT	TAAAAAAAAA	.	.	MAF_USDA=18.75
NC_035092.1	48782621	.	T	A	.	.	MAF_INRAE=25.316
NC_035092.1	48782811	.	G	A	.	.	MAF_USDA=8.333
NC_035092.1	48782824	.	C	T	.	.	MAF_USDA=2.459
NC_035092.1	48782934	.	G	A	.	.	MAF_USDA=7.059
NC_035092.1	48783139	.	C	G	.	.	MAF_USDA=2.941
NC_035092.1	48783284	.	A	T	.	.	MAF_USDA=6.557
NC_035092.1	48783382	.	C	T	.	.	MAF_USDA=5.738
NC_035092.1	48783405	.	C	T	.	.	MAF_INRAE=23.418;MAF_USDA=14.118
NC_035092.1	48783463	.	C	A	.	.	MAF_INRAE=30.38;MAF_USDA=14.118
NC_035092.1	48783517	.	A	T	.	.	MAF_USDA=4.918
NC_035092.1	48783534	.	G	A	.	.	MAF_USDA=1.639
NC_035092.1	48783824	.	C	T	.	.	MAF_USDA=2.459
NC_035092.1	48783853	.	G	A	.	.	MAF_USDA=2.941
NC_035092.1	48783961	.	C	T	.	.	MAF_USDA=7.377
NC_035092.1	48784262	.	G	A	.	.	MAF_USDA=5.294
NC_035092.1	48784680	.	T	C	.	.	MAF_INRAE=23.418;MAF_USDA=13.529
NC_035092.1	48784698	.	T	C	.	.	MAF_USDA=15.294
NC_035092.1	48784921	.	A	T	.	.	MAF_USDA=4.098
NC_035092.1	48784944	.	G	A	.	.	MAF_USDA=2.941
NC_035092.1	48785372	.	G	T	.	.	MAF_USDA=7.377
NC_035092.1	48785692	.	A	G	.	.	MAF_USDA=4.098
NC_035092.1	48785857	.	C	G	.	.	MAF_USDA=1.639
NC_035092.1	48786181	.	C	A	.	.	MAF_USDA=2.976
NC_035092.1	48786297	.	C	T	.	.	MAF_INRAE=30.38;MAF_USDA=12.353
NC_035092.1	48786390	.	T	G	.	.	MAF_INRAE=20.0;MAF_USDA=7.059
NC_035092.1	48786494	.	C	A	.	.	MAF_USDA=6.557
NC_035092.1	48786537	.	G	A	.	.	MAF_USDA=13.529
NC_035092.1	48786573	.	G	A	.	.	MAF_USDA=1.639
NC_035092.1	48786611	.	C	A	.	.	MAF_USDA=5.294
NC_035092.1	48786641	.	G	A	.	.	MAF_USDA=3.279
NC_035092.1	48786695	.	C	T	.	.	MAF_USDA=2.941
NC_035092.1	48786723	.	G	A	.	.	MAF_INRAE=19.62;MAF_USDA=16.667
NC_035092.1	48786844	.	G	C	.	.	MAF_INRAE=19.62;MAF_USDA=14.583
NC_035092.1	48786856	.	C	T	.	.	MAF_USDA=8.333
NC_035092.1	48786900	.	G	T	.	.	MAF_INRAE=17.722;MAF_USDA=13.934
NC_035092.1	48786927	.	A	G	.	.	MAF_INRAE=26.582;MAF_USDA=32.353
NC_035092.1	48787066	.	G	C	.	.	MAF_INRAE=12.658;MAF_USDA=5.294
NC_035092.1	48787139	.	G	A	.	.	MAF_USDA=2.459
NC_035092.1	48787169	.	G	T	.	.	MAF_INRAE=26.582;MAF_USDA=23.529
NC_035092.1	48787210	.	C	T	.	.	MAF_USDA=13.529
NC_035092.1	48787262	.	T	G	.	.	MAF_INRAE=17.089;MAF_USDA=9.836
NC_035092.1	48787273	.	T	G	.	.	MAF_USDA=15.294
NC_035092.1	48787341	.	A	T	.	.	MAF_USDA=8.333
NC_035092.1	48787440	.	G	A	.	.	MAF_USDA=3.279
NC_035092.1	48787509	.	G	T	.	.	MAF_USDA=1.639
NC_035092.1	48787539	.	A	C	.	.	MAF_INRAE=17.722;MAF_USDA=9.016
NC_035092.1	48787542	.	T	C	.	.	MAF_USDA=6.557
NC_035092.1	48787543	.	G	A	.	.	MAF_USDA=1.639
NC_035092.1	48787611	.	G	T	.	.	MAF_USDA=13.529
NC_035092.1	48787965	.	A	C	.	.	MAF_INRAE=17.722;MAF_USDA=10.656
NC_035092.1	48788130	.	A	C	.	.	MAF_INRAE=23.418
NC_035092.1	48788132	.	A	C	.	.	MAF_INRAE=36.076
NC_035092.1	48788214	.	C	T	.	.	MAF_USDA=2.459
NC_035092.1	48788304	.	G	T	.	.	MAF_USDA=2.459
NC_035092.1	48788345	.	G	A	.	.	MAF_INRAE=17.722;MAF_USDA=10.0
NC_035092.1	48788377	.	G	T	.	.	MAF_USDA=9.412
NC_035092.1	48788446	.	G	T	.	.	MAF_INRAE=17.722;MAF_USDA=15.574
NC_035092.1	48788509	.	G	A	.	.	MAF_USDA=3.279
NC_035092.1	48788530	.	A	G	.	.	MAF_INRAE=17.722;MAF_USDA=16.393
NC_035092.1	48788571	.	A	C	.	.	MAF_USDA=2.459
NC_035092.1	48788653	.	G	A	.	.	MAF_INRAE=25.949;MAF_USDA=31.765
NC_035092.1	48788806	.	G	T	.	.	MAF_USDA=18.75
NC_035092.1	48788843	.	G	A	.	.	MAF_USDA=2.459
NC_035092.1	48788931	.	G	A	.	.	MAF_USDA=7.377
NC_035092.1	48789071	.	A	C	.	.	MAF_USDA=2.459
NC_035092.1	48789152	.	C	T	.	.	MAF_USDA=2.459
NC_035092.1	48789153	.	C	T	.	.	MAF_USDA=2.459
NC_035092.1	48789174	.	A	C	.	.	MAF_INRAE=19.62;MAF_USDA=12.5
NC_035092.1	48789189	.	A	T	.	.	MAF_USDA=1.667
NC_035092.1	48789272	.	T	G	.	.	MAF_USDA=1.639
NC_035092.1	48789442	.	C	G	.	.	MAF_INRAE=19.62;MAF_USDA=14.583
NC_035092.1	48789452	.	C	T	.	.	MAF_INRAE=5.696
NC_035092.1	48789453	.	G	A	.	.	MAF_USDA=2.941
NC_035092.1	48789474	.	T	C	.	.	MAF_USDA=5.738
NC_035092.1	48789639	.	T	C	.	.	MAF_USDA=4.098
NC_035092.1	48789640	.	A	C	.	.	MAF_USDA=5.738
NC_035092.1	48789689	.	G	A	.	.	MAF_USDA=1.639
NC_035092.1	48789698	.	T	C	.	.	MAF_USDA=1.639
NC_035092.1	48789721	.	C	A	.	.	MAF_INRAE=19.62;MAF_USDA=15.882
NC_035092.1	48789722	.	G	T	.	.	MAF_INRAE=1.667;MAF_USDA=4.706
NC_035092.1	48789723	.	C	T	.	.	MAF_INRAE=1.667;MAF_USDA=4.118
NC_035092.1	48789735	.	G	T	.	.	MAF_USDA=2.459
NC_035092.1	48789816	.	G	A	.	.	MAF_INRAE=26.582;MAF_USDA=31.765
NC_035092.1	48789855	.	T	C	.	.	MAF_USDA=2.459
NC_035092.1	48789973	.	C	T	.	.	MAF_USDA=6.557
NC_035092.1	48789990	.	A	G	.	.	MAF_USDA=3.279
NC_035092.1	48790089	.	T	C	.	.	MAF_INRAE=19.62;MAF_USDA=14.583
NC_035092.1	48790110	.	T	A	.	.	MAF_USDA=2.941
NC_035092.1	48790358	.	T	A	.	.	MAF_INRAE=17.722;MAF_USDA=10.0
NC_035092.1	48790507	.	G	A	.	.	MAF_INRAE=17.722;MAF_USDA=9.836
NC_035092.1	48790627	.	T	C	.	.	MAF_USDA=5.738
NC_035092.1	48790758	.	G	A	.	.	MAF_INRAE=25.949;MAF_USDA=31.765
NC_035092.1	48791041	.	T	A	.	.	MAF_USDA=1.639
NC_035092.1	48791063	.	G	A	.	.	MAF_USDA=3.279
NC_035092.1	48791121	.	C	T	.	.	MAF_INRAE=26.582;MAF_USDA=32.941
NC_035092.1	48791194	.	C	T	.	.	MAF_INRAE=19.62;MAF_USDA=8.824
NC_035092.1	48791202	.	T	G	.	.	MAF_USDA=2.459
NC_035092.1	48791335	.	G	T	.	.	MAF_INRAE=19.62;MAF_USDA=8.824
NC_035092.1	48791394	.	G	A	.	.	MAF_USDA=7.059
NC_035092.1	48791417	.	T	C	.	.	MAF_INRAE=26.582;MAF_USDA=14.706
NC_035092.1	48791549	.	A	G	.	.	MAF_USDA=2.941
NC_035092.1	48791627	.	G	A	.	.	MAF_INRAE=25.949;MAF_USDA=14.118
NC_035092.1	48791834	.	G	T	.	.	MAF_USDA=1.639
NC_035092.1	48791838	.	G	T	.	.	MAF_USDA=1.639
NC_035092.1	48791932	.	A	C	.	.	MAF_INRAE=20.0;MAF_USDA=10.417
NC_035092.1	48792082	.	C	G	.	.	MAF_INRAE=23.418;MAF_USDA=13.529
NC_035092.1	48792136	.	A	C	.	.	MAF_USDA=1.639
NC_035092.1	48792184	.	G	C	.	.	MAF_INRAE=2.632
NC_035092.1	48792438	.	C	T	.	.	MAF_INRAE=12.025;MAF_USDA=14.706
NC_035092.1	48792456	.	G	T	.	.	MAF_INRAE=17.722;MAF_USDA=15.574
NC_035092.1	48792503	.	C	A	.	.	MAF_USDA=12.353
NC_035092.1	48792608	.	A	T	.	.	MAF_INRAE=19.62;MAF_USDA=7.647
NC_035092.1	48792656	.	G	T	.	.	MAF_INRAE=22.785;MAF_USDA=13.529
NC_035092.1	48792680	.	C	T	.	.	MAF_USDA=1.639
NC_035092.1	48792698	.	T	C	.	.	MAF_USDA=8.333
NC_035092.1	48793031	.	G	A	.	.	MAF_USDA=14.583
NC_035092.1	48793072	.	G	A	.	.	MAF_USDA=4.098
NC_035092.1	48793147	.	T	G	.	.	MAF_USDA=4.098
NC_035092.1	48793158	.	T	G	.	.	MAF_INRAE=23.418;MAF_USDA=12.941
NC_035092.1	48793160	.	G	T	.	.	MAF_INRAE=28.333;MAF_USDA=35.882
NC_035092.1	48793207	.	C	T	.	.	MAF_INRAE=19.62;MAF_USDA=14.583
NC_035092.1	48793220	.	C	A	.	.	MAF_USDA=2.459
NC_035092.1	48793262	.	T	C	.	.	MAF_USDA=1.639
NC_035092.1	48793519	.	A	C	.	.	MAF_INRAE=41.139;MAF_USDA=45.882
NC_035092.1	48793640	.	A	G	.	.	MAF_INRAE=12.025;MAF_USDA=14.583
NC_035092.1	48793677	.	C	G	.	.	MAF_USDA=4.918
NC_035092.1	48793775	.	T	G	.	.	MAF_USDA=5.294
NC_035092.1	48793904	.	G	T	.	.	MAF_USDA=2.459
NC_035092.1	48793930	.	C	T	.	.	MAF_INRAE=23.418;MAF_USDA=11.765
NC_035092.1	48793947	.	G	A	.	.	MAF_USDA=3.279
NC_035092.1	48794093	.	G	T	.	.	MAF_INRAE=20.0;MAF_USDA=5.294
NC_035092.1	48794171	.	G	C	.	.	MAF_USDA=4.098
NC_035092.1	48794180	.	T	A	.	.	MAF_USDA=3.279
NC_035092.1	48794218	.	T	C	.	.	MAF_USDA=13.095
NC_035092.1	48794222	.	A	C	.	.	MAF_INRAE=17.5;MAF_USDA=28.571
NC_035092.1	48794246	.	C	T	.	.	MAF_USDA=5.833
NC_035092.1	48794247	.	G	T	.	.	MAF_USDA=2.5
NC_035092.1	48794346	.	C	T	.	.	MAF_INRAE=26.582;MAF_USDA=28.235
NC_035092.1	48794349	.	C	T	.	.	MAF_USDA=1.639
NC_035092.1	48794665	.	C	T	.	.	MAF_USDA=5.738
NC_035092.1	48794668	.	A	T	.	.	MAF_INRAE=12.658
NC_035092.1	48795018	.	G	T	.	.	MAF_USDA=4.098
NC_035092.1	48795104	.	T	C	.	.	MAF_INRAE=12.658;MAF_USDA=12.5
NC_035092.1	48795367	.	G	A	.	.	MAF_INRAE=17.722;MAF_USDA=7.059
NC_035092.1	48795389	.	A	G	.	.	MAF_USDA=1.639
NC_035092.1	48795438	.	T	C	.	.	MAF_INRAE=23.418;MAF_USDA=16.471
NC_035092.1	48795447	.	A	G	.	.	MAF_USDA=4.918
NC_035092.1	48795587	.	G	A	.	.	MAF_USDA=6.557
NC_035092.1	48795594	.	C	A	.	.	MAF_USDA=3.279
NC_035092.1	48795632	.	G	A	.	.	MAF_INRAE=12.658;MAF_USDA=7.647
NC_035092.1	48795636	.	A	C	.	.	MAF_INRAE=22.785
NC_035092.1	48795985	.	G	A	.	.	MAF_USDA=2.459
NC_035092.1	48796403	.	C	A	.	.	MAF_USDA=4.918
NC_035092.1	48796496	.	G	T	.	.	MAF_INRAE=31.013;MAF_USDA=20.833
NC_035092.1	48796513	.	T	C	.	.	MAF_USDA=1.639
NC_035092.1	48796858	.	A	G	.	.	MAF_INRAE=20.0;MAF_USDA=10.0
NC_035092.1	48796963	.	G	A	.	.	MAF_INRAE=5.063;MAF_USDA=4.098
NC_035092.1	48796986	.	G	T	.	.	MAF_USDA=3.279
NC_035092.1	48797055	.	C	A	.	.	MAF_USDA=4.167
NC_035092.1	48797073	.	A	T	.	.	MAF_INRAE=20.0;MAF_USDA=5.357
NC_035092.1	48797184	.	G	A	.	.	MAF_USDA=3.279
NC_035092.1	48797186	.	C	G	.	.	MAF_USDA=6.471
NC_035092.1	48797239	.	A	T	.	.	MAF_INRAE=23.418;MAF_USDA=21.765
NC_035092.1	48797273	.	A	G	.	.	MAF_USDA=1.639
NC_035092.1	48797276	.	T	C	.	.	MAF_INRAE=30.38;MAF_USDA=32.353
NC_035092.1	48797329	.	A	G	.	.	MAF_INRAE=19.62;MAF_USDA=14.583
NC_035092.1	48797361	.	C	A	.	.	MAF_INRAE=11.392;MAF_USDA=7.059
NC_035092.1	48797366	.	T	G	.	.	MAF_USDA=3.279
NC_035092.1	48797373	.	A	G	.	.	MAF_USDA=1.639
NC_035092.1	48797462	.	G	A	.	.	MAF_INRAE=20.0;MAF_USDA=24.706
NC_035092.1	48797572	.	G	A	.	.	MAF_INRAE=18.987;MAF_USDA=14.583
NC_035092.1	48797706	.	C	T	.	.	MAF_INRAE=10.759;MAF_USDA=7.059
NC_035092.1	48797707	.	G	A	.	.	MAF_INRAE=19.62;MAF_USDA=14.583
NC_035092.1	48797715	.	G	A	.	.	MAF_INRAE=30.38;MAF_USDA=27.381
NC_035092.1	48797722	.	A	G	.	.	MAF_INRAE=20.0;MAF_USDA=22.024
NC_035092.1	48797816	.	G	A	.	.	MAF_INRAE=31.013;MAF_USDA=11.176
NC_035092.1	48797982	.	C	T	.	.	MAF_USDA=3.279
NC_035092.1	48798091	.	A	T	.	.	MAF_INRAE=31.579;MAF_USDA=33.607
NC_035092.1	48798092	.	G	C	.	.	MAF_USDA=33.607
NC_035092.1	48798097	.	C	T	.	.	MAF_INRAE=20.833;MAF_USDA=4.918
NC_035092.1	48798263	.	C	T	.	.	MAF_USDA=5.738
NC_035092.1	48798292	.	A	G	.	.	MAF_INRAE=19.167;MAF_USDA=5.294
NC_035092.1	48798480	.	C	A	.	.	MAF_USDA=4.918
NC_035092.1	48798502	.	A	T	.	.	MAF_USDA=4.918
NC_035092.1	48798505	.	C	G	.	.	MAF_USDA=4.918
NC_035092.1	48798568	.	A	T	.	.	MAF_USDA=3.279
NC_035092.1	48798702	.	G	T	.	.	MAF_INRAE=11.392;MAF_USDA=7.059
NC_035092.1	48798744	.	G	A	.	.	MAF_USDA=3.529
NC_035092.1	48798816	.	G	T	.	.	MAF_USDA=1.639
NC_035092.1	48798892	.	G	A	.	.	MAF_USDA=1.639
NC_035092.1	48798915	.	T	G	.	.	MAF_USDA=10.0
NC_035092.1	48798952	.	C	T	.	.	MAF_USDA=5.294
NC_035092.1	48798959	.	A	C	.	.	MAF_INRAE=41.772;MAF_USDA=35.294
NC_035092.1	48798964	.	A	T	.	.	MAF_USDA=4.918
NC_035092.1	48798965	.	A	T	.	.	MAF_USDA=4.918
NC_035092.1	48798967	.	G	T	.	.	MAF_INRAE=30.38;MAF_USDA=34.118
NC_035092.1	48798985	.	G	A	.	.	MAF_USDA=4.918
NC_035092.1	48799102	.	G	A	.	.	MAF_USDA=6.557
NC_035092.1	48799331	.	A	G	.	.	MAF_INRAE=23.418;MAF_USDA=16.471
NC_035092.1	48799414	.	G	A	.	.	MAF_USDA=7.059
NC_035092.1	48799459	.	A	T	.	.	MAF_USDA=2.459
NC_035092.1	48799636	.	G	A	.	.	MAF_USDA=3.279
NC_035092.1	48799658	.	G	A	.	.	MAF_INRAE=30.38;MAF_USDA=33.529
NC_035092.1	48799724	.	G	A	.	.	MAF_USDA=1.639
NC_035092.1	48799742	.	A	T	.	.	MAF_INRAE=19.62;MAF_USDA=14.583
NC_035092.1	48799854	.	C	T	.	.	MAF_INRAE=30.38;MAF_USDA=29.412
NC_035092.1	48799894	.	T	C	.	.	MAF_INRAE=30.38;MAF_USDA=34.118
NC_035092.1	48799972	.	C	T	.	.	MAF_INRAE=12.658;MAF_USDA=4.706
NC_035092.1	48800092	.	A	C	.	.	MAF_INRAE=12.658;MAF_USDA=4.706
NC_035092.1	48800134	.	C	G	.	.	MAF_USDA=5.294
NC_035092.1	48800145	.	T	G	.	.	MAF_USDA=4.098
NC_035092.1	48800227	.	T	A	.	.	MAF_USDA=2.459
NC_035092.1	48800230	.	C	T	.	.	MAF_USDA=10.588
NC_035092.1	48800249	.	T	C	.	.	MAF_INRAE=11.392;MAF_USDA=11.765
NC_035092.1	48800337	.	T	C	.	.	MAF_INRAE=30.38;MAF_USDA=32.941
NC_035092.1	48800391	.	T	A	.	.	MAF_USDA=2.459
NC_035092.1	48800396	.	C	T	.	.	MAF_USDA=4.918
NC_035092.1	48800403	.	C	T	.	.	MAF_INRAE=30.38;MAF_USDA=33.529
NC_035092.1	48800411	.	A	T	.	.	MAF_USDA=6.557
NC_035092.1	48800459	.	G	A	.	.	MAF_INRAE=30.38;MAF_USDA=32.738
NC_035092.1	48800506	.	C	T	.	.	MAF_USDA=11.31
NC_035092.1	48800563	.	G	A	.	.	MAF_INRAE=5.063;MAF_USDA=5.882
NC_035092.1	48800582	.	T	G	.	.	MAF_USDA=33.529
NC_035092.1	48800601	.	A	T	.	.	MAF_INRAE=30.38;MAF_USDA=29.412
NC_035092.1	48800622	.	G	A	.	.	MAF_INRAE=43.038;MAF_USDA=24.706
NC_035092.1	48800654	.	T	A	.	.	MAF_INRAE=31.013;MAF_USDA=33.529
NC_035092.1	48800705	.	C	A	.	.	MAF_INRAE=5.063;MAF_USDA=5.882
NC_035092.1	48800744	.	G	T	.	.	MAF_INRAE=11.392;MAF_USDA=14.706
NC_035092.1	48800753	.	G	A	.	.	MAF_INRAE=20.0;MAF_USDA=8.824
NC_035092.1	48800791	.	C	A	.	.	MAF_USDA=4.918
NC_035092.1	48800807	.	C	A	.	.	MAF_INRAE=41.139;MAF_USDA=45.294
NC_035092.1	48800890	.	G	A	.	.	MAF_INRAE=12.658;MAF_USDA=1.639
NC_035092.1	48801008	.	C	T	.	.	MAF_USDA=6.557
NC_035092.1	48801138	.	G	T	.	.	MAF_INRAE=30.38;MAF_USDA=35.294
NC_035092.1	48801380	.	C	T	.	.	MAF_USDA=4.706
NC_035092.1	48801429	.	C	T	.	.	MAF_INRAE=43.038;MAF_USDA=25.294
NC_035092.1	48801541	.	C	T	.	.	MAF_INRAE=43.038;MAF_USDA=21.765
NC_035092.1	48801683	.	T	G	.	.	MAF_USDA=1.639
NC_035092.1	48801776	.	A	T	.	.	MAF_INRAE=20.0;MAF_USDA=33.529
NC_035092.1	48801787	.	A	T	.	.	MAF_USDA=3.279
NC_035092.1	48801788	.	C	G	.	.	MAF_INRAE=12.658;MAF_USDA=1.639
NC_035092.1	48801794	.	C	A	.	.	MAF_INRAE=30.38
NC_035092.1	48801853	.	T	A	.	.	MAF_INRAE=20.0;MAF_USDA=34.706
NC_035092.1	48801889	.	G	A	.	.	MAF_USDA=1.639
NC_035092.1	48801959	.	A	C	.	.	MAF_INRAE=20.0;MAF_USDA=35.882
NC_035092.1	48801977	.	G	A	.	.	MAF_USDA=1.639
NC_035092.1	48802041	.	A	C	.	.	MAF_USDA=4.706
NC_035092.1	48802084	.	C	T	.	.	MAF_USDA=14.583
NC_035092.1	48802087	.	C	T	.	.	MAF_USDA=5.294
NC_035092.1	48802088	.	T	C	.	.	MAF_INRAE=20.0;MAF_USDA=16.471
NC_035092.1	48802113	.	C	T	.	.	MAF_USDA=14.583
NC_035092.1	48802263	.	T	A	.	.	MAF_INRAE=5.0
NC_035092.1	48802338	.	A	G	.	.	MAF_INRAE=3.333
NC_035092.1	48802358	.	A	G	.	.	MAF_USDA=1.639
NC_035092.1	48802491	.	A	G	.	.	MAF_USDA=4.098
NC_035092.1	48802555	.	A	T	.	.	MAF_INRAE=38.608;MAF_USDA=27.647
NC_035092.1	48802556	.	A	T	.	.	MAF_INRAE=40.833;MAF_USDA=27.647
NC_035092.1	48802587	.	C	A	.	.	MAF_INRAE=20.0;MAF_USDA=7.059
NC_035092.1	48802811	.	G	T	.	.	MAF_USDA=3.279
NC_035092.1	48802833	.	T	C	.	.	MAF_INRAE=23.418;MAF_USDA=16.471
NC_035092.1	48802872	.	G	T	.	.	MAF_USDA=2.459
NC_035092.1	48803023	.	C	G	.	.	MAF_INRAE=12.658;MAF_USDA=7.647
NC_035092.1	48803031	.	C	A	.	.	MAF_INRAE=20.0;MAF_USDA=5.294
NC_035092.1	48803073	.	G	C	.	.	MAF_USDA=1.639
NC_035092.1	48803217	.	A	C	.	.	MAF_INRAE=26.582;MAF_USDA=32.353
NC_035092.1	48803236	.	C	T	.	.	MAF_USDA=3.279
NC_035092.1	48803282	.	A	T	.	.	MAF_USDA=11.765
NC_035092.1	48803350	.	A	C	.	.	MAF_INRAE=39.241;MAF_USDA=41.176
NC_035092.1	48803563	.	G	A	.	.	MAF_USDA=6.557
NC_035092.1	48803664	.	G	T	.	.	MAF_INRAE=26.582;MAF_USDA=31.765
NC_035092.1	48803676	.	C	T	.	.	MAF_INRAE=12.658;MAF_USDA=9.412
NC_035092.1	48803816	.	A	G	.	.	MAF_USDA=1.639
NC_035092.1	48803844	.	T	C	.	.	MAF_USDA=5.294
NC_035092.1	48803867	.	G	C	.	.	MAF_INRAE=23.418;MAF_USDA=15.882
NC_035092.1	48803890	.	A	C	.	.	MAF_USDA=3.279
NC_035092.1	48803916	.	G	A	.	.	MAF_USDA=12.353
NC_035092.1	48804162	.	G	T	.	.	MAF_INRAE=12.658;MAF_USDA=2.459
NC_035092.1	48804216	.	T	A	.	.	MAF_INRAE=37.342;MAF_USDA=25.294
NC_035092.1	48804226	.	T	C	.	.	MAF_USDA=11.765
NC_035092.1	48804393	.	G	C	.	.	MAF_INRAE=12.025;MAF_USDA=14.583
NC_035092.1	48804724	.	C	T	.	.	MAF_USDA=8.333
NC_035092.1	48804748	.	T	G	.	.	MAF_INRAE=12.025;MAF_USDA=7.059
NC_035092.1	48804749	.	A	G	.	.	MAF_INRAE=23.418;MAF_USDA=37.059
NC_035092.1	48804825	.	G	A	.	.	MAF_USDA=4.918
NC_035092.1	48804853	.	C	T	.	.	MAF_INRAE=23.418;MAF_USDA=38.235
NC_035092.1	48804885	.	A	C	.	.	MAF_INRAE=12.658;MAF_USDA=14.583
NC_035092.1	48804886	.	A	G	.	.	MAF_USDA=5.738
NC_035092.1	48804974	.	T	C	.	.	MAF_INRAE=37.342;MAF_USDA=24.405
NC_035092.1	48804975	.	G	A	.	.	MAF_INRAE=37.5;MAF_USDA=24.405
NC_035092.1	48805010	.	G	C	.	.	MAF_INRAE=20.0
NC_035092.1	48805013	.	G	T	.	.	MAF_INRAE=20.0
NC_035092.1	48805284	.	T	C	.	.	MAF_USDA=1.639
NC_035092.1	48805339	.	C	T	.	.	MAF_USDA=4.167
NC_035092.1	48805579	.	A	G	.	.	MAF_USDA=4.918
NC_035092.1	48805675	.	G	A	.	.	MAF_INRAE=15.833
NC_035092.1	48805764	.	A	T	.	.	MAF_INRAE=18.987;MAF_USDA=14.583
NC_035092.1	48805808	.	G	A	.	.	MAF_USDA=4.118
NC_035092.1	48805896	.	G	A	.	.	MAF_USDA=2.353
NC_035092.1	48805934	.	T	C	.	.	MAF_USDA=12.941
NC_035092.1	48806219	.	T	C	.	.	MAF_USDA=3.279
NC_035092.1	48806375	.	T	A	.	.	MAF_USDA=6.557
NC_035092.1	48806570	.	T	A	.	.	MAF_USDA=3.279
NC_035092.1	48806603	.	T	C	.	.	MAF_INRAE=39.241;MAF_USDA=34.706
NC_035092.1	48806770	.	T	G	.	.	MAF_USDA=5.738
NC_035092.1	48806792	.	G	C	.	.	MAF_INRAE=12.658;MAF_USDA=14.583
NC_035092.1	48806915	.	A	G	.	.	MAF_USDA=6.557
NC_035092.1	48806957	.	T	C	.	.	MAF_INRAE=23.418;MAF_USDA=16.471
NC_035092.1	48807095	.	T	C	.	.	MAF_USDA=4.918
NC_035092.1	48807195	.	T	A	.	.	MAF_USDA=2.459
NC_035092.1	48807215	.	A	G	.	.	MAF_INRAE=35.0;MAF_USDA=22.917
NC_035092.1	48807218	.	C	A	.	.	MAF_INRAE=35.0;MAF_USDA=22.917
NC_035092.1	48807298	.	A	C	.	.	MAF_USDA=3.279
NC_035092.1	48807375	.	C	T	.	.	MAF_USDA=2.459
NC_035092.1	48807376	.	C	A	.	.	MAF_USDA=2.459
NC_035092.1	48807418	.	G	A	.	.	MAF_INRAE=13.333
NC_035092.1	48807424	.	T	C	.	.	MAF_USDA=4.918
NC_035092.1	48807436	.	G	C	.	.	MAF_USDA=6.557
NC_035092.1	48807500	.	G	C	.	.	MAF_USDA=5.738
NC_035092.1	48807526	.	T	C	.	.	MAF_USDA=2.459
NC_035092.1	48807534	.	A	C	.	.	MAF_USDA=3.279
NC_035092.1	48807817	.	C	T	.	.	MAF_INRAE=27.848;MAF_USDA=22.941
NC_035092.1	48807913	.	G	T	.	.	MAF_INRAE=27.848;MAF_USDA=28.824
NC_035092.1	48808089	.	C	A	.	.	MAF_USDA=13.529
NC_035092.1	48808297	.	C	A	.	.	MAF_USDA=1.639
NC_035092.1	48808336	.	C	T	.	.	MAF_USDA=1.639
NC_035092.1	48808531	.	T	A	.	.	MAF_USDA=12.295
NC_035092.1	48808533	.	A	G	.	.	MAF_USDA=5.738
NC_035092.1	48808775	.	T	C	.	.	MAF_USDA=2.459
NC_035092.1	48808853	.	T	A	.	.	MAF_INRAE=12.658;MAF_USDA=1.639
NC_035092.1	48808988	.	A	G	.	.	MAF_USDA=2.459
NC_035092.1	48809012	.	T	C	.	.	MAF_USDA=1.639
NC_035092.1	48809050	.	A	T	.	.	MAF_INRAE=20.0;MAF_USDA=18.235
NC_035092.1	48809056	.	A	C	.	.	MAF_INRAE=20.0;MAF_USDA=17.059
NC_035092.1	48809072	.	C	A	.	.	MAF_INRAE=20.0;MAF_USDA=32.353
NC_035092.1	48809098	.	G	T	.	.	MAF_INRAE=16.456;MAF_USDA=18.75
NC_035092.1	48809107	.	C	A	.	.	MAF_INRAE=20.0;MAF_USDA=10.417
NC_035092.1	48809108	.	C	T	.	.	MAF_USDA=2.083
NC_035092.1	48809119	.	T	A	.	.	MAF_INRAE=36.076
NC_035092.1	48809158	.	T	C	.	.	MAF_USDA=1.639
NC_035092.1	48809219	.	C	T	.	.	MAF_INRAE=20.0;MAF_USDA=17.647
NC_035092.1	48809236	.	G	A	.	.	MAF_USDA=4.098
NC_035092.1	48809247	.	T	G	.	.	MAF_USDA=1.639
NC_035092.1	48809250	.	C	T	.	.	MAF_USDA=3.279
NC_035092.1	48809313	.	G	A	.	.	MAF_USDA=4.098
NC_035092.1	48809414	.	C	T	.	.	MAF_USDA=1.639
NC_035092.1	48809421	.	G	A	.	.	MAF_USDA=2.941
NC_035092.1	48809436	.	G	C	.	.	MAF_USDA=6.557
NC_035092.1	48809509	.	C	A	.	.	MAF_INRAE=20.0;MAF_USDA=16.667
NC_035092.1	48809576	.	T	A	.	.	MAF_INRAE=20.0;MAF_USDA=22.941
NC_035092.1	48813452	.	T	G	.	.	MAF_USDA=2.083
NC_035092.1	48813459	.	A	G	.	.	MAF_INRAE=30.833;MAF_USDA=12.353
NC_035092.1	48813472	.	A	G	.	.	MAF_USDA=2.083
NC_035092.1	48813549	.	A	G	.	.	MAF_INRAE=38.608;MAF_USDA=43.529
NC_035092.1	48813550	.	A	T	.	.	MAF_USDA=6.471
NC_035092.1	48813592	.	C	A	.	.	MAF_USDA=3.279
NC_035092.1	48813724	.	C	A	.	.	MAF_USDA=8.197
NC_035092.1	48813934	.	T	C	.	.	MAF_USDA=1.639
NC_035092.1	48813939	.	G	A	.	.	MAF_USDA=5.738
NC_035092.1	48814140	.	A	G	.	.	MAF_USDA=8.824
NC_035092.1	48814209	.	C	T	.	.	MAF_USDA=4.706
NC_035092.1	48814237	.	G	A	.	.	MAF_USDA=1.639
NC_035092.1	48814245	.	T	C	.	.	MAF_USDA=5.882
NC_035092.1	48814342	.	T	A	.	.	MAF_USDA=9.836
NC_035092.1	48814364	.	G	A	.	.	MAF_INRAE=17.722;MAF_USDA=7.377
NC_035092.1	48814365	.	T	G	.	.	MAF_INRAE=13.291;MAF_USDA=4.706
NC_035092.1	48814714	.	G	A	.	.	MAF_INRAE=20.0;MAF_USDA=5.294
NC_035092.1	48814918	.	A	T	.	.	MAF_INRAE=5.063;MAF_USDA=5.738
NC_035092.1	48815089	.	G	C	.	.	MAF_INRAE=15.823;MAF_USDA=27.647
NC_035092.1	48815134	.	G	T	.	.	MAF_INRAE=38.608;MAF_USDA=24.118
NC_035092.1	48815262	.	T	G	.	.	MAF_INRAE=1.667
NC_035092.1	48815264	.	G	C	.	.	MAF_INRAE=1.667
NC_035092.1	48815265	.	G	A	.	.	MAF_INRAE=1.667
NC_035092.1	48815267	.	T	G	.	.	MAF_INRAE=1.667
NC_035092.1	48815271	.	C	T	.	.	MAF_INRAE=1.667
NC_035092.1	48815377	.	C	G	.	.	MAF_USDA=4.918
NC_035092.1	48815434	.	T	G	.	.	MAF_INRAE=20.0;MAF_USDA=10.417
NC_035092.1	48815499	.	T	A	.	.	MAF_USDA=4.098
NC_035092.1	48815518	.	A	C	.	.	MAF_USDA=12.941
NC_035092.1	48815554	.	C	T	.	.	MAF_USDA=4.918
NC_035092.1	48815635	.	G	T	.	.	MAF_USDA=3.279
NC_035092.1	48815648	.	C	A	.	.	MAF_INRAE=12.658;MAF_USDA=3.279
NC_035092.1	48815699	.	A	T	.	.	MAF_USDA=1.639
NC_035092.1	48815700	.	T	G	.	.	MAF_USDA=1.639
NC_035092.1	48815745	.	G	A	.	.	MAF_USDA=4.098
NC_035092.1	48815825	.	C	A	.	.	MAF_INRAE=11.392;MAF_USDA=7.059
NC_035092.1	48815880	.	T	A	.	.	MAF_USDA=1.639
NC_035092.1	48815881	.	C	G	.	.	MAF_USDA=1.639
NC_035092.1	48815949	.	C	A	.	.	MAF_USDA=4.098
NC_035092.1	48815986	.	T	A	.	.	MAF_USDA=1.639
NC_035092.1	48815987	.	C	T	.	.	MAF_USDA=1.639
NC_035092.1	48816018	.	C	T	.	.	MAF_USDA=33.607
NC_035092.1	48816248	.	A	C	.	.	MAF_USDA=2.459
NC_035092.1	48816259	.	G	A	.	.	MAF_INRAE=11.392;MAF_USDA=7.059
NC_035092.1	48816313	.	G	A	.	.	MAF_USDA=5.294
NC_035092.1	48816369	.	G	T	.	.	MAF_INRAE=12.658;MAF_USDA=3.279
NC_035092.1	48816544	.	G	A	.	.	MAF_INRAE=33.544;MAF_USDA=41.765
NC_035092.1	48816689	.	G	T	.	.	MAF_INRAE=2.5
NC_035092.1	48816929	.	T	C	.	.	MAF_INRAE=20.0;MAF_USDA=5.294
NC_035092.1	48816941	.	T	A	.	.	MAF_USDA=1.639
NC_035092.1	48816959	.	G	T	.	.	MAF_INRAE=5.063;MAF_USDA=5.294
NC_035092.1	48816994	.	T	A	.	.	MAF_INRAE=5.063;MAF_USDA=4.918
NC_035092.1	48817072	.	G	A	.	.	MAF_USDA=6.25
NC_035092.1	48817076	.	T	C	.	.	MAF_INRAE=5.063;MAF_USDA=4.918
NC_035092.1	48817082	.	A	G	.	.	MAF_INRAE=5.263;MAF_USDA=1.765
NC_035092.1	48817100	.	C	G	.	.	MAF_USDA=5.294
NC_035092.1	48817146	.	C	G	.	.	MAF_INRAE=12.658;MAF_USDA=3.279
NC_035092.1	48817196	.	A	T	.	.	MAF_USDA=5.294
NC_035092.1	48817198	.	A	C	.	.	MAF_USDA=5.294
NC_035092.1	48817250	.	A	T	.	.	MAF_USDA=2.459
NC_035092.1	48817285	.	C	T	.	.	MAF_INRAE=12.658;MAF_USDA=4.098
NC_035092.1	48817379	.	A	G	.	.	MAF_USDA=14.118
NC_035092.1	48817386	.	G	A	.	.	MAF_INRAE=11.392;MAF_USDA=8.235
NC_035092.1	48817399	.	A	T	.	.	MAF_INRAE=5.063;MAF_USDA=4.098
NC_035092.1	48817453	.	C	T	.	.	MAF_USDA=5.882
NC_035092.1	48817501	.	T	G	.	.	MAF_USDA=4.118
NC_035092.1	48817532	.	C	A	.	.	MAF_INRAE=20.0;MAF_USDA=10.0
NC_035092.1	48817541	.	G	A	.	.	MAF_USDA=1.639
NC_035092.1	48817658	.	A	G	.	.	MAF_INRAE=11.392;MAF_USDA=8.235
NC_035092.1	48817665	.	A	G	.	.	MAF_INRAE=10.759;MAF_USDA=2.459
NC_035092.1	48817733	.	A	G	.	.	MAF_INRAE=11.392;MAF_USDA=7.059
NC_035092.1	48817779	.	T	A	.	.	MAF_USDA=1.639
NC_035092.1	48818170	.	A	C	.	.	MAF_USDA=8.824
NC_035092.1	48818263	.	T	C	.	.	MAF_USDA=1.639
NC_035092.1	48818367	.	T	G	.	.	MAF_USDA=9.412
NC_035092.1	48818393	.	C	G	.	.	MAF_USDA=3.279
NC_035092.1	48818411	.	A	G	.	.	MAF_INRAE=5.063;MAF_USDA=4.918
NC_035092.1	48818523	.	G	A	.	.	MAF_USDA=1.639
NC_035092.1	48818578	.	A	C	.	.	MAF_INRAE=5.063;MAF_USDA=4.918
NC_035092.1	48818579	.	G	T	.	.	MAF_USDA=25.294
NC_035092.1	48818632	.	G	T	.	.	MAF_INRAE=12.658;MAF_USDA=5.882
NC_035092.1	48818879	.	A	C	.	.	MAF_USDA=26.471
NC_035092.1	48818889	.	A	G	.	.	MAF_INRAE=12.658;MAF_USDA=3.279
NC_035092.1	48819051	.	G	T	.	.	MAF_USDA=6.557
NC_035092.1	48819052	.	G	T	.	.	MAF_USDA=25.294
NC_035092.1	48819069	.	G	A	.	.	MAF_USDA=24.706
NC_035092.1	48819096	.	G	A	.	.	MAF_INRAE=20.0;MAF_USDA=10.588
NC_035092.1	48819254	.	G	A	.	.	MAF_INRAE=12.658;MAF_USDA=3.279
NC_035092.1	48819272	.	C	T	.	.	MAF_INRAE=12.658;MAF_USDA=4.098
NC_035092.1	48819386	.	T	C	.	.	MAF_USDA=7.059
NC_035092.1	48819404	.	C	A	.	.	MAF_USDA=4.918
NC_035092.1	48819479	.	T	A	.	.	MAF_USDA=1.667
NC_035092.1	48819488	.	C	A	.	.	MAF_INRAE=8.228;MAF_USDA=3.333
NC_035092.1	48819502	.	C	T	.	.	MAF_USDA=3.333
NC_035092.1	48819520	.	G	A	.	.	MAF_INRAE=5.833;MAF_USDA=26.667
NC_035092.1	48819545	.	A	T	.	.	MAF_INRAE=1.667
NC_035092.1	48819760	.	G	A	.	.	MAF_INRAE=49.167;MAF_USDA=18.75
NC_035092.1	48819810	.	G	A	.	.	MAF_INRAE=7.5
NC_035092.1	48819840	.	G	A	.	.	MAF_USDA=8.333
NC_035092.1	48820144	.	C	A	.	.	MAF_INRAE=16.667;MAF_USDA=14.583
NC_035092.1	48820193	.	T	C	.	.	MAF_INRAE=1.667
NC_035092.1	48820215	.	C	T	.	.	MAF_USDA=8.333
NC_035092.1	48820270	.	G	A	.	.	MAF_USDA=8.333
NC_035092.1	48820279	.	C	T	.	.	MAF_INRAE=15.833;MAF_USDA=16.667
NC_035092.1	48820313	.	T	C	.	.	MAF_USDA=18.75
NC_035092.1	48820573	.	A	C	.	.	MAF_INRAE=18.333;MAF_USDA=29.167
NC_035092.1	48820594	.	C	T	.	.	MAF_USDA=18.75
NC_035092.1	48820597	.	G	T	.	.	MAF_INRAE=49.167;MAF_USDA=37.5
NC_035092.1	48820748	.	G	A	.	.	MAF_INRAE=49.167;MAF_USDA=18.75
NC_035092.1	48820749	.	G	T	.	.	MAF_INRAE=7.5;MAF_USDA=22.917
NC_035092.1	48820767	.	A	G	.	.	MAF_USDA=10.417
NC_035092.1	48820980	.	C	T	.	.	MAF_INRAE=7.5;MAF_USDA=27.083
NC_035092.1	48821095	.	A	T	.	.	MAF_INRAE=49.167;MAF_USDA=18.75
NC_035092.1	48821098	.	C	T	.	.	MAF_INRAE=49.167;MAF_USDA=18.75
NC_035092.1	48821367	.	C	G	.	.	MAF_USDA=14.583
NC_035092.1	48821368	.	G	A	.	.	MAF_INRAE=1.667
NC_035092.1	48821391	.	T	C	.	.	MAF_INRAE=22.5;MAF_USDA=10.417
NC_035092.1	48821419	.	A	G	.	.	MAF_INRAE=4.167
NC_035092.1	48821426	.	C	T	.	.	MAF_INRAE=4.167
NC_035092.1	48821427	.	T	G	.	.	MAF_INRAE=4.167
NC_035092.1	48821444	.	C	A	.	.	MAF_INRAE=5.0
NC_035092.1	48821445	.	T	A	.	.	MAF_INRAE=5.0
NC_035092.1	48821454	.	T	C	.	.	MAF_INRAE=5.0;MAF_USDA=10.417
NC_035092.1	48821520	.	C	A	.	.	MAF_INRAE=2.5
NC_035092.1	48821532	.	G	A	.	.	MAF_INRAE=2.5
NC_035092.1	48821535	.	C	G	.	.	MAF_INRAE=1.667
NC_035092.1	48821539	.	G	A	.	.	MAF_INRAE=2.5
NC_035092.1	48821546	.	G	A	.	.	MAF_INRAE=2.5
NC_035092.1	48821551	.	G	A	.	.	MAF_INRAE=2.5
NC_035092.1	48821612	.	T	A	.	.	MAF_USDA=18.75
NC_035092.1	48821663	.	T	G	.	.	MAF_USDA=12.5
NC_035092.1	48821699	.	G	C	.	.	MAF_USDA=8.333
NC_035092.1	48821732	.	C	A	.	.	MAF_INRAE=30.833;MAF_USDA=33.333
NC_035092.1	48821733	.	C	T	.	.	MAF_INRAE=30.833;MAF_USDA=33.333
NC_035092.1	48821761	.	G	C	.	.	MAF_INRAE=1.667
NC_035092.1	48821792	.	G	A	.	.	MAF_INRAE=10.0;MAF_USDA=22.917
NC_035092.1	48821802	.	T	A	.	.	MAF_INRAE=2.5
NC_035092.1	48821835	.	T	G	.	.	MAF_USDA=4.167
NC_035092.1	48821836	.	G	A	.	.	MAF_INRAE=47.5;MAF_USDA=18.75
NC_035092.1	48821848	.	C	T	.	.	MAF_INRAE=18.333;MAF_USDA=29.167
NC_035092.1	48821930	.	C	T	.	.	MAF_INRAE=22.5;MAF_USDA=12.5
NC_035092.1	48821961	.	G	A	.	.	MAF_INRAE=49.167;MAF_USDA=18.75
NC_035092.1	48822039	.	A	C	.	.	MAF_USDA=12.5
NC_035092.1	48822234	.	A	G	.	.	MAF_USDA=18.75
NC_035092.1	48822320	.	G	A	.	.	MAF_INRAE=50.0;MAF_USDA=18.75
NC_035092.1	48822341	.	T	A	.	.	MAF_USDA=18.75
NC_035092.1	48822416	.	G	C	.	.	MAF_USDA=4.167
NC_035092.1	48822538	.	C	T	.	.	MAF_USDA=8.333
NC_035092.1	48822663	.	G	A	.	.	MAF_INRAE=1.667
NC_035092.1	48822698	.	C	T	.	.	MAF_INRAE=2.5;MAF_USDA=14.583
NC_035092.1	48822750	.	G	A	.	.	MAF_INRAE=48.333;MAF_USDA=18.75
NC_035092.1	48822852	.	T	G	.	.	MAF_INRAE=1.667
NC_035092.1	48822946	.	T	C	.	.	MAF_INRAE=23.333;MAF_USDA=10.417
NC_035092.1	48823049	.	T	C	.	.	MAF_INRAE=49.167;MAF_USDA=18.75
NC_035092.1	48823206	.	A	G	.	.	MAF_USDA=8.333
NC_035092.1	48823934	.	T	C	.	.	MAF_USDA=10.417
NC_035092.1	48823960	.	C	T	.	.	MAF_USDA=16.667
NC_035092.1	48823994	.	A	G	.	.	MAF_USDA=18.75
NC_035092.1	48824032	.	T	C	.	.	MAF_USDA=3.333
NC_035092.1	48824040	.	C	T	.	.	MAF_USDA=22.5
NC_035092.1	48824053	.	C	A	.	.	MAF_USDA=3.333
NC_035092.1	48824089	.	C	A	.	.	MAF_USDA=3.333
NC_035092.1	48824104	.	G	A	.	.	MAF_USDA=4.918
NC_035092.1	48824188	.	C	T	.	.	MAF_USDA=3.279
NC_035092.1	48824251	.	T	G	.	.	MAF_USDA=2.459
NC_035092.1	48824430	.	C	A	.	.	MAF_INRAE=12.658;MAF_USDA=3.279
NC_035092.1	48824433	.	T	G	.	.	MAF_USDA=25.595
NC_035092.1	48824444	.	G	A	.	.	MAF_USDA=4.167
NC_035092.1	48824445	.	C	A	.	.	MAF_USDA=4.167
NC_035092.1	48824459	.	A	G	.	.	MAF_INRAE=43.671;MAF_USDA=46.429
NC_035092.1	48824460	.	A	T	.	.	MAF_USDA=4.167
NC_035092.1	48824486	.	G	T	.	.	MAF_INRAE=12.658;MAF_USDA=3.333
NC_035092.1	48824494	.	T	G	.	.	MAF_USDA=1.667
NC_035092.1	48824565	.	T	G	.	.	MAF_INRAE=17.089;MAF_USDA=27.083
NC_035092.1	48824571	.	C	T	.	.	MAF_INRAE=13.333;MAF_USDA=4.098
NC_035092.1	48824661	.	A	G	.	.	MAF_USDA=1.639
NC_035092.1	48824715	.	G	C	.	.	MAF_INRAE=38.608;MAF_USDA=12.353
NC_035092.1	48824938	.	T	G	.	.	MAF_USDA=4.918
NC_035092.1	48825005	.	G	T	.	.	MAF_INRAE=16.667;MAF_USDA=19.643
NC_035092.1	48825026	.	C	T	.	.	MAF_INRAE=20.0;MAF_USDA=5.294
NC_035092.1	48825068	.	T	G	.	.	MAF_INRAE=44.304;MAF_USDA=34.706
NC_035092.1	48825399	.	C	T	.	.	MAF_INRAE=43.671;MAF_USDA=33.529
NC_035092.1	48825597	.	C	A	.	.	MAF_INRAE=4.43;MAF_USDA=7.647
NC_035092.1	48825671	.	G	T	.	.	MAF_INRAE=12.658;MAF_USDA=5.952
NC_035092.1	48825740	.	G	T	.	.	MAF_INRAE=4.43;MAF_USDA=14.583
NC_035092.1	48825790	.	A	C	.	.	MAF_USDA=1.639
NC_035092.1	48825832	.	G	A	.	.	MAF_INRAE=4.43;MAF_USDA=7.059
NC_035092.1	48825845	.	C	T	.	.	MAF_INRAE=11.392;MAF_USDA=8.235
NC_035092.1	48826227	.	C	A	.	.	MAF_USDA=1.639
NC_035092.1	48826315	.	A	T	.	.	MAF_USDA=1.639
NC_035092.1	48826335	.	A	G	.	.	MAF_INRAE=11.392;MAF_USDA=2.459
NC_035092.1	48826338	.	G	T	.	.	MAF_INRAE=5.063;MAF_USDA=4.918
NC_035092.1	48826467	.	C	A	.	.	MAF_INRAE=5.063;MAF_USDA=4.918
NC_035092.1	48826590	.	G	C	.	.	MAF_INRAE=7.595
NC_035092.1	48826666	.	T	G	.	.	MAF_INRAE=12.025;MAF_USDA=3.279
NC_035092.1	48826694	.	T	A	.	.	MAF_INRAE=12.658;MAF_USDA=5.882
NC_035092.1	48826709	.	C	G	.	.	MAF_USDA=1.639
NC_035092.1	48826936	.	G	T	.	.	MAF_USDA=5.738
NC_035092.1	48826940	.	T	C	.	.	MAF_INRAE=12.658;MAF_USDA=3.279
NC_035092.1	48827040	.	G	A	.	.	MAF_INRAE=19.167;MAF_USDA=10.588
NC_035092.1	48827041	.	C	T	.	.	MAF_INRAE=19.167;MAF_USDA=10.588
NC_035092.1	48827059	.	G	A	.	.	MAF_INRAE=4.43;MAF_USDA=14.583
NC_035092.1	48827064	.	G	A	.	.	MAF_USDA=1.639
NC_035092.1	48827244	.	A	G	.	.	MAF_INRAE=20.0;MAF_USDA=5.294
NC_035092.1	48827313	.	C	A	.	.	MAF_USDA=7.059
NC_035092.1	48827318	.	T	A	.	.	MAF_INRAE=12.658;MAF_USDA=3.279
NC_035092.1	48827364	.	T	A	.	.	MAF_INRAE=12.658;MAF_USDA=3.279
NC_035092.1	48827384	.	A	G	.	.	MAF_USDA=25.882
NC_035092.1	48827403	.	T	G	.	.	MAF_USDA=2.459
NC_035092.1	48827417	.	G	A	.	.	MAF_USDA=7.377
NC_035092.1	48827655	.	C	T	.	.	MAF_INRAE=20.0;MAF_USDA=5.294
NC_035092.1	48827733	.	C	T	.	.	MAF_INRAE=5.063;MAF_USDA=4.098
NC_035092.1	48827740	.	G	A	.	.	MAF_USDA=1.639
NC_035092.1	48827755	.	C	A	.	.	MAF_USDA=2.459
NC_035092.1	48827759	.	A	T	.	.	MAF_USDA=1.639
NC_035092.1	48827808	.	G	A	.	.	MAF_USDA=4.706
NC_035092.1	48827868	.	C	T	.	.	MAF_USDA=1.639
NC_035092.1	48827888	.	T	C	.	.	MAF_INRAE=10.526;MAF_USDA=8.235
NC_035092.1	48827919	.	C	T	.	.	MAF_INRAE=11.392;MAF_USDA=7.059
NC_035092.1	48827981	.	G	T	.	.	MAF_USDA=1.639
NC_035092.1	48828266	.	G	A	.	.	MAF_USDA=4.098
NC_035092.1	48828380	.	C	T	.	.	MAF_USDA=6.557
NC_035092.1	48828493	.	C	T	.	.	MAF_INRAE=12.658;MAF_USDA=5.882
NC_035092.1	48828575	.	A	G	.	.	MAF_INRAE=25.316;MAF_USDA=21.765
NC_035092.1	48829162	.	A	T	.	.	MAF_USDA=5.738
NC_035092.1	48829164	.	C	G	.	.	MAF_USDA=5.738
NC_035092.1	48829180	.	A	T	.	.	MAF_INRAE=12.025;MAF_USDA=3.279
NC_035092.1	48829235	.	C	A	.	.	MAF_INRAE=12.658;MAF_USDA=5.882
NC_035092.1	48829253	.	C	G	.	.	MAF_INRAE=12.658;MAF_USDA=5.882
NC_035092.1	48829333	.	C	T	.	.	MAF_INRAE=12.658;MAF_USDA=3.279
NC_035092.1	48829418	.	G	T	.	.	MAF_INRAE=12.658;MAF_USDA=3.279
NC_035092.1	48829641	.	T	A	.	.	MAF_USDA=2.459
NC_035092.1	48829676	.	G	A	.	.	MAF_INRAE=5.063;MAF_USDA=9.016
NC_035092.1	48829862	.	A	G	.	.	MAF_USDA=3.279
NC_035092.1	48829867	.	A	T	.	.	MAF_INRAE=10.833;MAF_USDA=8.235
NC_035092.1	48829901	.	G	A	.	.	MAF_USDA=2.459
NC_035092.1	48829958	.	G	A	.	.	MAF_USDA=7.377
NC_035092.1	48830047	.	G	A	.	.	MAF_USDA=2.941
NC_035092.1	48830072	.	T	C	.	.	MAF_USDA=4.098
NC_035092.1	48830221	.	G	C	.	.	MAF_USDA=1.639
NC_035092.1	48830260	.	C	T	.	.	MAF_INRAE=12.658;MAF_USDA=6.471
NC_035092.1	48830304	.	C	A	.	.	MAF_USDA=3.529
NC_035092.1	48830317	.	T	C	.	.	MAF_USDA=6.25
NC_035092.1	48830318	.	C	T	.	.	MAF_USDA=6.25
NC_035092.1	48830322	.	G	T	.	.	MAF_USDA=6.25
NC_035092.1	48830323	.	C	T	.	.	MAF_USDA=6.25
NC_035092.1	48830330	.	C	T	.	.	MAF_USDA=6.25
NC_035092.1	48830338	.	C	T	.	.	MAF_USDA=6.25
NC_035092.1	48830339	.	G	T	.	.	MAF_USDA=6.25
NC_035092.1	48830340	.	G	T	.	.	MAF_USDA=2.353
NC_035092.1	48830371	.	T	C	.	.	MAF_USDA=8.333
NC_035092.1	48830378	.	C	T	.	.	MAF_INRAE=11.392;MAF_USDA=7.647
NC_035092.1	48830379	.	T	C	.	.	MAF_INRAE=17.5;MAF_USDA=32.353
NC_035092.1	48830423	.	G	T	.	.	MAF_INRAE=36.076;MAF_USDA=10.588
NC_035092.1	48830490	.	A	C	.	.	MAF_INRAE=12.025;MAF_USDA=14.118
NC_035092.1	48830494	.	G	T	.	.	MAF_INRAE=12.658;MAF_USDA=8.235
NC_035092.1	48830600	.	G	A	.	.	MAF_INRAE=12.658
NC_035092.1	48830761	.	G	A	.	.	MAF_INRAE=36.076;MAF_USDA=11.765
NC_035092.1	48830777	.	G	A	.	.	MAF_USDA=5.294
NC_035092.1	48830789	.	G	T	.	.	MAF_INRAE=6.962;MAF_USDA=7.059
NC_035092.1	48830792	.	C	T	.	.	MAF_USDA=4.918
NC_035092.1	48830844	.	C	A	.	.	MAF_USDA=1.639
NC_035092.1	48831016	.	C	T	.	.	MAF_INRAE=5.063;MAF_USDA=9.016
NC_035092.1	48831049	.	C	T	.	.	MAF_INRAE=5.063;MAF_USDA=10.656
NC_035092.1	48831155	.	T	G	.	.	MAF_INRAE=12.658;MAF_USDA=3.279
NC_035092.1	48831186	.	G	A	.	.	MAF_USDA=4.918
NC_035092.1	48831232	.	G	A	.	.	MAF_INRAE=11.392;MAF_USDA=8.824
NC_035092.1	48831307	.	A	T	.	.	MAF_USDA=1.639
NC_035092.1	48831317	.	T	C	.	.	MAF_INRAE=12.658;MAF_USDA=3.279
NC_035092.1	48831463	.	C	A	.	.	MAF_USDA=1.639
NC_035092.1	48831545	.	G	A	.	.	MAF_INRAE=36.076;MAF_USDA=10.588
NC_035092.1	48831579	.	G	A	.	.	MAF_USDA=1.639
NC_035092.1	48831617	.	A	C	.	.	MAF_INRAE=6.962;MAF_USDA=7.059
NC_035092.1	48831651	.	G	C	.	.	MAF_USDA=5.294
NC_035092.1	48831671	.	C	A	.	.	MAF_INRAE=20.0;MAF_USDA=10.0
NC_035092.1	48831673	.	G	A	.	.	MAF_INRAE=5.063;MAF_USDA=8.197
NC_035092.1	48831771	.	C	A	.	.	MAF_INRAE=5.063;MAF_USDA=9.016
NC_035092.1	48831854	.	G	T	.	.	MAF_INRAE=12.658;MAF_USDA=3.279
NC_035092.1	48831963	.	T	A	.	.	MAF_INRAE=22.785;MAF_USDA=4.706
NC_035092.1	48831997	.	G	A	.	.	MAF_USDA=2.459
NC_035092.1	48831998	.	A	T	.	.	MAF_USDA=3.279
NC_035092.1	48832023	.	G	T	.	.	MAF_USDA=2.459
NC_035092.1	48832025	.	A	T	.	.	MAF_USDA=2.459
NC_035092.1	48832027	.	T	G	.	.	MAF_USDA=2.459
NC_035092.1	48832032	.	G	A	.	.	MAF_USDA=3.279
NC_035092.1	48832033	.	C	T	.	.	MAF_USDA=2.459
NC_035092.1	48832038	.	G	C	.	.	MAF_USDA=2.459
NC_035092.1	48832043	.	C	T	.	.	MAF_USDA=2.459
NC_035092.1	48832044	.	A	G	.	.	MAF_USDA=2.459
NC_035092.1	48832052	.	A	C	.	.	MAF_USDA=3.279
NC_035092.1	48832065	.	C	A	.	.	MAF_USDA=4.918
NC_035092.1	48832066	.	T	A	.	.	MAF_USDA=4.098
NC_035092.1	48832094	.	C	A	.	.	MAF_INRAE=23.418;MAF_USDA=4.118
NC_035092.1	48832095	.	C	A	.	.	MAF_USDA=5.738
NC_035092.1	48832114	.	G	C	.	.	MAF_USDA=4.098
NC_035092.1	48832188	.	G	T	.	.	MAF_USDA=1.639
NC_035092.1	48832235	.	A	T	.	.	MAF_INRAE=11.392;MAF_USDA=9.412
NC_035092.1	48832278	.	C	T	.	.	MAF_USDA=1.639
NC_035092.1	48832300	.	C	G	.	.	MAF_INRAE=12.658;MAF_USDA=5.882
NC_035092.1	48832508	.	C	A	.	.	MAF_USDA=6.522
NC_035092.1	48832523	.	C	T	.	.	MAF_USDA=32.609
NC_035092.1	48833084	.	A	C	.	.	MAF_USDA=8.696
NC_035092.1	48833174	.	C	A	.	.	MAF_USDA=2.174
NC_035092.1	48833254	.	A	T	.	.	MAF_USDA=21.739
NC_035092.1	48833316	.	A	G	.	.	MAF_INRAE=10.127;MAF_USDA=7.059
NC_035092.1	48833370	.	T	C	.	.	MAF_USDA=1.639
NC_035092.1	48833511	.	A	G	.	.	MAF_INRAE=24.684;MAF_USDA=31.176
NC_035092.1	48833516	.	A	T	.	.	MAF_USDA=5.294
NC_035092.1	48833526	.	T	C	.	.	MAF_INRAE=12.658;MAF_USDA=9.412
NC_035092.1	48833718	.	T	C	.	.	MAF_INRAE=12.658;MAF_USDA=7.647
NC_035092.1	48833719	.	G	A	.	.	MAF_INRAE=14.167;MAF_USDA=5.882
NC_035092.1	48833811	.	A	C	.	.	MAF_INRAE=12.658;MAF_USDA=7.647
NC_035092.1	48833874	.	C	T	.	.	MAF_INRAE=12.658;MAF_USDA=3.279
NC_035092.1	48834061	.	G	A	.	.	MAF_INRAE=23.418;MAF_USDA=4.706
NC_035092.1	48834121	.	G	T	.	.	MAF_USDA=1.639
NC_035092.1	48834168	.	A	G	.	.	MAF_INRAE=17.722;MAF_USDA=12.295
NC_035092.1	48834285	.	A	G	.	.	MAF_USDA=5.882
NC_035092.1	48834475	.	G	C	.	.	MAF_USDA=4.706
NC_035092.1	48834490	.	T	A	.	.	MAF_INRAE=49.367;MAF_USDA=20.588
NC_035092.1	48834617	.	A	G	.	.	MAF_INRAE=12.658;MAF_USDA=49.412
NC_035092.1	48834645	.	C	T	.	.	MAF_INRAE=12.658;MAF_USDA=8.235
NC_035092.1	48834987	.	C	A	.	.	MAF_INRAE=12.025;MAF_USDA=8.824
NC_035092.1	48835029	.	C	T	.	.	MAF_INRAE=46.835;MAF_USDA=23.529
NC_035092.1	48835204	.	C	T	.	.	MAF_USDA=5.738
NC_035092.1	48835219	.	T	C	.	.	MAF_USDA=4.918
NC_035092.1	48835450	.	G	A	.	.	MAF_INRAE=35.443;MAF_USDA=10.588
NC_035092.1	48835576	.	T	G	.	.	MAF_INRAE=11.392;MAF_USDA=7.059
NC_035092.1	48835578	.	G	T	.	.	MAF_USDA=2.459
NC_035092.1	48835713	.	T	G	.	.	MAF_INRAE=12.658;MAF_USDA=5.882
NC_035092.1	48835878	.	G	A	.	.	MAF_INRAE=26.316
NC_035092.1	48836076	.	A	T	.	.	MAF_INRAE=24.051;MAF_USDA=12.353
NC_035092.1	48836114	.	G	A	.	.	MAF_INRAE=17.722;MAF_USDA=13.115
NC_035092.1	48836175	.	T	A	.	.	MAF_USDA=2.941
NC_035092.1	48836353	.	A	G	.	.	MAF_INRAE=22.785;MAF_USDA=4.706
NC_035092.1	48836397	.	G	T	.	.	MAF_INRAE=6.962;MAF_USDA=7.059
NC_035092.1	48836477	.	C	T	.	.	MAF_USDA=12.295
NC_035092.1	48836506	.	G	A	.	.	MAF_USDA=4.918
NC_035092.1	48836596	.	G	A	.	.	MAF_INRAE=17.722;MAF_USDA=13.115
NC_035092.1	48836664	.	A	G	.	.	MAF_INRAE=20.0;MAF_USDA=5.294
NC_035092.1	48836778	.	C	T	.	.	MAF_INRAE=5.263;MAF_USDA=4.167
NC_035092.1	48836878	.	G	C	.	.	MAF_INRAE=12.658;MAF_USDA=5.882
NC_035092.1	48836884	.	G	A	.	.	MAF_USDA=2.459
NC_035092.1	48836974	.	A	T	.	.	MAF_USDA=4.918
NC_035092.1	48837037	.	G	C	.	.	MAF_USDA=5.882
NC_035092.1	48837056	.	G	T	.	.	MAF_USDA=1.639
NC_035092.1	48837138	.	T	C	.	.	MAF_USDA=1.639
NC_035092.1	48837199	.	C	A	.	.	MAF_INRAE=12.658;MAF_USDA=22.941
NC_035092.1	48837346	.	G	C	.	.	MAF_INRAE=2.5
NC_035092.1	48837516	.	T	G	.	.	MAF_USDA=1.639
NC_035092.1	48837591	.	A	C	.	.	MAF_INRAE=12.658;MAF_USDA=3.333
NC_035092.1	48837714	.	C	A	.	.	MAF_INRAE=5.063;MAF_USDA=4.098
NC_035092.1	48837718	.	G	A	.	.	MAF_USDA=4.918
NC_035092.1	48837720	.	G	A	.	.	MAF_USDA=4.918
NC_035092.1	48837774	.	T	A	.	.	MAF_USDA=1.639
NC_035092.1	48837796	.	A	C	.	.	MAF_INRAE=6.962;MAF_USDA=7.647
NC_035092.1	48837827	.	G	A	.	.	MAF_USDA=4.918
NC_035092.1	48837938	.	G	A	.	.	MAF_USDA=2.459
NC_035092.1	48837962	.	T	A	.	.	MAF_USDA=21.765
NC_035092.1	48838013	.	A	G	.	.	MAF_INRAE=12.658;MAF_USDA=5.294
NC_035092.1	48838074	.	A	C	.	.	MAF_USDA=6.557
NC_035092.1	48838199	.	G	A	.	.	MAF_INRAE=10.526
NC_035092.1	48838215	.	C	G	.	.	MAF_INRAE=12.658;MAF_USDA=3.279
NC_035092.1	48838304	.	G	T	.	.	MAF_INRAE=12.658;MAF_USDA=5.882
NC_035092.1	48838322	.	T	C	.	.	MAF_INRAE=20.0;MAF_USDA=8.824
NC_035092.1	48838476	.	C	T	.	.	MAF_INRAE=11.392;MAF_USDA=7.059
NC_035092.1	48838569	.	C	T	.	.	MAF_USDA=2.941
NC_035092.1	48838777	.	T	G	.	.	MAF_INRAE=28.481;MAF_USDA=7.647
NC_035092.1	48838888	.	C	T	.	.	MAF_INRAE=19.167
NC_035092.1	48838988	.	C	A	.	.	MAF_INRAE=12.658;MAF_USDA=9.412
NC_035092.1	48839152	.	A	T	.	.	MAF_USDA=4.918
NC_035092.1	48839172	.	A	C	.	.	MAF_INRAE=12.658;MAF_USDA=40.588
NC_035092.1	48839199	.	T	C	.	.	MAF_USDA=1.639
NC_035092.1	48839482	.	G	A	.	.	MAF_INRAE=25.316;MAF_USDA=9.412
NC_035092.1	48839525	.	C	T	.	.	MAF_INRAE=11.392;MAF_USDA=7.059
NC_035092.1	48839648	.	A	G	.	.	MAF_INRAE=11.392;MAF_USDA=7.059
NC_035092.1	48839694	.	A	G	.	.	MAF_INRAE=41.139;MAF_USDA=48.824
NC_035092.1	48839789	.	G	A	.	.	MAF_INRAE=43.671;MAF_USDA=44.118
NC_035092.1	48839828	.	C	T	.	.	MAF_USDA=3.279
NC_035092.1	48839840	.	T	G	.	.	MAF_USDA=1.639
NC_035092.1	48840606	.	C	A	.	.	MAF_USDA=7.5
NC_035092.1	48840611	.	T	C	.	.	MAF_USDA=45.833
NC_035092.1	48840671	.	A	C	.	.	MAF_INRAE=15.789;MAF_USDA=39.759
NC_035092.1	48840737	.	T	A	.	.	MAF_USDA=8.235
NC_035092.1	48840744	.	C	T	.	.	MAF_USDA=6.557
NC_035092.1	48840777	.	G	T	.	.	MAF_INRAE=26.582;MAF_USDA=7.059
NC_035092.1	48840836	.	G	A	.	.	MAF_INRAE=20.0;MAF_USDA=5.294
NC_035092.1	48840988	.	C	T	.	.	MAF_USDA=6.557
NC_035092.1	48841079	.	C	T	.	.	MAF_USDA=1.639
NC_035092.1	48841147	.	A	G	.	.	MAF_INRAE=6.962;MAF_USDA=7.647
NC_035092.1	48841163	.	A	G	.	.	MAF_INRAE=12.658;MAF_USDA=5.738
NC_035092.1	48841180	.	A	C	.	.	MAF_INRAE=41.139;MAF_USDA=48.235
NC_035092.1	48841194	.	T	C	.	.	MAF_INRAE=31.013;MAF_USDA=41.176
NC_035092.1	48841344	.	T	A	.	.	MAF_INRAE=6.962;MAF_USDA=18.75
NC_035092.1	48841399	.	T	C	.	.	MAF_USDA=1.639
NC_035092.1	48841411	.	G	A	.	.	MAF_INRAE=12.658;MAF_USDA=4.098
NC_035092.1	48841434	.	G	A	.	.	MAF_INRAE=30.38;MAF_USDA=26.471
NC_035092.1	48841466	.	A	G	.	.	MAF_USDA=1.639
NC_035092.1	48841485	.	C	T	.	.	MAF_INRAE=12.658;MAF_USDA=4.098
NC_035092.1	48841501	.	G	A	.	.	MAF_INRAE=10.759;MAF_USDA=7.059
NC_035092.1	48841503	.	C	T	.	.	MAF_INRAE=41.139;MAF_USDA=40.0
NC_035092.1	48841504	.	G	A	.	.	MAF_USDA=1.639
NC_035092.1	48841532	.	T	A	.	.	MAF_INRAE=6.962;MAF_USDA=7.059
NC_035092.1	48841533	.	A	T	.	.	MAF_USDA=4.118
NC_035092.1	48841938	.	G	A	.	.	MAF_USDA=8.696
NC_035092.1	48841955	.	G	A	.	.	MAF_USDA=45.652
NC_035092.1	48841978	.	A	T	.	.	MAF_USDA=17.391
NC_035092.1	48841989	.	C	A	.	.	MAF_INRAE=21.053;MAF_USDA=23.913
NC_035092.1	48841995	.	A	G	.	.	MAF_USDA=50.0
NC_035092.1	48842047	.	C	A	.	.	MAF_USDA=45.652
NC_035092.1	48842074	.	G	T	.	.	MAF_USDA=15.217
NC_035092.1	48842085	.	A	G	.	.	MAF_USDA=43.478
NC_035092.1	48842113	.	C	G	.	.	MAF_USDA=6.25
NC_035092.1	48842243	.	T	A	.	.	MAF_USDA=39.583
NC_035092.1	48842323	.	G	A	.	.	MAF_USDA=18.75
NC_035092.1	48842327	.	A	T	.	.	MAF_USDA=18.75
NC_035092.1	48842346	.	A	C	.	.	MAF_INRAE=26.316;MAF_USDA=25.0
NC_035092.1	48842363	.	C	T	.	.	MAF_USDA=37.5
NC_035092.1	48842391	.	A	C	.	.	MAF_INRAE=21.053;MAF_USDA=37.5
NC_035092.1	48842429	.	A	C	.	.	MAF_USDA=50.0
NC_035092.1	48842431	.	T	A	.	.	MAF_USDA=50.0
NC_035092.1	48842486	.	C	A	.	.	MAF_INRAE=28.333
NC_035092.1	48842505	.	A	C	.	.	MAF_USDA=2.459
NC_035092.1	48842619	.	C	T	.	.	MAF_INRAE=25.316;MAF_USDA=44.118
NC_035092.1	48842655	.	T	C	.	.	MAF_INRAE=25.316;MAF_USDA=44.706
NC_035092.1	48842682	.	G	A	.	.	MAF_USDA=2.459
NC_035092.1	48842689	.	A	T	.	.	MAF_USDA=10.417
NC_035092.1	48842826	.	T	C	.	.	MAF_INRAE=25.316;MAF_USDA=43.373
NC_035092.1	48842829	.	A	G	.	.	MAF_INRAE=26.667;MAF_USDA=43.373
NC_035092.1	48842838	.	A	C	.	.	MAF_INRAE=25.316;MAF_USDA=43.373
NC_035092.1	48842867	.	C	T	.	.	MAF_USDA=2.941
NC_035092.1	48842917	.	A	G	.	.	MAF_INRAE=24.051;MAF_USDA=40.588
NC_035092.1	48843017	.	C	A	.	.	MAF_INRAE=25.316;MAF_USDA=44.118
NC_035092.1	48843027	.	G	T	.	.	MAF_USDA=1.639
NC_035092.1	48843069	.	T	G	.	.	MAF_INRAE=27.848
NC_035092.1	48843100	.	A	C	.	.	MAF_INRAE=26.582;MAF_USDA=39.583
NC_035092.1	48843147	.	A	G	.	.	MAF_INRAE=27.215;MAF_USDA=47.917
NC_035092.1	48843210	.	T	G	.	.	MAF_USDA=16.393
NC_035092.1	48843215	.	C	G	.	.	MAF_INRAE=25.316;MAF_USDA=41.765
NC_035092.1	48843283	.	A	T	.	.	MAF_INRAE=10.127;MAF_USDA=10.656
NC_035092.1	48843287	.	T	G	.	.	MAF_INRAE=5.063;MAF_USDA=1.639
NC_035092.1	48843325	.	T	G	.	.	MAF_USDA=4.918
NC_035092.1	48843396	.	T	C	.	.	MAF_USDA=13.934
NC_035092.1	48843419	.	G	A	.	.	MAF_INRAE=12.658;MAF_USDA=9.412
NC_035092.1	48843426	.	T	C	.	.	MAF_INRAE=10.127;MAF_USDA=6.471
NC_035092.1	48843528	.	T	C	.	.	MAF_INRAE=28.481;MAF_USDA=11.176
NC_035092.1	48843535	.	A	C	.	.	MAF_INRAE=20.0;MAF_USDA=5.294
NC_035092.1	48843625	.	G	A	.	.	MAF_USDA=4.918
NC_035092.1	48843627	.	A	C	.	.	MAF_INRAE=25.316;MAF_USDA=42.941
NC_035092.1	48843633	.	A	C	.	.	MAF_INRAE=25.316;MAF_USDA=42.941
NC_035092.1	48843666	.	A	G	.	.	MAF_INRAE=46.203;MAF_USDA=45.294
NC_035092.1	48843678	.	C	A	.	.	MAF_INRAE=12.658;MAF_USDA=27.059
NC_035092.1	48843699	.	G	A	.	.	MAF_USDA=4.098
NC_035092.1	48843764	.	C	T	.	.	MAF_INRAE=15.789;MAF_USDA=4.098
NC_035092.1	48843802	.	A	G	.	.	MAF_INRAE=26.582;MAF_USDA=43.529
NC_035092.1	48843804	.	G	A	.	.	MAF_USDA=1.639
NC_035092.1	48843808	.	G	C	.	.	MAF_INRAE=26.582;MAF_USDA=43.529
NC_035092.1	48843882	.	C	T	.	.	MAF_INRAE=25.949;MAF_USDA=43.529
NC_035092.1	48843983	.	C	A	.	.	MAF_USDA=1.639
NC_035092.1	48844036	.	G	A	.	.	MAF_INRAE=6.962;MAF_USDA=7.647
NC_035092.1	48844101	.	C	G	.	.	MAF_USDA=1.639
NC_035092.1	48844170	.	C	G	.	.	MAF_USDA=5.294
NC_035092.1	48844279	.	C	G	.	.	MAF_USDA=33.333
NC_035092.1	48844337	.	G	T	.	.	MAF_INRAE=6.962;MAF_USDA=11.176
NC_035092.1	48844363	.	C	A	.	.	MAF_USDA=2.459
NC_035092.1	48844378	.	A	G	.	.	MAF_INRAE=28.481;MAF_USDA=8.824
NC_035092.1	48844386	.	G	T	.	.	MAF_INRAE=30.38;MAF_USDA=27.059
NC_035092.1	48844478	.	T	A	.	.	MAF_INRAE=25.316;MAF_USDA=38.824
NC_035092.1	48844486	.	C	T	.	.	MAF_USDA=3.529
NC_035092.1	48844493	.	T	C	.	.	MAF_INRAE=25.316;MAF_USDA=37.647
NC_035092.1	48844582	.	A	G	.	.	MAF_INRAE=12.658;MAF_USDA=4.098
NC_035092.1	48844641	.	G	T	.	.	MAF_INRAE=25.316;MAF_USDA=43.529
NC_035092.1	48844643	.	G	T	.	.	MAF_INRAE=26.667;MAF_USDA=43.529
NC_035092.1	48844644	.	G	T	.	.	MAF_INRAE=26.667;MAF_USDA=43.529
NC_035092.1	48844645	.	A	T	.	.	MAF_INRAE=26.667;MAF_USDA=44.118
NC_035092.1	48844680	.	C	T	.	.	MAF_INRAE=22.152;MAF_USDA=1.765
NC_035092.1	48844739	.	G	T	.	.	MAF_INRAE=40.506;MAF_USDA=44.118
NC_035092.1	48844746	.	T	A	.	.	MAF_INRAE=25.949;MAF_USDA=12.353
NC_035092.1	48844797	.	G	A	.	.	MAF_INRAE=6.962;MAF_USDA=7.059
NC_035092.1	48844798	.	T	C	.	.	MAF_USDA=4.918
NC_035092.1	48844820	.	C	A	.	.	MAF_USDA=1.639
NC_035092.1	48845039	.	C	A	.	.	MAF_INRAE=6.962;MAF_USDA=7.647
NC_035092.1	48845047	.	G	A	.	.	MAF_USDA=6.471
NC_035092.1	48845051	.	C	G	.	.	MAF_USDA=4.918
NC_035092.1	48845132	.	A	G	.	.	MAF_INRAE=25.316;MAF_USDA=50.0
NC_035092.1	48845144	.	C	T	.	.	MAF_INRAE=25.316;MAF_USDA=49.412
NC_035092.1	48845150	.	C	T	.	.	MAF_INRAE=25.316;MAF_USDA=49.412
NC_035092.1	48845230	.	G	A	.	.	MAF_USDA=1.639
NC_035092.1	48845278	.	G	T	.	.	MAF_USDA=3.529
NC_035092.1	48845319	.	C	A	.	.	MAF_USDA=2.459
NC_035092.1	48845379	.	A	T	.	.	MAF_USDA=1.639
NC_035092.1	48845444	.	G	A	.	.	MAF_USDA=4.918
NC_035092.1	48845455	.	G	A	.	.	MAF_INRAE=20.0
NC_035092.1	48845464	.	A	T	.	.	MAF_USDA=1.639
NC_035092.1	48845466	.	G	A	.	.	MAF_INRAE=12.658;MAF_USDA=4.098
NC_035092.1	48845473	.	C	T	.	.	MAF_INRAE=25.316;MAF_USDA=48.824
NC_035092.1	48845506	.	C	T	.	.	MAF_INRAE=12.658;MAF_USDA=4.098
NC_035092.1	48845591	.	A	T	.	.	MAF_USDA=5.738
NC_035092.1	48845732	.	T	A	.	.	MAF_INRAE=12.025
NC_035092.1	48845736	.	G	A	.	.	MAF_INRAE=12.025
NC_035092.1	48845741	.	T	G	.	.	MAF_USDA=3.279
NC_035092.1	48845742	.	T	A	.	.	MAF_USDA=3.279
NC_035092.1	48845743	.	C	T	.	.	MAF_USDA=3.279
NC_035092.1	48845833	.	G	A	.	.	MAF_INRAE=41.139;MAF_USDA=40.588
NC_035092.1	48845835	.	C	A	.	.	MAF_INRAE=35.833;MAF_USDA=22.941
NC_035092.1	48845849	.	A	G	.	.	MAF_USDA=8.824
NC_035092.1	48845894	.	A	G	.	.	MAF_INRAE=22.152;MAF_USDA=4.167
NC_035092.1	48845995	.	G	A	.	.	MAF_INRAE=11.392;MAF_USDA=7.059
NC_035092.1	48845997	.	G	A	.	.	MAF_INRAE=38.333;MAF_USDA=45.882
NC_035092.1	48846053	.	C	T	.	.	MAF_USDA=3.279
NC_035092.1	48846105	.	A	C	.	.	MAF_INRAE=11.392;MAF_USDA=7.059
NC_035092.1	48846159	.	T	C	.	.	MAF_INRAE=27.215;MAF_USDA=37.059
NC_035092.1	48846368	.	G	A	.	.	MAF_INRAE=40.506;MAF_USDA=40.588
NC_035092.1	48846371	.	C	T	.	.	MAF_INRAE=12.5;MAF_USDA=5.738
NC_035092.1	48846440	.	C	T	.	.	MAF_INRAE=6.962;MAF_USDA=13.934
NC_035092.1	48846501	.	A	G	.	.	MAF_INRAE=11.392;MAF_USDA=6.471
NC_035092.1	48846563	.	T	C	.	.	MAF_USDA=9.836
NC_035092.1	48846607	.	G	A	.	.	MAF_USDA=4.918
NC_035092.1	48846622	.	C	A	.	.	MAF_USDA=5.738
NC_035092.1	48846817	.	T	A	.	.	MAF_USDA=5.294
NC_035092.1	48846910	.	C	A	.	.	MAF_USDA=4.706
NC_035092.1	48846912	.	A	G	.	.	MAF_USDA=4.706
NC_035092.1	48846968	.	C	T	.	.	MAF_INRAE=12.658;MAF_USDA=11.176
NC_035092.1	48847058	.	G	A	.	.	MAF_USDA=5.738
NC_035092.1	48847089	.	T	C	.	.	MAF_USDA=5.738
NC_035092.1	48847093	.	A	C	.	.	MAF_USDA=5.738
NC_035092.1	48847160	.	T	C	.	.	MAF_INRAE=11.392;MAF_USDA=7.059
NC_035092.1	48847169	.	A	G	.	.	MAF_USDA=2.459
NC_035092.1	48847177	.	T	C	.	.	MAF_USDA=5.738
NC_035092.1	48847230	.	A	C	.	.	MAF_INRAE=12.025;MAF_USDA=2.459
NC_035092.1	48847236	.	C	T	.	.	MAF_USDA=1.639
NC_035092.1	48847243	.	G	T	.	.	MAF_USDA=5.738
NC_035092.1	48847354	.	C	T	.	.	MAF_INRAE=12.658;MAF_USDA=16.471
NC_035092.1	48847355	.	G	T	.	.	MAF_USDA=5.738
NC_035092.1	48847435	.	T	A	.	.	MAF_INRAE=6.962;MAF_USDA=6.471
NC_035092.1	48847518	.	A	C	.	.	MAF_INRAE=15.789;MAF_USDA=4.918
NC_035092.1	48847533	.	G	C	.	.	MAF_USDA=6.557
NC_035092.1	48847594	.	C	A	.	.	MAF_USDA=5.738
NC_035092.1	48848281	.	G	T	.	.	MAF_USDA=19.565
NC_035092.1	48848295	.	G	T	.	.	MAF_USDA=18.182
NC_035092.1	48848466	.	A	G	.	.	MAF_USDA=4.098
NC_035092.1	48848595	.	G	A	.	.	MAF_INRAE=36.076;MAF_USDA=21.765
NC_035092.1	48848630	.	G	A	.	.	MAF_USDA=4.918
NC_035092.1	48848736	.	C	T	.	.	MAF_USDA=35.542
NC_035092.1	48848751	.	A	C	.	.	MAF_USDA=6.471
NC_035092.1	48848803	.	C	G	.	.	MAF_USDA=10.417
NC_035092.1	48848807	.	C	A	.	.	MAF_USDA=1.639
NC_035092.1	48848937	.	A	T	.	.	MAF_USDA=2.5
NC_035092.1	48848940	.	A	C	.	.	MAF_USDA=16.667
NC_035092.1	48848977	.	G	A	.	.	MAF_USDA=1.639
NC_035092.1	48848997	.	A	C	.	.	MAF_USDA=37.647
NC_035092.1	48848998	.	G	A	.	.	MAF_USDA=11.176
NC_035092.1	48849003	.	C	A	.	.	MAF_USDA=2.353
NC_035092.1	48849067	.	T	A	.	.	MAF_USDA=8.197
NC_035092.1	48849070	.	G	T	.	.	MAF_USDA=9.016
NC_035092.1	48849088	.	C	A	.	.	MAF_USDA=4.918
NC_035092.1	48849120	.	C	G	.	.	MAF_USDA=12.295
NC_035092.1	48849319	.	T	A	.	.	MAF_INRAE=12.658;MAF_USDA=2.459
NC_035092.1	48849395	.	A	C	.	.	MAF_USDA=3.279
NC_035092.1	48849433	.	A	G	.	.	MAF_INRAE=12.025;MAF_USDA=26.471
NC_035092.1	48849435	.	C	G	.	.	MAF_INRAE=5.833;MAF_USDA=7.059
NC_035092.1	48849437	.	G	T	.	.	MAF_INRAE=4.167;MAF_USDA=14.118
NC_035092.1	48849507	.	G	A	.	.	MAF_INRAE=6.962;MAF_USDA=7.647
NC_035092.1	48849536	.	G	T	.	.	MAF_INRAE=6.962;MAF_USDA=6.471
NC_035092.1	48849582	.	T	G	.	.	MAF_INRAE=48.734;MAF_USDA=28.689
NC_035092.1	48849637	.	T	G	.	.	MAF_USDA=7.377
NC_035092.1	48849638	.	C	A	.	.	MAF_USDA=11.765
NC_035092.1	48849711	.	G	A	.	.	MAF_INRAE=12.658;MAF_USDA=10.0
NC_035092.1	48849747	.	T	C	.	.	MAF_USDA=4.167
NC_035092.1	48850107	.	T	A	.	.	MAF_USDA=2.459
NC_035092.1	48850154	.	A	T	.	.	MAF_USDA=3.529
NC_035092.1	48850168	.	A	G	.	.	MAF_INRAE=5.063;MAF_USDA=4.098
NC_035092.1	48850215	.	C	T	.	.	MAF_USDA=1.639
NC_035092.1	48850315	.	C	T	.	.	MAF_USDA=2.459
NC_035092.1	48850385	.	C	A	.	.	MAF_USDA=3.279
NC_035092.1	48850578	.	G	T	.	.	MAF_INRAE=12.025;MAF_USDA=5.882
NC_035092.1	48850675	.	A	G	.	.	MAF_INRAE=12.5
NC_035092.1	48850711	.	T	G	.	.	MAF_USDA=4.098
NC_035092.1	48850754	.	C	A	.	.	MAF_USDA=3.279
NC_035092.1	48850769	.	T	C	.	.	MAF_INRAE=11.392;MAF_USDA=6.471
NC_035092.1	48850988	.	C	T	.	.	MAF_USDA=13.529
NC_035092.1	48850989	.	T	C	.	.	MAF_USDA=13.529
NC_035092.1	48850990	.	C	T	.	.	MAF_USDA=13.529
NC_035092.1	48851091	.	T	A	.	.	MAF_USDA=1.639
NC_035092.1	48851093	.	C	T	.	.	MAF_INRAE=11.392;MAF_USDA=6.471
NC_035092.1	48851109	.	G	A	.	.	MAF_USDA=1.639
NC_035092.1	48851184	.	C	T	.	.	MAF_USDA=1.639
NC_035092.1	48851217	.	A	C	.	.	MAF_INRAE=47.368;MAF_USDA=13.529
NC_035092.1	48851222	.	A	T	.	.	MAF_USDA=5.294
NC_035092.1	48851246	.	T	G	.	.	MAF_USDA=4.918
NC_035092.1	48851265	.	T	C	.	.	MAF_USDA=28.824
NC_035092.1	48852090	.	A	C	.	.	MAF_USDA=35.417
NC_035092.1	48852097	.	T	G	.	.	MAF_USDA=6.25
NC_035092.1	48852100	.	A	C	.	.	MAF_USDA=10.417
NC_035092.1	48852127	.	G	A	.	.	MAF_INRAE=26.316;MAF_USDA=20.833
NC_035092.1	48852168	.	A	T	.	.	MAF_USDA=22.917
NC_035092.1	48852171	.	C	A	.	.	MAF_USDA=6.034
NC_035092.1	48852176	.	T	A	.	.	MAF_USDA=5.172
NC_035092.1	48852194	.	A	C	.	.	MAF_USDA=8.235
NC_035092.1	48852212	.	G	C	.	.	MAF_INRAE=26.316;MAF_USDA=7.647
NC_035092.1	48852245	.	A	G	.	.	MAF_INRAE=15.789;MAF_USDA=7.059
NC_035092.1	48852253	.	A	T	.	.	MAF_USDA=2.459
NC_035092.1	48852310	.	T	A	.	.	MAF_USDA=10.833
NC_035092.1	48852312	.	C	T	.	.	MAF_USDA=1.667
NC_035092.1	48852378	.	A	C	.	.	MAF_USDA=4.098
NC_035092.1	48852386	.	G	C	.	.	MAF_INRAE=12.658;MAF_USDA=5.882
NC_035092.1	48852483	.	T	G	.	.	MAF_USDA=3.279
NC_035092.1	48852620	.	T	C	.	.	MAF_INRAE=15.789;MAF_USDA=4.098
NC_035092.1	48852655	.	T	C	.	.	MAF_INRAE=15.0;MAF_USDA=14.118
NC_035092.1	48852669	.	C	T	.	.	MAF_INRAE=15.0;MAF_USDA=16.667
NC_035092.1	48852926	.	C	T	.	.	MAF_INRAE=11.392;MAF_USDA=7.059
NC_035092.1	48853040	.	C	T	.	.	MAF_USDA=3.279
NC_035092.1	48853087	.	A	G	.	.	MAF_USDA=8.824
NC_035092.1	48853321	.	C	T	.	.	MAF_USDA=1.639
NC_035092.1	48853415	.	T	A	.	.	MAF_INRAE=23.418;MAF_USDA=8.235
NC_035092.1	48853499	.	C	A	.	.	MAF_INRAE=12.658;MAF_USDA=9.412
NC_035092.1	48853568	.	A	G	.	.	MAF_INRAE=5.063;MAF_USDA=4.098
NC_035092.1	48853584	.	C	A	.	.	MAF_INRAE=12.658;MAF_USDA=5.294
NC_035092.1	48853677	.	C	A	.	.	MAF_USDA=3.279
NC_035092.1	48853761	.	G	A	.	.	MAF_USDA=10.417
NC_035092.1	48853828	.	A	T	.	.	MAF_INRAE=12.658;MAF_USDA=8.824
NC_035092.1	48853901	.	C	T	.	.	MAF_INRAE=10.759;MAF_USDA=2.459
NC_035092.1	48853907	.	C	A	.	.	MAF_INRAE=23.418;MAF_USDA=5.294
NC_035092.1	48853927	.	C	T	.	.	MAF_USDA=3.279
NC_035092.1	48854027	.	G	C	.	.	MAF_USDA=1.639
NC_035092.1	48854135	.	A	G	.	.	MAF_INRAE=26.316;MAF_USDA=6.471
NC_035092.1	48854189	.	A	C	.	.	MAF_USDA=5.294
NC_035092.1	48854224	.	G	C	.	.	MAF_INRAE=12.658;MAF_USDA=5.882
NC_035092.1	48854252	.	C	T	.	.	MAF_INRAE=12.025;MAF_USDA=7.059
NC_035092.1	48854274	.	C	T	.	.	MAF_INRAE=5.063;MAF_USDA=4.098
NC_035092.1	48854301	.	C	G	.	.	MAF_USDA=1.639
NC_035092.1	48854331	.	C	T	.	.	MAF_USDA=3.279
NC_035092.1	48854342	.	A	G	.	.	MAF_INRAE=27.848;MAF_USDA=40.588
NC_035092.1	48854396	.	T	C	.	.	MAF_INRAE=17.089;MAF_USDA=9.836
NC_035092.1	48854432	.	G	A	.	.	MAF_INRAE=5.063;MAF_USDA=4.098
NC_035092.1	48854445	.	A	G	.	.	MAF_USDA=2.941
NC_035092.1	48854454	.	A	C	.	.	MAF_USDA=1.765
NC_035092.1	48854489	.	T	A	.	.	MAF_INRAE=11.392;MAF_USDA=7.059
NC_035092.1	48854500	.	A	C	.	.	MAF_USDA=6.667
NC_035092.1	48854502	.	A	T	.	.	MAF_USDA=4.167
NC_035092.1	48854503	.	A	T	.	.	MAF_USDA=1.667
NC_035092.1	48854504	.	T	A	.	.	MAF_USDA=1.667
NC_035092.1	48854505	.	T	A	.	.	MAF_USDA=1.667
NC_035092.1	48854546	.	G	A	.	.	MAF_INRAE=43.671;MAF_USDA=25.294
NC_035092.1	48854552	.	A	C	.	.	MAF_INRAE=11.392;MAF_USDA=7.059
NC_035092.1	48854662	.	G	A	.	.	MAF_INRAE=11.392;MAF_USDA=8.235
NC_035092.1	48854736	.	A	C	.	.	MAF_USDA=2.459
NC_035092.1	48854755	.	C	T	.	.	MAF_INRAE=27.848;MAF_USDA=40.588
NC_035092.1	48854756	.	A	G	.	.	MAF_INRAE=41.667;MAF_USDA=48.235
NC_035092.1	48854764	.	A	G	.	.	MAF_INRAE=39.241;MAF_USDA=48.235
NC_035092.1	48854769	.	A	T	.	.	MAF_USDA=2.459
NC_035092.1	48854776	.	G	A	.	.	MAF_INRAE=12.025
NC_035092.1	48854799	.	T	C	.	.	MAF_INRAE=43.671;MAF_USDA=28.824
NC_035092.1	48854912	.	C	T	.	.	MAF_USDA=7.377
NC_035092.1	48854990	.	C	T	.	.	MAF_INRAE=20.0;MAF_USDA=5.882
NC_035092.1	48855064	.	A	T	.	.	MAF_USDA=1.639
NC_035092.1	48855176	.	G	A	.	.	MAF_INRAE=43.671;MAF_USDA=27.647
NC_035092.1	48855193	.	T	A	.	.	MAF_USDA=3.279
NC_035092.1	48855266	.	C	T	.	.	MAF_INRAE=12.658;MAF_USDA=4.706
NC_035092.1	48855309	.	T	C	.	.	MAF_INRAE=16.456;MAF_USDA=13.529
NC_035092.1	48855333	.	A	T	.	.	MAF_USDA=8.235
NC_035092.1	48855376	.	A	C	.	.	MAF_USDA=3.279
NC_035092.1	48855393	.	G	C	.	.	MAF_INRAE=11.392;MAF_USDA=7.647
NC_035092.1	48855407	.	C	A	.	.	MAF_USDA=1.667
NC_035092.1	48855509	.	G	T	.	.	MAF_INRAE=20.0;MAF_USDA=5.882
NC_035092.1	48855549	.	G	T	.	.	MAF_USDA=2.459
NC_035092.1	48855569	.	G	A	.	.	MAF_INRAE=5.063;MAF_USDA=36.471
NC_035092.1	48855740	.	C	A	.	.	MAF_INRAE=11.392;MAF_USDA=14.118
NC_035092.1	48855793	.	G	A	.	.	MAF_USDA=4.098
NC_035092.1	48855918	.	T	A	.	.	MAF_USDA=2.459
NC_035092.1	48855934	.	T	C	.	.	MAF_USDA=8.197
NC_035092.1	48855955	.	G	A	.	.	MAF_INRAE=15.789;MAF_USDA=5.738
NC_035092.1	48856079	.	G	A	.	.	MAF_USDA=4.118
NC_035092.1	48856251	.	T	C	.	.	MAF_USDA=4.918
NC_035092.1	48856275	.	A	C	.	.	MAF_INRAE=11.392;MAF_USDA=7.059
NC_035092.1	48856343	.	A	C	.	.	MAF_INRAE=12.658;MAF_USDA=35.882
NC_035092.1	48856344	.	C	A	.	.	MAF_INRAE=15.0;MAF_USDA=34.706
NC_035092.1	48856350	.	A	T	.	.	MAF_INRAE=12.658;MAF_USDA=35.882
NC_035092.1	48856355	.	T	G	.	.	MAF_USDA=1.667
NC_035092.1	48856374	.	A	T	.	.	MAF_USDA=2.459
NC_035092.1	48856391	.	C	A	.	.	MAF_USDA=2.459
NC_035092.1	48856434	.	T	C	.	.	MAF_INRAE=12.658;MAF_USDA=31.548
NC_035092.1	48856464	.	A	T	.	.	MAF_USDA=4.918
NC_035092.1	48856482	.	C	A	.	.	MAF_INRAE=12.025
NC_035092.1	48856786	.	A	G	.	.	MAF_USDA=31.034
NC_035092.1	48856968	.	A	T	.	.	MAF_USDA=4.167
NC_035092.1	48856977	.	T	A	.	.	MAF_USDA=10.417
NC_035092.1	48856978	.	G	A	.	.	MAF_INRAE=13.291;MAF_USDA=18.75
NC_035092.1	48856979	.	T	C	.	.	MAF_INRAE=15.833
NC_035092.1	48857022	.	T	A	.	.	MAF_INRAE=12.658;MAF_USDA=28.235
NC_035092.1	48857038	.	G	A	.	.	MAF_INRAE=12.658;MAF_USDA=34.118
NC_035092.1	48857267	.	G	A	.	.	MAF_INRAE=2.5;MAF_USDA=4.118
NC_035092.1	48857306	.	A	T	.	.	MAF_INRAE=43.038;MAF_USDA=22.353
NC_035092.1	48857327	.	G	A	.	.	MAF_USDA=3.571
NC_035092.1	48857364	.	G	T	.	.	MAF_USDA=1.667
NC_035092.1	48857565	.	C	A	.	.	MAF_INRAE=43.671;MAF_USDA=19.412
NC_035092.1	48857682	.	C	A	.	.	MAF_INRAE=11.392;MAF_USDA=10.0
NC_035092.1	48857749	.	A	T	.	.	MAF_USDA=4.918
NC_035092.1	48857753	.	A	C	.	.	MAF_INRAE=43.671;MAF_USDA=20.588
NC_035092.1	48857862	.	G	A	.	.	MAF_INRAE=5.063;MAF_USDA=9.016
NC_035092.1	48857879	.	G	A	.	.	MAF_INRAE=5.063;MAF_USDA=9.016
NC_035092.1	48857909	.	G	T	.	.	MAF_INRAE=11.392;MAF_USDA=18.824
NC_035092.1	48857917	.	T	G	.	.	MAF_USDA=12.295
NC_035092.1	48857983	.	G	T	.	.	MAF_INRAE=12.025;MAF_USDA=2.083
NC_035092.1	48857989	.	T	C	.	.	MAF_INRAE=12.025;MAF_USDA=2.083
NC_035092.1	48857996	.	C	A	.	.	MAF_USDA=11.667
NC_035092.1	48858056	.	G	T	.	.	MAF_USDA=9.412
NC_035092.1	48858256	.	C	T	.	.	MAF_USDA=7.059
NC_035092.1	48858305	.	C	T	.	.	MAF_INRAE=11.392;MAF_USDA=10.0
NC_035092.1	48858361	.	C	T	.	.	MAF_USDA=15.294
NC_035092.1	48858365	.	T	C	.	.	MAF_INRAE=12.025;MAF_USDA=13.529
NC_035092.1	48858386	.	T	G	.	.	MAF_USDA=4.098
NC_035092.1	48858445	.	C	T	.	.	MAF_INRAE=20.0;MAF_USDA=5.882
NC_035092.1	48858559	.	C	T	.	.	MAF_USDA=1.639
NC_035092.1	48858564	.	A	C	.	.	MAF_INRAE=5.063;MAF_USDA=4.918
NC_035092.1	48858645	.	T	C	.	.	MAF_INRAE=5.063;MAF_USDA=4.918
NC_035092.1	48858820	.	A	C	.	.	MAF_USDA=1.639
NC_035092.1	48858844	.	T	A	.	.	MAF_USDA=1.639
NC_035092.1	48858862	.	T	A	.	.	MAF_USDA=4.167
NC_035092.1	48859050	.	T	C	.	.	MAF_INRAE=5.063;MAF_USDA=7.377
NC_035092.1	48859410	.	A	T	.	.	MAF_INRAE=12.025;MAF_USDA=14.583
NC_035092.1	48859436	.	C	T	.	.	MAF_USDA=4.098
NC_035092.1	48859558	.	T	C	.	.	MAF_INRAE=11.392;MAF_USDA=18.235
NC_035092.1	48859576	.	T	A	.	.	MAF_INRAE=15.833;MAF_USDA=12.941
NC_035092.1	48859577	.	A	T	.	.	MAF_INRAE=15.833;MAF_USDA=12.941
NC_035092.1	48859622	.	C	T	.	.	MAF_INRAE=12.658;MAF_USDA=7.059
NC_035092.1	48859671	.	G	A	.	.	MAF_USDA=1.639
NC_035092.1	48859696	.	G	A	.	.	MAF_USDA=2.459
NC_035092.1	48859697	.	A	T	.	.	MAF_USDA=2.459
NC_035092.1	48859713	.	T	C	.	.	MAF_INRAE=27.848;MAF_USDA=17.647
NC_035092.1	48859714	.	G	A	.	.	MAF_INRAE=20.833;MAF_USDA=15.882
NC_035092.1	48859717	.	G	T	.	.	MAF_USDA=4.918
NC_035092.1	48859823	.	G	T	.	.	MAF_USDA=11.475
NC_035092.1	48859824	.	G	T	.	.	MAF_USDA=10.656
NC_035092.1	48859980	.	C	G	.	.	MAF_USDA=1.639
NC_035092.1	48860129	.	C	T	.	.	MAF_INRAE=5.063;MAF_USDA=6.557
NC_035092.1	48860368	.	A	T	.	.	MAF_USDA=4.706
NC_035092.1	48860440	.	G	T	.	.	MAF_USDA=9.836
NC_035092.1	48860446	.	G	A	.	.	MAF_USDA=2.459
NC_035092.1	48860640	.	C	A	.	.	MAF_USDA=4.098
NC_035092.1	48860680	.	G	A	.	.	MAF_INRAE=43.038;MAF_USDA=15.294
NC_035092.1	48860703	.	G	C	.	.	MAF_USDA=4.098
NC_035092.1	48860704	.	C	A	.	.	MAF_USDA=4.098
NC_035092.1	48860705	.	C	T	.	.	MAF_USDA=4.098
NC_035092.1	48860707	.	G	A	.	.	MAF_USDA=4.098
NC_035092.1	48860708	.	A	T	.	.	MAF_USDA=4.098
NC_035092.1	48860711	.	A	C	.	.	MAF_USDA=4.098
NC_035092.1	48860712	.	T	C	.	.	MAF_USDA=4.098
NC_035092.1	48860723	.	G	T	.	.	MAF_USDA=5.738
NC_035092.1	48860733	.	C	A	.	.	MAF_INRAE=5.063;MAF_USDA=6.557
NC_035092.1	48860871	.	C	A	.	.	MAF_INRAE=15.0;MAF_USDA=6.471
NC_035092.1	48860882	.	C	T	.	.	MAF_USDA=7.059
NC_035092.1	48860898	.	C	A	.	.	MAF_INRAE=44.167;MAF_USDA=43.529
NC_035092.1	48860979	.	G	A	.	.	MAF_USDA=3.279
NC_035092.1	48861061	.	T	A	.	.	MAF_USDA=4.098
NC_035092.1	48861089	.	C	G	.	.	MAF_USDA=2.353
NC_035092.1	48861174	.	C	T	.	.	MAF_USDA=1.639
NC_035092.1	48861194	.	A	G	.	.	MAF_USDA=6.557
NC_035092.1	48861197	.	G	T	.	.	MAF_INRAE=13.291;MAF_USDA=14.583
NC_035092.1	48861249	.	G	A	.	.	MAF_USDA=4.167
NC_035092.1	48861310	.	C	G	.	.	MAF_USDA=1.639
NC_035092.1	48861385	.	A	G	.	.	MAF_USDA=2.459
NC_035092.1	48861394	.	A	C	.	.	MAF_USDA=3.279
NC_035092.1	48861437	.	A	C	.	.	MAF_USDA=8.197
NC_035092.1	48861459	.	G	A	.	.	MAF_USDA=4.706
NC_035092.1	48861468	.	G	A	.	.	MAF_INRAE=5.063;MAF_USDA=12.295
NC_035092.1	48861630	.	A	G	.	.	MAF_INRAE=24.051;MAF_USDA=30.588
NC_035092.1	48861731	.	G	A	.	.	MAF_USDA=4.706
NC_035092.1	48861787	.	A	T	.	.	MAF_USDA=4.167
NC_035092.1	48861802	.	A	C	.	.	MAF_INRAE=5.063;MAF_USDA=5.833
NC_035092.1	48861923	.	T	G	.	.	MAF_INRAE=20.0;MAF_USDA=12.353
NC_035092.1	48861927	.	A	T	.	.	MAF_INRAE=20.0;MAF_USDA=12.353
NC_035092.1	48861955	.	T	C	.	.	MAF_USDA=3.279
NC_035092.1	48861981	.	T	G	.	.	MAF_INRAE=17.089;MAF_USDA=18.75
NC_035092.1	48861982	.	A	T	.	.	MAF_INRAE=12.025;MAF_USDA=4.762
NC_035092.1	48861985	.	T	C	.	.	MAF_INRAE=44.937
NC_035092.1	48862023	.	G	A	.	.	MAF_INRAE=11.392;MAF_USDA=11.765
NC_035092.1	48862031	.	G	T	.	.	MAF_INRAE=5.063;MAF_USDA=5.738
NC_035092.1	48862166	.	C	A	.	.	MAF_USDA=2.941
NC_035092.1	48862349	.	T	A	.	.	MAF_INRAE=43.038;MAF_USDA=25.0
NC_035092.1	48862445	.	G	A	.	.	MAF_USDA=4.098
NC_035092.1	48862604	.	G	A	.	.	MAF_USDA=4.706
NC_035092.1	48862610	.	C	T	.	.	MAF_INRAE=16.456;MAF_USDA=10.588
NC_035092.1	48862685	.	T	A	.	.	MAF_INRAE=12.658;MAF_USDA=8.824
NC_035092.1	48862734	.	T	C	.	.	MAF_USDA=3.279
NC_035092.1	48862770	.	T	A	.	.	MAF_USDA=2.353
NC_035092.1	48862876	.	A	C	.	.	MAF_INRAE=12.025;MAF_USDA=5.294
NC_035092.1	48862939	.	G	A	.	.	MAF_INRAE=20.0;MAF_USDA=15.294
NC_035092.1	48863008	.	G	C	.	.	MAF_USDA=2.459
NC_035092.1	48863051	.	C	T	.	.	MAF_USDA=2.5
NC_035092.1	48863071	.	G	T	.	.	MAF_USDA=8.197
NC_035092.1	48863298	.	T	G	.	.	MAF_INRAE=17.089;MAF_USDA=11.765
NC_035092.1	48863344	.	C	A	.	.	MAF_USDA=6.557
NC_035092.1	48863370	.	G	A	.	.	MAF_INRAE=20.0;MAF_USDA=5.294
NC_035092.1	48863611	.	G	T	.	.	MAF_INRAE=17.089;MAF_USDA=10.588
NC_035092.1	48863723	.	T	C	.	.	MAF_USDA=3.279
NC_035092.1	48863763	.	G	A	.	.	MAF_INRAE=16.456;MAF_USDA=10.0
NC_035092.1	48863773	.	A	G	.	.	MAF_INRAE=20.0
NC_035092.1	48863779	.	C	T	.	.	MAF_INRAE=12.658;MAF_USDA=16.667
NC_035092.1	48863855	.	AGGGGGGG	AGGGGGGT	.	.	MAF_USDA=22.917
NC_035092.1	48863862	.	G	T	.	.	MAF_INRAE=9.167
NC_035092.1	48863874	.	G	A	.	.	MAF_INRAE=17.089;MAF_USDA=18.75
NC_035092.1	48864029	.	T	A	.	.	MAF_USDA=4.167
NC_035092.1	48864272	.	G	T	.	.	MAF_USDA=8.333
NC_035092.1	48864371	.	C	T	.	.	MAF_USDA=20.833
NC_035092.1	48864670	.	T	G	.	.	MAF_USDA=2.941
NC_035092.1	48864881	.	T	C	.	.	MAF_USDA=2.459
NC_035092.1	48864953	.	T	C	.	.	MAF_INRAE=16.456;MAF_USDA=10.588
NC_035092.1	48864988	.	C	A	.	.	MAF_USDA=2.459
NC_035092.1	48865062	.	A	G	.	.	MAF_INRAE=20.0;MAF_USDA=24.118
NC_035092.1	48865082	.	T	C	.	.	MAF_INRAE=24.684;MAF_USDA=22.619
NC_035092.1	48865088	.	G	A	.	.	MAF_INRAE=20.833;MAF_USDA=22.917
NC_035092.1	48865093	.	G	T	.	.	MAF_INRAE=43.038;MAF_USDA=16.471
NC_035092.1	48865100	.	A	C	.	.	MAF_INRAE=12.658;MAF_USDA=8.235
NC_035092.1	48865443	.	G	T	.	.	MAF_INRAE=5.063
NC_035092.1	48865495	.	G	A	.	.	MAF_USDA=8.197
NC_035092.1	48865544	.	T	G	.	.	MAF_USDA=6.557
NC_035092.1	48865548	.	G	T	.	.	MAF_USDA=6.557
NC_035092.1	48865596	.	C	G	.	.	MAF_USDA=2.941
NC_035092.1	48865663	.	T	G	.	.	MAF_INRAE=18.333;MAF_USDA=28.824
NC_035092.1	48865753	.	A	C	.	.	MAF_INRAE=20.0;MAF_USDA=5.882
NC_035092.1	48865757	.	A	T	.	.	MAF_INRAE=20.0;MAF_USDA=28.235
NC_035092.1	48865961	.	A	T	.	.	MAF_INRAE=16.456;MAF_USDA=15.294
NC_035092.1	48865972	.	G	T	.	.	MAF_INRAE=16.456;MAF_USDA=10.588
NC_035092.1	48866030	.	C	A	.	.	MAF_USDA=6.557
NC_035092.1	48866096	.	C	A	.	.	MAF_USDA=2.941
NC_035092.1	48866103	.	C	T	.	.	MAF_USDA=3.279
NC_035092.1	48866106	.	A	T	.	.	MAF_INRAE=16.456;MAF_USDA=10.588
NC_035092.1	48866155	.	G	A	.	.	MAF_INRAE=12.025
NC_035092.1	48866227	.	T	G	.	.	MAF_INRAE=11.392;MAF_USDA=7.059
NC_035092.1	48866257	.	A	T	.	.	MAF_USDA=4.706
NC_035092.1	48866378	.	G	A	.	.	MAF_USDA=4.918
NC_035092.1	48866421	.	G	A	.	.	MAF_USDA=1.639
NC_035092.1	48866448	.	A	T	.	.	MAF_USDA=4.706
NC_035092.1	48866455	.	C	T	.	.	MAF_USDA=6.557
NC_035092.1	48866508	.	T	A	.	.	MAF_USDA=9.016
NC_035092.1	48866677	.	A	G	.	.	MAF_USDA=2.459
NC_035092.1	48866690	.	G	A	.	.	MAF_USDA=2.459
NC_035092.1	48866700	.	T	G	.	.	MAF_INRAE=12.025;MAF_USDA=5.294
NC_035092.1	48866840	.	G	A	.	.	MAF_USDA=4.918
NC_035092.1	48866867	.	G	T	.	.	MAF_USDA=4.098
NC_035092.1	48866986	.	T	G	.	.	MAF_INRAE=15.789;MAF_USDA=5.085
NC_035092.1	48867032	.	G	T	.	.	MAF_USDA=16.867
NC_035092.1	48867036	.	C	T	.	.	MAF_USDA=3.39
NC_035092.1	48867037	.	A	C	.	.	MAF_INRAE=44.737;MAF_USDA=10.366
NC_035092.1	48867498	.	C	T	.	.	MAF_USDA=2.5
NC_035092.1	48867610	.	G	T	.	.	MAF_USDA=6.667
NC_035092.1	48867613	.	C	T	.	.	MAF_USDA=3.333
NC_035092.1	48867737	.	G	A	.	.	MAF_USDA=6.667
NC_035092.1	48867805	.	T	A	.	.	MAF_INRAE=16.456;MAF_USDA=17.059
NC_035092.1	48867845	.	C	A	.	.	MAF_USDA=10.417
NC_035092.1	48867890	.	G	A	.	.	MAF_USDA=2.976
NC_035092.1	48867957	.	G	T	.	.	MAF_USDA=4.167
NC_035092.1	48867965	.	C	T	.	.	MAF_USDA=2.459
NC_035092.1	48867980	.	G	A	.	.	MAF_USDA=4.918
NC_035092.1	48868062	.	C	T	.	.	MAF_INRAE=16.456;MAF_USDA=7.377
NC_035092.1	48868071	.	T	C	.	.	MAF_INRAE=16.456;MAF_USDA=6.557
NC_035092.1	48868119	.	A	C	.	.	MAF_USDA=3.279
NC_035092.1	48868198	.	C	G	.	.	MAF_USDA=1.639
NC_035092.1	48868208	.	C	T	.	.	MAF_USDA=5.738
NC_035092.1	48868291	.	T	C	.	.	MAF_INRAE=32.278;MAF_USDA=47.647
NC_035092.1	48868295	.	A	T	.	.	MAF_INRAE=9.167;MAF_USDA=20.0
NC_035092.1	48868428	.	C	A	.	.	MAF_INRAE=15.823;MAF_USDA=14.118
NC_035092.1	48868502	.	T	A	.	.	MAF_USDA=1.639
NC_035092.1	48868575	.	T	C	.	.	MAF_USDA=17.059
NC_035092.1	48868595	.	C	T	.	.	MAF_USDA=1.639
NC_035092.1	48868684	.	A	T	.	.	MAF_INRAE=16.456;MAF_USDA=10.588
NC_035092.1	48868705	.	T	C	.	.	MAF_INRAE=16.456;MAF_USDA=14.706
NC_035092.1	48868733	.	A	C	.	.	MAF_INRAE=12.658;MAF_USDA=28.824
NC_035092.1	48868734	.	A	C	.	.	MAF_INRAE=8.333;MAF_USDA=18.75
NC_035092.1	48868738	.	A	G	.	.	MAF_INRAE=2.5
NC_035092.1	48868855	.	A	T	.	.	MAF_INRAE=16.456;MAF_USDA=10.588
NC_035092.1	48868925	.	A	C	.	.	MAF_USDA=4.706
NC_035092.1	48869019	.	T	C	.	.	MAF_INRAE=16.456;MAF_USDA=10.588
NC_035092.1	48869043	.	T	C	.	.	MAF_INRAE=16.456;MAF_USDA=10.0
NC_035092.1	48869124	.	C	T	.	.	MAF_USDA=4.098
NC_035092.1	48869125	.	G	A	.	.	MAF_USDA=3.279
NC_035092.1	48869158	.	C	T	.	.	MAF_USDA=1.639
NC_035092.1	48869203	.	G	A	.	.	MAF_USDA=4.706
NC_035092.1	48869263	.	C	T	.	.	MAF_USDA=4.918
NC_035092.1	48869268	.	T	G	.	.	MAF_USDA=8.197
NC_035092.1	48869276	.	T	C	.	.	MAF_USDA=6.471
NC_035092.1	48869336	.	G	A	.	.	MAF_USDA=1.639
NC_035092.1	48869377	.	G	A	.	.	MAF_USDA=2.459
NC_035092.1	48869420	.	G	A	.	.	MAF_USDA=1.639
NC_035092.1	48869498	.	T	G	.	.	MAF_USDA=2.5
NC_035092.1	48869574	.	T	C	.	.	MAF_USDA=4.167
NC_035092.1	48869596	.	A	G	.	.	MAF_INRAE=28.481;MAF_USDA=19.048
NC_035092.1	48869817	.	G	A	.	.	MAF_USDA=5.738
NC_035092.1	48869839	.	G	A	.	.	MAF_USDA=2.459
NC_035092.1	48869879	.	A	G	.	.	MAF_USDA=6.557
NC_035092.1	48869883	.	G	T	.	.	MAF_USDA=2.459
NC_035092.1	48869909	.	T	G	.	.	MAF_USDA=4.706
NC_035092.1	48869910	.	A	C	.	.	MAF_USDA=4.706
NC_035092.1	48869988	.	T	G	.	.	MAF_USDA=6.557
NC_035092.1	48870025	.	G	T	.	.	MAF_USDA=6.557
NC_035092.1	48870096	.	A	G	.	.	MAF_USDA=8.197
NC_035092.1	48870118	.	A	C	.	.	MAF_USDA=3.279
NC_035092.1	48870262	.	T	G	.	.	MAF_USDA=2.459
NC_035092.1	48870293	.	T	G	.	.	MAF_INRAE=43.038;MAF_USDA=15.294
NC_035092.1	48870331	.	G	T	.	.	MAF_USDA=3.279
NC_035092.1	48870431	.	A	C	.	.	MAF_USDA=3.529
NC_035092.1	48870639	.	G	A	.	.	MAF_USDA=2.459
NC_035092.1	48870725	.	C	T	.	.	MAF_INRAE=43.038;MAF_USDA=23.529
NC_035092.1	48870764	.	C	T	.	.	MAF_INRAE=20.0;MAF_USDA=41.176
NC_035092.1	48870957	.	C	A	.	.	MAF_USDA=6.557
NC_035092.1	48870991	.	G	A	.	.	MAF_INRAE=12.025
NC_035092.1	48871010	.	A	C	.	.	MAF_USDA=4.918
NC_035092.1	48871031	.	A	G	.	.	MAF_INRAE=12.025;MAF_USDA=7.059
NC_035092.1	48871052	.	G	A	.	.	MAF_USDA=2.459
NC_035092.1	48871163	.	A	C	.	.	MAF_USDA=3.333
NC_035092.1	48871183	.	G	T	.	.	MAF_USDA=3.279
NC_035092.1	48871198	.	A	G	.	.	MAF_USDA=1.639
NC_035092.1	48871235	.	C	A	.	.	MAF_INRAE=20.0;MAF_USDA=32.941
NC_035092.1	48871246	.	G	A	.	.	MAF_USDA=3.279
NC_035092.1	48871265	.	C	A	.	.	MAF_USDA=6.557
NC_035092.1	48871286	.	A	T	.	.	MAF_USDA=18.033
NC_035092.1	48871305	.	G	A	.	.	MAF_USDA=2.459
NC_035092.1	48871370	.	G	A	.	.	MAF_INRAE=41.139;MAF_USDA=20.588
NC_035092.1	48871433	.	T	C	.	.	MAF_INRAE=11.392;MAF_USDA=7.059
NC_035092.1	48871441	.	G	C	.	.	MAF_USDA=4.918
NC_035092.1	48871547	.	G	A	.	.	MAF_USDA=2.459
NC_035092.1	48871591	.	G	T	.	.	MAF_USDA=2.459
NC_035092.1	48871593	.	A	T	.	.	MAF_USDA=2.459
NC_035092.1	48871636	.	T	C	.	.	MAF_USDA=2.353
NC_035092.1	48871646	.	C	A	.	.	MAF_USDA=4.167
NC_035092.1	48871647	.	A	C	.	.	MAF_USDA=4.167
NC_035092.1	48871662	.	A	T	.	.	MAF_USDA=4.167
NC_035092.1	48871756	.	T	G	.	.	MAF_USDA=7.377
NC_035092.1	48871758	.	C	T	.	.	MAF_USDA=1.639
NC_035092.1	48871854	.	C	T	.	.	MAF_USDA=4.918
NC_035092.1	48871915	.	G	A	.	.	MAF_INRAE=20.0;MAF_USDA=24.706
NC_035092.1	48871930	.	C	T	.	.	MAF_USDA=2.459
NC_035092.1	48872178	.	A	C	.	.	MAF_USDA=2.459
NC_035092.1	48872401	.	A	C	.	.	MAF_INRAE=20.0;MAF_USDA=6.25
NC_035092.1	48872419	.	C	T	.	.	MAF_USDA=1.639
NC_035092.1	48872473	.	T	A	.	.	MAF_INRAE=49.167
NC_035092.1	48872501	.	T	G	.	.	MAF_INRAE=12.025;MAF_USDA=4.118
NC_035092.1	48872818	.	T	C	.	.	MAF_USDA=4.706
NC_035092.1	48872907	.	C	A	.	.	MAF_USDA=1.639
NC_035092.1	48873000	.	T	C	.	.	MAF_USDA=1.639
NC_035092.1	48873040	.	G	A	.	.	MAF_INRAE=20.0;MAF_USDA=17.647
NC_035092.1	48873085	.	T	A	.	.	MAF_USDA=1.639
NC_035092.1	48873301	.	T	C	.	.	MAF_INRAE=12.025
NC_035092.1	48873416	.	G	T	.	.	MAF_USDA=2.941
NC_035092.1	48873437	.	A	C	.	.	MAF_INRAE=12.025
NC_035092.1	48873438	.	G	T	.	.	MAF_INRAE=14.167
NC_035092.1	48873596	.	C	A	.	.	MAF_USDA=4.098
NC_035092.1	48873608	.	C	A	.	.	MAF_USDA=1.639
NC_035092.1	48873741	.	G	A	.	.	MAF_USDA=1.639
NC_035092.1	48873842	.	C	A	.	.	MAF_INRAE=12.025;MAF_USDA=6.471
NC_035092.1	48873886	.	C	T	.	.	MAF_USDA=3.529
NC_035092.1	48873913	.	G	A	.	.	MAF_USDA=1.639
NC_035092.1	48874206	.	C	T	.	.	MAF_USDA=1.639
NC_035092.1	48874216	.	G	A	.	.	MAF_USDA=1.639
NC_035092.1	48874335	.	G	T	.	.	MAF_USDA=4.918
NC_035092.1	48874407	.	T	C	.	.	MAF_USDA=1.639
NC_035092.1	48874464	.	C	T	.	.	MAF_INRAE=45.57;MAF_USDA=25.294
NC_035092.1	48874513	.	C	T	.	.	MAF_USDA=5.738
NC_035092.1	48874534	.	C	T	.	.	MAF_INRAE=12.025;MAF_USDA=7.059
NC_035092.1	48874634	.	G	A	.	.	MAF_USDA=2.941
NC_035092.1	48874638	.	G	T	.	.	MAF_USDA=1.639
NC_035092.1	48874660	.	T	C	.	.	MAF_USDA=2.459
NC_035092.1	48874664	.	T	C	.	.	MAF_USDA=1.639
NC_035092.1	48874670	.	A	G	.	.	MAF_USDA=2.459
NC_035092.1	48874673	.	A	G	.	.	MAF_USDA=1.639
NC_035092.1	48874715	.	G	A	.	.	MAF_USDA=1.639
NC_035092.1	48874735	.	C	T	.	.	MAF_USDA=4.098
NC_035092.1	48874747	.	G	T	.	.	MAF_USDA=1.639
NC_035092.1	48874894	.	G	T	.	.	MAF_USDA=3.279
NC_035092.1	48874910	.	G	C	.	.	MAF_USDA=2.459
NC_035092.1	48874974	.	C	G	.	.	MAF_USDA=5.294
NC_035092.1	48875006	.	G	T	.	.	MAF_USDA=5.294
NC_035092.1	48875046	.	A	G	.	.	MAF_USDA=5.738
NC_035092.1	48875051	.	T	G	.	.	MAF_USDA=7.377
NC_035092.1	48875116	.	G	A	.	.	MAF_USDA=3.529
NC_035092.1	48875124	.	G	A	.	.	MAF_INRAE=18.333;MAF_USDA=7.647
NC_035092.1	48875161	.	T	G	.	.	MAF_USDA=2.941
NC_035092.1	48875164	.	C	T	.	.	MAF_USDA=4.918
NC_035092.1	48875185	.	G	C,A	.	.	MAF_INRAE=20.0;MAF_USDA=20.833
NC_035092.1	48875186	.	T	A	.	.	MAF_USDA=20.833
NC_035092.1	48875187	.	T	C	.	.	MAF_USDA=20.833
NC_035092.1	48875188	.	G	C	.	.	MAF_USDA=20.833
NC_035092.1	48875376	.	C	T	.	.	MAF_USDA=1.639
NC_035092.1	48875390	.	G	A	.	.	MAF_USDA=5.738
NC_035092.1	48875407	.	C	T	.	.	MAF_USDA=2.941
NC_035092.1	48875466	.	C	T	.	.	MAF_USDA=4.706
NC_035092.1	48875505	.	G	T	.	.	MAF_INRAE=12.025
NC_035092.1	48875577	.	C	T	.	.	MAF_USDA=7.377
NC_035092.1	48875671	.	T	C	.	.	MAF_USDA=3.279
NC_035092.1	48875767	.	G	A	.	.	MAF_INRAE=44.937;MAF_USDA=25.882
NC_035092.1	48875790	.	G	A	.	.	MAF_USDA=4.167
NC_035092.1	48875820	.	T	A	.	.	MAF_INRAE=17.089;MAF_USDA=10.588
NC_035092.1	48875886	.	T	C	.	.	MAF_INRAE=20.0;MAF_USDA=28.235
NC_035092.1	48875887	.	T	G	.	.	MAF_USDA=1.639
NC_035092.1	48875927	.	C	A	.	.	MAF_INRAE=17.722;MAF_USDA=8.824
NC_035092.1	48875983	.	T	C	.	.	MAF_USDA=4.167
NC_035092.1	48875988	.	A	C	.	.	MAF_USDA=2.459
NC_035092.1	48876064	.	G	A	.	.	MAF_USDA=4.706
NC_035092.1	48876082	.	T	C	.	.	MAF_USDA=2.459
NC_035092.1	48876262	.	G	A	.	.	MAF_USDA=4.706
NC_035092.1	48876300	.	C	A	.	.	MAF_USDA=2.353
NC_035092.1	48876309	.	C	T	.	.	MAF_USDA=2.459
NC_035092.1	48876452	.	G	A	.	.	MAF_USDA=3.279
NC_035092.1	48876468	.	T	A	.	.	MAF_INRAE=45.57;MAF_USDA=22.941
NC_035092.1	48876576	.	C	T	.	.	MAF_USDA=5.738
NC_035092.1	48876631	.	A	T	.	.	MAF_USDA=2.459
NC_035092.1	48876633	.	G	T	.	.	MAF_USDA=5.294
NC_035092.1	48876914	.	G	T	.	.	MAF_USDA=4.918
NC_035092.1	48876915	.	C	T	.	.	MAF_USDA=4.918
NC_035092.1	48877061	.	T	C	.	.	MAF_USDA=5.738
NC_035092.1	48877177	.	C	T	.	.	MAF_USDA=10.417
NC_035092.1	48877200	.	C	T	.	.	MAF_USDA=8.333
NC_035092.1	48877478	.	C	T	.	.	MAF_USDA=14.706
NC_035092.1	48877492	.	C	T	.	.	MAF_USDA=2.459
NC_035092.1	48877659	.	A	G	.	.	MAF_USDA=4.918
NC_035092.1	48877676	.	G	T	.	.	MAF_INRAE=20.0;MAF_USDA=5.882
NC_035092.1	48877734	.	A	G	.	.	MAF_USDA=4.167
NC_035092.1	48877782	.	T	C	.	.	MAF_USDA=2.459
NC_035092.1	48877810	.	T	G	.	.	MAF_INRAE=20.833;MAF_USDA=28.235
NC_035092.1	48878002	.	A	C	.	.	MAF_USDA=2.459
NC_035092.1	48878005	.	T	G	.	.	MAF_USDA=2.459
NC_035092.1	48878336	.	C	T	.	.	MAF_INRAE=5.063;MAF_USDA=12.353
NC_035092.1	48878357	.	G	T	.	.	MAF_USDA=5.294
NC_035092.1	48878358	.	G	A	.	.	MAF_USDA=3.529
NC_035092.1	48878382	.	G	A	.	.	MAF_USDA=1.639
NC_035092.1	48878405	.	C	T	.	.	MAF_INRAE=32.278;MAF_USDA=48.824
NC_035092.1	48878462	.	C	T	.	.	MAF_INRAE=17.089;MAF_USDA=25.294
NC_035092.1	48878496	.	C	T	.	.	MAF_INRAE=32.278;MAF_USDA=48.235
NC_035092.1	48878512	.	A	T	.	.	MAF_USDA=3.279
NC_035092.1	48878545	.	A	G	.	.	MAF_INRAE=22.785;MAF_USDA=4.167
NC_035092.1	48878618	.	C	T	.	.	MAF_INRAE=32.278;MAF_USDA=48.824
NC_035092.1	48878767	.	C	A	.	.	MAF_INRAE=20.0;MAF_USDA=5.882
NC_035092.1	48878985	.	A	T	.	.	MAF_USDA=7.377
NC_035092.1	48879029	.	T	C	.	.	MAF_INRAE=14.557;MAF_USDA=24.706
NC_035092.1	48879052	.	C	T	.	.	MAF_USDA=27.647
NC_035092.1	48879074	.	C	A	.	.	MAF_USDA=4.706
NC_035092.1	48879162	.	T	C	.	.	MAF_INRAE=5.063;MAF_USDA=11.176
NC_035092.1	48879273	.	G	T	.	.	MAF_USDA=5.952
NC_035092.1	48879307	.	T	C	.	.	MAF_USDA=5.882
NC_035092.1	48879428	.	A	G	.	.	MAF_INRAE=12.658;MAF_USDA=11.765
NC_035092.1	48879477	.	A	T	.	.	MAF_USDA=5.738
NC_035092.1	48879484	.	G	T	.	.	MAF_INRAE=22.152;MAF_USDA=1.765
NC_035092.1	48879525	.	C	A	.	.	MAF_USDA=5.738
NC_035092.1	48879531	.	C	A	.	.	MAF_INRAE=29.747;MAF_USDA=42.353
NC_035092.1	48879711	.	G	T	.	.	MAF_INRAE=20.0;MAF_USDA=27.647
NC_035092.1	48879728	.	A	C	.	.	MAF_INRAE=5.063;MAF_USDA=10.656
NC_035092.1	48879847	.	T	C	.	.	MAF_USDA=2.941
NC_035092.1	48879861	.	G	T	.	.	MAF_INRAE=2.5
NC_035092.1	48879892	.	A	G	.	.	MAF_INRAE=32.278;MAF_USDA=44.706
NC_035092.1	48879943	.	G	T	.	.	MAF_USDA=5.738
NC_035092.1	48879945	.	G	T	.	.	MAF_USDA=5.738
NC_035092.1	48879979	.	T	C	.	.	MAF_USDA=5.738
NC_035092.1	48880010	.	A	C	.	.	MAF_INRAE=32.278;MAF_USDA=37.705
NC_035092.1	48880026	.	C	T	.	.	MAF_USDA=4.918
NC_035092.1	48880103	.	C	T	.	.	MAF_USDA=1.639
NC_035092.1	48880126	.	G	T	.	.	MAF_USDA=1.639
NC_035092.1	48880238	.	C	T	.	.	MAF_USDA=5.738
NC_035092.1	48880358	.	A	C	.	.	MAF_USDA=4.918
NC_035092.1	48880406	.	C	A	.	.	MAF_INRAE=12.658;MAF_USDA=14.118
NC_035092.1	48880454	.	G	A	.	.	MAF_USDA=4.918
NC_035092.1	48880761	.	G	A	.	.	MAF_USDA=1.639
NC_035092.1	48880846	.	A	C	.	.	MAF_USDA=5.0
NC_035092.1	48880907	.	G	A	.	.	MAF_INRAE=11.392;MAF_USDA=7.059
NC_035092.1	48881031	.	T	C	.	.	MAF_INRAE=13.291;MAF_USDA=11.765
NC_035092.1	48881183	.	C	T	.	.	MAF_USDA=3.279
NC_035092.1	48881381	.	A	G	.	.	MAF_INRAE=12.658;MAF_USDA=14.583
NC_035092.1	48881404	.	G	A	.	.	MAF_USDA=7.377
NC_035092.1	48881557	.	A	G	.	.	MAF_USDA=2.459
NC_035092.1	48881686	.	A	G	.	.	MAF_INRAE=31.013;MAF_USDA=46.471
NC_035092.1	48881690	.	C	G	.	.	MAF_INRAE=19.167;MAF_USDA=5.882
NC_035092.1	48881780	.	G	A	.	.	MAF_USDA=5.738
NC_035092.1	48881802	.	C	T	.	.	MAF_INRAE=26.582;MAF_USDA=37.059
NC_035092.1	48881935	.	G	A	.	.	MAF_USDA=5.294
NC_035092.1	48881970	.	T	A	.	.	MAF_INRAE=31.646;MAF_USDA=45.882
NC_035092.1	48882161	.	C	T	.	.	MAF_USDA=1.639
NC_035092.1	48882180	.	C	T	.	.	MAF_INRAE=5.063;MAF_USDA=4.098
NC_035092.1	48882347	.	G	A	.	.	MAF_INRAE=5.063;MAF_USDA=5.738
NC_035092.1	48882572	.	C	A	.	.	MAF_USDA=7.377
NC_035092.1	48882947	.	C	A	.	.	MAF_INRAE=24.684;MAF_USDA=18.235
NC_035092.1	48882985	.	A	T	.	.	MAF_USDA=11.765
NC_035092.1	48883107	.	G	C	.	.	MAF_USDA=5.738
NC_035092.1	48883136	.	C	A	.	.	MAF_INRAE=43.671;MAF_USDA=26.471
NC_035092.1	48883271	.	C	G	.	.	MAF_USDA=1.639
NC_035092.1	48883397	.	C	T	.	.	MAF_INRAE=2.5
NC_035092.1	48883493	.	C	G	.	.	MAF_INRAE=5.263;MAF_USDA=1.765
NC_035092.1	48883613	.	C	A	.	.	MAF_INRAE=24.684;MAF_USDA=21.176
NC_035092.1	48883690	.	C	T	.	.	MAF_INRAE=12.658;MAF_USDA=5.882
NC_035092.1	48883734	.	G	A	.	.	MAF_INRAE=5.063;MAF_USDA=10.656
NC_035092.1	48883741	.	T	G	.	.	MAF_USDA=4.918
NC_035092.1	48883796	.	C	T	.	.	MAF_USDA=1.639
NC_035092.1	48883823	.	G	A	.	.	MAF_INRAE=26.582;MAF_USDA=45.882
NC_035092.1	48884601	.	C	G	.	.	MAF_INRAE=10.526
NC_035092.1	48884644	.	G	A	.	.	MAF_INRAE=12.025;MAF_USDA=6.471
NC_035092.1	48884718	.	T	A	.	.	MAF_INRAE=47.368
NC_035092.1	48884769	.	A	G	.	.	MAF_USDA=9.412
NC_035092.1	48884835	.	G	T	.	.	MAF_USDA=2.5
NC_035092.1	48885011	.	C	T	.	.	MAF_USDA=1.639
NC_035092.1	48885102	.	T	A	.	.	MAF_INRAE=29.747;MAF_USDA=36.066
NC_035092.1	48885125	.	C	T	.	.	MAF_INRAE=5.063;MAF_USDA=5.738
NC_035092.1	48885320	.	G	A	.	.	MAF_INRAE=12.025;MAF_USDA=7.059
NC_035092.1	48885335	.	T	A	.	.	MAF_INRAE=29.747;MAF_USDA=33.529
NC_035092.1	48885392	.	T	C	.	.	MAF_INRAE=29.747;MAF_USDA=32.941
NC_035092.1	48885436	.	T	G	.	.	MAF_USDA=4.918
NC_035092.1	48885622	.	C	A	.	.	MAF_INRAE=12.025;MAF_USDA=7.059
NC_035092.1	48885641	.	T	A	.	.	MAF_INRAE=42.405;MAF_USDA=18.235
NC_035092.1	48885756	.	T	C	.	.	MAF_INRAE=29.747;MAF_USDA=31.765
NC_035092.1	48885889	.	G	A	.	.	MAF_INRAE=12.658;MAF_USDA=4.706
NC_035092.1	48885955	.	C	T	.	.	MAF_USDA=2.941
NC_035092.1	48886023	.	G	A	.	.	MAF_USDA=4.167
NC_035092.1	48886085	.	G	A	.	.	MAF_INRAE=11.392;MAF_USDA=6.548
NC_035092.1	48886680	.	G	A	.	.	MAF_INRAE=11.392
NC_035092.1	48886761	.	A	G	.	.	MAF_INRAE=12.025;MAF_USDA=7.059
NC_035092.1	48886839	.	T	C	.	.	MAF_INRAE=12.025
NC_035092.1	48886840	.	G	A	.	.	MAF_INRAE=5.063;MAF_USDA=5.738
NC_035092.1	48886950	.	G	A	.	.	MAF_USDA=1.639
NC_035092.1	48886977	.	A	G	.	.	MAF_INRAE=43.671;MAF_USDA=18.824
NC_035092.1	48887083	.	T	C	.	.	MAF_USDA=1.639
NC_035092.1	48887090	.	G	A	.	.	MAF_USDA=1.639
NC_035092.1	48887199	.	C	T	.	.	MAF_USDA=4.918
NC_035092.1	48887470	.	G	C	.	.	MAF_INRAE=41.139;MAF_USDA=31.765
NC_035092.1	48887498	.	C	A	.	.	MAF_INRAE=12.658;MAF_USDA=14.583
NC_035092.1	48887504	.	T	C	.	.	MAF_INRAE=41.139;MAF_USDA=41.667
NC_035092.1	48887794	.	A	C	.	.	MAF_USDA=2.459
NC_035092.1	48887897	.	T	G	.	.	MAF_USDA=13.934
NC_035092.1	48887900	.	C	A	.	.	MAF_INRAE=11.392;MAF_USDA=7.647
NC_035092.1	48887946	.	C	A	.	.	MAF_INRAE=12.658;MAF_USDA=10.588
NC_035092.1	48887968	.	A	G	.	.	MAF_INRAE=29.747;MAF_USDA=27.059
NC_035092.1	48887975	.	C	A	.	.	MAF_USDA=4.167
NC_035092.1	48888001	.	A	C	.	.	MAF_INRAE=41.139;MAF_USDA=28.235
NC_035092.1	48888018	.	A	T	.	.	MAF_INRAE=29.747;MAF_USDA=26.471
NC_035092.1	48888074	.	G	A	.	.	MAF_USDA=1.639
NC_035092.1	48888086	.	G	T	.	.	MAF_USDA=3.279
NC_035092.1	48888179	.	A	T	.	.	MAF_INRAE=29.747;MAF_USDA=26.471
NC_035092.1	48888220	.	C	G	.	.	MAF_INRAE=5.063
NC_035092.1	48888243	.	C	T	.	.	MAF_USDA=4.167
NC_035092.1	48888291	.	G	A	.	.	MAF_INRAE=41.139;MAF_USDA=26.471
NC_035092.1	48888366	.	T	G	.	.	MAF_USDA=2.353
NC_035092.1	48888453	.	A	G	.	.	MAF_INRAE=41.139;MAF_USDA=34.706
NC_035092.1	48888741	.	C	T	.	.	MAF_INRAE=11.392;MAF_USDA=7.059
NC_035092.1	48888782	.	G	A	.	.	MAF_USDA=2.941
NC_035092.1	48888901	.	T	A	.	.	MAF_INRAE=20.0;MAF_USDA=10.417
NC_035092.1	48888968	.	C	A	.	.	MAF_USDA=1.639
NC_035092.1	48888980	.	A	G	.	.	MAF_INRAE=24.684;MAF_USDA=18.235
NC_035092.1	48888993	.	C	A	.	.	MAF_INRAE=28.333
NC_035092.1	48889124	.	C	T	.	.	MAF_USDA=4.098
NC_035092.1	48889146	.	G	C	.	.	MAF_USDA=1.639
NC_035092.1	48889546	.	C	A	.	.	MAF_USDA=5.932
NC_035092.1	48889547	.	C	A	.	.	MAF_USDA=5.833
NC_035092.1	48889577	.	G	C	.	.	MAF_USDA=4.237
NC_035092.1	48889581	.	C	G	.	.	MAF_INRAE=26.667;MAF_USDA=46.988
NC_035092.1	48889674	.	T	A	.	.	MAF_INRAE=41.139;MAF_USDA=36.747
NC_035092.1	48889678	.	C	T	.	.	MAF_INRAE=6.667;MAF_USDA=7.229
NC_035092.1	48889679	.	G	C	.	.	MAF_USDA=2.542
NC_035092.1	48889686	.	G	A	.	.	MAF_USDA=2.542
NC_035092.1	48889688	.	A	T	.	.	MAF_USDA=2.542
NC_035092.1	48889769	.	T	G	.	.	MAF_INRAE=12.658;MAF_USDA=6.024
NC_035092.1	48889866	.	C	T	.	.	MAF_USDA=3.529
NC_035092.1	48890902	.	A	C	.	.	MAF_USDA=5.932
NC_035092.1	48890974	.	C	G	.	.	MAF_INRAE=5.063;MAF_USDA=4.918
NC_035092.1	48891000	.	G	T	.	.	MAF_INRAE=5.063;MAF_USDA=4.918
NC_035092.1	48891001	.	C	T	.	.	MAF_INRAE=1.667;MAF_USDA=4.918
NC_035092.1	48891022	.	A	T	.	.	MAF_INRAE=5.063;MAF_USDA=4.918
NC_035092.1	48891146	.	G	T	.	.	MAF_USDA=4.918
NC_035092.1	48891186	.	C	A	.	.	MAF_USDA=3.279
NC_035092.1	48891359	.	G	T	.	.	MAF_USDA=2.459
NC_035092.1	48891391	.	G	A	.	.	MAF_INRAE=44.304;MAF_USDA=34.118
NC_035092.1	48891415	.	T	A	.	.	MAF_INRAE=24.051;MAF_USDA=18.824
NC_035092.1	48891463	.	C	A	.	.	MAF_INRAE=12.025
NC_035092.1	48891476	.	A	G	.	.	MAF_INRAE=24.684;MAF_USDA=17.647
NC_035092.1	48891521	.	A	C	.	.	MAF_INRAE=5.063;MAF_USDA=4.918
NC_035092.1	48891594	.	G	A	.	.	MAF_INRAE=12.025;MAF_USDA=7.647
NC_035092.1	48891745	.	C	T	.	.	MAF_USDA=4.918
NC_035092.1	48891880	.	G	A	.	.	MAF_INRAE=12.658;MAF_USDA=10.588
NC_035092.1	48891888	.	G	A	.	.	MAF_INRAE=12.658;MAF_USDA=11.176
NC_035092.1	48891972	.	A	T	.	.	MAF_INRAE=45.57;MAF_USDA=45.294
NC_035092.1	48891980	.	C	T	.	.	MAF_INRAE=5.063;MAF_USDA=5.738
NC_035092.1	48892054	.	A	T	.	.	MAF_INRAE=12.658
NC_035092.1	48892076	.	A	T	.	.	MAF_INRAE=5.063;MAF_USDA=4.098
NC_035092.1	48892085	.	T	G	.	.	MAF_INRAE=12.658;MAF_USDA=9.836
NC_035092.1	48892186	.	G	A	.	.	MAF_INRAE=12.658;MAF_USDA=11.176
NC_035092.1	48892258	.	C	T	.	.	MAF_INRAE=13.291;MAF_USDA=11.765
NC_035092.1	48892296	.	T	G	.	.	MAF_INRAE=12.658;MAF_USDA=10.588
NC_035092.1	48892303	.	T	G	.	.	MAF_USDA=3.279
NC_035092.1	48892337	.	A	G	.	.	MAF_INRAE=32.911;MAF_USDA=23.529
NC_035092.1	48892349	.	G	A	.	.	MAF_INRAE=12.658;MAF_USDA=10.588
NC_035092.1	48892350	.	A	T	.	.	MAF_INRAE=15.0;MAF_USDA=10.588
NC_035092.1	48892436	.	G	T	.	.	MAF_INRAE=20.0;MAF_USDA=6.471
NC_035092.1	48892526	.	C	T	.	.	MAF_INRAE=44.304;MAF_USDA=37.647
NC_035092.1	48892605	.	G	T	.	.	MAF_INRAE=5.263;MAF_USDA=10.588
NC_035092.1	48892653	.	C	T	.	.	MAF_USDA=1.765
NC_035092.1	48892779	.	G	C	.	.	MAF_INRAE=21.667;MAF_USDA=47.917
NC_035092.1	48892806	.	C	G	.	.	MAF_USDA=1.639
NC_035092.1	48892870	.	C	T	.	.	MAF_USDA=5.738
NC_035092.1	48893071	.	G	T	.	.	MAF_INRAE=20.0;MAF_USDA=7.647
NC_035092.1	48893136	.	T	G	.	.	MAF_INRAE=44.304;MAF_USDA=31.176
NC_035092.1	48893239	.	T	C	.	.	MAF_INRAE=12.658;MAF_USDA=42.941
NC_035092.1	48893282	.	A	G	.	.	MAF_INRAE=11.392;MAF_USDA=7.647
NC_035092.1	48893463	.	A	G	.	.	MAF_USDA=6.557
NC_035092.1	48893500	.	C	A	.	.	MAF_USDA=3.279
NC_035092.1	48893565	.	A	G	.	.	MAF_INRAE=11.392;MAF_USDA=7.059
NC_035092.1	48893594	.	G	A	.	.	MAF_INRAE=5.063;MAF_USDA=32.353
NC_035092.1	48893596	.	C	T	.	.	MAF_USDA=3.279
NC_035092.1	48893599	.	T	C	.	.	MAF_INRAE=12.025;MAF_USDA=7.059
NC_035092.1	48893604	.	G	A	.	.	MAF_INRAE=12.658;MAF_USDA=11.176
NC_035092.1	48893616	.	G	T	.	.	MAF_USDA=2.459
NC_035092.1	48893871	.	G	C	.	.	MAF_INRAE=20.0;MAF_USDA=7.059
NC_035092.1	48893942	.	C	T	.	.	MAF_USDA=5.738
NC_035092.1	48894021	.	A	C	.	.	MAF_INRAE=11.392;MAF_USDA=18.75
NC_035092.1	48894076	.	C	A	.	.	MAF_INRAE=31.646;MAF_USDA=45.882
NC_035092.1	48894117	.	C	G	.	.	MAF_USDA=4.918
NC_035092.1	48894118	.	C	A	.	.	MAF_INRAE=12.025;MAF_USDA=6.471
NC_035092.1	48894149	.	T	A	.	.	MAF_INRAE=31.646;MAF_USDA=45.882
NC_035092.1	48894233	.	C	A	.	.	MAF_INRAE=43.038;MAF_USDA=21.765
NC_035092.1	48894326	.	G	A	.	.	MAF_INRAE=12.658;MAF_USDA=7.647
NC_035092.1	48894409	.	C	A	.	.	MAF_USDA=4.918
NC_035092.1	48894450	.	C	T	.	.	MAF_USDA=4.098
NC_035092.1	48894461	.	G	A	.	.	MAF_INRAE=20.0;MAF_USDA=38.824
NC_035092.1	48894475	.	A	T	.	.	MAF_INRAE=5.063;MAF_USDA=4.918
NC_035092.1	48894516	.	C	G	.	.	MAF_INRAE=43.671;MAF_USDA=24.118
NC_035092.1	48894525	.	T	A	.	.	MAF_INRAE=12.658;MAF_USDA=7.059
NC_035092.1	48894606	.	C	T	.	.	MAF_USDA=1.765
NC_035092.1	48894630	.	G	A	.	.	MAF_USDA=4.918
NC_035092.1	48894652	.	G	A	.	.	MAF_USDA=2.459
NC_035092.1	48894872	.	G	A	.	.	MAF_INRAE=5.263;MAF_USDA=8.235
NC_035092.1	48894968	.	C	T	.	.	MAF_INRAE=43.038;MAF_USDA=25.294
NC_035092.1	48895018	.	G	T	.	.	MAF_USDA=1.639
NC_035092.1	48895050	.	C	T	.	.	MAF_USDA=3.279
NC_035092.1	48895113	.	C	T	.	.	MAF_USDA=1.786
NC_035092.1	48895313	.	A	G	.	.	MAF_USDA=20.833
NC_035092.1	48895334	.	G	A	.	.	MAF_USDA=6.471
NC_035092.1	48895350	.	T	A	.	.	MAF_USDA=30.588
NC_035092.1	48895430	.	G	A	.	.	MAF_USDA=8.235
NC_035092.1	48895437	.	A	T	.	.	MAF_USDA=4.918
NC_035092.1	48895440	.	G	T	.	.	MAF_INRAE=13.291;MAF_USDA=7.059
NC_035092.1	48895444	.	G	A	.	.	MAF_USDA=9.016
NC_035092.1	48895453	.	A	T	.	.	MAF_USDA=4.918
NC_035092.1	48895475	.	G	A	.	.	MAF_USDA=4.706
NC_035092.1	48895488	.	A	C	.	.	MAF_INRAE=4.43;MAF_USDA=4.918
NC_035092.1	48895568	.	C	A	.	.	MAF_INRAE=12.025;MAF_USDA=7.059
NC_035092.1	48895655	.	C	T	.	.	MAF_INRAE=8.228;MAF_USDA=7.059
NC_035092.1	48895689	.	C	T	.	.	MAF_USDA=1.639
NC_035092.1	48895723	.	G	A	.	.	MAF_USDA=4.098
NC_035092.1	48895735	.	C	T	.	.	MAF_USDA=2.459
NC_035092.1	48895805	.	A	G	.	.	MAF_INRAE=16.456;MAF_USDA=14.118
NC_035092.1	48895883	.	A	G	.	.	MAF_INRAE=12.658;MAF_USDA=14.583
NC_035092.1	48895886	.	C	T	.	.	MAF_INRAE=15.0;MAF_USDA=14.583
NC_035092.1	48895935	.	C	A	.	.	MAF_USDA=18.75
NC_035092.1	48895969	.	G	A	.	.	MAF_INRAE=15.823;MAF_USDA=10.588
NC_035092.1	48896013	.	C	T	.	.	MAF_INRAE=47.368;MAF_USDA=25.294
NC_035092.1	48896181	.	A	C	.	.	MAF_INRAE=16.456;MAF_USDA=12.941
NC_035092.1	48896222	.	C	T	.	.	MAF_INRAE=43.671;MAF_USDA=25.882
NC_035092.1	48896417	.	C	T	.	.	MAF_INRAE=42.5;MAF_USDA=24.706
NC_035092.1	48896424	.	C	T	.	.	MAF_USDA=7.377
NC_035092.1	48896440	.	A	G	.	.	MAF_INRAE=43.671;MAF_USDA=24.118
NC_035092.1	48896567	.	A	G	.	.	MAF_INRAE=16.456;MAF_USDA=14.118
NC_035092.1	48896585	.	T	C	.	.	MAF_USDA=4.098
NC_035092.1	48896621	.	C	T	.	.	MAF_INRAE=5.063;MAF_USDA=4.918
NC_035092.1	48896713	.	G	C	.	.	MAF_INRAE=15.823;MAF_USDA=14.118
NC_035092.1	48896771	.	T	C	.	.	MAF_USDA=4.167
NC_035092.1	48896833	.	C	T	.	.	MAF_INRAE=12.025;MAF_USDA=7.647
NC_035092.1	48896865	.	G	A	.	.	MAF_USDA=2.459
NC_035092.1	48896977	.	T	A	.	.	MAF_INRAE=40.506;MAF_USDA=40.588
NC_035092.1	48897030	.	A	T	.	.	MAF_INRAE=43.671;MAF_USDA=18.824
NC_035092.1	48897031	.	G	T	.	.	MAF_INRAE=16.456;MAF_USDA=14.706
NC_035092.1	48897038	.	A	G	.	.	MAF_INRAE=16.456;MAF_USDA=14.706
NC_035092.1	48897058	.	T	C	.	.	MAF_USDA=2.941
NC_035092.1	48897126	.	A	C	.	.	MAF_USDA=1.639
NC_035092.1	48897127	.	C	A	.	.	MAF_USDA=5.738
NC_035092.1	48897282	.	C	T	.	.	MAF_USDA=5.738
NC_035092.1	48897288	.	G	T	.	.	MAF_INRAE=10.759;MAF_USDA=7.059
NC_035092.1	48897296	.	C	T	.	.	MAF_INRAE=20.0;MAF_USDA=7.647
NC_035092.1	48897372	.	C	G	.	.	MAF_USDA=1.639
NC_035092.1	48897394	.	G	A	.	.	MAF_USDA=7.377
NC_035092.1	48897496	.	T	G	.	.	MAF_USDA=9.016
NC_035092.1	48897556	.	G	A	.	.	MAF_USDA=4.118
NC_035092.1	48897599	.	C	G	.	.	MAF_INRAE=16.456;MAF_USDA=18.75
NC_035092.1	48898156	.	A	C	.	.	MAF_USDA=4.167
NC_035092.1	48898165	.	T	G	.	.	MAF_INRAE=43.671;MAF_USDA=24.118
NC_035092.1	48898187	.	A	G	.	.	MAF_INRAE=39.241;MAF_USDA=38.824
NC_035092.1	48898204	.	G	T	.	.	MAF_INRAE=16.456;MAF_USDA=15.294
NC_035092.1	48898205	.	T	C	.	.	MAF_INRAE=8.333;MAF_USDA=15.294
NC_035092.1	48898262	.	C	A	.	.	MAF_INRAE=12.658;MAF_USDA=7.059
NC_035092.1	48898342	.	T	C	.	.	MAF_USDA=3.279
NC_035092.1	48898374	.	G	C	.	.	MAF_USDA=4.098
NC_035092.1	48898397	.	A	C	.	.	MAF_INRAE=39.873;MAF_USDA=40.0
NC_035092.1	48898400	.	A	G	.	.	MAF_INRAE=12.025;MAF_USDA=7.647
NC_035092.1	48898421	.	G	T	.	.	MAF_USDA=2.459
NC_035092.1	48898519	.	A	G	.	.	MAF_USDA=4.918
NC_035092.1	48898525	.	T	G	.	.	MAF_USDA=4.918
NC_035092.1	48898655	.	T	A	.	.	MAF_INRAE=16.456;MAF_USDA=15.294
NC_035092.1	48898684	.	T	A	.	.	MAF_USDA=1.639
NC_035092.1	48898713	.	T	A	.	.	MAF_INRAE=43.671;MAF_USDA=23.529
NC_035092.1	48898714	.	A	G	.	.	MAF_INRAE=42.5;MAF_USDA=23.529
NC_035092.1	48898745	.	A	C	.	.	MAF_INRAE=43.671;MAF_USDA=25.294
NC_035092.1	48898748	.	C	A	.	.	MAF_INRAE=16.456;MAF_USDA=14.118
NC_035092.1	48898765	.	C	T	.	.	MAF_INRAE=16.456;MAF_USDA=14.118
NC_035092.1	48898766	.	G	C	.	.	MAF_USDA=4.918
NC_035092.1	48898832	.	A	G	.	.	MAF_USDA=4.918
NC_035092.1	48898909	.	G	A	.	.	MAF_USDA=4.918
NC_035092.1	48898963	.	C	T	.	.	MAF_USDA=3.279
NC_035092.1	48898967	.	C	A	.	.	MAF_USDA=3.279
NC_035092.1	48898973	.	C	T	.	.	MAF_USDA=7.377
NC_035092.1	48898994	.	G	C	.	.	MAF_INRAE=16.456;MAF_USDA=10.0
NC_035092.1	48899019	.	G	T	.	.	MAF_USDA=2.5
NC_035092.1	48899060	.	G	T	.	.	MAF_USDA=4.918
NC_035092.1	48899101	.	T	G	.	.	MAF_INRAE=11.392;MAF_USDA=7.059
NC_035092.1	48899102	.	T	G	.	.	MAF_INRAE=43.671;MAF_USDA=21.765
NC_035092.1	48899135	.	T	A	.	.	MAF_INRAE=16.456;MAF_USDA=18.75
NC_035092.1	48899136	.	A	T	.	.	MAF_INRAE=43.671;MAF_USDA=21.765
NC_035092.1	48899137	.	A	C	.	.	MAF_USDA=9.412
NC_035092.1	48899145	.	G	T	.	.	MAF_USDA=4.098
NC_035092.1	48899240	.	G	T	.	.	MAF_USDA=1.639
NC_035092.1	48899277	.	G	T	.	.	MAF_INRAE=43.671;MAF_USDA=25.294
NC_035092.1	48899434	.	C	A	.	.	MAF_INRAE=43.671;MAF_USDA=25.882
NC_035092.1	48899503	.	A	C	.	.	MAF_USDA=4.918
NC_035092.1	48899511	.	C	A	.	.	MAF_INRAE=5.063;MAF_USDA=4.098
NC_035092.1	48899518	.	G	T	.	.	MAF_USDA=9.412
NC_035092.1	48899529	.	T	A	.	.	MAF_INRAE=16.456;MAF_USDA=10.588
NC_035092.1	48899567	.	G	T	.	.	MAF_INRAE=12.658;MAF_USDA=27.647
NC_035092.1	48899616	.	G	T	.	.	MAF_USDA=4.918
NC_035092.1	48899922	.	T	A	.	.	MAF_INRAE=12.025
NC_035092.1	48899941	.	A	T	.	.	MAF_INRAE=44.304;MAF_USDA=37.059
NC_035092.1	48899948	.	C	T	.	.	MAF_INRAE=42.105;MAF_USDA=10.588
NC_035092.1	48900013	.	T	C	.	.	MAF_INRAE=8.333
NC_035092.1	48900020	.	T	C	.	.	MAF_USDA=6.557
NC_035092.1	48900115	.	A	C	.	.	MAF_USDA=2.459
NC_035092.1	48900677	.	G	T	.	.	MAF_INRAE=7.5;MAF_USDA=11.176
NC_035092.1	48900685	.	A	G	.	.	MAF_INRAE=35.0;MAF_USDA=8.197
NC_035092.1	48900687	.	T	G	.	.	MAF_USDA=4.098
NC_035092.1	48900836	.	C	T	.	.	MAF_INRAE=27.215;MAF_USDA=8.235
NC_035092.1	48900881	.	G	T	.	.	MAF_INRAE=11.392;MAF_USDA=7.647
NC_035092.1	48900885	.	T	A	.	.	MAF_USDA=4.918
NC_035092.1	48900886	.	T	A	.	.	MAF_USDA=17.059
NC_035092.1	48900887	.	A	T	.	.	MAF_USDA=4.098
NC_035092.1	48900912	.	G	A	.	.	MAF_INRAE=12.658;MAF_USDA=14.706
NC_035092.1	48901004	.	T	G	.	.	MAF_USDA=5.738
NC_035092.1	48901576	.	G	T	.	.	MAF_INRAE=31.013;MAF_USDA=8.824
NC_035092.1	48901664	.	A	T	.	.	MAF_INRAE=11.392;MAF_USDA=7.647
NC_035092.1	48901675	.	T	C	.	.	MAF_INRAE=43.038;MAF_USDA=27.059
NC_035092.1	48901748	.	C	T	.	.	MAF_USDA=4.918
NC_035092.1	48902016	.	T	G	.	.	MAF_INRAE=27.848;MAF_USDA=8.235
NC_035092.1	48902041	.	G	A	.	.	MAF_INRAE=12.025;MAF_USDA=7.059
NC_035092.1	48902250	.	C	T	.	.	MAF_INRAE=43.671;MAF_USDA=27.647
NC_035092.1	48902269	.	G	A	.	.	MAF_USDA=1.639
NC_035092.1	48902364	.	T	A	.	.	MAF_USDA=4.918
NC_035092.1	48902365	.	C	A	.	.	MAF_USDA=1.639
NC_035092.1	48902379	.	A	C	.	.	MAF_USDA=1.639
NC_035092.1	48902383	.	G	C	.	.	MAF_USDA=1.786
NC_035092.1	48902430	.	T	A	.	.	MAF_INRAE=43.671;MAF_USDA=26.471
NC_035092.1	48902495	.	G	C	.	.	MAF_INRAE=12.658;MAF_USDA=14.706
NC_035092.1	48902522	.	C	G	.	.	MAF_USDA=1.765
NC_035092.1	48902606	.	T	G	.	.	MAF_INRAE=11.392;MAF_USDA=7.059
NC_035092.1	48902745	.	G	T	.	.	MAF_INRAE=43.671;MAF_USDA=24.118
NC_035092.1	48902754	.	C	T	.	.	MAF_INRAE=43.671;MAF_USDA=24.118
NC_035092.1	48902785	.	T	G	.	.	MAF_USDA=2.459
NC_035092.1	48902960	.	A	G	.	.	MAF_USDA=4.918
NC_035092.1	48903092	.	G	T	.	.	MAF_USDA=4.918
NC_035092.1	48903112	.	A	T	.	.	MAF_USDA=4.098
NC_035092.1	48903391	.	G	A	.	.	MAF_INRAE=43.038;MAF_USDA=18.824
NC_035092.1	48903566	.	T	G	.	.	MAF_USDA=8.824
NC_035092.1	48903712	.	C	G	.	.	MAF_USDA=6.25
NC_035092.1	48903934	.	C	A	.	.	MAF_INRAE=11.392;MAF_USDA=8.824
NC_035092.1	48904003	.	C	T	.	.	MAF_USDA=1.639
NC_035092.1	48904078	.	C	T	.	.	MAF_INRAE=32.278;MAF_USDA=36.471
NC_035092.1	48904160	.	A	T	.	.	MAF_USDA=4.098
NC_035092.1	48904246	.	A	C	.	.	MAF_INRAE=13.291;MAF_USDA=10.0
NC_035092.1	48904374	.	G	T	.	.	MAF_INRAE=11.392;MAF_USDA=12.941
NC_035092.1	48904483	.	T	C	.	.	MAF_INRAE=32.911;MAF_USDA=42.941
NC_035092.1	48904535	.	C	A	.	.	MAF_INRAE=15.833;MAF_USDA=14.583
NC_035092.1	48904671	.	G	A	.	.	MAF_INRAE=43.038;MAF_USDA=18.452
NC_035092.1	48904748	.	T	A	.	.	MAF_INRAE=12.025;MAF_USDA=10.656
NC_035092.1	48904753	.	A	T	.	.	MAF_INRAE=43.671;MAF_USDA=18.235
NC_035092.1	48904848	.	C	A	.	.	MAF_USDA=8.197
NC_035092.1	48904852	.	T	G	.	.	MAF_INRAE=1.667;MAF_USDA=19.672
NC_035092.1	48904901	.	T	G	.	.	MAF_INRAE=11.392;MAF_USDA=9.412
NC_035092.1	48905083	.	G	A	.	.	MAF_INRAE=10.526;MAF_USDA=14.583
NC_035092.1	48905381	.	A	G	.	.	MAF_INRAE=8.228;MAF_USDA=7.059
NC_035092.1	48905433	.	T	A	.	.	MAF_INRAE=18.354;MAF_USDA=34.706
NC_035092.1	48905569	.	G	A	.	.	MAF_USDA=4.167
NC_035092.1	48905682	.	G	A	.	.	MAF_USDA=4.167
NC_035092.1	48905839	.	A	G	.	.	MAF_USDA=7.377
NC_035092.1	48905894	.	T	C	.	.	MAF_USDA=2.459
NC_035092.1	48905923	.	A	G	.	.	MAF_INRAE=12.025;MAF_USDA=4.918
NC_035092.1	48906239	.	G	C	.	.	MAF_USDA=9.412
NC_035092.1	48906245	.	T	C	.	.	MAF_USDA=7.377
NC_035092.1	48906279	.	C	G	.	.	MAF_INRAE=12.658;MAF_USDA=4.706
NC_035092.1	48906409	.	G	T	.	.	MAF_INRAE=12.025
NC_035092.1	48906446	.	A	T	.	.	MAF_USDA=1.639
NC_035092.1	48906451	.	G	A	.	.	MAF_USDA=4.918
NC_035092.1	48906474	.	T	C	.	.	MAF_INRAE=12.658;MAF_USDA=22.353
NC_035092.1	48906532	.	C	T	.	.	MAF_USDA=3.529
NC_035092.1	48906638	.	A	G	.	.	MAF_INRAE=12.658;MAF_USDA=21.765
NC_035092.1	48906851	.	G	C	.	.	MAF_INRAE=11.392;MAF_USDA=7.059
NC_035092.1	48906981	.	C	T	.	.	MAF_INRAE=43.671;MAF_USDA=42.353
NC_035092.1	48907096	.	A	T	.	.	MAF_USDA=3.279
NC_035092.1	48907246	.	T	G	.	.	MAF_USDA=1.639
NC_035092.1	48907303	.	G	A	.	.	MAF_USDA=2.459
NC_035092.1	48907324	.	G	A	.	.	MAF_USDA=2.459
NC_035092.1	48907325	.	C	T	.	.	MAF_USDA=2.459
NC_035092.1	48907380	.	C	G	.	.	MAF_INRAE=13.291;MAF_USDA=21.765
NC_035092.1	48907381	.	C	T	.	.	MAF_INRAE=15.833;MAF_USDA=21.765
NC_035092.1	48907442	.	C	T	.	.	MAF_USDA=6.557
NC_035092.1	48907460	.	T	A	.	.	MAF_USDA=1.639
NC_035092.1	48907473	.	C	T	.	.	MAF_USDA=1.639
NC_035092.1	48907522	.	T	C	.	.	MAF_INRAE=12.658;MAF_USDA=14.583
NC_035092.1	48907543	.	G	A	.	.	MAF_INRAE=43.038;MAF_USDA=15.294
NC_035092.1	48907555	.	A	T	.	.	MAF_USDA=2.459
NC_035092.1	48907719	.	G	T	.	.	MAF_INRAE=12.658;MAF_USDA=8.824
NC_035092.1	48907792	.	A	C	.	.	MAF_INRAE=13.291;MAF_USDA=9.412
NC_035092.1	48907889	.	C	A	.	.	MAF_INRAE=43.671;MAF_USDA=18.824
NC_035092.1	48908434	.	G	A	.	.	MAF_INRAE=12.658;MAF_USDA=21.176
NC_035092.1	48908517	.	G	A	.	.	MAF_USDA=2.459
NC_035092.1	48908643	.	G	C	.	.	MAF_USDA=12.353
NC_035092.1	48908913	.	A	G	.	.	MAF_USDA=4.167
NC_035092.1	48908972	.	C	A	.	.	MAF_USDA=6.557
NC_035092.1	48909020	.	G	A	.	.	MAF_USDA=2.459
NC_035092.1	48909033	.	G	A	.	.	MAF_INRAE=30.38;MAF_USDA=8.824
NC_035092.1	48909108	.	A	G	.	.	MAF_INRAE=12.658;MAF_USDA=22.619
NC_035092.1	48909116	.	G	T	.	.	MAF_USDA=1.667
NC_035092.1	48909236	.	T	C	.	.	MAF_USDA=2.459
NC_035092.1	48909242	.	C	T	.	.	MAF_USDA=1.639
NC_035092.1	48909245	.	A	T	.	.	MAF_USDA=3.279
NC_035092.1	48909346	.	G	C	.	.	MAF_USDA=3.529
NC_035092.1	48909424	.	G	A	.	.	MAF_USDA=4.098
NC_035092.1	48909440	.	T	C	.	.	MAF_INRAE=12.658;MAF_USDA=21.429
NC_035092.1	48909447	.	C	G	.	.	MAF_INRAE=5.063;MAF_USDA=4.167
NC_035092.1	48909462	.	T	C	.	.	MAF_USDA=1.639
NC_035092.1	48909475	.	G	A	.	.	MAF_USDA=5.738
NC_035092.1	48909646	.	A	G	.	.	MAF_USDA=4.167
NC_035092.1	48909647	.	C	G	.	.	MAF_USDA=4.167
NC_035092.1	48909650	.	G	T	.	.	MAF_USDA=1.639
NC_035092.1	48909694	.	G	A	.	.	MAF_USDA=9.412
NC_035092.1	48909759	.	G	A	.	.	MAF_INRAE=12.658;MAF_USDA=16.667
NC_035092.1	48909897	.	A	G	.	.	MAF_USDA=1.639
NC_035092.1	48910004	.	T	A	.	.	MAF_INRAE=5.263
NC_035092.1	48910072	.	G	A	.	.	MAF_INRAE=12.658;MAF_USDA=21.176
NC_035092.1	48910346	.	C	T	.	.	MAF_USDA=1.639
NC_035092.1	48910400	.	C	T	.	.	MAF_USDA=6.557
NC_035092.1	48910601	.	C	T	.	.	MAF_INRAE=12.658;MAF_USDA=4.706
NC_035092.1	48910634	.	T	G	.	.	MAF_INRAE=12.658;MAF_USDA=4.706
NC_035092.1	48910732	.	G	A	.	.	MAF_USDA=1.639
NC_035092.1	48910989	.	A	C	.	.	MAF_USDA=12.941
NC_035092.1	48911006	.	G	A	.	.	MAF_USDA=5.738
NC_035092.1	48911131	.	C	T	.	.	MAF_INRAE=43.671;MAF_USDA=18.824
NC_035092.1	48911203	.	G	T	.	.	MAF_USDA=4.098
NC_035092.1	48911245	.	T	G	.	.	MAF_INRAE=13.291;MAF_USDA=21.765
NC_035092.1	48911345	.	G	A	.	.	MAF_USDA=2.459
NC_035092.1	48911521	.	G	T	.	.	MAF_USDA=2.941
NC_035092.1	48911546	.	T	G	.	.	MAF_USDA=4.706
NC_035092.1	48911567	.	C	T	.	.	MAF_USDA=1.639
NC_035092.1	48911755	.	T	A	.	.	MAF_USDA=1.639
NC_035092.1	48911837	.	G	T	.	.	MAF_USDA=5.738
NC_035092.1	48911844	.	G	A	.	.	MAF_INRAE=5.063;MAF_USDA=4.918
NC_035092.1	48911958	.	C	G	.	.	MAF_USDA=2.459
NC_035092.1	48912294	.	G	A	.	.	MAF_INRAE=12.025;MAF_USDA=4.098
NC_035092.1	48912481	.	A	G	.	.	MAF_USDA=2.459
NC_035092.1	48912579	.	T	G	.	.	MAF_USDA=2.459
NC_035092.1	48912737	.	G	C	.	.	MAF_USDA=4.098
NC_035092.1	48912888	.	T	C	.	.	MAF_USDA=1.639
NC_035092.1	48912924	.	T	C	.	.	MAF_USDA=1.639
NC_035092.1	48913140	.	C	T	.	.	MAF_INRAE=12.025;MAF_USDA=21.176
NC_035092.1	48913151	.	T	C	.	.	MAF_USDA=3.279
NC_035092.1	48913197	.	T	C	.	.	MAF_USDA=1.639
NC_035092.1	48913475	.	G	T	.	.	MAF_USDA=1.639
NC_035092.1	48913533	.	T	A	.	.	MAF_INRAE=5.063;MAF_USDA=3.279
NC_035092.1	48913998	.	T	C	.	.	MAF_USDA=2.459
NC_035092.1	48914111	.	G	T	.	.	MAF_INRAE=43.671;MAF_USDA=18.824
NC_035092.1	48914397	.	C	T	.	.	MAF_USDA=4.098
NC_035092.1	48914653	.	T	G	.	.	MAF_USDA=6.471
NC_035092.1	48914702	.	C	G	.	.	MAF_INRAE=20.0;MAF_USDA=7.143
NC_035092.1	48914752	.	C	T	.	.	MAF_USDA=2.459
NC_035092.1	48914777	.	T	A	.	.	MAF_INRAE=5.063;MAF_USDA=4.918
NC_035092.1	48914842	.	G	A	.	.	MAF_USDA=13.529
NC_035092.1	48914868	.	C	A	.	.	MAF_INRAE=10.127;MAF_USDA=7.059
NC_035092.1	48915024	.	A	G	.	.	MAF_USDA=9.412
NC_035092.1	48915159	.	A	T	.	.	MAF_USDA=1.667
NC_035092.1	48915190	.	A	G	.	.	MAF_USDA=27.711
NC_035092.1	48915405	.	C	A	.	.	MAF_USDA=4.098
NC_035092.1	48915440	.	T	G	.	.	MAF_USDA=1.639
NC_035092.1	48915514	.	C	A	.	.	MAF_INRAE=43.671;MAF_USDA=18.824
NC_035092.1	48915738	.	G	T	.	.	MAF_INRAE=11.392;MAF_USDA=8.235
NC_035092.1	48915806	.	C	A	.	.	MAF_USDA=3.279
NC_035092.1	48915857	.	A	C	.	.	MAF_USDA=3.279
NC_035092.1	48915923	.	T	C	.	.	MAF_INRAE=12.025;MAF_USDA=28.235
NC_035092.1	48915949	.	C	T	.	.	MAF_INRAE=12.025;MAF_USDA=4.098
NC_035092.1	48915966	.	G	A	.	.	MAF_INRAE=11.392;MAF_USDA=15.882
NC_035092.1	48916022	.	C	T	.	.	MAF_USDA=2.459
NC_035092.1	48916102	.	C	T	.	.	MAF_USDA=3.279
NC_035092.1	48916140	.	G	A	.	.	MAF_INRAE=43.671;MAF_USDA=17.647
NC_035092.1	48916163	.	T	A	.	.	MAF_USDA=2.459
NC_035092.1	48916231	.	G	A	.	.	MAF_USDA=2.459
NC_035092.1	48916299	.	T	C	.	.	MAF_INRAE=20.0;MAF_USDA=7.059
NC_035092.1	48916354	.	A	G	.	.	MAF_USDA=10.417
NC_035092.1	48916426	.	C	A	.	.	MAF_INRAE=12.658;MAF_USDA=8.235
NC_035092.1	48916509	.	C	T	.	.	MAF_USDA=1.639
NC_035092.1	48916711	.	C	A	.	.	MAF_INRAE=12.025
NC_035092.1	48916719	.	C	T	.	.	MAF_USDA=9.412
NC_035092.1	48916757	.	G	A	.	.	MAF_INRAE=5.063;MAF_USDA=4.918
NC_035092.1	48916764	.	T	C	.	.	MAF_INRAE=28.333
NC_035092.1	48916767	.	A	T	.	.	MAF_INRAE=31.667
NC_035092.1	48916768	.	A	T	.	.	MAF_USDA=8.333
NC_035092.1	48916771	.	A	T	.	.	MAF_INRAE=42.5;MAF_USDA=29.167
NC_035092.1	48916778	.	G	T	.	.	MAF_USDA=1.639
NC_035092.1	48916791	.	A	C	.	.	MAF_INRAE=47.368;MAF_USDA=41.667
NC_035092.1	48916862	.	C	A	.	.	MAF_INRAE=43.671;MAF_USDA=18.824
NC_035092.1	48916898	.	G	T	.	.	MAF_USDA=5.738
NC_035092.1	48916964	.	G	A	.	.	MAF_USDA=8.235
NC_035092.1	48916978	.	C	T	.	.	MAF_USDA=9.412
NC_035092.1	48917235	.	G	A	.	.	MAF_USDA=1.639
NC_035092.1	48917245	.	C	A	.	.	MAF_INRAE=12.658;MAF_USDA=10.0
NC_035092.1	48917325	.	T	C	.	.	MAF_INRAE=13.291;MAF_USDA=22.941
NC_035092.1	48917405	.	G	T	.	.	MAF_USDA=3.279
NC_035092.1	48917462	.	C	A	.	.	MAF_USDA=12.941
NC_035092.1	48917503	.	A	G	.	.	MAF_USDA=3.279
NC_035092.1	48917542	.	G	T	.	.	MAF_USDA=9.412
NC_035092.1	48917577	.	G	A	.	.	MAF_INRAE=5.063;MAF_USDA=3.279
NC_035092.1	48917580	.	G	A	.	.	MAF_USDA=4.167
NC_035092.1	48917609	.	C	A	.	.	MAF_INRAE=20.0;MAF_USDA=5.882
NC_035092.1	48917620	.	T	A	.	.	MAF_INRAE=5.063;MAF_USDA=4.918
NC_035092.1	48917659	.	T	C	.	.	MAF_INRAE=5.063;MAF_USDA=4.918
NC_035092.1	48917666	.	C	A	.	.	MAF_USDA=1.639
NC_035092.1	48917667	.	A	G	.	.	MAF_USDA=1.639
NC_035092.1	48917722	.	C	A	.	.	MAF_USDA=13.529
NC_035092.1	48917778	.	C	T	.	.	MAF_INRAE=12.025;MAF_USDA=32.353
NC_035092.1	48917825	.	A	T	.	.	MAF_INRAE=15.789
NC_035092.1	48917874	.	G	A	.	.	MAF_USDA=13.529
NC_035092.1	48917893	.	A	C	.	.	MAF_INRAE=13.291;MAF_USDA=32.941
NC_035092.1	48917931	.	T	C	.	.	MAF_USDA=1.639
NC_035092.1	48917932	.	T	A	.	.	MAF_USDA=1.639
NC_035092.1	48917957	.	C	T	.	.	MAF_USDA=1.667
NC_035092.1	48918019	.	T	C	.	.	MAF_USDA=1.639
NC_035092.1	48918151	.	G	A	.	.	MAF_USDA=2.459
NC_035092.1	48918240	.	A	G	.	.	MAF_USDA=5.738
NC_035092.1	48918367	.	G	A	.	.	MAF_USDA=1.639
NC_035092.1	48918433	.	C	G	.	.	MAF_USDA=6.557
NC_035092.1	48918590	.	C	A	.	.	MAF_USDA=5.882
NC_035092.1	48918626	.	G	A	.	.	MAF_USDA=2.459
NC_035092.1	48918671	.	A	T	.	.	MAF_USDA=2.941
NC_035092.1	48918746	.	A	G	.	.	MAF_USDA=1.639
NC_035092.1	48918798	.	C	T	.	.	MAF_USDA=2.459
NC_035092.1	48918799	.	G	A	.	.	MAF_INRAE=19.167;MAF_USDA=5.294
NC_035092.1	48918845	.	A	C	.	.	MAF_INRAE=12.658;MAF_USDA=22.353
NC_035092.1	48918856	.	A	G	.	.	MAF_USDA=1.639
NC_035092.1	48918955	.	A	T	.	.	MAF_USDA=1.639
NC_035092.1	48918962	.	C	A	.	.	MAF_USDA=2.459
NC_035092.1	48920832	.	T	C	.	.	MAF_INRAE=11.392;MAF_USDA=8.235
NC_035092.1	48920857	.	A	C	.	.	MAF_INRAE=43.671;MAF_USDA=21.176
NC_035092.1	48920903	.	A	G	.	.	MAF_USDA=13.115
NC_035092.1	48920909	.	G	T	.	.	MAF_USDA=13.115
NC_035092.1	48920914	.	A	G	.	.	MAF_USDA=3.279
NC_035092.1	48920922	.	A	T	.	.	MAF_USDA=13.115
NC_035092.1	48920930	.	G	C	.	.	MAF_USDA=11.475
NC_035092.1	48920934	.	T	C	.	.	MAF_USDA=12.295
NC_035092.1	48920962	.	C	A	.	.	MAF_USDA=11.475
NC_035092.1	48921101	.	G	A	.	.	MAF_INRAE=5.063;MAF_USDA=7.377
NC_035092.1	48921229	.	G	T	.	.	MAF_INRAE=11.392
NC_035092.1	48921236	.	C	T	.	.	MAF_USDA=2.459
NC_035092.1	48921237	.	C	A	.	.	MAF_USDA=1.639
NC_035092.1	48921252	.	T	A	.	.	MAF_INRAE=12.658;MAF_USDA=5.882
NC_035092.1	48921307	.	G	C	.	.	MAF_INRAE=20.0;MAF_USDA=5.882
NC_035092.1	48921314	.	C	A	.	.	MAF_USDA=4.918
NC_035092.1	48921324	.	C	G	.	.	MAF_USDA=7.377
NC_035092.1	48921380	.	G	A	.	.	MAF_USDA=2.459
NC_035092.1	48921496	.	A	C	.	.	MAF_USDA=12.353
NC_035092.1	48921522	.	A	C	.	.	MAF_USDA=12.353
NC_035092.1	48921556	.	A	C	.	.	MAF_INRAE=5.063;MAF_USDA=4.918
NC_035092.1	48921761	.	C	T	.	.	MAF_INRAE=43.671;MAF_USDA=18.824
NC_035092.1	48921814	.	A	T	.	.	MAF_INRAE=12.658;MAF_USDA=22.353
NC_035092.1	48921831	.	C	T	.	.	MAF_INRAE=11.392;MAF_USDA=8.824
NC_035092.1	48921873	.	A	T	.	.	MAF_INRAE=11.392;MAF_USDA=8.235
NC_035092.1	48921900	.	T	A	.	.	MAF_USDA=4.098
NC_035092.1	48922143	.	C	T	.	.	MAF_INRAE=12.658;MAF_USDA=22.941
NC_035092.1	48922196	.	A	G	.	.	MAF_USDA=1.639
NC_035092.1	48922199	.	A	G	.	.	MAF_INRAE=5.063;MAF_USDA=4.918
NC_035092.1	48922318	.	T	G	.	.	MAF_USDA=1.639
NC_035092.1	48922328	.	A	T	.	.	MAF_USDA=2.459
NC_035092.1	48922331	.	T	G	.	.	MAF_USDA=2.459
NC_035092.1	48922370	.	G	A	.	.	MAF_USDA=2.459
NC_035092.1	48922597	.	C	T	.	.	MAF_USDA=1.639
NC_035092.1	48922678	.	G	A	.	.	MAF_INRAE=12.658;MAF_USDA=4.706
NC_035092.1	48922972	.	C	T	.	.	MAF_USDA=1.639
NC_035092.1	48922973	.	C	A	.	.	MAF_INRAE=20.0;MAF_USDA=5.294
NC_035092.1	48922976	.	T	C	.	.	MAF_INRAE=13.291;MAF_USDA=24.118
NC_035092.1	48923002	.	A	G	.	.	MAF_USDA=5.738
NC_035092.1	48923037	.	T	C	.	.	MAF_INRAE=12.658;MAF_USDA=21.176
NC_035092.1	48923107	.	G	A	.	.	MAF_INRAE=43.671;MAF_USDA=20.0
NC_035092.1	48923140	.	T	G	.	.	MAF_INRAE=12.658;MAF_USDA=4.706
NC_035092.1	48923155	.	C	T	.	.	MAF_INRAE=11.392;MAF_USDA=7.059
NC_035092.1	48923193	.	T	C	.	.	MAF_INRAE=11.392;MAF_USDA=7.059
NC_035092.1	48923219	.	G	A	.	.	MAF_USDA=4.706
NC_035092.1	48923327	.	C	A	.	.	MAF_USDA=3.279
NC_035092.1	48923483	.	T	A	.	.	MAF_USDA=4.098
NC_035092.1	48923493	.	A	T	.	.	MAF_USDA=4.098
NC_035092.1	48923505	.	T	A	.	.	MAF_USDA=1.639
NC_035092.1	48923506	.	C	T	.	.	MAF_USDA=1.639
NC_035092.1	48923522	.	T	A	.	.	MAF_INRAE=12.658;MAF_USDA=4.706
NC_035092.1	48923555	.	C	A	.	.	MAF_INRAE=13.291;MAF_USDA=22.353
NC_035092.1	48923613	.	G	T	.	.	MAF_INRAE=43.038;MAF_USDA=47.647
NC_035092.1	48923684	.	C	G	.	.	MAF_USDA=3.279
NC_035092.1	48923726	.	T	C	.	.	MAF_USDA=1.639
NC_035092.1	48923727	.	G	T	.	.	MAF_INRAE=20.0;MAF_USDA=5.882
NC_035092.1	48923767	.	T	C	.	.	MAF_USDA=10.0
NC_035092.1	48923847	.	G	T	.	.	MAF_USDA=5.882
NC_035092.1	48923927	.	A	G	.	.	MAF_USDA=14.583
NC_035092.1	48924016	.	C	T	.	.	MAF_INRAE=43.038;MAF_USDA=18.235
NC_035092.1	48924306	.	A	G	.	.	MAF_USDA=1.639
NC_035092.1	48924423	.	C	A	.	.	MAF_INRAE=12.025;MAF_USDA=7.647
NC_035092.1	48924631	.	C	A	.	.	MAF_INRAE=26.582;MAF_USDA=17.059
NC_035092.1	48924679	.	A	G	.	.	MAF_USDA=3.448
NC_035092.1	48924681	.	A	T	.	.	MAF_INRAE=29.114
NC_035092.1	48925013	.	C	T	.	.	MAF_USDA=3.279
NC_035092.1	48925075	.	A	C	.	.	MAF_USDA=6.557
NC_035092.1	48925126	.	G	T	.	.	MAF_INRAE=43.038;MAF_USDA=44.706
NC_035092.1	48925127	.	T	G	.	.	MAF_INRAE=41.667;MAF_USDA=44.706
NC_035092.1	48925247	.	T	A	.	.	MAF_INRAE=29.747;MAF_USDA=35.882
NC_035092.1	48925253	.	T	C	.	.	MAF_USDA=1.639
NC_035092.1	48925260	.	A	C	.	.	MAF_INRAE=43.671;MAF_USDA=36.471
NC_035092.1	48925261	.	T	G	.	.	MAF_INRAE=42.5;MAF_USDA=18.235
NC_035092.1	48925276	.	A	C	.	.	MAF_USDA=4.098
NC_035092.1	48925312	.	A	C	.	.	MAF_INRAE=5.063;MAF_USDA=4.918
NC_035092.1	48925313	.	T	C	.	.	MAF_USDA=2.459
NC_035092.1	48925359	.	G	A	.	.	MAF_INRAE=11.392
NC_035092.1	48925402	.	C	A	.	.	MAF_INRAE=43.038;MAF_USDA=18.824
NC_035092.1	48925446	.	G	T	.	.	MAF_USDA=1.639
NC_035092.1	48925607	.	G	T	.	.	MAF_INRAE=43.671;MAF_USDA=48.235
NC_035092.1	48925612	.	T	A	.	.	MAF_INRAE=43.038;MAF_USDA=15.882
NC_035092.1	48925718	.	C	T	.	.	MAF_USDA=1.639
NC_035092.1	48925733	.	G	T	.	.	MAF_INRAE=5.263
NC_035092.1	48925807	.	C	A	.	.	MAF_USDA=2.5
NC_035092.1	48925890	.	G	A	.	.	MAF_USDA=5.294
NC_035092.1	48925928	.	C	T	.	.	MAF_USDA=4.098
NC_035092.1	48925938	.	C	T	.	.	MAF_USDA=4.706
NC_035092.1	48926029	.	A	T	.	.	MAF_USDA=4.167
NC_035092.1	48926178	.	C	A	.	.	MAF_INRAE=12.658;MAF_USDA=30.0
NC_035092.1	48926245	.	C	A	.	.	MAF_INRAE=12.658;MAF_USDA=30.0
NC_035092.1	48926251	.	C	G	.	.	MAF_USDA=2.459
NC_035092.1	48926269	.	G	C	.	.	MAF_USDA=4.167
NC_035092.1	48926327	.	A	T	.	.	MAF_INRAE=12.658;MAF_USDA=35.294
NC_035092.1	48926410	.	T	A	.	.	MAF_INRAE=15.0;MAF_USDA=10.843
NC_035092.1	48926429	.	T	G	.	.	MAF_INRAE=12.658;MAF_USDA=29.412
NC_035092.1	48926436	.	A	C	.	.	MAF_INRAE=12.658;MAF_USDA=29.412
NC_035092.1	48926463	.	C	A	.	.	MAF_USDA=2.083
NC_035092.1	48926465	.	C	T	.	.	MAF_USDA=2.083
NC_035092.1	48926574	.	C	T	.	.	MAF_USDA=1.639
NC_035092.1	48926590	.	C	T	.	.	MAF_USDA=4.706
NC_035092.1	48926651	.	C	G	.	.	MAF_USDA=5.294
NC_035092.1	48926674	.	G	C	.	.	MAF_USDA=2.459
NC_035092.1	48926699	.	C	A	.	.	MAF_USDA=33.529
NC_035092.1	48926717	.	T	G	.	.	MAF_USDA=37.647
NC_035092.1	48926745	.	A	T	.	.	MAF_INRAE=12.658;MAF_USDA=29.412
NC_035092.1	48926830	.	C	A	.	.	MAF_INRAE=2.5;MAF_USDA=2.083
NC_035092.1	48926837	.	T	G	.	.	MAF_USDA=4.918
NC_035092.1	48926850	.	C	T	.	.	MAF_USDA=2.459
NC_035092.1	48926851	.	G	A	.	.	MAF_USDA=4.918
NC_035092.1	48926854	.	G	A	.	.	MAF_INRAE=12.025;MAF_USDA=7.059
NC_035092.1	48926902	.	C	T	.	.	MAF_USDA=5.294
NC_035092.1	48926931	.	A	G	.	.	MAF_INRAE=13.291;MAF_USDA=29.412
NC_035092.1	48927082	.	T	C	.	.	MAF_USDA=4.918
NC_035092.1	48927153	.	C	G	.	.	MAF_USDA=3.529
NC_035092.1	48927186	.	T	G	.	.	MAF_USDA=2.459
NC_035092.1	48927378	.	T	C	.	.	MAF_USDA=4.098
NC_035092.1	48927437	.	A	G	.	.	MAF_INRAE=12.658;MAF_USDA=14.583
NC_035092.1	48927476	.	G	A	.	.	MAF_USDA=8.235
NC_035092.1	48927614	.	G	A	.	.	MAF_USDA=2.459
NC_035092.1	48927705	.	C	T	.	.	MAF_INRAE=2.5
NC_035092.1	48927745	.	T	G	.	.	MAF_INRAE=15.833;MAF_USDA=35.417
NC_035092.1	48927774	.	G	A	.	.	MAF_USDA=1.639
NC_035092.1	48927845	.	C	A	.	.	MAF_USDA=1.639
NC_035092.1	48927888	.	A	G	.	.	MAF_INRAE=15.0;MAF_USDA=25.0
NC_035092.1	48927935	.	A	G	.	.	MAF_INRAE=12.658;MAF_USDA=28.824
NC_035092.1	48927956	.	C	A	.	.	MAF_USDA=3.529
NC_035092.1	48928058	.	T	C	.	.	MAF_USDA=5.294
NC_035092.1	48928076	.	A	G	.	.	MAF_USDA=4.167
NC_035092.1	48928087	.	G	A	.	.	MAF_USDA=6.557
NC_035092.1	48928113	.	G	A	.	.	MAF_USDA=4.098
NC_035092.1	48928122	.	C	G	.	.	MAF_USDA=1.639
NC_035092.1	48928124	.	T	A	.	.	MAF_USDA=1.639
NC_035092.1	48928132	.	T	C	.	.	MAF_USDA=1.639
NC_035092.1	48928133	.	G	A	.	.	MAF_USDA=1.639
NC_035092.1	48928153	.	T	C	.	.	MAF_INRAE=12.658;MAF_USDA=34.118
NC_035092.1	48928157	.	G	A	.	.	MAF_USDA=4.098
NC_035092.1	48928184	.	C	A	.	.	MAF_USDA=4.118
NC_035092.1	48928208	.	T	G	.	.	MAF_USDA=10.417
NC_035092.1	48928215	.	G	A	.	.	MAF_USDA=4.118
NC_035092.1	48928240	.	C	T	.	.	MAF_USDA=4.098
NC_035092.1	48928260	.	T	C	.	.	MAF_USDA=4.098
NC_035092.1	48928313	.	T	C	.	.	MAF_USDA=6.471
NC_035092.1	48928370	.	C	G	.	.	MAF_USDA=5.882
NC_035092.1	48928391	.	C	T	.	.	MAF_INRAE=10.759;MAF_USDA=3.279
NC_035092.1	48928392	.	G	A	.	.	MAF_INRAE=37.975;MAF_USDA=37.059
NC_035092.1	48928396	.	G	T	.	.	MAF_USDA=3.279
NC_035092.1	48928403	.	C	A	.	.	MAF_USDA=4.098
NC_035092.1	48928410	.	C	G	.	.	MAF_USDA=2.459
NC_035092.1	48928415	.	G	A	.	.	MAF_INRAE=5.063;MAF_USDA=9.836
NC_035092.1	48928430	.	T	C	.	.	MAF_INRAE=12.658;MAF_USDA=29.412
NC_035092.1	48928457	.	T	A	.	.	MAF_INRAE=12.658;MAF_USDA=36.471
NC_035092.1	48928459	.	T	A	.	.	MAF_INRAE=26.667;MAF_USDA=21.765
NC_035092.1	48928475	.	A	G	.	.	MAF_USDA=4.167
NC_035092.1	48928478	.	A	C	.	.	MAF_INRAE=12.025;MAF_USDA=6.471
NC_035092.1	48928554	.	T	A	.	.	MAF_INRAE=12.025;MAF_USDA=11.765
NC_035092.1	48928555	.	C	A	.	.	MAF_USDA=3.279
NC_035092.1	48928677	.	T	C	.	.	MAF_INRAE=12.658;MAF_USDA=20.0
NC_035092.1	48928688	.	A	C	.	.	MAF_USDA=3.279
NC_035092.1	48928787	.	A	T	.	.	MAF_USDA=4.098
NC_035092.1	48928802	.	C	T	.	.	MAF_INRAE=20.0;MAF_USDA=5.294
NC_035092.1	48928830	.	T	A	.	.	MAF_INRAE=44.304;MAF_USDA=22.024
NC_035092.1	48928840	.	T	A	.	.	MAF_INRAE=24.051;MAF_USDA=41.071
NC_035092.1	48928845	.	T	C	.	.	MAF_USDA=4.167
NC_035092.1	48928874	.	G	A	.	.	MAF_USDA=1.667
NC_035092.1	48929017	.	A	C	.	.	MAF_INRAE=12.658
NC_035092.1	48929048	.	A	C	.	.	MAF_INRAE=12.658;MAF_USDA=34.118
NC_035092.1	48929078	.	C	T	.	.	MAF_USDA=1.639
NC_035092.1	48929099	.	C	G	.	.	MAF_USDA=2.459
NC_035092.1	48929136	.	A	T	.	.	MAF_USDA=2.459
NC_035092.1	48929161	.	A	T	.	.	MAF_USDA=4.918
NC_035092.1	48929253	.	C	T	.	.	MAF_USDA=4.706
NC_035092.1	48929283	.	T	C	.	.	MAF_USDA=4.706
NC_035092.1	48929329	.	C	A	.	.	MAF_USDA=14.118
NC_035092.1	48929399	.	T	C	.	.	MAF_USDA=5.738
NC_035092.1	48929421	.	T	C	.	.	MAF_USDA=4.098
NC_035092.1	48929471	.	C	T	.	.	MAF_USDA=5.738
NC_035092.1	48929539	.	A	T	.	.	MAF_INRAE=13.291;MAF_USDA=29.412
NC_035092.1	48929544	.	G	A	.	.	MAF_USDA=2.459
NC_035092.1	48929585	.	T	G	.	.	MAF_USDA=2.459
NC_035092.1	48929589	.	G	T	.	.	MAF_INRAE=12.658;MAF_USDA=14.583
NC_035092.1	48929703	.	G	A	.	.	MAF_INRAE=11.392;MAF_USDA=7.059
NC_035092.1	48929771	.	C	G	.	.	MAF_USDA=2.459
NC_035092.1	48929778	.	C	T	.	.	MAF_USDA=4.098
NC_035092.1	48929779	.	G	A	.	.	MAF_USDA=2.941
NC_035092.1	48929814	.	T	C	.	.	MAF_USDA=4.098
NC_035092.1	48929832	.	T	G	.	.	MAF_USDA=4.706
NC_035092.1	48929888	.	G	A	.	.	MAF_USDA=2.459
NC_035092.1	48929890	.	C	T	.	.	MAF_USDA=2.459
NC_035092.1	48930080	.	C	G	.	.	MAF_INRAE=12.658;MAF_USDA=33.529
NC_035092.1	48930164	.	A	G	.	.	MAF_USDA=2.459
NC_035092.1	48930167	.	C	A	.	.	MAF_USDA=2.459
NC_035092.1	48930213	.	C	T	.	.	MAF_USDA=2.459
NC_035092.1	48930219	.	G	A	.	.	MAF_USDA=4.118
NC_035092.1	48930222	.	C	T	.	.	MAF_INRAE=12.025;MAF_USDA=2.459
NC_035092.1	48930328	.	A	T	.	.	MAF_USDA=5.738
NC_035092.1	48930329	.	T	A	.	.	MAF_USDA=5.738
NC_035092.1	48930350	.	G	A	.	.	MAF_INRAE=12.658;MAF_USDA=32.941
NC_035092.1	48930360	.	T	A	.	.	MAF_USDA=2.459
NC_035092.1	48930374	.	G	A	.	.	MAF_INRAE=12.658;MAF_USDA=32.941
NC_035092.1	48930455	.	C	A	.	.	MAF_USDA=2.459
NC_035092.1	48930472	.	A	G	.	.	MAF_INRAE=12.658;MAF_USDA=15.882
NC_035092.1	48930575	.	G	A	.	.	MAF_USDA=2.5
NC_035092.1	48930589	.	G	T	.	.	MAF_USDA=4.706
NC_035092.1	48930592	.	G	T	.	.	MAF_USDA=25.882
NC_035092.1	48930605	.	C	T	.	.	MAF_USDA=8.824
NC_035092.1	48930610	.	C	T	.	.	MAF_USDA=2.459
NC_035092.1	48930612	.	C	T	.	.	MAF_USDA=4.918
NC_035092.1	48930641	.	C	A	.	.	MAF_INRAE=20.833;MAF_USDA=8.235
NC_035092.1	48930664	.	T	A	.	.	MAF_INRAE=12.658;MAF_USDA=6.471
NC_035092.1	48930668	.	A	T	.	.	MAF_USDA=21.176
NC_035092.1	48930719	.	G	C	.	.	MAF_USDA=4.167
NC_035092.1	48930761	.	G	A	.	.	MAF_USDA=4.167
NC_035092.1	48930860	.	A	T	.	.	MAF_USDA=4.118
NC_035092.1	48930864	.	C	A	.	.	MAF_USDA=1.639
NC_035092.1	48930901	.	C	T	.	.	MAF_USDA=1.639
NC_035092.1	48931076	.	T	C	.	.	MAF_USDA=4.118
NC_035092.1	48931112	.	T	A	.	.	MAF_USDA=4.098
NC_035092.1	48931158	.	G	A	.	.	MAF_USDA=4.098
NC_035092.1	48931163	.	G	T	.	.	MAF_INRAE=44.304;MAF_USDA=28.235
NC_035092.1	48931283	.	G	A	.	.	MAF_USDA=4.167
NC_035092.1	48931293	.	T	A	.	.	MAF_USDA=4.118
NC_035092.1	48931344	.	C	T	.	.	MAF_USDA=4.098
NC_035092.1	48931385	.	G	T	.	.	MAF_USDA=15.574
NC_035092.1	48931414	.	G	A	.	.	MAF_USDA=4.098
NC_035092.1	48931493	.	T	A	.	.	MAF_USDA=5.294
NC_035092.1	48931590	.	G	A	.	.	MAF_USDA=2.5
NC_035092.1	48931629	.	A	T	.	.	MAF_USDA=7.143
NC_035092.1	48931641	.	C	G	.	.	MAF_INRAE=32.278;MAF_USDA=47.619
NC_035092.1	48931722	.	C	T	.	.	MAF_INRAE=11.392;MAF_USDA=18.452
NC_035092.1	48931755	.	G	C	.	.	MAF_USDA=1.667
NC_035092.1	48931774	.	C	G	.	.	MAF_INRAE=44.304;MAF_USDA=21.429
NC_035092.1	48931776	.	G	T	.	.	MAF_USDA=5.357
NC_035092.1	48931961	.	C	T	.	.	MAF_INRAE=12.658;MAF_USDA=11.765
NC_035092.1	48932032	.	G	T	.	.	MAF_INRAE=11.392;MAF_USDA=7.059
NC_035092.1	48932084	.	T	C	.	.	MAF_USDA=2.459
NC_035092.1	48932123	.	T	C	.	.	MAF_USDA=2.459
NC_035092.1	48932129	.	C	T	.	.	MAF_USDA=2.459
NC_035092.1	48932131	.	T	A	.	.	MAF_USDA=1.639
NC_035092.1	48932239	.	A	G	.	.	MAF_USDA=4.918
NC_035092.1	48932337	.	A	G	.	.	MAF_USDA=2.459
NC_035092.1	48932372	.	G	A	.	.	MAF_INRAE=41.772;MAF_USDA=21.176
NC_035092.1	48932383	.	T	C	.	.	MAF_INRAE=17.089;MAF_USDA=19.412
NC_035092.1	48932391	.	A	C	.	.	MAF_INRAE=21.053
NC_035092.1	48932463	.	C	A	.	.	MAF_INRAE=11.392;MAF_USDA=7.059
NC_035092.1	48932478	.	C	A	.	.	MAF_USDA=10.417
NC_035092.1	48932482	.	T	A	.	.	MAF_USDA=10.417
NC_035092.1	48932484	.	G	A	.	.	MAF_USDA=10.417
NC_035092.1	48932556	.	A	T	.	.	MAF_USDA=3.279
NC_035092.1	48932583	.	G	T	.	.	MAF_INRAE=43.671;MAF_USDA=45.833
NC_035092.1	48932718	.	T	C	.	.	MAF_USDA=4.918
NC_035092.1	48932755	.	C	A	.	.	MAF_USDA=1.639
NC_035092.1	48932873	.	T	A	.	.	MAF_INRAE=21.667
NC_035092.1	48932896	.	A	C	.	.	MAF_INRAE=5.063;MAF_USDA=10.833
NC_035092.1	48932969	.	G	A	.	.	MAF_USDA=4.118
NC_035092.1	48933022	.	G	T	.	.	MAF_INRAE=5.063;MAF_USDA=6.557
NC_035092.1	48933074	.	C	T	.	.	MAF_INRAE=43.671;MAF_USDA=24.706
NC_035092.1	48933271	.	C	A	.	.	MAF_USDA=21.765
NC_035092.1	48933388	.	C	G	.	.	MAF_INRAE=12.658
NC_035092.1	48933521	.	G	A	.	.	MAF_USDA=4.918
NC_035092.1	48933604	.	G	A	.	.	MAF_USDA=1.639
NC_035092.1	48933618	.	G	T	.	.	MAF_INRAE=24.051;MAF_USDA=42.353
NC_035092.1	48933623	.	G	A	.	.	MAF_USDA=6.471
NC_035092.1	48933733	.	G	C	.	.	MAF_INRAE=43.671;MAF_USDA=29.412
NC_035092.1	48933885	.	A	C	.	.	MAF_USDA=1.765
NC_035092.1	48933932	.	C	T	.	.	MAF_USDA=9.836
NC_035092.1	48933937	.	G	T	.	.	MAF_USDA=1.639
NC_035092.1	48933969	.	A	G	.	.	MAF_INRAE=20.0;MAF_USDA=11.765
NC_035092.1	48933983	.	T	A	.	.	MAF_INRAE=43.671;MAF_USDA=18.824
NC_035092.1	48934313	.	G	A	.	.	MAF_INRAE=12.025;MAF_USDA=1.639
NC_035092.1	48934419	.	G	C	.	.	MAF_INRAE=24.051;MAF_USDA=20.588
NC_035092.1	48934449	.	G	A	.	.	MAF_INRAE=43.671;MAF_USDA=18.824
NC_035092.1	48934561	.	T	A	.	.	MAF_INRAE=44.304;MAF_USDA=29.167
NC_035092.1	48934562	.	T	A	.	.	MAF_INRAE=23.333;MAF_USDA=45.833
NC_035092.1	48934563	.	T	A	.	.	MAF_INRAE=21.667;MAF_USDA=45.833
NC_035092.1	48934564	.	T	A	.	.	MAF_USDA=8.333
NC_035092.1	48934572	.	A	G	.	.	MAF_INRAE=12.025
NC_035092.1	48934583	.	A	T	.	.	MAF_USDA=4.167
NC_035092.1	48934642	.	A	C	.	.	MAF_USDA=10.656
NC_035092.1	48934708	.	A	C	.	.	MAF_USDA=13.115
NC_035092.1	48934709	.	C	T	.	.	MAF_USDA=11.765
NC_035092.1	48934746	.	G	T	.	.	MAF_USDA=9.836
NC_035092.1	48934780	.	C	T	.	.	MAF_USDA=2.459
NC_035092.1	48934790	.	G	A	.	.	MAF_USDA=7.377
NC_035092.1	48934833	.	T	A	.	.	MAF_INRAE=5.063;MAF_USDA=6.557
NC_035092.1	48934934	.	G	T	.	.	MAF_INRAE=43.038;MAF_USDA=18.235
NC_035092.1	48934959	.	G	A	.	.	MAF_USDA=4.098
NC_035092.1	48935023	.	C	T	.	.	MAF_INRAE=29.114;MAF_USDA=47.059
NC_035092.1	48935116	.	G	A	.	.	MAF_USDA=1.639
NC_035092.1	48935213	.	C	A	.	.	MAF_USDA=4.167
NC_035092.1	48935329	.	T	A	.	.	MAF_INRAE=12.025
NC_035092.1	48935358	.	G	A	.	.	MAF_USDA=1.639
NC_035092.1	48935383	.	G	C	.	.	MAF_USDA=12.295
NC_035092.1	48935435	.	G	T	.	.	MAF_USDA=1.639
NC_035092.1	48935441	.	G	T	.	.	MAF_USDA=1.639
NC_035092.1	48935452	.	T	G	.	.	MAF_INRAE=11.392;MAF_USDA=7.059
NC_035092.1	48935587	.	T	A	.	.	MAF_USDA=1.639
NC_035092.1	48935602	.	T	A	.	.	MAF_USDA=1.639
NC_035092.1	48935625	.	T	A	.	.	MAF_INRAE=20.0;MAF_USDA=8.235
NC_035092.1	48935721	.	G	A	.	.	MAF_USDA=1.639
NC_035092.1	48935758	.	T	G	.	.	MAF_USDA=2.459
NC_035092.1	48935772	.	C	T	.	.	MAF_USDA=3.279
NC_035092.1	48935789	.	A	C	.	.	MAF_USDA=1.765
NC_035092.1	48935793	.	C	T	.	.	MAF_USDA=7.377
NC_035092.1	48935806	.	A	G	.	.	MAF_INRAE=12.025
NC_035092.1	48935870	.	A	G	.	.	MAF_INRAE=43.671;MAF_USDA=22.353
NC_035092.1	48935998	.	G	T	.	.	MAF_USDA=4.918
NC_035092.1	48936012	.	C	T	.	.	MAF_INRAE=20.0;MAF_USDA=10.588
NC_035092.1	48936013	.	A	G	.	.	MAF_USDA=5.882
NC_035092.1	48936057	.	T	C	.	.	MAF_USDA=4.098
NC_035092.1	48936058	.	G	T	.	.	MAF_USDA=4.098
NC_035092.1	48936061	.	A	T	.	.	MAF_USDA=2.459
NC_035092.1	48936122	.	C	T	.	.	MAF_USDA=2.459
NC_035092.1	48936333	.	C	T	.	.	MAF_INRAE=12.025
NC_035092.1	48936367	.	G	T	.	.	MAF_USDA=4.098
NC_035092.1	48936445	.	C	T	.	.	MAF_USDA=1.639
NC_035092.1	48936463	.	G	A	.	.	MAF_INRAE=12.025
NC_035092.1	48936481	.	G	A	.	.	MAF_USDA=1.639
NC_035092.1	48936510	.	G	A	.	.	MAF_INRAE=43.671;MAF_USDA=29.167
NC_035092.1	48936541	.	G	A	.	.	MAF_USDA=2.353
NC_035092.1	48936555	.	G	T	.	.	MAF_INRAE=12.025
NC_035092.1	48936601	.	A	G	.	.	MAF_INRAE=43.671;MAF_USDA=24.118
NC_035092.1	48936793	.	C	T	.	.	MAF_USDA=2.459
NC_035092.1	48936885	.	C	T	.	.	MAF_INRAE=42.5;MAF_USDA=29.167
NC_035092.1	48936925	.	T	G	.	.	MAF_INRAE=8.228;MAF_USDA=7.059
NC_035092.1	48937014	.	T	A	.	.	MAF_INRAE=20.0;MAF_USDA=10.0
NC_035092.1	48937036	.	C	A	.	.	MAF_INRAE=43.671;MAF_USDA=22.353
NC_035092.1	48937066	.	C	A	.	.	MAF_USDA=5.738
NC_035092.1	48937157	.	T	A	.	.	MAF_USDA=4.118
NC_035092.1	48937275	.	G	A	.	.	MAF_USDA=1.786
NC_035092.1	48937512	.	T	A	.	.	MAF_USDA=1.639
NC_035092.1	48937547	.	T	C	.	.	MAF_INRAE=28.481;MAF_USDA=22.024
NC_035092.1	48937622	.	A	C	.	.	MAF_INRAE=5.063;MAF_USDA=4.098
NC_035092.1	48937635	.	T	G	.	.	MAF_USDA=4.918
NC_035092.1	48937894	.	A	C	.	.	MAF_INRAE=43.671;MAF_USDA=25.882
NC_035092.1	48937901	.	A	G	.	.	MAF_INRAE=12.658;MAF_USDA=5.882
NC_035092.1	48938344	.	T	G	.	.	MAF_INRAE=43.671;MAF_USDA=25.882
NC_035092.1	48938361	.	A	C	.	.	MAF_USDA=1.639
NC_035092.1	48938363	.	A	G	.	.	MAF_INRAE=43.671;MAF_USDA=25.882
NC_035092.1	48938522	.	G	T	.	.	MAF_USDA=2.459
NC_035092.1	48938598	.	T	G	.	.	MAF_USDA=2.459
NC_035092.1	48938616	.	C	T	.	.	MAF_USDA=4.167
NC_035092.1	48938626	.	G	T	.	.	MAF_USDA=4.167
NC_035092.1	48938669	.	G	A	.	.	MAF_INRAE=43.038;MAF_USDA=22.353
NC_035092.1	48938764	.	G	A	.	.	MAF_USDA=4.706
NC_035092.1	48938768	.	A	G	.	.	MAF_USDA=12.353
NC_035092.1	48938819	.	C	T	.	.	MAF_INRAE=11.392;MAF_USDA=7.647
NC_035092.1	48938828	.	G	T	.	.	MAF_INRAE=12.025
NC_035092.1	48938830	.	C	T	.	.	MAF_INRAE=14.167
NC_035092.1	48938860	.	A	C	.	.	MAF_INRAE=12.658;MAF_USDA=14.583
NC_035092.1	48938865	.	G	T	.	.	MAF_INRAE=27.215;MAF_USDA=32.353
NC_035092.1	48938932	.	C	A	.	.	MAF_USDA=4.706
NC_035092.1	48938978	.	T	C	.	.	MAF_INRAE=12.025
NC_035092.1	48938979	.	G	A	.	.	MAF_USDA=4.918
NC_035092.1	48939127	.	C	T	.	.	MAF_USDA=4.098
NC_035092.1	48939172	.	G	C	.	.	MAF_USDA=6.471
NC_035092.1	48939174	.	T	A	.	.	MAF_USDA=6.471
NC_035092.1	48939227	.	G	A	.	.	MAF_INRAE=5.063;MAF_USDA=13.934
NC_035092.1	48939264	.	C	T	.	.	MAF_USDA=3.279
NC_035092.1	48939320	.	G	C	.	.	MAF_USDA=7.377
NC_035092.1	48939325	.	C	T	.	.	MAF_USDA=4.098
NC_035092.1	48939333	.	A	G	.	.	MAF_USDA=3.279
NC_035092.1	48939334	.	C	T	.	.	MAF_USDA=3.279
NC_035092.1	48939348	.	C	T	.	.	MAF_USDA=8.235
NC_035092.1	48939349	.	A	G	.	.	MAF_USDA=3.279
NC_035092.1	48939355	.	C	T	.	.	MAF_INRAE=43.671;MAF_USDA=21.765
NC_035092.1	48939359	.	C	T	.	.	MAF_INRAE=37.5;MAF_USDA=34.706
NC_035092.1	48939367	.	A	G	.	.	MAF_USDA=11.475
NC_035092.1	48939368	.	T	C	.	.	MAF_USDA=11.475
NC_035092.1	48939502	.	G	A	.	.	MAF_INRAE=20.0;MAF_USDA=9.412
NC_035092.1	48939582	.	G	A	.	.	MAF_USDA=3.529
NC_035092.1	48939657	.	C	T	.	.	MAF_USDA=4.167
NC_035092.1	48939677	.	G	A	.	.	MAF_INRAE=41.139;MAF_USDA=48.235
NC_035092.1	48939808	.	T	A	.	.	MAF_INRAE=12.025;MAF_USDA=4.706
NC_035092.1	48939896	.	A	G	.	.	MAF_INRAE=20.0;MAF_USDA=21.176
NC_035092.1	48939962	.	T	C	.	.	MAF_INRAE=43.671;MAF_USDA=20.588
NC_035092.1	48939989	.	G	A	.	.	MAF_INRAE=43.671;MAF_USDA=19.048
NC_035092.1	48940057	.	C	A	.	.	MAF_INRAE=19.167
NC_035092.1	48940120	.	G	A	.	.	MAF_USDA=3.448
NC_035092.1	48940121	.	C	A	.	.	MAF_USDA=3.448
NC_035092.1	48940170	.	G	A	.	.	MAF_USDA=1.667
NC_035092.1	48940203	.	G	T	.	.	MAF_USDA=4.167
NC_035092.1	48940229	.	A	G	.	.	MAF_USDA=1.786
NC_035092.1	48940264	.	G	T	.	.	MAF_INRAE=20.0
NC_035092.1	48940308	.	T	A	.	.	MAF_INRAE=37.5
NC_035092.1	48940314	.	A	T	.	.	MAF_INRAE=37.5
NC_035092.1	48940317	.	A	T	.	.	MAF_INRAE=37.5
NC_035092.1	48940325	.	T	A	.	.	MAF_INRAE=37.5
NC_035092.1	48940343	.	A	C	.	.	MAF_INRAE=41.139;MAF_USDA=37.647
NC_035092.1	48940395	.	C	G	.	.	MAF_USDA=1.639
NC_035092.1	48940437	.	T	C	.	.	MAF_INRAE=43.671;MAF_USDA=18.824
NC_035092.1	48940528	.	G	T	.	.	MAF_INRAE=12.025
NC_035092.1	48940562	.	G	A	.	.	MAF_INRAE=43.671;MAF_USDA=15.882
NC_035092.1	48940605	.	A	T	.	.	MAF_USDA=4.918
NC_035092.1	48940629	.	A	C	.	.	MAF_USDA=4.706
NC_035092.1	48940632	.	T	G	.	.	MAF_USDA=1.639
NC_035092.1	48940642	.	A	G	.	.	MAF_USDA=2.459
NC_035092.1	48940648	.	C	T	.	.	MAF_INRAE=43.671;MAF_USDA=22.353
NC_035092.1	48940681	.	C	A	.	.	MAF_USDA=1.639
NC_035092.1	48940704	.	A	G	.	.	MAF_USDA=10.656
NC_035092.1	48940718	.	G	T	.	.	MAF_INRAE=41.139;MAF_USDA=34.118
NC_035092.1	48940736	.	C	T	.	.	MAF_USDA=3.279
NC_035092.1	48940866	.	G	T	.	.	MAF_USDA=27.083
NC_035092.1	48940870	.	G	A	.	.	MAF_USDA=25.0
NC_035092.1	48940871	.	T	G	.	.	MAF_USDA=27.083
NC_035092.1	48940872	.	T	C	.	.	MAF_USDA=27.083
NC_035092.1	48940909	.	A	T	.	.	MAF_USDA=2.459
NC_035092.1	48940957	.	T	G	.	.	MAF_USDA=4.098
NC_035092.1	48941001	.	G	C	.	.	MAF_USDA=3.279
NC_035092.1	48941026	.	G	A	.	.	MAF_USDA=2.941
NC_035092.1	48941048	.	G	C	.	.	MAF_INRAE=43.671;MAF_USDA=18.235
NC_035092.1	48941090	.	C	T	.	.	MAF_USDA=2.459
NC_035092.1	48941114	.	C	T	.	.	MAF_USDA=6.557
NC_035092.1	48941126	.	T	C	.	.	MAF_INRAE=41.139;MAF_USDA=34.118
NC_035092.1	48941179	.	G	A	.	.	MAF_USDA=2.459
NC_035092.1	48941185	.	G	A	.	.	MAF_INRAE=20.0;MAF_USDA=8.235
NC_035092.1	48941236	.	T	C	.	.	MAF_INRAE=12.658;MAF_USDA=14.583
NC_035092.1	48941243	.	T	C	.	.	MAF_USDA=1.765
NC_035092.1	48941388	.	A	T	.	.	MAF_INRAE=15.0
NC_035092.1	48941486	.	C	T	.	.	MAF_USDA=4.918
NC_035092.1	48941512	.	C	A	.	.	MAF_USDA=4.167
NC_035092.1	48941646	.	G	T	.	.	MAF_INRAE=43.038;MAF_USDA=22.353
NC_035092.1	48941708	.	C	T	.	.	MAF_INRAE=12.025;MAF_USDA=7.059
NC_035092.1	48941714	.	A	C	.	.	MAF_USDA=4.706
NC_035092.1	48941836	.	G	T	.	.	MAF_INRAE=41.139;MAF_USDA=32.353
NC_035092.1	48941849	.	A	C	.	.	MAF_INRAE=12.025;MAF_USDA=3.279
NC_035092.1	48941856	.	T	G	.	.	MAF_USDA=4.167
NC_035092.1	48941927	.	A	G	.	.	MAF_USDA=6.557
NC_035092.1	48942030	.	A	T	.	.	MAF_USDA=4.167
NC_035092.1	48942066	.	A	T	.	.	MAF_USDA=2.459
NC_035092.1	48942099	.	G	C	.	.	MAF_USDA=2.941
NC_035092.1	48942252	.	A	G	.	.	MAF_USDA=4.167
NC_035092.1	48942301	.	T	C	.	.	MAF_USDA=1.639
NC_035092.1	48942308	.	G	A	.	.	MAF_INRAE=12.025
NC_035092.1	48942314	.	G	A	.	.	MAF_USDA=3.279
NC_035092.1	48942322	.	G	A	.	.	MAF_INRAE=5.263;MAF_USDA=2.353
NC_035092.1	48942339	.	G	A	.	.	MAF_USDA=4.167
NC_035092.1	48942425	.	C	T	.	.	MAF_USDA=9.016
NC_035092.1	48942431	.	A	G	.	.	MAF_USDA=4.098
NC_035092.1	48942486	.	A	G	.	.	MAF_USDA=3.529
NC_035092.1	48942624	.	A	T	.	.	MAF_INRAE=15.789;MAF_USDA=11.475
NC_035092.1	48942642	.	C	T	.	.	MAF_INRAE=24.051;MAF_USDA=14.706
NC_035092.1	48942677	.	C	T	.	.	MAF_USDA=2.353
NC_035092.1	48942881	.	G	A	.	.	MAF_USDA=4.918
NC_035092.1	48942960	.	T	G	.	.	MAF_INRAE=29.114;MAF_USDA=43.529
NC_035092.1	48943012	.	G	A	.	.	MAF_USDA=2.459
NC_035092.1	48943025	.	G	T	.	.	MAF_USDA=5.738
NC_035092.1	48943054	.	C	T	.	.	MAF_USDA=29.167
NC_035092.1	48943162	.	A	C	.	.	MAF_USDA=1.639
NC_035092.1	48943184	.	A	G	.	.	MAF_USDA=4.167
NC_035092.1	48943381	.	A	C	.	.	MAF_INRAE=48.734;MAF_USDA=23.529
NC_035092.1	48943405	.	C	A	.	.	MAF_USDA=3.279
NC_035092.1	48943620	.	A	G	.	.	MAF_INRAE=36.709;MAF_USDA=28.235
NC_035092.1	48943622	.	C	A	.	.	MAF_INRAE=33.333;MAF_USDA=28.235
NC_035092.1	48943684	.	C	T	.	.	MAF_USDA=2.459
NC_035092.1	48943689	.	T	A	.	.	MAF_USDA=7.059
NC_035092.1	48943701	.	C	T	.	.	MAF_INRAE=9.167;MAF_USDA=5.882
NC_035092.1	48943722	.	A	G	.	.	MAF_USDA=1.639
NC_035092.1	48943774	.	A	C	.	.	MAF_USDA=3.529
NC_035092.1	48943780	.	T	A	.	.	MAF_INRAE=5.063;MAF_USDA=6.557
NC_035092.1	48943959	.	C	A	.	.	MAF_USDA=4.098
NC_035092.1	48944017	.	A	C	.	.	MAF_INRAE=29.114;MAF_USDA=41.176
NC_035092.1	48944089	.	C	A	.	.	MAF_USDA=13.529
NC_035092.1	48944157	.	G	A	.	.	MAF_USDA=1.639
NC_035092.1	48944174	.	C	T	.	.	MAF_USDA=4.918
NC_035092.1	48944178	.	G	A	.	.	MAF_USDA=4.918
NC_035092.1	48944430	.	G	T	.	.	MAF_USDA=7.059
NC_035092.1	48944463	.	C	T	.	.	MAF_INRAE=48.734;MAF_USDA=24.118
NC_035092.1	48944923	.	T	C	.	.	MAF_USDA=8.197
NC_035092.1	48944961	.	G	T	.	.	MAF_USDA=3.279
NC_035092.1	48944989	.	C	A	.	.	MAF_USDA=2.459
NC_035092.1	48945007	.	G	T	.	.	MAF_INRAE=12.025;MAF_USDA=1.765
NC_035092.1	48945153	.	T	C	.	.	MAF_USDA=1.639
NC_035092.1	48945226	.	T	C	.	.	MAF_USDA=7.377
NC_035092.1	48945233	.	T	G	.	.	MAF_USDA=1.639
NC_035092.1	48945375	.	G	T	.	.	MAF_INRAE=12.025;MAF_USDA=12.353
NC_035092.1	48945462	.	G	T	.	.	MAF_INRAE=48.734;MAF_USDA=39.583
NC_035092.1	48945469	.	C	T	.	.	MAF_INRAE=12.025
NC_035092.1	48945499	.	G	A	.	.	MAF_INRAE=48.734;MAF_USDA=26.471
NC_035092.1	48945504	.	T	C	.	.	MAF_INRAE=48.734;MAF_USDA=26.471
NC_035092.1	48945656	.	C	A	.	.	MAF_INRAE=48.734;MAF_USDA=28.235
NC_035092.1	48945665	.	A	G	.	.	MAF_INRAE=11.392;MAF_USDA=6.471
NC_035092.1	48945687	.	A	T	.	.	MAF_INRAE=10.0;MAF_USDA=4.098
NC_035092.1	48945759	.	C	A	.	.	MAF_USDA=9.016
NC_035092.1	48945773	.	A	C	.	.	MAF_INRAE=29.114;MAF_USDA=48.235
NC_035092.1	48945777	.	C	T	.	.	MAF_USDA=4.167
NC_035092.1	48945842	.	C	G	.	.	MAF_USDA=12.295
NC_035092.1	48945844	.	A	G	.	.	MAF_USDA=1.639
NC_035092.1	48945921	.	C	A	.	.	MAF_USDA=1.639
NC_035092.1	48945940	.	G	A	.	.	MAF_INRAE=11.392;MAF_USDA=7.647
NC_035092.1	48945942	.	A	T	.	.	MAF_USDA=1.639
NC_035092.1	48946016	.	A	G	.	.	MAF_INRAE=2.5;MAF_USDA=2.083
NC_035092.1	48946267	.	C	T	.	.	MAF_INRAE=12.025;MAF_USDA=4.167
NC_035092.1	48946285	.	A	G	.	.	MAF_USDA=7.059
NC_035092.1	48946318	.	A	G	.	.	MAF_INRAE=49.367;MAF_USDA=21.176
NC_035092.1	48946372	.	G	A	.	.	MAF_USDA=12.5
NC_035092.1	48946375	.	G	A	.	.	MAF_INRAE=5.263;MAF_USDA=4.167
NC_035092.1	48946406	.	C	T	.	.	MAF_USDA=10.417
NC_035092.1	48946413	.	G	A	.	.	MAF_INRAE=49.367;MAF_USDA=21.765
NC_035092.1	48946463	.	A	G	.	.	MAF_INRAE=40.506;MAF_USDA=36.885
NC_035092.1	48946640	.	T	C	.	.	MAF_USDA=1.639
NC_035092.1	48946685	.	G	T	.	.	MAF_USDA=4.098
NC_035092.1	48946767	.	A	G	.	.	MAF_INRAE=10.0;MAF_USDA=30.588
NC_035092.1	48946821	.	T	C	.	.	MAF_USDA=2.459
NC_035092.1	48946844	.	T	A	.	.	MAF_INRAE=41.139;MAF_USDA=36.471
NC_035092.1	48946931	.	A	C	.	.	MAF_INRAE=10.0;MAF_USDA=4.098
NC_035092.1	48946935	.	C	T	.	.	MAF_USDA=3.279
NC_035092.1	48946936	.	T	G	.	.	MAF_USDA=4.098
NC_035092.1	48946991	.	T	A	.	.	MAF_USDA=3.279
NC_035092.1	48947018	.	C	A	.	.	MAF_USDA=1.639
NC_035092.1	48947021	.	C	T	.	.	MAF_USDA=9.016
NC_035092.1	48947089	.	T	C	.	.	MAF_USDA=3.279
NC_035092.1	48947094	.	A	C	.	.	MAF_USDA=2.459
NC_035092.1	48947218	.	A	C	.	.	MAF_USDA=3.279
NC_035092.1	48947219	.	T	G	.	.	MAF_USDA=3.279
NC_035092.1	48947220	.	G	A	.	.	MAF_USDA=3.279
NC_035092.1	48947270	.	C	A	.	.	MAF_USDA=2.353
NC_035092.1	48947278	.	C	T	.	.	MAF_INRAE=12.025;MAF_USDA=4.167
NC_035092.1	48947284	.	A	C	.	.	MAF_INRAE=12.025;MAF_USDA=4.167
NC_035092.1	48947287	.	A	C	.	.	MAF_INRAE=14.167;MAF_USDA=4.167
NC_035092.1	48947288	.	C	A	.	.	MAF_USDA=7.377
NC_035092.1	48947377	.	G	A	.	.	MAF_INRAE=5.063;MAF_USDA=4.098
NC_035092.1	48947402	.	T	G	.	.	MAF_INRAE=10.0;MAF_USDA=4.098
NC_035092.1	48947473	.	T	C	.	.	MAF_USDA=2.459
NC_035092.1	48947483	.	A	C	.	.	MAF_USDA=7.377
NC_035092.1	48947521	.	G	A	.	.	MAF_USDA=9.016
NC_035092.1	48947667	.	G	A	.	.	MAF_USDA=2.459
NC_035092.1	48947681	.	T	A	.	.	MAF_INRAE=14.557;MAF_USDA=11.176
NC_035092.1	48947741	.	C	T	.	.	MAF_USDA=8.824
NC_035092.1	48947755	.	G	A	.	.	MAF_INRAE=10.0;MAF_USDA=11.475
NC_035092.1	48947773	.	G	C	.	.	MAF_USDA=1.639
NC_035092.1	48948006	.	G	A	.	.	MAF_USDA=4.918
NC_035092.1	48948050	.	C	A	.	.	MAF_USDA=4.918
NC_035092.1	48948051	.	A	T	.	.	MAF_USDA=4.918
NC_035092.1	48948074	.	T	A	.	.	MAF_USDA=2.459
NC_035092.1	48948075	.	G	A	.	.	MAF_USDA=2.459
NC_035092.1	48948256	.	G	A	.	.	MAF_USDA=1.639
NC_035092.1	48948368	.	C	A	.	.	MAF_USDA=1.639
NC_035092.1	48948543	.	G	A	.	.	MAF_INRAE=10.0;MAF_USDA=4.098
NC_035092.1	48948592	.	C	T	.	.	MAF_USDA=2.459
NC_035092.1	48948614	.	C	T	.	.	MAF_USDA=9.016
NC_035092.1	48948666	.	T	G	.	.	MAF_USDA=4.098
NC_035092.1	48948695	.	T	G	.	.	MAF_INRAE=29.114;MAF_USDA=43.529
NC_035092.1	48948700	.	T	G	.	.	MAF_USDA=3.279
NC_035092.1	48948740	.	T	G	.	.	MAF_INRAE=49.367;MAF_USDA=21.176
NC_035092.1	48948745	.	G	T	.	.	MAF_USDA=2.941
NC_035092.1	48948817	.	T	G	.	.	MAF_USDA=2.459
NC_035092.1	48948888	.	C	A	.	.	MAF_USDA=4.167
NC_035092.1	48949065	.	G	A	.	.	MAF_USDA=1.639
NC_035092.1	48949084	.	C	T	.	.	MAF_USDA=1.765
NC_035092.1	48949112	.	C	T	.	.	MAF_USDA=6.557
NC_035092.1	48949141	.	A	G	.	.	MAF_INRAE=5.063;MAF_USDA=10.588
NC_035092.1	48949165	.	C	T	.	.	MAF_USDA=1.639
NC_035092.1	48949169	.	C	T	.	.	MAF_INRAE=48.734;MAF_USDA=24.118
NC_035092.1	48949193	.	T	C	.	.	MAF_INRAE=24.051;MAF_USDA=28.824
NC_035092.1	48949205	.	C	A	.	.	MAF_USDA=11.176
NC_035092.1	48949277	.	C	T	.	.	MAF_USDA=7.647
NC_035092.1	48949311	.	C	A	.	.	MAF_INRAE=10.0;MAF_USDA=4.098
NC_035092.1	48949325	.	C	A	.	.	MAF_INRAE=49.367;MAF_USDA=21.176
NC_035092.1	48949463	.	A	C	.	.	MAF_USDA=3.279
NC_035092.1	48949588	.	A	G	.	.	MAF_USDA=3.279
NC_035092.1	48949718	.	C	T	.	.	MAF_USDA=8.197
NC_035092.1	48949963	.	G	A	.	.	MAF_USDA=4.118
NC_035092.1	48949985	.	A	T	.	.	MAF_USDA=3.279
NC_035092.1	48950055	.	T	G	.	.	MAF_INRAE=11.392;MAF_USDA=25.882
NC_035092.1	48950200	.	A	T	.	.	MAF_USDA=4.118
NC_035092.1	48950527	.	A	T	.	.	MAF_USDA=12.295
NC_035092.1	48950584	.	A	C	.	.	MAF_USDA=2.459
NC_035092.1	48950664	.	A	C	.	.	MAF_USDA=1.639
NC_035092.1	48950680	.	G	A	.	.	MAF_USDA=9.836
NC_035092.1	48950998	.	G	A	.	.	MAF_USDA=1.639
NC_035092.1	48951008	.	G	C	.	.	MAF_USDA=3.279
NC_035092.1	48951039	.	A	T	.	.	MAF_USDA=1.639
NC_035092.1	48951041	.	T	A	.	.	MAF_INRAE=48.734;MAF_USDA=23.529
NC_035092.1	48951043	.	A	T	.	.	MAF_INRAE=12.025;MAF_USDA=4.118
NC_035092.1	48951087	.	G	A	.	.	MAF_USDA=10.656
NC_035092.1	48951096	.	T	G	.	.	MAF_USDA=1.639
NC_035092.1	48951195	.	G	A	.	.	MAF_USDA=4.167
NC_035092.1	48951381	.	A	T	.	.	MAF_USDA=2.459
NC_035092.1	48951391	.	A	C	.	.	MAF_USDA=2.459
NC_035092.1	48951443	.	A	C	.	.	MAF_USDA=2.459
NC_035092.1	48951493	.	G	C	.	.	MAF_INRAE=12.025;MAF_USDA=4.118
NC_035092.1	48951513	.	T	C	.	.	MAF_INRAE=12.025;MAF_USDA=11.765
NC_035092.1	48951875	.	T	C	.	.	MAF_USDA=3.279
NC_035092.1	48951930	.	A	T	.	.	MAF_USDA=1.639
NC_035092.1	48952008	.	A	T	.	.	MAF_USDA=4.098
NC_035092.1	48952074	.	T	A	.	.	MAF_INRAE=5.063;MAF_USDA=12.941
NC_035092.1	48952298	.	T	A	.	.	MAF_USDA=1.639
NC_035092.1	48952356	.	G	A	.	.	MAF_USDA=1.639
NC_035092.1	48952474	.	C	T	.	.	MAF_INRAE=37.342;MAF_USDA=22.917
NC_035092.1	48952476	.	G	T	.	.	MAF_INRAE=47.5;MAF_USDA=24.118
NC_035092.1	48952552	.	C	T	.	.	MAF_USDA=4.098
NC_035092.1	48952563	.	A	T	.	.	MAF_INRAE=12.025;MAF_USDA=5.294
NC_035092.1	48952572	.	A	C	.	.	MAF_INRAE=11.392;MAF_USDA=24.706
NC_035092.1	48952589	.	G	C	.	.	MAF_USDA=1.639
NC_035092.1	48952639	.	G	T	.	.	MAF_USDA=3.279
NC_035092.1	48952656	.	A	G	.	.	MAF_USDA=3.279
NC_035092.1	48952941	.	T	C	.	.	MAF_USDA=11.475
NC_035092.1	48952972	.	T	G	.	.	MAF_USDA=4.706
NC_035092.1	48952976	.	T	G	.	.	MAF_INRAE=48.734;MAF_USDA=24.118
NC_035092.1	48953031	.	C	G	.	.	MAF_USDA=3.279
NC_035092.1	48953121	.	A	T	.	.	MAF_INRAE=5.063;MAF_USDA=4.918
NC_035092.1	48953230	.	T	C	.	.	MAF_USDA=3.279
NC_035092.1	48953231	.	G	T	.	.	MAF_USDA=3.279
NC_035092.1	48953441	.	C	A	.	.	MAF_USDA=11.475
NC_035092.1	48953483	.	A	G	.	.	MAF_USDA=3.279
NC_035092.1	48953517	.	A	G	.	.	MAF_USDA=3.279
NC_035092.1	48953552	.	G	T	.	.	MAF_INRAE=31.013;MAF_USDA=39.412
NC_035092.1	48953605	.	G	A	.	.	MAF_USDA=4.098
NC_035092.1	48953883	.	A	T	.	.	MAF_USDA=1.639
NC_035092.1	48954073	.	C	G	.	.	MAF_USDA=1.639
NC_035092.1	48954207	.	C	T	.	.	MAF_INRAE=19.62;MAF_USDA=14.706
NC_035092.1	48954307	.	C	T	.	.	MAF_USDA=1.639
NC_035092.1	48954317	.	G	T	.	.	MAF_USDA=2.353
NC_035092.1	48954330	.	G	A	.	.	MAF_INRAE=11.392;MAF_USDA=25.882
NC_035092.1	48954500	.	A	C	.	.	MAF_INRAE=48.734;MAF_USDA=24.706
NC_035092.1	48954768	.	G	T	.	.	MAF_INRAE=11.392;MAF_USDA=6.471
NC_035092.1	48954800	.	G	T	.	.	MAF_USDA=3.279
NC_035092.1	48954962	.	G	A	.	.	MAF_INRAE=5.063;MAF_USDA=7.059
NC_035092.1	48954976	.	T	C	.	.	MAF_USDA=8.197
NC_035092.1	48955033	.	T	A	.	.	MAF_USDA=7.059
NC_035092.1	48955042	.	G	A	.	.	MAF_USDA=5.882
NC_035092.1	48955065	.	T	C	.	.	MAF_USDA=2.459
NC_035092.1	48955069	.	C	A	.	.	MAF_USDA=5.294
NC_035092.1	48955072	.	T	G	.	.	MAF_USDA=5.294
NC_035092.1	48955088	.	C	T	.	.	MAF_USDA=4.918
NC_035092.1	48955312	.	C	A	.	.	MAF_USDA=1.639
NC_035092.1	48955503	.	C	A	.	.	MAF_USDA=10.656
NC_035092.1	48955594	.	C	A	.	.	MAF_USDA=1.639
NC_035092.1	48955683	.	T	A	.	.	MAF_INRAE=11.392;MAF_USDA=25.882
NC_035092.1	48955747	.	G	A	.	.	MAF_USDA=1.639
NC_035092.1	48955815	.	G	A	.	.	MAF_INRAE=37.975;MAF_USDA=47.059
NC_035092.1	48955915	.	T	G	.	.	MAF_INRAE=11.392;MAF_USDA=7.059
NC_035092.1	48956116	.	G	C	.	.	MAF_USDA=1.639
NC_035092.1	48956128	.	C	A	.	.	MAF_INRAE=10.0;MAF_USDA=4.098
NC_035092.1	48956151	.	A	T	.	.	MAF_USDA=8.235
NC_035092.1	48956205	.	C	G	.	.	MAF_INRAE=5.063;MAF_USDA=6.471
NC_035092.1	48956239	.	A	G	.	.	MAF_USDA=1.639
NC_035092.1	48956266	.	A	C	.	.	MAF_USDA=2.459
NC_035092.1	48956522	.	G	C	.	.	MAF_USDA=1.639
NC_035092.1	48956554	.	G	A	.	.	MAF_USDA=9.836
NC_035092.1	48956583	.	G	A	.	.	MAF_USDA=1.639
NC_035092.1	48956630	.	G	T	.	.	MAF_USDA=5.294
NC_035092.1	48956657	.	T	C	.	.	MAF_USDA=6.471
NC_035092.1	48956758	.	C	T	.	.	MAF_INRAE=12.658;MAF_USDA=5.882
NC_035092.1	48957024	.	G	T	.	.	MAF_INRAE=12.658;MAF_USDA=5.357
NC_035092.1	48957375	.	C	G	.	.	MAF_INRAE=49.367;MAF_USDA=21.176
NC_035092.1	48957394	.	T	C	.	.	MAF_USDA=3.279
NC_035092.1	48957425	.	G	T	.	.	MAF_USDA=4.098
NC_035092.1	48957426	.	A	C	.	.	MAF_USDA=1.639
NC_035092.1	48957446	.	C	T	.	.	MAF_USDA=3.279
NC_035092.1	48957509	.	G	A	.	.	MAF_USDA=2.459
NC_035092.1	48957674	.	G	T	.	.	MAF_USDA=10.656
NC_035092.1	48957676	.	G	A	.	.	MAF_USDA=10.656
NC_035092.1	48957938	.	A	G	.	.	MAF_USDA=10.0
NC_035092.1	48957973	.	G	C	.	.	MAF_USDA=11.667
NC_035092.1	48958105	.	T	C	.	.	MAF_USDA=3.279
NC_035092.1	48958265	.	G	T	.	.	MAF_USDA=2.459
NC_035092.1	48958300	.	TAAAAAAAT	TAAAAAAAG	.	.	MAF_USDA=33.333
NC_035092.1	48958308	.	T	G	.	.	MAF_INRAE=11.392;MAF_USDA=31.967
NC_035092.1	48958384	.	A	G	.	.	MAF_INRAE=2.5;MAF_USDA=6.557
NC_035092.1	48958465	.	C	T	.	.	MAF_USDA=1.639
NC_035092.1	48958474	.	T	G	.	.	MAF_USDA=5.738
NC_035092.1	48958475	.	G	A	.	.	MAF_USDA=3.529
NC_035092.1	48958593	.	A	T	.	.	MAF_INRAE=11.392;MAF_USDA=32.353
NC_035092.1	48958846	.	C	T	.	.	MAF_INRAE=12.025;MAF_USDA=35.294
NC_035092.1	48958877	.	C	G	.	.	MAF_USDA=3.279
NC_035092.1	48958900	.	C	G	.	.	MAF_USDA=2.459
NC_035092.1	48958923	.	A	G	.	.	MAF_INRAE=11.392;MAF_USDA=32.353
NC_035092.1	48958947	.	G	T	.	.	MAF_USDA=3.279
NC_035092.1	48958952	.	T	A	.	.	MAF_USDA=9.836
NC_035092.1	48958983	.	A	T	.	.	MAF_INRAE=11.392;MAF_USDA=35.882
NC_035092.1	48959040	.	A	C	.	.	MAF_INRAE=2.5;MAF_USDA=2.083
NC_035092.1	48959061	.	G	T	.	.	MAF_USDA=3.279
NC_035092.1	48959166	.	A	C	.	.	MAF_USDA=2.459
NC_035092.1	48959350	.	T	A	.	.	MAF_USDA=1.639
NC_035092.1	48959400	.	A	C	.	.	MAF_USDA=1.639
NC_035092.1	48959580	.	T	G	.	.	MAF_INRAE=11.392;MAF_USDA=34.706
NC_035092.1	48959598	.	CCCA	CCCC	.	.	MAF_USDA=4.167
NC_035092.1	48959601	.	A	C	.	.	MAF_INRAE=12.025
NC_035092.1	48959607	.	T	A	.	.	MAF_INRAE=11.392
NC_035092.1	48959821	.	G	A	.	.	MAF_INRAE=11.392;MAF_USDA=7.059
NC_035092.1	48959911	.	C	A	.	.	MAF_USDA=1.639
NC_035092.1	48959920	.	C	T	.	.	MAF_USDA=2.459
NC_035092.1	48959929	.	A	G	.	.	MAF_USDA=3.529
NC_035092.1	48960017	.	C	T	.	.	MAF_INRAE=12.658;MAF_USDA=5.882
NC_035092.1	48960058	.	G	T	.	.	MAF_INRAE=5.063;MAF_USDA=6.471
NC_035092.1	48960084	.	C	T	.	.	MAF_USDA=9.836
NC_035092.1	48960099	.	G	A	.	.	MAF_INRAE=31.646;MAF_USDA=44.118
NC_035092.1	48960473	.	A	G	.	.	MAF_INRAE=9.167;MAF_USDA=4.098
NC_035092.1	48960586	.	G	A	.	.	MAF_INRAE=5.063;MAF_USDA=6.471
NC_035092.1	48960594	.	C	T	.	.	MAF_USDA=11.475
NC_035092.1	48960677	.	T	A	.	.	MAF_USDA=2.459
NC_035092.1	48960747	.	G	T	.	.	MAF_USDA=4.918
NC_035092.1	48960829	.	C	A	.	.	MAF_INRAE=48.734;MAF_USDA=24.118
NC_035092.1	48960845	.	T	C	.	.	MAF_USDA=12.295
NC_035092.1	48960970	.	C	T	.	.	MAF_USDA=2.459
NC_035092.1	48961062	.	G	T	.	.	MAF_USDA=2.941
NC_035092.1	48961229	.	A	G	.	.	MAF_USDA=7.377
NC_035092.1	48961239	.	C	A	.	.	MAF_INRAE=48.734;MAF_USDA=23.529
NC_035092.1	48961330	.	A	G	.	.	MAF_USDA=2.459
NC_035092.1	48961396	.	T	C	.	.	MAF_INRAE=12.658;MAF_USDA=14.583
NC_035092.1	48961494	.	G	A	.	.	MAF_USDA=11.475
NC_035092.1	48961578	.	A	T	.	.	MAF_USDA=4.167
NC_035092.1	48961602	.	G	A	.	.	MAF_INRAE=48.734;MAF_USDA=21.176
NC_035092.1	48961612	.	G	T	.	.	MAF_USDA=3.279
NC_035092.1	48961961	.	A	C	.	.	MAF_USDA=3.279
NC_035092.1	48962002	.	G	A	.	.	MAF_USDA=1.639
NC_035092.1	48962240	.	T	G	.	.	MAF_USDA=4.918
NC_035092.1	48962311	.	T	A	.	.	MAF_INRAE=5.063;MAF_USDA=4.918
NC_035092.1	48962341	.	C	A	.	.	MAF_USDA=3.279
NC_035092.1	48962364	.	G	A	.	.	MAF_USDA=10.417
NC_035092.1	48962448	.	A	T	.	.	MAF_USDA=2.459
NC_035092.1	48962588	.	G	A	.	.	MAF_USDA=1.639
NC_035092.1	48962877	.	G	C	.	.	MAF_INRAE=48.734;MAF_USDA=24.118
NC_035092.1	48963091	.	C	T	.	.	MAF_INRAE=49.367;MAF_USDA=23.529
NC_035092.1	48963122	.	C	T	.	.	MAF_USDA=8.333
NC_035092.1	48963291	.	C	G	.	.	MAF_USDA=2.459
NC_035092.1	48963347	.	G	A	.	.	MAF_USDA=5.738
NC_035092.1	48963353	.	T	C	.	.	MAF_USDA=4.098
NC_035092.1	48963434	.	T	G	.	.	MAF_USDA=4.098
NC_035092.1	48963777	.	G	A	.	.	MAF_USDA=1.639
NC_035092.1	48963892	.	G	A	.	.	MAF_INRAE=24.051;MAF_USDA=44.706
NC_035092.1	48963971	.	G	T	.	.	MAF_INRAE=24.051;MAF_USDA=37.647
NC_035092.1	48963980	.	A	G	.	.	MAF_USDA=2.353
NC_035092.1	48963987	.	T	C	.	.	MAF_USDA=3.279
NC_035092.1	48964124	.	G	A	.	.	MAF_INRAE=12.025;MAF_USDA=4.118
NC_035092.1	48964348	.	C	A	.	.	MAF_INRAE=24.051;MAF_USDA=33.529
NC_035092.1	48964349	.	G	A	.	.	MAF_USDA=1.639
NC_035092.1	48964361	.	T	A	.	.	MAF_INRAE=24.051;MAF_USDA=34.118
NC_035092.1	48964364	.	G	T	.	.	MAF_INRAE=1.667;MAF_USDA=5.738
NC_035092.1	48964388	.	G	A	.	.	MAF_INRAE=24.051;MAF_USDA=35.882
NC_035092.1	48964401	.	T	G	.	.	MAF_USDA=1.639
NC_035092.1	48964411	.	T	C	.	.	MAF_USDA=4.918
NC_035092.1	48964575	.	T	C	.	.	MAF_INRAE=24.051;MAF_USDA=35.882
NC_035092.1	48964637	.	C	A	.	.	MAF_USDA=1.639
NC_035092.1	48964782	.	A	G	.	.	MAF_USDA=3.279
NC_035092.1	48964800	.	A	T	.	.	MAF_INRAE=10.0;MAF_USDA=4.098
NC_035092.1	48965090	.	T	A	.	.	MAF_USDA=2.353
NC_035092.1	48965340	.	A	C	.	.	MAF_USDA=7.377
NC_035092.1	48965377	.	T	A	.	.	MAF_INRAE=19.62;MAF_USDA=4.918
NC_035092.1	48965393	.	A	G	.	.	MAF_INRAE=24.051;MAF_USDA=35.882
NC_035092.1	48965408	.	A	C	.	.	MAF_USDA=4.706
NC_035092.1	48965458	.	G	T	.	.	MAF_USDA=1.639
NC_035092.1	48965490	.	T	A	.	.	MAF_INRAE=24.051;MAF_USDA=39.286
NC_035092.1	48965493	.	T	A	.	.	MAF_INRAE=21.667;MAF_USDA=37.5
NC_035092.1	48965516	.	A	C	.	.	MAF_INRAE=43.671;MAF_USDA=44.048
NC_035092.1	48965528	.	A	C	.	.	MAF_INRAE=24.051;MAF_USDA=38.095
NC_035092.1	48965542	.	A	T	.	.	MAF_INRAE=24.051;MAF_USDA=27.381
NC_035092.1	48965618	.	T	C	.	.	MAF_INRAE=12.658;MAF_USDA=5.882
NC_035092.1	48965634	.	T	A	.	.	MAF_INRAE=24.051;MAF_USDA=34.118
NC_035092.1	48965649	.	C	T	.	.	MAF_INRAE=24.051;MAF_USDA=37.059
NC_035092.1	48965896	.	C	T	.	.	MAF_USDA=5.294
NC_035092.1	48965931	.	C	T	.	.	MAF_USDA=2.941
NC_035092.1	48965932	.	T	G	.	.	MAF_USDA=4.098
NC_035092.1	48965958	.	G	A	.	.	MAF_USDA=2.353
NC_035092.1	48965991	.	C	T	.	.	MAF_INRAE=12.658;MAF_USDA=4.118
NC_035092.1	48966024	.	A	G	.	.	MAF_USDA=12.295
NC_035092.1	48966048	.	G	T	.	.	MAF_USDA=9.016
NC_035092.1	48966164	.	C	T	.	.	MAF_INRAE=5.063;MAF_USDA=4.918
NC_035092.1	48966170	.	G	T	.	.	MAF_USDA=1.639
NC_035092.1	48966203	.	A	C	.	.	MAF_INRAE=24.684;MAF_USDA=42.353
NC_035092.1	48966218	.	T	C	.	.	MAF_USDA=9.016
NC_035092.1	48966304	.	C	A	.	.	MAF_INRAE=24.684;MAF_USDA=35.294
NC_035092.1	48966351	.	A	G	.	.	MAF_USDA=4.098
NC_035092.1	48966352	.	A	T	.	.	MAF_USDA=4.098
NC_035092.1	48966389	.	T	A	.	.	MAF_USDA=2.459
NC_035092.1	48966399	.	C	A	.	.	MAF_INRAE=24.684;MAF_USDA=32.353
NC_035092.1	48966410	.	G	T	.	.	MAF_USDA=47.917
NC_035092.1	48966473	.	C	A	.	.	MAF_USDA=3.279
NC_035092.1	48966537	.	C	T	.	.	MAF_USDA=2.459
NC_035092.1	48966674	.	C	T	.	.	MAF_USDA=2.459
NC_035092.1	48966755	.	C	T	.	.	MAF_INRAE=12.658;MAF_USDA=14.583
NC_035092.1	48966797	.	C	A	.	.	MAF_USDA=9.016
NC_035092.1	48966835	.	G	T	.	.	MAF_INRAE=48.734;MAF_USDA=28.235
NC_035092.1	48966969	.	G	A	.	.	MAF_USDA=1.639
NC_035092.1	48966974	.	A	G	.	.	MAF_USDA=4.098
NC_035092.1	48966975	.	C	A	.	.	MAF_INRAE=25.833;MAF_USDA=45.882
NC_035092.1	48967056	.	T	A	.	.	MAF_USDA=3.279
NC_035092.1	48967088	.	T	A	.	.	MAF_INRAE=10.0;MAF_USDA=33.607
NC_035092.1	48967109	.	C	A	.	.	MAF_INRAE=10.0;MAF_USDA=4.098
NC_035092.1	48967193	.	A	T	.	.	MAF_USDA=5.833
NC_035092.1	48967234	.	G	A	.	.	MAF_INRAE=11.392;MAF_USDA=8.235
NC_035092.1	48967248	.	G	T	.	.	MAF_INRAE=11.392;MAF_USDA=7.059
NC_035092.1	48967298	.	G	T	.	.	MAF_USDA=2.459
NC_035092.1	48967324	.	C	A	.	.	MAF_USDA=2.459
NC_035092.1	48967371	.	C	A	.	.	MAF_INRAE=5.063;MAF_USDA=4.918
NC_035092.1	48967404	.	T	A	.	.	MAF_INRAE=10.0;MAF_USDA=7.059
NC_035092.1	48967442	.	T	G	.	.	MAF_USDA=5.833
NC_035092.1	48967452	.	G	A	.	.	MAF_USDA=1.667
NC_035092.1	48967466	.	C	G	.	.	MAF_INRAE=11.392;MAF_USDA=7.738
NC_035092.1	48967513	.	C	A	.	.	MAF_INRAE=49.367;MAF_USDA=39.583
NC_035092.1	48967516	.	A	C	.	.	MAF_USDA=2.5
NC_035092.1	48967559	.	C	T	.	.	MAF_USDA=2.459
NC_035092.1	48967584	.	T	G	.	.	MAF_USDA=2.459
NC_035092.1	48967666	.	T	A	.	.	MAF_INRAE=6.329;MAF_USDA=5.294
NC_035092.1	48967681	.	A	T	.	.	MAF_USDA=2.941
NC_035092.1	48967731	.	G	A	.	.	MAF_USDA=4.706
NC_035092.1	48967753	.	G	A	.	.	MAF_USDA=2.459
NC_035092.1	48967771	.	C	G	.	.	MAF_INRAE=5.063;MAF_USDA=4.918
NC_035092.1	48967819	.	G	T	.	.	MAF_USDA=13.934
NC_035092.1	48967826	.	G	A	.	.	MAF_USDA=1.639
NC_035092.1	48967859	.	C	T	.	.	MAF_USDA=2.459
NC_035092.1	48967900	.	A	C	.	.	MAF_INRAE=48.734;MAF_USDA=22.941
NC_035092.1	48967997	.	C	A	.	.	MAF_INRAE=48.734;MAF_USDA=25.882
NC_035092.1	48968056	.	T	G	.	.	MAF_USDA=4.098
NC_035092.1	48968071	.	A	C	.	.	MAF_USDA=1.639
NC_035092.1	48968103	.	G	A	.	.	MAF_USDA=2.459
NC_035092.1	48968192	.	A	G	.	.	MAF_USDA=2.459
NC_035092.1	48968215	.	A	C	.	.	MAF_USDA=2.459
NC_035092.1	48968236	.	T	G	.	.	MAF_USDA=2.459
NC_035092.1	48968299	.	A	G	.	.	MAF_USDA=2.459
NC_035092.1	48968305	.	C	A	.	.	MAF_INRAE=11.392;MAF_USDA=7.059
NC_035092.1	48968371	.	G	C	.	.	MAF_USDA=3.333
NC_035092.1	48968398	.	C	A	.	.	MAF_USDA=8.333
NC_035092.1	48968659	.	T	C	.	.	MAF_INRAE=48.734;MAF_USDA=26.471
NC_035092.1	48968729	.	G	A	.	.	MAF_USDA=2.459
NC_035092.1	48968743	.	C	T	.	.	MAF_USDA=2.459
NC_035092.1	48968838	.	C	A	.	.	MAF_USDA=1.639
NC_035092.1	48968869	.	C	T	.	.	MAF_INRAE=48.734;MAF_USDA=24.118
NC_035092.1	48969029	.	G	T	.	.	MAF_INRAE=48.734;MAF_USDA=27.059
NC_035092.1	48969062	.	G	T	.	.	MAF_USDA=14.754
NC_035092.1	48969099	.	G	A	.	.	MAF_USDA=4.167
NC_035092.1	48969113	.	A	G	.	.	MAF_INRAE=16.456
NC_035092.1	48969384	.	C	A	.	.	MAF_INRAE=14.557;MAF_USDA=8.824
NC_035092.1	48969451	.	C	A	.	.	MAF_INRAE=10.0;MAF_USDA=7.059
NC_035092.1	48969471	.	A	G	.	.	MAF_INRAE=47.368;MAF_USDA=25.294
NC_035092.1	48969472	.	A	C	.	.	MAF_USDA=24.118
NC_035092.1	48971163	.	C	A	.	.	MAF_INRAE=10.0;MAF_USDA=7.143
NC_035092.1	48971262	.	T	C	.	.	MAF_INRAE=30.38;MAF_USDA=8.929
NC_035092.1	48971301	.	T	C	.	.	MAF_INRAE=13.291;MAF_USDA=8.235
NC_035092.1	48971302	.	G	A	.	.	MAF_INRAE=9.167;MAF_USDA=8.235
NC_035092.1	48971433	.	A	G	.	.	MAF_INRAE=50.0;MAF_USDA=25.294
NC_035092.1	48971436	.	C	G	.	.	MAF_USDA=5.738
NC_035092.1	48971438	.	T	C	.	.	MAF_USDA=5.738
NC_035092.1	48971439	.	A	T	.	.	MAF_INRAE=5.063;MAF_USDA=4.918
NC_035092.1	48971457	.	C	T	.	.	MAF_USDA=4.118
NC_035092.1	48971476	.	A	G	.	.	MAF_INRAE=48.734;MAF_USDA=28.824
NC_035092.1	48971541	.	T	G	.	.	MAF_USDA=2.459
NC_035092.1	48971617	.	G	A	.	.	MAF_USDA=4.706
NC_035092.1	48971627	.	C	T	.	.	MAF_INRAE=14.557;MAF_USDA=9.412
NC_035092.1	48971650	.	G	A	.	.	MAF_INRAE=12.025;MAF_USDA=14.583
NC_035092.1	48971681	.	G	A	.	.	MAF_USDA=10.656
NC_035092.1	48971713	.	C	T	.	.	MAF_USDA=10.656
NC_035092.1	48971722	.	T	G	.	.	MAF_USDA=8.235
NC_035092.1	48971730	.	G	C	.	.	MAF_INRAE=12.658;MAF_USDA=4.167
NC_035092.1	48971731	.	G	T	.	.	MAF_USDA=10.119
NC_035092.1	48971779	.	A	G	.	.	MAF_USDA=2.353
NC_035092.1	48971785	.	G	A	.	.	MAF_USDA=1.639
NC_035092.1	48971792	.	T	G	.	.	MAF_USDA=15.574
NC_035092.1	48971793	.	T	C	.	.	MAF_USDA=3.279
NC_035092.1	48971799	.	T	A	.	.	MAF_USDA=14.754
NC_035092.1	48971817	.	G	A	.	.	MAF_USDA=15.574
NC_035092.1	48971826	.	A	C	.	.	MAF_USDA=3.279
NC_035092.1	48971827	.	A	G	.	.	MAF_USDA=13.115
NC_035092.1	48971840	.	G	T	.	.	MAF_USDA=14.754
NC_035092.1	48971850	.	T	C	.	.	MAF_USDA=12.295
NC_035092.1	48971861	.	A	G	.	.	MAF_USDA=3.279
NC_035092.1	48971866	.	G	A	.	.	MAF_USDA=10.656
NC_035092.1	48971947	.	A	G	.	.	MAF_INRAE=48.734;MAF_USDA=28.824
NC_035092.1	48971980	.	A	G	.	.	MAF_USDA=4.167
NC_035092.1	48972015	.	G	T	.	.	MAF_INRAE=48.101;MAF_USDA=27.059
NC_035092.1	48972058	.	G	A	.	.	MAF_USDA=2.459
NC_035092.1	48972126	.	G	A	.	.	MAF_USDA=3.279
NC_035092.1	48972180	.	C	T	.	.	MAF_USDA=2.459
NC_035092.1	48972204	.	T	C	.	.	MAF_USDA=1.639
NC_035092.1	48972214	.	A	C	.	.	MAF_USDA=2.459
NC_035092.1	48972243	.	T	C	.	.	MAF_USDA=2.459
NC_035092.1	48972252	.	T	C	.	.	MAF_INRAE=48.734;MAF_USDA=27.647
NC_035092.1	48972253	.	G	T	.	.	MAF_USDA=2.459
NC_035092.1	48972353	.	G	T	.	.	MAF_INRAE=10.0;MAF_USDA=3.279
NC_035092.1	48972365	.	T	C	.	.	MAF_USDA=5.738
NC_035092.1	48972445	.	T	C	.	.	MAF_USDA=2.459
NC_035092.1	48972458	.	T	C	.	.	MAF_USDA=2.459
NC_035092.1	48972544	.	C	A	.	.	MAF_USDA=2.459
NC_035092.1	48972547	.	T	A	.	.	MAF_INRAE=48.734
NC_035092.1	48972572	.	A	C	.	.	MAF_USDA=1.639
NC_035092.1	48972602	.	T	A	.	.	MAF_USDA=1.639
NC_035092.1	48972667	.	A	C	.	.	MAF_INRAE=48.734;MAF_USDA=22.941
NC_035092.1	48972687	.	G	T	.	.	MAF_USDA=2.459
NC_035092.1	48972740	.	G	T	.	.	MAF_USDA=2.459
NC_035092.1	48972741	.	C	T	.	.	MAF_INRAE=48.734;MAF_USDA=23.529
NC_035092.1	48972772	.	T	C	.	.	MAF_USDA=1.639
NC_035092.1	48972832	.	C	T	.	.	MAF_USDA=1.639
NC_035092.1	48973082	.	G	A	.	.	MAF_INRAE=48.734;MAF_USDA=27.059
NC_035092.1	48973092	.	C	T	.	.	MAF_INRAE=48.734;MAF_USDA=27.059
NC_035092.1	48973093	.	G	A	.	.	MAF_USDA=1.639
NC_035092.1	48973130	.	C	T	.	.	MAF_USDA=5.357
NC_035092.1	48973134	.	C	T	.	.	MAF_INRAE=10.0;MAF_USDA=3.279
NC_035092.1	48973140	.	C	T	.	.	MAF_USDA=2.459
NC_035092.1	48973168	.	C	T	.	.	MAF_USDA=1.639
NC_035092.1	48973172	.	A	G	.	.	MAF_USDA=16.393
NC_035092.1	48973203	.	C	T	.	.	MAF_USDA=1.639
NC_035092.1	48973212	.	C	A	.	.	MAF_INRAE=5.263
NC_035092.1	48973432	.	G	A	.	.	MAF_USDA=1.639
NC_035092.1	48973449	.	G	T	.	.	MAF_USDA=2.459
NC_035092.1	48973482	.	C	A	.	.	MAF_USDA=3.279
NC_035092.1	48973483	.	G	A	.	.	MAF_USDA=4.098
NC_035092.1	48973546	.	T	C	.	.	MAF_USDA=2.941
NC_035092.1	48973558	.	A	G	.	.	MAF_USDA=3.279
NC_035092.1	48973576	.	A	G	.	.	MAF_USDA=3.279
NC_035092.1	48973577	.	T	C	.	.	MAF_USDA=5.738
NC_035092.1	48973582	.	A	G	.	.	MAF_INRAE=49.367;MAF_USDA=27.647
NC_035092.1	48973694	.	G	A	.	.	MAF_INRAE=6.329;MAF_USDA=5.882
NC_035092.1	48973742	.	A	T	.	.	MAF_INRAE=11.392;MAF_USDA=7.647
NC_035092.1	48973775	.	T	C	.	.	MAF_USDA=2.459
NC_035092.1	48973776	.	G	A	.	.	MAF_USDA=2.459
NC_035092.1	48973790	.	TTACAATGAAGATTTGTC	TTACAATGAAGATTTGTG	.	.	MAF_USDA=10.417
NC_035092.1	48973807	.	C	G	.	.	MAF_INRAE=12.025
NC_035092.1	48973808	.	T	A	.	.	MAF_INRAE=14.167;MAF_USDA=15.476
NC_035092.1	48973825	.	A	G	.	.	MAF_INRAE=16.456;MAF_USDA=21.176
NC_035092.1	48973859	.	G	A	.	.	MAF_USDA=2.459
NC_035092.1	48973900	.	C	A	.	.	MAF_USDA=1.639
NC_035092.1	48973920	.	G	A	.	.	MAF_USDA=2.459
NC_035092.1	48973965	.	G	A	.	.	MAF_USDA=3.529
NC_035092.1	48973967	.	G	A	.	.	MAF_USDA=5.738
NC_035092.1	48974052	.	G	T	.	.	MAF_USDA=1.639
NC_035092.1	48974064	.	A	G	.	.	MAF_USDA=4.098
NC_035092.1	48974078	.	T	C	.	.	MAF_USDA=4.098
NC_035092.1	48974108	.	T	G	.	.	MAF_USDA=2.459
NC_035092.1	48974170	.	C	A	.	.	MAF_INRAE=10.0;MAF_USDA=4.098
NC_035092.1	48974173	.	T	C	.	.	MAF_USDA=14.754
NC_035092.1	48974225	.	A	T	.	.	MAF_USDA=2.459
NC_035092.1	48974262	.	T	A	.	.	MAF_INRAE=48.734;MAF_USDA=25.294
NC_035092.1	48974286	.	C	T	.	.	MAF_INRAE=12.658;MAF_USDA=9.412
NC_035092.1	48974297	.	A	T	.	.	MAF_USDA=2.459
NC_035092.1	48974314	.	T	C	.	.	MAF_USDA=2.459
NC_035092.1	48974340	.	C	T	.	.	MAF_USDA=2.459
NC_035092.1	48974424	.	T	C	.	.	MAF_INRAE=48.734;MAF_USDA=28.235
NC_035092.1	48974430	.	C	T	.	.	MAF_USDA=1.639
NC_035092.1	48974485	.	T	C	.	.	MAF_INRAE=48.734;MAF_USDA=28.571
NC_035092.1	48974554	.	T	C	.	.	MAF_INRAE=12.025;MAF_USDA=3.333
NC_035092.1	48974632	.	A	T	.	.	MAF_USDA=6.557
NC_035092.1	48974657	.	A	G	.	.	MAF_USDA=4.918
NC_035092.1	48974712	.	C	T	.	.	MAF_USDA=1.639
NC_035092.1	48974760	.	T	C	.	.	MAF_USDA=1.639
NC_035092.1	48974765	.	T	A	.	.	MAF_INRAE=10.0;MAF_USDA=4.098
NC_035092.1	48974896	.	T	C	.	.	MAF_INRAE=49.367;MAF_USDA=28.235
NC_035092.1	48974924	.	T	C	.	.	MAF_INRAE=48.734;MAF_USDA=26.471
NC_035092.1	48974933	.	G	A	.	.	MAF_INRAE=7.5;MAF_USDA=7.059
NC_035092.1	48975132	.	C	T	.	.	MAF_USDA=2.941
NC_035092.1	48975205	.	C	T	.	.	MAF_USDA=2.459
NC_035092.1	48975328	.	A	T	.	.	MAF_INRAE=12.025;MAF_USDA=2.459
NC_035092.1	48975329	.	A	T	.	.	MAF_INRAE=14.167;MAF_USDA=2.459
NC_035092.1	48975370	.	G	T	.	.	MAF_INRAE=49.367;MAF_USDA=29.412
NC_035092.1	48975452	.	C	T	.	.	MAF_INRAE=10.0
NC_035092.1	48975462	.	G	T	.	.	MAF_USDA=1.639
NC_035092.1	48975473	.	G	T	.	.	MAF_USDA=1.639
NC_035092.1	48975493	.	G	A	.	.	MAF_USDA=1.639
NC_035092.1	48975563	.	T	C	.	.	MAF_USDA=4.098
NC_035092.1	48975622	.	G	A	.	.	MAF_INRAE=12.658;MAF_USDA=16.667
NC_035092.1	48975686	.	T	G	.	.	MAF_INRAE=12.658;MAF_USDA=8.197
NC_035092.1	48975901	.	G	A	.	.	MAF_USDA=1.639
NC_035092.1	48976020	.	A	C	.	.	MAF_USDA=1.639
NC_035092.1	48976037	.	C	T	.	.	MAF_USDA=1.639
NC_035092.1	48976038	.	C	T	.	.	MAF_USDA=1.639
NC_035092.1	48976175	.	C	T	.	.	MAF_USDA=5.738
NC_035092.1	48976354	.	G	T	.	.	MAF_USDA=2.353
NC_035092.1	48976410	.	A	C	.	.	MAF_USDA=2.459
NC_035092.1	48976525	.	G	A	.	.	MAF_INRAE=48.734;MAF_USDA=25.294
NC_035092.1	48976553	.	A	G	.	.	MAF_USDA=5.738
NC_035092.1	48976639	.	A	T	.	.	MAF_USDA=1.639
NC_035092.1	48976652	.	A	T	.	.	MAF_USDA=1.639
NC_035092.1	48976681	.	C	T	.	.	MAF_INRAE=44.937;MAF_USDA=19.412
NC_035092.1	48976708	.	C	A	.	.	MAF_USDA=2.459
NC_035092.1	48976723	.	G	A	.	.	MAF_INRAE=11.392;MAF_USDA=9.412
NC_035092.1	48976813	.	C	A	.	.	MAF_USDA=1.639
NC_035092.1	48976842	.	T	G	.	.	MAF_USDA=1.639
NC_035092.1	48976908	.	C	A	.	.	MAF_USDA=1.639
NC_035092.1	48976941	.	C	A	.	.	MAF_USDA=1.639
NC_035092.1	48976944	.	C	T	.	.	MAF_USDA=1.639
NC_035092.1	48976951	.	G	A	.	.	MAF_USDA=1.639
NC_035092.1	48976961	.	C	T	.	.	MAF_INRAE=48.734;MAF_USDA=24.118
NC_035092.1	48977014	.	C	T	.	.	MAF_USDA=1.639
NC_035092.1	48977015	.	A	T	.	.	MAF_INRAE=24.051;MAF_USDA=42.941
NC_035092.1	48977021	.	C	T	.	.	MAF_USDA=1.639
NC_035092.1	48977056	.	G	T	.	.	MAF_USDA=5.882
NC_035092.1	48977096	.	G	T	.	.	MAF_USDA=3.279
NC_035092.1	48977180	.	G	A	.	.	MAF_USDA=2.459
NC_035092.1	48977350	.	A	G	.	.	MAF_INRAE=12.025;MAF_USDA=17.213
NC_035092.1	48977501	.	A	T	.	.	MAF_USDA=1.639
NC_035092.1	48977636	.	C	T	.	.	MAF_INRAE=48.101;MAF_USDA=29.412
NC_035092.1	48977880	.	C	T	.	.	MAF_USDA=2.459
NC_035092.1	48977919	.	C	T	.	.	MAF_USDA=2.459
NC_035092.1	48977932	.	G	A	.	.	MAF_USDA=1.639
NC_035092.1	48977966	.	C	G	.	.	MAF_INRAE=48.734;MAF_USDA=28.824
NC_035092.1	48977967	.	G	A	.	.	MAF_USDA=2.459
NC_035092.1	48978017	.	C	G	.	.	MAF_INRAE=2.5
NC_035092.1	48978022	.	C	A	.	.	MAF_INRAE=48.734;MAF_USDA=27.976
NC_035092.1	48978027	.	T	G	.	.	MAF_USDA=1.639
NC_035092.1	48978082	.	T	A	.	.	MAF_USDA=23.77
NC_035092.1	48978440	.	G	A	.	.	MAF_INRAE=11.667
NC_035092.1	48978554	.	G	C	.	.	MAF_INRAE=15.0;MAF_USDA=14.583
NC_035092.1	48978556	.	A	C	.	.	MAF_INRAE=43.671;MAF_USDA=17.059
NC_035092.1	48978590	.	A	T	.	.	MAF_INRAE=49.367;MAF_USDA=24.706
NC_035092.1	48978642	.	A	G	.	.	MAF_USDA=1.639
NC_035092.1	48978691	.	G	C	.	.	MAF_INRAE=15.0;MAF_USDA=12.5
NC_035092.1	48978707	.	C	G	.	.	MAF_INRAE=48.333;MAF_USDA=39.583
NC_035092.1	48978766	.	G	A	.	.	MAF_INRAE=48.333;MAF_USDA=45.833
NC_035092.1	48978779	.	G	C	.	.	MAF_USDA=4.918
NC_035092.1	48978846	.	G	T	.	.	MAF_USDA=3.529
NC_035092.1	48978987	.	T	G	.	.	MAF_INRAE=5.696
NC_035092.1	48979059	.	C	A	.	.	MAF_USDA=3.279
NC_035092.1	48979104	.	G	C	.	.	MAF_INRAE=48.101;MAF_USDA=26.471
NC_035092.1	48979138	.	C	T	.	.	MAF_INRAE=48.101;MAF_USDA=25.294
NC_035092.1	48979151	.	T	G	.	.	MAF_INRAE=48.101;MAF_USDA=28.824
NC_035092.1	48979162	.	G	A	.	.	MAF_INRAE=44.937;MAF_USDA=18.235
NC_035092.1	48979223	.	G	A	.	.	MAF_USDA=1.639
NC_035092.1	48979251	.	A	G	.	.	MAF_INRAE=48.734;MAF_USDA=25.882
NC_035092.1	48979281	.	G	A	.	.	MAF_INRAE=48.734;MAF_USDA=39.583
NC_035092.1	48979323	.	C	T	.	.	MAF_INRAE=49.167;MAF_USDA=39.583
NC_035092.1	48979327	.	T	C	.	.	MAF_USDA=2.459
NC_035092.1	48979332	.	C	G	.	.	MAF_USDA=3.279
NC_035092.1	48979344	.	C	T	.	.	MAF_INRAE=49.367;MAF_USDA=39.583
NC_035092.1	48979372	.	G	T	.	.	MAF_USDA=2.459
NC_035092.1	48979373	.	C	T	.	.	MAF_USDA=1.639
NC_035092.1	48979445	.	C	T	.	.	MAF_INRAE=45.57;MAF_USDA=18.235
NC_035092.1	48979573	.	T	A	.	.	MAF_INRAE=24.051;MAF_USDA=47.059
NC_035092.1	48979577	.	A	T	.	.	MAF_USDA=3.279
NC_035092.1	48979623	.	G	A	.	.	MAF_INRAE=49.367;MAF_USDA=25.882
NC_035092.1	48979646	.	T	G	.	.	MAF_USDA=1.639
NC_035092.1	48979688	.	T	C	.	.	MAF_USDA=2.459
NC_035092.1	48979691	.	T	G	.	.	MAF_INRAE=49.367;MAF_USDA=24.706
NC_035092.1	48979971	.	G	T	.	.	MAF_USDA=2.941
NC_035092.1	48979992	.	C	T	.	.	MAF_USDA=9.016
NC_035092.1	48980003	.	G	A	.	.	MAF_USDA=4.118
NC_035092.1	48980057	.	C	T	.	.	MAF_INRAE=10.759;MAF_USDA=10.588
NC_035092.1	48980198	.	C	T	.	.	MAF_USDA=3.279
NC_035092.1	48980200	.	A	T	.	.	MAF_INRAE=49.367;MAF_USDA=29.412
NC_035092.1	48980225	.	C	T	.	.	MAF_INRAE=12.025;MAF_USDA=2.459
NC_035092.1	48980335	.	G	C	.	.	MAF_USDA=1.639
NC_035092.1	48980402	.	T	A	.	.	MAF_INRAE=48.734;MAF_USDA=27.647
NC_035092.1	48980420	.	T	A	.	.	MAF_USDA=2.459
NC_035092.1	48980421	.	T	A	.	.	MAF_USDA=2.459
NC_035092.1	48980467	.	C	A	.	.	MAF_INRAE=12.658;MAF_USDA=14.583
NC_035092.1	48980565	.	G	A	.	.	MAF_USDA=3.279
NC_035092.1	48980580	.	G	T	.	.	MAF_USDA=1.639
NC_035092.1	48980618	.	T	C	.	.	MAF_USDA=7.377
NC_035092.1	48980717	.	G	A	.	.	MAF_USDA=1.639
NC_035092.1	48980743	.	G	T	.	.	MAF_USDA=2.941
NC_035092.1	48980879	.	A	T	.	.	MAF_USDA=6.557
NC_035092.1	48980894	.	T	A	.	.	MAF_INRAE=11.392;MAF_USDA=12.941
NC_035092.1	48980962	.	A	G	.	.	MAF_INRAE=12.658;MAF_USDA=8.197
NC_035092.1	48981028	.	T	C	.	.	MAF_USDA=3.279
NC_035092.1	48981030	.	A	G	.	.	MAF_INRAE=49.367;MAF_USDA=35.294
NC_035092.1	48981155	.	T	C	.	.	MAF_INRAE=49.367;MAF_USDA=26.471
NC_035092.1	48981243	.	C	A	.	.	MAF_USDA=4.706
NC_035092.1	48981244	.	C	A	.	.	MAF_INRAE=24.684;MAF_USDA=41.176
NC_035092.1	48981247	.	T	G	.	.	MAF_USDA=4.706
NC_035092.1	48981293	.	T	C	.	.	MAF_INRAE=48.734;MAF_USDA=24.118
NC_035092.1	48981309	.	A	T	.	.	MAF_USDA=3.279
NC_035092.1	48981371	.	G	A	.	.	MAF_USDA=6.557
NC_035092.1	48981382	.	C	T	.	.	MAF_USDA=1.639
NC_035092.1	48981417	.	G	A	.	.	MAF_USDA=4.918
NC_035092.1	48981576	.	C	T	.	.	MAF_INRAE=37.342;MAF_USDA=38.235
NC_035092.1	48981607	.	C	T	.	.	MAF_USDA=3.279
NC_035092.1	48981682	.	C	G	.	.	MAF_INRAE=48.734;MAF_USDA=25.882
NC_035092.1	48981735	.	C	T	.	.	MAF_USDA=21.765
NC_035092.1	48981860	.	G	A	.	.	MAF_USDA=1.765
NC_035092.1	48981915	.	T	C	.	.	MAF_USDA=2.459
NC_035092.1	48982097	.	G	A	.	.	MAF_USDA=2.941
NC_035092.1	48982119	.	T	G	.	.	MAF_USDA=3.279
NC_035092.1	48982266	.	T	A	.	.	MAF_USDA=2.459
NC_035092.1	48982302	.	C	A	.	.	MAF_INRAE=48.734;MAF_USDA=41.667
NC_035092.1	48982342	.	T	C	.	.	MAF_USDA=1.639
NC_035092.1	48982368	.	C	T	.	.	MAF_USDA=4.706
NC_035092.1	48982385	.	C	T	.	.	MAF_INRAE=5.696;MAF_USDA=2.941
NC_035092.1	48982389	.	G	A	.	.	MAF_USDA=5.738
NC_035092.1	48982443	.	C	T	.	.	MAF_INRAE=11.392;MAF_USDA=41.176
NC_035092.1	48982459	.	C	T	.	.	MAF_USDA=1.639
NC_035092.1	48982563	.	A	C	.	.	MAF_USDA=7.647
NC_035092.1	48982643	.	G	T	.	.	MAF_INRAE=10.759;MAF_USDA=39.412
NC_035092.1	48982767	.	G	A	.	.	MAF_USDA=3.279
NC_035092.1	48982801	.	G	A	.	.	MAF_INRAE=11.392;MAF_USDA=7.143
NC_035092.1	48982925	.	T	C	.	.	MAF_INRAE=11.392;MAF_USDA=39.412
NC_035092.1	48982949	.	C	T	.	.	MAF_USDA=1.639
NC_035092.1	48983122	.	A	G	.	.	MAF_USDA=12.941
NC_035092.1	48983140	.	G	C	.	.	MAF_INRAE=48.734;MAF_USDA=23.529
NC_035092.1	48983151	.	T	A	.	.	MAF_INRAE=26.316;MAF_USDA=37.059
NC_035092.1	48983251	.	G	A	.	.	MAF_INRAE=12.025;MAF_USDA=40.0
NC_035092.1	48983286	.	A	G	.	.	MAF_USDA=4.706
NC_035092.1	48983428	.	C	T	.	.	MAF_USDA=4.098
NC_035092.1	48983442	.	A	G	.	.	MAF_USDA=1.639
NC_035092.1	48983451	.	C	T	.	.	MAF_USDA=2.459
NC_035092.1	48983464	.	A	C	.	.	MAF_INRAE=11.392;MAF_USDA=41.765
NC_035092.1	48983484	.	C	A	.	.	MAF_USDA=2.459
NC_035092.1	48983506	.	T	G	.	.	MAF_INRAE=48.734;MAF_USDA=39.583
NC_035092.1	48983580	.	G	A	.	.	MAF_USDA=1.639
NC_035092.1	48983836	.	C	T	.	.	MAF_INRAE=37.342;MAF_USDA=33.929
NC_035092.1	48983877	.	C	T	.	.	MAF_USDA=1.695
NC_035092.1	48984004	.	T	G	.	.	MAF_USDA=1.639
NC_035092.1	48984107	.	A	C	.	.	MAF_INRAE=37.342
NC_035092.1	48984137	.	T	G	.	.	MAF_USDA=2.5
NC_035092.1	48984170	.	A	C	.	.	MAF_INRAE=11.392;MAF_USDA=29.518
NC_035092.1	48984334	.	A	G	.	.	MAF_INRAE=12.025;MAF_USDA=3.333
NC_035092.1	48984412	.	C	T	.	.	MAF_USDA=5.0
NC_035092.1	48984468	.	G	A	.	.	MAF_USDA=20.833
NC_035092.1	48984517	.	G	A	.	.	MAF_INRAE=10.526;MAF_USDA=28.571
NC_035092.1	48984531	.	A	C	.	.	MAF_INRAE=15.789;MAF_USDA=8.333
NC_035092.1	48984533	.	C	A	.	.	MAF_USDA=3.333
NC_035092.1	48984628	.	T	G	.	.	MAF_INRAE=3.333
NC_035092.1	48984676	.	G	C	.	.	MAF_INRAE=12.658;MAF_USDA=9.016
NC_035092.1	48984703	.	C	T	.	.	MAF_USDA=1.639
NC_035092.1	48984710	.	G	A	.	.	MAF_INRAE=12.658
NC_035092.1	48984783	.	T	G	.	.	MAF_INRAE=11.392;MAF_USDA=18.235
NC_035092.1	48984866	.	T	G	.	.	MAF_USDA=2.459
NC_035092.1	48984881	.	A	T	.	.	MAF_INRAE=12.658;MAF_USDA=14.583
NC_035092.1	48984989	.	A	G	.	.	MAF_USDA=28.571
NC_035092.1	48984990	.	T	C	.	.	MAF_USDA=8.333
NC_035092.1	48984995	.	A	T	.	.	MAF_INRAE=14.557;MAF_USDA=17.857
NC_035092.1	48985035	.	C	T	.	.	MAF_USDA=3.279
NC_035092.1	48985070	.	C	A	.	.	MAF_USDA=1.639
NC_035092.1	48985108	.	G	T	.	.	MAF_INRAE=12.658;MAF_USDA=30.588
NC_035092.1	48985117	.	C	A	.	.	MAF_USDA=5.738
NC_035092.1	48985201	.	C	T	.	.	MAF_USDA=1.639
NC_035092.1	48985294	.	A	G	.	.	MAF_USDA=12.295
NC_035092.1	48985389	.	A	G	.	.	MAF_INRAE=24.684;MAF_USDA=48.235
NC_035092.1	48985400	.	A	T	.	.	MAF_INRAE=12.658;MAF_USDA=20.588
NC_035092.1	48985440	.	C	T	.	.	MAF_INRAE=10.0
NC_035092.1	48985498	.	G	A	.	.	MAF_USDA=1.639
NC_035092.1	48985499	.	A	G	.	.	MAF_INRAE=37.342;MAF_USDA=42.941
NC_035092.1	48985573	.	T	A	.	.	MAF_INRAE=37.342;MAF_USDA=40.588
NC_035092.1	48985704	.	C	T	.	.	MAF_USDA=7.377
NC_035092.1	48985709	.	G	A	.	.	MAF_USDA=1.639
NC_035092.1	48985779	.	A	G	.	.	MAF_INRAE=12.658;MAF_USDA=6.471
NC_035092.1	48985796	.	C	T	.	.	MAF_USDA=1.639
NC_035092.1	48985865	.	A	C	.	.	MAF_INRAE=24.051;MAF_USDA=42.941
NC_035092.1	48985866	.	G	T	.	.	MAF_INRAE=25.0;MAF_USDA=42.941
NC_035092.1	48985923	.	C	T	.	.	MAF_INRAE=37.342;MAF_USDA=32.353
NC_035092.1	48986048	.	C	A	.	.	MAF_USDA=3.279
NC_035092.1	48986061	.	A	G	.	.	MAF_USDA=1.639
NC_035092.1	48986077	.	C	T	.	.	MAF_USDA=1.639
NC_035092.1	48986232	.	C	A	.	.	MAF_INRAE=5.063;MAF_USDA=4.706
NC_035092.1	48986336	.	G	A	.	.	MAF_USDA=4.118
NC_035092.1	48986359	.	T	C	.	.	MAF_INRAE=10.0;MAF_USDA=9.836
NC_035092.1	48986505	.	C	T	.	.	MAF_USDA=4.918
NC_035092.1	48986578	.	A	C	.	.	MAF_USDA=3.279
NC_035092.1	48986636	.	G	A	.	.	MAF_INRAE=43.671;MAF_USDA=26.471
NC_035092.1	48986651	.	A	C	.	.	MAF_INRAE=5.063;MAF_USDA=7.647
NC_035092.1	48986741	.	C	T	.	.	MAF_USDA=3.333
NC_035092.1	48986801	.	G	A	.	.	MAF_USDA=6.667
NC_035092.1	48986828	.	G	T	.	.	MAF_USDA=5.952
NC_035092.1	48986846	.	A	G	.	.	MAF_USDA=5.357
NC_035092.1	48986860	.	G	T	.	.	MAF_INRAE=15.789;MAF_USDA=4.762
NC_035092.1	48986890	.	T	C	.	.	MAF_INRAE=37.342;MAF_USDA=32.738
NC_035092.1	48986949	.	C	G	.	.	MAF_USDA=2.381
NC_035092.1	48986980	.	G	T	.	.	MAF_USDA=10.656
NC_035092.1	48987115	.	A	T	.	.	MAF_USDA=5.882
NC_035092.1	48987154	.	G	T	.	.	MAF_INRAE=12.658;MAF_USDA=12.5
NC_035092.1	48987182	.	G	C	.	.	MAF_INRAE=37.342;MAF_USDA=32.353
NC_035092.1	48987218	.	G	T	.	.	MAF_USDA=4.918
NC_035092.1	48987276	.	G	T	.	.	MAF_INRAE=25.949;MAF_USDA=48.235
NC_035092.1	48987376	.	C	T	.	.	MAF_INRAE=10.0
NC_035092.1	48987377	.	G	A	.	.	MAF_INRAE=12.025;MAF_USDA=13.115
NC_035092.1	48987482	.	A	C	.	.	MAF_USDA=2.459
NC_035092.1	48987486	.	T	G	.	.	MAF_USDA=2.459
NC_035092.1	48987662	.	A	T	.	.	MAF_INRAE=10.0;MAF_USDA=9.836
NC_035092.1	48987723	.	C	T	.	.	MAF_USDA=10.588
NC_035092.1	48987778	.	T	G	.	.	MAF_USDA=1.639
NC_035092.1	48987799	.	G	A	.	.	MAF_INRAE=10.0;MAF_USDA=9.016
NC_035092.1	48987946	.	G	A	.	.	MAF_USDA=5.738
NC_035092.1	48987975	.	A	C	.	.	MAF_INRAE=17.722;MAF_USDA=28.824
NC_035092.1	48988093	.	G	T	.	.	MAF_INRAE=37.342;MAF_USDA=32.353
NC_035092.1	48988122	.	G	T	.	.	MAF_INRAE=24.167;MAF_USDA=27.083
NC_035092.1	48988159	.	G	A	.	.	MAF_INRAE=5.063;MAF_USDA=4.167
NC_035092.1	48988185	.	T	C	.	.	MAF_INRAE=20.253;MAF_USDA=42.262
NC_035092.1	48988203	.	A	G	.	.	MAF_INRAE=12.025;MAF_USDA=5.0
NC_035092.1	48988253	.	G	T	.	.	MAF_INRAE=19.62;MAF_USDA=47.647
NC_035092.1	48988272	.	A	T	.	.	MAF_USDA=2.459
NC_035092.1	48988291	.	A	G	.	.	MAF_USDA=2.941
NC_035092.1	48988337	.	G	T	.	.	MAF_INRAE=37.342;MAF_USDA=40.588
NC_035092.1	48988342	.	T	G	.	.	MAF_INRAE=12.658;MAF_USDA=3.529
NC_035092.1	48988563	.	T	G	.	.	MAF_USDA=2.459
NC_035092.1	48988638	.	T	A	.	.	MAF_USDA=9.836
NC_035092.1	48988708	.	C	A	.	.	MAF_INRAE=10.0;MAF_USDA=44.706
NC_035092.1	48988762	.	G	C	.	.	MAF_INRAE=17.089;MAF_USDA=12.353
NC_035092.1	48988851	.	T	A	.	.	MAF_INRAE=37.975;MAF_USDA=24.706
NC_035092.1	48988866	.	A	T	.	.	MAF_USDA=15.0
NC_035092.1	48988874	.	T	C	.	.	MAF_INRAE=12.658;MAF_USDA=24.405
NC_035092.1	48988877	.	C	T	.	.	MAF_USDA=7.5
NC_035092.1	48988958	.	A	T	.	.	MAF_INRAE=48.734;MAF_USDA=31.176
NC_035092.1	48988987	.	A	C	.	.	MAF_INRAE=10.0
NC_035092.1	48989120	.	C	A	.	.	MAF_USDA=1.639
NC_035092.1	48989132	.	A	G	.	.	MAF_INRAE=10.0
NC_035092.1	48989185	.	G	C	.	.	MAF_USDA=8.333
NC_035092.1	48989197	.	G	A	.	.	MAF_USDA=4.167
NC_035092.1	48989198	.	G	A	.	.	MAF_USDA=1.639
NC_035092.1	48989363	.	C	T	.	.	MAF_INRAE=16.456;MAF_USDA=11.176
NC_035092.1	48989393	.	A	G	.	.	MAF_USDA=12.941
NC_035092.1	48989533	.	C	T	.	.	MAF_USDA=9.836
NC_035092.1	48989563	.	A	G	.	.	MAF_USDA=1.639
NC_035092.1	48989649	.	C	T	.	.	MAF_USDA=1.639
NC_035092.1	48989654	.	C	T	.	.	MAF_INRAE=48.734;MAF_USDA=30.588
NC_035092.1	48989708	.	G	A	.	.	MAF_USDA=3.279
NC_035092.1	48989752	.	A	G	.	.	MAF_USDA=4.098
NC_035092.1	48989832	.	C	T	.	.	MAF_INRAE=49.367;MAF_USDA=30.588
NC_035092.1	48989853	.	A	T	.	.	MAF_USDA=43.75
NC_035092.1	48989854	.	C	G	.	.	MAF_USDA=43.75
NC_035092.1	48989856	.	T	A	.	.	MAF_USDA=43.75
NC_035092.1	48989857	.	C	G	.	.	MAF_INRAE=48.333;MAF_USDA=43.75
NC_035092.1	48989934	.	G	A	.	.	MAF_INRAE=41.139;MAF_USDA=18.824
NC_035092.1	48989949	.	C	T	.	.	MAF_INRAE=48.734;MAF_USDA=36.471
NC_035092.1	48990050	.	A	T	.	.	MAF_USDA=4.167
NC_035092.1	48990051	.	G	A	.	.	MAF_USDA=4.167
NC_035092.1	48990058	.	C	T	.	.	MAF_USDA=1.639
NC_035092.1	48990079	.	A	T	.	.	MAF_INRAE=5.833;MAF_USDA=7.647
NC_035092.1	48990080	.	A	T	.	.	MAF_USDA=5.738
NC_035092.1	48990162	.	A	T	.	.	MAF_INRAE=17.089;MAF_USDA=7.377
NC_035092.1	48990242	.	A	G	.	.	MAF_INRAE=33.544;MAF_USDA=10.588
NC_035092.1	48990247	.	G	T	.	.	MAF_INRAE=17.089;MAF_USDA=5.738
NC_035092.1	48990309	.	C	A	.	.	MAF_USDA=12.353
NC_035092.1	48990394	.	G	T	.	.	MAF_USDA=1.639
NC_035092.1	48990457	.	G	A	.	.	MAF_USDA=8.824
NC_035092.1	48990515	.	T	G	.	.	MAF_INRAE=10.0;MAF_USDA=18.852
NC_035092.1	48990564	.	C	A	.	.	MAF_INRAE=17.089;MAF_USDA=13.529
NC_035092.1	48990631	.	T	G	.	.	MAF_USDA=8.824
NC_035092.1	48990650	.	T	C	.	.	MAF_USDA=9.016
NC_035092.1	48990703	.	G	A	.	.	MAF_USDA=4.918
NC_035092.1	48990722	.	T	C	.	.	MAF_INRAE=10.0
NC_035092.1	48990738	.	A	G	.	.	MAF_INRAE=10.0
NC_035092.1	48990755	.	C	T	.	.	MAF_INRAE=24.051;MAF_USDA=15.294
NC_035092.1	48990763	.	G	A	.	.	MAF_INRAE=10.0
NC_035092.1	48990773	.	T	C	.	.	MAF_INRAE=5.063;MAF_USDA=4.098
NC_035092.1	48990948	.	A	C	.	.	MAF_USDA=4.098
NC_035092.1	48991026	.	G	T	.	.	MAF_USDA=2.941
NC_035092.1	48991141	.	C	T	.	.	MAF_USDA=4.098
NC_035092.1	48991203	.	A	G	.	.	MAF_USDA=1.639
NC_035092.1	48991248	.	G	T	.	.	MAF_USDA=16.471
NC_035092.1	48991289	.	T	A	.	.	MAF_INRAE=17.089;MAF_USDA=26.471
NC_035092.1	48991317	.	G	A	.	.	MAF_USDA=6.471
NC_035092.1	48991330	.	G	T	.	.	MAF_INRAE=17.089;MAF_USDA=28.235
NC_035092.1	48991370	.	C	A	.	.	MAF_USDA=10.0
NC_035092.1	48991428	.	G	C	.	.	MAF_USDA=5.833
NC_035092.1	48991573	.	G	A	.	.	MAF_INRAE=10.0
NC_035092.1	48991639	.	C	A	.	.	MAF_USDA=2.459
NC_035092.1	48991715	.	G	A	.	.	MAF_INRAE=10.0
NC_035092.1	48991720	.	T	G	.	.	MAF_INRAE=17.089;MAF_USDA=30.0
NC_035092.1	48991779	.	C	G	.	.	MAF_USDA=8.333
NC_035092.1	48991788	.	C	T	.	.	MAF_USDA=4.918
NC_035092.1	48991791	.	T	A	.	.	MAF_INRAE=16.456;MAF_USDA=31.176
NC_035092.1	48991845	.	T	G	.	.	MAF_INRAE=24.684;MAF_USDA=31.765
NC_035092.1	48991849	.	T	C	.	.	MAF_INRAE=15.833;MAF_USDA=7.377
NC_035092.1	48991898	.	G	T	.	.	MAF_INRAE=24.684;MAF_USDA=29.412
NC_035092.1	48991911	.	A	G	.	.	MAF_INRAE=24.684;MAF_USDA=29.412
NC_035092.1	48991991	.	G	T	.	.	MAF_USDA=24.118
NC_035092.1	48992140	.	C	A	.	.	MAF_INRAE=10.0;MAF_USDA=28.235
NC_035092.1	48992247	.	G	A	.	.	MAF_USDA=3.279
NC_035092.1	48992350	.	A	G	.	.	MAF_USDA=6.471
NC_035092.1	48992421	.	A	G	.	.	MAF_USDA=5.294
NC_035092.1	48992556	.	A	G	.	.	MAF_INRAE=24.684;MAF_USDA=40.0
NC_035092.1	48992626	.	G	T	.	.	MAF_USDA=9.016
NC_035092.1	48992653	.	G	T	.	.	MAF_INRAE=10.0
NC_035092.1	48992705	.	G	A	.	.	MAF_USDA=9.412
NC_035092.1	48992707	.	A	G	.	.	MAF_USDA=1.639
NC_035092.1	48992748	.	A	T	.	.	MAF_INRAE=24.684;MAF_USDA=39.412
NC_035092.1	48992782	.	C	T	.	.	MAF_USDA=4.706
NC_035092.1	48992783	.	G	A	.	.	MAF_INRAE=17.089;MAF_USDA=18.033
NC_035092.1	48992871	.	A	C	.	.	MAF_USDA=3.279
NC_035092.1	48992927	.	T	A	.	.	MAF_USDA=19.412
NC_035092.1	48992957	.	G	T	.	.	MAF_USDA=12.5
NC_035092.1	48992959	.	T	A	.	.	MAF_USDA=1.639
NC_035092.1	48992981	.	C	T	.	.	MAF_USDA=8.235
NC_035092.1	48992987	.	T	C	.	.	MAF_USDA=4.118
NC_035092.1	48993055	.	T	A	.	.	MAF_INRAE=16.456;MAF_USDA=5.738
NC_035092.1	48993062	.	C	T	.	.	MAF_INRAE=24.051;MAF_USDA=20.0
NC_035092.1	48993102	.	T	A	.	.	MAF_USDA=11.765
NC_035092.1	48993106	.	C	A	.	.	MAF_INRAE=17.089;MAF_USDA=6.557
NC_035092.1	48993221	.	G	A	.	.	MAF_INRAE=10.0
NC_035092.1	48993289	.	C	A	.	.	MAF_USDA=19.412
NC_035092.1	48993308	.	G	A	.	.	MAF_USDA=18.824
NC_035092.1	48993348	.	A	C	.	.	MAF_INRAE=16.456;MAF_USDA=6.557
NC_035092.1	48993419	.	A	G	.	.	MAF_INRAE=17.089;MAF_USDA=7.377
NC_035092.1	48993445	.	G	A	.	.	MAF_USDA=14.706
NC_035092.1	48993458	.	A	G	.	.	MAF_USDA=5.738
NC_035092.1	48993465	.	AA	AG	.	.	MAF_USDA=4.167
NC_035092.1	48993543	.	A	T	.	.	MAF_INRAE=10.0
NC_035092.1	48993627	.	C	T	.	.	MAF_INRAE=24.684;MAF_USDA=22.941
NC_035092.1	48993658	.	C	A	.	.	MAF_USDA=4.167
NC_035092.1	48993689	.	T	A	.	.	MAF_INRAE=24.684;MAF_USDA=31.765
NC_035092.1	48993707	.	G	T	.	.	MAF_INRAE=24.684;MAF_USDA=19.412
NC_035092.1	48993743	.	C	A	.	.	MAF_USDA=4.918
NC_035092.1	48993774	.	G	A	.	.	MAF_INRAE=24.684;MAF_USDA=40.0
NC_035092.1	48993778	.	T	C	.	.	MAF_USDA=3.279
NC_035092.1	48993838	.	C	T	.	.	MAF_USDA=4.167
NC_035092.1	48993938	.	C	A	.	.	MAF_USDA=18.824
NC_035092.1	48994004	.	C	T	.	.	MAF_USDA=4.167
NC_035092.1	48994005	.	A	T	.	.	MAF_USDA=4.167
NC_035092.1	48994073	.	A	T	.	.	MAF_USDA=2.459
NC_035092.1	48994094	.	A	C	.	.	MAF_USDA=3.279
NC_035092.1	48994101	.	T	C	.	.	MAF_USDA=4.167
NC_035092.1	48994121	.	A	C	.	.	MAF_USDA=1.639
NC_035092.1	48994203	.	G	A	.	.	MAF_USDA=4.918
NC_035092.1	48994332	.	G	A	.	.	MAF_USDA=1.639
NC_035092.1	48994468	.	A	T	.	.	MAF_USDA=4.918
NC_035092.1	48994497	.	T	C	.	.	MAF_USDA=1.639
NC_035092.1	48994535	.	G	A	.	.	MAF_INRAE=10.0
NC_035092.1	48994547	.	A	G	.	.	MAF_USDA=1.639
NC_035092.1	48994838	.	A	T	.	.	MAF_USDA=5.738
NC_035092.1	48994866	.	T	C	.	.	MAF_USDA=1.639
NC_035092.1	48995003	.	G	A	.	.	MAF_USDA=1.639
NC_035092.1	48995149	.	C	A	.	.	MAF_USDA=5.738
NC_035092.1	48995318	.	G	T	.	.	MAF_USDA=19.412
NC_035092.1	48995369	.	A	C	.	.	MAF_INRAE=24.051;MAF_USDA=37.647
NC_035092.1	48995396	.	A	T	.	.	MAF_INRAE=17.089;MAF_USDA=7.377
NC_035092.1	48995499	.	A	C	.	.	MAF_USDA=19.412
NC_035092.1	48995512	.	A	G	.	.	MAF_INRAE=25.0;MAF_USDA=34.706
NC_035092.1	48995513	.	A	G	.	.	MAF_INRAE=25.0;MAF_USDA=34.706
NC_035092.1	48995517	.	T	A	.	.	MAF_INRAE=25.833;MAF_USDA=34.118
NC_035092.1	48995537	.	A	G	.	.	MAF_INRAE=25.833;MAF_USDA=38.824
NC_035092.1	48995546	.	A	G	.	.	MAF_INRAE=25.833;MAF_USDA=41.765
NC_035092.1	48995586	.	C	A	.	.	MAF_USDA=5.738
NC_035092.1	48995596	.	T	C	.	.	MAF_INRAE=1.667;MAF_USDA=4.098
NC_035092.1	48995598	.	C	A	.	.	MAF_USDA=2.459
NC_035092.1	48995633	.	C	G	.	.	MAF_USDA=4.918
NC_035092.1	48995652	.	C	A	.	.	MAF_USDA=2.459
NC_035092.1	48995693	.	G	T	.	.	MAF_INRAE=1.667
NC_035092.1	48995694	.	A	C	.	.	MAF_INRAE=1.667
NC_035092.1	48995698	.	T	G	.	.	MAF_INRAE=2.5
NC_035092.1	48995722	.	A	T	.	.	MAF_INRAE=4.167
NC_035092.1	48995724	.	A	G	.	.	MAF_INRAE=4.167
NC_035092.1	48995729	.	T	A	.	.	MAF_INRAE=4.167
NC_035092.1	48995788	.	A	G	.	.	MAF_INRAE=5.833
NC_035092.1	48995790	.	A	G	.	.	MAF_INRAE=5.833;MAF_USDA=17.647
NC_035092.1	48995794	.	G	A	.	.	MAF_USDA=4.167
NC_035092.1	48995796	.	T	C	.	.	MAF_USDA=17.059
NC_035092.1	48995803	.	C	T	.	.	MAF_USDA=16.471
NC_035092.1	48995806	.	G	T	.	.	MAF_USDA=7.647
NC_035092.1	48995809	.	C	A	.	.	MAF_INRAE=25.833;MAF_USDA=27.647
NC_035092.1	48995815	.	T	A	.	.	MAF_INRAE=12.5;MAF_USDA=8.824
NC_035092.1	48995820	.	C	A	.	.	MAF_INRAE=5.833
NC_035092.1	48995821	.	T	G	.	.	MAF_INRAE=22.5;MAF_USDA=15.574
NC_035092.1	48995833	.	T	A	.	.	MAF_USDA=17.647
NC_035092.1	48995921	.	T	A	.	.	MAF_USDA=5.738
NC_035092.1	48996022	.	T	A	.	.	MAF_INRAE=24.684;MAF_USDA=18.852
NC_035092.1	48996042	.	T	C	.	.	MAF_USDA=2.459
NC_035092.1	48996331	.	G	A	.	.	MAF_USDA=20.0
NC_035092.1	48996447	.	G	A	.	.	MAF_USDA=5.738
NC_035092.1	48996449	.	T	A	.	.	MAF_USDA=4.918
NC_035092.1	48996804	.	T	C	.	.	MAF_USDA=1.639
NC_035092.1	48996838	.	G	T	.	.	MAF_USDA=12.353
NC_035092.1	48997147	.	A	G	.	.	MAF_INRAE=5.063;MAF_USDA=18.824
NC_035092.1	48997150	.	A	G	.	.	MAF_INRAE=12.658;MAF_USDA=3.529
NC_035092.1	48997177	.	T	A	.	.	MAF_USDA=13.529
NC_035092.1	48997215	.	T	G	.	.	MAF_USDA=13.529
NC_035092.1	48997242	.	G	A	.	.	MAF_USDA=2.459
NC_035092.1	48997337	.	C	T	.	.	MAF_USDA=1.639
NC_035092.1	48997419	.	C	T	.	.	MAF_INRAE=5.063;MAF_USDA=19.412
NC_035092.1	48997550	.	G	T	.	.	MAF_INRAE=5.063;MAF_USDA=4.098
NC_035092.1	48997586	.	C	A	.	.	MAF_USDA=9.836
NC_035092.1	48997790	.	C	T	.	.	MAF_USDA=8.197
NC_035092.1	48997922	.	A	T	.	.	MAF_INRAE=4.43;MAF_USDA=8.197
NC_035092.1	48997987	.	A	G	.	.	MAF_USDA=3.279
NC_035092.1	48998015	.	G	A	.	.	MAF_INRAE=10.0
NC_035092.1	48998023	.	C	A	.	.	MAF_USDA=4.098
NC_035092.1	48998108	.	C	T	.	.	MAF_USDA=9.836
NC_035092.1	48998196	.	T	G	.	.	MAF_USDA=9.836
NC_035092.1	48998370	.	G	A	.	.	MAF_USDA=4.918
NC_035092.1	48998409	.	C	A	.	.	MAF_USDA=3.279
NC_035092.1	48998449	.	G	A	.	.	MAF_INRAE=15.789;MAF_USDA=5.294
NC_035092.1	48998650	.	G	A	.	.	MAF_USDA=8.824
NC_035092.1	48998703	.	G	A	.	.	MAF_USDA=9.016
NC_035092.1	48998853	.	T	G	.	.	MAF_INRAE=5.063;MAF_USDA=18.824
NC_035092.1	48998914	.	A	G	.	.	MAF_INRAE=5.063;MAF_USDA=17.647
NC_035092.1	48998947	.	T	A	.	.	MAF_USDA=7.377
NC_035092.1	48998981	.	C	A	.	.	MAF_INRAE=1.667;MAF_USDA=23.529
NC_035092.1	48998982	.	A	C	.	.	MAF_INRAE=1.667;MAF_USDA=20.588
NC_035092.1	48999020	.	C	T	.	.	MAF_INRAE=4.43;MAF_USDA=16.471
NC_035092.1	48999039	.	G	T	.	.	MAF_INRAE=1.667;MAF_USDA=5.738
NC_035092.1	48999098	.	C	T	.	.	MAF_INRAE=5.063;MAF_USDA=21.176
NC_035092.1	48999294	.	T	C	.	.	MAF_USDA=5.738
NC_035092.1	48999306	.	A	G	.	.	MAF_INRAE=5.063;MAF_USDA=18.235
NC_035092.1	48999315	.	C	A	.	.	MAF_USDA=9.836
NC_035092.1	48999392	.	G	T	.	.	MAF_USDA=1.765
NC_035092.1	48999590	.	G	A	.	.	MAF_INRAE=10.0
NC_035092.1	48999600	.	G	C	.	.	MAF_USDA=9.836
NC_035092.1	48999614	.	G	T	.	.	MAF_USDA=11.765
NC_035092.1	48999619	.	A	C	.	.	MAF_INRAE=5.063;MAF_USDA=26.471
NC_035092.1	48999656	.	C	T	.	.	MAF_INRAE=5.063;MAF_USDA=5.738
NC_035092.1	48999983	.	G	A	.	.	MAF_USDA=1.639
NC_035092.1	49000281	.	A	G	.	.	MAF_INRAE=12.025
NC_035092.1	49000288	.	C	T	.	.	MAF_INRAE=12.025;MAF_USDA=18.824
NC_035092.1	49000432	.	G	A	.	.	MAF_USDA=2.459
NC_035092.1	49000482	.	A	C	.	.	MAF_INRAE=11.392;MAF_USDA=11.765
NC_035092.1	49000732	.	G	C	.	.	MAF_INRAE=12.025;MAF_USDA=10.656
NC_035092.1	49000846	.	C	T	.	.	MAF_USDA=5.882
NC_035092.1	49000967	.	A	G	.	.	MAF_INRAE=12.025;MAF_USDA=25.882
NC_035092.1	49001035	.	A	C	.	.	MAF_USDA=18.235
NC_035092.1	49001313	.	C	A	.	.	MAF_USDA=4.706
NC_035092.1	49001469	.	C	A	.	.	MAF_INRAE=17.089;MAF_USDA=44.706
NC_035092.1	49001747	.	C	A	.	.	MAF_INRAE=11.392;MAF_USDA=10.656
NC_035092.1	49001749	.	C	A	.	.	MAF_USDA=8.824
NC_035092.1	49001763	.	T	G	.	.	MAF_USDA=1.639
NC_035092.1	49002087	.	C	A	.	.	MAF_USDA=2.459
NC_035092.1	49002092	.	C	A	.	.	MAF_USDA=2.459
NC_035092.1	49002095	.	G	A	.	.	MAF_USDA=2.459
NC_035092.1	49002191	.	C	T	.	.	MAF_USDA=5.294
NC_035092.1	49002213	.	A	G	.	.	MAF_USDA=9.016
NC_035092.1	49002249	.	G	A	.	.	MAF_INRAE=12.025
NC_035092.1	49002403	.	A	C	.	.	MAF_USDA=2.5
NC_035092.1	49002406	.	T	G	.	.	MAF_USDA=1.667
NC_035092.1	49002460	.	C	T	.	.	MAF_INRAE=12.025;MAF_USDA=18.75
NC_035092.1	49002477	.	G	T	.	.	MAF_USDA=3.279
NC_035092.1	49002602	.	G	A	.	.	MAF_USDA=25.0
NC_035092.1	49002658	.	A	C	.	.	MAF_USDA=9.524
NC_035092.1	49002757	.	G	T	.	.	MAF_INRAE=20.0
NC_035092.1	49002872	.	T	A	.	.	MAF_USDA=12.295
NC_035092.1	49002889	.	G	A	.	.	MAF_USDA=1.765
NC_035092.1	49002991	.	C	T	.	.	MAF_USDA=9.836
NC_035092.1	49002992	.	G	A	.	.	MAF_USDA=4.167
NC_035092.1	49003033	.	C	T	.	.	MAF_USDA=4.706
NC_035092.1	49003038	.	C	A	.	.	MAF_INRAE=12.025;MAF_USDA=10.656
NC_035092.1	49003091	.	G	A	.	.	MAF_USDA=5.738
NC_035092.1	49003134	.	T	G	.	.	MAF_USDA=1.639
NC_035092.1	49003165	.	ATTTTTTTTTA	ATTTTTTTTTT	.	.	MAF_USDA=8.333
NC_035092.1	49003175	.	A	T	.	.	MAF_INRAE=12.025
NC_035092.1	49003181	.	A	C	.	.	MAF_USDA=4.098
NC_035092.1	49003243	.	A	C	.	.	MAF_INRAE=11.392;MAF_USDA=9.836
NC_035092.1	49003259	.	C	T	.	.	MAF_USDA=1.639
NC_035092.1	49003263	.	C	T	.	.	MAF_INRAE=34.177;MAF_USDA=11.765
NC_035092.1	49003289	.	C	T	.	.	MAF_INRAE=14.167
NC_035092.1	49003455	.	T	G	.	.	MAF_USDA=4.098
NC_035092.1	49003459	.	A	G	.	.	MAF_INRAE=12.025;MAF_USDA=47.059
NC_035092.1	49003481	.	T	A	.	.	MAF_USDA=10.417
NC_035092.1	49003492	.	G	A	.	.	MAF_INRAE=12.658;MAF_USDA=4.118
NC_035092.1	49003816	.	C	T	.	.	MAF_INRAE=5.263;MAF_USDA=1.765
NC_035092.1	49003936	.	A	T	.	.	MAF_INRAE=10.0
NC_035092.1	49004363	.	C	T	.	.	MAF_INRAE=12.025;MAF_USDA=10.656
NC_035092.1	49004417	.	A	T	.	.	MAF_USDA=1.639
NC_035092.1	49004511	.	A	G	.	.	MAF_INRAE=11.392;MAF_USDA=46.471
NC_035092.1	49004578	.	A	G	.	.	MAF_USDA=1.639
NC_035092.1	49004660	.	T	G	.	.	MAF_USDA=9.412
NC_035092.1	49004722	.	T	C	.	.	MAF_USDA=10.656
NC_035092.1	49004736	.	G	C	.	.	MAF_INRAE=5.063;MAF_USDA=4.098
NC_035092.1	49004918	.	T	G	.	.	MAF_INRAE=17.089;MAF_USDA=43.529
NC_035092.1	49004965	.	T	G	.	.	MAF_INRAE=5.063;MAF_USDA=6.548
NC_035092.1	49004998	.	T	A	.	.	MAF_USDA=4.918
NC_035092.1	49005074	.	G	A	.	.	MAF_USDA=11.475
NC_035092.1	49005265	.	G	A	.	.	MAF_INRAE=17.089;MAF_USDA=44.706
NC_035092.1	49005283	.	C	T	.	.	MAF_USDA=10.0
NC_035092.1	49005389	.	A	T	.	.	MAF_INRAE=18.987;MAF_USDA=13.529
NC_035092.1	49005422	.	G	A	.	.	MAF_USDA=4.706
NC_035092.1	49005475	.	C	T	.	.	MAF_USDA=4.918
NC_035092.1	49005519	.	A	C	.	.	MAF_INRAE=15.0
NC_035092.1	49005712	.	T	A	.	.	MAF_INRAE=12.025;MAF_USDA=10.656
NC_035092.1	49005720	.	C	A	.	.	MAF_USDA=1.639
NC_035092.1	49005742	.	T	C	.	.	MAF_USDA=1.639
NC_035092.1	49005784	.	C	T	.	.	MAF_INRAE=12.025;MAF_USDA=1.639
NC_035092.1	49005953	.	C	G	.	.	MAF_INRAE=24.684;MAF_USDA=31.176
NC_035092.1	49005981	.	G	C	.	.	MAF_USDA=17.647
NC_035092.1	49006047	.	T	C	.	.	MAF_INRAE=5.063;MAF_USDA=7.377
NC_035092.1	49006067	.	C	A	.	.	MAF_USDA=3.279
NC_035092.1	49006500	.	G	C	.	.	MAF_INRAE=16.456;MAF_USDA=11.176
NC_035092.1	49006537	.	C	A	.	.	MAF_INRAE=5.063;MAF_USDA=4.098
NC_035092.1	49006563	.	T	G	.	.	MAF_INRAE=12.025;MAF_USDA=10.656
NC_035092.1	49006568	.	G	C	.	.	MAF_USDA=1.639
NC_035092.1	49006787	.	A	G	.	.	MAF_USDA=1.765
NC_035092.1	49006886	.	C	G	.	.	MAF_INRAE=12.025;MAF_USDA=12.5
NC_035092.1	49006910	.	G	A	.	.	MAF_USDA=1.639
NC_035092.1	49006932	.	A	T	.	.	MAF_INRAE=16.456;MAF_USDA=15.294
NC_035092.1	49006963	.	C	T	.	.	MAF_INRAE=16.456;MAF_USDA=11.176
NC_035092.1	49006976	.	C	A	.	.	MAF_USDA=4.098
NC_035092.1	49007115	.	C	A	.	.	MAF_USDA=1.639
NC_035092.1	49007157	.	C	T	.	.	MAF_USDA=20.588
NC_035092.1	49007345	.	T	G	.	.	MAF_INRAE=5.263;MAF_USDA=15.294
NC_035092.1	49007416	.	A	T	.	.	MAF_USDA=10.588
NC_035092.1	49007452	.	T	C	.	.	MAF_USDA=8.235
NC_035092.1	49007453	.	A	T	.	.	MAF_USDA=8.235
NC_035092.1	49007454	.	C	T	.	.	MAF_USDA=8.235
NC_035092.1	49007550	.	T	C	.	.	MAF_USDA=1.639
NC_035092.1	49007554	.	G	T	.	.	MAF_INRAE=11.392
NC_035092.1	49007568	.	A	T	.	.	MAF_USDA=1.765
NC_035092.1	49007585	.	C	T	.	.	MAF_USDA=6.557
NC_035092.1	49007854	.	C	T	.	.	MAF_INRAE=10.0
NC_035092.1	49007862	.	G	A	.	.	MAF_INRAE=30.38;MAF_USDA=11.765
NC_035092.1	49007866	.	T	C	.	.	MAF_INRAE=33.333;MAF_USDA=11.176
NC_035092.1	49007911	.	A	T	.	.	MAF_USDA=13.529
NC_035092.1	49007960	.	C	A	.	.	MAF_USDA=1.639
NC_035092.1	49008044	.	T	G	.	.	MAF_INRAE=11.392;MAF_USDA=7.059
NC_035092.1	49008144	.	C	T	.	.	MAF_USDA=3.279
NC_035092.1	49008311	.	G	T	.	.	MAF_USDA=1.639
NC_035092.1	49008351	.	C	T	.	.	MAF_USDA=4.098
NC_035092.1	49008390	.	C	T	.	.	MAF_USDA=10.417
NC_035092.1	49008396	.	G	A	.	.	MAF_USDA=4.706
NC_035092.1	49008458	.	C	T	.	.	MAF_USDA=11.475
NC_035092.1	49008549	.	T	C	.	.	MAF_USDA=4.118
NC_035092.1	49008552	.	G	A	.	.	MAF_USDA=4.098
NC_035092.1	49008669	.	G	A	.	.	MAF_USDA=4.118
NC_035092.1	49008719	.	T	C	.	.	MAF_INRAE=36.709;MAF_USDA=45.882
NC_035092.1	49008782	.	G	A	.	.	MAF_USDA=1.639
NC_035092.1	49008789	.	C	T	.	.	MAF_USDA=4.118
NC_035092.1	49008801	.	A	T	.	.	MAF_USDA=4.118
NC_035092.1	49009109	.	C	T	.	.	MAF_INRAE=5.063;MAF_USDA=12.353
NC_035092.1	49009156	.	C	T	.	.	MAF_INRAE=5.833;MAF_USDA=12.353
NC_035092.1	49009199	.	A	C	.	.	MAF_USDA=4.098
NC_035092.1	49009273	.	T	C	.	.	MAF_USDA=9.016
NC_035092.1	49009337	.	A	G	.	.	MAF_INRAE=5.833
NC_035092.1	49009344	.	A	C	.	.	MAF_USDA=2.459
NC_035092.1	49009388	.	T	C	.	.	MAF_USDA=4.118
NC_035092.1	49009495	.	C	T	.	.	MAF_USDA=3.279
NC_035092.1	49009503	.	C	A	.	.	MAF_INRAE=19.62;MAF_USDA=3.279
NC_035092.1	49009524	.	T	G	.	.	MAF_USDA=30.588
NC_035092.1	49009526	.	G	A	.	.	MAF_USDA=18.235
NC_035092.1	49009587	.	A	C	.	.	MAF_USDA=1.639
NC_035092.1	49009590	.	G	A	.	.	MAF_INRAE=12.025;MAF_USDA=3.279
NC_035092.1	49009599	.	T	G	.	.	MAF_INRAE=32.278;MAF_USDA=41.765
NC_035092.1	49009685	.	A	C	.	.	MAF_USDA=35.294
NC_035092.1	49009695	.	A	G	.	.	MAF_USDA=30.588
NC_035092.1	49010045	.	G	A	.	.	MAF_USDA=4.918
NC_035092.1	49010084	.	C	A	.	.	MAF_INRAE=19.62;MAF_USDA=4.098
NC_035092.1	49010192	.	G	A	.	.	MAF_INRAE=15.789;MAF_USDA=2.353
NC_035092.1	49010269	.	C	T	.	.	MAF_INRAE=12.025;MAF_USDA=2.459
NC_035092.1	49010419	.	G	A	.	.	MAF_INRAE=31.646;MAF_USDA=41.765
NC_035092.1	49010435	.	A	T	.	.	MAF_INRAE=47.468;MAF_USDA=24.706
NC_035092.1	49010561	.	C	T	.	.	MAF_USDA=8.824
NC_035092.1	49010574	.	C	T	.	.	MAF_INRAE=15.789;MAF_USDA=6.25
NC_035092.1	49010620	.	C	T	.	.	MAF_INRAE=5.833;MAF_USDA=11.765
NC_035092.1	49010652	.	C	T	.	.	MAF_INRAE=19.62;MAF_USDA=4.098
NC_035092.1	49010676	.	T	C	.	.	MAF_USDA=22.941
NC_035092.1	49010731	.	C	T	.	.	MAF_USDA=23.529
NC_035092.1	49010756	.	G	T	.	.	MAF_USDA=4.118
NC_035092.1	49010759	.	C	T	.	.	MAF_USDA=18.824
NC_035092.1	49010811	.	G	A	.	.	MAF_USDA=1.695
NC_035092.1	49010852	.	T	C	.	.	MAF_INRAE=5.833
NC_035092.1	49010893	.	C	T	.	.	MAF_USDA=1.639
NC_035092.1	49010915	.	C	T	.	.	MAF_INRAE=10.0
NC_035092.1	49010972	.	C	T	.	.	MAF_USDA=1.639
NC_035092.1	49010973	.	G	A	.	.	MAF_USDA=1.639
NC_035092.1	49011001	.	A	C	.	.	MAF_USDA=6.557
NC_035092.1	49011015	.	G	T	.	.	MAF_INRAE=5.063;MAF_USDA=8.235
NC_035092.1	49011245	.	A	G	.	.	MAF_USDA=6.667
NC_035092.1	49011354	.	T	C	.	.	MAF_USDA=4.167
NC_035092.1	49011411	.	C	T	.	.	MAF_USDA=12.5
NC_035092.1	49011412	.	C	A	.	.	MAF_USDA=25.0
NC_035092.1	49011444	.	A	G	.	.	MAF_USDA=2.459
NC_035092.1	49011648	.	ATC	ATT	.	.	MAF_USDA=4.167
NC_035092.1	49011650	.	C	T	.	.	MAF_USDA=1.639
NC_035092.1	49011651	.	G	A	.	.	MAF_USDA=10.417
NC_035092.1	49011658	.	T	G	.	.	MAF_INRAE=36.709;MAF_USDA=25.0
NC_035092.1	49011744	.	C	A	.	.	MAF_USDA=7.059
NC_035092.1	49011771	.	C	A	.	.	MAF_USDA=1.639
NC_035092.1	49011881	.	C	T	.	.	MAF_INRAE=26.316;MAF_USDA=18.75
NC_035092.1	49012229	.	T	C	.	.	MAF_USDA=18.75
NC_035092.1	49012234	.	A	T	.	.	MAF_USDA=18.75
NC_035092.1	49012322	.	C	A	.	.	MAF_INRAE=26.316;MAF_USDA=18.75
NC_035092.1	49012335	.	A	G	.	.	MAF_INRAE=26.316;MAF_USDA=33.333
NC_035092.1	49012351	.	T	A	.	.	MAF_USDA=6.25
NC_035092.1	49012570	.	C	T	.	.	MAF_USDA=4.167
NC_035092.1	49012683	.	C	A	.	.	MAF_USDA=4.167
NC_035092.1	49012685	.	A	G	.	.	MAF_USDA=4.167
NC_035092.1	49012845	.	A	G	.	.	MAF_INRAE=26.316;MAF_USDA=33.333
NC_035092.1	49012917	.	C	T	.	.	MAF_INRAE=47.368;MAF_USDA=47.917
NC_035092.1	49012966	.	C	G	.	.	MAF_USDA=2.083
NC_035092.1	49013053	.	G	A	.	.	MAF_USDA=7.377
NC_035092.1	49013116	.	A	G	.	.	MAF_INRAE=47.468;MAF_USDA=25.294
NC_035092.1	49013168	.	G	T	.	.	MAF_USDA=3.279
NC_035092.1	49013169	.	C	A	.	.	MAF_USDA=4.918
NC_035092.1	49013171	.	T	A	.	.	MAF_USDA=3.279
NC_035092.1	49013251	.	A	T	.	.	MAF_USDA=6.557
NC_035092.1	49013259	.	C	T	.	.	MAF_USDA=2.976
NC_035092.1	49013284	.	T	G	.	.	MAF_INRAE=12.025;MAF_USDA=2.5
NC_035092.1	49013446	.	C	T	.	.	MAF_USDA=8.333
NC_035092.1	49013542	.	A	C	.	.	MAF_INRAE=11.392;MAF_USDA=28.235
NC_035092.1	49013543	.	A	C	.	.	MAF_USDA=2.459
NC_035092.1	49013549	.	T	A	.	.	MAF_USDA=6.557
NC_035092.1	49013668	.	C	A	.	.	MAF_USDA=4.706
NC_035092.1	49013704	.	G	A	.	.	MAF_USDA=17.647
NC_035092.1	49013706	.	G	C	.	.	MAF_USDA=2.459
NC_035092.1	49013754	.	A	G	.	.	MAF_INRAE=5.833;MAF_USDA=22.353
NC_035092.1	49013807	.	A	T	.	.	MAF_USDA=6.471
NC_035092.1	49013808	.	G	C	.	.	MAF_INRAE=12.025;MAF_USDA=5.738
NC_035092.1	49013816	.	T	C	.	.	MAF_USDA=1.639
NC_035092.1	49013817	.	C	T	.	.	MAF_USDA=4.918
NC_035092.1	49013823	.	G	A	.	.	MAF_USDA=4.706
NC_035092.1	49013856	.	A	C	.	.	MAF_USDA=5.738
NC_035092.1	49013859	.	C	T	.	.	MAF_USDA=2.941
NC_035092.1	49013910	.	T	C	.	.	MAF_USDA=4.762
NC_035092.1	49014031	.	T	C	.	.	MAF_USDA=5.422
NC_035092.1	49014057	.	T	A	.	.	MAF_USDA=2.542
NC_035092.1	49014071	.	C	T	.	.	MAF_USDA=12.651
NC_035092.1	49014072	.	C	G	.	.	MAF_USDA=14.458
NC_035092.1	49014154	.	C	T	.	.	MAF_USDA=5.932
NC_035092.1	49014177	.	T	C	.	.	MAF_USDA=10.417
NC_035092.1	49014231	.	G	A	.	.	MAF_USDA=6.897
NC_035092.1	49014426	.	C	A	.	.	MAF_INRAE=5.833;MAF_USDA=17.647
NC_035092.1	49014443	.	G	A	.	.	MAF_INRAE=27.215;MAF_USDA=9.412
NC_035092.1	49014565	.	C	T	.	.	MAF_USDA=6.557
NC_035092.1	49014686	.	C	A	.	.	MAF_USDA=2.941
NC_035092.1	49014696	.	A	T	.	.	MAF_USDA=2.941
NC_035092.1	49014698	.	G	T	.	.	MAF_INRAE=16.456;MAF_USDA=19.412
NC_035092.1	49014726	.	G	T	.	.	MAF_INRAE=12.025;MAF_USDA=5.738
NC_035092.1	49014767	.	T	A	.	.	MAF_INRAE=30.38;MAF_USDA=11.176
NC_035092.1	49014782	.	T	G	.	.	MAF_USDA=1.639
NC_035092.1	49015012	.	T	C	.	.	MAF_INRAE=5.833;MAF_USDA=12.941
NC_035092.1	49015024	.	G	T	.	.	MAF_USDA=1.639
NC_035092.1	49015371	.	G	C	.	.	MAF_USDA=19.672
NC_035092.1	49015414	.	C	G	.	.	MAF_USDA=18.852
NC_035092.1	49015433	.	G	C	.	.	MAF_INRAE=12.025
NC_035092.1	49015530	.	G	A	.	.	MAF_USDA=4.118
NC_035092.1	49015557	.	G	A	.	.	MAF_USDA=5.738
NC_035092.1	49015565	.	T	A	.	.	MAF_INRAE=5.833;MAF_USDA=12.353
NC_035092.1	49015767	.	C	A	.	.	MAF_USDA=6.557
NC_035092.1	49015906	.	T	G	.	.	MAF_INRAE=12.025;MAF_USDA=2.459
NC_035092.1	49015959	.	T	C	.	.	MAF_INRAE=5.063;MAF_USDA=4.098
NC_035092.1	49016015	.	C	T	.	.	MAF_INRAE=5.833;MAF_USDA=12.941
NC_035092.1	49016022	.	A	T	.	.	MAF_INRAE=5.833;MAF_USDA=12.353
NC_035092.1	49016036	.	G	A	.	.	MAF_USDA=4.918
NC_035092.1	49016184	.	C	A	.	.	MAF_INRAE=10.0
NC_035092.1	49016218	.	A	C	.	.	MAF_INRAE=5.0;MAF_USDA=18.235
NC_035092.1	49016227	.	C	A	.	.	MAF_USDA=6.557
NC_035092.1	49016306	.	A	C	.	.	MAF_INRAE=5.833;MAF_USDA=17.647
NC_035092.1	49016311	.	C	A	.	.	MAF_INRAE=15.833;MAF_USDA=14.118
NC_035092.1	49016398	.	G	T	.	.	MAF_INRAE=5.833;MAF_USDA=12.941
NC_035092.1	49016451	.	T	C	.	.	MAF_USDA=14.754
NC_035092.1	49016474	.	C	G	.	.	MAF_INRAE=20.0
NC_035092.1	49016681	.	G	A	.	.	MAF_USDA=5.882
NC_035092.1	49016682	.	A	C	.	.	MAF_USDA=5.882
NC_035092.1	49016812	.	T	A	.	.	MAF_INRAE=47.468;MAF_USDA=24.118
NC_035092.1	49016871	.	C	T	.	.	MAF_USDA=1.639
NC_035092.1	49016905	.	T	C	.	.	MAF_INRAE=16.456;MAF_USDA=21.765
NC_035092.1	49016937	.	A	T	.	.	MAF_INRAE=5.833;MAF_USDA=12.353
NC_035092.1	49016967	.	A	G	.	.	MAF_INRAE=5.833;MAF_USDA=12.353
NC_035092.1	49017056	.	C	T	.	.	MAF_USDA=4.706
NC_035092.1	49017062	.	C	T	.	.	MAF_INRAE=5.833;MAF_USDA=12.941
NC_035092.1	49017111	.	G	A	.	.	MAF_USDA=7.059
NC_035092.1	49017177	.	A	G	.	.	MAF_USDA=7.377
NC_035092.1	49017182	.	A	T	.	.	MAF_INRAE=5.833;MAF_USDA=12.353
NC_035092.1	49017184	.	G	T	.	.	MAF_INRAE=12.025;MAF_USDA=7.059
NC_035092.1	49017297	.	G	A	.	.	MAF_INRAE=41.139;MAF_USDA=34.118
NC_035092.1	49017354	.	A	G	.	.	MAF_INRAE=41.139;MAF_USDA=35.294
NC_035092.1	49017357	.	G	C	.	.	MAF_INRAE=12.025;MAF_USDA=4.918
NC_035092.1	49017453	.	C	A	.	.	MAF_INRAE=5.063;MAF_USDA=4.706
NC_035092.1	49017641	.	C	G	.	.	MAF_USDA=4.167
NC_035092.1	49017804	.	C	A	.	.	MAF_USDA=5.738
NC_035092.1	49017902	.	G	A	.	.	MAF_INRAE=5.833;MAF_USDA=23.77
NC_035092.1	49017989	.	C	T	.	.	MAF_INRAE=5.833
NC_035092.1	49018046	.	C	A	.	.	MAF_USDA=12.353
NC_035092.1	49018051	.	G	T	.	.	MAF_USDA=15.294
NC_035092.1	49018080	.	G	T	.	.	MAF_INRAE=5.263;MAF_USDA=19.412
NC_035092.1	49018203	.	C	A	.	.	MAF_USDA=3.279
NC_035092.1	49018238	.	A	T	.	.	MAF_USDA=4.118
NC_035092.1	49018280	.	A	G	.	.	MAF_USDA=8.197
NC_035092.1	49018327	.	G	T	.	.	MAF_USDA=4.167
NC_035092.1	49018447	.	C	T	.	.	MAF_USDA=3.529
NC_035092.1	49018598	.	C	A	.	.	MAF_USDA=4.167
NC_035092.1	49018614	.	T	A	.	.	MAF_INRAE=5.063;MAF_USDA=28.235
NC_035092.1	49018678	.	G	T	.	.	MAF_USDA=4.118
NC_035092.1	49018729	.	T	G	.	.	MAF_USDA=12.941
NC_035092.1	49018803	.	G	T	.	.	MAF_USDA=3.529
NC_035092.1	49018843	.	C	A	.	.	MAF_INRAE=17.089;MAF_USDA=20.0
NC_035092.1	49018884	.	A	G	.	.	MAF_INRAE=16.456;MAF_USDA=17.213
NC_035092.1	49018926	.	A	T	.	.	MAF_INRAE=10.0
NC_035092.1	49019022	.	G	A	.	.	MAF_USDA=4.118
NC_035092.1	49019069	.	G	A	.	.	MAF_INRAE=5.063;MAF_USDA=4.098
NC_035092.1	49019170	.	C	T	.	.	MAF_INRAE=5.833;MAF_USDA=1.639
NC_035092.1	49019187	.	G	A	.	.	MAF_INRAE=41.139;MAF_USDA=33.529
NC_035092.1	49019253	.	T	C	.	.	MAF_INRAE=16.456;MAF_USDA=39.286
NC_035092.1	49019343	.	T	A	.	.	MAF_USDA=2.5
NC_035092.1	49019490	.	T	G	.	.	MAF_USDA=4.918
NC_035092.1	49019502	.	C	A	.	.	MAF_INRAE=5.063;MAF_USDA=4.918
NC_035092.1	49019560	.	A	T	.	.	MAF_INRAE=12.025;MAF_USDA=3.529
NC_035092.1	49019579	.	C	T	.	.	MAF_USDA=4.098
NC_035092.1	49019647	.	T	C	.	.	MAF_USDA=9.412
NC_035092.1	49019785	.	G	T	.	.	MAF_USDA=1.639
NC_035092.1	49019933	.	G	T	.	.	MAF_INRAE=30.38;MAF_USDA=10.588
NC_035092.1	49019950	.	T	G	.	.	MAF_USDA=26.471
NC_035092.1	49020048	.	T	A	.	.	MAF_INRAE=12.025;MAF_USDA=3.571
NC_035092.1	49020086	.	C	T	.	.	MAF_INRAE=10.0
NC_035092.1	49020148	.	A	G	.	.	MAF_INRAE=17.089;MAF_USDA=24.706
NC_035092.1	49020185	.	A	G	.	.	MAF_INRAE=11.392;MAF_USDA=7.647
NC_035092.1	49020269	.	G	A	.	.	MAF_INRAE=17.089;MAF_USDA=24.706
NC_035092.1	49020301	.	G	T	.	.	MAF_INRAE=10.0
NC_035092.1	49020329	.	C	T	.	.	MAF_USDA=2.459
NC_035092.1	49020340	.	C	A	.	.	MAF_INRAE=16.456;MAF_USDA=15.574
NC_035092.1	49020435	.	C	A	.	.	MAF_INRAE=31.646;MAF_USDA=23.529
NC_035092.1	49020518	.	C	T	.	.	MAF_INRAE=20.0
NC_035092.1	49020624	.	G	T	.	.	MAF_USDA=4.918
NC_035092.1	49020732	.	G	A	.	.	MAF_USDA=4.167
NC_035092.1	49020794	.	T	G	.	.	MAF_USDA=6.557
NC_035092.1	49020844	.	C	A	.	.	MAF_INRAE=10.0
NC_035092.1	49020868	.	C	T	.	.	MAF_USDA=7.377
NC_035092.1	49020902	.	A	T	.	.	MAF_USDA=8.197
NC_035092.1	49021057	.	C	T	.	.	MAF_USDA=9.016
NC_035092.1	49021059	.	T	C	.	.	MAF_USDA=2.459
NC_035092.1	49021115	.	A	T	.	.	MAF_INRAE=2.5;MAF_USDA=2.083
NC_035092.1	49021144	.	C	T	.	.	MAF_USDA=1.639
NC_035092.1	49021179	.	A	T	.	.	MAF_INRAE=33.544;MAF_USDA=34.118
NC_035092.1	49021196	.	G	C	.	.	MAF_INRAE=41.139;MAF_USDA=34.118
NC_035092.1	49021273	.	C	T	.	.	MAF_USDA=3.529
NC_035092.1	49021274	.	C	A	.	.	MAF_USDA=3.529
NC_035092.1	49021275	.	C	A	.	.	MAF_USDA=3.529
NC_035092.1	49021527	.	G	A	.	.	MAF_INRAE=33.333;MAF_USDA=12.353
NC_035092.1	49021547	.	A	C	.	.	MAF_INRAE=10.0
NC_035092.1	49021664	.	A	T	.	.	MAF_USDA=3.279
NC_035092.1	49021685	.	T	C	.	.	MAF_INRAE=7.5;MAF_USDA=8.824
NC_035092.1	49021694	.	C	T	.	.	MAF_USDA=4.098
NC_035092.1	49021844	.	A	C	.	.	MAF_USDA=1.639
NC_035092.1	49021879	.	G	T	.	.	MAF_INRAE=14.167;MAF_USDA=16.393
NC_035092.1	49021891	.	A	G	.	.	MAF_USDA=1.639
NC_035092.1	49021942	.	T	G	.	.	MAF_USDA=9.016
NC_035092.1	49021944	.	A	C	.	.	MAF_USDA=9.016
NC_035092.1	49022015	.	C	T	.	.	MAF_INRAE=5.833;MAF_USDA=11.176
NC_035092.1	49022145	.	C	T	.	.	MAF_USDA=17.059
NC_035092.1	49022165	.	T	C	.	.	MAF_INRAE=44.167;MAF_USDA=34.118
NC_035092.1	49022205	.	C	G	.	.	MAF_USDA=1.639
NC_035092.1	49022217	.	C	T	.	.	MAF_INRAE=10.0
NC_035092.1	49022228	.	C	A	.	.	MAF_USDA=26.786
NC_035092.1	49022229	.	C	A	.	.	MAF_INRAE=14.167;MAF_USDA=12.5
NC_035092.1	49022319	.	T	C	.	.	MAF_INRAE=30.0;MAF_USDA=37.5
NC_035092.1	49022329	.	A	G	.	.	MAF_INRAE=10.0
NC_035092.1	49022346	.	C	A	.	.	MAF_INRAE=30.0;MAF_USDA=46.471
NC_035092.1	49022364	.	A	G	.	.	MAF_USDA=4.918
NC_035092.1	49022544	.	G	T	.	.	MAF_INRAE=13.333;MAF_USDA=11.765
NC_035092.1	49022572	.	T	C	.	.	MAF_INRAE=7.5;MAF_USDA=7.143
NC_035092.1	49022586	.	T	G	.	.	MAF_USDA=8.333
NC_035092.1	49022590	.	T	G	.	.	MAF_USDA=14.583
NC_035092.1	49022645	.	G	T	.	.	MAF_USDA=1.639
NC_035092.1	49022692	.	G	T	.	.	MAF_USDA=35.417
NC_035092.1	49022796	.	G	A	.	.	MAF_USDA=18.75
NC_035092.1	49023926	.	G	C	.	.	MAF_USDA=31.25
NC_035092.1	49023944	.	G	T	.	.	MAF_USDA=37.5
NC_035092.1	49024005	.	A	C	.	.	MAF_USDA=1.667
NC_035092.1	49024036	.	T	A	.	.	MAF_INRAE=13.333;MAF_USDA=27.976
NC_035092.1	49024058	.	C	T	.	.	MAF_INRAE=14.167;MAF_USDA=10.417
NC_035092.1	49024106	.	C	T	.	.	MAF_INRAE=5.833;MAF_USDA=8.333
NC_035092.1	49024107	.	G	A	.	.	MAF_INRAE=44.167;MAF_USDA=33.529
NC_035092.1	49024108	.	C	T	.	.	MAF_INRAE=44.167;MAF_USDA=33.529
NC_035092.1	49024115	.	C	T	.	.	MAF_INRAE=9.167
NC_035092.1	49024143	.	C	G	.	.	MAF_INRAE=13.333;MAF_USDA=27.647
NC_035092.1	49024185	.	A	G	.	.	MAF_INRAE=5.833;MAF_USDA=22.353
NC_035092.1	49024259	.	A	G	.	.	MAF_INRAE=30.0;MAF_USDA=37.059
NC_035092.1	49024279	.	C	T	.	.	MAF_USDA=6.471
NC_035092.1	49024306	.	A	C	.	.	MAF_INRAE=13.333;MAF_USDA=28.235
NC_035092.1	49024370	.	T	G	.	.	MAF_INRAE=7.5;MAF_USDA=7.059
NC_035092.1	49024396	.	A	G	.	.	MAF_USDA=5.738
NC_035092.1	49024436	.	A	C	.	.	MAF_INRAE=10.0
NC_035092.1	49024562	.	T	A	.	.	MAF_INRAE=14.167;MAF_USDA=28.824
NC_035092.1	49024578	.	A	C	.	.	MAF_INRAE=14.167;MAF_USDA=29.412
NC_035092.1	49024583	.	C	A	.	.	MAF_USDA=5.882
NC_035092.1	49024731	.	G	A	.	.	MAF_INRAE=30.0;MAF_USDA=38.235
NC_035092.1	49024774	.	A	C	.	.	MAF_INRAE=24.167;MAF_USDA=14.118
NC_035092.1	49024935	.	C	T	.	.	MAF_INRAE=10.0
NC_035092.1	49025034	.	C	G	.	.	MAF_USDA=4.762
NC_035092.1	49025089	.	C	A	.	.	MAF_INRAE=5.833;MAF_USDA=22.353
NC_035092.1	49025148	.	G	T	.	.	MAF_USDA=2.976
NC_035092.1	49025237	.	T	G	.	.	MAF_USDA=17.059
NC_035092.1	49025298	.	T	A	.	.	MAF_INRAE=30.0;MAF_USDA=37.647
NC_035092.1	49025323	.	C	A	.	.	MAF_INRAE=5.833;MAF_USDA=21.765
NC_035092.1	49025347	.	G	A	.	.	MAF_INRAE=37.5;MAF_USDA=45.882
NC_035092.1	49025382	.	A	G	.	.	MAF_USDA=1.765
NC_035092.1	49025397	.	G	A	.	.	MAF_USDA=16.471
NC_035092.1	49025465	.	C	T	.	.	MAF_USDA=15.882
NC_035092.1	49025564	.	C	A	.	.	MAF_USDA=1.639
NC_035092.1	49025651	.	T	C	.	.	MAF_INRAE=16.667;MAF_USDA=31.765
NC_035092.1	49025687	.	T	A	.	.	MAF_USDA=12.295
NC_035092.1	49025730	.	C	T	.	.	MAF_INRAE=30.0;MAF_USDA=37.5
NC_035092.1	49025793	.	A	T	.	.	MAF_INRAE=14.167;MAF_USDA=23.529
NC_035092.1	49025802	.	C	A	.	.	MAF_INRAE=14.167;MAF_USDA=15.574
NC_035092.1	49025805	.	C	T	.	.	MAF_INRAE=14.167;MAF_USDA=5.882
NC_035092.1	49025874	.	A	T	.	.	MAF_INRAE=12.025;MAF_USDA=20.833
NC_035092.1	49025875	.	T	G	.	.	MAF_INRAE=14.167
NC_035092.1	49025896	.	G	T	.	.	MAF_INRAE=13.333;MAF_USDA=22.941
NC_035092.1	49025900	.	A	G	.	.	MAF_INRAE=39.873;MAF_USDA=34.706
NC_035092.1	49025930	.	T	G	.	.	MAF_INRAE=30.0;MAF_USDA=41.176
NC_035092.1	49025978	.	T	G	.	.	MAF_INRAE=30.38;MAF_USDA=11.765
NC_035092.1	49026103	.	G	C	.	.	MAF_INRAE=41.772;MAF_USDA=33.529
NC_035092.1	49026111	.	C	T	.	.	MAF_INRAE=41.772;MAF_USDA=33.929
NC_035092.1	49026143	.	T	A	.	.	MAF_INRAE=17.089;MAF_USDA=25.595
NC_035092.1	49026159	.	G	T	.	.	MAF_USDA=31.548
NC_035092.1	49026236	.	A	T	.	.	MAF_USDA=39.583
NC_035092.1	49026340	.	T	A	.	.	MAF_USDA=2.353
NC_035092.1	49026489	.	G	T	.	.	MAF_INRAE=11.392
NC_035092.1	49026496	.	T	C	.	.	MAF_INRAE=15.789;MAF_USDA=3.279
NC_035092.1	49026529	.	C	T	.	.	MAF_INRAE=7.895;MAF_USDA=16.667
NC_035092.1	49026537	.	C	A	.	.	MAF_USDA=6.471
NC_035092.1	49026683	.	G	A	.	.	MAF_USDA=12.5
NC_035092.1	49026946	.	G	A	.	.	MAF_INRAE=15.789;MAF_USDA=4.098
NC_035092.1	49026963	.	T	C	.	.	MAF_INRAE=13.291;MAF_USDA=20.588
NC_035092.1	49026964	.	C	T	.	.	MAF_INRAE=10.833;MAF_USDA=20.588
NC_035092.1	49026974	.	C	A	.	.	MAF_INRAE=39.241;MAF_USDA=31.25
NC_035092.1	49027004	.	A	G	.	.	MAF_INRAE=9.167
NC_035092.1	49027018	.	G	A	.	.	MAF_INRAE=5.063;MAF_USDA=20.588
NC_035092.1	49027019	.	T	G	.	.	MAF_INRAE=6.329
NC_035092.1	49027104	.	C	T	.	.	MAF_INRAE=41.139;MAF_USDA=32.941
NC_035092.1	49027124	.	G	C	.	.	MAF_INRAE=16.456;MAF_USDA=23.529
NC_035092.1	49027165	.	G	A	.	.	MAF_INRAE=5.833;MAF_USDA=7.647
NC_035092.1	49027172	.	T	C	.	.	MAF_INRAE=1.667;MAF_USDA=19.412
NC_035092.1	49027203	.	G	C	.	.	MAF_INRAE=15.0;MAF_USDA=20.238
NC_035092.1	49027208	.	T	C	.	.	MAF_INRAE=41.139;MAF_USDA=39.583
NC_035092.1	49027209	.	G	A	.	.	MAF_INRAE=15.0;MAF_USDA=20.238
NC_035092.1	49027384	.	C	A	.	.	MAF_INRAE=5.833;MAF_USDA=12.5
NC_035092.1	49027406	.	G	T	.	.	MAF_INRAE=15.0;MAF_USDA=22.353
NC_035092.1	49027484	.	C	T	.	.	MAF_USDA=4.098
NC_035092.1	49027730	.	A	C	.	.	MAF_USDA=19.412
NC_035092.1	49027758	.	T	G	.	.	MAF_USDA=19.412
NC_035092.1	49027832	.	A	G	.	.	MAF_INRAE=12.025;MAF_USDA=7.059
NC_035092.1	49027911	.	G	A	.	.	MAF_INRAE=23.418;MAF_USDA=21.176
NC_035092.1	49027939	.	T	C	.	.	MAF_INRAE=29.747;MAF_USDA=49.412
NC_035092.1	49027993	.	G	A	.	.	MAF_INRAE=46.835;MAF_USDA=28.235
NC_035092.1	49028038	.	G	T	.	.	MAF_INRAE=17.089;MAF_USDA=45.882
NC_035092.1	49028060	.	A	C	.	.	MAF_USDA=14.118
NC_035092.1	49028071	.	T	A	.	.	MAF_INRAE=12.025;MAF_USDA=13.934
NC_035092.1	49028089	.	G	T	.	.	MAF_INRAE=17.089;MAF_USDA=25.882
NC_035092.1	49028107	.	A	G	.	.	MAF_USDA=14.118
NC_035092.1	49028132	.	C	A	.	.	MAF_INRAE=17.089;MAF_USDA=31.176
NC_035092.1	49028152	.	G	A	.	.	MAF_USDA=10.0
NC_035092.1	49028174	.	T	C	.	.	MAF_USDA=2.941
NC_035092.1	49028274	.	A	G	.	.	MAF_INRAE=47.468;MAF_USDA=25.882
NC_035092.1	49028465	.	T	C	.	.	MAF_USDA=12.295
NC_035092.1	49028494	.	T	G	.	.	MAF_INRAE=24.684;MAF_USDA=34.118
NC_035092.1	49028535	.	G	A	.	.	MAF_INRAE=47.468;MAF_USDA=25.294
NC_035092.1	49028612	.	T	A	.	.	MAF_INRAE=47.468;MAF_USDA=25.882
NC_035092.1	49028615	.	A	C	.	.	MAF_USDA=9.412
NC_035092.1	49028619	.	A	C	.	.	MAF_INRAE=17.089;MAF_USDA=31.765
NC_035092.1	49028700	.	T	A	.	.	MAF_USDA=27.083
NC_035092.1	49028707	.	T	G	.	.	MAF_USDA=25.882
NC_035092.1	49028712	.	A	C	.	.	MAF_INRAE=17.722;MAF_USDA=31.765
NC_035092.1	49028769	.	G	T	.	.	MAF_USDA=7.377
NC_035092.1	49028778	.	G	T	.	.	MAF_USDA=12.295
NC_035092.1	49028788	.	G	A	.	.	MAF_INRAE=47.468;MAF_USDA=25.882
NC_035092.1	49028862	.	T	C	.	.	MAF_INRAE=25.316;MAF_USDA=45.294
NC_035092.1	49028863	.	A	C	.	.	MAF_USDA=3.279
NC_035092.1	49028909	.	G	A	.	.	MAF_INRAE=31.579;MAF_USDA=27.381
NC_035092.1	49028935	.	A	G	.	.	MAF_INRAE=17.722;MAF_USDA=33.929
NC_035092.1	49028949	.	G	A	.	.	MAF_USDA=1.639
NC_035092.1	49029069	.	G	T	.	.	MAF_INRAE=24.684;MAF_USDA=46.471
NC_035092.1	49029150	.	G	T	.	.	MAF_INRAE=12.025;MAF_USDA=13.934
NC_035092.1	49029165	.	A	T	.	.	MAF_INRAE=47.468;MAF_USDA=25.882
NC_035092.1	49029213	.	T	G	.	.	MAF_INRAE=5.833;MAF_USDA=7.647
NC_035092.1	49029254	.	T	G	.	.	MAF_INRAE=17.089;MAF_USDA=38.824
NC_035092.1	49029268	.	C	T	.	.	MAF_USDA=1.639
NC_035092.1	49029283	.	G	T	.	.	MAF_USDA=1.639
NC_035092.1	49029326	.	A	C	.	.	MAF_USDA=1.639
NC_035092.1	49029403	.	C	T	.	.	MAF_INRAE=11.392;MAF_USDA=17.5
NC_035092.1	49029506	.	C	A	.	.	MAF_INRAE=46.203;MAF_USDA=27.381
NC_035092.1	49029512	.	C	T	.	.	MAF_INRAE=5.833;MAF_USDA=7.647
NC_035092.1	49029553	.	G	A	.	.	MAF_INRAE=47.468;MAF_USDA=26.786
NC_035092.1	49029616	.	C	A	.	.	MAF_USDA=12.295
NC_035092.1	49029619	.	G	A	.	.	MAF_INRAE=30.38;MAF_USDA=11.176
NC_035092.1	49029629	.	T	C	.	.	MAF_INRAE=24.684;MAF_USDA=34.706
NC_035092.1	49029631	.	G	A	.	.	MAF_INRAE=10.0
NC_035092.1	49029662	.	T	A	.	.	MAF_INRAE=12.025;MAF_USDA=13.934
NC_035092.1	49029900	.	T	G	.	.	MAF_INRAE=47.468;MAF_USDA=25.294
NC_035092.1	49029931	.	A	C	.	.	MAF_INRAE=10.0
NC_035092.1	49029988	.	T	C	.	.	MAF_INRAE=47.368;MAF_USDA=43.75
NC_035092.1	49029990	.	G	T	.	.	MAF_USDA=14.583
NC_035092.1	49029997	.	T	A	.	.	MAF_INRAE=24.684;MAF_USDA=34.706
NC_035092.1	49030027	.	T	A	.	.	MAF_INRAE=5.833;MAF_USDA=7.647
NC_035092.1	49030049	.	A	T	.	.	MAF_INRAE=5.833;MAF_USDA=8.333
NC_035092.1	49030051	.	C	A	.	.	MAF_INRAE=22.785;MAF_USDA=22.941
NC_035092.1	49030068	.	C	T	.	.	MAF_INRAE=11.392;MAF_USDA=7.059
NC_035092.1	49030089	.	A	G	.	.	MAF_INRAE=11.392;MAF_USDA=6.471
NC_035092.1	49030090	.	G	T	.	.	MAF_INRAE=10.0
NC_035092.1	49030225	.	T	G	.	.	MAF_INRAE=5.833;MAF_USDA=7.647
NC_035092.1	49030277	.	C	A	.	.	MAF_INRAE=5.833;MAF_USDA=9.412
NC_035092.1	49030312	.	T	A	.	.	MAF_INRAE=14.167
NC_035092.1	49030376	.	G	C	.	.	MAF_INRAE=23.418;MAF_USDA=21.765
NC_035092.1	49030387	.	T	C	.	.	MAF_INRAE=17.089;MAF_USDA=44.706
NC_035092.1	49030406	.	A	T	.	.	MAF_USDA=2.459
NC_035092.1	49030413	.	G	C	.	.	MAF_USDA=2.459
NC_035092.1	49030525	.	G	T	.	.	MAF_USDA=13.934
NC_035092.1	49030540	.	C	G	.	.	MAF_INRAE=10.0
NC_035092.1	49030611	.	G	T	.	.	MAF_USDA=13.934
NC_035092.1	49030653	.	G	A	.	.	MAF_INRAE=11.392;MAF_USDA=6.471
NC_035092.1	49030751	.	C	A	.	.	MAF_USDA=2.459
NC_035092.1	49030839	.	G	T	.	.	MAF_INRAE=10.0
NC_035092.1	49030919	.	T	G	.	.	MAF_INRAE=29.747;MAF_USDA=22.353
NC_035092.1	49030962	.	T	G	.	.	MAF_INRAE=31.013;MAF_USDA=23.214
NC_035092.1	49031060	.	T	A	.	.	MAF_INRAE=11.392;MAF_USDA=13.934
NC_035092.1	49031129	.	T	C	.	.	MAF_INRAE=30.38;MAF_USDA=24.118
NC_035092.1	49031167	.	C	A	.	.	MAF_INRAE=9.494;MAF_USDA=10.588
NC_035092.1	49031220	.	G	T	.	.	MAF_USDA=1.639
NC_035092.1	49031224	.	T	A	.	.	MAF_INRAE=12.025;MAF_USDA=13.934
NC_035092.1	49031309	.	G	A	.	.	MAF_USDA=12.295
NC_035092.1	49031329	.	G	T	.	.	MAF_INRAE=31.013;MAF_USDA=21.765
NC_035092.1	49031356	.	G	T	.	.	MAF_INRAE=17.089;MAF_USDA=34.118
NC_035092.1	49031436	.	C	A	.	.	MAF_INRAE=10.0
NC_035092.1	49031553	.	T	C	.	.	MAF_INRAE=47.468;MAF_USDA=25.294
NC_035092.1	49031587	.	G	C	.	.	MAF_USDA=7.377
NC_035092.1	49031643	.	A	C	.	.	MAF_USDA=13.934
NC_035092.1	49031646	.	C	G	.	.	MAF_INRAE=17.089;MAF_USDA=30.588
NC_035092.1	49031670	.	C	A	.	.	MAF_INRAE=11.392;MAF_USDA=18.75
NC_035092.1	49031705	.	A	G	.	.	MAF_INRAE=12.025;MAF_USDA=13.934
NC_035092.1	49031710	.	T	G	.	.	MAF_INRAE=15.833
NC_035092.1	49031753	.	C	G	.	.	MAF_INRAE=12.025;MAF_USDA=13.934
NC_035092.1	49031785	.	A	T	.	.	MAF_INRAE=12.025;MAF_USDA=3.529
NC_035092.1	49031796	.	T	G	.	.	MAF_INRAE=31.013;MAF_USDA=30.588
NC_035092.1	49031816	.	T	C	.	.	MAF_INRAE=17.722;MAF_USDA=34.706
NC_035092.1	49031821	.	G	C	.	.	MAF_USDA=12.295
NC_035092.1	49031897	.	G	A	.	.	MAF_INRAE=10.0
NC_035092.1	49031944	.	C	A	.	.	MAF_INRAE=46.835;MAF_USDA=25.882
NC_035092.1	49032036	.	T	C	.	.	MAF_INRAE=12.025;MAF_USDA=25.882
NC_035092.1	49032098	.	T	G	.	.	MAF_INRAE=12.025;MAF_USDA=25.882
NC_035092.1	49032104	.	C	G	.	.	MAF_INRAE=5.833;MAF_USDA=7.647
NC_035092.1	49032132	.	A	C	.	.	MAF_INRAE=5.833;MAF_USDA=7.647
NC_035092.1	49032198	.	A	C	.	.	MAF_USDA=2.459
NC_035092.1	49032223	.	G	A	.	.	MAF_INRAE=12.658;MAF_USDA=17.213
NC_035092.1	49032283	.	G	A	.	.	MAF_INRAE=10.0
NC_035092.1	49032284	.	C	G	.	.	MAF_USDA=1.639
NC_035092.1	49032287	.	A	G	.	.	MAF_INRAE=31.013;MAF_USDA=14.706
NC_035092.1	49032305	.	A	T	.	.	MAF_INRAE=5.833;MAF_USDA=8.333
NC_035092.1	49032313	.	T	G	.	.	MAF_INRAE=5.833;MAF_USDA=7.059
NC_035092.1	49032413	.	T	A	.	.	MAF_INRAE=19.167
NC_035092.1	49032586	.	T	A	.	.	MAF_USDA=4.918
NC_035092.1	49032700	.	G	A	.	.	MAF_INRAE=47.468;MAF_USDA=25.882
NC_035092.1	49032743	.	G	A	.	.	MAF_INRAE=12.658;MAF_USDA=18.033
NC_035092.1	49032788	.	T	G	.	.	MAF_USDA=8.197
NC_035092.1	49032806	.	T	G	.	.	MAF_INRAE=12.025;MAF_USDA=29.762
NC_035092.1	49032839	.	G	A	.	.	MAF_USDA=4.167
NC_035092.1	49032864	.	C	A	.	.	MAF_INRAE=5.063;MAF_USDA=5.952
NC_035092.1	49032984	.	A	C	.	.	MAF_INRAE=12.025;MAF_USDA=28.824
NC_035092.1	49033000	.	C	G	.	.	MAF_USDA=4.167
NC_035092.1	49033012	.	A	C	.	.	MAF_INRAE=5.833;MAF_USDA=8.824
NC_035092.1	49033068	.	A	C	.	.	MAF_INRAE=12.658;MAF_USDA=28.235
NC_035092.1	49033069	.	C	T	.	.	MAF_INRAE=12.5;MAF_USDA=7.647
NC_035092.1	49033085	.	T	C	.	.	MAF_INRAE=11.392;MAF_USDA=7.647
NC_035092.1	49033152	.	C	T	.	.	MAF_USDA=1.639
NC_035092.1	49033162	.	A	G	.	.	MAF_USDA=12.5
NC_035092.1	49033163	.	C	A	.	.	MAF_USDA=12.5
NC_035092.1	49033164	.	A	T	.	.	MAF_USDA=12.5
NC_035092.1	49033165	.	A	C	.	.	MAF_USDA=12.5
NC_035092.1	49033172	.	A	G	.	.	MAF_INRAE=25.316;MAF_USDA=47.059
NC_035092.1	49033207	.	T	G	.	.	MAF_INRAE=12.025;MAF_USDA=12.5
NC_035092.1	49033337	.	G	A	.	.	MAF_USDA=3.448
NC_035092.1	49033366	.	C	A	.	.	MAF_USDA=7.738
NC_035092.1	49033550	.	G	T	.	.	MAF_USDA=13.043
NC_035092.1	49033798	.	C	A	.	.	MAF_INRAE=14.167;MAF_USDA=25.294
NC_035092.1	49033799	.	A	C	.	.	MAF_INRAE=3.333;MAF_USDA=5.294
NC_035092.1	49033803	.	A	C	.	.	MAF_INRAE=12.025;MAF_USDA=13.934
NC_035092.1	49033823	.	T	G	.	.	MAF_INRAE=12.025
NC_035092.1	49033828	.	A	G	.	.	MAF_USDA=3.279
NC_035092.1	49033832	.	G	T	.	.	MAF_USDA=2.459
NC_035092.1	49033893	.	G	T	.	.	MAF_INRAE=45.57;MAF_USDA=38.235
NC_035092.1	49033951	.	G	T	.	.	MAF_INRAE=3.333
NC_035092.1	49033966	.	C	T	.	.	MAF_INRAE=3.333;MAF_USDA=5.294
NC_035092.1	49034009	.	A	G	.	.	MAF_USDA=4.918
NC_035092.1	49034017	.	C	T	.	.	MAF_USDA=4.918
NC_035092.1	49034097	.	T	G	.	.	MAF_INRAE=46.203;MAF_USDA=28.235
NC_035092.1	49034098	.	A	C	.	.	MAF_INRAE=15.0;MAF_USDA=31.176
NC_035092.1	49034145	.	T	C	.	.	MAF_INRAE=3.333;MAF_USDA=5.882
NC_035092.1	49034168	.	T	C	.	.	MAF_INRAE=3.333;MAF_USDA=6.557
NC_035092.1	49034207	.	T	G	.	.	MAF_USDA=3.279
NC_035092.1	49034210	.	T	G	.	.	MAF_USDA=4.918
NC_035092.1	49034237	.	A	T	.	.	MAF_USDA=3.529
NC_035092.1	49034266	.	C	A	.	.	MAF_INRAE=10.0;MAF_USDA=4.098
NC_035092.1	49034331	.	G	T	.	.	MAF_USDA=3.279
NC_035092.1	49034402	.	C	T	.	.	MAF_INRAE=24.051;MAF_USDA=17.647
NC_035092.1	49034430	.	A	G	.	.	MAF_INRAE=12.025;MAF_USDA=7.059
NC_035092.1	49034469	.	C	T	.	.	MAF_INRAE=10.0
NC_035092.1	49034503	.	T	C	.	.	MAF_INRAE=12.025;MAF_USDA=23.529
NC_035092.1	49034520	.	T	C	.	.	MAF_USDA=4.167
NC_035092.1	49034575	.	T	G	.	.	MAF_INRAE=12.658;MAF_USDA=27.647
NC_035092.1	49034605	.	A	C	.	.	MAF_USDA=3.279
NC_035092.1	49034676	.	A	C	.	.	MAF_INRAE=12.025;MAF_USDA=27.059
NC_035092.1	49034679	.	T	C	.	.	MAF_INRAE=49.167;MAF_USDA=33.529
NC_035092.1	49034729	.	G	T	.	.	MAF_USDA=4.167
NC_035092.1	49034740	.	C	T	.	.	MAF_INRAE=13.291;MAF_USDA=26.786
NC_035092.1	49034763	.	A	C	.	.	MAF_INRAE=45.57;MAF_USDA=29.167
NC_035092.1	49034784	.	G	T	.	.	MAF_USDA=2.353
NC_035092.1	49034823	.	G	T	.	.	MAF_USDA=7.059
NC_035092.1	49034829	.	G	A	.	.	MAF_INRAE=12.025;MAF_USDA=26.471
NC_035092.1	49034903	.	T	C	.	.	MAF_USDA=18.033
NC_035092.1	49034935	.	G	A	.	.	MAF_INRAE=28.481;MAF_USDA=4.762
NC_035092.1	49034937	.	T	C	.	.	MAF_USDA=5.294
NC_035092.1	49034944	.	T	A	.	.	MAF_USDA=3.279
NC_035092.1	49034972	.	A	G	.	.	MAF_INRAE=11.392;MAF_USDA=7.059
NC_035092.1	49035027	.	A	G	.	.	MAF_USDA=3.279
NC_035092.1	49035125	.	C	A	.	.	MAF_USDA=4.706
NC_035092.1	49035128	.	T	C	.	.	MAF_USDA=11.475
NC_035092.1	49035176	.	C	A	.	.	MAF_USDA=4.118
NC_035092.1	49035185	.	G	C	.	.	MAF_INRAE=11.392;MAF_USDA=7.059
NC_035092.1	49035284	.	T	A	.	.	MAF_USDA=2.459
NC_035092.1	49035338	.	C	A	.	.	MAF_USDA=4.118
NC_035092.1	49035344	.	G	T	.	.	MAF_INRAE=22.152;MAF_USDA=17.647
NC_035092.1	49035357	.	T	A	.	.	MAF_INRAE=36.709
NC_035092.1	49035359	.	T	A	.	.	MAF_INRAE=2.5
NC_035092.1	49035360	.	T	A	.	.	MAF_INRAE=48.333
NC_035092.1	49035363	.	A	T	.	.	MAF_INRAE=42.5
NC_035092.1	49035445	.	T	C	.	.	MAF_INRAE=3.333;MAF_USDA=1.639
NC_035092.1	49035477	.	G	A	.	.	MAF_USDA=4.118
NC_035092.1	49035487	.	A	G	.	.	MAF_USDA=4.098
NC_035092.1	49035498	.	A	C	.	.	MAF_USDA=4.118
NC_035092.1	49035504	.	T	A	.	.	MAF_USDA=15.574
NC_035092.1	49035509	.	C	A	.	.	MAF_USDA=4.118
NC_035092.1	49035564	.	T	A	.	.	MAF_USDA=2.5
NC_035092.1	49035568	.	A	G	.	.	MAF_USDA=5.0
NC_035092.1	49035592	.	A	C	.	.	MAF_INRAE=34.81;MAF_USDA=41.071
NC_035092.1	49035596	.	A	T	.	.	MAF_INRAE=42.5;MAF_USDA=41.667
NC_035092.1	49035637	.	A	C	.	.	MAF_USDA=2.5
NC_035092.1	49035647	.	AGAAAAATCAGTAGT	AGAAAAATCAGTAGG	.	.	MAF_USDA=10.417
NC_035092.1	49035666	.	G	T	.	.	MAF_USDA=4.167
NC_035092.1	49035677	.	T	C	.	.	MAF_USDA=4.167
NC_035092.1	49035678	.	G	A	.	.	MAF_USDA=4.167
NC_035092.1	49035725	.	T	A	.	.	MAF_INRAE=27.5
NC_035092.1	49035760	.	A	G	.	.	MAF_USDA=4.098
NC_035092.1	49035767	.	C	T	.	.	MAF_INRAE=41.667;MAF_USDA=40.588
NC_035092.1	49035792	.	G	T	.	.	MAF_INRAE=22.785;MAF_USDA=31.765
NC_035092.1	49035796	.	G	T	.	.	MAF_USDA=4.706
NC_035092.1	49035797	.	G	C	.	.	MAF_USDA=4.706
NC_035092.1	49035847	.	A	C	.	.	MAF_INRAE=22.152;MAF_USDA=19.412
NC_035092.1	49035925	.	C	T	.	.	MAF_INRAE=34.177;MAF_USDA=48.824
NC_035092.1	49035932	.	G	T	.	.	MAF_INRAE=22.152;MAF_USDA=20.588
NC_035092.1	49035993	.	C	T	.	.	MAF_USDA=2.459
NC_035092.1	49036054	.	C	T	.	.	MAF_INRAE=16.667
NC_035092.1	49036071	.	T	G	.	.	MAF_USDA=2.459
NC_035092.1	49036078	.	T	C	.	.	MAF_INRAE=11.392;MAF_USDA=7.647
NC_035092.1	49036092	.	T	C	.	.	MAF_USDA=3.529
NC_035092.1	49036119	.	T	G	.	.	MAF_USDA=1.639
NC_035092.1	49036369	.	A	G	.	.	MAF_USDA=3.333
NC_035092.1	49036384	.	C	T	.	.	MAF_USDA=8.197
NC_035092.1	49036437	.	T	G	.	.	MAF_USDA=7.377
NC_035092.1	49036467	.	A	C	.	.	MAF_INRAE=16.667;MAF_USDA=14.583
NC_035092.1	49036567	.	C	T	.	.	MAF_INRAE=27.5;MAF_USDA=4.167
NC_035092.1	49036592	.	C	A	.	.	MAF_INRAE=27.5
NC_035092.1	49036657	.	T	G	.	.	MAF_USDA=3.279
NC_035092.1	49036721	.	G	A	.	.	MAF_INRAE=11.392;MAF_USDA=12.295
NC_035092.1	49036909	.	C	T	.	.	MAF_INRAE=29.114;MAF_USDA=4.706
NC_035092.1	49036910	.	G	A	.	.	MAF_USDA=3.279
NC_035092.1	49036916	.	T	A	.	.	MAF_INRAE=12.658;MAF_USDA=24.118
NC_035092.1	49037000	.	G	C	.	.	MAF_INRAE=42.5
NC_035092.1	49037064	.	C	A	.	.	MAF_INRAE=25.833
NC_035092.1	49037069	.	G	C	.	.	MAF_USDA=3.529
NC_035092.1	49037115	.	C	T	.	.	MAF_INRAE=6.667;MAF_USDA=18.75
NC_035092.1	49037160	.	G	A	.	.	MAF_USDA=10.417
NC_035092.1	49037202	.	C	T	.	.	MAF_INRAE=10.0
NC_035092.1	49037283	.	A	G	.	.	MAF_USDA=1.639
NC_035092.1	49037370	.	G	T	.	.	MAF_USDA=4.706
NC_035092.1	49037371	.	C	T	.	.	MAF_USDA=4.706
NC_035092.1	49037426	.	C	A	.	.	MAF_USDA=3.529
NC_035092.1	49037429	.	C	T	.	.	MAF_INRAE=20.886;MAF_USDA=19.412
NC_035092.1	49037430	.	A	C	.	.	MAF_INRAE=12.025;MAF_USDA=10.417
NC_035092.1	49037508	.	A	G	.	.	MAF_USDA=4.118
NC_035092.1	49037538	.	A	C	.	.	MAF_INRAE=32.278;MAF_USDA=37.5
NC_035092.1	49037623	.	G	T	.	.	MAF_INRAE=12.025;MAF_USDA=25.882
NC_035092.1	49037692	.	C	G	.	.	MAF_USDA=13.529
NC_035092.1	49037768	.	G	T	.	.	MAF_INRAE=22.152
NC_035092.1	49037774	.	T	G	.	.	MAF_INRAE=12.025;MAF_USDA=2.459
NC_035092.1	49037895	.	G	A	.	.	MAF_USDA=4.118
NC_035092.1	49037916	.	C	A	.	.	MAF_INRAE=34.177;MAF_USDA=45.882
NC_035092.1	49037968	.	A	T	.	.	MAF_USDA=2.459
NC_035092.1	49038040	.	A	T	.	.	MAF_USDA=4.706
NC_035092.1	49038041	.	G	T	.	.	MAF_USDA=4.098
NC_035092.1	49038077	.	A	T	.	.	MAF_INRAE=23.418;MAF_USDA=18.235
NC_035092.1	49038297	.	T	A	.	.	MAF_USDA=2.353
NC_035092.1	49038440	.	T	A	.	.	MAF_USDA=4.706
NC_035092.1	49038448	.	T	A	.	.	MAF_INRAE=12.025;MAF_USDA=45.294
NC_035092.1	49038465	.	T	A	.	.	MAF_INRAE=13.333;MAF_USDA=10.588
NC_035092.1	49038535	.	T	C	.	.	MAF_USDA=1.639
NC_035092.1	49038554	.	C	T	.	.	MAF_INRAE=23.418;MAF_USDA=42.941
NC_035092.1	49038730	.	C	A	.	.	MAF_USDA=4.118
NC_035092.1	49038732	.	C	T	.	.	MAF_USDA=4.118
NC_035092.1	49038832	.	G	C	.	.	MAF_USDA=5.0
NC_035092.1	49038853	.	G	A	.	.	MAF_USDA=3.333
NC_035092.1	49038908	.	C	T	.	.	MAF_INRAE=12.025;MAF_USDA=25.294
NC_035092.1	49039010	.	A	G	.	.	MAF_INRAE=11.392;MAF_USDA=7.059
NC_035092.1	49039068	.	T	C	.	.	MAF_USDA=3.279
NC_035092.1	49039073	.	C	T	.	.	MAF_INRAE=13.333;MAF_USDA=19.412
NC_035092.1	49039099	.	G	A	.	.	MAF_INRAE=11.392;MAF_USDA=10.588
NC_035092.1	49039100	.	G	T	.	.	MAF_INRAE=6.667;MAF_USDA=10.588
NC_035092.1	49039158	.	A	G	.	.	MAF_USDA=8.235
NC_035092.1	49039226	.	A	T	.	.	MAF_USDA=6.557
NC_035092.1	49039287	.	A	C	.	.	MAF_INRAE=45.57;MAF_USDA=28.235
NC_035092.1	49039414	.	T	A	.	.	MAF_USDA=12.353
NC_035092.1	49039434	.	C	T	.	.	MAF_INRAE=10.0;MAF_USDA=2.459
NC_035092.1	49039442	.	C	G	.	.	MAF_USDA=12.941
NC_035092.1	49039450	.	C	T	.	.	MAF_USDA=2.459
NC_035092.1	49039463	.	A	T	.	.	MAF_USDA=2.459
NC_035092.1	49039471	.	T	A	.	.	MAF_INRAE=46.203;MAF_USDA=41.765
NC_035092.1	49039476	.	T	A	.	.	MAF_USDA=12.941
NC_035092.1	49039482	.	T	C	.	.	MAF_USDA=12.941
NC_035092.1	49039492	.	T	G	.	.	MAF_INRAE=49.167;MAF_USDA=27.647
NC_035092.1	49039536	.	A	G	.	.	MAF_USDA=12.5
NC_035092.1	49039537	.	T	G	.	.	MAF_USDA=12.5
NC_035092.1	49040146	.	T	A	.	.	MAF_USDA=12.5
NC_035092.1	49040158	.	G	A	.	.	MAF_USDA=20.833
NC_035092.1	49040254	.	T	G	.	.	MAF_USDA=6.897
NC_035092.1	49040306	.	C	A	.	.	MAF_USDA=37.952
NC_035092.1	49040331	.	A	G	.	.	MAF_USDA=5.0
NC_035092.1	49040357	.	G	T	.	.	MAF_USDA=6.667
NC_035092.1	49040386	.	A	G	.	.	MAF_INRAE=10.833;MAF_USDA=18.75
NC_035092.1	49040393	.	G	C	.	.	MAF_INRAE=3.333
NC_035092.1	49040595	.	T	A	.	.	MAF_USDA=2.459
NC_035092.1	49040596	.	C	A	.	.	MAF_USDA=38.235
NC_035092.1	49040641	.	T	G	.	.	MAF_USDA=4.167
NC_035092.1	49040642	.	G	T	.	.	MAF_INRAE=34.177;MAF_USDA=37.5
NC_035092.1	49040670	.	G	A	.	.	MAF_INRAE=11.392;MAF_USDA=7.059
NC_035092.1	49040684	.	G	T	.	.	MAF_INRAE=44.937;MAF_USDA=28.235
NC_035092.1	49040696	.	C	T	.	.	MAF_USDA=11.475
NC_035092.1	49040726	.	T	C	.	.	MAF_USDA=11.475
NC_035092.1	49040773	.	G	A	.	.	MAF_INRAE=33.544;MAF_USDA=44.706
NC_035092.1	49040781	.	T	A	.	.	MAF_USDA=3.279
NC_035092.1	49040851	.	G	A	.	.	MAF_USDA=8.197
NC_035092.1	49041001	.	C	A	.	.	MAF_USDA=9.016
NC_035092.1	49041033	.	C	A	.	.	MAF_USDA=4.706
NC_035092.1	49041049	.	C	G	.	.	MAF_USDA=1.639
NC_035092.1	49041152	.	C	A	.	.	MAF_USDA=8.197
NC_035092.1	49041301	.	A	G	.	.	MAF_USDA=8.333
NC_035092.1	49041398	.	C	A	.	.	MAF_USDA=1.639
NC_035092.1	49041472	.	C	G	.	.	MAF_USDA=4.918
NC_035092.1	49041476	.	T	A	.	.	MAF_USDA=2.459
NC_035092.1	49041486	.	C	T	.	.	MAF_USDA=1.639
NC_035092.1	49041679	.	G	A	.	.	MAF_USDA=1.639
NC_035092.1	49041702	.	A	G	.	.	MAF_USDA=3.279
NC_035092.1	49041709	.	AT	AG	.	.	MAF_USDA=33.333
NC_035092.1	49041710	.	T	G	.	.	MAF_INRAE=33.544
NC_035092.1	49041713	.	T	G	.	.	MAF_USDA=2.083
NC_035092.1	49041852	.	G	T	.	.	MAF_INRAE=3.333
NC_035092.1	49041853	.	C	T	.	.	MAF_INRAE=33.544;MAF_USDA=37.647
NC_035092.1	49041957	.	G	A	.	.	MAF_USDA=4.098
NC_035092.1	49042003	.	A	C	.	.	MAF_USDA=6.667
NC_035092.1	49042048	.	T	C	.	.	MAF_USDA=1.639
NC_035092.1	49042108	.	T	C	.	.	MAF_USDA=4.706
NC_035092.1	49042180	.	G	A	.	.	MAF_USDA=2.459
NC_035092.1	49042238	.	A	G	.	.	MAF_USDA=1.639
NC_035092.1	49042264	.	A	G	.	.	MAF_USDA=7.377
NC_035092.1	49042272	.	G	A	.	.	MAF_USDA=2.459
NC_035092.1	49042447	.	C	A	.	.	MAF_USDA=2.459
NC_035092.1	49042464	.	A	C	.	.	MAF_USDA=1.639
NC_035092.1	49042477	.	C	G	.	.	MAF_USDA=1.639
NC_035092.1	49042501	.	A	G	.	.	MAF_INRAE=45.57;MAF_USDA=28.235
NC_035092.1	49042532	.	A	G	.	.	MAF_USDA=1.639
NC_035092.1	49042581	.	A	T	.	.	MAF_INRAE=10.526;MAF_USDA=16.667
NC_035092.1	49042582	.	C	A	.	.	MAF_INRAE=3.333;MAF_USDA=5.294
NC_035092.1	49042585	.	T	A	.	.	MAF_INRAE=3.333;MAF_USDA=5.294
NC_035092.1	49042586	.	T	A	.	.	MAF_INRAE=3.333;MAF_USDA=5.294
NC_035092.1	49042587	.	T	A	.	.	MAF_INRAE=3.333;MAF_USDA=5.294
NC_035092.1	49042685	.	C	A	.	.	MAF_USDA=4.706
NC_035092.1	49042686	.	C	A	.	.	MAF_USDA=4.706
NC_035092.1	49042754	.	A	C	.	.	MAF_USDA=7.377
NC_035092.1	49042817	.	T	A	.	.	MAF_USDA=7.377
NC_035092.1	49042823	.	C	T	.	.	MAF_USDA=2.459
NC_035092.1	49042829	.	A	G	.	.	MAF_USDA=8.197
NC_035092.1	49042860	.	A	C	.	.	MAF_INRAE=33.544;MAF_USDA=47.059
NC_035092.1	49042868	.	C	A	.	.	MAF_USDA=4.918
NC_035092.1	49043040	.	A	G	.	.	MAF_USDA=4.918
NC_035092.1	49043103	.	T	A	.	.	MAF_USDA=4.167
NC_035092.1	49043168	.	A	G	.	.	MAF_USDA=19.277
NC_035092.1	49043257	.	A	G	.	.	MAF_INRAE=14.167;MAF_USDA=2.542
NC_035092.1	49043263	.	G	T	.	.	MAF_USDA=6.78
NC_035092.1	49043309	.	A	G	.	.	MAF_USDA=1.695
NC_035092.1	49043318	.	C	T	.	.	MAF_INRAE=48.333;MAF_USDA=26.506
NC_035092.1	49043319	.	A	G	.	.	MAF_INRAE=48.333;MAF_USDA=30.723
NC_035092.1	49043333	.	C	T	.	.	MAF_INRAE=14.167;MAF_USDA=11.446
NC_035092.1	49043361	.	T	C	.	.	MAF_INRAE=30.833;MAF_USDA=36.747
NC_035092.1	49043378	.	G	C	.	.	MAF_INRAE=48.333;MAF_USDA=28.313
NC_035092.1	49043420	.	G	T	.	.	MAF_INRAE=48.333;MAF_USDA=23.494
NC_035092.1	49043439	.	C	T	.	.	MAF_INRAE=34.167;MAF_USDA=40.361
NC_035092.1	49043442	.	C	T	.	.	MAF_INRAE=48.333;MAF_USDA=27.711
NC_035092.1	49043467	.	G	T	.	.	MAF_USDA=4.167
NC_035092.1	49043530	.	C	T	.	.	MAF_USDA=1.667
NC_035092.1	49043572	.	C	T	.	.	MAF_INRAE=10.0
NC_035092.1	49043573	.	G	A	.	.	MAF_INRAE=14.167;MAF_USDA=16.071
NC_035092.1	49043678	.	C	T	.	.	MAF_USDA=1.695
NC_035092.1	49043724	.	C	T	.	.	MAF_USDA=1.695
NC_035092.1	49043725	.	G	A	.	.	MAF_INRAE=13.333;MAF_USDA=41.566
NC_035092.1	49043794	.	G	A	.	.	MAF_INRAE=46.203;MAF_USDA=28.916
NC_035092.1	49043989	.	G	A	.	.	MAF_INRAE=46.203;MAF_USDA=28.659
NC_035092.1	49043990	.	G	A	.	.	MAF_INRAE=49.167;MAF_USDA=28.659
NC_035092.1	49044090	.	G	C	.	.	MAF_INRAE=33.544;MAF_USDA=43.976
NC_035092.1	49044101	.	C	G	.	.	MAF_INRAE=33.544;MAF_USDA=43.976
NC_035092.1	49044119	.	T	G	.	.	MAF_INRAE=48.101;MAF_USDA=24.096
NC_035092.1	49044120	.	C	A	.	.	MAF_INRAE=48.333;MAF_USDA=29.518
NC_035092.1	49044207	.	A	G	.	.	MAF_USDA=6.78
NC_035092.1	49044327	.	T	G	.	.	MAF_USDA=4.819
NC_035092.1	49044369	.	G	T	.	.	MAF_USDA=1.695
NC_035092.1	49044370	.	T	C	.	.	MAF_INRAE=33.544;MAF_USDA=43.976
NC_035092.1	49044372	.	G	A	.	.	MAF_INRAE=34.167;MAF_USDA=43.976
NC_035092.1	49044402	.	G	T	.	.	MAF_INRAE=33.544;MAF_USDA=43.976
NC_035092.1	49044423	.	T	C	.	.	MAF_INRAE=34.177;MAF_USDA=45.181
NC_035092.1	49044472	.	T	A	.	.	MAF_INRAE=33.544;MAF_USDA=47.059
NC_035092.1	49044639	.	T	G	.	.	MAF_USDA=2.459
NC_035092.1	49044775	.	C	T	.	.	MAF_INRAE=34.81;MAF_USDA=40.0
NC_035092.1	49044785	.	G	C	.	.	MAF_USDA=3.279
NC_035092.1	49044796	.	A	T	.	.	MAF_USDA=4.098
NC_035092.1	49044831	.	A	C	.	.	MAF_USDA=8.197
NC_035092.1	49044851	.	C	T	.	.	MAF_INRAE=34.177;MAF_USDA=47.059
NC_035092.1	49044862	.	C	T	.	.	MAF_INRAE=34.177;MAF_USDA=47.059
NC_035092.1	49044932	.	T	G	.	.	MAF_USDA=8.197
NC_035092.1	49044966	.	C	T	.	.	MAF_INRAE=31.013;MAF_USDA=34.706
NC_035092.1	49045131	.	A	G	.	.	MAF_USDA=2.5
NC_035092.1	49045151	.	G	A	.	.	MAF_USDA=9.322
NC_035092.1	49045198	.	G	T	.	.	MAF_USDA=10.833
NC_035092.1	49045221	.	T	C	.	.	MAF_USDA=10.0
NC_035092.1	49045254	.	G	T	.	.	MAF_USDA=5.0
NC_035092.1	49045312	.	G	A	.	.	MAF_USDA=9.016
NC_035092.1	49045340	.	A	T	.	.	MAF_INRAE=32.911;MAF_USDA=40.588
NC_035092.1	49045355	.	A	T	.	.	MAF_USDA=8.197
NC_035092.1	49045384	.	A	C	.	.	MAF_INRAE=33.544;MAF_USDA=47.647
NC_035092.1	49045429	.	C	A	.	.	MAF_USDA=2.459
NC_035092.1	49045456	.	A	C	.	.	MAF_USDA=1.639
NC_035092.1	49045481	.	C	G	.	.	MAF_INRAE=34.81;MAF_USDA=37.5
NC_035092.1	49045487	.	G	T	.	.	MAF_USDA=4.098
NC_035092.1	49045522	.	G	T	.	.	MAF_USDA=8.197
NC_035092.1	49045552	.	T	G	.	.	MAF_INRAE=35.443;MAF_USDA=45.882
NC_035092.1	49045601	.	C	A	.	.	MAF_USDA=4.098
NC_035092.1	49045669	.	T	C	.	.	MAF_INRAE=34.81;MAF_USDA=37.5
NC_035092.1	49045677	.	A	T	.	.	MAF_USDA=3.279
NC_035092.1	49045685	.	T	C	.	.	MAF_USDA=4.098
NC_035092.1	49045698	.	C	A	.	.	MAF_USDA=8.197
NC_035092.1	49045785	.	G	A	.	.	MAF_USDA=7.377
NC_035092.1	49045911	.	G	A	.	.	MAF_INRAE=33.544;MAF_USDA=40.0
NC_035092.1	49045928	.	C	T	.	.	MAF_USDA=8.197
NC_035092.1	49045939	.	T	A	.	.	MAF_INRAE=33.544;MAF_USDA=40.0
NC_035092.1	49045940	.	C	G	.	.	MAF_INRAE=34.167;MAF_USDA=40.588
NC_035092.1	49045944	.	G	C	.	.	MAF_INRAE=31.013;MAF_USDA=16.471
NC_035092.1	49046184	.	G	T	.	.	MAF_USDA=2.459
NC_035092.1	49046252	.	G	A	.	.	MAF_USDA=1.639
NC_035092.1	49046271	.	T	A	.	.	MAF_USDA=9.016
NC_035092.1	49046324	.	T	G	.	.	MAF_INRAE=12.025;MAF_USDA=10.0
NC_035092.1	49046452	.	C	A	.	.	MAF_INRAE=11.392;MAF_USDA=10.588
NC_035092.1	49046597	.	C	T	.	.	MAF_USDA=1.639
NC_035092.1	49046598	.	G	A	.	.	MAF_USDA=5.294
NC_035092.1	49046617	.	A	G	.	.	MAF_USDA=9.016
NC_035092.1	49046758	.	G	A	.	.	MAF_USDA=8.197
NC_035092.1	49046827	.	T	G	.	.	MAF_INRAE=31.013;MAF_USDA=34.706
NC_035092.1	49046841	.	G	A	.	.	MAF_USDA=4.098
NC_035092.1	49046869	.	G	A	.	.	MAF_USDA=4.098
NC_035092.1	49046938	.	T	A	.	.	MAF_USDA=8.197
NC_035092.1	49046962	.	C	T	.	.	MAF_USDA=1.639
NC_035092.1	49046972	.	T	G	.	.	MAF_INRAE=19.62;MAF_USDA=9.016
NC_035092.1	49047033	.	G	A	.	.	MAF_USDA=3.279
NC_035092.1	49047040	.	G	A	.	.	MAF_USDA=7.377
NC_035092.1	49047119	.	G	T	.	.	MAF_INRAE=45.57;MAF_USDA=30.588
NC_035092.1	49047167	.	T	C	.	.	MAF_INRAE=3.333
NC_035092.1	49047188	.	C	A	.	.	MAF_INRAE=45.57;MAF_USDA=31.176
NC_035092.1	49047226	.	C	A	.	.	MAF_INRAE=45.57;MAF_USDA=28.235
NC_035092.1	49047266	.	T	C	.	.	MAF_USDA=4.098
NC_035092.1	49047285	.	A	T	.	.	MAF_USDA=9.016
NC_035092.1	49047330	.	T	G	.	.	MAF_INRAE=23.418;MAF_USDA=17.059
NC_035092.1	49047369	.	A	C	.	.	MAF_INRAE=46.203;MAF_USDA=31.765
NC_035092.1	49047470	.	C	T	.	.	MAF_USDA=4.098
NC_035092.1	49047502	.	G	A	.	.	MAF_INRAE=10.0
NC_035092.1	49047535	.	G	T	.	.	MAF_USDA=3.279
NC_035092.1	49047659	.	G	A	.	.	MAF_INRAE=3.333
NC_035092.1	49047853	.	G	T	.	.	MAF_INRAE=23.418;MAF_USDA=16.471
NC_035092.1	49047939	.	G	T	.	.	MAF_INRAE=12.025;MAF_USDA=10.417
NC_035092.1	49047979	.	A	C	.	.	MAF_USDA=3.279
NC_035092.1	49047980	.	G	A	.	.	MAF_USDA=3.279
NC_035092.1	49047991	.	G	T	.	.	MAF_USDA=3.279
NC_035092.1	49047992	.	T	C	.	.	MAF_USDA=1.639
NC_035092.1	49048013	.	A	T	.	.	MAF_USDA=5.294
NC_035092.1	49048066	.	T	C	.	.	MAF_USDA=3.39
NC_035092.1	49048210	.	C	T	.	.	MAF_USDA=4.167
NC_035092.1	49048256	.	C	T	.	.	MAF_USDA=6.25
NC_035092.1	49048373	.	G	T	.	.	MAF_USDA=2.5
NC_035092.1	49048401	.	A	T	.	.	MAF_INRAE=10.0
NC_035092.1	49048494	.	A	T	.	.	MAF_USDA=3.279
NC_035092.1	49048510	.	G	A	.	.	MAF_INRAE=23.418;MAF_USDA=24.118
NC_035092.1	49048545	.	C	A	.	.	MAF_USDA=4.098
NC_035092.1	49048550	.	A	C	.	.	MAF_USDA=4.706
NC_035092.1	49048605	.	C	A	.	.	MAF_USDA=8.824
NC_035092.1	49048617	.	T	C	.	.	MAF_USDA=2.459
NC_035092.1	49048665	.	A	T	.	.	MAF_INRAE=45.57;MAF_USDA=32.353
NC_035092.1	49048829	.	G	A	.	.	MAF_INRAE=45.57;MAF_USDA=32.353
NC_035092.1	49048884	.	A	G	.	.	MAF_USDA=1.639
NC_035092.1	49048974	.	C	A	.	.	MAF_INRAE=45.57;MAF_USDA=28.824
NC_035092.1	49049097	.	G	A	.	.	MAF_INRAE=23.418;MAF_USDA=23.529
NC_035092.1	49049106	.	C	G	.	.	MAF_USDA=3.529
NC_035092.1	49049184	.	G	A	.	.	MAF_USDA=5.738
NC_035092.1	49049213	.	C	A	.	.	MAF_INRAE=19.62;MAF_USDA=37.647
NC_035092.1	49049250	.	T	C	.	.	MAF_USDA=9.836
NC_035092.1	49049338	.	G	T	.	.	MAF_USDA=4.098
NC_035092.1	49049387	.	A	C	.	.	MAF_INRAE=36.842;MAF_USDA=32.353
NC_035092.1	49049414	.	A	G	.	.	MAF_INRAE=23.418;MAF_USDA=42.941
NC_035092.1	49049429	.	A	G	.	.	MAF_USDA=2.941
NC_035092.1	49049519	.	G	A	.	.	MAF_USDA=4.098
NC_035092.1	49049555	.	G	T	.	.	MAF_USDA=3.279
NC_035092.1	49049567	.	G	A	.	.	MAF_INRAE=20.833;MAF_USDA=22.941
NC_035092.1	49049600	.	T	C	.	.	MAF_INRAE=20.0;MAF_USDA=22.941
NC_035092.1	49049664	.	T	A	.	.	MAF_USDA=30.0
NC_035092.1	49049671	.	C	T	.	.	MAF_USDA=26.087
NC_035092.1	49049703	.	G	C	.	.	MAF_USDA=13.529
NC_035092.1	49049757	.	A	C	.	.	MAF_USDA=2.459
NC_035092.1	49049852	.	C	A	.	.	MAF_INRAE=25.316;MAF_USDA=25.882
NC_035092.1	49050130	.	A	T	.	.	MAF_INRAE=25.949;MAF_USDA=18.235
NC_035092.1	49050162	.	G	A	.	.	MAF_INRAE=25.316;MAF_USDA=21.176
NC_035092.1	49050165	.	G	A	.	.	MAF_USDA=10.417
NC_035092.1	49050324	.	C	T	.	.	MAF_INRAE=25.949;MAF_USDA=17.647
NC_035092.1	49050346	.	T	A	.	.	MAF_INRAE=36.842;MAF_USDA=37.5
NC_035092.1	49050353	.	G	A	.	.	MAF_USDA=37.5
NC_035092.1	49050377	.	G	T	.	.	MAF_INRAE=46.203;MAF_USDA=37.5
NC_035092.1	49050389	.	A	C	.	.	MAF_USDA=4.118
NC_035092.1	49050434	.	G	A	.	.	MAF_USDA=1.639
NC_035092.1	49050458	.	A	T	.	.	MAF_INRAE=10.526;MAF_USDA=16.667
NC_035092.1	49050560	.	A	T	.	.	MAF_INRAE=12.025
NC_035092.1	49050561	.	C	T	.	.	MAF_USDA=1.639
NC_035092.1	49050571	.	G	A	.	.	MAF_USDA=1.639
NC_035092.1	49050573	.	A	C	.	.	MAF_USDA=4.098
NC_035092.1	49050576	.	C	A	.	.	MAF_INRAE=19.62;MAF_USDA=16.393
NC_035092.1	49050583	.	C	T	.	.	MAF_USDA=1.639
NC_035092.1	49050607	.	G	A	.	.	MAF_USDA=2.459
NC_035092.1	49050811	.	G	A	.	.	MAF_USDA=1.639
NC_035092.1	49050858	.	G	T	.	.	MAF_INRAE=45.57;MAF_USDA=32.941
NC_035092.1	49050870	.	A	G	.	.	MAF_INRAE=45.57;MAF_USDA=28.235
NC_035092.1	49050871	.	T	A	.	.	MAF_INRAE=48.333;MAF_USDA=28.235
NC_035092.1	49050874	.	T	C	.	.	MAF_INRAE=48.333;MAF_USDA=33.529
NC_035092.1	49050883	.	T	G	.	.	MAF_USDA=3.279
NC_035092.1	49050936	.	G	A	.	.	MAF_INRAE=45.57;MAF_USDA=33.529
NC_035092.1	49050987	.	A	G	.	.	MAF_INRAE=25.949;MAF_USDA=17.059
NC_035092.1	49051032	.	T	G,A	.	.	MAF_INRAE=3.333;MAF_USDA=8.235
NC_035092.1	49051079	.	C	A	.	.	MAF_INRAE=30.38;MAF_USDA=19.412
NC_035092.1	49051406	.	A	G	.	.	MAF_USDA=9.412
NC_035092.1	49051457	.	C	T	.	.	MAF_INRAE=46.203;MAF_USDA=28.824
NC_035092.1	49051539	.	C	A	.	.	MAF_INRAE=46.203;MAF_USDA=37.647
NC_035092.1	49051544	.	C	T	.	.	MAF_INRAE=25.949;MAF_USDA=17.647
NC_035092.1	49051787	.	C	T	.	.	MAF_INRAE=46.835;MAF_USDA=28.235
NC_035092.1	49051941	.	G	T	.	.	MAF_USDA=3.279
NC_035092.1	49051948	.	A	T	.	.	MAF_USDA=8.235
NC_035092.1	49051949	.	C	T	.	.	MAF_USDA=8.235
NC_035092.1	49051952	.	A	T	.	.	MAF_INRAE=46.203;MAF_USDA=38.824
NC_035092.1	49052003	.	C	A	.	.	MAF_INRAE=45.57;MAF_USDA=38.235
NC_035092.1	49052061	.	G	A	.	.	MAF_USDA=5.738
NC_035092.1	49052111	.	A	G	.	.	MAF_USDA=3.279
NC_035092.1	49052159	.	A	T	.	.	MAF_INRAE=45.57;MAF_USDA=28.235
NC_035092.1	49052168	.	G	A	.	.	MAF_USDA=2.459
NC_035092.1	49052190	.	G	T	.	.	MAF_INRAE=46.203;MAF_USDA=29.412
NC_035092.1	49052309	.	A	G	.	.	MAF_INRAE=46.203;MAF_USDA=38.824
NC_035092.1	49052329	.	T	G	.	.	MAF_INRAE=27.215;MAF_USDA=15.294
NC_035092.1	49052356	.	T	C	.	.	MAF_USDA=1.639
NC_035092.1	49052411	.	T	A	.	.	MAF_USDA=1.639
NC_035092.1	49052425	.	C	G	.	.	MAF_USDA=1.639
NC_035092.1	49052440	.	C	T	.	.	MAF_USDA=1.639
NC_035092.1	49052460	.	T	A	.	.	MAF_USDA=1.639
NC_035092.1	49052461	.	C	A	.	.	MAF_INRAE=45.57;MAF_USDA=34.706
NC_035092.1	49052467	.	C	T	.	.	MAF_INRAE=45.57;MAF_USDA=38.824
NC_035092.1	49052494	.	A	T	.	.	MAF_USDA=2.459
NC_035092.1	49052593	.	C	T	.	.	MAF_INRAE=11.392;MAF_USDA=10.0
NC_035092.1	49052667	.	A	T	.	.	MAF_INRAE=25.949;MAF_USDA=17.059
NC_035092.1	49052682	.	C	A	.	.	MAF_USDA=4.918
NC_035092.1	49052778	.	C	T	.	.	MAF_INRAE=46.203;MAF_USDA=28.824
NC_035092.1	49052779	.	G	A	.	.	MAF_USDA=4.167
NC_035092.1	49052818	.	C	A	.	.	MAF_USDA=8.824
NC_035092.1	49052915	.	C	A	.	.	MAF_INRAE=11.392;MAF_USDA=8.824
NC_035092.1	49052952	.	C	A	.	.	MAF_USDA=4.098
NC_035092.1	49052984	.	T	C	.	.	MAF_INRAE=46.203;MAF_USDA=38.235
NC_035092.1	49053021	.	T	A	.	.	MAF_INRAE=25.949;MAF_USDA=16.471
NC_035092.1	49053022	.	T	A	.	.	MAF_INRAE=24.167;MAF_USDA=34.706
NC_035092.1	49053023	.	A	T	.	.	MAF_INRAE=27.848;MAF_USDA=17.059
NC_035092.1	49053172	.	G	C	.	.	MAF_USDA=5.882
NC_035092.1	49053202	.	C	A	.	.	MAF_USDA=4.118
NC_035092.1	49053208	.	C	T	.	.	MAF_USDA=4.118
NC_035092.1	49053216	.	C	T	.	.	MAF_USDA=4.118
NC_035092.1	49053225	.	C	T	.	.	MAF_USDA=9.412
NC_035092.1	49053281	.	G	T	.	.	MAF_INRAE=45.57;MAF_USDA=38.824
NC_035092.1	49053289	.	T	G	.	.	MAF_USDA=1.639
NC_035092.1	49053527	.	T	A	.	.	MAF_USDA=3.279
NC_035092.1	49053532	.	T	G	.	.	MAF_INRAE=25.949;MAF_USDA=28.824
NC_035092.1	49053560	.	G	T	.	.	MAF_INRAE=45.57;MAF_USDA=38.824
NC_035092.1	49053567	.	C	T	.	.	MAF_INRAE=8.861;MAF_USDA=5.882
NC_035092.1	49053582	.	G	T	.	.	MAF_USDA=4.098
NC_035092.1	49053784	.	C	A	.	.	MAF_USDA=1.639
NC_035092.1	49053811	.	A	C	.	.	MAF_INRAE=45.57;MAF_USDA=38.824
NC_035092.1	49053860	.	A	G	.	.	MAF_INRAE=46.203;MAF_USDA=38.235
NC_035092.1	49053958	.	G	A	.	.	MAF_INRAE=46.203;MAF_USDA=38.824
NC_035092.1	49054009	.	G	A	.	.	MAF_INRAE=25.949;MAF_USDA=30.0
NC_035092.1	49054051	.	G	A	.	.	MAF_INRAE=10.526;MAF_USDA=5.294
NC_035092.1	49054104	.	T	C	.	.	MAF_INRAE=45.57;MAF_USDA=38.235
NC_035092.1	49054190	.	G	A	.	.	MAF_USDA=1.639
NC_035092.1	49054345	.	C	A	.	.	MAF_USDA=29.661
NC_035092.1	49054349	.	T	G	.	.	MAF_USDA=37.349
NC_035092.1	49055351	.	T	C	.	.	MAF_USDA=43.75
NC_035092.1	49055398	.	G	T	.	.	MAF_USDA=34.118
NC_035092.1	49055457	.	T	C	.	.	MAF_USDA=36.471
NC_035092.1	49055544	.	G	A	.	.	MAF_USDA=1.639
NC_035092.1	49055580	.	A	T	.	.	MAF_USDA=10.417
NC_035092.1	49055634	.	A	G	.	.	MAF_USDA=1.639
NC_035092.1	49055686	.	T	G	.	.	MAF_USDA=4.098
NC_035092.1	49055792	.	A	C	.	.	MAF_INRAE=19.62;MAF_USDA=32.353
NC_035092.1	49055900	.	C	A	.	.	MAF_USDA=3.279
NC_035092.1	49055947	.	G	C	.	.	MAF_INRAE=48.333;MAF_USDA=43.75
NC_035092.1	49055983	.	T	G	.	.	MAF_USDA=43.75
NC_035092.1	49056042	.	C	A	.	.	MAF_INRAE=46.835
NC_035092.1	49056088	.	G	T	.	.	MAF_USDA=8.824
NC_035092.1	49056254	.	G	A	.	.	MAF_USDA=1.639
NC_035092.1	49056283	.	C	A	.	.	MAF_INRAE=46.835;MAF_USDA=37.059
NC_035092.1	49056350	.	A	T	.	.	MAF_USDA=3.279
NC_035092.1	49056422	.	A	C	.	.	MAF_INRAE=46.835;MAF_USDA=40.0
NC_035092.1	49056478	.	T	A	.	.	MAF_USDA=3.279
NC_035092.1	49056705	.	C	A	.	.	MAF_INRAE=46.835;MAF_USDA=28.235
NC_035092.1	49056706	.	A	C	.	.	MAF_INRAE=15.823;MAF_USDA=22.941
NC_035092.1	49056748	.	C	T	.	.	MAF_USDA=4.706
NC_035092.1	49056784	.	C	A	.	.	MAF_USDA=4.706
NC_035092.1	49056831	.	C	A	.	.	MAF_USDA=2.459
NC_035092.1	49056845	.	A	G	.	.	MAF_INRAE=47.468;MAF_USDA=31.765
NC_035092.1	49056879	.	A	G	.	.	MAF_INRAE=27.215;MAF_USDA=30.588
NC_035092.1	49056994	.	A	T	.	.	MAF_INRAE=24.167
NC_035092.1	49057041	.	A	C	.	.	MAF_USDA=2.5
NC_035092.1	49057126	.	C	T	.	.	MAF_INRAE=27.215;MAF_USDA=30.588
NC_035092.1	49057133	.	T	C	.	.	MAF_INRAE=19.62;MAF_USDA=33.529
NC_035092.1	49057150	.	C	G	.	.	MAF_INRAE=8.861;MAF_USDA=5.882
NC_035092.1	49057154	.	A	T	.	.	MAF_USDA=10.417
NC_035092.1	49057197	.	T	A	.	.	MAF_INRAE=5.263
NC_035092.1	49057241	.	A	G	.	.	MAF_INRAE=20.253;MAF_USDA=29.412
NC_035092.1	49057278	.	T	G	.	.	MAF_USDA=1.639
NC_035092.1	49057346	.	A	G	.	.	MAF_USDA=47.917
NC_035092.1	49057374	.	G	A	.	.	MAF_USDA=9.016
NC_035092.1	49058313	.	C	T	.	.	MAF_USDA=2.5
NC_035092.1	49058345	.	A	C	.	.	MAF_USDA=3.333
NC_035092.1	49058346	.	C	A	.	.	MAF_USDA=3.279
NC_035092.1	49058387	.	C	G	.	.	MAF_INRAE=10.526;MAF_USDA=16.667
NC_035092.1	49058416	.	C	T	.	.	MAF_INRAE=48.101;MAF_USDA=27.381
NC_035092.1	49058470	.	A	C	.	.	MAF_INRAE=1.667
NC_035092.1	49058790	.	G	T	.	.	MAF_INRAE=12.025;MAF_USDA=2.459
NC_035092.1	49058801	.	A	T	.	.	MAF_INRAE=26.582;MAF_USDA=14.706
NC_035092.1	49058802	.	A	C	.	.	MAF_INRAE=36.842;MAF_USDA=31.176
NC_035092.1	49058806	.	A	G	.	.	MAF_USDA=3.279
NC_035092.1	49058848	.	C	A	.	.	MAF_INRAE=27.215;MAF_USDA=30.588
NC_035092.1	49058852	.	T	G	.	.	MAF_INRAE=12.025;MAF_USDA=4.098
NC_035092.1	49058963	.	T	C	.	.	MAF_USDA=12.941
NC_035092.1	49059120	.	A	G	.	.	MAF_USDA=1.639
NC_035092.1	49059135	.	G	A	.	.	MAF_INRAE=19.62;MAF_USDA=34.118
NC_035092.1	49059169	.	C	A	.	.	MAF_USDA=1.639
NC_035092.1	49059269	.	C	T	.	.	MAF_INRAE=46.835;MAF_USDA=31.176
NC_035092.1	49059284	.	A	T	.	.	MAF_USDA=3.279
NC_035092.1	49059303	.	C	T	.	.	MAF_INRAE=39.241;MAF_USDA=33.529
NC_035092.1	49059317	.	A	G	.	.	MAF_USDA=4.098
NC_035092.1	49059438	.	G	A	.	.	MAF_USDA=4.098
NC_035092.1	49059454	.	C	T	.	.	MAF_INRAE=11.392;MAF_USDA=2.459
NC_035092.1	49059468	.	A	T	.	.	MAF_INRAE=18.987;MAF_USDA=13.115
NC_035092.1	49059469	.	G	A	.	.	MAF_INRAE=27.215;MAF_USDA=31.176
NC_035092.1	49059535	.	C	T	.	.	MAF_USDA=1.639
NC_035092.1	49059560	.	T	C	.	.	MAF_INRAE=20.253;MAF_USDA=35.294
NC_035092.1	49059622	.	C	T	.	.	MAF_INRAE=2.5;MAF_USDA=1.639
NC_035092.1	49059639	.	A	C	.	.	MAF_USDA=1.639
NC_035092.1	49059645	.	A	T	.	.	MAF_INRAE=27.215;MAF_USDA=31.176
NC_035092.1	49059659	.	T	A	.	.	MAF_USDA=3.279
NC_035092.1	49059666	.	C	T	.	.	MAF_INRAE=19.62;MAF_USDA=34.706
NC_035092.1	49059726	.	T	G	.	.	MAF_USDA=4.098
NC_035092.1	49059784	.	C	A	.	.	MAF_INRAE=3.333
NC_035092.1	49059824	.	A	G	.	.	MAF_INRAE=27.215;MAF_USDA=29.412
NC_035092.1	49059972	.	C	T	.	.	MAF_USDA=1.639
NC_035092.1	49059986	.	C	A	.	.	MAF_USDA=4.167
NC_035092.1	49060034	.	G	A	.	.	MAF_USDA=1.639
NC_035092.1	49060042	.	C	T	.	.	MAF_INRAE=27.215;MAF_USDA=31.176
NC_035092.1	49060087	.	G	A	.	.	MAF_USDA=1.639
NC_035092.1	49060104	.	A	G	.	.	MAF_USDA=4.098
NC_035092.1	49060139	.	C	T	.	.	MAF_USDA=30.357
NC_035092.1	49060141	.	G	A	.	.	MAF_USDA=29.762
NC_035092.1	49060154	.	C	T	.	.	MAF_USDA=29.518
NC_035092.1	49060226	.	G	A	.	.	MAF_INRAE=36.842;MAF_USDA=30.723
NC_035092.1	49060289	.	C	A	.	.	MAF_USDA=26.19
NC_035092.1	49060318	.	C	A	.	.	MAF_USDA=4.098
NC_035092.1	49060325	.	A	C	.	.	MAF_USDA=3.279
NC_035092.1	49060354	.	A	C	.	.	MAF_USDA=4.098
NC_035092.1	49060395	.	G	T	.	.	MAF_USDA=1.639
NC_035092.1	49060402	.	C	T	.	.	MAF_INRAE=21.519;MAF_USDA=38.824
NC_035092.1	49060427	.	C	T	.	.	MAF_INRAE=27.215;MAF_USDA=30.588
NC_035092.1	49060428	.	G	A	.	.	MAF_INRAE=26.667
NC_035092.1	49060430	.	A	C	.	.	MAF_INRAE=24.167;MAF_USDA=15.294
NC_035092.1	49060516	.	G	A	.	.	MAF_USDA=5.294
NC_035092.1	49060517	.	G	A	.	.	MAF_USDA=4.118
NC_035092.1	49060549	.	G	T	.	.	MAF_USDA=4.167
NC_035092.1	49060623	.	G	A	.	.	MAF_USDA=4.918
NC_035092.1	49060642	.	C	T	.	.	MAF_USDA=4.098
NC_035092.1	49060752	.	G	A	.	.	MAF_USDA=19.412
NC_035092.1	49060786	.	T	G	.	.	MAF_INRAE=27.215;MAF_USDA=30.952
NC_035092.1	49060943	.	C	T	.	.	MAF_INRAE=27.215;MAF_USDA=15.882
NC_035092.1	49060977	.	T	A	.	.	MAF_USDA=2.459
NC_035092.1	49060983	.	C	A	.	.	MAF_USDA=4.098
NC_035092.1	49061046	.	G	A	.	.	MAF_INRAE=27.215;MAF_USDA=31.176
NC_035092.1	49061053	.	A	G	.	.	MAF_INRAE=27.215;MAF_USDA=30.588
NC_035092.1	49061067	.	T	A	.	.	MAF_USDA=1.639
NC_035092.1	49061169	.	A	G	.	.	MAF_INRAE=27.215;MAF_USDA=30.0
NC_035092.1	49061213	.	A	G	.	.	MAF_INRAE=47.468;MAF_USDA=27.647
NC_035092.1	49061282	.	C	T	.	.	MAF_INRAE=27.215;MAF_USDA=31.176
NC_035092.1	49061313	.	G	A	.	.	MAF_INRAE=46.835;MAF_USDA=31.765
NC_035092.1	49061331	.	C	A	.	.	MAF_INRAE=46.835;MAF_USDA=27.647
NC_035092.1	49061429	.	A	C	.	.	MAF_INRAE=27.215;MAF_USDA=30.0
NC_035092.1	49061489	.	A	T	.	.	MAF_INRAE=26.582;MAF_USDA=30.0
NC_035092.1	49061583	.	G	A	.	.	MAF_INRAE=11.392;MAF_USDA=22.917
NC_035092.1	49061587	.	G	T	.	.	MAF_INRAE=36.667;MAF_USDA=18.235
NC_035092.1	49061595	.	C	T	.	.	MAF_USDA=4.098
NC_035092.1	49061651	.	T	G	.	.	MAF_USDA=1.639
NC_035092.1	49061676	.	A	T	.	.	MAF_INRAE=27.215;MAF_USDA=31.176
NC_035092.1	49061700	.	G	C	.	.	MAF_INRAE=27.215;MAF_USDA=30.588
NC_035092.1	49061711	.	G	A	.	.	MAF_INRAE=33.544;MAF_USDA=19.412
NC_035092.1	49061712	.	G	T	.	.	MAF_USDA=1.639
NC_035092.1	49061750	.	C	A	.	.	MAF_USDA=1.639
NC_035092.1	49061751	.	A	C	.	.	MAF_USDA=4.098
NC_035092.1	49061755	.	T	C	.	.	MAF_INRAE=22.5;MAF_USDA=3.529
NC_035092.1	49061909	.	A	T	.	.	MAF_INRAE=25.949;MAF_USDA=18.235
NC_035092.1	49061973	.	C	T	.	.	MAF_INRAE=26.582;MAF_USDA=29.412
NC_035092.1	49062075	.	A	G	.	.	MAF_USDA=1.639
NC_035092.1	49062101	.	T	C	.	.	MAF_INRAE=27.215;MAF_USDA=31.176
NC_035092.1	49062102	.	G	T	.	.	MAF_USDA=20.0
NC_035092.1	49062141	.	G	T	.	.	MAF_INRAE=19.62;MAF_USDA=33.529
NC_035092.1	49062160	.	C	G	.	.	MAF_USDA=3.279
NC_035092.1	49062255	.	A	C	.	.	MAF_USDA=4.918
NC_035092.1	49062348	.	C	T	.	.	MAF_USDA=4.706
NC_035092.1	49062357	.	T	C	.	.	MAF_INRAE=27.215;MAF_USDA=31.176
NC_035092.1	49062392	.	C	A	.	.	MAF_INRAE=46.835;MAF_USDA=28.235
NC_035092.1	49062458	.	T	G	.	.	MAF_INRAE=27.848;MAF_USDA=31.765
NC_035092.1	49062508	.	T	A	.	.	MAF_INRAE=27.215;MAF_USDA=31.176
NC_035092.1	49062602	.	A	T	.	.	MAF_USDA=4.098
NC_035092.1	49062609	.	T	C	.	.	MAF_USDA=4.098
NC_035092.1	49062616	.	C	A	.	.	MAF_USDA=4.098
NC_035092.1	49062625	.	T	C	.	.	MAF_USDA=4.098
NC_035092.1	49062628	.	C	G	.	.	MAF_USDA=4.098
NC_035092.1	49062638	.	G	A	.	.	MAF_USDA=4.098
NC_035092.1	49062673	.	C	T	.	.	MAF_INRAE=3.333;MAF_USDA=2.459
NC_035092.1	49062686	.	G	A	.	.	MAF_USDA=3.279
NC_035092.1	49062723	.	A	T	.	.	MAF_INRAE=27.215;MAF_USDA=30.588
NC_035092.1	49062870	.	G	A	.	.	MAF_INRAE=46.835;MAF_USDA=28.235
NC_035092.1	49062876	.	T	C	.	.	MAF_INRAE=19.62;MAF_USDA=35.294
NC_035092.1	49062889	.	T	G	.	.	MAF_USDA=4.098
NC_035092.1	49062891	.	C	T	.	.	MAF_USDA=4.098
NC_035092.1	49062907	.	A	T	.	.	MAF_INRAE=10.0
NC_035092.1	49062960	.	G	A	.	.	MAF_INRAE=11.392;MAF_USDA=8.824
NC_035092.1	49063014	.	C	T	.	.	MAF_USDA=4.098
NC_035092.1	49063047	.	A	T	.	.	MAF_INRAE=24.167;MAF_USDA=37.5
NC_035092.1	49063056	.	T	C	.	.	MAF_INRAE=20.886;MAF_USDA=32.353
NC_035092.1	49063122	.	G	A	.	.	MAF_INRAE=46.835;MAF_USDA=32.353
NC_035092.1	49063173	.	A	T	.	.	MAF_USDA=1.639
NC_035092.1	49063292	.	T	G	.	.	MAF_USDA=3.279
NC_035092.1	49063345	.	G	T	.	.	MAF_USDA=3.279
NC_035092.1	49063364	.	G	A	.	.	MAF_USDA=4.118
NC_035092.1	49063487	.	A	G	.	.	MAF_USDA=4.098
NC_035092.1	49063537	.	C	T	.	.	MAF_INRAE=46.835;MAF_USDA=27.647
NC_035092.1	49063556	.	A	C	.	.	MAF_USDA=12.295
NC_035092.1	49063574	.	T	C	.	.	MAF_INRAE=26.582;MAF_USDA=30.0
NC_035092.1	49063632	.	A	T	.	.	MAF_INRAE=19.62;MAF_USDA=34.524
NC_035092.1	49063717	.	G	A	.	.	MAF_USDA=3.279
NC_035092.1	49063872	.	G	T	.	.	MAF_INRAE=46.835;MAF_USDA=27.647
NC_035092.1	49063883	.	C	A	.	.	MAF_USDA=4.118
NC_035092.1	49063906	.	C	T	.	.	MAF_INRAE=3.333;MAF_USDA=2.459
NC_035092.1	49063910	.	T	C	.	.	MAF_INRAE=27.215;MAF_USDA=30.357
NC_035092.1	49064032	.	T	C	.	.	MAF_INRAE=27.215;MAF_USDA=31.176
NC_035092.1	49064060	.	A	T	.	.	MAF_INRAE=13.291;MAF_USDA=3.529
NC_035092.1	49064070	.	A	G	.	.	MAF_USDA=4.098
NC_035092.1	49064099	.	C	T	.	.	MAF_USDA=1.639
NC_035092.1	49064101	.	T	A	.	.	MAF_USDA=1.639
NC_035092.1	49064135	.	T	G	.	.	MAF_INRAE=12.025;MAF_USDA=10.417
NC_035092.1	49064207	.	G	T	.	.	MAF_INRAE=27.215;MAF_USDA=30.588
NC_035092.1	49064211	.	C	T	.	.	MAF_USDA=1.765
NC_035092.1	49064260	.	C	T	.	.	MAF_USDA=3.279
NC_035092.1	49064267	.	C	T	.	.	MAF_USDA=4.098
NC_035092.1	49064336	.	C	T	.	.	MAF_USDA=8.824
NC_035092.1	49064357	.	A	T	.	.	MAF_USDA=1.765
NC_035092.1	49064367	.	G	T	.	.	MAF_USDA=1.765
NC_035092.1	49064376	.	A	C	.	.	MAF_INRAE=26.582;MAF_USDA=31.176
NC_035092.1	49064530	.	C	T	.	.	MAF_INRAE=27.215;MAF_USDA=30.588
NC_035092.1	49064618	.	T	G	.	.	MAF_INRAE=27.215;MAF_USDA=31.765
NC_035092.1	49064702	.	G	A	.	.	MAF_INRAE=26.582;MAF_USDA=31.176
NC_035092.1	49064723	.	T	G	.	.	MAF_INRAE=19.167
NC_035092.1	49064732	.	T	C	.	.	MAF_USDA=15.882
NC_035092.1	49064798	.	A	G	.	.	MAF_INRAE=13.333
NC_035092.1	49064847	.	G	C	.	.	MAF_INRAE=46.835;MAF_USDA=27.647
NC_035092.1	49064869	.	A	T	.	.	MAF_INRAE=15.0
NC_035092.1	49064874	.	C	A	.	.	MAF_INRAE=15.0
NC_035092.1	49064914	.	G	C	.	.	MAF_INRAE=6.667
NC_035092.1	49064926	.	A	G	.	.	MAF_INRAE=5.833
NC_035092.1	49064944	.	C	T	.	.	MAF_INRAE=5.0
NC_035092.1	49064968	.	A	C	.	.	MAF_INRAE=2.5
NC_035092.1	49064997	.	C	T	.	.	MAF_USDA=1.639
NC_035092.1	49065008	.	T	G	.	.	MAF_USDA=4.918
NC_035092.1	49065013	.	T	G	.	.	MAF_INRAE=24.167;MAF_USDA=39.583
NC_035092.1	49065032	.	A	G	.	.	MAF_INRAE=19.62;MAF_USDA=9.836
NC_035092.1	49065055	.	C	T	.	.	MAF_USDA=4.098
NC_035092.1	49065056	.	G	A	.	.	MAF_USDA=5.738
NC_035092.1	49065086	.	T	C	.	.	MAF_USDA=1.639
NC_035092.1	49065106	.	T	C	.	.	MAF_INRAE=12.025;MAF_USDA=2.459
NC_035092.1	49065199	.	G	A	.	.	MAF_USDA=4.098
NC_035092.1	49065239	.	C	A	.	.	MAF_INRAE=27.215;MAF_USDA=26.23
NC_035092.1	49065378	.	G	T	.	.	MAF_USDA=4.918
NC_035092.1	49065403	.	A	T	.	.	MAF_INRAE=19.62;MAF_USDA=34.118
NC_035092.1	49065427	.	T	A	.	.	MAF_USDA=1.639
NC_035092.1	49065459	.	G	T	.	.	MAF_INRAE=46.835;MAF_USDA=28.235
NC_035092.1	49065474	.	C	T	.	.	MAF_USDA=1.639
NC_035092.1	49065522	.	C	A	.	.	MAF_INRAE=2.5;MAF_USDA=1.639
NC_035092.1	49065533	.	T	A	.	.	MAF_USDA=4.098
NC_035092.1	49065653	.	G	A	.	.	MAF_USDA=4.706
NC_035092.1	49065680	.	C	T	.	.	MAF_USDA=8.197
NC_035092.1	49065767	.	G	A	.	.	MAF_INRAE=27.215;MAF_USDA=30.588
NC_035092.1	49065825	.	C	T	.	.	MAF_USDA=1.639
NC_035092.1	49065869	.	T	G	.	.	MAF_INRAE=46.835;MAF_USDA=27.647
NC_035092.1	49065941	.	A	T	.	.	MAF_USDA=1.667
NC_035092.1	49065957	.	A	C	.	.	MAF_INRAE=27.215;MAF_USDA=30.952
NC_035092.1	49066036	.	T	C	.	.	MAF_INRAE=22.152;MAF_USDA=36.905
NC_035092.1	49066106	.	C	A	.	.	MAF_USDA=29.878
NC_035092.1	49066132	.	C	A	.	.	MAF_USDA=29.167
NC_035092.1	49066134	.	A	C	.	.	MAF_USDA=50.0
NC_035092.1	49066288	.	T	C	.	.	MAF_USDA=20.833
NC_035092.1	49066453	.	C	A	.	.	MAF_INRAE=28.333;MAF_USDA=40.476
NC_035092.1	49066468	.	C	G	.	.	MAF_INRAE=25.316;MAF_USDA=28.571
NC_035092.1	49066499	.	A	G	.	.	MAF_INRAE=42.105
NC_035092.1	49066503	.	A	G	.	.	MAF_USDA=1.639
NC_035092.1	49066556	.	C	A	.	.	MAF_INRAE=27.215;MAF_USDA=31.176
NC_035092.1	49066586	.	A	T	.	.	MAF_INRAE=27.215;MAF_USDA=31.765
NC_035092.1	49066629	.	A	G	.	.	MAF_USDA=1.667
NC_035092.1	49066745	.	A	T	.	.	MAF_INRAE=26.582;MAF_USDA=30.588
NC_035092.1	49066764	.	G	T	.	.	MAF_USDA=4.918
NC_035092.1	49066783	.	C	T	.	.	MAF_USDA=1.639
NC_035092.1	49066828	.	C	A	.	.	MAF_USDA=1.639
NC_035092.1	49066842	.	G	A	.	.	MAF_USDA=4.098
NC_035092.1	49066941	.	G	A	.	.	MAF_INRAE=27.215;MAF_USDA=31.176
NC_035092.1	49067015	.	G	T	.	.	MAF_INRAE=3.333;MAF_USDA=2.459
NC_035092.1	49067059	.	C	G	.	.	MAF_USDA=4.118
NC_035092.1	49067120	.	C	A	.	.	MAF_INRAE=27.848;MAF_USDA=39.583
NC_035092.1	49067124	.	C	A	.	.	MAF_INRAE=14.167;MAF_USDA=3.529
NC_035092.1	49067140	.	A	G	.	.	MAF_USDA=4.167
NC_035092.1	49067153	.	C	T	.	.	MAF_USDA=1.639
NC_035092.1	49067198	.	T	A	.	.	MAF_USDA=3.279
NC_035092.1	49067364	.	T	C	.	.	MAF_INRAE=19.62;MAF_USDA=34.706
NC_035092.1	49067366	.	A	G	.	.	MAF_INRAE=24.167;MAF_USDA=33.529
NC_035092.1	49067401	.	G	A	.	.	MAF_INRAE=12.025;MAF_USDA=4.098
NC_035092.1	49067420	.	G	A	.	.	MAF_USDA=1.639
NC_035092.1	49067422	.	C	A	.	.	MAF_INRAE=6.667;MAF_USDA=20.833
NC_035092.1	49067426	.	A	C	.	.	MAF_INRAE=24.167;MAF_USDA=30.0
NC_035092.1	49067434	.	A	T	.	.	MAF_USDA=8.824
NC_035092.1	49067438	.	C	T	.	.	MAF_INRAE=27.215;MAF_USDA=30.588
NC_035092.1	49067489	.	C	T	.	.	MAF_USDA=1.639
NC_035092.1	49067609	.	C	T	.	.	MAF_INRAE=27.215;MAF_USDA=31.176
NC_035092.1	49067695	.	C	T	.	.	MAF_INRAE=27.215;MAF_USDA=31.765
NC_035092.1	49067816	.	T	C	.	.	MAF_USDA=2.459
NC_035092.1	49067838	.	C	T	.	.	MAF_USDA=4.918
NC_035092.1	49067841	.	C	T	.	.	MAF_USDA=4.098
NC_035092.1	49067863	.	C	G	.	.	MAF_INRAE=5.263
NC_035092.1	49067872	.	G	T	.	.	MAF_INRAE=46.835;MAF_USDA=28.235
NC_035092.1	49067954	.	A	G	.	.	MAF_USDA=1.639
NC_035092.1	49068142	.	C	A	.	.	MAF_INRAE=47.468;MAF_USDA=47.917
NC_035092.1	49068218	.	G	C	.	.	MAF_USDA=29.167
NC_035092.1	49068219	.	T	C	.	.	MAF_INRAE=15.19;MAF_USDA=4.237
NC_035092.1	49068226	.	T	C	.	.	MAF_USDA=2.459
NC_035092.1	49068372	.	C	T	.	.	MAF_INRAE=10.0
NC_035092.1	49068373	.	T	G	.	.	MAF_INRAE=10.0
NC_035092.1	49068378	.	G	T	.	.	MAF_INRAE=48.101;MAF_USDA=28.824
NC_035092.1	49068393	.	A	C	.	.	MAF_INRAE=17.5
NC_035092.1	49068396	.	G	C	.	.	MAF_INRAE=18.333
NC_035092.1	49068401	.	C	T	.	.	MAF_INRAE=10.127;MAF_USDA=3.529
NC_035092.1	49068402	.	T	C	.	.	MAF_INRAE=20.0
NC_035092.1	49068446	.	T	G	.	.	MAF_USDA=2.459
NC_035092.1	49068452	.	T	C	.	.	MAF_INRAE=20.253;MAF_USDA=34.706
NC_035092.1	49068518	.	A	G	.	.	MAF_USDA=4.098
NC_035092.1	49068525	.	A	G	.	.	MAF_INRAE=17.722;MAF_USDA=32.941
NC_035092.1	49068536	.	T	C	.	.	MAF_USDA=1.639
NC_035092.1	49068593	.	A	T	.	.	MAF_INRAE=5.833
NC_035092.1	49068599	.	C	A	.	.	MAF_INRAE=3.333
NC_035092.1	49068600	.	G	A	.	.	MAF_INRAE=2.5
NC_035092.1	49068601	.	G	A	.	.	MAF_INRAE=1.667
NC_035092.1	49068680	.	G	T	.	.	MAF_INRAE=47.468;MAF_USDA=28.235
NC_035092.1	49068703	.	T	A	.	.	MAF_INRAE=13.291;MAF_USDA=10.417
NC_035092.1	49068812	.	G	T	.	.	MAF_USDA=4.098
NC_035092.1	49068815	.	A	G	.	.	MAF_INRAE=19.62;MAF_USDA=32.353
NC_035092.1	49068954	.	C	T	.	.	MAF_USDA=1.639
NC_035092.1	49069021	.	C	A	.	.	MAF_INRAE=46.835;MAF_USDA=27.647
NC_035092.1	49069110	.	G	T	.	.	MAF_INRAE=24.684;MAF_USDA=39.583
NC_035092.1	49069135	.	C	G	.	.	MAF_INRAE=20.886;MAF_USDA=8.333
NC_035092.1	49069796	.	C	T	.	.	MAF_USDA=9.412
NC_035092.1	49069798	.	T	G	.	.	MAF_INRAE=25.949;MAF_USDA=30.588
NC_035092.1	49069825	.	A	G	.	.	MAF_USDA=4.706
NC_035092.1	49069861	.	G	A	.	.	MAF_INRAE=3.333;MAF_USDA=2.459
NC_035092.1	49069920	.	C	A	.	.	MAF_USDA=4.098
NC_035092.1	49069923	.	C	T	.	.	MAF_USDA=3.279
NC_035092.1	49069956	.	A	G	.	.	MAF_INRAE=27.215;MAF_USDA=35.882
NC_035092.1	49069972	.	G	A	.	.	MAF_INRAE=27.215;MAF_USDA=36.471
NC_035092.1	49070007	.	T	A	.	.	MAF_USDA=6.557
NC_035092.1	49070044	.	C	T	.	.	MAF_INRAE=24.051;MAF_USDA=16.471
NC_035092.1	49070120	.	A	G	.	.	MAF_INRAE=27.215;MAF_USDA=34.706
NC_035092.1	49070171	.	G	T	.	.	MAF_USDA=4.118
NC_035092.1	49070270	.	C	A	.	.	MAF_USDA=1.639
NC_035092.1	49070315	.	A	G	.	.	MAF_USDA=4.098
NC_035092.1	49070354	.	C	T	.	.	MAF_USDA=1.639
NC_035092.1	49070355	.	G	A	.	.	MAF_USDA=4.098
NC_035092.1	49070418	.	T	G	.	.	MAF_INRAE=12.025;MAF_USDA=3.279
NC_035092.1	49070438	.	A	C	.	.	MAF_USDA=4.167
NC_035092.1	49070598	.	C	T	.	.	MAF_INRAE=27.215;MAF_USDA=37.059
NC_035092.1	49070611	.	C	A	.	.	MAF_INRAE=22.5;MAF_USDA=3.529
NC_035092.1	49070670	.	G	A	.	.	MAF_USDA=2.459
NC_035092.1	49070685	.	A	G	.	.	MAF_USDA=1.639
NC_035092.1	49070796	.	G	T	.	.	MAF_INRAE=11.392;MAF_USDA=7.059
NC_035092.1	49070864	.	T	C	.	.	MAF_INRAE=10.526;MAF_USDA=16.667
NC_035092.1	49070938	.	G	C	.	.	MAF_INRAE=20.253;MAF_USDA=32.941
NC_035092.1	49070960	.	C	T	.	.	MAF_INRAE=10.0
NC_035092.1	49071050	.	T	C	.	.	MAF_USDA=8.197
NC_035092.1	49071124	.	G	A	.	.	MAF_INRAE=19.62;MAF_USDA=9.836
NC_035092.1	49071236	.	C	A	.	.	MAF_USDA=3.279
NC_035092.1	49071413	.	C	A	.	.	MAF_USDA=4.118
NC_035092.1	49071415	.	G	A	.	.	MAF_USDA=1.639
NC_035092.1	49071501	.	T	G	.	.	MAF_INRAE=26.582;MAF_USDA=31.765
NC_035092.1	49071515	.	A	G	.	.	MAF_INRAE=20.253;MAF_USDA=35.882
NC_035092.1	49071811	.	G	A	.	.	MAF_INRAE=11.392;MAF_USDA=10.588
NC_035092.1	49071890	.	G	T	.	.	MAF_INRAE=11.392;MAF_USDA=10.588
NC_035092.1	49071938	.	A	T	.	.	MAF_INRAE=33.544;MAF_USDA=38.824
NC_035092.1	49072025	.	C	T	.	.	MAF_INRAE=6.962;MAF_USDA=4.706
NC_035092.1	49072089	.	A	G	.	.	MAF_INRAE=11.392;MAF_USDA=11.176
NC_035092.1	49072100	.	G	C	.	.	MAF_INRAE=11.392;MAF_USDA=10.588
NC_035092.1	49072113	.	T	A	.	.	MAF_INRAE=46.835;MAF_USDA=28.824
NC_035092.1	49072219	.	C	T	.	.	MAF_INRAE=22.152;MAF_USDA=16.667
NC_035092.1	49072309	.	G	T	.	.	MAF_USDA=4.167
NC_035092.1	49072360	.	A	T	.	.	MAF_INRAE=22.785;MAF_USDA=47.647
NC_035092.1	49072590	.	T	C	.	.	MAF_USDA=3.279
NC_035092.1	49072618	.	G	T	.	.	MAF_INRAE=23.418;MAF_USDA=15.882
NC_035092.1	49072954	.	T	C	.	.	MAF_INRAE=11.392;MAF_USDA=2.5
NC_035092.1	49073039	.	A	G	.	.	MAF_USDA=2.459
NC_035092.1	49073232	.	G	A	.	.	MAF_INRAE=19.62;MAF_USDA=38.235
NC_035092.1	49073263	.	T	C	.	.	MAF_USDA=4.167
NC_035092.1	49073268	.	G	T	.	.	MAF_INRAE=19.62;MAF_USDA=38.824
NC_035092.1	49073288	.	C	G	.	.	MAF_USDA=1.639
NC_035092.1	49073289	.	A	C	.	.	MAF_USDA=1.639
NC_035092.1	49073771	.	A	C	.	.	MAF_USDA=4.918
NC_035092.1	49074139	.	C	T	.	.	MAF_USDA=3.279
NC_035092.1	49074191	.	C	T	.	.	MAF_INRAE=5.263
NC_035092.1	49074205	.	C	G	.	.	MAF_USDA=2.459
NC_035092.1	49074371	.	G	A	.	.	MAF_INRAE=23.418;MAF_USDA=15.882
NC_035092.1	49074414	.	T	C	.	.	MAF_INRAE=22.785;MAF_USDA=29.167
NC_035092.1	49074429	.	C	T	.	.	MAF_INRAE=5.263
NC_035092.1	49074440	.	C	T	.	.	MAF_INRAE=3.333
NC_035092.1	49074456	.	C	T	.	.	MAF_INRAE=3.333
NC_035092.1	49074663	.	C	A	.	.	MAF_INRAE=49.167;MAF_USDA=45.833
NC_035092.1	49074677	.	T	A	.	.	MAF_INRAE=3.333
NC_035092.1	49074686	.	A	G	.	.	MAF_INRAE=50.0;MAF_USDA=47.917
NC_035092.1	49074928	.	T	G	.	.	MAF_INRAE=2.5
NC_035092.1	49075028	.	C	T	.	.	MAF_INRAE=28.333;MAF_USDA=45.238
NC_035092.1	49075075	.	A	T	.	.	MAF_INRAE=30.833;MAF_USDA=25.0
NC_035092.1	49075145	.	C	A	.	.	MAF_INRAE=19.62;MAF_USDA=13.115
NC_035092.1	49075197	.	C	A	.	.	MAF_INRAE=22.785;MAF_USDA=14.706
NC_035092.1	49075213	.	T	C	.	.	MAF_INRAE=22.785;MAF_USDA=14.706
NC_035092.1	49075251	.	G	T	.	.	MAF_USDA=4.098
NC_035092.1	49075274	.	T	A	.	.	MAF_USDA=3.279
NC_035092.1	49075292	.	ATTTTTT	ATTTTTC	.	.	MAF_USDA=4.167
NC_035092.1	49075320	.	G	A	.	.	MAF_INRAE=27.5;MAF_USDA=36.471
NC_035092.1	49075375	.	A	G	.	.	MAF_INRAE=20.253;MAF_USDA=35.294
NC_035092.1	49075423	.	T	A	.	.	MAF_USDA=14.118
NC_035092.1	49075429	.	G	A	.	.	MAF_INRAE=46.835;MAF_USDA=28.235
NC_035092.1	49075446	.	C	A	.	.	MAF_INRAE=46.835;MAF_USDA=28.235
NC_035092.1	49075798	.	G	T	.	.	MAF_INRAE=3.333
NC_035092.1	49075818	.	G	T	.	.	MAF_INRAE=10.526;MAF_USDA=5.294
NC_035092.1	49075852	.	T	A	.	.	MAF_USDA=2.459
NC_035092.1	49075854	.	T	A	.	.	MAF_USDA=2.459
NC_035092.1	49075858	.	T	C	.	.	MAF_USDA=3.279
NC_035092.1	49076087	.	G	T	.	.	MAF_INRAE=3.333
NC_035092.1	49076091	.	A	T	.	.	MAF_INRAE=3.333
NC_035092.1	49076095	.	A	C	.	.	MAF_INRAE=3.333
NC_035092.1	49076096	.	C	G	.	.	MAF_USDA=4.098
NC_035092.1	49076165	.	G	A	.	.	MAF_INRAE=23.418;MAF_USDA=18.235
NC_035092.1	49076176	.	G	A	.	.	MAF_INRAE=23.418;MAF_USDA=18.235
NC_035092.1	49076210	.	T	A	.	.	MAF_INRAE=50.0;MAF_USDA=31.765
NC_035092.1	49076236	.	G	C	.	.	MAF_USDA=1.639
NC_035092.1	49076251	.	A	G	.	.	MAF_INRAE=12.025;MAF_USDA=4.118
NC_035092.1	49076263	.	A	G	.	.	MAF_INRAE=12.025;MAF_USDA=2.459
NC_035092.1	49076325	.	G	A	.	.	MAF_INRAE=6.962;MAF_USDA=5.294
NC_035092.1	49076545	.	C	A	.	.	MAF_INRAE=33.544;MAF_USDA=19.412
NC_035092.1	49076633	.	C	G	.	.	MAF_INRAE=23.418;MAF_USDA=49.412
NC_035092.1	49076797	.	C	T	.	.	MAF_INRAE=5.263
NC_035092.1	49077010	.	T	A	.	.	MAF_INRAE=3.333;MAF_USDA=2.459
NC_035092.1	49077128	.	G	T	.	.	MAF_USDA=5.738
NC_035092.1	49077294	.	G	T	.	.	MAF_USDA=31.176
NC_035092.1	49077299	.	C	A	.	.	MAF_INRAE=14.557;MAF_USDA=10.588
NC_035092.1	49077630	.	G	A	.	.	MAF_USDA=6.557
NC_035092.1	49077802	.	A	G	.	.	MAF_INRAE=11.392;MAF_USDA=7.647
NC_035092.1	49077918	.	A	T	.	.	MAF_INRAE=32.278;MAF_USDA=25.294
NC_035092.1	49077970	.	T	A	.	.	MAF_USDA=4.167
NC_035092.1	49078048	.	G	T	.	.	MAF_INRAE=31.646;MAF_USDA=45.882
NC_035092.1	49078068	.	G	T	.	.	MAF_USDA=1.639
NC_035092.1	49078083	.	C	T	.	.	MAF_USDA=2.459
NC_035092.1	49078124	.	G	T	.	.	MAF_USDA=4.098
NC_035092.1	49078179	.	T	G	.	.	MAF_INRAE=11.392;MAF_USDA=10.588
NC_035092.1	49078206	.	T	C	.	.	MAF_USDA=9.016
NC_035092.1	49078245	.	G	A	.	.	MAF_INRAE=3.333
NC_035092.1	49078386	.	C	T	.	.	MAF_USDA=3.279
NC_035092.1	49078478	.	C	A	.	.	MAF_INRAE=23.333;MAF_USDA=3.529
NC_035092.1	49078539	.	G	A	.	.	MAF_USDA=8.197
NC_035092.1	49078558	.	C	A	.	.	MAF_INRAE=3.333
NC_035092.1	49078616	.	C	T	.	.	MAF_INRAE=5.263
NC_035092.1	49078621	.	A	G	.	.	MAF_USDA=5.738
NC_035092.1	49078678	.	A	G	.	.	MAF_USDA=11.765
NC_035092.1	49078700	.	A	G	.	.	MAF_INRAE=3.333;MAF_USDA=10.588
NC_035092.1	49078730	.	A	T	.	.	MAF_INRAE=33.544;MAF_USDA=18.824
NC_035092.1	49078747	.	G	A	.	.	MAF_INRAE=46.835;MAF_USDA=28.824
NC_035092.1	49078818	.	C	A	.	.	MAF_USDA=1.639
NC_035092.1	49078980	.	C	A	.	.	MAF_USDA=26.471
NC_035092.1	49079058	.	G	A	.	.	MAF_USDA=1.765
NC_035092.1	49079257	.	G	T	.	.	MAF_INRAE=12.025;MAF_USDA=5.294
NC_035092.1	49079350	.	T	G	.	.	MAF_INRAE=12.025;MAF_USDA=4.706
NC_035092.1	49079360	.	C	A	.	.	MAF_INRAE=5.263;MAF_USDA=8.197
NC_035092.1	49079405	.	A	G	.	.	MAF_INRAE=9.167
NC_035092.1	49079448	.	C	T	.	.	MAF_INRAE=30.38;MAF_USDA=12.941
NC_035092.1	49079515	.	C	T	.	.	MAF_USDA=10.0
NC_035092.1	49079518	.	C	T	.	.	MAF_INRAE=5.263;MAF_USDA=8.197
NC_035092.1	49079523	.	T	G	.	.	MAF_USDA=9.412
NC_035092.1	49079647	.	G	A	.	.	MAF_USDA=1.639
NC_035092.1	49079654	.	G	A	.	.	MAF_USDA=1.667
NC_035092.1	49079717	.	T	G	.	.	MAF_INRAE=11.392;MAF_USDA=7.059
NC_035092.1	49079795	.	C	T	.	.	MAF_INRAE=47.468;MAF_USDA=28.824
NC_035092.1	49079848	.	C	T	.	.	MAF_INRAE=12.025;MAF_USDA=10.417
NC_035092.1	49080026	.	A	G	.	.	MAF_INRAE=32.278;MAF_USDA=24.706
NC_035092.1	49080080	.	C	T	.	.	MAF_USDA=1.639
NC_035092.1	49080116	.	C	T	.	.	MAF_USDA=1.639
NC_035092.1	49080139	.	G	T	.	.	MAF_INRAE=12.025;MAF_USDA=12.353
NC_035092.1	49080146	.	T	C	.	.	MAF_INRAE=12.025;MAF_USDA=24.118
NC_035092.1	49080156	.	A	G	.	.	MAF_INRAE=3.333;MAF_USDA=4.118
NC_035092.1	49080161	.	C	A	.	.	MAF_USDA=2.459
NC_035092.1	49080176	.	T	C	.	.	MAF_INRAE=35.443;MAF_USDA=41.176
NC_035092.1	49080287	.	A	C	.	.	MAF_INRAE=43.671;MAF_USDA=29.412
NC_035092.1	49080335	.	C	A	.	.	MAF_USDA=4.918
NC_035092.1	49080343	.	A	T	.	.	MAF_USDA=1.639
NC_035092.1	49080372	.	T	A	.	.	MAF_INRAE=10.526;MAF_USDA=16.667
NC_035092.1	49080386	.	C	T	.	.	MAF_USDA=7.377
NC_035092.1	49080391	.	A	T	.	.	MAF_INRAE=20.833;MAF_USDA=8.333
NC_035092.1	49080402	.	A	G	.	.	MAF_USDA=4.167
NC_035092.1	49080411	.	A	C	.	.	MAF_USDA=13.934
NC_035092.1	49080705	.	T	A	.	.	MAF_USDA=5.738
NC_035092.1	49080761	.	G	A	.	.	MAF_USDA=35.417
NC_035092.1	49080762	.	C	T	.	.	MAF_USDA=37.5
NC_035092.1	49080798	.	A	G	.	.	MAF_USDA=2.459
NC_035092.1	49080888	.	G	T	.	.	MAF_USDA=6.557
NC_035092.1	49080895	.	G	A	.	.	MAF_USDA=5.738
NC_035092.1	49080917	.	A	T	.	.	MAF_USDA=2.459
NC_035092.1	49080985	.	T	C	.	.	MAF_INRAE=5.263
NC_035092.1	49081029	.	C	T	.	.	MAF_INRAE=33.544;MAF_USDA=19.412
NC_035092.1	49081048	.	C	T	.	.	MAF_USDA=1.639
NC_035092.1	49081107	.	C	A	.	.	MAF_USDA=2.459
NC_035092.1	49081292	.	G	T	.	.	MAF_INRAE=12.025;MAF_USDA=7.059
NC_035092.1	49081398	.	G	A	.	.	MAF_USDA=1.639
NC_035092.1	49081425	.	G	A	.	.	MAF_INRAE=3.333
NC_035092.1	49081465	.	G	T	.	.	MAF_USDA=8.235
NC_035092.1	49081495	.	G	T	.	.	MAF_INRAE=33.544;MAF_USDA=48.824
NC_035092.1	49081501	.	C	G	.	.	MAF_USDA=4.098
NC_035092.1	49081518	.	C	A	.	.	MAF_INRAE=31.013;MAF_USDA=23.529
NC_035092.1	49081629	.	C	T	.	.	MAF_INRAE=46.835;MAF_USDA=27.647
NC_035092.1	49081644	.	T	A	.	.	MAF_USDA=4.918
NC_035092.1	49081834	.	C	T	.	.	MAF_USDA=5.738
NC_035092.1	49081875	.	T	C	.	.	MAF_USDA=15.574
NC_035092.1	49081963	.	A	G	.	.	MAF_INRAE=21.667;MAF_USDA=2.941
NC_035092.1	49082046	.	G	A	.	.	MAF_USDA=4.918
NC_035092.1	49082275	.	C	T	.	.	MAF_INRAE=30.38;MAF_USDA=25.294
NC_035092.1	49082309	.	G	A	.	.	MAF_INRAE=12.025;MAF_USDA=19.412
NC_035092.1	49082316	.	T	C	.	.	MAF_INRAE=30.38;MAF_USDA=22.941
NC_035092.1	49082329	.	C	A	.	.	MAF_INRAE=30.38;MAF_USDA=13.529
NC_035092.1	49082330	.	C	T	.	.	MAF_INRAE=30.0;MAF_USDA=13.529
NC_035092.1	49082333	.	C	T	.	.	MAF_INRAE=12.025;MAF_USDA=3.529
NC_035092.1	49082410	.	G	T	.	.	MAF_INRAE=31.579;MAF_USDA=18.75
NC_035092.1	49082510	.	G	A	.	.	MAF_INRAE=31.013;MAF_USDA=22.941
NC_035092.1	49082583	.	A	C	.	.	MAF_USDA=8.333
NC_035092.1	49082677	.	G	A	.	.	MAF_INRAE=3.333;MAF_USDA=2.459
NC_035092.1	49082719	.	C	A	.	.	MAF_USDA=2.459
NC_035092.1	49082761	.	A	G	.	.	MAF_INRAE=31.013;MAF_USDA=22.941
NC_035092.1	49082851	.	A	C	.	.	MAF_INRAE=5.263
NC_035092.1	49082866	.	G	C	.	.	MAF_USDA=3.279
NC_035092.1	49082887	.	A	G	.	.	MAF_INRAE=12.025;MAF_USDA=4.098
NC_035092.1	49083022	.	G	T	.	.	MAF_USDA=3.279
NC_035092.1	49083123	.	G	T	.	.	MAF_INRAE=11.392;MAF_USDA=2.459
NC_035092.1	49083526	.	C	T	.	.	MAF_INRAE=10.526;MAF_USDA=5.294
NC_035092.1	49083727	.	T	A	.	.	MAF_USDA=1.639
NC_035092.1	49083807	.	G	T	.	.	MAF_USDA=4.098
NC_035092.1	49083921	.	C	T	.	.	MAF_INRAE=32.911;MAF_USDA=45.294
NC_035092.1	49084096	.	T	A	.	.	MAF_USDA=5.932
NC_035092.1	49084149	.	C	A	.	.	MAF_INRAE=31.013;MAF_USDA=22.941
NC_035092.1	49084150	.	C	T	.	.	MAF_USDA=4.098
NC_035092.1	49084152	.	C	A	.	.	MAF_USDA=5.294
NC_035092.1	49084179	.	T	C	.	.	MAF_USDA=10.656
NC_035092.1	49084238	.	T	G	.	.	MAF_USDA=1.639
NC_035092.1	49084285	.	G	A	.	.	MAF_USDA=18.75
NC_035092.1	49084286	.	T	A	.	.	MAF_USDA=18.75
NC_035092.1	49084310	.	C	A	.	.	MAF_USDA=5.738
NC_035092.1	49084341	.	A	C	.	.	MAF_USDA=4.098
NC_035092.1	49084351	.	T	A	.	.	MAF_USDA=2.5
NC_035092.1	49084437	.	G	T	.	.	MAF_INRAE=22.152;MAF_USDA=17.647
NC_035092.1	49084591	.	G	A	.	.	MAF_INRAE=31.013;MAF_USDA=23.529
NC_035092.1	49084600	.	T	C	.	.	MAF_USDA=4.918
NC_035092.1	49084630	.	G	A	.	.	MAF_USDA=2.459
NC_035092.1	49084651	.	A	C	.	.	MAF_USDA=6.557
NC_035092.1	49084708	.	G	A	.	.	MAF_INRAE=31.013;MAF_USDA=17.262
NC_035092.1	49084849	.	T	G	.	.	MAF_INRAE=31.013;MAF_USDA=18.75
NC_035092.1	49084856	.	C	G	.	.	MAF_USDA=1.667
NC_035092.1	49084936	.	A	C	.	.	MAF_USDA=3.279
NC_035092.1	49084956	.	C	T	.	.	MAF_INRAE=30.38;MAF_USDA=14.118
NC_035092.1	49084969	.	C	T	.	.	MAF_INRAE=5.263
NC_035092.1	49084990	.	G	A	.	.	MAF_USDA=5.738
NC_035092.1	49085120	.	G	A	.	.	MAF_INRAE=31.013;MAF_USDA=16.071
NC_035092.1	49085136	.	C	T	.	.	MAF_USDA=27.976
NC_035092.1	49085137	.	T	G	.	.	MAF_USDA=27.976
NC_035092.1	49085138	.	G	T	.	.	MAF_USDA=27.976
NC_035092.1	49085288	.	C	A	.	.	MAF_INRAE=12.025;MAF_USDA=7.647
NC_035092.1	49085355	.	GAAATAAATA	GAAATAAATC	.	.	MAF_USDA=18.75
NC_035092.1	49085364	.	A	C	.	.	MAF_INRAE=29.747
NC_035092.1	49085368	.	C	A	.	.	MAF_USDA=4.098
NC_035092.1	49085441	.	T	G	.	.	MAF_USDA=4.098
NC_035092.1	49085539	.	G	T	.	.	MAF_INRAE=3.333;MAF_USDA=18.824
NC_035092.1	49085548	.	T	A	.	.	MAF_USDA=4.918
NC_035092.1	49085576	.	T	G	.	.	MAF_INRAE=46.835;MAF_USDA=28.235
NC_035092.1	49085736	.	G	A	.	.	MAF_INRAE=46.835;MAF_USDA=27.647
NC_035092.1	49085751	.	T	G	.	.	MAF_INRAE=11.392;MAF_USDA=3.529
NC_035092.1	49085911	.	T	A	.	.	MAF_USDA=4.098
NC_035092.1	49086100	.	C	A	.	.	MAF_INRAE=12.025;MAF_USDA=7.059
NC_035092.1	49086129	.	C	T	.	.	MAF_USDA=2.459
NC_035092.1	49086300	.	C	T	.	.	MAF_USDA=2.083
NC_035092.1	49086436	.	T	G	.	.	MAF_INRAE=44.304;MAF_USDA=24.118
NC_035092.1	49086542	.	C	T	.	.	MAF_INRAE=30.833
NC_035092.1	49086619	.	C	T	.	.	MAF_USDA=4.918
NC_035092.1	49086843	.	C	T	.	.	MAF_USDA=9.016
NC_035092.1	49086844	.	T	A	.	.	MAF_USDA=2.459
NC_035092.1	49087184	.	T	C	.	.	MAF_INRAE=44.937;MAF_USDA=25.0
NC_035092.1	49087291	.	G	A	.	.	MAF_USDA=4.918
NC_035092.1	49087303	.	C	T	.	.	MAF_USDA=1.639
NC_035092.1	49087402	.	C	T	.	.	MAF_INRAE=46.835;MAF_USDA=28.235
NC_035092.1	49087413	.	T	G	.	.	MAF_INRAE=44.304;MAF_USDA=24.706
NC_035092.1	49087422	.	T	G	.	.	MAF_USDA=1.639
NC_035092.1	49087428	.	A	G	.	.	MAF_USDA=1.639
NC_035092.1	49087451	.	ATG	ATT	.	.	MAF_USDA=33.333
NC_035092.1	49087453	.	G	T	.	.	MAF_INRAE=44.304
NC_035092.1	49087458	.	A	T	.	.	MAF_INRAE=45.0
NC_035092.1	49087466	.	T	A	.	.	MAF_INRAE=28.333
NC_035092.1	49087467	.	A	T	.	.	MAF_INRAE=28.333
NC_035092.1	49087494	.	A	G	.	.	MAF_USDA=2.459
NC_035092.1	49087495	.	G	A	.	.	MAF_USDA=1.639
NC_035092.1	49087532	.	G	A	.	.	MAF_USDA=1.639
NC_035092.1	49088310	.	C	A	.	.	MAF_USDA=8.333
NC_035092.1	49088320	.	C	T	.	.	MAF_USDA=43.75
NC_035092.1	49088371	.	T	A	.	.	MAF_USDA=47.917
NC_035092.1	49088455	.	G	T	.	.	MAF_INRAE=46.667;MAF_USDA=28.235
NC_035092.1	49088692	.	T	C	.	.	MAF_USDA=3.279
NC_035092.1	49088822	.	C	A	.	.	MAF_INRAE=13.291;MAF_USDA=8.824
NC_035092.1	49088851	.	T	C	.	.	MAF_INRAE=31.013;MAF_USDA=12.941
NC_035092.1	49088913	.	T	C	.	.	MAF_USDA=2.459
NC_035092.1	49089044	.	C	T	.	.	MAF_USDA=3.279
NC_035092.1	49089073	.	T	C	.	.	MAF_USDA=12.941
NC_035092.1	49089140	.	A	G	.	.	MAF_INRAE=44.304;MAF_USDA=25.294
NC_035092.1	49089486	.	C	A	.	.	MAF_INRAE=46.835;MAF_USDA=28.824
NC_035092.1	49089583	.	T	C	.	.	MAF_INRAE=5.263
NC_035092.1	49089748	.	C	T	.	.	MAF_INRAE=3.333;MAF_USDA=11.31
NC_035092.1	49089825	.	C	A	.	.	MAF_INRAE=2.5;MAF_USDA=16.471
NC_035092.1	49089902	.	T	C	.	.	MAF_INRAE=12.025;MAF_USDA=5.882
NC_035092.1	49089912	.	C	T	.	.	MAF_USDA=4.918
NC_035092.1	49089998	.	G	A	.	.	MAF_USDA=4.918
NC_035092.1	49090068	.	A	C	.	.	MAF_INRAE=43.038;MAF_USDA=22.941
NC_035092.1	49090130	.	A	T	.	.	MAF_INRAE=12.025;MAF_USDA=7.059
NC_035092.1	49090142	.	A	T	.	.	MAF_USDA=7.377
NC_035092.1	49090164	.	A	G	.	.	MAF_INRAE=43.671;MAF_USDA=23.529
NC_035092.1	49090232	.	G	A	.	.	MAF_USDA=1.639
NC_035092.1	49090275	.	A	T	.	.	MAF_INRAE=12.025;MAF_USDA=5.882
NC_035092.1	49090329	.	C	T	.	.	MAF_USDA=4.918
NC_035092.1	49090331	.	T	G	.	.	MAF_INRAE=44.304;MAF_USDA=40.588
NC_035092.1	49090417	.	C	T	.	.	MAF_USDA=4.098
NC_035092.1	49090507	.	C	T	.	.	MAF_USDA=2.459
NC_035092.1	49090517	.	C	T	.	.	MAF_USDA=3.279
NC_035092.1	49090530	.	G	T	.	.	MAF_USDA=4.167
NC_035092.1	49090557	.	T	C	.	.	MAF_USDA=5.738
NC_035092.1	49090572	.	C	T	.	.	MAF_INRAE=4.167;MAF_USDA=15.294
NC_035092.1	49090670	.	T	C	.	.	MAF_INRAE=44.304;MAF_USDA=21.176
NC_035092.1	49090677	.	T	G	.	.	MAF_USDA=5.738
NC_035092.1	49090728	.	G	A	.	.	MAF_USDA=1.765
NC_035092.1	49090739	.	G	T	.	.	MAF_INRAE=46.835;MAF_USDA=28.824
NC_035092.1	49090749	.	AGTG	AGTT	.	.	MAF_USDA=12.5
NC_035092.1	49090752	.	G	T	.	.	MAF_INRAE=12.025;MAF_USDA=2.459
NC_035092.1	49090788	.	C	T	.	.	MAF_INRAE=3.333;MAF_USDA=7.377
NC_035092.1	49090801	.	ACCT	ACCA	.	.	MAF_USDA=4.167
NC_035092.1	49090818	.	A	T	.	.	MAF_INRAE=43.038;MAF_USDA=22.353
NC_035092.1	49090820	.	G	A	.	.	MAF_USDA=2.083
NC_035092.1	49090889	.	G	A	.	.	MAF_USDA=1.639
NC_035092.1	49090890	.	G	A	.	.	MAF_USDA=3.279
NC_035092.1	49091035	.	G	A	.	.	MAF_INRAE=3.333;MAF_USDA=2.459
NC_035092.1	49091085	.	G	T	.	.	MAF_USDA=4.098
NC_035092.1	49091096	.	G	A	.	.	MAF_INRAE=31.013;MAF_USDA=12.353
NC_035092.1	49091173	.	G	A	.	.	MAF_INRAE=31.646;MAF_USDA=20.833
NC_035092.1	49091236	.	A	G	.	.	MAF_USDA=1.639
NC_035092.1	49091239	.	G	A	.	.	MAF_USDA=5.738
NC_035092.1	49091373	.	T	C	.	.	MAF_USDA=1.639
NC_035092.1	49091524	.	T	C	.	.	MAF_USDA=4.098
NC_035092.1	49091552	.	A	C	.	.	MAF_INRAE=46.835;MAF_USDA=28.235
NC_035092.1	49091578	.	C	T	.	.	MAF_INRAE=12.025;MAF_USDA=10.588
NC_035092.1	49091607	.	A	G	.	.	MAF_INRAE=5.263
NC_035092.1	49091763	.	A	C	.	.	MAF_USDA=1.639
NC_035092.1	49091768	.	C	A	.	.	MAF_INRAE=43.671;MAF_USDA=24.706
NC_035092.1	49091927	.	G	T	.	.	MAF_INRAE=31.646;MAF_USDA=12.941
NC_035092.1	49091930	.	A	C	.	.	MAF_INRAE=44.937;MAF_USDA=44.118
NC_035092.1	49092089	.	C	A	.	.	MAF_USDA=2.459
NC_035092.1	49092159	.	C	T	.	.	MAF_USDA=18.852
NC_035092.1	49092337	.	G	T	.	.	MAF_USDA=1.639
NC_035092.1	49092342	.	C	T	.	.	MAF_USDA=2.941
NC_035092.1	49092366	.	A	G	.	.	MAF_USDA=12.5
NC_035092.1	49092390	.	G	A	.	.	MAF_USDA=3.279
NC_035092.1	49092392	.	A	T	.	.	MAF_USDA=2.353
NC_035092.1	49092498	.	A	C	.	.	MAF_INRAE=33.544;MAF_USDA=33.333
NC_035092.1	49092499	.	T	C	.	.	MAF_USDA=33.333
NC_035092.1	49092534	.	G	T	.	.	MAF_USDA=4.098
NC_035092.1	49092611	.	A	G	.	.	MAF_USDA=3.279
NC_035092.1	49092617	.	A	C	.	.	MAF_INRAE=19.62;MAF_USDA=4.918
NC_035092.1	49092656	.	G	T	.	.	MAF_USDA=4.167
NC_035092.1	49092709	.	C	G	.	.	MAF_USDA=20.588
NC_035092.1	49092745	.	G	C	.	.	MAF_INRAE=19.62;MAF_USDA=4.918
NC_035092.1	49092788	.	C	A	.	.	MAF_USDA=16.667
NC_035092.1	49092794	.	A	C	.	.	MAF_USDA=16.667
NC_035092.1	49092795	.	G	T	.	.	MAF_USDA=14.583
NC_035092.1	49092820	.	A	G	.	.	MAF_USDA=4.167
NC_035092.1	49092876	.	G	T	.	.	MAF_USDA=21.176
NC_035092.1	49092964	.	T	C	.	.	MAF_USDA=4.098
NC_035092.1	49093009	.	C	T	.	.	MAF_USDA=2.353
NC_035092.1	49093030	.	G	A	.	.	MAF_USDA=4.098
NC_035092.1	49093247	.	G	T	.	.	MAF_INRAE=13.924;MAF_USDA=33.529
NC_035092.1	49093250	.	C	T	.	.	MAF_USDA=4.098
NC_035092.1	49093312	.	T	C	.	.	MAF_USDA=3.279
NC_035092.1	49093532	.	G	T	.	.	MAF_USDA=5.738
NC_035092.1	49093536	.	C	T	.	.	MAF_USDA=5.738
NC_035092.1	49093548	.	C	T	.	.	MAF_USDA=5.738
NC_035092.1	49093731	.	C	A	.	.	MAF_USDA=4.098
NC_035092.1	49093732	.	A	G	.	.	MAF_USDA=4.098
NC_035092.1	49093738	.	G	A	.	.	MAF_USDA=1.639
NC_035092.1	49093745	.	T	C	.	.	MAF_USDA=4.098
NC_035092.1	49093808	.	T	C	.	.	MAF_USDA=5.882
NC_035092.1	49093877	.	G	A	.	.	MAF_USDA=4.098
NC_035092.1	49093878	.	C	A	.	.	MAF_USDA=1.639
NC_035092.1	49094081	.	G	T	.	.	MAF_USDA=3.448
NC_035092.1	49094140	.	G	A	.	.	MAF_USDA=2.586
NC_035092.1	49094172	.	G	T	.	.	MAF_USDA=4.237
NC_035092.1	49094194	.	C	G,A	.	.	MAF_INRAE=12.025;MAF_USDA=14.118
NC_035092.1	49094195	.	A	C	.	.	MAF_USDA=5.738
NC_035092.1	49094429	.	T	C	.	.	MAF_USDA=2.083
NC_035092.1	49094439	.	C	T	.	.	MAF_USDA=4.098
NC_035092.1	49094448	.	C	T	.	.	MAF_USDA=10.656
NC_035092.1	49094490	.	T	C	.	.	MAF_USDA=3.279
NC_035092.1	49094542	.	G	A	.	.	MAF_USDA=4.167
NC_035092.1	49094585	.	A	G	.	.	MAF_INRAE=12.025;MAF_USDA=4.098
NC_035092.1	49094591	.	G	A	.	.	MAF_USDA=4.098
NC_035092.1	49094628	.	T	C	.	.	MAF_USDA=4.167
NC_035092.1	49094631	.	T	A	.	.	MAF_USDA=2.083
NC_035092.1	49094641	.	T	C	.	.	MAF_USDA=2.083
NC_035092.1	49094715	.	G	T	.	.	MAF_USDA=9.016
NC_035092.1	49094758	.	G	T	.	.	MAF_USDA=4.098
NC_035092.1	49094795	.	G	T	.	.	MAF_USDA=3.279
NC_035092.1	49094821	.	T	G	.	.	MAF_USDA=4.098
NC_035092.1	49094871	.	C	T	.	.	MAF_INRAE=47.368;MAF_USDA=19.412
NC_035092.1	49094877	.	C	T	.	.	MAF_INRAE=26.316;MAF_USDA=16.667
NC_035092.1	49094884	.	C	A	.	.	MAF_USDA=16.667
NC_035092.1	49094901	.	G	A	.	.	MAF_INRAE=11.392;MAF_USDA=8.824
NC_035092.1	49094920	.	A	G	.	.	MAF_USDA=2.459
NC_035092.1	49094936	.	C	A	.	.	MAF_USDA=4.167
NC_035092.1	49094939	.	G	A	.	.	MAF_INRAE=10.0;MAF_USDA=33.529
NC_035092.1	49094959	.	G	A	.	.	MAF_USDA=1.639
NC_035092.1	49094970	.	T	G	.	.	MAF_USDA=4.098
NC_035092.1	49095025	.	C	A	.	.	MAF_USDA=4.098
NC_035092.1	49095085	.	G	T	.	.	MAF_USDA=4.098
NC_035092.1	49095105	.	A	G	.	.	MAF_INRAE=45.57;MAF_USDA=28.235
NC_035092.1	49095188	.	T	A	.	.	MAF_USDA=4.167
NC_035092.1	49095197	.	C	A	.	.	MAF_INRAE=19.167;MAF_USDA=8.333
NC_035092.1	49095208	.	A	G	.	.	MAF_USDA=4.098
NC_035092.1	49095235	.	A	C	.	.	MAF_USDA=3.279
NC_035092.1	49095256	.	A	G	.	.	MAF_USDA=3.279
NC_035092.1	49095280	.	A	G	.	.	MAF_INRAE=19.62;MAF_USDA=4.918
NC_035092.1	49095291	.	C	T	.	.	MAF_USDA=3.279
NC_035092.1	49095304	.	G	T	.	.	MAF_USDA=4.098
NC_035092.1	49095355	.	A	T	.	.	MAF_INRAE=11.392;MAF_USDA=8.824
NC_035092.1	49095592	.	G	T	.	.	MAF_USDA=4.098
NC_035092.1	49095607	.	T	C	.	.	MAF_USDA=3.279
NC_035092.1	49095650	.	C	T	.	.	MAF_USDA=1.639
NC_035092.1	49095681	.	A	G	.	.	MAF_USDA=3.279
NC_035092.1	49095719	.	C	T	.	.	MAF_USDA=24.706
NC_035092.1	49095765	.	T	A	.	.	MAF_INRAE=33.544;MAF_USDA=42.941
NC_035092.1	49095766	.	A	C	.	.	MAF_USDA=4.098
NC_035092.1	49095826	.	A	C	.	.	MAF_INRAE=12.025;MAF_USDA=4.118
NC_035092.1	49095910	.	C	G	.	.	MAF_USDA=4.098
NC_035092.1	49096026	.	T	G	.	.	MAF_USDA=4.918
NC_035092.1	49096051	.	A	G	.	.	MAF_USDA=4.098
NC_035092.1	49096059	.	T	C	.	.	MAF_USDA=4.098
NC_035092.1	49096133	.	C	T	.	.	MAF_USDA=6.557
NC_035092.1	49096188	.	A	T	.	.	MAF_USDA=6.557
NC_035092.1	49096294	.	A	T	.	.	MAF_USDA=1.639
NC_035092.1	49096320	.	C	T	.	.	MAF_USDA=1.639
NC_035092.1	49096321	.	G	A	.	.	MAF_INRAE=3.333;MAF_USDA=4.918
NC_035092.1	49096491	.	G	T	.	.	MAF_USDA=1.639
NC_035092.1	49096654	.	A	G	.	.	MAF_INRAE=25.949;MAF_USDA=37.059
NC_035092.1	49097051	.	A	T	.	.	MAF_INRAE=11.392;MAF_USDA=8.824
NC_035092.1	49097057	.	A	T	.	.	MAF_USDA=4.098
NC_035092.1	49097120	.	G	A	.	.	MAF_USDA=4.918
NC_035092.1	49097320	.	G	A	.	.	MAF_INRAE=12.025;MAF_USDA=4.706
NC_035092.1	49097359	.	A	G	.	.	MAF_USDA=5.738
NC_035092.1	49097370	.	G	A	.	.	MAF_INRAE=25.949;MAF_USDA=35.882
NC_035092.1	49097386	.	C	T	.	.	MAF_INRAE=25.949;MAF_USDA=47.917
NC_035092.1	49097469	.	T	C	.	.	MAF_USDA=2.459
NC_035092.1	49097503	.	C	T	.	.	MAF_INRAE=22.5;MAF_USDA=3.529
NC_035092.1	49097544	.	C	T	.	.	MAF_USDA=1.639
NC_035092.1	49097642	.	T	A	.	.	MAF_USDA=4.098
NC_035092.1	49097838	.	A	G	.	.	MAF_USDA=1.639
NC_035092.1	49097912	.	A	G	.	.	MAF_USDA=4.918
NC_035092.1	49097941	.	C	T	.	.	MAF_USDA=1.639
NC_035092.1	49098075	.	A	G	.	.	MAF_USDA=2.459
NC_035092.1	49098107	.	G	A	.	.	MAF_USDA=1.639
NC_035092.1	49098258	.	G	A	.	.	MAF_INRAE=10.526;MAF_USDA=16.667
NC_035092.1	49098280	.	C	T	.	.	MAF_INRAE=13.924;MAF_USDA=21.765
NC_035092.1	49098381	.	T	C	.	.	MAF_USDA=2.459
NC_035092.1	49098504	.	C	A	.	.	MAF_INRAE=25.949;MAF_USDA=30.588
NC_035092.1	49098561	.	G	A	.	.	MAF_USDA=2.381
NC_035092.1	49098562	.	C	T	.	.	MAF_USDA=2.381
NC_035092.1	49098567	.	C	T	.	.	MAF_USDA=4.167
NC_035092.1	49098699	.	G	T	.	.	MAF_USDA=29.167
NC_035092.1	49098742	.	A	G	.	.	MAF_USDA=2.542
NC_035092.1	49098769	.	G	A	.	.	MAF_INRAE=5.263;MAF_USDA=3.571
NC_035092.1	49098771	.	T	G	.	.	MAF_USDA=48.824
NC_035092.1	49098777	.	C	A	.	.	MAF_USDA=14.167
NC_035092.1	49098831	.	G	T	.	.	MAF_INRAE=4.167;MAF_USDA=7.059
NC_035092.1	49098837	.	T	C	.	.	MAF_USDA=2.459
NC_035092.1	49098887	.	C	T	.	.	MAF_USDA=5.0
NC_035092.1	49098906	.	G	A	.	.	MAF_USDA=5.357
NC_035092.1	49098940	.	C	T	.	.	MAF_USDA=1.667
NC_035092.1	49098970	.	G	A	.	.	MAF_USDA=3.39
NC_035092.1	49099100	.	C	T	.	.	MAF_INRAE=17.722;MAF_USDA=4.098
NC_035092.1	49099119	.	G	T	.	.	MAF_USDA=12.941
NC_035092.1	49099313	.	T	A	.	.	MAF_USDA=3.279
NC_035092.1	49099421	.	C	T	.	.	MAF_INRAE=11.392;MAF_USDA=10.417
NC_035092.1	49099428	.	G	T	.	.	MAF_USDA=3.279
NC_035092.1	49099600	.	T	G	.	.	MAF_INRAE=33.544;MAF_USDA=20.588
NC_035092.1	49099681	.	G	A	.	.	MAF_USDA=3.333
NC_035092.1	49099827	.	T	C	.	.	MAF_INRAE=26.582;MAF_USDA=31.765
NC_035092.1	49099829	.	T	C	.	.	MAF_INRAE=10.127;MAF_USDA=8.333
NC_035092.1	49099960	.	T	C	.	.	MAF_INRAE=19.62;MAF_USDA=4.098
NC_035092.1	49100273	.	G	T	.	.	MAF_USDA=8.197
NC_035092.1	49100309	.	A	T	.	.	MAF_USDA=4.098
NC_035092.1	49100603	.	G	C	.	.	MAF_INRAE=13.924;MAF_USDA=28.235
NC_035092.1	49100662	.	A	C	.	.	MAF_INRAE=3.333;MAF_USDA=6.557
NC_035092.1	49100757	.	G	A	.	.	MAF_INRAE=25.949;MAF_USDA=40.0
NC_035092.1	49101015	.	G	A	.	.	MAF_USDA=4.098
NC_035092.1	49101059	.	A	T	.	.	MAF_USDA=2.459
NC_035092.1	49101081	.	C	A	.	.	MAF_INRAE=13.924;MAF_USDA=30.588
NC_035092.1	49101378	.	C	A	.	.	MAF_INRAE=12.025;MAF_USDA=6.471
NC_035092.1	49101442	.	T	G	.	.	MAF_USDA=4.098
NC_035092.1	49101547	.	T	C	.	.	MAF_INRAE=27.215;MAF_USDA=29.412
NC_035092.1	49101571	.	C	T	.	.	MAF_USDA=3.279
NC_035092.1	49101635	.	C	A	.	.	MAF_USDA=4.098
NC_035092.1	49101668	.	G	A	.	.	MAF_USDA=16.471
NC_035092.1	49101705	.	T	C	.	.	MAF_USDA=2.459
NC_035092.1	49101732	.	G	A	.	.	MAF_INRAE=11.392;MAF_USDA=4.706
NC_035092.1	49101745	.	C	T	.	.	MAF_USDA=1.639
NC_035092.1	49101759	.	C	G	.	.	MAF_USDA=2.459
NC_035092.1	49101849	.	G	C	.	.	MAF_USDA=2.459
NC_035092.1	49101905	.	A	G	.	.	MAF_USDA=4.098
NC_035092.1	49101964	.	A	T	.	.	MAF_USDA=16.471
NC_035092.1	49102074	.	T	A	.	.	MAF_USDA=3.279
NC_035092.1	49102120	.	C	A	.	.	MAF_INRAE=19.62;MAF_USDA=4.098
NC_035092.1	49102122	.	T	G	.	.	MAF_USDA=5.294
NC_035092.1	49102231	.	A	T	.	.	MAF_INRAE=27.215;MAF_USDA=38.824
NC_035092.1	49102392	.	A	C	.	.	MAF_USDA=2.459
NC_035092.1	49102457	.	C	T	.	.	MAF_INRAE=11.392;MAF_USDA=7.059
NC_035092.1	49102518	.	G	A	.	.	MAF_INRAE=27.215;MAF_USDA=50.0
NC_035092.1	49102541	.	A	G	.	.	MAF_USDA=4.098
NC_035092.1	49102585	.	G	A	.	.	MAF_INRAE=27.215;MAF_USDA=29.412
NC_035092.1	49102609	.	G	A	.	.	MAF_USDA=13.095
NC_035092.1	49102671	.	T	A	.	.	MAF_USDA=2.459
NC_035092.1	49102714	.	T	G	.	.	MAF_USDA=2.459
NC_035092.1	49102823	.	G	T	.	.	MAF_USDA=3.279
NC_035092.1	49102913	.	C	G	.	.	MAF_USDA=2.353
NC_035092.1	49103041	.	A	T	.	.	MAF_INRAE=3.797;MAF_USDA=1.765
NC_035092.1	49103087	.	C	T	.	.	MAF_INRAE=26.582;MAF_USDA=48.235
NC_035092.1	49103162	.	G	A	.	.	MAF_USDA=1.639
NC_035092.1	49103177	.	G	T	.	.	MAF_USDA=2.459
NC_035092.1	49103183	.	G	A	.	.	MAF_INRAE=12.025;MAF_USDA=8.235
NC_035092.1	49103252	.	A	T	.	.	MAF_USDA=2.459
NC_035092.1	49103272	.	A	C	.	.	MAF_USDA=2.459
NC_035092.1	49103280	.	G	A	.	.	MAF_USDA=14.118
NC_035092.1	49103313	.	C	T	.	.	MAF_INRAE=14.557;MAF_USDA=12.295
NC_035092.1	49103342	.	G	A	.	.	MAF_USDA=2.459
NC_035092.1	49103422	.	G	C	.	.	MAF_USDA=15.882
NC_035092.1	49103423	.	C	A	.	.	MAF_USDA=15.882
NC_035092.1	49103432	.	G	A	.	.	MAF_USDA=13.934
NC_035092.1	49103441	.	C	A	.	.	MAF_USDA=15.294
NC_035092.1	49103442	.	A	C	.	.	MAF_USDA=15.882
NC_035092.1	49103445	.	C	T	.	.	MAF_USDA=16.471
NC_035092.1	49103446	.	A	G	.	.	MAF_USDA=15.882
NC_035092.1	49103455	.	T	C	.	.	MAF_INRAE=11.392;MAF_USDA=7.059
NC_035092.1	49103476	.	T	C	.	.	MAF_USDA=9.836
NC_035092.1	49103478	.	T	G	.	.	MAF_USDA=9.836
NC_035092.1	49103486	.	C	T	.	.	MAF_USDA=7.377
NC_035092.1	49103521	.	C	A	.	.	MAF_INRAE=15.19;MAF_USDA=29.412
NC_035092.1	49103529	.	G	A	.	.	MAF_INRAE=27.848;MAF_USDA=47.647
NC_035092.1	49103685	.	C	T	.	.	MAF_INRAE=10.526;MAF_USDA=7.059
NC_035092.1	49103771	.	A	G	.	.	MAF_USDA=4.098
NC_035092.1	49103777	.	C	T	.	.	MAF_USDA=4.098
NC_035092.1	49103916	.	G	A	.	.	MAF_USDA=4.918
NC_035092.1	49104033	.	T	C	.	.	MAF_USDA=2.459
NC_035092.1	49104034	.	G	C	.	.	MAF_INRAE=27.848;MAF_USDA=29.412
NC_035092.1	49104229	.	A	G	.	.	MAF_INRAE=36.842;MAF_USDA=40.588
NC_035092.1	49104245	.	G	A	.	.	MAF_USDA=10.656
NC_035092.1	49104269	.	T	A	.	.	MAF_USDA=2.083
NC_035092.1	49104358	.	A	G	.	.	MAF_USDA=2.459
NC_035092.1	49104401	.	G	T	.	.	MAF_USDA=12.941
NC_035092.1	49104415	.	G	C	.	.	MAF_USDA=1.639
NC_035092.1	49104454	.	C	T	.	.	MAF_INRAE=12.025;MAF_USDA=4.118
NC_035092.1	49104479	.	A	C	.	.	MAF_USDA=3.279
NC_035092.1	49104583	.	C	T	.	.	MAF_USDA=3.279
NC_035092.1	49104596	.	T	C	.	.	MAF_USDA=1.639
NC_035092.1	49104710	.	C	T	.	.	MAF_USDA=1.639
NC_035092.1	49104792	.	G	A	.	.	MAF_INRAE=17.089;MAF_USDA=30.588
NC_035092.1	49104835	.	A	C	.	.	MAF_INRAE=15.19;MAF_USDA=21.176
NC_035092.1	49104977	.	A	C	.	.	MAF_USDA=5.738
NC_035092.1	49105014	.	G	A	.	.	MAF_USDA=2.459
NC_035092.1	49105244	.	C	T	.	.	MAF_INRAE=12.025;MAF_USDA=10.417
NC_035092.1	49105543	.	G	A	.	.	MAF_INRAE=4.43;MAF_USDA=2.941
NC_035092.1	49105613	.	T	A	.	.	MAF_INRAE=10.0
NC_035092.1	49105908	.	A	C	.	.	MAF_INRAE=15.19;MAF_USDA=29.412
NC_035092.1	49106111	.	C	T	.	.	MAF_USDA=21.765
NC_035092.1	49106112	.	G	A	.	.	MAF_INRAE=27.215;MAF_USDA=43.529
NC_035092.1	49106216	.	A	C	.	.	MAF_INRAE=6.962;MAF_USDA=2.941
NC_035092.1	49106231	.	G	T	.	.	MAF_USDA=1.639
NC_035092.1	49106241	.	G	A	.	.	MAF_INRAE=27.215;MAF_USDA=41.765
NC_035092.1	49106293	.	T	A	.	.	MAF_USDA=2.459
NC_035092.1	49106385	.	G	T	.	.	MAF_USDA=12.941
NC_035092.1	49106456	.	C	T	.	.	MAF_INRAE=27.215;MAF_USDA=41.176
NC_035092.1	49106593	.	T	G	.	.	MAF_INRAE=27.215;MAF_USDA=48.824
NC_035092.1	49106637	.	G	A	.	.	MAF_USDA=1.639
NC_035092.1	49106680	.	G	A	.	.	MAF_USDA=2.459
NC_035092.1	49106686	.	T	C	.	.	MAF_USDA=2.459
NC_035092.1	49106808	.	A	G	.	.	MAF_USDA=3.279
NC_035092.1	49106810	.	A	G	.	.	MAF_INRAE=24.167;MAF_USDA=4.098
NC_035092.1	49106837	.	T	C	.	.	MAF_USDA=4.098
NC_035092.1	49106873	.	T	G	.	.	MAF_USDA=1.639
NC_035092.1	49106979	.	A	G	.	.	MAF_USDA=10.417
NC_035092.1	49107034	.	G	T	.	.	MAF_USDA=16.471
NC_035092.1	49107189	.	A	G	.	.	MAF_USDA=4.918
NC_035092.1	49107237	.	T	C	.	.	MAF_INRAE=23.418;MAF_USDA=38.235
NC_035092.1	49107270	.	G	A	.	.	MAF_INRAE=27.215;MAF_USDA=37.059
NC_035092.1	49107297	.	G	T	.	.	MAF_INRAE=3.797;MAF_USDA=1.765
NC_035092.1	49107304	.	A	G	.	.	MAF_INRAE=10.0
NC_035092.1	49107309	.	A	C	.	.	MAF_USDA=1.639
NC_035092.1	49107381	.	C	T	.	.	MAF_INRAE=11.392;MAF_USDA=34.706
NC_035092.1	49107401	.	C	T	.	.	MAF_USDA=11.765
NC_035092.1	49107403	.	C	G	.	.	MAF_INRAE=12.025;MAF_USDA=10.417
NC_035092.1	49107458	.	C	A	.	.	MAF_USDA=3.279
NC_035092.1	49107534	.	T	C	.	.	MAF_USDA=1.639
NC_035092.1	49107794	.	T	C	.	.	MAF_USDA=2.459
NC_035092.1	49107904	.	G	A	.	.	MAF_USDA=1.639
NC_035092.1	49108023	.	C	T	.	.	MAF_USDA=14.118
NC_035092.1	49108024	.	C	A	.	.	MAF_INRAE=14.557;MAF_USDA=34.706
NC_035092.1	49108055	.	C	T	.	.	MAF_USDA=2.459
NC_035092.1	49108056	.	G	A	.	.	MAF_USDA=5.738
NC_035092.1	49108126	.	T	C	.	.	MAF_INRAE=25.833
NC_035092.1	49108350	.	T	C	.	.	MAF_INRAE=14.167;MAF_USDA=1.639
NC_035092.1	49108358	.	T	G	.	.	MAF_USDA=5.738
NC_035092.1	49108362	.	T	C	.	.	MAF_INRAE=27.215;MAF_USDA=38.235
NC_035092.1	49108441	.	A	T	.	.	MAF_USDA=14.286
NC_035092.1	49108555	.	T	C	.	.	MAF_USDA=14.118
NC_035092.1	49108561	.	C	T	.	.	MAF_USDA=3.279
NC_035092.1	49108584	.	A	C	.	.	MAF_USDA=4.918
NC_035092.1	49108588	.	A	G	.	.	MAF_USDA=3.279
NC_035092.1	49108688	.	C	A	.	.	MAF_USDA=6.557
NC_035092.1	49108739	.	C	T	.	.	MAF_USDA=4.918
NC_035092.1	49108743	.	A	T	.	.	MAF_INRAE=15.19;MAF_USDA=36.471
NC_035092.1	49108751	.	T	C	.	.	MAF_INRAE=27.215;MAF_USDA=28.235
NC_035092.1	49108756	.	C	T	.	.	MAF_USDA=18.235
NC_035092.1	49108759	.	A	T	.	.	MAF_USDA=4.918
NC_035092.1	49108851	.	T	G	.	.	MAF_USDA=5.738
NC_035092.1	49108939	.	T	A	.	.	MAF_INRAE=12.025;MAF_USDA=12.941
NC_035092.1	49108950	.	G	T	.	.	MAF_USDA=1.639
NC_035092.1	49108974	.	G	A	.	.	MAF_USDA=3.279
NC_035092.1	49109180	.	G	A	.	.	MAF_USDA=12.353
NC_035092.1	49109223	.	C	A	.	.	MAF_USDA=1.639
NC_035092.1	49109272	.	T	A	.	.	MAF_USDA=3.279
NC_035092.1	49109282	.	C	G	.	.	MAF_USDA=13.934
NC_035092.1	49109307	.	T	A	.	.	MAF_USDA=3.279
NC_035092.1	49109315	.	T	C	.	.	MAF_USDA=1.639
NC_035092.1	49109362	.	G	T	.	.	MAF_USDA=4.098
NC_035092.1	49109514	.	C	T	.	.	MAF_INRAE=15.19;MAF_USDA=32.353
NC_035092.1	49109577	.	T	C	.	.	MAF_INRAE=27.215;MAF_USDA=28.235
NC_035092.1	49109601	.	C	A	.	.	MAF_USDA=7.377
NC_035092.1	49109615	.	A	C	.	.	MAF_USDA=1.639
NC_035092.1	49109757	.	G	T	.	.	MAF_USDA=29.412
NC_035092.1	49109793	.	G	A	.	.	MAF_USDA=3.279
NC_035092.1	49109833	.	G	C	.	.	MAF_USDA=21.765
NC_035092.1	49109840	.	G	A	.	.	MAF_INRAE=11.392;MAF_USDA=7.059
NC_035092.1	49109842	.	C	T	.	.	MAF_USDA=24.706
NC_035092.1	49109899	.	C	T	.	.	MAF_INRAE=11.392;MAF_USDA=10.417
NC_035092.1	49109920	.	C	A	.	.	MAF_USDA=21.176
NC_035092.1	49109933	.	C	G	.	.	MAF_USDA=21.176
NC_035092.1	49109953	.	T	C	.	.	MAF_USDA=28.824
NC_035092.1	49110138	.	T	C	.	.	MAF_USDA=30.0
NC_035092.1	49110150	.	A	T	.	.	MAF_INRAE=3.333
NC_035092.1	49110154	.	A	T	.	.	MAF_INRAE=3.333
NC_035092.1	49110191	.	T	A	.	.	MAF_INRAE=19.62;MAF_USDA=1.639
NC_035092.1	49110205	.	C	T	.	.	MAF_USDA=1.639
NC_035092.1	49110300	.	T	C	.	.	MAF_INRAE=11.392;MAF_USDA=4.118
NC_035092.1	49110305	.	G	T	.	.	MAF_USDA=4.167
NC_035092.1	49110366	.	C	T	.	.	MAF_USDA=3.279
NC_035092.1	49110453	.	T	A	.	.	MAF_INRAE=3.797;MAF_USDA=5.882
NC_035092.1	49110463	.	T	A	.	.	MAF_USDA=2.941
NC_035092.1	49110506	.	T	C	.	.	MAF_USDA=8.197
NC_035092.1	49110642	.	A	G	.	.	MAF_USDA=1.639
NC_035092.1	49110655	.	T	C	.	.	MAF_USDA=25.41
NC_035092.1	49110682	.	ACCCTCTGTAGCAATCTGCG	ACCCTCTGTAGCAATCTGCA	.	.	MAF_USDA=10.417
NC_035092.1	49110744	.	C	T	.	.	MAF_USDA=4.167
NC_035092.1	49110887	.	C	T	.	.	MAF_USDA=1.639
NC_035092.1	49110892	.	C	A	.	.	MAF_USDA=3.279
NC_035092.1	49110970	.	T	G	.	.	MAF_USDA=3.279
NC_035092.1	49111005	.	T	A	.	.	MAF_USDA=3.279
NC_035092.1	49111050	.	T	C	.	.	MAF_USDA=5.738
NC_035092.1	49111087	.	C	A	.	.	MAF_USDA=8.333
NC_035092.1	49111103	.	G	A	.	.	MAF_USDA=23.77
NC_035092.1	49111130	.	C	T	.	.	MAF_USDA=23.77
NC_035092.1	49111162	.	A	G	.	.	MAF_USDA=1.639
NC_035092.1	49111194	.	G	A	.	.	MAF_USDA=3.279
NC_035092.1	49111200	.	A	G	.	.	MAF_USDA=5.738
NC_035092.1	49111327	.	C	T	.	.	MAF_INRAE=18.987;MAF_USDA=2.459
NC_035092.1	49111332	.	T	C	.	.	MAF_USDA=1.639
NC_035092.1	49111353	.	T	C	.	.	MAF_USDA=31.148
NC_035092.1	49111375	.	C	A	.	.	MAF_USDA=1.639
NC_035092.1	49111377	.	A	G	.	.	MAF_USDA=1.639
NC_035092.1	49111461	.	G	A	.	.	MAF_USDA=1.639
NC_035092.1	49111468	.	G	A	.	.	MAF_USDA=26.23
NC_035092.1	49111473	.	A	C	.	.	MAF_USDA=26.23
NC_035092.1	49111481	.	C	T	.	.	MAF_USDA=8.197
NC_035092.1	49111514	.	C	A	.	.	MAF_USDA=2.459
NC_035092.1	49111531	.	G	A	.	.	MAF_USDA=2.459
NC_035092.1	49111548	.	G	A	.	.	MAF_USDA=27.049
NC_035092.1	49111552	.	A	C	.	.	MAF_USDA=27.049
NC_035092.1	49111630	.	C	T	.	.	MAF_USDA=1.639
NC_035092.1	49111657	.	C	T	.	.	MAF_USDA=27.869
NC_035092.1	49111697	.	A	G	.	.	MAF_USDA=2.459
NC_035092.1	49111767	.	A	G	.	.	MAF_USDA=1.639
NC_035092.1	49111783	.	C	T	.	.	MAF_USDA=6.471
NC_035092.1	49111784	.	C	T	.	.	MAF_USDA=6.471
NC_035092.1	49111797	.	C	A	.	.	MAF_USDA=3.279
NC_035092.1	49111833	.	C	A	.	.	MAF_USDA=26.23
NC_035092.1	49111918	.	G	T	.	.	MAF_INRAE=16.456;MAF_USDA=35.294
NC_035092.1	49111919	.	A	C	.	.	MAF_INRAE=9.167;MAF_USDA=35.294
NC_035092.1	49111926	.	A	G	.	.	MAF_USDA=26.23
NC_035092.1	49111957	.	G	A	.	.	MAF_USDA=6.471
NC_035092.1	49111972	.	T	A	.	.	MAF_USDA=1.639
NC_035092.1	49111976	.	A	C	.	.	MAF_USDA=3.279
NC_035092.1	49111984	.	A	G	.	.	MAF_USDA=26.23
NC_035092.1	49112028	.	G	T	.	.	MAF_USDA=4.167
NC_035092.1	49112029	.	A	C	.	.	MAF_USDA=8.333
NC_035092.1	49112111	.	A	G	.	.	MAF_USDA=24.59
NC_035092.1	49112159	.	C	G	.	.	MAF_USDA=5.294
NC_035092.1	49112230	.	G	A	.	.	MAF_USDA=3.279
NC_035092.1	49112287	.	T	A	.	.	MAF_USDA=2.941
NC_035092.1	49112431	.	C	T	.	.	MAF_USDA=26.23
NC_035092.1	49112441	.	C	T	.	.	MAF_USDA=2.941
NC_035092.1	49112466	.	T	C	.	.	MAF_USDA=1.639
NC_035092.1	49112471	.	A	T	.	.	MAF_USDA=3.279
NC_035092.1	49112473	.	C	A	.	.	MAF_USDA=2.941
NC_035092.1	49112500	.	G	A	.	.	MAF_USDA=30.588
NC_035092.1	49112531	.	T	A	.	.	MAF_INRAE=2.5;MAF_USDA=1.639
NC_035092.1	49112635	.	T	A	.	.	MAF_USDA=1.639
NC_035092.1	49112645	.	C	T	.	.	MAF_USDA=1.639
NC_035092.1	49112653	.	A	G	.	.	MAF_USDA=2.941
NC_035092.1	49112656	.	C	T	.	.	MAF_USDA=1.639
NC_035092.1	49112676	.	G	A	.	.	MAF_USDA=1.639
NC_035092.1	49112763	.	G	A	.	.	MAF_USDA=24.59
NC_035092.1	49112769	.	G	T	.	.	MAF_USDA=25.41
NC_035092.1	49112771	.	T	G	.	.	MAF_USDA=5.738
NC_035092.1	49112798	.	G	A	.	.	MAF_USDA=28.824
NC_035092.1	49112828	.	C	A	.	.	MAF_USDA=1.639
NC_035092.1	49112912	.	A	T	.	.	MAF_USDA=16.393
NC_035092.1	49113046	.	G	T	.	.	MAF_USDA=26.23
NC_035092.1	49113049	.	A	T	.	.	MAF_USDA=26.23
NC_035092.1	49113080	.	C	T	.	.	MAF_USDA=3.279
NC_035092.1	49113086	.	G	A	.	.	MAF_USDA=2.941
NC_035092.1	49113127	.	C	A	.	.	MAF_USDA=1.639
NC_035092.1	49113133	.	A	G	.	.	MAF_USDA=30.0
NC_035092.1	49113152	.	A	G	.	.	MAF_USDA=3.279
NC_035092.1	49113158	.	T	G	.	.	MAF_INRAE=27.215;MAF_USDA=28.235
NC_035092.1	49113180	.	T	A	.	.	MAF_USDA=26.23
NC_035092.1	49113196	.	G	A	.	.	MAF_USDA=3.279
NC_035092.1	49113217	.	A	G	.	.	MAF_INRAE=11.392;MAF_USDA=12.353
NC_035092.1	49113250	.	A	T	.	.	MAF_USDA=1.639
NC_035092.1	49113275	.	G	A	.	.	MAF_USDA=25.41
NC_035092.1	49113286	.	A	C	.	.	MAF_INRAE=15.19;MAF_USDA=41.176
NC_035092.1	49113324	.	T	A	.	.	MAF_INRAE=15.19;MAF_USDA=39.412
NC_035092.1	49113335	.	C	A	.	.	MAF_USDA=1.639
NC_035092.1	49113404	.	T	G	.	.	MAF_INRAE=20.253;MAF_USDA=2.459
NC_035092.1	49113449	.	A	C	.	.	MAF_INRAE=15.19;MAF_USDA=41.803
NC_035092.1	49113479	.	A	G	.	.	MAF_USDA=26.23
NC_035092.1	49113694	.	C	T	.	.	MAF_USDA=2.941
NC_035092.1	49113752	.	G	A	.	.	MAF_USDA=2.941
NC_035092.1	49113767	.	T	G	.	.	MAF_USDA=22.353
NC_035092.1	49113788	.	C	T	.	.	MAF_INRAE=27.848;MAF_USDA=27.647
NC_035092.1	49113870	.	C	A	.	.	MAF_USDA=17.391
NC_035092.1	49114045	.	T	C	.	.	MAF_USDA=6.25
NC_035092.1	49114105	.	G	A	.	.	MAF_USDA=6.25
NC_035092.1	49114130	.	C	T	.	.	MAF_USDA=2.174
NC_035092.1	49114302	.	G	T	.	.	MAF_USDA=6.25
NC_035092.1	49114303	.	A	G	.	.	MAF_USDA=6.25
NC_035092.1	49114308	.	A	G	.	.	MAF_USDA=6.25
NC_035092.1	49114681	.	A	G	.	.	MAF_USDA=2.459
NC_035092.1	49114741	.	T	C	.	.	MAF_USDA=7.647
NC_035092.1	49114751	.	G	C	.	.	MAF_USDA=3.529
NC_035092.1	49114853	.	A	G	.	.	MAF_USDA=6.557
NC_035092.1	49114962	.	AA	AT	.	.	MAF_USDA=43.75
NC_035092.1	49114963	.	A	T	.	.	MAF_INRAE=42.105;MAF_USDA=49.18
NC_035092.1	49115016	.	T	C	.	.	MAF_USDA=2.459
NC_035092.1	49115028	.	G	T	.	.	MAF_INRAE=42.105;MAF_USDA=48.235
NC_035092.1	49115113	.	A	C	.	.	MAF_INRAE=36.842;MAF_USDA=46.471
NC_035092.1	49115120	.	A	T	.	.	MAF_INRAE=36.842;MAF_USDA=47.059
NC_035092.1	49115133	.	A	G	.	.	MAF_USDA=8.235
NC_035092.1	49115147	.	C	G	.	.	MAF_INRAE=36.842;MAF_USDA=47.059
NC_035092.1	49115173	.	G	A	.	.	MAF_INRAE=10.526;MAF_USDA=8.235
NC_035092.1	49115206	.	T	G	.	.	MAF_USDA=1.639
NC_035092.1	49115293	.	A	C	.	.	MAF_USDA=1.639
NC_035092.1	49115350	.	T	C	.	.	MAF_INRAE=42.105;MAF_USDA=50.0
NC_035092.1	49115360	.	G	T	.	.	MAF_INRAE=42.105;MAF_USDA=48.824
NC_035092.1	49115412	.	C	A	.	.	MAF_USDA=5.294
NC_035092.1	49115472	.	G	T	.	.	MAF_INRAE=36.842;MAF_USDA=47.647
NC_035092.1	49115604	.	A	T	.	.	MAF_USDA=4.167
NC_035092.1	49115607	.	G	A	.	.	MAF_INRAE=42.105;MAF_USDA=27.059
NC_035092.1	49115615	.	A	T	.	.	MAF_USDA=3.279
NC_035092.1	49115654	.	G	T	.	.	MAF_INRAE=42.105;MAF_USDA=28.235
NC_035092.1	49115679	.	T	C	.	.	MAF_USDA=1.639
NC_035092.1	49115710	.	A	G	.	.	MAF_INRAE=42.105;MAF_USDA=47.647
NC_035092.1	49115788	.	C	A	.	.	MAF_INRAE=36.842;MAF_USDA=38.824
NC_035092.1	49115824	.	T	A	.	.	MAF_USDA=1.639
NC_035092.1	49115836	.	T	C	.	.	MAF_INRAE=42.105;MAF_USDA=47.647
NC_035092.1	49115916	.	G	A	.	.	MAF_USDA=9.836
NC_035092.1	49115990	.	G	A	.	.	MAF_USDA=1.639
NC_035092.1	49115996	.	G	A	.	.	MAF_USDA=1.765
NC_035092.1	49116016	.	C	T	.	.	MAF_INRAE=36.842;MAF_USDA=36.471
NC_035092.1	49116147	.	C	T	.	.	MAF_USDA=1.639
NC_035092.1	49116148	.	T	A	.	.	MAF_INRAE=5.263;MAF_USDA=1.639
NC_035092.1	49116164	.	T	G	.	.	MAF_USDA=1.639
NC_035092.1	49116369	.	G	A	.	.	MAF_INRAE=11.392
NC_035092.1	49116423	.	C	T	.	.	MAF_INRAE=44.937;MAF_USDA=48.824
NC_035092.1	49116439	.	G	A	.	.	MAF_INRAE=12.025;MAF_USDA=1.639
NC_035092.1	49116460	.	T	G	.	.	MAF_INRAE=44.304;MAF_USDA=48.235
NC_035092.1	49116477	.	A	G	.	.	MAF_USDA=19.412
NC_035092.1	49116491	.	G	A	.	.	MAF_INRAE=45.57;MAF_USDA=27.647
NC_035092.1	49116543	.	G	T	.	.	MAF_INRAE=44.937;MAF_USDA=48.235
NC_035092.1	49116546	.	C	T	.	.	MAF_INRAE=10.0;MAF_USDA=18.033
NC_035092.1	49116556	.	G	A	.	.	MAF_INRAE=46.203;MAF_USDA=27.059
NC_035092.1	49116627	.	A	G	.	.	MAF_USDA=8.824
NC_035092.1	49116639	.	A	G	.	.	MAF_INRAE=46.835;MAF_USDA=49.412
NC_035092.1	49116666	.	G	A	.	.	MAF_USDA=3.279
NC_035092.1	49116721	.	T	C	.	.	MAF_INRAE=27.215;MAF_USDA=41.176
NC_035092.1	49116724	.	C	A	.	.	MAF_USDA=1.639
NC_035092.1	49116742	.	T	G	.	.	MAF_USDA=18.824
NC_035092.1	49116757	.	A	G	.	.	MAF_USDA=3.279
NC_035092.1	49116769	.	T	C	.	.	MAF_INRAE=46.203;MAF_USDA=50.0
NC_035092.1	49116810	.	C	T	.	.	MAF_USDA=3.279
NC_035092.1	49116904	.	A	C	.	.	MAF_INRAE=2.5
NC_035092.1	49116905	.	C	T	.	.	MAF_USDA=2.459
NC_035092.1	49116912	.	T	C	.	.	MAF_USDA=7.377
NC_035092.1	49116936	.	T	C	.	.	MAF_USDA=3.279
NC_035092.1	49116990	.	C	G	.	.	MAF_INRAE=23.333;MAF_USDA=15.833
NC_035092.1	49116998	.	T	A	.	.	MAF_USDA=4.167
NC_035092.1	49117007	.	A	C	.	.	MAF_INRAE=11.392;MAF_USDA=26.829
NC_035092.1	49117035	.	A	T	.	.	MAF_INRAE=22.5
NC_035092.1	49117036	.	C	A	.	.	MAF_INRAE=22.5
NC_035092.1	49117057	.	C	T	.	.	MAF_INRAE=5.263
NC_035092.1	49117226	.	T	A	.	.	MAF_INRAE=46.203;MAF_USDA=47.059
NC_035092.1	49117239	.	C	T	.	.	MAF_USDA=2.459
NC_035092.1	49117246	.	T	C	.	.	MAF_USDA=3.279
NC_035092.1	49117310	.	A	G	.	.	MAF_USDA=3.279
NC_035092.1	49117325	.	G	A	.	.	MAF_INRAE=19.62;MAF_USDA=9.836
NC_035092.1	49117338	.	C	A	.	.	MAF_INRAE=26.582;MAF_USDA=36.471
NC_035092.1	49117370	.	C	T	.	.	MAF_USDA=2.5
NC_035092.1	49117371	.	G	A	.	.	MAF_USDA=3.333
NC_035092.1	49117413	.	A	C	.	.	MAF_USDA=4.167
NC_035092.1	49117437	.	C	T	.	.	MAF_INRAE=46.835;MAF_USDA=47.059
NC_035092.1	49117458	.	G	A	.	.	MAF_INRAE=19.62;MAF_USDA=2.459
NC_035092.1	49117506	.	T	C	.	.	MAF_USDA=2.459
NC_035092.1	49117558	.	T	C	.	.	MAF_INRAE=11.392;MAF_USDA=7.059
NC_035092.1	49117585	.	A	T	.	.	MAF_INRAE=14.167;MAF_USDA=10.417
NC_035092.1	49117592	.	T	G	.	.	MAF_INRAE=46.835;MAF_USDA=26.471
NC_035092.1	49117594	.	A	T	.	.	MAF_USDA=2.459
NC_035092.1	49117619	.	G	T	.	.	MAF_USDA=3.279
NC_035092.1	49117646	.	A	G	.	.	MAF_USDA=1.639
NC_035092.1	49117750	.	A	C	.	.	MAF_INRAE=15.823;MAF_USDA=9.412
NC_035092.1	49117807	.	A	G	.	.	MAF_USDA=1.639
NC_035092.1	49117834	.	C	G	.	.	MAF_INRAE=18.987;MAF_USDA=13.934
NC_035092.1	49117838	.	T	C	.	.	MAF_USDA=1.639
NC_035092.1	49117876	.	C	T	.	.	MAF_INRAE=46.835;MAF_USDA=50.0
NC_035092.1	49117901	.	T	C	.	.	MAF_USDA=18.824
NC_035092.1	49117908	.	C	T	.	.	MAF_USDA=2.459
NC_035092.1	49117923	.	A	T	.	.	MAF_USDA=45.833
NC_035092.1	49117929	.	T	C	.	.	MAF_INRAE=48.333;MAF_USDA=47.917
NC_035092.1	49117944	.	G	A	.	.	MAF_USDA=3.279
NC_035092.1	49117958	.	A	T	.	.	MAF_USDA=3.279
NC_035092.1	49117972	.	G	T	.	.	MAF_INRAE=19.62;MAF_USDA=13.934
NC_035092.1	49117974	.	G	A	.	.	MAF_USDA=2.459
NC_035092.1	49118033	.	C	G	.	.	MAF_INRAE=27.215;MAF_USDA=36.471
NC_035092.1	49118358	.	A	G	.	.	MAF_USDA=1.639
NC_035092.1	49118368	.	C	G	.	.	MAF_INRAE=31.013;MAF_USDA=40.588
NC_035092.1	49118448	.	C	T	.	.	MAF_INRAE=46.835;MAF_USDA=42.353
NC_035092.1	49118488	.	T	C	.	.	MAF_USDA=3.279
NC_035092.1	49118519	.	T	G	.	.	MAF_USDA=14.167
NC_035092.1	49118520	.	G	A	.	.	MAF_USDA=2.5
NC_035092.1	49118647	.	T	C	.	.	MAF_INRAE=42.105;MAF_USDA=47.917
NC_035092.1	49118653	.	A	G	.	.	MAF_USDA=4.167
NC_035092.1	49118661	.	G	T	.	.	MAF_INRAE=42.105;MAF_USDA=50.0
NC_035092.1	49118666	.	G	T	.	.	MAF_INRAE=42.105;MAF_USDA=47.917
NC_035092.1	49118720	.	T	A	.	.	MAF_INRAE=26.582;MAF_USDA=38.095
NC_035092.1	49118779	.	G	T	.	.	MAF_USDA=1.639
NC_035092.1	49118784	.	A	C	.	.	MAF_INRAE=46.203;MAF_USDA=49.412
NC_035092.1	49118786	.	C	A	.	.	MAF_USDA=2.459
NC_035092.1	49118844	.	T	A	.	.	MAF_USDA=5.738
NC_035092.1	49118870	.	G	A	.	.	MAF_INRAE=15.789;MAF_USDA=2.941
NC_035092.1	49118881	.	G	A	.	.	MAF_INRAE=46.835;MAF_USDA=26.471
NC_035092.1	49118902	.	C	A	.	.	MAF_USDA=1.639
NC_035092.1	49118929	.	C	T	.	.	MAF_INRAE=3.797;MAF_USDA=4.118
NC_035092.1	49119030	.	A	G	.	.	MAF_INRAE=46.835;MAF_USDA=48.235
NC_035092.1	49119032	.	G	T	.	.	MAF_INRAE=48.333;MAF_USDA=48.235
NC_035092.1	49119063	.	C	T	.	.	MAF_USDA=2.459
NC_035092.1	49119142	.	C	T	.	.	MAF_INRAE=46.835;MAF_USDA=48.235
NC_035092.1	49119158	.	G	A	.	.	MAF_INRAE=46.835;MAF_USDA=47.647
NC_035092.1	49119244	.	G	C	.	.	MAF_USDA=3.279
NC_035092.1	49119252	.	A	G	.	.	MAF_INRAE=2.5;MAF_USDA=1.639
NC_035092.1	49119279	.	C	T	.	.	MAF_USDA=3.279
NC_035092.1	49119295	.	A	T	.	.	MAF_USDA=3.279
NC_035092.1	49119312	.	T	C	.	.	MAF_USDA=3.279
NC_035092.1	49119361	.	C	T	.	.	MAF_INRAE=19.62;MAF_USDA=12.295
NC_035092.1	49119468	.	G	A	.	.	MAF_INRAE=46.835;MAF_USDA=48.81
NC_035092.1	49119475	.	C	T	.	.	MAF_INRAE=22.785;MAF_USDA=18.452
NC_035092.1	49119505	.	G	A	.	.	MAF_USDA=3.333
NC_035092.1	49119545	.	G	C	.	.	MAF_INRAE=18.987;MAF_USDA=14.167
NC_035092.1	49119582	.	T	G	.	.	MAF_USDA=1.667
NC_035092.1	49119609	.	G	A	.	.	MAF_USDA=2.5
NC_035092.1	49119667	.	A	G	.	.	MAF_USDA=2.5
NC_035092.1	49119690	.	G	C	.	.	MAF_INRAE=46.667
NC_035092.1	49119704	.	C	T	.	.	MAF_INRAE=46.667
NC_035092.1	49119735	.	G	A	.	.	MAF_INRAE=5.833;MAF_USDA=18.75
NC_035092.1	49119752	.	T	G	.	.	MAF_INRAE=44.167;MAF_USDA=45.833
NC_035092.1	49119757	.	T	G	.	.	MAF_INRAE=44.167;MAF_USDA=45.833
NC_035092.1	49119817	.	A	C	.	.	MAF_USDA=10.417
NC_035092.1	49119907	.	G	T	.	.	MAF_INRAE=48.333;MAF_USDA=43.75
NC_035092.1	49119912	.	T	G	.	.	MAF_INRAE=30.833;MAF_USDA=43.75
NC_035092.1	49119953	.	C	T	.	.	MAF_USDA=10.417
NC_035092.1	49119956	.	C	T	.	.	MAF_INRAE=2.5
NC_035092.1	49120010	.	G	A	.	.	MAF_USDA=2.459
NC_035092.1	49120042	.	C	T	.	.	MAF_USDA=2.459
NC_035092.1	49120106	.	G	T	.	.	MAF_USDA=12.295
NC_035092.1	49120125	.	T	C	.	.	MAF_INRAE=10.759;MAF_USDA=6.471
NC_035092.1	49120128	.	T	A	.	.	MAF_INRAE=18.354;MAF_USDA=12.295
NC_035092.1	49120195	.	T	A	.	.	MAF_INRAE=46.203;MAF_USDA=48.235
NC_035092.1	49120210	.	G	A	.	.	MAF_INRAE=11.392;MAF_USDA=7.059
NC_035092.1	49120299	.	C	T	.	.	MAF_USDA=2.459
NC_035092.1	49120307	.	G	A	.	.	MAF_USDA=4.918
NC_035092.1	49120310	.	G	A	.	.	MAF_USDA=3.279
NC_035092.1	49120345	.	G	A	.	.	MAF_INRAE=46.835;MAF_USDA=48.235
NC_035092.1	49120383	.	G	T	.	.	MAF_INRAE=46.835;MAF_USDA=48.235
NC_035092.1	49120450	.	A	G	.	.	MAF_USDA=1.639
NC_035092.1	49120502	.	A	G	.	.	MAF_INRAE=40.0;MAF_USDA=43.75
NC_035092.1	49120559	.	G	T	.	.	MAF_INRAE=40.833;MAF_USDA=47.917
NC_035092.1	49120565	.	C	A	.	.	MAF_USDA=40.476
NC_035092.1	49120599	.	G	A	.	.	MAF_INRAE=42.105;MAF_USDA=50.0
NC_035092.1	49120618	.	G	A	.	.	MAF_INRAE=3.333
NC_035092.1	49121027	.	C	A	.	.	MAF_INRAE=25.833
NC_035092.1	49121049	.	C	T	.	.	MAF_INRAE=25.0
NC_035092.1	49121091	.	C	T	.	.	MAF_INRAE=6.667;MAF_USDA=14.583
NC_035092.1	49121095	.	T	A	.	.	MAF_USDA=8.333
NC_035092.1	49121124	.	G	T	.	.	MAF_INRAE=2.5;MAF_USDA=7.647
NC_035092.1	49121408	.	G	C	.	.	MAF_INRAE=5.263
NC_035092.1	49121463	.	G	A	.	.	MAF_USDA=8.696
NC_035092.1	49121505	.	G	A	.	.	MAF_INRAE=37.975
NC_035092.1	49121510	.	C	T	.	.	MAF_INRAE=15.833
NC_035092.1	49121560	.	G	A	.	.	MAF_INRAE=40.506;MAF_USDA=46.471
NC_035092.1	49121597	.	G	A	.	.	MAF_INRAE=39.873;MAF_USDA=39.583
NC_035092.1	49121666	.	T	G	.	.	MAF_USDA=4.167
NC_035092.1	49121721	.	A	G	.	.	MAF_USDA=39.583
NC_035092.1	49121753	.	T	G	.	.	MAF_USDA=4.167
NC_035092.1	49121789	.	G	A	.	.	MAF_INRAE=39.873
NC_035092.1	49121818	.	T	C	.	.	MAF_INRAE=25.949;MAF_USDA=41.667
NC_035092.1	49121897	.	T	G	.	.	MAF_INRAE=1.667;MAF_USDA=8.333
NC_035092.1	49121901	.	G	T	.	.	MAF_INRAE=19.62;MAF_USDA=1.639
NC_035092.1	49121907	.	C	T	.	.	MAF_INRAE=1.667
NC_035092.1	49121915	.	T	G	.	.	MAF_INRAE=1.667;MAF_USDA=4.118
NC_035092.1	49121923	.	A	G	.	.	MAF_USDA=1.639
NC_035092.1	49121951	.	G	A	.	.	MAF_USDA=1.639
NC_035092.1	49121999	.	T	G	.	.	MAF_USDA=1.639
NC_035092.1	49122023	.	T	C	.	.	MAF_USDA=2.459
NC_035092.1	49122038	.	C	G	.	.	MAF_INRAE=10.759;MAF_USDA=18.75
NC_035092.1	49122143	.	T	A	.	.	MAF_USDA=1.639
NC_035092.1	49122156	.	T	G	.	.	MAF_INRAE=36.667
NC_035092.1	49122394	.	C	A	.	.	MAF_USDA=5.294
NC_035092.1	49122410	.	A	G	.	.	MAF_INRAE=4.167
NC_035092.1	49122471	.	C	T	.	.	MAF_USDA=1.639
NC_035092.1	49122486	.	C	G	.	.	MAF_INRAE=39.167
NC_035092.1	49122487	.	T	A	.	.	MAF_INRAE=1.667
NC_035092.1	49122488	.	C	A	.	.	MAF_INRAE=1.667
NC_035092.1	49122489	.	A	G	.	.	MAF_INRAE=7.5
NC_035092.1	49122504	.	A	C	.	.	MAF_INRAE=24.051
NC_035092.1	49122509	.	A	T	.	.	MAF_INRAE=15.833
NC_035092.1	49122511	.	C	T	.	.	MAF_INRAE=1.667
NC_035092.1	49122512	.	A	T	.	.	MAF_INRAE=1.667
NC_035092.1	49122518	.	T	C	.	.	MAF_INRAE=10.0
NC_035092.1	49122570	.	C	T	.	.	MAF_INRAE=40.506;MAF_USDA=47.917
NC_035092.1	49122577	.	G	T	.	.	MAF_USDA=8.333
NC_035092.1	49122611	.	C	A	.	.	MAF_USDA=3.279
NC_035092.1	49122626	.	C	T	.	.	MAF_INRAE=40.506;MAF_USDA=47.917
NC_035092.1	49122633	.	G	A	.	.	MAF_INRAE=15.833;MAF_USDA=4.098
NC_035092.1	49122749	.	C	G	.	.	MAF_INRAE=44.167;MAF_USDA=45.833
NC_035092.1	49122750	.	T	A	.	.	MAF_INRAE=2.5
NC_035092.1	49122765	.	C	T	.	.	MAF_INRAE=38.333;MAF_USDA=45.833
NC_035092.1	49122791	.	A	T	.	.	MAF_INRAE=1.667
NC_035092.1	49122793	.	G	T	.	.	MAF_INRAE=1.667
NC_035092.1	49122800	.	C	T	.	.	MAF_USDA=10.417
NC_035092.1	49122812	.	T	C	.	.	MAF_INRAE=4.167
NC_035092.1	49122813	.	G	A	.	.	MAF_INRAE=4.167
NC_035092.1	49122819	.	G	A	.	.	MAF_INRAE=4.167
NC_035092.1	49122840	.	A	T	.	.	MAF_INRAE=8.333
NC_035092.1	49122856	.	G	A	.	.	MAF_USDA=4.167
NC_035092.1	49122877	.	G	A	.	.	MAF_INRAE=5.833;MAF_USDA=12.353
NC_035092.1	49122911	.	G	A	.	.	MAF_INRAE=26.582;MAF_USDA=47.917
NC_035092.1	49122944	.	A	G	.	.	MAF_INRAE=46.203;MAF_USDA=47.059
NC_035092.1	49122952	.	G	A	.	.	MAF_USDA=1.639
NC_035092.1	49123023	.	G	A	.	.	MAF_INRAE=46.835;MAF_USDA=48.235
NC_035092.1	49123031	.	T	G	.	.	MAF_USDA=9.412
NC_035092.1	49123041	.	C	T	.	.	MAF_USDA=1.639
NC_035092.1	49123054	.	G	A	.	.	MAF_INRAE=46.835;MAF_USDA=48.824
NC_035092.1	49123099	.	G	T	.	.	MAF_USDA=2.459
NC_035092.1	49123159	.	C	T	.	.	MAF_USDA=2.459
NC_035092.1	49123167	.	A	G	.	.	MAF_INRAE=1.667
NC_035092.1	49123196	.	G	A	.	.	MAF_USDA=1.639
NC_035092.1	49123226	.	G	C	.	.	MAF_USDA=1.639
NC_035092.1	49123231	.	C	A	.	.	MAF_INRAE=17.722;MAF_USDA=11.475
NC_035092.1	49123252	.	T	A	.	.	MAF_USDA=2.459
NC_035092.1	49123256	.	C	A	.	.	MAF_USDA=1.639
NC_035092.1	49123278	.	A	G	.	.	MAF_INRAE=2.5;MAF_USDA=2.459
NC_035092.1	49123289	.	C	T	.	.	MAF_INRAE=15.833
NC_035092.1	49123291	.	T	A	.	.	MAF_INRAE=15.833
NC_035092.1	49123299	.	C	T	.	.	MAF_USDA=1.639
NC_035092.1	49123368	.	T	G	.	.	MAF_INRAE=4.167
NC_035092.1	49123400	.	G	A	.	.	MAF_USDA=1.639
NC_035092.1	49123477	.	C	A	.	.	MAF_INRAE=42.5;MAF_USDA=14.583
NC_035092.1	49123478	.	G	A	.	.	MAF_USDA=29.167
NC_035092.1	49123578	.	C	T	.	.	MAF_USDA=13.115
NC_035092.1	49123641	.	A	G	.	.	MAF_INRAE=33.333
NC_035092.1	49123643	.	A	G	.	.	MAF_USDA=11.475
NC_035092.1	49123652	.	C	T	.	.	MAF_USDA=12.295
NC_035092.1	49123694	.	G	A	.	.	MAF_USDA=4.918
NC_035092.1	49123720	.	A	G	.	.	MAF_INRAE=19.167
NC_035092.1	49123824	.	T	A	.	.	MAF_USDA=1.639
NC_035092.1	49123934	.	G	A	.	.	MAF_INRAE=15.0
NC_035092.1	49123946	.	A	C	.	.	MAF_INRAE=7.5
NC_035092.1	49123968	.	G	A	.	.	MAF_INRAE=4.167
NC_035092.1	49124049	.	C	T	.	.	MAF_USDA=3.279
NC_035092.1	49124079	.	A	T	.	.	MAF_INRAE=46.835;MAF_USDA=47.917
NC_035092.1	49124104	.	A	G	.	.	MAF_USDA=1.639
NC_035092.1	49124175	.	C	T	.	.	MAF_INRAE=45.57
NC_035092.1	49124199	.	G	A	.	.	MAF_USDA=4.918
NC_035092.1	49124222	.	A	G	.	.	MAF_USDA=3.279
NC_035092.1	49124231	.	C	T	.	.	MAF_INRAE=3.797;MAF_USDA=3.529
NC_035092.1	49124261	.	T	A	.	.	MAF_INRAE=2.5
NC_035092.1	49124276	.	T	C	.	.	MAF_INRAE=46.835;MAF_USDA=47.917
NC_035092.1	49124299	.	A	G	.	.	MAF_USDA=1.639
NC_035092.1	49124367	.	T	G	.	.	MAF_INRAE=18.987;MAF_USDA=13.934
NC_035092.1	49124376	.	C	G	.	.	MAF_USDA=21.176
NC_035092.1	49124410	.	A	T	.	.	MAF_INRAE=19.62;MAF_USDA=9.016
NC_035092.1	49124411	.	T	C	.	.	MAF_INRAE=24.167;MAF_USDA=9.016
NC_035092.1	49124418	.	C	T	.	.	MAF_USDA=4.918
NC_035092.1	49124496	.	T	C	.	.	MAF_INRAE=2.5;MAF_USDA=8.235
NC_035092.1	49124497	.	G	A	.	.	MAF_INRAE=3.333;MAF_USDA=4.167
NC_035092.1	49124561	.	G	A	.	.	MAF_USDA=2.5
NC_035092.1	49124609	.	A	C	.	.	MAF_USDA=1.667
NC_035092.1	49124778	.	C	T	.	.	MAF_USDA=8.235
NC_035092.1	49124781	.	G	T	.	.	MAF_USDA=3.279
NC_035092.1	49124814	.	G	T	.	.	MAF_INRAE=46.835;MAF_USDA=47.059
NC_035092.1	49125163	.	C	G	.	.	MAF_INRAE=19.62;MAF_USDA=13.333
NC_035092.1	49125188	.	T	A	.	.	MAF_INRAE=19.62;MAF_USDA=13.333
NC_035092.1	49125224	.	T	G	.	.	MAF_USDA=1.639
NC_035092.1	49125276	.	C	T	.	.	MAF_USDA=4.706
NC_035092.1	49125284	.	C	A	.	.	MAF_USDA=2.941
NC_035092.1	49126091	.	A	G	.	.	MAF_USDA=47.917
NC_035092.1	49126294	.	C	T	.	.	MAF_USDA=2.459
NC_035092.1	49126411	.	G	T	.	.	MAF_INRAE=46.835;MAF_USDA=26.471
NC_035092.1	49126528	.	A	C	.	.	MAF_INRAE=46.835;MAF_USDA=25.294
NC_035092.1	49126555	.	A	G	.	.	MAF_USDA=2.459
NC_035092.1	49126588	.	G	T	.	.	MAF_INRAE=46.835;MAF_USDA=26.471
NC_035092.1	49126637	.	C	G	.	.	MAF_USDA=2.459
NC_035092.1	49126647	.	A	T	.	.	MAF_USDA=1.639
NC_035092.1	49126682	.	C	T	.	.	MAF_USDA=1.639
NC_035092.1	49126696	.	T	C	.	.	MAF_INRAE=46.835;MAF_USDA=26.471
NC_035092.1	49126743	.	G	A	.	.	MAF_USDA=1.639
NC_035092.1	49126746	.	G	A	.	.	MAF_INRAE=46.835;MAF_USDA=26.471
NC_035092.1	49126797	.	T	C	.	.	MAF_INRAE=46.835;MAF_USDA=26.471
NC_035092.1	49126990	.	A	G	.	.	MAF_USDA=6.557
NC_035092.1	49126991	.	C	T	.	.	MAF_USDA=6.557
NC_035092.1	49127012	.	G	A	.	.	MAF_USDA=4.167
NC_035092.1	49127077	.	G	T	.	.	MAF_INRAE=26.582;MAF_USDA=37.059
NC_035092.1	49127080	.	G	A	.	.	MAF_INRAE=23.333;MAF_USDA=37.059
NC_035092.1	49127090	.	A	G	.	.	MAF_USDA=8.235
NC_035092.1	49127175	.	G	T	.	.	MAF_USDA=1.639
NC_035092.1	49127426	.	G	T	.	.	MAF_USDA=1.639
NC_035092.1	49127443	.	C	A	.	.	MAF_USDA=2.459
NC_035092.1	49127519	.	C	T	.	.	MAF_INRAE=39.241;MAF_USDA=27.647
NC_035092.1	49127665	.	T	C	.	.	MAF_USDA=2.941
NC_035092.1	49127679	.	A	T	.	.	MAF_USDA=2.459
NC_035092.1	49127814	.	T	A	.	.	MAF_INRAE=27.215;MAF_USDA=36.471
NC_035092.1	49127815	.	C	T	.	.	MAF_INRAE=24.167;MAF_USDA=37.059
NC_035092.1	49127949	.	G	T	.	.	MAF_USDA=1.639
NC_035092.1	49128008	.	T	A	.	.	MAF_USDA=1.639
NC_035092.1	49128047	.	G	A	.	.	MAF_USDA=2.459
NC_035092.1	49128114	.	C	T	.	.	MAF_INRAE=46.835;MAF_USDA=25.882
NC_035092.1	49128128	.	T	C	.	.	MAF_USDA=5.738
NC_035092.1	49128187	.	G	A	.	.	MAF_USDA=3.279
NC_035092.1	49128210	.	T	C	.	.	MAF_INRAE=46.835;MAF_USDA=26.786
NC_035092.1	49128236	.	G	A	.	.	MAF_INRAE=3.797;MAF_USDA=4.706
NC_035092.1	49128299	.	C	T	.	.	MAF_USDA=1.639
NC_035092.1	49128354	.	G	T	.	.	MAF_INRAE=22.785;MAF_USDA=18.235
NC_035092.1	49128360	.	C	A	.	.	MAF_USDA=2.459
NC_035092.1	49128373	.	C	T	.	.	MAF_INRAE=19.62;MAF_USDA=10.656
NC_035092.1	49128404	.	T	C	.	.	MAF_USDA=9.016
NC_035092.1	49128503	.	G	A	.	.	MAF_USDA=1.639
NC_035092.1	49128664	.	A	T	.	.	MAF_INRAE=19.62;MAF_USDA=25.41
NC_035092.1	49128769	.	A	G	.	.	MAF_USDA=2.459
NC_035092.1	49128833	.	G	A	.	.	MAF_USDA=1.639
NC_035092.1	49128895	.	C	A	.	.	MAF_USDA=3.279
NC_035092.1	49128920	.	T	A	.	.	MAF_USDA=5.738
NC_035092.1	49128985	.	T	C	.	.	MAF_INRAE=47.468;MAF_USDA=50.0
NC_035092.1	49128994	.	G	C	.	.	MAF_USDA=2.459
NC_035092.1	49129042	.	C	T	.	.	MAF_USDA=5.738
NC_035092.1	49129043	.	G	T	.	.	MAF_INRAE=12.025;MAF_USDA=3.529
NC_035092.1	49129059	.	A	G	.	.	MAF_INRAE=46.835;MAF_USDA=26.471
NC_035092.1	49129097	.	T	C	.	.	MAF_USDA=5.738
NC_035092.1	49129111	.	C	A	.	.	MAF_INRAE=18.987;MAF_USDA=19.167
NC_035092.1	49129219	.	C	T	.	.	MAF_INRAE=46.203;MAF_USDA=30.0
NC_035092.1	49129243	.	C	T	.	.	MAF_INRAE=27.215;MAF_USDA=38.235
NC_035092.1	49129299	.	C	A	.	.	MAF_INRAE=11.392;MAF_USDA=7.059
NC_035092.1	49129304	.	T	G	.	.	MAF_USDA=4.918
NC_035092.1	49129308	.	T	G	.	.	MAF_USDA=3.279
NC_035092.1	49129334	.	A	G	.	.	MAF_INRAE=46.835;MAF_USDA=30.0
NC_035092.1	49129337	.	G	A	.	.	MAF_INRAE=19.62;MAF_USDA=19.672
NC_035092.1	49129460	.	C	T	.	.	MAF_INRAE=19.62;MAF_USDA=19.672
NC_035092.1	49129632	.	T	C	.	.	MAF_INRAE=46.835;MAF_USDA=31.548
NC_035092.1	49129651	.	A	C	.	.	MAF_INRAE=3.797;MAF_USDA=4.118
NC_035092.1	49129656	.	A	T	.	.	MAF_USDA=5.738
NC_035092.1	49129668	.	A	G	.	.	MAF_USDA=4.918
NC_035092.1	49129745	.	C	A	.	.	MAF_INRAE=46.835;MAF_USDA=32.353
NC_035092.1	49129798	.	T	C	.	.	MAF_USDA=1.639
NC_035092.1	49129822	.	A	G	.	.	MAF_USDA=2.459
NC_035092.1	49129844	.	C	A	.	.	MAF_USDA=4.918
NC_035092.1	49129850	.	C	A	.	.	MAF_USDA=4.918
NC_035092.1	49129856	.	G	A	.	.	MAF_USDA=1.639
NC_035092.1	49129885	.	C	T	.	.	MAF_USDA=4.706
NC_035092.1	49129928	.	G	A	.	.	MAF_INRAE=22.785;MAF_USDA=18.824
NC_035092.1	49129930	.	T	A	.	.	MAF_INRAE=15.0;MAF_USDA=18.824
NC_035092.1	49129948	.	T	C	.	.	MAF_INRAE=46.835;MAF_USDA=31.765
NC_035092.1	49129949	.	A	C	.	.	MAF_USDA=18.235
NC_035092.1	49129992	.	T	G	.	.	MAF_INRAE=24.167
NC_035092.1	49130028	.	C	T	.	.	MAF_USDA=17.059
NC_035092.1	49130127	.	G	A	.	.	MAF_INRAE=46.835;MAF_USDA=31.176
NC_035092.1	49130148	.	G	T	.	.	MAF_INRAE=18.987;MAF_USDA=8.197
NC_035092.1	49130153	.	G	T	.	.	MAF_INRAE=18.987;MAF_USDA=20.492
NC_035092.1	49130159	.	T	A	.	.	MAF_INRAE=48.101;MAF_USDA=31.765
NC_035092.1	49130182	.	A	C	.	.	MAF_USDA=6.557
NC_035092.1	49130195	.	C	T	.	.	MAF_INRAE=18.333
NC_035092.1	49130312	.	A	C	.	.	MAF_USDA=10.0
NC_035092.1	49130428	.	T	C	.	.	MAF_INRAE=27.848;MAF_USDA=36.471
NC_035092.1	49130536	.	G	A	.	.	MAF_USDA=1.639
NC_035092.1	49131216	.	C	T	.	.	MAF_USDA=29.167
NC_035092.1	49131220	.	C	A	.	.	MAF_USDA=4.098
NC_035092.1	49131284	.	T	G	.	.	MAF_USDA=26.471
NC_035092.1	49131392	.	A	C	.	.	MAF_INRAE=45.57;MAF_USDA=30.0
NC_035092.1	49131404	.	C	A	.	.	MAF_INRAE=15.19;MAF_USDA=23.529
NC_035092.1	49131513	.	G	T	.	.	MAF_INRAE=48.101;MAF_USDA=28.824
NC_035092.1	49131544	.	C	T	.	.	MAF_USDA=6.557
NC_035092.1	49131557	.	G	T	.	.	MAF_INRAE=19.62;MAF_USDA=17.857
NC_035092.1	49131640	.	A	G	.	.	MAF_USDA=6.667
NC_035092.1	49131725	.	C	T	.	.	MAF_USDA=8.333
NC_035092.1	49131734	.	A	T	.	.	MAF_USDA=1.639
NC_035092.1	49131769	.	C	T	.	.	MAF_USDA=8.197
NC_035092.1	49131770	.	C	G	.	.	MAF_USDA=8.197
NC_035092.1	49131771	.	A	T	.	.	MAF_INRAE=46.835;MAF_USDA=28.824
NC_035092.1	49131875	.	T	C	.	.	MAF_INRAE=31.013;MAF_USDA=21.765
NC_035092.1	49131939	.	G	T	.	.	MAF_INRAE=46.835;MAF_USDA=27.059
NC_035092.1	49132170	.	C	T	.	.	MAF_USDA=8.197
NC_035092.1	49132238	.	A	G	.	.	MAF_INRAE=26.582;MAF_USDA=42.941
NC_035092.1	49132240	.	C	T	.	.	MAF_USDA=1.639
NC_035092.1	49132424	.	C	A	.	.	MAF_USDA=3.279
NC_035092.1	49132582	.	C	T	.	.	MAF_USDA=4.098
NC_035092.1	49132806	.	G	T	.	.	MAF_USDA=2.459
NC_035092.1	49132905	.	A	G	.	.	MAF_USDA=2.459
NC_035092.1	49132909	.	C	A	.	.	MAF_INRAE=14.167;MAF_USDA=12.941
NC_035092.1	49132928	.	C	A	.	.	MAF_USDA=10.0
NC_035092.1	49132983	.	T	A	.	.	MAF_INRAE=46.835;MAF_USDA=42.353
NC_035092.1	49133216	.	G	A	.	.	MAF_USDA=1.639
NC_035092.1	49133227	.	G	A	.	.	MAF_INRAE=22.785;MAF_USDA=14.118
NC_035092.1	49133252	.	T	A	.	.	MAF_USDA=3.279
NC_035092.1	49133272	.	T	G	.	.	MAF_USDA=35.246
NC_035092.1	49133293	.	G	A	.	.	MAF_INRAE=46.203;MAF_USDA=30.0
NC_035092.1	49133350	.	G	C	.	.	MAF_USDA=8.197
NC_035092.1	49133440	.	C	T	.	.	MAF_INRAE=45.57;MAF_USDA=42.353
NC_035092.1	49133456	.	T	G	.	.	MAF_USDA=36.885
NC_035092.1	49133784	.	G	A	.	.	MAF_USDA=4.918
NC_035092.1	49133864	.	C	T	.	.	MAF_USDA=18.852
NC_035092.1	49133878	.	C	T	.	.	MAF_INRAE=48.101;MAF_USDA=26.471
NC_035092.1	49133977	.	C	T	.	.	MAF_INRAE=46.203;MAF_USDA=30.0
NC_035092.1	49134120	.	G	A	.	.	MAF_INRAE=46.835;MAF_USDA=30.357
NC_035092.1	49134178	.	T	G	.	.	MAF_INRAE=47.468;MAF_USDA=30.952
NC_035092.1	49134212	.	C	T	.	.	MAF_USDA=5.0
NC_035092.1	49134288	.	T	A	.	.	MAF_USDA=2.459
NC_035092.1	49134324	.	C	G	.	.	MAF_INRAE=10.0
NC_035092.1	49134354	.	C	T	.	.	MAF_USDA=4.918
NC_035092.1	49134423	.	G	A	.	.	MAF_USDA=6.471
NC_035092.1	49134445	.	A	T	.	.	MAF_USDA=3.279
NC_035092.1	49134482	.	G	T	.	.	MAF_USDA=7.377
NC_035092.1	49134537	.	T	G	.	.	MAF_USDA=8.197
NC_035092.1	49134593	.	T	A	.	.	MAF_INRAE=23.418;MAF_USDA=30.0
NC_035092.1	49134611	.	A	G	.	.	MAF_USDA=3.279
NC_035092.1	49134696	.	C	T	.	.	MAF_USDA=1.639
NC_035092.1	49134706	.	G	A	.	.	MAF_INRAE=48.333;MAF_USDA=30.588
NC_035092.1	49134782	.	A	C	.	.	MAF_INRAE=30.38;MAF_USDA=44.706
NC_035092.1	49134925	.	A	G	.	.	MAF_USDA=1.639
NC_035092.1	49134937	.	A	T	.	.	MAF_INRAE=46.835;MAF_USDA=26.471
NC_035092.1	49134986	.	G	A	.	.	MAF_INRAE=12.025;MAF_USDA=20.588
NC_035092.1	49135008	.	A	G	.	.	MAF_USDA=6.557
NC_035092.1	49135013	.	A	C	.	.	MAF_USDA=3.279
NC_035092.1	49135039	.	T	G	.	.	MAF_INRAE=3.797;MAF_USDA=4.167
NC_035092.1	49135183	.	G	C	.	.	MAF_USDA=3.279
NC_035092.1	49135330	.	A	G	.	.	MAF_INRAE=31.013;MAF_USDA=28.235
NC_035092.1	49135347	.	G	A	.	.	MAF_INRAE=19.62;MAF_USDA=8.197
NC_035092.1	49135363	.	T	C	.	.	MAF_USDA=5.738
NC_035092.1	49135424	.	G	A	.	.	MAF_USDA=4.098
NC_035092.1	49135478	.	A	T	.	.	MAF_USDA=1.639
NC_035092.1	49135491	.	A	G	.	.	MAF_USDA=4.098
NC_035092.1	49135518	.	G	T	.	.	MAF_USDA=5.738
NC_035092.1	49135531	.	C	A	.	.	MAF_USDA=1.639
NC_035092.1	49135628	.	A	G	.	.	MAF_USDA=2.459
NC_035092.1	49135771	.	C	T	.	.	MAF_USDA=7.377
NC_035092.1	49135858	.	A	G	.	.	MAF_USDA=4.098
NC_035092.1	49135918	.	T	A	.	.	MAF_USDA=9.836
NC_035092.1	49135952	.	T	A	.	.	MAF_USDA=4.098
NC_035092.1	49135963	.	G	T	.	.	MAF_USDA=4.098
NC_035092.1	49136338	.	C	T	.	.	MAF_INRAE=12.658
NC_035092.1	49136509	.	C	G	.	.	MAF_USDA=1.639
NC_035092.1	49136600	.	A	C	.	.	MAF_USDA=4.098
NC_035092.1	49136632	.	C	T	.	.	MAF_USDA=5.738
NC_035092.1	49136651	.	A	T	.	.	MAF_USDA=4.098
NC_035092.1	49136678	.	C	T	.	.	MAF_INRAE=15.19;MAF_USDA=10.0
NC_035092.1	49136816	.	C	A	.	.	MAF_USDA=7.377
NC_035092.1	49136889	.	G	A	.	.	MAF_USDA=1.639
NC_035092.1	49136942	.	C	T	.	.	MAF_INRAE=27.5;MAF_USDA=11.765
NC_035092.1	49136954	.	T	C	.	.	MAF_INRAE=19.167;MAF_USDA=32.941
NC_035092.1	49136962	.	C	A	.	.	MAF_USDA=2.459
NC_035092.1	49136963	.	A	T	.	.	MAF_USDA=2.459
NC_035092.1	49137037	.	A	C	.	.	MAF_USDA=1.639
NC_035092.1	49137053	.	G	T	.	.	MAF_USDA=1.639
NC_035092.1	49137283	.	C	A	.	.	MAF_USDA=4.167
NC_035092.1	49137356	.	C	G	.	.	MAF_USDA=5.738
NC_035092.1	49137432	.	C	T	.	.	MAF_USDA=3.279
NC_035092.1	49137517	.	G	C	.	.	MAF_INRAE=31.013;MAF_USDA=21.176
NC_035092.1	49137569	.	G	A	.	.	MAF_USDA=7.377
NC_035092.1	49137629	.	G	T	.	.	MAF_INRAE=3.797;MAF_USDA=4.118
NC_035092.1	49137651	.	C	A	.	.	MAF_USDA=4.098
NC_035092.1	49137652	.	T	G	.	.	MAF_USDA=4.098
NC_035092.1	49137659	.	C	A	.	.	MAF_USDA=4.098
NC_035092.1	49137738	.	C	T	.	.	MAF_USDA=1.639
NC_035092.1	49137791	.	G	A	.	.	MAF_USDA=3.279
NC_035092.1	49137822	.	C	T	.	.	MAF_USDA=9.016
NC_035092.1	49137937	.	C	A	.	.	MAF_INRAE=30.38;MAF_USDA=15.294
NC_035092.1	49137984	.	C	T	.	.	MAF_INRAE=31.013;MAF_USDA=15.882
NC_035092.1	49138006	.	G	A	.	.	MAF_USDA=5.738
NC_035092.1	49138016	.	A	T	.	.	MAF_USDA=15.574
NC_035092.1	49138045	.	G	A	.	.	MAF_USDA=3.279
NC_035092.1	49138050	.	A	C	.	.	MAF_USDA=16.393
NC_035092.1	49138350	.	A	T	.	.	MAF_USDA=4.098
NC_035092.1	49138423	.	G	A	.	.	MAF_USDA=2.459
NC_035092.1	49138433	.	T	A	.	.	MAF_USDA=35.417
NC_035092.1	49138435	.	T	A	.	.	MAF_USDA=8.333
NC_035092.1	49138436	.	A	T	.	.	MAF_INRAE=3.797;MAF_USDA=4.167
NC_035092.1	49138437	.	A	T	.	.	MAF_INRAE=3.333;MAF_USDA=6.471
NC_035092.1	49138438	.	A	T	.	.	MAF_INRAE=3.333;MAF_USDA=6.471
NC_035092.1	49138443	.	A	G	.	.	MAF_USDA=1.639
NC_035092.1	49138466	.	T	A	.	.	MAF_USDA=5.738
NC_035092.1	49138478	.	C	T	.	.	MAF_INRAE=30.38;MAF_USDA=15.294
NC_035092.1	49138512	.	A	C	.	.	MAF_INRAE=11.392;MAF_USDA=7.059
NC_035092.1	49138617	.	C	A	.	.	MAF_USDA=2.459
NC_035092.1	49138689	.	C	A	.	.	MAF_INRAE=11.392;MAF_USDA=10.417
NC_035092.1	49138706	.	G	C	.	.	MAF_USDA=2.459
NC_035092.1	49138734	.	G	A	.	.	MAF_USDA=2.459
NC_035092.1	49138768	.	G	T	.	.	MAF_USDA=1.639
NC_035092.1	49138800	.	A	G	.	.	MAF_INRAE=30.38;MAF_USDA=16.471
NC_035092.1	49139031	.	A	C	.	.	MAF_USDA=47.917
NC_035092.1	49140058	.	G	T	.	.	MAF_USDA=10.87
NC_035092.1	49140247	.	A	T	.	.	MAF_INRAE=10.127;MAF_USDA=9.412
NC_035092.1	49140344	.	G	T	.	.	MAF_USDA=4.167
NC_035092.1	49140533	.	T	C	.	.	MAF_USDA=13.333
NC_035092.1	49140534	.	G	A	.	.	MAF_USDA=3.333
NC_035092.1	49140561	.	A	G	.	.	MAF_USDA=2.459
NC_035092.1	49140596	.	A	G	.	.	MAF_INRAE=46.835;MAF_USDA=41.176
NC_035092.1	49140744	.	T	C	.	.	MAF_USDA=1.639
NC_035092.1	49140980	.	T	C	.	.	MAF_USDA=3.279
NC_035092.1	49141045	.	G	T	.	.	MAF_USDA=1.667
NC_035092.1	49141154	.	G	A	.	.	MAF_INRAE=3.797;MAF_USDA=4.118
NC_035092.1	49141200	.	T	C	.	.	MAF_INRAE=46.835;MAF_USDA=40.588
NC_035092.1	49141310	.	A	C	.	.	MAF_USDA=1.639
NC_035092.1	49141360	.	G	T	.	.	MAF_INRAE=3.797;MAF_USDA=8.824
NC_035092.1	49141437	.	T	C	.	.	MAF_INRAE=12.025;MAF_USDA=37.059
NC_035092.1	49141473	.	G	A	.	.	MAF_INRAE=46.835;MAF_USDA=27.059
NC_035092.1	49141698	.	C	T	.	.	MAF_INRAE=22.152;MAF_USDA=20.588
NC_035092.1	49141883	.	T	G	.	.	MAF_USDA=5.738
NC_035092.1	49141965	.	C	T	.	.	MAF_USDA=4.098
NC_035092.1	49141977	.	A	C	.	.	MAF_INRAE=47.468;MAF_USDA=30.0
NC_035092.1	49141991	.	T	C	.	.	MAF_INRAE=30.38;MAF_USDA=5.882
NC_035092.1	49142010	.	A	T	.	.	MAF_USDA=2.459
NC_035092.1	49142013	.	T	A	.	.	MAF_USDA=1.639
NC_035092.1	49142047	.	G	T	.	.	MAF_USDA=4.098
NC_035092.1	49142071	.	G	A	.	.	MAF_INRAE=30.38;MAF_USDA=5.882
NC_035092.1	49142177	.	T	G	.	.	MAF_USDA=4.167
NC_035092.1	49142300	.	T	A	.	.	MAF_INRAE=46.835;MAF_USDA=31.765
NC_035092.1	49142302	.	C	A	.	.	MAF_USDA=3.279
NC_035092.1	49142306	.	T	G	.	.	MAF_USDA=4.706
NC_035092.1	49142367	.	G	A	.	.	MAF_INRAE=46.835;MAF_USDA=26.471
NC_035092.1	49142736	.	G	A	.	.	MAF_USDA=1.639
NC_035092.1	49143012	.	C	T	.	.	MAF_USDA=1.639
NC_035092.1	49143276	.	A	G	.	.	MAF_INRAE=12.025;MAF_USDA=10.417
NC_035092.1	49143420	.	G	T	.	.	MAF_INRAE=19.62;MAF_USDA=4.918
NC_035092.1	49143429	.	A	T	.	.	MAF_INRAE=46.835;MAF_USDA=31.176
NC_035092.1	49143507	.	C	A	.	.	MAF_USDA=2.459
NC_035092.1	49143544	.	C	A	.	.	MAF_INRAE=46.835;MAF_USDA=25.882
NC_035092.1	49143569	.	C	T	.	.	MAF_USDA=3.279
NC_035092.1	49143645	.	A	G	.	.	MAF_USDA=3.529
NC_035092.1	49143765	.	G	A	.	.	MAF_USDA=2.459
NC_035092.1	49143772	.	A	T	.	.	MAF_INRAE=47.468;MAF_USDA=31.176
NC_035092.1	49144025	.	C	T	.	.	MAF_INRAE=46.835;MAF_USDA=25.882
NC_035092.1	49144136	.	C	T	.	.	MAF_USDA=4.118
NC_035092.1	49144157	.	T	G	.	.	MAF_INRAE=47.468;MAF_USDA=26.471
NC_035092.1	49144348	.	G	C	.	.	MAF_USDA=10.417
NC_035092.1	49144411	.	G	A	.	.	MAF_INRAE=46.835;MAF_USDA=25.294
NC_035092.1	49144446	.	G	A	.	.	MAF_USDA=2.459
NC_035092.1	49144521	.	T	G	.	.	MAF_INRAE=23.418;MAF_USDA=22.353
NC_035092.1	49144543	.	A	T	.	.	MAF_USDA=3.279
NC_035092.1	49144619	.	G	A	.	.	MAF_INRAE=46.835;MAF_USDA=25.882
NC_035092.1	49144635	.	T	C	.	.	MAF_INRAE=47.468;MAF_USDA=25.882
NC_035092.1	49144696	.	A	G	.	.	MAF_INRAE=12.025
NC_035092.1	49144719	.	C	T	.	.	MAF_INRAE=5.263
NC_035092.1	49144809	.	C	A	.	.	MAF_USDA=4.167
NC_035092.1	49144817	.	A	G	.	.	MAF_INRAE=46.835;MAF_USDA=47.917
NC_035092.1	49144828	.	A	G	.	.	MAF_USDA=4.167
NC_035092.1	49144841	.	T	A	.	.	MAF_USDA=12.5
NC_035092.1	49144844	.	T	A	.	.	MAF_INRAE=3.333;MAF_USDA=4.167
NC_035092.1	49144845	.	T	A	.	.	MAF_INRAE=30.833;MAF_USDA=29.167
NC_035092.1	49144846	.	T	A	.	.	MAF_INRAE=34.167;MAF_USDA=37.5
NC_035092.1	49144847	.	T	A	.	.	MAF_USDA=10.417
NC_035092.1	49144867	.	A	G	.	.	MAF_USDA=2.5
NC_035092.1	49144934	.	C	T	.	.	MAF_USDA=5.0
NC_035092.1	49144941	.	G	A	.	.	MAF_USDA=1.639
NC_035092.1	49145086	.	C	T	.	.	MAF_USDA=2.459
NC_035092.1	49145115	.	T	A	.	.	MAF_INRAE=12.025
NC_035092.1	49145212	.	G	T	.	.	MAF_USDA=5.738
NC_035092.1	49145238	.	T	C	.	.	MAF_USDA=3.529
NC_035092.1	49145318	.	C	A	.	.	MAF_USDA=4.167
NC_035092.1	49145347	.	C	T	.	.	MAF_INRAE=46.835;MAF_USDA=28.235
NC_035092.1	49145395	.	C	T	.	.	MAF_INRAE=31.013;MAF_USDA=17.647
NC_035092.1	49145559	.	G	T	.	.	MAF_USDA=3.279
NC_035092.1	49145667	.	A	G	.	.	MAF_USDA=5.738
NC_035092.1	49145701	.	C	T	.	.	MAF_INRAE=2.5
NC_035092.1	49145722	.	C	T	.	.	MAF_USDA=4.098
NC_035092.1	49145723	.	G	A	.	.	MAF_USDA=2.459
NC_035092.1	49145770	.	C	T	.	.	MAF_USDA=1.639
NC_035092.1	49145917	.	C	A	.	.	MAF_INRAE=47.468;MAF_USDA=25.882
NC_035092.1	49145992	.	T	G	.	.	MAF_USDA=2.941
NC_035092.1	49146030	.	C	A	.	.	MAF_USDA=3.529
NC_035092.1	49146415	.	G	A	.	.	MAF_USDA=5.738
NC_035092.1	49146449	.	C	T	.	.	MAF_USDA=3.279
NC_035092.1	49146776	.	T	C	.	.	MAF_USDA=4.098
NC_035092.1	49146965	.	T	G	.	.	MAF_USDA=2.459
NC_035092.1	49147184	.	G	A	.	.	MAF_INRAE=47.468;MAF_USDA=28.235
NC_035092.1	49147214	.	C	G	.	.	MAF_USDA=3.279
NC_035092.1	49147262	.	C	T	.	.	MAF_USDA=4.918
NC_035092.1	49147286	.	A	G	.	.	MAF_USDA=3.279
NC_035092.1	49147309	.	A	T	.	.	MAF_USDA=1.639
NC_035092.1	49147340	.	C	T	.	.	MAF_USDA=3.279
NC_035092.1	49147354	.	T	G	.	.	MAF_USDA=3.279
NC_035092.1	49147368	.	C	T	.	.	MAF_INRAE=20.0
NC_035092.1	49147370	.	T	G	.	.	MAF_USDA=4.918
NC_035092.1	49147475	.	G	C	.	.	MAF_INRAE=34.81;MAF_USDA=48.235
NC_035092.1	49147589	.	C	T	.	.	MAF_USDA=5.738
NC_035092.1	49147620	.	C	T	.	.	MAF_USDA=6.557
NC_035092.1	49147627	.	G	C	.	.	MAF_USDA=5.738
NC_035092.1	49147734	.	G	A	.	.	MAF_USDA=3.279
NC_035092.1	49147970	.	C	A	.	.	MAF_INRAE=2.5
NC_035092.1	49147975	.	T	A	.	.	MAF_INRAE=2.5;MAF_USDA=4.918
NC_035092.1	49148105	.	T	C	.	.	MAF_INRAE=31.013;MAF_USDA=18.75
NC_035092.1	49148126	.	C	A	.	.	MAF_INRAE=31.013;MAF_USDA=14.118
NC_035092.1	49148172	.	A	T	.	.	MAF_USDA=3.279
NC_035092.1	49148173	.	C	T	.	.	MAF_USDA=3.279
NC_035092.1	49148193	.	T	C	.	.	MAF_INRAE=2.5;MAF_USDA=1.639
NC_035092.1	49148270	.	T	A	.	.	MAF_INRAE=15.823;MAF_USDA=42.353
NC_035092.1	49148341	.	G	A	.	.	MAF_INRAE=11.392;MAF_USDA=10.0
NC_035092.1	49148541	.	C	G	.	.	MAF_USDA=1.639
NC_035092.1	49148556	.	C	G	.	.	MAF_USDA=1.639
NC_035092.1	49148557	.	C	G	.	.	MAF_USDA=9.836
NC_035092.1	49148587	.	T	G	.	.	MAF_USDA=6.557
NC_035092.1	49148620	.	G	A	.	.	MAF_INRAE=11.392;MAF_USDA=10.0
NC_035092.1	49148666	.	A	G	.	.	MAF_USDA=9.836
NC_035092.1	49149242	.	A	G	.	.	MAF_USDA=9.836
NC_035092.1	49149342	.	T	C	.	.	MAF_USDA=3.279
NC_035092.1	49149354	.	C	T	.	.	MAF_INRAE=46.835;MAF_USDA=27.059
NC_035092.1	49149447	.	A	C	.	.	MAF_USDA=9.836
NC_035092.1	49149489	.	C	A	.	.	MAF_INRAE=3.797;MAF_USDA=4.706
NC_035092.1	49149533	.	A	T	.	.	MAF_USDA=4.167
NC_035092.1	49149582	.	C	T	.	.	MAF_USDA=9.836
NC_035092.1	49149720	.	C	A	.	.	MAF_USDA=10.0
NC_035092.1	49149825	.	A	G	.	.	MAF_USDA=3.279
NC_035092.1	49149917	.	C	A	.	.	MAF_USDA=3.529
NC_035092.1	49149983	.	A	T	.	.	MAF_INRAE=3.165;MAF_USDA=2.353
NC_035092.1	49150273	.	T	A	.	.	MAF_USDA=9.836
NC_035092.1	49150291	.	G	T	.	.	MAF_USDA=1.639
NC_035092.1	49150395	.	C	T	.	.	MAF_USDA=4.098
NC_035092.1	49150520	.	A	T	.	.	MAF_USDA=9.836
NC_035092.1	49150527	.	T	G	.	.	MAF_USDA=3.279
NC_035092.1	49150605	.	A	G	.	.	MAF_USDA=4.918
NC_035092.1	49150640	.	C	T	.	.	MAF_USDA=5.738
NC_035092.1	49150759	.	A	C	.	.	MAF_INRAE=15.823;MAF_USDA=14.583
NC_035092.1	49150998	.	C	T	.	.	MAF_USDA=2.459
NC_035092.1	49151019	.	G	C	.	.	MAF_INRAE=10.526
NC_035092.1	49151021	.	A	G	.	.	MAF_USDA=33.333
NC_035092.1	49152596	.	G	T	.	.	MAF_USDA=30.12
NC_035092.1	49152629	.	T	A	.	.	MAF_USDA=5.932
NC_035092.1	49152685	.	C	T	.	.	MAF_USDA=3.39
NC_035092.1	49152686	.	G	A	.	.	MAF_USDA=4.819
NC_035092.1	49152691	.	T	C	.	.	MAF_USDA=10.0
NC_035092.1	49152784	.	A	T	.	.	MAF_USDA=9.322
NC_035092.1	49152814	.	A	C	.	.	MAF_USDA=3.279
NC_035092.1	49152834	.	A	T	.	.	MAF_USDA=6.25
NC_035092.1	49153087	.	C	G	.	.	MAF_USDA=27.059
NC_035092.1	49153089	.	C	T	.	.	MAF_USDA=4.918
NC_035092.1	49153173	.	C	G	.	.	MAF_USDA=8.475
NC_035092.1	49153267	.	G	A	.	.	MAF_USDA=2.459
NC_035092.1	49153358	.	G	T	.	.	MAF_USDA=14.583
NC_035092.1	49153383	.	A	T	.	.	MAF_USDA=10.169
NC_035092.1	49153404	.	T	C	.	.	MAF_USDA=36.145
NC_035092.1	49153490	.	C	T	.	.	MAF_USDA=9.016
NC_035092.1	49153495	.	G	T	.	.	MAF_USDA=1.639
NC_035092.1	49153537	.	C	T	.	.	MAF_USDA=3.333
NC_035092.1	49153802	.	C	T	.	.	MAF_USDA=4.31
NC_035092.1	49153805	.	A	C	.	.	MAF_USDA=1.695
NC_035092.1	49153852	.	C	A	.	.	MAF_USDA=5.932
NC_035092.1	49153854	.	T	C	.	.	MAF_USDA=7.627
NC_035092.1	49154022	.	G	T	.	.	MAF_USDA=3.39
NC_035092.1	49154036	.	C	G	.	.	MAF_USDA=5.085
NC_035092.1	49154234	.	G	T	.	.	MAF_USDA=12.5
NC_035092.1	49154255	.	C	G	.	.	MAF_USDA=43.75
NC_035092.1	49154389	.	G	T	.	.	MAF_USDA=4.167
NC_035092.1	49154619	.	G	A	.	.	MAF_USDA=1.639
NC_035092.1	49154913	.	C	G	.	.	MAF_INRAE=2.632
NC_035092.1	49155332	.	T	G	.	.	MAF_USDA=25.0
NC_035092.1	49155385	.	T	G	.	.	MAF_USDA=2.459
NC_035092.1	49155548	.	C	A	.	.	MAF_USDA=8.235
NC_035092.1	49155598	.	C	A	.	.	MAF_USDA=1.639
NC_035092.1	49155601	.	T	G	.	.	MAF_USDA=1.639
NC_035092.1	49155603	.	C	T	.	.	MAF_USDA=1.639
NC_035092.1	49155759	.	G	T	.	.	MAF_USDA=4.918
NC_035092.1	49155860	.	C	G	.	.	MAF_USDA=1.639
NC_035092.1	49155875	.	G	A	.	.	MAF_USDA=1.639
NC_035092.1	49155916	.	A	T	.	.	MAF_INRAE=22.785;MAF_USDA=30.588
NC_035092.1	49155936	.	T	C	.	.	MAF_USDA=4.098
NC_035092.1	49155947	.	G	A	.	.	MAF_USDA=4.098
NC_035092.1	49155959	.	C	T	.	.	MAF_INRAE=22.785;MAF_USDA=18.235
NC_035092.1	49156004	.	T	C	.	.	MAF_INRAE=47.468
NC_035092.1	49156049	.	T	C	.	.	MAF_USDA=3.529
NC_035092.1	49156054	.	C	T	.	.	MAF_USDA=4.098
NC_035092.1	49156147	.	T	G	.	.	MAF_INRAE=46.835;MAF_USDA=30.588
NC_035092.1	49156177	.	A	G	.	.	MAF_USDA=9.016
NC_035092.1	49156313	.	C	A	.	.	MAF_USDA=9.836
NC_035092.1	49156342	.	C	G	.	.	MAF_USDA=3.529
NC_035092.1	49156465	.	A	G	.	.	MAF_INRAE=3.797;MAF_USDA=7.647
NC_035092.1	49156511	.	A	G	.	.	MAF_USDA=1.639
NC_035092.1	49156541	.	C	T	.	.	MAF_INRAE=12.025;MAF_USDA=10.417
NC_035092.1	49156542	.	C	A	.	.	MAF_INRAE=14.167;MAF_USDA=10.417
NC_035092.1	49156610	.	C	T	.	.	MAF_INRAE=46.835;MAF_USDA=27.059
NC_035092.1	49156707	.	A	T	.	.	MAF_USDA=1.639
NC_035092.1	49156766	.	A	G	.	.	MAF_USDA=3.279
NC_035092.1	49156780	.	G	A	.	.	MAF_USDA=8.235
NC_035092.1	49156781	.	A	T	.	.	MAF_USDA=8.235
NC_035092.1	49156782	.	T	A	.	.	MAF_USDA=8.235
NC_035092.1	49156849	.	A	G	.	.	MAF_INRAE=48.101;MAF_USDA=26.471
NC_035092.1	49156868	.	C	A	.	.	MAF_USDA=4.118
NC_035092.1	49156886	.	G	T	.	.	MAF_USDA=2.459
NC_035092.1	49156915	.	A	C	.	.	MAF_INRAE=47.468;MAF_USDA=26.471
NC_035092.1	49156975	.	G	C	.	.	MAF_USDA=3.279
NC_035092.1	49156983	.	T	G	.	.	MAF_INRAE=22.152;MAF_USDA=20.588
NC_035092.1	49157002	.	G	T	.	.	MAF_INRAE=3.797;MAF_USDA=8.824
NC_035092.1	49157090	.	T	C	.	.	MAF_USDA=1.639
NC_035092.1	49157091	.	C	A	.	.	MAF_USDA=1.639
NC_035092.1	49157148	.	G	A	.	.	MAF_USDA=2.353
NC_035092.1	49157164	.	C	T	.	.	MAF_INRAE=3.797;MAF_USDA=8.235
NC_035092.1	49157179	.	C	T	.	.	MAF_INRAE=46.203;MAF_USDA=27.059
NC_035092.1	49157226	.	A	T	.	.	MAF_USDA=3.529
NC_035092.1	49157231	.	G	A	.	.	MAF_INRAE=10.0;MAF_USDA=1.639
NC_035092.1	49157240	.	G	A	.	.	MAF_INRAE=12.025
NC_035092.1	49157242	.	T	A	.	.	MAF_USDA=3.279
NC_035092.1	49157363	.	G	A	.	.	MAF_INRAE=12.025;MAF_USDA=10.417
NC_035092.1	49157614	.	C	T	.	.	MAF_INRAE=28.481;MAF_USDA=4.706
NC_035092.1	49157683	.	C	A	.	.	MAF_INRAE=30.38;MAF_USDA=5.882
NC_035092.1	49157696	.	T	A	.	.	MAF_INRAE=31.013;MAF_USDA=9.412
NC_035092.1	49157811	.	T	C	.	.	MAF_INRAE=3.797;MAF_USDA=7.647
NC_035092.1	49157813	.	C	T	.	.	MAF_INRAE=34.81;MAF_USDA=40.588
NC_035092.1	49157823	.	C	A	.	.	MAF_USDA=5.738
NC_035092.1	49157866	.	C	A	.	.	MAF_INRAE=12.025;MAF_USDA=5.294
NC_035092.1	49157963	.	C	G	.	.	MAF_INRAE=12.025;MAF_USDA=14.118
NC_035092.1	49157964	.	G	A	.	.	MAF_INRAE=3.797;MAF_USDA=8.824
NC_035092.1	49158091	.	G	A	.	.	MAF_INRAE=3.797;MAF_USDA=8.235
NC_035092.1	49158092	.	G	T	.	.	MAF_INRAE=3.333;MAF_USDA=8.235
NC_035092.1	49158112	.	A	G	.	.	MAF_INRAE=31.013;MAF_USDA=48.235
NC_035092.1	49158136	.	C	T	.	.	MAF_INRAE=3.797;MAF_USDA=8.235
NC_035092.1	49158329	.	A	T	.	.	MAF_INRAE=12.025;MAF_USDA=3.529
NC_035092.1	49158358	.	G	A	.	.	MAF_INRAE=22.785;MAF_USDA=18.235
NC_035092.1	49158366	.	A	G	.	.	MAF_INRAE=22.785;MAF_USDA=18.235
NC_035092.1	49158438	.	C	T	.	.	MAF_USDA=1.639
NC_035092.1	49158603	.	T	C	.	.	MAF_USDA=1.639
NC_035092.1	49158800	.	T	G	.	.	MAF_USDA=4.918
NC_035092.1	49158926	.	T	G	.	.	MAF_USDA=4.167
NC_035092.1	49158966	.	C	A	.	.	MAF_USDA=47.917
NC_035092.1	49159068	.	T	A	.	.	MAF_USDA=4.167
NC_035092.1	49159082	.	T	A	.	.	MAF_USDA=43.75
NC_035092.1	49159291	.	G	A	.	.	MAF_USDA=41.667
NC_035092.1	49159576	.	A	C	.	.	MAF_USDA=43.75
NC_035092.1	49159617	.	A	C	.	.	MAF_USDA=43.75
NC_035092.1	49159732	.	C	G	.	.	MAF_USDA=6.25
NC_035092.1	49159894	.	A	G	.	.	MAF_USDA=4.167
NC_035092.1	49159993	.	C	T	.	.	MAF_USDA=1.695
NC_035092.1	49160083	.	C	A	.	.	MAF_USDA=6.897
NC_035092.1	49160084	.	G	A	.	.	MAF_USDA=1.724
NC_035092.1	49160088	.	T	A	.	.	MAF_USDA=6.897
NC_035092.1	49160095	.	C	T	.	.	MAF_USDA=1.639
NC_035092.1	49160111	.	T	C	.	.	MAF_USDA=7.377
NC_035092.1	49160145	.	G	T	.	.	MAF_INRAE=14.557;MAF_USDA=12.5
NC_035092.1	49160172	.	G	T	.	.	MAF_INRAE=14.557;MAF_USDA=21.176
NC_035092.1	49160181	.	T	C	.	.	MAF_USDA=4.098
NC_035092.1	49160190	.	G	C	.	.	MAF_USDA=6.557
NC_035092.1	49160204	.	T	C	.	.	MAF_USDA=4.918
NC_035092.1	49160205	.	G	A	.	.	MAF_USDA=11.765
NC_035092.1	49160207	.	G	A	.	.	MAF_USDA=4.918
NC_035092.1	49160208	.	A	G	.	.	MAF_USDA=22.353
NC_035092.1	49160215	.	G	A	.	.	MAF_USDA=6.557
NC_035092.1	49160221	.	G	A	.	.	MAF_INRAE=5.833;MAF_USDA=11.176
NC_035092.1	49160229	.	G	A	.	.	MAF_USDA=10.417
NC_035092.1	49160232	.	T	C	.	.	MAF_USDA=12.295
NC_035092.1	49160242	.	C	A	.	.	MAF_USDA=5.738
NC_035092.1	49160252	.	T	C	.	.	MAF_USDA=8.333
NC_035092.1	49160275	.	G	A	.	.	MAF_USDA=6.471
NC_035092.1	49160309	.	T	C	.	.	MAF_USDA=4.098
NC_035092.1	49160336	.	A	G	.	.	MAF_USDA=14.754
NC_035092.1	49160339	.	A	T	.	.	MAF_INRAE=48.333;MAF_USDA=24.706
NC_035092.1	49160357	.	C	T	.	.	MAF_USDA=18.852
NC_035092.1	49160358	.	G	A	.	.	MAF_INRAE=10.0
NC_035092.1	49160416	.	C	A	.	.	MAF_USDA=4.706
NC_035092.1	49160429	.	G	A	.	.	MAF_USDA=6.471
NC_035092.1	49160439	.	C	A	.	.	MAF_USDA=8.333
NC_035092.1	49160456	.	C	A	.	.	MAF_USDA=1.639
NC_035092.1	49160493	.	G	T	.	.	MAF_USDA=1.639
NC_035092.1	49160697	.	G	A	.	.	MAF_INRAE=11.392;MAF_USDA=10.0
NC_035092.1	49160773	.	C	A	.	.	MAF_INRAE=11.392;MAF_USDA=7.059
NC_035092.1	49160779	.	G	A	.	.	MAF_INRAE=11.392;MAF_USDA=7.059
NC_035092.1	49160806	.	A	G	.	.	MAF_INRAE=31.013;MAF_USDA=49.405
NC_035092.1	49160845	.	G	T	.	.	MAF_INRAE=3.797;MAF_USDA=8.929
NC_035092.1	49160918	.	C	T	.	.	MAF_INRAE=47.468;MAF_USDA=25.882
NC_035092.1	49161094	.	G	A	.	.	MAF_USDA=3.279
NC_035092.1	49161204	.	C	A	.	.	MAF_INRAE=31.646;MAF_USDA=49.412
NC_035092.1	49161289	.	G	T	.	.	MAF_INRAE=1.667
NC_035092.1	49161351	.	A	G	.	.	MAF_INRAE=31.013;MAF_USDA=49.412
NC_035092.1	49161377	.	G	A	.	.	MAF_USDA=4.918
NC_035092.1	49161389	.	C	G	.	.	MAF_USDA=4.098
NC_035092.1	49161391	.	A	G	.	.	MAF_USDA=2.459
NC_035092.1	49161413	.	T	G	.	.	MAF_USDA=4.098
NC_035092.1	49161421	.	G	A	.	.	MAF_USDA=2.459
NC_035092.1	49161424	.	G	A	.	.	MAF_USDA=2.459
NC_035092.1	49161430	.	A	G	.	.	MAF_USDA=4.098
NC_035092.1	49161456	.	C	T	.	.	MAF_USDA=3.529
NC_035092.1	49161465	.	C	A	.	.	MAF_USDA=3.279
NC_035092.1	49161487	.	T	A	.	.	MAF_INRAE=31.013;MAF_USDA=48.235
NC_035092.1	49161489	.	T	C	.	.	MAF_USDA=3.279
NC_035092.1	49161558	.	T	G	.	.	MAF_INRAE=5.263;MAF_USDA=1.765
NC_035092.1	49161573	.	C	T	.	.	MAF_INRAE=15.823;MAF_USDA=22.353
NC_035092.1	49161577	.	C	A	.	.	MAF_INRAE=22.152;MAF_USDA=20.588
NC_035092.1	49161675	.	C	T	.	.	MAF_USDA=6.557
NC_035092.1	49161712	.	G	T	.	.	MAF_USDA=2.459
NC_035092.1	49161866	.	T	G	.	.	MAF_INRAE=3.797;MAF_USDA=3.529
NC_035092.1	49161874	.	C	A	.	.	MAF_USDA=4.918
NC_035092.1	49162038	.	T	A	.	.	MAF_INRAE=31.646;MAF_USDA=47.647
NC_035092.1	49162131	.	G	A	.	.	MAF_INRAE=12.025;MAF_USDA=14.118
NC_035092.1	49162163	.	C	T	.	.	MAF_USDA=14.754
NC_035092.1	49162216	.	G	T	.	.	MAF_USDA=12.295
NC_035092.1	49162294	.	T	G	.	.	MAF_USDA=9.016
NC_035092.1	49162299	.	G	A	.	.	MAF_USDA=8.197
NC_035092.1	49162303	.	T	A	.	.	MAF_USDA=9.016
NC_035092.1	49162405	.	G	T	.	.	MAF_USDA=1.639
NC_035092.1	49162460	.	T	C	.	.	MAF_INRAE=31.646;MAF_USDA=48.235
NC_035092.1	49162632	.	A	C	.	.	MAF_INRAE=3.797;MAF_USDA=4.706
NC_035092.1	49162680	.	C	T	.	.	MAF_INRAE=12.025;MAF_USDA=14.118
NC_035092.1	49162783	.	T	C	.	.	MAF_INRAE=15.19;MAF_USDA=23.529
NC_035092.1	49162817	.	T	C	.	.	MAF_USDA=4.918
NC_035092.1	49162841	.	G	A	.	.	MAF_USDA=2.459
NC_035092.1	49162926	.	A	C	.	.	MAF_USDA=10.656
NC_035092.1	49163183	.	G	T	.	.	MAF_INRAE=47.468;MAF_USDA=26.471
NC_035092.1	49163200	.	G	T	.	.	MAF_USDA=3.279
NC_035092.1	49163204	.	T	C	.	.	MAF_INRAE=3.797;MAF_USDA=4.167
NC_035092.1	49163209	.	G	T	.	.	MAF_INRAE=3.797;MAF_USDA=4.167
NC_035092.1	49163445	.	G	T	.	.	MAF_INRAE=2.5;MAF_USDA=1.639
NC_035092.1	49163513	.	T	C	.	.	MAF_USDA=9.412
NC_035092.1	49163515	.	A	C	.	.	MAF_INRAE=3.333;MAF_USDA=8.235
NC_035092.1	49163585	.	T	C	.	.	MAF_USDA=1.639
NC_035092.1	49163603	.	C	T	.	.	MAF_INRAE=47.468;MAF_USDA=26.471
NC_035092.1	49163699	.	C	T	.	.	MAF_INRAE=30.38;MAF_USDA=5.882
NC_035092.1	49163778	.	C	T	.	.	MAF_INRAE=30.38;MAF_USDA=5.882
NC_035092.1	49163795	.	C	T	.	.	MAF_USDA=1.639
NC_035092.1	49163821	.	C	T	.	.	MAF_USDA=2.353
NC_035092.1	49163869	.	A	C	.	.	MAF_USDA=1.639
NC_035092.1	49163878	.	G	A	.	.	MAF_USDA=4.098
NC_035092.1	49163886	.	T	G	.	.	MAF_INRAE=42.105;MAF_USDA=26.471
NC_035092.1	49163948	.	T	C	.	.	MAF_INRAE=11.392;MAF_USDA=15.882
NC_035092.1	49164015	.	C	A	.	.	MAF_INRAE=12.025
NC_035092.1	49164098	.	T	A	.	.	MAF_INRAE=11.392;MAF_USDA=10.0
NC_035092.1	49164113	.	C	A	.	.	MAF_INRAE=20.886;MAF_USDA=21.765
NC_035092.1	49164139	.	C	T	.	.	MAF_USDA=3.279
NC_035092.1	49164169	.	C	G	.	.	MAF_INRAE=20.253;MAF_USDA=22.941
NC_035092.1	49164206	.	G	T	.	.	MAF_USDA=4.918
NC_035092.1	49164207	.	A	G	.	.	MAF_INRAE=3.797;MAF_USDA=11.765
NC_035092.1	49164326	.	T	C	.	.	MAF_INRAE=3.797;MAF_USDA=14.706
NC_035092.1	49164376	.	T	C	.	.	MAF_INRAE=11.392;MAF_USDA=12.353
NC_035092.1	49164417	.	G	A	.	.	MAF_INRAE=28.481;MAF_USDA=4.706
NC_035092.1	49164435	.	G	T	.	.	MAF_INRAE=15.823;MAF_USDA=24.118
NC_035092.1	49164451	.	T	C	.	.	MAF_USDA=3.279
NC_035092.1	49164464	.	G	T	.	.	MAF_INRAE=3.797;MAF_USDA=14.118
NC_035092.1	49164478	.	A	G	.	.	MAF_INRAE=3.797;MAF_USDA=11.905
NC_035092.1	49164483	.	G	C	.	.	MAF_USDA=5.0
NC_035092.1	49164518	.	G	A	.	.	MAF_USDA=13.934
NC_035092.1	49164523	.	G	A	.	.	MAF_INRAE=42.105;MAF_USDA=47.917
NC_035092.1	49164537	.	A	T	.	.	MAF_INRAE=10.0
NC_035092.1	49164543	.	A	C	.	.	MAF_INRAE=10.0
NC_035092.1	49164636	.	G	A	.	.	MAF_INRAE=19.62;MAF_USDA=13.69
NC_035092.1	49164734	.	G	A	.	.	MAF_USDA=4.167
NC_035092.1	49164908	.	C	T	.	.	MAF_INRAE=15.19;MAF_USDA=24.118
NC_035092.1	49165018	.	C	T	.	.	MAF_INRAE=15.823;MAF_USDA=24.118
NC_035092.1	49165062	.	G	A	.	.	MAF_INRAE=15.19;MAF_USDA=21.176
NC_035092.1	49165079	.	T	C	.	.	MAF_USDA=3.279
NC_035092.1	49165117	.	G	A	.	.	MAF_INRAE=11.392;MAF_USDA=18.75
NC_035092.1	49165200	.	C	T	.	.	MAF_INRAE=11.392;MAF_USDA=10.588
NC_035092.1	49165215	.	G	A	.	.	MAF_USDA=13.934
NC_035092.1	49165328	.	G	T	.	.	MAF_INRAE=12.025;MAF_USDA=5.882
NC_035092.1	49165343	.	T	A	.	.	MAF_INRAE=11.392;MAF_USDA=10.0
NC_035092.1	49165344	.	A	T	.	.	MAF_INRAE=15.19;MAF_USDA=20.588
NC_035092.1	49165345	.	A	T	.	.	MAF_INRAE=35.0;MAF_USDA=48.235
NC_035092.1	49165395	.	C	T	.	.	MAF_INRAE=15.19;MAF_USDA=24.118
NC_035092.1	49165427	.	A	C	.	.	MAF_USDA=1.639
NC_035092.1	49165460	.	C	A	.	.	MAF_USDA=1.639
NC_035092.1	49165463	.	C	A	.	.	MAF_USDA=15.574
NC_035092.1	49165594	.	C	T	.	.	MAF_USDA=25.294
NC_035092.1	49165661	.	T	C	.	.	MAF_INRAE=31.579;MAF_USDA=26.506
NC_035092.1	49165662	.	G	A	.	.	MAF_USDA=27.711
NC_035092.1	49165691	.	G	C	.	.	MAF_USDA=14.167
NC_035092.1	49165702	.	C	A	.	.	MAF_USDA=1.639
NC_035092.1	49165800	.	G	C	.	.	MAF_INRAE=15.823;MAF_USDA=24.118
NC_035092.1	49165862	.	C	T	.	.	MAF_INRAE=15.19;MAF_USDA=24.706
NC_035092.1	49165924	.	C	T	.	.	MAF_INRAE=3.797;MAF_USDA=3.529
NC_035092.1	49165981	.	C	A	.	.	MAF_INRAE=15.19;MAF_USDA=24.118
NC_035092.1	49166020	.	C	T	.	.	MAF_USDA=4.167
NC_035092.1	49166061	.	C	A	.	.	MAF_USDA=4.098
NC_035092.1	49166089	.	C	T	.	.	MAF_INRAE=47.468;MAF_USDA=42.941
NC_035092.1	49166104	.	T	G	.	.	MAF_INRAE=3.797;MAF_USDA=12.353
NC_035092.1	49166142	.	A	C	.	.	MAF_INRAE=20.253;MAF_USDA=17.647
NC_035092.1	49166145	.	A	C	.	.	MAF_INRAE=10.0;MAF_USDA=24.118
NC_035092.1	49166177	.	C	A	.	.	MAF_INRAE=12.658;MAF_USDA=4.118
NC_035092.1	49166199	.	A	C	.	.	MAF_USDA=1.639
NC_035092.1	49166222	.	G	A	.	.	MAF_INRAE=15.19;MAF_USDA=24.706
NC_035092.1	49166296	.	G	A	.	.	MAF_USDA=5.738
NC_035092.1	49166396	.	G	A	.	.	MAF_USDA=1.765
NC_035092.1	49166638	.	A	G	.	.	MAF_INRAE=15.19;MAF_USDA=22.941
NC_035092.1	49166768	.	A	C	.	.	MAF_INRAE=15.823;MAF_USDA=24.118
NC_035092.1	49166906	.	C	T	.	.	MAF_USDA=3.279
NC_035092.1	49167028	.	G	A	.	.	MAF_INRAE=16.456;MAF_USDA=24.706
NC_035092.1	49167044	.	G	T	.	.	MAF_INRAE=31.646;MAF_USDA=30.0
NC_035092.1	49167117	.	G	A	.	.	MAF_INRAE=22.152;MAF_USDA=20.588
NC_035092.1	49167128	.	T	G	.	.	MAF_USDA=9.836
NC_035092.1	49167133	.	T	G	.	.	MAF_USDA=3.279
NC_035092.1	49167150	.	C	A	.	.	MAF_INRAE=10.526;MAF_USDA=16.667
NC_035092.1	49167164	.	T	G	.	.	MAF_INRAE=47.468;MAF_USDA=42.941
NC_035092.1	49167237	.	G	T	.	.	MAF_USDA=10.417
NC_035092.1	49167241	.	C	A	.	.	MAF_USDA=1.639
NC_035092.1	49167282	.	A	G	.	.	MAF_USDA=3.279
NC_035092.1	49167343	.	A	G	.	.	MAF_INRAE=12.658;MAF_USDA=13.115
NC_035092.1	49167432	.	A	T	.	.	MAF_USDA=10.417
NC_035092.1	49167439	.	T	A	.	.	MAF_INRAE=38.333
NC_035092.1	49167440	.	T	A	.	.	MAF_INRAE=29.747;MAF_USDA=4.167
NC_035092.1	49167441	.	T	A	.	.	MAF_USDA=39.583
NC_035092.1	49167442	.	T	A	.	.	MAF_USDA=33.333
NC_035092.1	49167443	.	T	A	.	.	MAF_USDA=33.333
NC_035092.1	49167444	.	T	A	.	.	MAF_USDA=10.417
NC_035092.1	49167481	.	C	T	.	.	MAF_USDA=3.279
NC_035092.1	49167550	.	T	G	.	.	MAF_INRAE=32.278;MAF_USDA=16.667
NC_035092.1	49167584	.	A	T	.	.	MAF_USDA=1.639
NC_035092.1	49167586	.	A	T	.	.	MAF_USDA=1.639
NC_035092.1	49167592	.	TAAAAAAAAC	TAAAAAAAAT	.	.	MAF_USDA=35.417
NC_035092.1	49167601	.	C	T	.	.	MAF_INRAE=15.19;MAF_USDA=21.311
NC_035092.1	49167607	.	T	C	.	.	MAF_USDA=2.459
NC_035092.1	49167638	.	A	C	.	.	MAF_USDA=1.639
NC_035092.1	49167646	.	C	T	.	.	MAF_USDA=3.279
NC_035092.1	49167653	.	T	G	.	.	MAF_INRAE=47.468;MAF_USDA=42.353
NC_035092.1	49167675	.	G	T	.	.	MAF_INRAE=15.19;MAF_USDA=24.706
NC_035092.1	49167789	.	G	T	.	.	MAF_USDA=4.098
NC_035092.1	49167791	.	A	T	.	.	MAF_USDA=2.353
NC_035092.1	49167827	.	T	C	.	.	MAF_USDA=8.235
NC_035092.1	49167885	.	T	C	.	.	MAF_USDA=4.098
NC_035092.1	49168008	.	A	G	.	.	MAF_USDA=5.738
NC_035092.1	49168032	.	C	G	.	.	MAF_INRAE=48.101;MAF_USDA=47.024
NC_035092.1	49168108	.	G	A	.	.	MAF_INRAE=30.38;MAF_USDA=5.882
NC_035092.1	49168125	.	T	C	.	.	MAF_USDA=2.459
NC_035092.1	49168134	.	T	C	.	.	MAF_USDA=3.279
NC_035092.1	49168158	.	C	A	.	.	MAF_INRAE=12.025;MAF_USDA=5.882
NC_035092.1	49168172	.	G	A	.	.	MAF_INRAE=10.0;MAF_USDA=24.706
NC_035092.1	49168341	.	A	G	.	.	MAF_INRAE=47.468;MAF_USDA=46.471
NC_035092.1	49168474	.	G	T	.	.	MAF_USDA=3.279
NC_035092.1	49168516	.	G	A	.	.	MAF_USDA=3.279
NC_035092.1	49168531	.	G	A	.	.	MAF_INRAE=15.19;MAF_USDA=24.118
NC_035092.1	49168557	.	G	T	.	.	MAF_USDA=3.279
NC_035092.1	49168586	.	C	G	.	.	MAF_INRAE=11.392;MAF_USDA=10.0
NC_035092.1	49168729	.	G	A	.	.	MAF_INRAE=12.025;MAF_USDA=10.417
NC_035092.1	49168782	.	A	G	.	.	MAF_INRAE=29.747;MAF_USDA=5.882
NC_035092.1	49168874	.	C	T	.	.	MAF_USDA=2.459
NC_035092.1	49169046	.	C	T	.	.	MAF_USDA=11.475
NC_035092.1	49169150	.	G	A	.	.	MAF_INRAE=32.278;MAF_USDA=30.588
NC_035092.1	49169205	.	G	A	.	.	MAF_USDA=2.459
NC_035092.1	49169357	.	A	G	.	.	MAF_USDA=2.459
NC_035092.1	49169371	.	A	G	.	.	MAF_INRAE=11.392;MAF_USDA=5.882
NC_035092.1	49169478	.	C	T	.	.	MAF_USDA=3.279
NC_035092.1	49169545	.	T	A	.	.	MAF_INRAE=31.579;MAF_USDA=24.118
NC_035092.1	49169705	.	G	A	.	.	MAF_INRAE=10.0;MAF_USDA=1.639
NC_035092.1	49169741	.	CA	CG	.	.	MAF_USDA=14.583
NC_035092.1	49169744	.	C	G	.	.	MAF_INRAE=36.667;MAF_USDA=4.167
NC_035092.1	49169857	.	G	T	.	.	MAF_INRAE=46.835;MAF_USDA=45.294
NC_035092.1	49169888	.	C	A	.	.	MAF_USDA=1.639
NC_035092.1	49170032	.	C	T	.	.	MAF_USDA=1.639
NC_035092.1	49170045	.	C	G	.	.	MAF_USDA=3.279
NC_035092.1	49170187	.	A	T	.	.	MAF_USDA=3.279
NC_035092.1	49170225	.	T	C	.	.	MAF_USDA=3.279
NC_035092.1	49170269	.	C	A	.	.	MAF_INRAE=32.278
NC_035092.1	49170308	.	G	A	.	.	MAF_USDA=4.098
NC_035092.1	49170317	.	G	A	.	.	MAF_INRAE=12.025;MAF_USDA=12.353
NC_035092.1	49170439	.	C	A	.	.	MAF_USDA=18.966
NC_035092.1	49170444	.	C	A	.	.	MAF_USDA=2.586
NC_035092.1	49170525	.	G	A	.	.	MAF_USDA=4.098
NC_035092.1	49170689	.	A	G	.	.	MAF_INRAE=47.468;MAF_USDA=44.118
NC_035092.1	49170695	.	T	G	.	.	MAF_USDA=16.393
NC_035092.1	49170791	.	G	A	.	.	MAF_INRAE=3.797;MAF_USDA=2.976
NC_035092.1	49170903	.	G	A	.	.	MAF_INRAE=10.0
NC_035092.1	49170931	.	A	G	.	.	MAF_INRAE=15.19;MAF_USDA=24.706
NC_035092.1	49170997	.	T	A	.	.	MAF_USDA=2.353
NC_035092.1	49170998	.	C	A	.	.	MAF_USDA=13.934
NC_035092.1	49171106	.	C	T	.	.	MAF_USDA=8.197
NC_035092.1	49171181	.	C	A	.	.	MAF_INRAE=10.526;MAF_USDA=4.118
NC_035092.1	49171312	.	T	C	.	.	MAF_USDA=2.941
NC_035092.1	49171338	.	G	A	.	.	MAF_INRAE=5.263;MAF_USDA=2.976
NC_035092.1	49171340	.	C	A	.	.	MAF_USDA=1.667
NC_035092.1	49171379	.	T	C	.	.	MAF_USDA=16.667
NC_035092.1	49171398	.	T	C	.	.	MAF_USDA=25.882
NC_035092.1	49171451	.	G	A	.	.	MAF_USDA=4.167
NC_035092.1	49171532	.	T	G	.	.	MAF_INRAE=10.526;MAF_USDA=5.882
NC_035092.1	49171588	.	A	G	.	.	MAF_INRAE=5.263
NC_035092.1	49171628	.	T	A	.	.	MAF_INRAE=15.19;MAF_USDA=23.529
NC_035092.1	49171638	.	G	C	.	.	MAF_USDA=3.279
NC_035092.1	49171660	.	G	T	.	.	MAF_USDA=3.279
NC_035092.1	49171819	.	G	A	.	.	MAF_USDA=4.918
NC_035092.1	49171979	.	A	C	.	.	MAF_USDA=2.459
NC_035092.1	49171983	.	T	G	.	.	MAF_USDA=4.918
NC_035092.1	49172087	.	T	A	.	.	MAF_INRAE=47.468;MAF_USDA=45.882
NC_035092.1	49172218	.	G	C	.	.	MAF_INRAE=31.646;MAF_USDA=31.765
NC_035092.1	49172248	.	T	A	.	.	MAF_USDA=3.279
NC_035092.1	49172335	.	A	G	.	.	MAF_INRAE=22.152;MAF_USDA=20.588
NC_035092.1	49172341	.	G	A	.	.	MAF_USDA=2.459
NC_035092.1	49172403	.	G	A	.	.	MAF_INRAE=31.646;MAF_USDA=10.0
NC_035092.1	49172564	.	A	C	.	.	MAF_INRAE=30.38;MAF_USDA=8.235
NC_035092.1	49172566	.	A	G	.	.	MAF_USDA=3.279
NC_035092.1	49172659	.	A	T	.	.	MAF_INRAE=22.152;MAF_USDA=22.941
NC_035092.1	49172710	.	G	A	.	.	MAF_USDA=2.459
NC_035092.1	49172888	.	G	T	.	.	MAF_USDA=3.279
NC_035092.1	49172961	.	A	C	.	.	MAF_INRAE=32.278
NC_035092.1	49172971	.	C	T	.	.	MAF_INRAE=3.797;MAF_USDA=2.459
NC_035092.1	49172984	.	G	T	.	.	MAF_INRAE=12.025;MAF_USDA=4.098
NC_035092.1	49173023	.	G	T	.	.	MAF_USDA=2.459
NC_035092.1	49173060	.	C	T	.	.	MAF_USDA=2.459
NC_035092.1	49173067	.	A	G	.	.	MAF_INRAE=25.949;MAF_USDA=45.294
NC_035092.1	49173073	.	G	A	.	.	MAF_INRAE=12.658
NC_035092.1	49173162	.	C	T	.	.	MAF_INRAE=30.38;MAF_USDA=8.235
NC_035092.1	49173227	.	G	T	.	.	MAF_USDA=3.279
NC_035092.1	49173231	.	A	C	.	.	MAF_USDA=4.167
NC_035092.1	49173285	.	A	G	.	.	MAF_USDA=5.738
NC_035092.1	49173294	.	T	C	.	.	MAF_INRAE=11.392;MAF_USDA=9.412
NC_035092.1	49173332	.	T	A	.	.	MAF_INRAE=41.772;MAF_USDA=18.235
NC_035092.1	49173440	.	G	A	.	.	MAF_USDA=2.459
NC_035092.1	49173549	.	G	A	.	.	MAF_USDA=3.333
NC_035092.1	49173631	.	G	T	.	.	MAF_INRAE=25.316;MAF_USDA=22.941
NC_035092.1	49173664	.	C	T	.	.	MAF_USDA=3.279
NC_035092.1	49173684	.	C	A	.	.	MAF_USDA=2.459
NC_035092.1	49173690	.	A	T	.	.	MAF_USDA=2.459
NC_035092.1	49173802	.	G	A	.	.	MAF_USDA=2.459
NC_035092.1	49173816	.	C	T	.	.	MAF_USDA=2.459
NC_035092.1	49173912	.	T	G	.	.	MAF_USDA=3.279
NC_035092.1	49173925	.	G	T	.	.	MAF_USDA=10.656
NC_035092.1	49173953	.	G	A	.	.	MAF_INRAE=30.38;MAF_USDA=5.952
NC_035092.1	49174102	.	T	C	.	.	MAF_USDA=3.279
NC_035092.1	49174109	.	C	A	.	.	MAF_INRAE=30.38;MAF_USDA=5.882
NC_035092.1	49174208	.	G	C	.	.	MAF_USDA=1.639
NC_035092.1	49174228	.	G	A	.	.	MAF_INRAE=41.772;MAF_USDA=18.235
NC_035092.1	49174256	.	G	C	.	.	MAF_INRAE=22.785;MAF_USDA=20.588
NC_035092.1	49174282	.	A	G	.	.	MAF_USDA=4.098
NC_035092.1	49174346	.	T	C	.	.	MAF_USDA=1.667
NC_035092.1	49174383	.	C	G	.	.	MAF_USDA=3.279
NC_035092.1	49174486	.	C	A	.	.	MAF_USDA=4.918
NC_035092.1	49174537	.	A	C	.	.	MAF_INRAE=12.025;MAF_USDA=8.824
NC_035092.1	49174584	.	G	A	.	.	MAF_INRAE=41.772;MAF_USDA=18.235
NC_035092.1	49174664	.	T	G	.	.	MAF_INRAE=11.392;MAF_USDA=10.0
NC_035092.1	49174698	.	C	T	.	.	MAF_USDA=2.459
NC_035092.1	49174734	.	G	A	.	.	MAF_INRAE=29.747;MAF_USDA=5.882
NC_035092.1	49174743	.	G	A	.	.	MAF_USDA=6.557
NC_035092.1	49175667	.	T	G	.	.	MAF_USDA=18.852
NC_035092.1	49175717	.	G	T	.	.	MAF_USDA=4.118
NC_035092.1	49175728	.	A	T	.	.	MAF_INRAE=30.38;MAF_USDA=5.882
NC_035092.1	49175756	.	T	G	.	.	MAF_USDA=6.471
NC_035092.1	49175834	.	A	G	.	.	MAF_INRAE=41.139;MAF_USDA=18.824
NC_035092.1	49175904	.	C	T	.	.	MAF_USDA=9.836
NC_035092.1	49175909	.	G	A	.	.	MAF_INRAE=2.5;MAF_USDA=1.639
NC_035092.1	49175949	.	G	T	.	.	MAF_INRAE=22.152;MAF_USDA=20.588
NC_035092.1	49175994	.	T	C	.	.	MAF_USDA=10.656
NC_035092.1	49176030	.	A	C	.	.	MAF_INRAE=12.025
NC_035092.1	49176121	.	C	T	.	.	MAF_USDA=3.279
NC_035092.1	49176255	.	C	G	.	.	MAF_INRAE=19.62;MAF_USDA=10.0
NC_035092.1	49176262	.	C	T	.	.	MAF_USDA=5.882
NC_035092.1	49176263	.	T	C	.	.	MAF_USDA=1.639
NC_035092.1	49176280	.	C	T	.	.	MAF_INRAE=22.152;MAF_USDA=18.452
NC_035092.1	49176378	.	C	A	.	.	MAF_USDA=3.279
NC_035092.1	49176386	.	C	A	.	.	MAF_USDA=1.639
NC_035092.1	49176477	.	A	C	.	.	MAF_USDA=6.557
NC_035092.1	49176488	.	G	A	.	.	MAF_USDA=10.417
NC_035092.1	49176707	.	G	A	.	.	MAF_USDA=6.557
NC_035092.1	49176717	.	C	T	.	.	MAF_USDA=1.639
NC_035092.1	49176720	.	T	A	.	.	MAF_USDA=4.918
NC_035092.1	49176735	.	G	T	.	.	MAF_INRAE=30.38;MAF_USDA=5.882
NC_035092.1	49176783	.	A	C	.	.	MAF_INRAE=11.392;MAF_USDA=13.529
NC_035092.1	49176785	.	C	T	.	.	MAF_USDA=4.918
NC_035092.1	49176786	.	A	G	.	.	MAF_USDA=4.098
NC_035092.1	49176839	.	A	G	.	.	MAF_INRAE=11.392;MAF_USDA=12.353
NC_035092.1	49176892	.	A	G	.	.	MAF_INRAE=10.0
NC_035092.1	49176953	.	T	G	.	.	MAF_USDA=2.459
NC_035092.1	49176961	.	T	G	.	.	MAF_USDA=1.639
NC_035092.1	49177007	.	C	T	.	.	MAF_INRAE=11.392;MAF_USDA=10.588
NC_035092.1	49177111	.	C	G	.	.	MAF_USDA=3.279
NC_035092.1	49177128	.	A	G	.	.	MAF_USDA=5.738
NC_035092.1	49177270	.	T	A	.	.	MAF_INRAE=30.38;MAF_USDA=5.882
NC_035092.1	49177386	.	G	A	.	.	MAF_USDA=3.279
NC_035092.1	49177441	.	T	A	.	.	MAF_USDA=3.279
NC_035092.1	49177515	.	C	G	.	.	MAF_USDA=2.459
NC_035092.1	49177533	.	A	G	.	.	MAF_USDA=4.098
NC_035092.1	49177546	.	A	C	.	.	MAF_USDA=2.459
NC_035092.1	49177728	.	A	G	.	.	MAF_INRAE=11.392;MAF_USDA=14.118
NC_035092.1	49177744	.	C	T	.	.	MAF_INRAE=11.392;MAF_USDA=15.294
NC_035092.1	49177745	.	G	A	.	.	MAF_INRAE=6.667;MAF_USDA=14.118
NC_035092.1	49177805	.	A	C	.	.	MAF_USDA=5.738
NC_035092.1	49177860	.	T	C	.	.	MAF_USDA=3.279
NC_035092.1	49178021	.	G	C	.	.	MAF_USDA=17.059
NC_035092.1	49178055	.	C	A	.	.	MAF_USDA=5.882
NC_035092.1	49178069	.	C	T	.	.	MAF_INRAE=11.392;MAF_USDA=10.588
NC_035092.1	49178121	.	G	T	.	.	MAF_USDA=2.459
NC_035092.1	49178161	.	A	G	.	.	MAF_USDA=4.918
NC_035092.1	49178189	.	G	A	.	.	MAF_USDA=15.882
NC_035092.1	49178230	.	G	C	.	.	MAF_USDA=2.459
NC_035092.1	49178239	.	A	G	.	.	MAF_INRAE=11.392;MAF_USDA=12.353
NC_035092.1	49178400	.	A	G	.	.	MAF_USDA=1.639
NC_035092.1	49178406	.	A	G	.	.	MAF_USDA=3.279
NC_035092.1	49178545	.	C	T	.	.	MAF_INRAE=10.0
NC_035092.1	49178616	.	G	A	.	.	MAF_INRAE=30.38;MAF_USDA=8.235
NC_035092.1	49178626	.	A	G	.	.	MAF_USDA=1.639
NC_035092.1	49178779	.	T	C	.	.	MAF_INRAE=29.114;MAF_USDA=5.882
NC_035092.1	49178789	.	T	C	.	.	MAF_INRAE=22.152;MAF_USDA=20.588
NC_035092.1	49178846	.	C	T	.	.	MAF_USDA=2.459
NC_035092.1	49178847	.	G	A	.	.	MAF_INRAE=11.392;MAF_USDA=9.412
NC_035092.1	49178867	.	G	T	.	.	MAF_INRAE=30.38;MAF_USDA=5.882
NC_035092.1	49178868	.	G	A	.	.	MAF_USDA=3.279
NC_035092.1	49178947	.	C	A	.	.	MAF_INRAE=22.152;MAF_USDA=22.941
NC_035092.1	49179104	.	A	C	.	.	MAF_USDA=3.279
NC_035092.1	49179194	.	A	C	.	.	MAF_INRAE=11.392;MAF_USDA=10.588
NC_035092.1	49179301	.	G	C	.	.	MAF_USDA=5.882
NC_035092.1	49179327	.	C	A	.	.	MAF_INRAE=11.392;MAF_USDA=11.765
NC_035092.1	49179331	.	T	G	.	.	MAF_INRAE=6.667;MAF_USDA=10.588
NC_035092.1	49179361	.	G	T	.	.	MAF_INRAE=22.152;MAF_USDA=22.619
NC_035092.1	49179370	.	A	T	.	.	MAF_INRAE=12.025;MAF_USDA=3.571
NC_035092.1	49179400	.	C	T	.	.	MAF_USDA=2.5
NC_035092.1	49179403	.	A	T	.	.	MAF_USDA=7.143
NC_035092.1	49179405	.	T	C	.	.	MAF_INRAE=35.833;MAF_USDA=12.5
NC_035092.1	49179696	.	G	T	.	.	MAF_USDA=2.459
NC_035092.1	49179716	.	T	A	.	.	MAF_INRAE=12.025;MAF_USDA=9.524
NC_035092.1	49179749	.	A	G	.	.	MAF_USDA=3.333
NC_035092.1	49179856	.	T	C	.	.	MAF_USDA=1.639
NC_035092.1	49179868	.	C	T	.	.	MAF_INRAE=12.025;MAF_USDA=16.471
NC_035092.1	49179904	.	T	A	.	.	MAF_INRAE=11.392;MAF_USDA=7.059
NC_035092.1	49179933	.	A	T	.	.	MAF_USDA=2.459
NC_035092.1	49179999	.	A	T	.	.	MAF_USDA=45.732
NC_035092.1	49180047	.	G	T	.	.	MAF_INRAE=12.658;MAF_USDA=15.882
NC_035092.1	49180052	.	G	T	.	.	MAF_INRAE=21.519;MAF_USDA=20.588
NC_035092.1	49180065	.	C	A	.	.	MAF_INRAE=12.025;MAF_USDA=10.0
NC_035092.1	49180091	.	G	T	.	.	MAF_INRAE=12.658;MAF_USDA=17.059
NC_035092.1	49180126	.	G	T	.	.	MAF_USDA=3.279
NC_035092.1	49180177	.	T	G	.	.	MAF_USDA=3.333
NC_035092.1	49180187	.	A	G	.	.	MAF_INRAE=19.62;MAF_USDA=11.765
NC_035092.1	49180260	.	G	T	.	.	MAF_USDA=3.279
NC_035092.1	49180344	.	G	A	.	.	MAF_USDA=2.459
NC_035092.1	49180455	.	C	T	.	.	MAF_INRAE=3.797;MAF_USDA=2.353
NC_035092.1	49180505	.	A	T	.	.	MAF_INRAE=42.405;MAF_USDA=22.353
NC_035092.1	49180506	.	T	A	.	.	MAF_USDA=2.459
NC_035092.1	49180590	.	G	A	.	.	MAF_USDA=5.882
NC_035092.1	49180591	.	A	G	.	.	MAF_USDA=5.882
NC_035092.1	49180592	.	A	C	.	.	MAF_USDA=6.557
NC_035092.1	49180594	.	G	A	.	.	MAF_USDA=5.882
NC_035092.1	49180621	.	C	T	.	.	MAF_USDA=3.279
NC_035092.1	49180635	.	C	T	.	.	MAF_INRAE=12.025;MAF_USDA=17.647
NC_035092.1	49180655	.	A	C	.	.	MAF_USDA=2.459
NC_035092.1	49180656	.	C	T	.	.	MAF_USDA=2.459
NC_035092.1	49180664	.	G	T	.	.	MAF_INRAE=41.772;MAF_USDA=47.647
NC_035092.1	49180693	.	G	C	.	.	MAF_USDA=5.882
NC_035092.1	49180718	.	A	G	.	.	MAF_INRAE=22.152;MAF_USDA=20.588
NC_035092.1	49180842	.	C	G	.	.	MAF_USDA=5.738
NC_035092.1	49180846	.	G	A	.	.	MAF_USDA=1.639
NC_035092.1	49181001	.	G	C	.	.	MAF_INRAE=12.025;MAF_USDA=17.059
NC_035092.1	49181050	.	T	G	.	.	MAF_USDA=1.639
NC_035092.1	49181096	.	C	T	.	.	MAF_INRAE=11.392;MAF_USDA=10.0
NC_035092.1	49181102	.	G	T	.	.	MAF_USDA=2.459
NC_035092.1	49181189	.	T	C	.	.	MAF_USDA=3.279
NC_035092.1	49181209	.	A	C	.	.	MAF_INRAE=10.0;MAF_USDA=1.639
NC_035092.1	49181447	.	A	G	.	.	MAF_USDA=10.417
NC_035092.1	49181480	.	G	T	.	.	MAF_INRAE=30.38;MAF_USDA=5.882
NC_035092.1	49181496	.	G	A	.	.	MAF_USDA=2.459
NC_035092.1	49181578	.	A	G	.	.	MAF_INRAE=10.0;MAF_USDA=1.639
NC_035092.1	49181622	.	C	G	.	.	MAF_INRAE=11.392;MAF_USDA=11.765
NC_035092.1	49181688	.	T	A	.	.	MAF_INRAE=12.025;MAF_USDA=19.412
NC_035092.1	49181690	.	G	A	.	.	MAF_INRAE=19.62;MAF_USDA=12.353
NC_035092.1	49181695	.	T	C	.	.	MAF_USDA=3.279
NC_035092.1	49181753	.	A	G	.	.	MAF_INRAE=4.43;MAF_USDA=11.176
NC_035092.1	49181902	.	A	G	.	.	MAF_USDA=1.639
NC_035092.1	49181912	.	T	A	.	.	MAF_INRAE=12.025;MAF_USDA=14.706
NC_035092.1	49181979	.	T	A	.	.	MAF_USDA=1.639
NC_035092.1	49181991	.	G	A	.	.	MAF_USDA=2.459
NC_035092.1	49182210	.	G	A	.	.	MAF_INRAE=30.38;MAF_USDA=5.357
NC_035092.1	49182319	.	A	G	.	.	MAF_INRAE=12.025;MAF_USDA=14.706
NC_035092.1	49182336	.	G	A	.	.	MAF_USDA=4.918
NC_035092.1	49182415	.	A	G	.	.	MAF_INRAE=11.392;MAF_USDA=12.941
NC_035092.1	49182421	.	C	T	.	.	MAF_INRAE=12.025;MAF_USDA=20.0
NC_035092.1	49182465	.	T	G	.	.	MAF_USDA=1.639
NC_035092.1	49182583	.	C	A	.	.	MAF_INRAE=3.797;MAF_USDA=2.353
NC_035092.1	49182645	.	A	G	.	.	MAF_USDA=5.952
NC_035092.1	49182674	.	A	C	.	.	MAF_USDA=2.5
NC_035092.1	49182718	.	C	G	.	.	MAF_INRAE=31.646;MAF_USDA=5.294
NC_035092.1	49182765	.	C	T	.	.	MAF_USDA=4.918
NC_035092.1	49182767	.	T	C	.	.	MAF_INRAE=1.667
NC_035092.1	49182773	.	G	A	.	.	MAF_INRAE=1.667
NC_035092.1	49182858	.	A	C	.	.	MAF_INRAE=25.0
NC_035092.1	49182886	.	C	T	.	.	MAF_INRAE=9.167
NC_035092.1	49182900	.	C	T	.	.	MAF_INRAE=32.5
NC_035092.1	49182906	.	C	T	.	.	MAF_USDA=6.25
NC_035092.1	49182907	.	G	A	.	.	MAF_INRAE=37.5
NC_035092.1	49182938	.	C	A	.	.	MAF_INRAE=29.167
NC_035092.1	49182951	.	G	C	.	.	MAF_INRAE=3.333
NC_035092.1	49182954	.	G	A	.	.	MAF_INRAE=3.333
NC_035092.1	49182957	.	G	A	.	.	MAF_INRAE=1.667
NC_035092.1	49182960	.	C	T	.	.	MAF_INRAE=1.667
NC_035092.1	49182969	.	C	T	.	.	MAF_INRAE=7.5;MAF_USDA=2.083
NC_035092.1	49183002	.	A	G	.	.	MAF_INRAE=7.5
NC_035092.1	49183016	.	G	A	.	.	MAF_INRAE=11.667;MAF_USDA=37.5
NC_035092.1	49183049	.	A	G	.	.	MAF_INRAE=40.0;MAF_USDA=31.25
NC_035092.1	49183073	.	A	G	.	.	MAF_INRAE=30.833
NC_035092.1	49183152	.	A	C	.	.	MAF_INRAE=50.0
NC_035092.1	49183155	.	T	A	.	.	MAF_INRAE=42.5
NC_035092.1	49183167	.	C	T	.	.	MAF_INRAE=5.0;MAF_USDA=18.75
NC_035092.1	49183182	.	C	T	.	.	MAF_INRAE=10.0
NC_035092.1	49183183	.	G	A	.	.	MAF_INRAE=3.165;MAF_USDA=4.167
NC_035092.1	49183199	.	T	C	.	.	MAF_INRAE=1.667
NC_035092.1	49183257	.	A	G	.	.	MAF_USDA=3.279
NC_035092.1	49183303	.	G	T	.	.	MAF_USDA=3.279
NC_035092.1	49183322	.	T	G	.	.	MAF_INRAE=19.167
NC_035092.1	49183323	.	C	A	.	.	MAF_INRAE=19.167
NC_035092.1	49183374	.	C	A	.	.	MAF_INRAE=8.333
NC_035092.1	49183452	.	G	T	.	.	MAF_INRAE=36.667
NC_035092.1	49183458	.	T	A	.	.	MAF_USDA=2.459
NC_035092.1	49183459	.	A	T	.	.	MAF_USDA=1.639
NC_035092.1	49183489	.	C	T	.	.	MAF_INRAE=4.167
NC_035092.1	49183492	.	G	A	.	.	MAF_USDA=1.639
NC_035092.1	49183531	.	G	T	.	.	MAF_USDA=1.765
NC_035092.1	49183558	.	A	T	.	.	MAF_INRAE=30.0
NC_035092.1	49183573	.	C	T	.	.	MAF_INRAE=22.785;MAF_USDA=50.0
NC_035092.1	49183574	.	G	A	.	.	MAF_INRAE=12.025;MAF_USDA=20.833
NC_035092.1	49183594	.	C	G	.	.	MAF_USDA=10.417
NC_035092.1	49183625	.	T	A	.	.	MAF_USDA=3.279
NC_035092.1	49183682	.	G	A	.	.	MAF_USDA=7.377
NC_035092.1	49183701	.	A	C	.	.	MAF_INRAE=22.152;MAF_USDA=20.588
NC_035092.1	49183703	.	T	A	.	.	MAF_USDA=2.459
NC_035092.1	49183716	.	A	T	.	.	MAF_USDA=4.098
NC_035092.1	49183729	.	A	C	.	.	MAF_USDA=1.639
NC_035092.1	49183754	.	A	T	.	.	MAF_INRAE=30.38;MAF_USDA=5.882
NC_035092.1	49183762	.	C	T	.	.	MAF_INRAE=12.025;MAF_USDA=4.167
NC_035092.1	49183763	.	T	C	.	.	MAF_USDA=3.279
NC_035092.1	49183819	.	G	A	.	.	MAF_USDA=4.918
NC_035092.1	49183855	.	A	C	.	.	MAF_USDA=5.738
NC_035092.1	49183857	.	G	A	.	.	MAF_USDA=9.016
NC_035092.1	49183940	.	T	C	.	.	MAF_INRAE=15.823;MAF_USDA=25.595
NC_035092.1	49183969	.	C	T	.	.	MAF_INRAE=10.759;MAF_USDA=10.0
NC_035092.1	49184035	.	C	A	.	.	MAF_INRAE=38.333;MAF_USDA=47.917
NC_035092.1	49184142	.	T	A	.	.	MAF_INRAE=3.797;MAF_USDA=7.647
NC_035092.1	49184262	.	A	T	.	.	MAF_USDA=2.459
NC_035092.1	49184309	.	T	C	.	.	MAF_USDA=5.738
NC_035092.1	49184376	.	A	G	.	.	MAF_USDA=5.738
NC_035092.1	49184529	.	G	A	.	.	MAF_INRAE=19.62;MAF_USDA=18.235
NC_035092.1	49184561	.	A	T	.	.	MAF_USDA=3.279
NC_035092.1	49184567	.	G	T	.	.	MAF_USDA=2.459
NC_035092.1	49184804	.	T	G	.	.	MAF_USDA=2.459
NC_035092.1	49185000	.	C	A	.	.	MAF_INRAE=5.263;MAF_USDA=7.647
NC_035092.1	49185002	.	G	A	.	.	MAF_USDA=9.412
NC_035092.1	49185004	.	A	C	.	.	MAF_INRAE=15.0;MAF_USDA=9.412
NC_035092.1	49185014	.	C	A	.	.	MAF_USDA=3.279
NC_035092.1	49185017	.	A	G	.	.	MAF_INRAE=12.658;MAF_USDA=9.412
NC_035092.1	49185018	.	T	G	.	.	MAF_USDA=9.412
NC_035092.1	49185023	.	G	A	.	.	MAF_USDA=2.353
NC_035092.1	49185150	.	C	A	.	.	MAF_INRAE=10.759;MAF_USDA=9.412
NC_035092.1	49185158	.	T	C	.	.	MAF_INRAE=21.519;MAF_USDA=20.588
NC_035092.1	49185210	.	C	A	.	.	MAF_USDA=3.279
NC_035092.1	49185286	.	A	C	.	.	MAF_USDA=4.098
NC_035092.1	49185289	.	A	C	.	.	MAF_INRAE=3.797;MAF_USDA=2.941
NC_035092.1	49185374	.	G	T	.	.	MAF_INRAE=29.747;MAF_USDA=5.882
NC_035092.1	49185442	.	A	C	.	.	MAF_USDA=3.279
NC_035092.1	49185448	.	A	C	.	.	MAF_USDA=5.738
NC_035092.1	49185496	.	A	C	.	.	MAF_INRAE=22.152;MAF_USDA=20.588
NC_035092.1	49185655	.	G	A	.	.	MAF_INRAE=22.152;MAF_USDA=20.588
NC_035092.1	49185716	.	C	T	.	.	MAF_USDA=4.918
NC_035092.1	49185886	.	C	T	.	.	MAF_INRAE=12.025;MAF_USDA=20.0
NC_035092.1	49185908	.	G	T	.	.	MAF_USDA=3.279
NC_035092.1	49186041	.	A	G	.	.	MAF_USDA=3.279
NC_035092.1	49186285	.	C	T	.	.	MAF_USDA=3.279
NC_035092.1	49186302	.	C	T	.	.	MAF_INRAE=37.975;MAF_USDA=48.235
NC_035092.1	49186304	.	T	C	.	.	MAF_INRAE=42.5;MAF_USDA=45.294
NC_035092.1	49186314	.	A	T	.	.	MAF_INRAE=37.975;MAF_USDA=47.647
NC_035092.1	49186340	.	C	A	.	.	MAF_INRAE=19.62;MAF_USDA=29.412
NC_035092.1	49186365	.	C	T	.	.	MAF_INRAE=11.392;MAF_USDA=10.0
NC_035092.1	49186382	.	C	T	.	.	MAF_INRAE=12.025;MAF_USDA=14.118
NC_035092.1	49186410	.	C	T	.	.	MAF_USDA=5.738
NC_035092.1	49186432	.	T	G	.	.	MAF_INRAE=19.62;MAF_USDA=28.824
NC_035092.1	49186490	.	T	A	.	.	MAF_USDA=3.279
NC_035092.1	49186498	.	C	T	.	.	MAF_USDA=5.882
NC_035092.1	49186618	.	T	G	.	.	MAF_INRAE=11.392;MAF_USDA=3.279
NC_035092.1	49186642	.	T	A	.	.	MAF_INRAE=42.405;MAF_USDA=20.0
NC_035092.1	49186656	.	G	A	.	.	MAF_USDA=2.459
NC_035092.1	49186686	.	C	T	.	.	MAF_USDA=3.279
NC_035092.1	49186721	.	T	C	.	.	MAF_INRAE=29.747;MAF_USDA=5.882
NC_035092.1	49186809	.	G	A	.	.	MAF_USDA=2.459
NC_035092.1	49186814	.	A	C	.	.	MAF_USDA=3.279
NC_035092.1	49186863	.	C	A	.	.	MAF_USDA=2.353
NC_035092.1	49186888	.	A	C	.	.	MAF_INRAE=30.38;MAF_USDA=5.882
NC_035092.1	49187344	.	G	T	.	.	MAF_USDA=4.167
NC_035092.1	49187490	.	A	C	.	.	MAF_INRAE=22.152;MAF_USDA=18.235
NC_035092.1	49187570	.	G	T	.	.	MAF_INRAE=4.43;MAF_USDA=4.167
NC_035092.1	49187599	.	A	T	.	.	MAF_USDA=6.667
NC_035092.1	49187649	.	T	C	.	.	MAF_USDA=1.639
NC_035092.1	49187714	.	A	G	.	.	MAF_INRAE=43.038;MAF_USDA=20.0
NC_035092.1	49187890	.	T	C	.	.	MAF_INRAE=42.405;MAF_USDA=23.81
NC_035092.1	49187891	.	C	T	.	.	MAF_INRAE=6.667;MAF_USDA=17.683
NC_035092.1	49187937	.	G	T	.	.	MAF_INRAE=11.392;MAF_USDA=4.321
NC_035092.1	49187939	.	T	C	.	.	MAF_USDA=3.39
NC_035092.1	49188092	.	C	A	.	.	MAF_USDA=11.364
NC_035092.1	49188287	.	C	T	.	.	MAF_INRAE=7.5
NC_035092.1	49188306	.	C	T	.	.	MAF_INRAE=6.667;MAF_USDA=16.667
NC_035092.1	49188329	.	G	T	.	.	MAF_INRAE=3.333;MAF_USDA=8.333
NC_035092.1	49188335	.	T	G	.	.	MAF_INRAE=22.5;MAF_USDA=8.333
NC_035092.1	49188647	.	T	G	.	.	MAF_INRAE=11.392;MAF_USDA=4.706
NC_035092.1	49188701	.	C	T	.	.	MAF_USDA=4.918
NC_035092.1	49188747	.	G	T	.	.	MAF_USDA=6.557
NC_035092.1	49188799	.	A	T	.	.	MAF_INRAE=3.797;MAF_USDA=4.167
NC_035092.1	49188800	.	G	A	.	.	MAF_USDA=3.279
NC_035092.1	49188806	.	C	T	.	.	MAF_INRAE=30.38;MAF_USDA=5.882
NC_035092.1	49188883	.	C	T	.	.	MAF_USDA=2.459
NC_035092.1	49188923	.	C	T	.	.	MAF_INRAE=11.392;MAF_USDA=20.588
NC_035092.1	49189014	.	G	A	.	.	MAF_USDA=5.738
NC_035092.1	49189062	.	G	C	.	.	MAF_USDA=1.639
NC_035092.1	49189114	.	G	A	.	.	MAF_USDA=2.5
NC_035092.1	49189115	.	A	T	.	.	MAF_USDA=2.5
NC_035092.1	49189147	.	G	T	.	.	MAF_USDA=8.696
NC_035092.1	49189170	.	G	T	.	.	MAF_INRAE=2.5;MAF_USDA=1.639
NC_035092.1	49189285	.	C	T	.	.	MAF_INRAE=22.152;MAF_USDA=20.588
NC_035092.1	49189399	.	C	A	.	.	MAF_INRAE=30.38;MAF_USDA=5.882
NC_035092.1	49189412	.	A	C	.	.	MAF_INRAE=30.38;MAF_USDA=5.882
NC_035092.1	49189415	.	T	G	.	.	MAF_USDA=1.639
NC_035092.1	49189460	.	T	A	.	.	MAF_INRAE=30.38;MAF_USDA=6.471
NC_035092.1	49189800	.	T	C	.	.	MAF_INRAE=15.823;MAF_USDA=4.706
NC_035092.1	49189869	.	G	T	.	.	MAF_USDA=10.417
NC_035092.1	49189922	.	A	G	.	.	MAF_USDA=4.167
NC_035092.1	49189966	.	A	G	.	.	MAF_INRAE=22.785;MAF_USDA=20.588
NC_035092.1	49189975	.	A	G	.	.	MAF_USDA=2.459
NC_035092.1	49190073	.	G	A	.	.	MAF_USDA=2.459
NC_035092.1	49190137	.	C	T	.	.	MAF_USDA=1.639
NC_035092.1	49190168	.	C	T	.	.	MAF_USDA=3.279
NC_035092.1	49190227	.	C	T	.	.	MAF_INRAE=15.789;MAF_USDA=30.0
NC_035092.1	49190273	.	C	G	.	.	MAF_INRAE=26.316;MAF_USDA=12.941
NC_035092.1	49190344	.	T	C	.	.	MAF_USDA=6.557
NC_035092.1	49190359	.	A	C	.	.	MAF_USDA=5.738
NC_035092.1	49190368	.	A	G	.	.	MAF_USDA=6.557
NC_035092.1	49190421	.	T	C	.	.	MAF_USDA=6.557
NC_035092.1	49190507	.	T	A	.	.	MAF_INRAE=10.526;MAF_USDA=4.167
NC_035092.1	49190586	.	G	A	.	.	MAF_USDA=6.557
NC_035092.1	49190626	.	C	T	.	.	MAF_USDA=3.279
NC_035092.1	49190727	.	G	A	.	.	MAF_INRAE=32.278;MAF_USDA=5.882
NC_035092.1	49190946	.	G	T	.	.	MAF_INRAE=30.38;MAF_USDA=5.882
NC_035092.1	49191236	.	A	T	.	.	MAF_USDA=2.381
NC_035092.1	49191261	.	G	A	.	.	MAF_USDA=5.833
NC_035092.1	49191299	.	T	A	.	.	MAF_INRAE=16.456;MAF_USDA=8.333
NC_035092.1	49191302	.	A	C	.	.	MAF_USDA=8.333
NC_035092.1	49191305	.	C	T	.	.	MAF_USDA=8.333
NC_035092.1	49191312	.	G	T	.	.	MAF_INRAE=18.333;MAF_USDA=8.333
NC_035092.1	49191315	.	T	A	.	.	MAF_INRAE=18.333;MAF_USDA=8.333
NC_035092.1	49191324	.	G	A	.	.	MAF_USDA=1.667
NC_035092.1	49191338	.	A	G	.	.	MAF_USDA=5.833
NC_035092.1	49191343	.	G	A	.	.	MAF_USDA=4.167
NC_035092.1	49191435	.	G	A	.	.	MAF_USDA=47.917
NC_035092.1	49191450	.	G	A	.	.	MAF_USDA=12.5
NC_035092.1	49191497	.	G	C	.	.	MAF_USDA=6.25
NC_035092.1	49191545	.	G	A	.	.	MAF_USDA=47.917
NC_035092.1	49191710	.	T	C	.	.	MAF_USDA=12.5
NC_035092.1	49193756	.	A	C	.	.	MAF_USDA=20.833
NC_035092.1	49193757	.	T	C	.	.	MAF_USDA=16.667
NC_035092.1	49193758	.	A	T	.	.	MAF_USDA=6.25
NC_035092.1	49193794	.	C	T	.	.	MAF_USDA=7.627
NC_035092.1	49193817	.	G	A	.	.	MAF_USDA=4.167
NC_035092.1	49193823	.	C	T	.	.	MAF_USDA=5.833
NC_035092.1	49193861	.	C	T	.	.	MAF_INRAE=29.747;MAF_USDA=6.471
NC_035092.1	49193964	.	C	G	.	.	MAF_USDA=7.059
NC_035092.1	49193976	.	T	G	.	.	MAF_USDA=15.882
NC_035092.1	49193986	.	T	G	.	.	MAF_INRAE=22.152;MAF_USDA=20.0
NC_035092.1	49194001	.	A	G	.	.	MAF_INRAE=11.392;MAF_USDA=9.412
NC_035092.1	49194022	.	C	A	.	.	MAF_INRAE=41.772;MAF_USDA=22.917
NC_035092.1	49194047	.	G	T	.	.	MAF_INRAE=41.772
NC_035092.1	49194076	.	A	C	.	.	MAF_USDA=10.656
NC_035092.1	49194093	.	G	T	.	.	MAF_USDA=1.639
NC_035092.1	49194150	.	G	A	.	.	MAF_USDA=6.557
NC_035092.1	49194255	.	G	T	.	.	MAF_USDA=2.083
NC_035092.1	49194260	.	C	T	.	.	MAF_USDA=2.083
NC_035092.1	49194293	.	G	A	.	.	MAF_USDA=2.353
NC_035092.1	49194430	.	A	G	.	.	MAF_INRAE=27.848;MAF_USDA=32.353
NC_035092.1	49194431	.	T	C	.	.	MAF_INRAE=28.481;MAF_USDA=4.706
NC_035092.1	49194544	.	G	A	.	.	MAF_INRAE=11.392;MAF_USDA=9.412
NC_035092.1	49194598	.	G	A	.	.	MAF_INRAE=28.481;MAF_USDA=4.706
NC_035092.1	49194620	.	C	A	.	.	MAF_INRAE=29.747;MAF_USDA=37.647
NC_035092.1	49194659	.	G	A	.	.	MAF_USDA=3.279
NC_035092.1	49194707	.	G	C	.	.	MAF_INRAE=30.38;MAF_USDA=10.0
NC_035092.1	49194710	.	A	G	.	.	MAF_USDA=7.377
NC_035092.1	49194721	.	T	G	.	.	MAF_INRAE=11.392;MAF_USDA=10.0
NC_035092.1	49194829	.	C	T	.	.	MAF_INRAE=22.152;MAF_USDA=20.588
NC_035092.1	49194841	.	C	G	.	.	MAF_USDA=19.672
NC_035092.1	49194844	.	G	T	.	.	MAF_INRAE=36.667;MAF_USDA=7.647
NC_035092.1	49194852	.	C	T	.	.	MAF_USDA=13.934
NC_035092.1	49194853	.	A	G	.	.	MAF_USDA=13.115
NC_035092.1	49194878	.	A	T	.	.	MAF_INRAE=11.392;MAF_USDA=25.294
NC_035092.1	49194890	.	A	T	.	.	MAF_USDA=3.279
NC_035092.1	49194891	.	C	T	.	.	MAF_USDA=3.279
NC_035092.1	49195218	.	C	T	.	.	MAF_USDA=1.639
NC_035092.1	49195323	.	C	T	.	.	MAF_USDA=2.459
NC_035092.1	49195324	.	G	A	.	.	MAF_USDA=4.706
NC_035092.1	49195326	.	C	T	.	.	MAF_USDA=1.639
NC_035092.1	49195328	.	C	T	.	.	MAF_USDA=1.639
NC_035092.1	49195472	.	A	C	.	.	MAF_INRAE=30.38;MAF_USDA=6.471
NC_035092.1	49195588	.	T	C	.	.	MAF_INRAE=10.0;MAF_USDA=5.738
NC_035092.1	49195643	.	C	A	.	.	MAF_USDA=1.639
NC_035092.1	49195646	.	T	A	.	.	MAF_USDA=1.639
NC_035092.1	49195647	.	A	T	.	.	MAF_USDA=1.639
NC_035092.1	49195648	.	C	T	.	.	MAF_USDA=1.639
NC_035092.1	49195649	.	A	C	.	.	MAF_USDA=1.639
NC_035092.1	49195674	.	G	A	.	.	MAF_USDA=22.131
NC_035092.1	49195755	.	A	G	.	.	MAF_USDA=4.167
NC_035092.1	49195762	.	C	T	.	.	MAF_INRAE=12.658;MAF_USDA=1.765
NC_035092.1	49195851	.	T	A	.	.	MAF_USDA=6.557
NC_035092.1	49196088	.	A	C	.	.	MAF_USDA=4.167
NC_035092.1	49196245	.	G	C	.	.	MAF_USDA=1.639
NC_035092.1	49196299	.	C	A	.	.	MAF_USDA=6.557
NC_035092.1	49196343	.	C	T	.	.	MAF_USDA=3.279
NC_035092.1	49196393	.	C	T	.	.	MAF_USDA=2.459
NC_035092.1	49196702	.	G	A	.	.	MAF_USDA=2.459
NC_035092.1	49196776	.	C	T	.	.	MAF_USDA=1.639
NC_035092.1	49196943	.	T	G	.	.	MAF_USDA=21.311
NC_035092.1	49196967	.	G	A	.	.	MAF_USDA=3.279
NC_035092.1	49197020	.	G	A	.	.	MAF_USDA=1.639
NC_035092.1	49197086	.	T	C	.	.	MAF_USDA=1.639
NC_035092.1	49197094	.	A	T	.	.	MAF_USDA=3.279
NC_035092.1	49197177	.	T	G	.	.	MAF_INRAE=27.215;MAF_USDA=22.941
NC_035092.1	49197189	.	A	C	.	.	MAF_USDA=1.639
NC_035092.1	49197227	.	G	T	.	.	MAF_INRAE=42.405;MAF_USDA=10.588
NC_035092.1	49197231	.	A	C	.	.	MAF_INRAE=39.167;MAF_USDA=30.588
NC_035092.1	49197562	.	T	A	.	.	MAF_USDA=1.639
NC_035092.1	49197598	.	C	T	.	.	MAF_USDA=3.529
NC_035092.1	49197604	.	T	C	.	.	MAF_USDA=4.098
NC_035092.1	49197651	.	C	T	.	.	MAF_INRAE=23.418;MAF_USDA=18.824
NC_035092.1	49197731	.	G	A	.	.	MAF_USDA=1.639
NC_035092.1	49197770	.	T	G	.	.	MAF_USDA=1.639
NC_035092.1	49197776	.	T	C	.	.	MAF_USDA=3.279
NC_035092.1	49197821	.	G	A	.	.	MAF_INRAE=42.405;MAF_USDA=46.471
NC_035092.1	49197917	.	G	C	.	.	MAF_USDA=1.639
NC_035092.1	49197971	.	A	G	.	.	MAF_USDA=2.459
NC_035092.1	49197996	.	T	G	.	.	MAF_USDA=18.033
NC_035092.1	49198061	.	C	T	.	.	MAF_INRAE=10.0;MAF_USDA=6.557
NC_035092.1	49198064	.	T	C	.	.	MAF_USDA=12.353
NC_035092.1	49198112	.	G	A	.	.	MAF_USDA=8.197
NC_035092.1	49198160	.	T	G	.	.	MAF_INRAE=3.797;MAF_USDA=1.765
NC_035092.1	49198220	.	C	T	.	.	MAF_INRAE=25.949;MAF_USDA=4.706
NC_035092.1	49198276	.	A	T	.	.	MAF_INRAE=12.025;MAF_USDA=5.882
NC_035092.1	49198277	.	T	A	.	.	MAF_INRAE=14.167;MAF_USDA=5.882
NC_035092.1	49198305	.	C	A	.	.	MAF_INRAE=12.025;MAF_USDA=24.118
NC_035092.1	49198409	.	C	T	.	.	MAF_INRAE=19.62;MAF_USDA=25.294
NC_035092.1	49198543	.	C	G	.	.	MAF_USDA=18.852
NC_035092.1	49198551	.	T	C	.	.	MAF_INRAE=5.263;MAF_USDA=4.167
NC_035092.1	49198709	.	C	T	.	.	MAF_INRAE=19.62;MAF_USDA=17.059
NC_035092.1	49198820	.	C	A	.	.	MAF_USDA=5.738
NC_035092.1	49198875	.	T	C	.	.	MAF_USDA=2.083
NC_035092.1	49198963	.	T	C	.	.	MAF_USDA=24.59
NC_035092.1	49199026	.	G	A	.	.	MAF_INRAE=10.0;MAF_USDA=5.738
NC_035092.1	49199030	.	T	A	.	.	MAF_USDA=4.918
NC_035092.1	49199104	.	G	C	.	.	MAF_INRAE=12.025;MAF_USDA=10.417
NC_035092.1	49199152	.	C	T	.	.	MAF_USDA=1.639
NC_035092.1	49199154	.	C	T	.	.	MAF_USDA=2.459
NC_035092.1	49199193	.	C	A	.	.	MAF_USDA=1.639
NC_035092.1	49199221	.	A	C	.	.	MAF_INRAE=12.025;MAF_USDA=29.412
NC_035092.1	49199222	.	A	C	.	.	MAF_USDA=1.639
NC_035092.1	49199254	.	C	T	.	.	MAF_USDA=10.0
NC_035092.1	49199435	.	C	T	.	.	MAF_USDA=1.639
NC_035092.1	49199501	.	C	T	.	.	MAF_INRAE=10.0;MAF_USDA=5.738
NC_035092.1	49199577	.	C	T	.	.	MAF_INRAE=4.43;MAF_USDA=4.706
NC_035092.1	49199605	.	T	C	.	.	MAF_USDA=1.639
NC_035092.1	49199629	.	T	C	.	.	MAF_INRAE=34.177;MAF_USDA=48.81
NC_035092.1	49199648	.	A	T	.	.	MAF_INRAE=4.43;MAF_USDA=11.765
NC_035092.1	49199649	.	A	T	.	.	MAF_USDA=7.377
NC_035092.1	49199650	.	T	A	.	.	MAF_INRAE=18.333;MAF_USDA=44.118
NC_035092.1	49199681	.	C	G	.	.	MAF_USDA=3.279
NC_035092.1	49199697	.	A	T	.	.	MAF_INRAE=34.177;MAF_USDA=48.235
NC_035092.1	49199742	.	G	A	.	.	MAF_USDA=1.639
NC_035092.1	49199743	.	C	A	.	.	MAF_INRAE=34.177;MAF_USDA=50.0
NC_035092.1	49199882	.	C	T	.	.	MAF_INRAE=12.025;MAF_USDA=3.529
NC_035092.1	49200039	.	C	T	.	.	MAF_USDA=9.836
NC_035092.1	49200163	.	G	A	.	.	MAF_INRAE=10.0;MAF_USDA=6.557
NC_035092.1	49200208	.	G	A	.	.	MAF_INRAE=34.177;MAF_USDA=43.529
NC_035092.1	49200334	.	T	A	.	.	MAF_USDA=1.639
NC_035092.1	49200367	.	A	C	.	.	MAF_USDA=29.412
NC_035092.1	49200368	.	T	C	.	.	MAF_USDA=29.412
NC_035092.1	49200395	.	T	C	.	.	MAF_INRAE=36.842;MAF_USDA=37.5
NC_035092.1	49200481	.	T	A	.	.	MAF_USDA=3.279
NC_035092.1	49200530	.	T	G	.	.	MAF_INRAE=26.582;MAF_USDA=42.353
NC_035092.1	49200544	.	G	C	.	.	MAF_INRAE=26.582;MAF_USDA=42.353
NC_035092.1	49200591	.	G	T	.	.	MAF_INRAE=4.43;MAF_USDA=4.118
NC_035092.1	49200643	.	G	T	.	.	MAF_INRAE=43.038;MAF_USDA=36.471
NC_035092.1	49200704	.	T	G	.	.	MAF_INRAE=11.392;MAF_USDA=18.235
NC_035092.1	49200814	.	T	G	.	.	MAF_USDA=14.706
NC_035092.1	49200927	.	C	A	.	.	MAF_INRAE=11.392;MAF_USDA=12.941
NC_035092.1	49200995	.	T	C	.	.	MAF_INRAE=43.038;MAF_USDA=37.059
NC_035092.1	49201003	.	C	T	.	.	MAF_INRAE=10.0;MAF_USDA=25.0
NC_035092.1	49201035	.	G	C	.	.	MAF_USDA=1.667
NC_035092.1	49201060	.	T	A	.	.	MAF_USDA=3.279
NC_035092.1	49201115	.	T	C	.	.	MAF_USDA=17.213
NC_035092.1	49201257	.	G	T	.	.	MAF_USDA=9.016
NC_035092.1	49201265	.	A	G	.	.	MAF_USDA=1.639
NC_035092.1	49201350	.	A	G	.	.	MAF_USDA=1.639
NC_035092.1	49201361	.	T	A	.	.	MAF_USDA=2.941
NC_035092.1	49201452	.	T	C	.	.	MAF_INRAE=12.025;MAF_USDA=5.882
NC_035092.1	49201465	.	A	T	.	.	MAF_USDA=10.588
NC_035092.1	49201595	.	C	A	.	.	MAF_USDA=3.279
NC_035092.1	49201725	.	A	T	.	.	MAF_USDA=1.639
NC_035092.1	49201816	.	C	T	.	.	MAF_USDA=1.639
NC_035092.1	49201918	.	T	C	.	.	MAF_INRAE=10.0
NC_035092.1	49201974	.	G	T	.	.	MAF_INRAE=3.797;MAF_USDA=4.706
NC_035092.1	49202004	.	G	A	.	.	MAF_USDA=6.557
NC_035092.1	49202156	.	T	C	.	.	MAF_USDA=6.557
NC_035092.1	49202172	.	A	C	.	.	MAF_USDA=4.098
NC_035092.1	49202192	.	G	A	.	.	MAF_USDA=2.5
NC_035092.1	49202212	.	A	G	.	.	MAF_INRAE=22.152;MAF_USDA=42.353
NC_035092.1	49202273	.	T	A	.	.	MAF_USDA=4.918
NC_035092.1	49202336	.	C	A	.	.	MAF_INRAE=16.456;MAF_USDA=14.754
NC_035092.1	49202374	.	T	G	.	.	MAF_INRAE=11.392;MAF_USDA=18.75
NC_035092.1	49202394	.	C	A	.	.	MAF_INRAE=12.025;MAF_USDA=15.294
NC_035092.1	49202473	.	T	G	.	.	MAF_INRAE=12.025;MAF_USDA=34.118
NC_035092.1	49202529	.	A	C	.	.	MAF_USDA=1.667
NC_035092.1	49202579	.	C	A	.	.	MAF_USDA=1.639
NC_035092.1	49202657	.	C	A	.	.	MAF_USDA=2.459
NC_035092.1	49202660	.	T	G	.	.	MAF_USDA=1.639
NC_035092.1	49202662	.	C	A	.	.	MAF_INRAE=12.658;MAF_USDA=3.529
NC_035092.1	49202683	.	A	T	.	.	MAF_USDA=2.459
NC_035092.1	49202849	.	G	T	.	.	MAF_USDA=3.279
NC_035092.1	49202863	.	C	G	.	.	MAF_USDA=3.333
NC_035092.1	49202869	.	T	G	.	.	MAF_USDA=3.333
NC_035092.1	49202895	.	C	T	.	.	MAF_USDA=5.833
NC_035092.1	49203097	.	C	A	.	.	MAF_USDA=4.098
NC_035092.1	49203142	.	G	T	.	.	MAF_INRAE=34.81;MAF_USDA=24.706
NC_035092.1	49203172	.	A	T	.	.	MAF_USDA=5.738
NC_035092.1	49203179	.	A	C	.	.	MAF_INRAE=11.392;MAF_USDA=14.706
NC_035092.1	49203253	.	A	G	.	.	MAF_INRAE=12.658;MAF_USDA=8.235
NC_035092.1	49203355	.	T	C	.	.	MAF_INRAE=6.667;MAF_USDA=16.667
NC_035092.1	49203365	.	C	T	.	.	MAF_INRAE=3.333
NC_035092.1	49203381	.	T	C	.	.	MAF_USDA=4.918
NC_035092.1	49203404	.	G	T	.	.	MAF_USDA=5.738
NC_035092.1	49203433	.	T	C	.	.	MAF_USDA=4.918
NC_035092.1	49203464	.	C	T	.	.	MAF_INRAE=11.392;MAF_USDA=14.118
NC_035092.1	49203465	.	G	T	.	.	MAF_USDA=10.417
NC_035092.1	49203478	.	G	A	.	.	MAF_USDA=1.639
NC_035092.1	49203512	.	T	C	.	.	MAF_INRAE=15.823;MAF_USDA=33.529
NC_035092.1	49203513	.	G	A	.	.	MAF_USDA=4.918
NC_035092.1	49203528	.	G	A	.	.	MAF_INRAE=23.418;MAF_USDA=37.647
NC_035092.1	49203561	.	G	T	.	.	MAF_INRAE=12.025;MAF_USDA=4.167
NC_035092.1	49203600	.	A	C	.	.	MAF_INRAE=12.025;MAF_USDA=18.235
NC_035092.1	49203635	.	T	C	.	.	MAF_USDA=4.918
NC_035092.1	49203685	.	C	T	.	.	MAF_INRAE=10.0;MAF_USDA=7.377
NC_035092.1	49203709	.	C	G	.	.	MAF_USDA=2.459
NC_035092.1	49203760	.	A	T	.	.	MAF_INRAE=3.797;MAF_USDA=1.765
NC_035092.1	49203787	.	T	A	.	.	MAF_INRAE=12.025;MAF_USDA=14.118
NC_035092.1	49203788	.	T	A	.	.	MAF_INRAE=49.167;MAF_USDA=36.471
NC_035092.1	49203796	.	C	A	.	.	MAF_INRAE=47.468;MAF_USDA=45.882
NC_035092.1	49203805	.	C	A	.	.	MAF_USDA=1.639
NC_035092.1	49203912	.	G	T	.	.	MAF_USDA=8.197
NC_035092.1	49203918	.	T	G	.	.	MAF_USDA=17.647
NC_035092.1	49203933	.	T	G	.	.	MAF_INRAE=35.443;MAF_USDA=50.0
NC_035092.1	49203935	.	A	C	.	.	MAF_INRAE=35.0;MAF_USDA=44.118
NC_035092.1	49203936	.	G	C	.	.	MAF_INRAE=30.38
NC_035092.1	49203971	.	T	A	.	.	MAF_USDA=12.941
NC_035092.1	49204028	.	A	G	.	.	MAF_INRAE=47.468;MAF_USDA=30.588
NC_035092.1	49204037	.	T	A	.	.	MAF_INRAE=27.848;MAF_USDA=46.471
NC_035092.1	49204044	.	G	A	.	.	MAF_INRAE=10.0;MAF_USDA=2.459
NC_035092.1	49204109	.	C	T	.	.	MAF_INRAE=47.468;MAF_USDA=31.176
NC_035092.1	49204146	.	G	T	.	.	MAF_USDA=9.412
NC_035092.1	49204267	.	C	T	.	.	MAF_USDA=2.459
NC_035092.1	49204294	.	A	G	.	.	MAF_USDA=9.412
NC_035092.1	49204316	.	C	T	.	.	MAF_INRAE=3.797;MAF_USDA=4.167
NC_035092.1	49204337	.	T	A	.	.	MAF_USDA=10.656
NC_035092.1	49204348	.	T	A	.	.	MAF_INRAE=31.646;MAF_USDA=29.167
NC_035092.1	49204349	.	A	T	.	.	MAF_INRAE=12.025;MAF_USDA=8.333
NC_035092.1	49204350	.	A	T	.	.	MAF_USDA=2.459
NC_035092.1	49204354	.	T	A	.	.	MAF_USDA=1.639
NC_035092.1	49204413	.	G	A	.	.	MAF_INRAE=10.0;MAF_USDA=2.459
NC_035092.1	49204428	.	C	A	.	.	MAF_INRAE=10.0;MAF_USDA=1.639
NC_035092.1	49204511	.	A	C	.	.	MAF_USDA=5.738
NC_035092.1	49204523	.	A	T	.	.	MAF_INRAE=47.468;MAF_USDA=47.647
NC_035092.1	49204529	.	A	C	.	.	MAF_USDA=3.279
NC_035092.1	49204533	.	T	A	.	.	MAF_USDA=3.529
NC_035092.1	49204542	.	C	A	.	.	MAF_USDA=3.279
NC_035092.1	49204563	.	A	T	.	.	MAF_INRAE=47.468;MAF_USDA=47.647
NC_035092.1	49204573	.	C	G	.	.	MAF_INRAE=12.025
NC_035092.1	49204579	.	T	C	.	.	MAF_INRAE=12.025
NC_035092.1	49204612	.	G	T	.	.	MAF_USDA=3.279
NC_035092.1	49204617	.	C	A	.	.	MAF_INRAE=39.873;MAF_USDA=29.412
NC_035092.1	49204674	.	G	A	.	.	MAF_USDA=3.279
NC_035092.1	49204882	.	C	T	.	.	MAF_USDA=7.377
NC_035092.1	49204972	.	A	G	.	.	MAF_USDA=9.412
NC_035092.1	49204986	.	G	A	.	.	MAF_INRAE=47.468;MAF_USDA=30.588
NC_035092.1	49205000	.	G	T	.	.	MAF_INRAE=19.62
NC_035092.1	49205034	.	G	T	.	.	MAF_USDA=1.639
NC_035092.1	49205039	.	G	T	.	.	MAF_USDA=7.377
NC_035092.1	49205064	.	T	C	.	.	MAF_INRAE=3.797;MAF_USDA=2.941
NC_035092.1	49205085	.	C	T	.	.	MAF_USDA=2.459
NC_035092.1	49205102	.	A	G	.	.	MAF_INRAE=27.848;MAF_USDA=44.118
NC_035092.1	49205156	.	T	C	.	.	MAF_INRAE=3.797;MAF_USDA=1.765
NC_035092.1	49205256	.	C	G	.	.	MAF_USDA=4.918
NC_035092.1	49205295	.	C	T	.	.	MAF_USDA=10.588
NC_035092.1	49205409	.	G	A	.	.	MAF_INRAE=36.842;MAF_USDA=42.353
NC_035092.1	49205412	.	T	A	.	.	MAF_USDA=3.279
NC_035092.1	49205426	.	T	A	.	.	MAF_USDA=4.918
NC_035092.1	49205447	.	G	C	.	.	MAF_USDA=2.5
NC_035092.1	49205455	.	A	G	.	.	MAF_USDA=3.333
NC_035092.1	49205472	.	G	T	.	.	MAF_USDA=4.167
NC_035092.1	49206283	.	G	T	.	.	MAF_INRAE=23.418;MAF_USDA=30.0
NC_035092.1	49206370	.	C	A	.	.	MAF_USDA=4.167
NC_035092.1	49206480	.	C	T	.	.	MAF_USDA=2.459
NC_035092.1	49206625	.	T	G	.	.	MAF_INRAE=25.949;MAF_USDA=5.294
NC_035092.1	49206893	.	A	C	.	.	MAF_USDA=1.639
NC_035092.1	49206963	.	G	C	.	.	MAF_INRAE=22.152;MAF_USDA=7.647
NC_035092.1	49207133	.	T	C	.	.	MAF_INRAE=35.443;MAF_USDA=17.857
NC_035092.1	49207138	.	C	T	.	.	MAF_USDA=16.393
NC_035092.1	49207171	.	C	A	.	.	MAF_USDA=7.377
NC_035092.1	49207225	.	C	T	.	.	MAF_USDA=37.647
NC_035092.1	49207310	.	G	A	.	.	MAF_USDA=3.279
NC_035092.1	49207341	.	T	A	.	.	MAF_INRAE=44.304;MAF_USDA=27.059
NC_035092.1	49207355	.	T	C	.	.	MAF_USDA=1.639
NC_035092.1	49207410	.	C	G	.	.	MAF_USDA=4.167
NC_035092.1	49207441	.	T	A	.	.	MAF_USDA=3.279
NC_035092.1	49207458	.	C	A	.	.	MAF_INRAE=19.62;MAF_USDA=45.294
NC_035092.1	49207515	.	G	A	.	.	MAF_USDA=1.639
NC_035092.1	49207516	.	A	T	.	.	MAF_USDA=1.639
NC_035092.1	49207626	.	A	G	.	.	MAF_INRAE=11.392;MAF_USDA=15.882
NC_035092.1	49207666	.	A	T	.	.	MAF_INRAE=31.646;MAF_USDA=10.588
NC_035092.1	49207672	.	G	T	.	.	MAF_USDA=24.118
NC_035092.1	49207693	.	T	C	.	.	MAF_USDA=1.639
NC_035092.1	49207755	.	C	T	.	.	MAF_INRAE=22.152;MAF_USDA=27.059
NC_035092.1	49207904	.	G	C	.	.	MAF_INRAE=37.975;MAF_USDA=40.588
NC_035092.1	49207906	.	C	G	.	.	MAF_INRAE=40.0;MAF_USDA=41.176
NC_035092.1	49207907	.	T	C	.	.	MAF_USDA=1.639
NC_035092.1	49207953	.	C	A	.	.	MAF_INRAE=15.823;MAF_USDA=14.583
NC_035092.1	49208057	.	G	A	.	.	MAF_INRAE=39.873;MAF_USDA=34.706
NC_035092.1	49208062	.	C	T	.	.	MAF_INRAE=39.873;MAF_USDA=40.0
NC_035092.1	49208097	.	C	A	.	.	MAF_INRAE=11.392;MAF_USDA=27.647
NC_035092.1	49208144	.	G	T	.	.	MAF_INRAE=21.519;MAF_USDA=21.765
NC_035092.1	49208190	.	G	A	.	.	MAF_INRAE=2.5;MAF_USDA=3.279
NC_035092.1	49208224	.	A	G	.	.	MAF_INRAE=47.368;MAF_USDA=47.917
NC_035092.1	49208236	.	T	C	.	.	MAF_INRAE=15.0;MAF_USDA=39.583
NC_035092.1	49208320	.	T	A	.	.	MAF_USDA=1.667
NC_035092.1	49208343	.	A	C	.	.	MAF_USDA=3.333
NC_035092.1	49208353	.	G	A	.	.	MAF_INRAE=49.367;MAF_USDA=42.857
NC_035092.1	49208495	.	C	A	.	.	MAF_INRAE=12.025;MAF_USDA=5.882
NC_035092.1	49208773	.	C	G	.	.	MAF_USDA=5.882
NC_035092.1	49208828	.	G	A	.	.	MAF_INRAE=3.797;MAF_USDA=3.529
NC_035092.1	49208879	.	C	A	.	.	MAF_INRAE=37.975;MAF_USDA=32.353
NC_035092.1	49209050	.	C	A	.	.	MAF_INRAE=22.152;MAF_USDA=21.176
NC_035092.1	49209130	.	A	T	.	.	MAF_USDA=10.417
NC_035092.1	49209182	.	G	A	.	.	MAF_INRAE=22.152;MAF_USDA=21.176
NC_035092.1	49209183	.	G	A	.	.	MAF_USDA=4.167
NC_035092.1	49209190	.	C	T	.	.	MAF_INRAE=12.025;MAF_USDA=4.706
NC_035092.1	49209224	.	T	G	.	.	MAF_INRAE=37.975;MAF_USDA=43.529
NC_035092.1	49209262	.	A	G	.	.	MAF_USDA=1.639
NC_035092.1	49209467	.	T	C	.	.	MAF_INRAE=15.19;MAF_USDA=11.176
NC_035092.1	49209485	.	T	C	.	.	MAF_USDA=2.459
NC_035092.1	49209500	.	T	C	.	.	MAF_INRAE=15.19;MAF_USDA=11.765
NC_035092.1	49209548	.	G	A	.	.	MAF_INRAE=29.747;MAF_USDA=11.765
NC_035092.1	49209626	.	G	T	.	.	MAF_INRAE=22.152;MAF_USDA=21.765
NC_035092.1	49209710	.	C	T	.	.	MAF_USDA=1.667
NC_035092.1	49209711	.	G	A	.	.	MAF_USDA=13.333
NC_035092.1	49209791	.	A	T	.	.	MAF_INRAE=10.0
NC_035092.1	49209854	.	C	T	.	.	MAF_USDA=1.639
NC_035092.1	49210095	.	A	G	.	.	MAF_USDA=5.738
NC_035092.1	49210208	.	T	G	.	.	MAF_USDA=1.639
NC_035092.1	49210250	.	G	A	.	.	MAF_INRAE=12.025;MAF_USDA=7.647
NC_035092.1	49210262	.	C	T	.	.	MAF_INRAE=10.0;MAF_USDA=1.639
NC_035092.1	49210322	.	C	T	.	.	MAF_USDA=3.279
NC_035092.1	49210724	.	T	G	.	.	MAF_INRAE=47.468;MAF_USDA=33.529
NC_035092.1	49210828	.	G	T	.	.	MAF_USDA=8.333
NC_035092.1	49210942	.	T	C	.	.	MAF_INRAE=18.354;MAF_USDA=33.529
NC_035092.1	49210949	.	G	A	.	.	MAF_INRAE=21.053;MAF_USDA=2.941
NC_035092.1	49210957	.	C	A	.	.	MAF_INRAE=22.152;MAF_USDA=21.765
NC_035092.1	49210972	.	G	T	.	.	MAF_USDA=5.294
NC_035092.1	49210994	.	C	A	.	.	MAF_INRAE=20.0
NC_035092.1	49211082	.	C	T	.	.	MAF_INRAE=22.152;MAF_USDA=21.765
NC_035092.1	49211117	.	C	G	.	.	MAF_USDA=2.459
NC_035092.1	49211123	.	C	T	.	.	MAF_USDA=1.639
NC_035092.1	49211138	.	C	T	.	.	MAF_INRAE=18.987;MAF_USDA=4.167
NC_035092.1	49211181	.	G	C	.	.	MAF_USDA=7.647
NC_035092.1	49211193	.	A	C	.	.	MAF_INRAE=16.667
NC_035092.1	49211212	.	A	G	.	.	MAF_INRAE=16.667
NC_035092.1	49211241	.	G	T	.	.	MAF_INRAE=18.987;MAF_USDA=32.941
NC_035092.1	49211283	.	G	A	.	.	MAF_INRAE=17.722;MAF_USDA=6.471
NC_035092.1	49211289	.	A	G	.	.	MAF_INRAE=47.468;MAF_USDA=32.353
NC_035092.1	49211354	.	T	A	.	.	MAF_USDA=1.765
NC_035092.1	49211629	.	G	A	.	.	MAF_USDA=4.167
NC_035092.1	49211657	.	A	T	.	.	MAF_USDA=2.353
NC_035092.1	49211667	.	G	T	.	.	MAF_INRAE=22.152;MAF_USDA=21.176
NC_035092.1	49211676	.	T	A	.	.	MAF_USDA=18.75
NC_035092.1	49211749	.	C	T	.	.	MAF_INRAE=22.152;MAF_USDA=21.765
NC_035092.1	49211827	.	C	A	.	.	MAF_INRAE=30.38;MAF_USDA=44.118
NC_035092.1	49211847	.	A	G	.	.	MAF_INRAE=22.152;MAF_USDA=21.765
NC_035092.1	49211875	.	C	T	.	.	MAF_INRAE=46.835;MAF_USDA=32.353
NC_035092.1	49211898	.	C	T	.	.	MAF_INRAE=12.025;MAF_USDA=6.557
NC_035092.1	49211934	.	C	A	.	.	MAF_USDA=2.353
NC_035092.1	49211942	.	G	A	.	.	MAF_USDA=2.353
NC_035092.1	49211962	.	T	G	.	.	MAF_INRAE=10.526;MAF_USDA=14.583
NC_035092.1	49212017	.	C	T	.	.	MAF_INRAE=22.152;MAF_USDA=21.765
NC_035092.1	49212056	.	C	T	.	.	MAF_INRAE=11.392;MAF_USDA=6.471
NC_035092.1	49212067	.	C	T	.	.	MAF_INRAE=25.316;MAF_USDA=23.529
NC_035092.1	49212178	.	C	G	.	.	MAF_USDA=1.639
NC_035092.1	49212200	.	A	T	.	.	MAF_USDA=8.197
NC_035092.1	49212268	.	C	T	.	.	MAF_INRAE=3.333
NC_035092.1	49212387	.	G	T	.	.	MAF_USDA=1.639
NC_035092.1	49212487	.	C	A	.	.	MAF_INRAE=12.025;MAF_USDA=7.647
NC_035092.1	49212534	.	T	G	.	.	MAF_USDA=4.167
NC_035092.1	49212544	.	T	C	.	.	MAF_INRAE=22.152;MAF_USDA=20.588
NC_035092.1	49212560	.	C	A	.	.	MAF_INRAE=17.722;MAF_USDA=15.294
NC_035092.1	49212603	.	C	T	.	.	MAF_INRAE=12.025;MAF_USDA=11.765
NC_035092.1	49212611	.	C	G	.	.	MAF_USDA=15.882
NC_035092.1	49212630	.	T	C	.	.	MAF_INRAE=22.152;MAF_USDA=21.765
NC_035092.1	49212650	.	ATTTTTTTTA	ATTTTTTTTT	.	.	MAF_USDA=10.417
NC_035092.1	49212659	.	A	T	.	.	MAF_USDA=22.5
NC_035092.1	49212663	.	A	C	.	.	MAF_INRAE=14.167;MAF_USDA=5.882
NC_035092.1	49212698	.	T	C	.	.	MAF_INRAE=10.0;MAF_USDA=4.098
NC_035092.1	49212712	.	A	G	.	.	MAF_USDA=3.279
NC_035092.1	49212754	.	A	T	.	.	MAF_USDA=5.833
NC_035092.1	49213109	.	C	T	.	.	MAF_USDA=1.639
NC_035092.1	49213157	.	G	T	.	.	MAF_INRAE=22.152;MAF_USDA=21.176
NC_035092.1	49213174	.	G	A	.	.	MAF_INRAE=12.025;MAF_USDA=7.647
NC_035092.1	49213226	.	C	T	.	.	MAF_INRAE=17.722;MAF_USDA=12.353
NC_035092.1	49213358	.	A	C	.	.	MAF_INRAE=12.025;MAF_USDA=7.647
NC_035092.1	49213380	.	G	A	.	.	MAF_INRAE=18.354;MAF_USDA=15.882
NC_035092.1	49213400	.	A	T	.	.	MAF_USDA=10.656
NC_035092.1	49213449	.	G	A	.	.	MAF_USDA=4.167
NC_035092.1	49213566	.	G	A	.	.	MAF_USDA=1.639
NC_035092.1	49213675	.	A	G	.	.	MAF_USDA=2.459
NC_035092.1	49213676	.	T	A	.	.	MAF_USDA=2.459
NC_035092.1	49213763	.	C	A	.	.	MAF_USDA=1.639
NC_035092.1	49213893	.	C	T	.	.	MAF_INRAE=10.0;MAF_USDA=18.852
NC_035092.1	49214099	.	T	G	.	.	MAF_INRAE=29.167
NC_035092.1	49214154	.	G	T	.	.	MAF_USDA=1.639
NC_035092.1	49214229	.	G	C	.	.	MAF_USDA=16.471
NC_035092.1	49214342	.	C	A	.	.	MAF_INRAE=2.5
NC_035092.1	49214381	.	C	A	.	.	MAF_INRAE=10.0
NC_035092.1	49214401	.	G	C	.	.	MAF_INRAE=2.5;MAF_USDA=11.475
NC_035092.1	49214417	.	G	C	.	.	MAF_USDA=9.016
NC_035092.1	49214422	.	A	G	.	.	MAF_USDA=10.417
NC_035092.1	49214428	.	C	A	.	.	MAF_INRAE=12.025
NC_035092.1	49214521	.	G	T	.	.	MAF_INRAE=22.152;MAF_USDA=22.941
NC_035092.1	49214744	.	A	G	.	.	MAF_USDA=9.836
NC_035092.1	49214750	.	G	T	.	.	MAF_INRAE=22.152;MAF_USDA=22.941
NC_035092.1	49214756	.	T	C	.	.	MAF_INRAE=22.152;MAF_USDA=18.235
NC_035092.1	49214773	.	C	A	.	.	MAF_INRAE=25.949;MAF_USDA=31.176
NC_035092.1	49215025	.	A	G	.	.	MAF_USDA=1.639
NC_035092.1	49215028	.	C	A	.	.	MAF_INRAE=12.025
NC_035092.1	49215133	.	C	T	.	.	MAF_INRAE=5.263;MAF_USDA=8.333
NC_035092.1	49215188	.	G	A	.	.	MAF_INRAE=25.316;MAF_USDA=23.529
NC_035092.1	49215222	.	A	C	.	.	MAF_INRAE=48.101;MAF_USDA=31.176
NC_035092.1	49215382	.	G	T	.	.	MAF_USDA=1.639
NC_035092.1	49215427	.	T	G	.	.	MAF_USDA=1.639
NC_035092.1	49215502	.	C	T	.	.	MAF_INRAE=17.722;MAF_USDA=10.588
NC_035092.1	49215559	.	C	G	.	.	MAF_USDA=4.918
NC_035092.1	49215574	.	C	T	.	.	MAF_INRAE=17.722;MAF_USDA=7.647
NC_035092.1	49215643	.	C	A	.	.	MAF_USDA=1.639
NC_035092.1	49215860	.	T	G	.	.	MAF_INRAE=3.797;MAF_USDA=4.167
NC_035092.1	49216024	.	T	G	.	.	MAF_USDA=2.083
NC_035092.1	49216030	.	G	T	.	.	MAF_INRAE=5.696;MAF_USDA=15.294
NC_035092.1	49216035	.	C	G	.	.	MAF_INRAE=12.025;MAF_USDA=4.118
NC_035092.1	49216121	.	G	T	.	.	MAF_USDA=1.639
NC_035092.1	49216206	.	G	A	.	.	MAF_INRAE=34.177;MAF_USDA=24.118
NC_035092.1	49216288	.	G	T	.	.	MAF_USDA=4.918
NC_035092.1	49216331	.	A	C	.	.	MAF_INRAE=34.177;MAF_USDA=23.529
NC_035092.1	49216367	.	G	A	.	.	MAF_INRAE=25.316;MAF_USDA=22.941
NC_035092.1	49216376	.	A	G	.	.	MAF_USDA=5.738
NC_035092.1	49216390	.	G	A	.	.	MAF_INRAE=22.152;MAF_USDA=19.412
NC_035092.1	49216395	.	C	T	.	.	MAF_USDA=4.918
NC_035092.1	49216396	.	C	T	.	.	MAF_INRAE=5.696;MAF_USDA=14.118
NC_035092.1	49216463	.	G	T	.	.	MAF_INRAE=43.038;MAF_USDA=33.529
NC_035092.1	49216737	.	G	A	.	.	MAF_INRAE=22.152;MAF_USDA=30.0
NC_035092.1	49216745	.	C	T	.	.	MAF_USDA=1.639
NC_035092.1	49216891	.	A	G	.	.	MAF_INRAE=34.177;MAF_USDA=21.176
NC_035092.1	49216897	.	A	G	.	.	MAF_INRAE=33.544;MAF_USDA=19.412
NC_035092.1	49216898	.	G	A	.	.	MAF_USDA=3.279
NC_035092.1	49216935	.	G	T	.	.	MAF_USDA=2.941
NC_035092.1	49216982	.	C	A	.	.	MAF_INRAE=22.152;MAF_USDA=21.176
NC_035092.1	49216983	.	G	A	.	.	MAF_INRAE=43.038;MAF_USDA=36.471
NC_035092.1	49217126	.	T	G	.	.	MAF_USDA=1.639
NC_035092.1	49217144	.	G	T	.	.	MAF_INRAE=15.823;MAF_USDA=7.059
NC_035092.1	49217163	.	T	C	.	.	MAF_USDA=3.279
NC_035092.1	49217218	.	A	C	.	.	MAF_INRAE=2.5;MAF_USDA=3.279
NC_035092.1	49217221	.	A	G	.	.	MAF_INRAE=3.797;MAF_USDA=4.167
NC_035092.1	49217239	.	A	C	.	.	MAF_INRAE=22.785;MAF_USDA=35.294
NC_035092.1	49217255	.	G	T	.	.	MAF_INRAE=22.785;MAF_USDA=40.0
NC_035092.1	49217257	.	T	A	.	.	MAF_INRAE=15.0;MAF_USDA=39.412
NC_035092.1	49217290	.	C	A	.	.	MAF_INRAE=12.025;MAF_USDA=4.118
NC_035092.1	49217298	.	G	A	.	.	MAF_INRAE=34.177;MAF_USDA=23.529
NC_035092.1	49217321	.	G	A	.	.	MAF_USDA=1.639
NC_035092.1	49217360	.	T	C	.	.	MAF_INRAE=43.671;MAF_USDA=40.588
NC_035092.1	49217378	.	G	T	.	.	MAF_INRAE=43.671;MAF_USDA=37.059
NC_035092.1	49217468	.	G	C	.	.	MAF_USDA=2.459
NC_035092.1	49217579	.	G	A	.	.	MAF_INRAE=10.759;MAF_USDA=6.471
NC_035092.1	49217995	.	C	T	.	.	MAF_USDA=6.557
NC_035092.1	49218052	.	C	T	.	.	MAF_USDA=2.459
NC_035092.1	49218053	.	C	T	.	.	MAF_USDA=8.824
NC_035092.1	49218114	.	C	T	.	.	MAF_INRAE=12.5;MAF_USDA=9.016
NC_035092.1	49218169	.	G	A	.	.	MAF_USDA=3.279
NC_035092.1	49218247	.	A	G	.	.	MAF_INRAE=44.304;MAF_USDA=38.824
NC_035092.1	49218422	.	T	A	.	.	MAF_USDA=11.765
NC_035092.1	49218477	.	T	G	.	.	MAF_USDA=1.639
NC_035092.1	49218596	.	T	A	.	.	MAF_USDA=6.557
NC_035092.1	49218612	.	A	T	.	.	MAF_USDA=6.557
NC_035092.1	49218645	.	G	A	.	.	MAF_USDA=4.167
NC_035092.1	49218707	.	G	A	.	.	MAF_INRAE=22.152;MAF_USDA=22.353
NC_035092.1	49218726	.	T	A	.	.	MAF_INRAE=43.038;MAF_USDA=30.0
NC_035092.1	49218758	.	G	A	.	.	MAF_USDA=8.235
NC_035092.1	49218780	.	C	T	.	.	MAF_INRAE=47.368;MAF_USDA=38.235
NC_035092.1	49218805	.	C	T	.	.	MAF_USDA=1.639
NC_035092.1	49218833	.	T	A	.	.	MAF_INRAE=44.167;MAF_USDA=25.0
NC_035092.1	49218906	.	T	A	.	.	MAF_USDA=1.639
NC_035092.1	49219209	.	G	A	.	.	MAF_USDA=2.459
NC_035092.1	49219220	.	G	T	.	.	MAF_USDA=1.639
NC_035092.1	49219232	.	G	T	.	.	MAF_INRAE=29.167;MAF_USDA=45.833
NC_035092.1	49219280	.	C	A	.	.	MAF_INRAE=3.797;MAF_USDA=6.471
NC_035092.1	49219462	.	G	A	.	.	MAF_INRAE=25.316;MAF_USDA=18.824
NC_035092.1	49219504	.	G	A	.	.	MAF_INRAE=39.873;MAF_USDA=30.588
NC_035092.1	49219527	.	C	A	.	.	MAF_USDA=7.377
NC_035092.1	49219576	.	A	G	.	.	MAF_INRAE=39.873;MAF_USDA=32.941
NC_035092.1	49219587	.	A	G	.	.	MAF_INRAE=39.873;MAF_USDA=32.941
NC_035092.1	49219629	.	C	T	.	.	MAF_INRAE=12.658;MAF_USDA=3.529
NC_035092.1	49219631	.	T	A	.	.	MAF_INRAE=2.5;MAF_USDA=3.279
NC_035092.1	49219648	.	G	A	.	.	MAF_INRAE=25.949;MAF_USDA=20.0
NC_035092.1	49219654	.	C	A	.	.	MAF_INRAE=21.519;MAF_USDA=20.0
NC_035092.1	49219687	.	G	A	.	.	MAF_INRAE=25.316;MAF_USDA=21.176
NC_035092.1	49219692	.	T	C	.	.	MAF_USDA=1.639
NC_035092.1	49219733	.	A	C	.	.	MAF_USDA=5.738
NC_035092.1	49219782	.	C	A	.	.	MAF_INRAE=10.526;MAF_USDA=20.0
NC_035092.1	49219786	.	A	C	.	.	MAF_USDA=20.0
NC_035092.1	49219790	.	A	T	.	.	MAF_USDA=14.583
NC_035092.1	49219818	.	T	G	.	.	MAF_USDA=12.5
NC_035092.1	49219830	.	C	A	.	.	MAF_USDA=10.417
NC_035092.1	49219851	.	T	G	.	.	MAF_USDA=12.295
NC_035092.1	49219861	.	C	T	.	.	MAF_INRAE=23.418;MAF_USDA=20.588
NC_035092.1	49219866	.	G	A	.	.	MAF_INRAE=1.667;MAF_USDA=11.475
NC_035092.1	49219886	.	A	G	.	.	MAF_USDA=10.656
NC_035092.1	49219918	.	C	G	.	.	MAF_USDA=10.417
NC_035092.1	49219920	.	C	T	.	.	MAF_USDA=10.417
NC_035092.1	49219954	.	T	C	.	.	MAF_USDA=14.754
NC_035092.1	49219956	.	C	T	.	.	MAF_USDA=7.377
NC_035092.1	49219968	.	C	A	.	.	MAF_USDA=12.5
NC_035092.1	49219981	.	C	T	.	.	MAF_USDA=14.583
NC_035092.1	49219988	.	G	A	.	.	MAF_INRAE=2.632;MAF_USDA=17.857
NC_035092.1	49219993	.	C	T	.	.	MAF_INRAE=2.632
NC_035092.1	49220010	.	C	A	.	.	MAF_USDA=5.833
NC_035092.1	49220017	.	T	C	.	.	MAF_USDA=17.262
NC_035092.1	49220085	.	A	G	.	.	MAF_USDA=1.695
NC_035092.1	49220417	.	C	A	.	.	MAF_USDA=25.862
NC_035092.1	49220603	.	G	A	.	.	MAF_USDA=37.069
NC_035092.1	49220622	.	G	A	.	.	MAF_USDA=1.639
NC_035092.1	49220650	.	C	A	.	.	MAF_INRAE=2.5;MAF_USDA=12.295
NC_035092.1	49220662	.	A	C	.	.	MAF_INRAE=39.873;MAF_USDA=37.059
NC_035092.1	49220694	.	T	C	.	.	MAF_USDA=1.639
NC_035092.1	49220742	.	G	T	.	.	MAF_INRAE=17.722;MAF_USDA=7.647
NC_035092.1	49220750	.	C	T	.	.	MAF_USDA=2.459
NC_035092.1	49220781	.	C	T	.	.	MAF_INRAE=2.5;MAF_USDA=10.656
NC_035092.1	49220832	.	G	A	.	.	MAF_USDA=4.098
NC_035092.1	49220882	.	C	T	.	.	MAF_INRAE=25.316;MAF_USDA=21.176
NC_035092.1	49220928	.	A	T	.	.	MAF_INRAE=11.392;MAF_USDA=3.529
NC_035092.1	49221055	.	C	G	.	.	MAF_INRAE=14.557;MAF_USDA=8.235
NC_035092.1	49221199	.	G	T	.	.	MAF_USDA=2.459
NC_035092.1	49221216	.	T	C	.	.	MAF_INRAE=24.684;MAF_USDA=20.0
NC_035092.1	49221305	.	A	T	.	.	MAF_USDA=1.639
NC_035092.1	49221336	.	A	G	.	.	MAF_INRAE=17.722;MAF_USDA=14.583
NC_035092.1	49221343	.	A	C	.	.	MAF_INRAE=2.5;MAF_USDA=3.279
NC_035092.1	49221388	.	A	G	.	.	MAF_USDA=7.059
NC_035092.1	49221409	.	G	A	.	.	MAF_USDA=1.639
NC_035092.1	49221426	.	C	T	.	.	MAF_INRAE=25.316;MAF_USDA=20.0
NC_035092.1	49221440	.	G	A	.	.	MAF_USDA=1.639
NC_035092.1	49221502	.	C	T	.	.	MAF_USDA=4.167
NC_035092.1	49221509	.	A	C	.	.	MAF_USDA=4.098
NC_035092.1	49221574	.	A	G	.	.	MAF_INRAE=2.5;MAF_USDA=13.934
NC_035092.1	49221588	.	T	C	.	.	MAF_INRAE=2.5;MAF_USDA=10.656
NC_035092.1	49221599	.	G	T	.	.	MAF_INRAE=34.81;MAF_USDA=45.882
NC_035092.1	49221668	.	A	G	.	.	MAF_INRAE=25.316;MAF_USDA=20.0
NC_035092.1	49221744	.	A	T	.	.	MAF_USDA=10.588
NC_035092.1	49221804	.	T	G	.	.	MAF_USDA=2.459
NC_035092.1	49221833	.	T	C	.	.	MAF_INRAE=39.873;MAF_USDA=34.118
NC_035092.1	49221869	.	G	C	.	.	MAF_INRAE=25.316;MAF_USDA=20.588
NC_035092.1	49221872	.	C	T	.	.	MAF_USDA=1.639
NC_035092.1	49221888	.	A	T	.	.	MAF_USDA=4.706
NC_035092.1	49221913	.	T	C	.	.	MAF_USDA=1.639
NC_035092.1	49221988	.	G	T	.	.	MAF_INRAE=25.316;MAF_USDA=20.0
NC_035092.1	49222022	.	C	A	.	.	MAF_INRAE=25.316;MAF_USDA=20.0
NC_035092.1	49222080	.	A	T	.	.	MAF_USDA=13.115
NC_035092.1	49222081	.	G	A	.	.	MAF_USDA=13.115
NC_035092.1	49222082	.	C	G	.	.	MAF_USDA=13.115
NC_035092.1	49222140	.	A	G	.	.	MAF_INRAE=22.152;MAF_USDA=26.471
NC_035092.1	49222185	.	A	C	.	.	MAF_INRAE=2.5;MAF_USDA=13.934
NC_035092.1	49222220	.	T	A	.	.	MAF_INRAE=25.316;MAF_USDA=20.0
NC_035092.1	49222244	.	A	G	.	.	MAF_INRAE=39.873;MAF_USDA=35.882
NC_035092.1	49222248	.	T	A	.	.	MAF_INRAE=40.833;MAF_USDA=35.882
NC_035092.1	49222293	.	C	A	.	.	MAF_USDA=3.279
NC_035092.1	49222360	.	A	T	.	.	MAF_USDA=1.639
NC_035092.1	49222361	.	G	A	.	.	MAF_USDA=1.639
NC_035092.1	49222384	.	G	A	.	.	MAF_INRAE=17.089;MAF_USDA=7.059
NC_035092.1	49222397	.	C	T	.	.	MAF_USDA=2.459
NC_035092.1	49222418	.	C	T	.	.	MAF_USDA=6.471
NC_035092.1	49222427	.	A	G	.	.	MAF_USDA=1.639
NC_035092.1	49222444	.	G	A	.	.	MAF_USDA=2.459
NC_035092.1	49222480	.	C	G	.	.	MAF_USDA=5.294
NC_035092.1	49222551	.	C	T	.	.	MAF_INRAE=25.316;MAF_USDA=20.0
NC_035092.1	49222552	.	G	A	.	.	MAF_USDA=1.639
NC_035092.1	49222561	.	G	T	.	.	MAF_INRAE=2.5
NC_035092.1	49222569	.	T	C	.	.	MAF_INRAE=24.684;MAF_USDA=20.0
NC_035092.1	49222586	.	T	A	.	.	MAF_USDA=1.639
NC_035092.1	49222615	.	T	A	.	.	MAF_INRAE=19.62;MAF_USDA=7.059
NC_035092.1	49222619	.	G	A	.	.	MAF_INRAE=30.0;MAF_USDA=20.0
NC_035092.1	49222626	.	T	C	.	.	MAF_INRAE=25.316;MAF_USDA=20.588
NC_035092.1	49222658	.	A	G	.	.	MAF_INRAE=25.316;MAF_USDA=20.0
NC_035092.1	49222712	.	T	A	.	.	MAF_INRAE=19.62;MAF_USDA=8.824
NC_035092.1	49222734	.	T	A	.	.	MAF_INRAE=19.62;MAF_USDA=7.059
NC_035092.1	49222766	.	C	A	.	.	MAF_USDA=1.639
NC_035092.1	49222817	.	C	A	.	.	MAF_INRAE=39.873;MAF_USDA=37.647
NC_035092.1	49222844	.	G	C	.	.	MAF_USDA=2.353
NC_035092.1	49222850	.	G	A	.	.	MAF_INRAE=35.443;MAF_USDA=42.353
NC_035092.1	49222867	.	T	C	.	.	MAF_USDA=2.353
NC_035092.1	49222976	.	C	G	.	.	MAF_USDA=1.639
NC_035092.1	49223002	.	G	T	.	.	MAF_USDA=1.639
NC_035092.1	49223045	.	C	G	.	.	MAF_USDA=6.557
NC_035092.1	49223147	.	T	A	.	.	MAF_USDA=5.294
NC_035092.1	49223160	.	G	C	.	.	MAF_INRAE=34.177;MAF_USDA=32.941
NC_035092.1	49223186	.	T	G	.	.	MAF_USDA=43.75
NC_035092.1	49223192	.	C	T	.	.	MAF_USDA=27.049
NC_035092.1	49223194	.	C	T	.	.	MAF_INRAE=17.5;MAF_USDA=18.235
NC_035092.1	49223198	.	C	G	.	.	MAF_USDA=1.639
NC_035092.1	49223204	.	C	A	.	.	MAF_USDA=4.098
NC_035092.1	49223225	.	A	C	.	.	MAF_INRAE=24.051;MAF_USDA=27.647
NC_035092.1	49223257	.	G	A	.	.	MAF_INRAE=34.177;MAF_USDA=33.529
NC_035092.1	49223261	.	A	T	.	.	MAF_USDA=3.279
NC_035092.1	49223310	.	T	A	.	.	MAF_USDA=6.557
NC_035092.1	49223380	.	G	A	.	.	MAF_USDA=1.667
NC_035092.1	49223437	.	C	T	.	.	MAF_USDA=3.279
NC_035092.1	49223448	.	C	A	.	.	MAF_INRAE=5.263
NC_035092.1	49223453	.	A	G	.	.	MAF_USDA=2.459
NC_035092.1	49223457	.	T	A	.	.	MAF_INRAE=3.797;MAF_USDA=1.765
NC_035092.1	49223472	.	A	C	.	.	MAF_INRAE=12.025;MAF_USDA=3.529
NC_035092.1	49223499	.	C	T	.	.	MAF_USDA=1.639
NC_035092.1	49223527	.	T	C	.	.	MAF_INRAE=34.177;MAF_USDA=40.0
NC_035092.1	49223573	.	T	C	.	.	MAF_USDA=10.0
NC_035092.1	49223709	.	C	T	.	.	MAF_USDA=3.279
NC_035092.1	49223761	.	G	A	.	.	MAF_INRAE=34.177;MAF_USDA=34.706
NC_035092.1	49223782	.	T	G	.	.	MAF_INRAE=34.177;MAF_USDA=34.706
NC_035092.1	49223783	.	G	T	.	.	MAF_INRAE=40.0;MAF_USDA=34.706
NC_035092.1	49223889	.	T	A	.	.	MAF_INRAE=39.873;MAF_USDA=40.588
NC_035092.1	49223911	.	T	A	.	.	MAF_USDA=1.639
NC_035092.1	49223957	.	A	C	.	.	MAF_INRAE=34.81;MAF_USDA=27.059
NC_035092.1	49223981	.	C	T	.	.	MAF_USDA=12.295
NC_035092.1	49223999	.	C	T	.	.	MAF_USDA=1.639
NC_035092.1	49224057	.	C	T	.	.	MAF_USDA=4.167
NC_035092.1	49224065	.	C	G	.	.	MAF_USDA=1.639
NC_035092.1	49224070	.	G	A	.	.	MAF_USDA=2.353
NC_035092.1	49224148	.	G	T	.	.	MAF_INRAE=30.38;MAF_USDA=13.529
NC_035092.1	49224308	.	A	C	.	.	MAF_USDA=1.639
NC_035092.1	49224309	.	A	C	.	.	MAF_INRAE=22.152;MAF_USDA=8.824
NC_035092.1	49224310	.	T	A	.	.	MAF_INRAE=40.0;MAF_USDA=34.118
NC_035092.1	49224429	.	A	T	.	.	MAF_INRAE=34.177;MAF_USDA=35.294
NC_035092.1	49224450	.	G	T	.	.	MAF_INRAE=2.5;MAF_USDA=17.213
NC_035092.1	49224467	.	C	T	.	.	MAF_INRAE=34.177;MAF_USDA=35.294
NC_035092.1	49224484	.	A	G	.	.	MAF_USDA=1.639
NC_035092.1	49224508	.	T	A	.	.	MAF_INRAE=29.114;MAF_USDA=13.529
NC_035092.1	49224510	.	G	T	.	.	MAF_INRAE=31.667;MAF_USDA=38.235
NC_035092.1	49224531	.	C	T	.	.	MAF_USDA=1.639
NC_035092.1	49224539	.	G	T	.	.	MAF_INRAE=36.709;MAF_USDA=40.588
NC_035092.1	49224585	.	T	G	.	.	MAF_USDA=5.738
NC_035092.1	49224621	.	G	T	.	.	MAF_USDA=1.639
NC_035092.1	49224622	.	T	C	.	.	MAF_INRAE=31.646;MAF_USDA=35.294
NC_035092.1	49224646	.	G	T	.	.	MAF_INRAE=2.5;MAF_USDA=9.016
NC_035092.1	49224723	.	C	A	.	.	MAF_INRAE=34.211;MAF_USDA=25.0
NC_035092.1	49224724	.	A	T	.	.	MAF_USDA=31.25
NC_035092.1	49224725	.	A	T	.	.	MAF_USDA=45.833
NC_035092.1	49224736	.	C	T	.	.	MAF_INRAE=34.211;MAF_USDA=12.941
NC_035092.1	49224767	.	C	A	.	.	MAF_INRAE=32.911;MAF_USDA=34.118
NC_035092.1	49224826	.	T	A	.	.	MAF_INRAE=31.667;MAF_USDA=43.75
NC_035092.1	49224966	.	C	A	.	.	MAF_INRAE=36.709;MAF_USDA=41.071
NC_035092.1	49225027	.	G	A	.	.	MAF_INRAE=15.789;MAF_USDA=2.941
NC_035092.1	49225046	.	G	A	.	.	MAF_USDA=1.667
NC_035092.1	49225059	.	G	A	.	.	MAF_INRAE=33.544;MAF_USDA=34.118
NC_035092.1	49225084	.	C	T	.	.	MAF_USDA=4.098
NC_035092.1	49225156	.	C	T	.	.	MAF_INRAE=36.709;MAF_USDA=41.176
NC_035092.1	49225180	.	G	A	.	.	MAF_INRAE=36.709;MAF_USDA=42.353
NC_035092.1	49225219	.	C	T	.	.	MAF_USDA=4.918
NC_035092.1	49225302	.	T	A	.	.	MAF_USDA=4.098
NC_035092.1	49225305	.	G	T	.	.	MAF_USDA=1.639
NC_035092.1	49225365	.	T	A	.	.	MAF_USDA=6.557
NC_035092.1	49225401	.	T	C	.	.	MAF_USDA=2.083
NC_035092.1	49225443	.	G	T	.	.	MAF_USDA=50.0
NC_035092.1	49225453	.	A	G	.	.	MAF_USDA=34.783
NC_035092.1	49225841	.	G	A	.	.	MAF_INRAE=34.177;MAF_USDA=25.882
NC_035092.1	49225842	.	G	A	.	.	MAF_INRAE=28.333;MAF_USDA=25.882
NC_035092.1	49225857	.	G	A	.	.	MAF_INRAE=2.5;MAF_USDA=4.098
NC_035092.1	49225872	.	G	A	.	.	MAF_USDA=1.639
NC_035092.1	49225916	.	T	C	.	.	MAF_INRAE=36.709;MAF_USDA=37.647
NC_035092.1	49225985	.	A	C	.	.	MAF_INRAE=29.747;MAF_USDA=13.529
NC_035092.1	49225986	.	A	C	.	.	MAF_INRAE=39.167;MAF_USDA=34.118
NC_035092.1	49226033	.	CG	CT	.	.	MAF_USDA=41.667
NC_035092.1	49226034	.	G	T	.	.	MAF_INRAE=31.667;MAF_USDA=39.167
NC_035092.1	49226076	.	G	A	.	.	MAF_USDA=4.918
NC_035092.1	49226178	.	G	A	.	.	MAF_USDA=2.353
NC_035092.1	49226179	.	G	A	.	.	MAF_INRAE=34.81;MAF_USDA=26.471
NC_035092.1	49226212	.	T	C	.	.	MAF_USDA=5.738
NC_035092.1	49226295	.	C	T	.	.	MAF_INRAE=12.658;MAF_USDA=8.197
NC_035092.1	49226350	.	C	T	.	.	MAF_USDA=5.738
NC_035092.1	49226362	.	G	A	.	.	MAF_USDA=3.279
NC_035092.1	49226467	.	C	T	.	.	MAF_USDA=4.918
NC_035092.1	49226477	.	A	C	.	.	MAF_INRAE=34.81;MAF_USDA=26.471
NC_035092.1	49226496	.	C	T	.	.	MAF_USDA=4.918
NC_035092.1	49226506	.	G	A	.	.	MAF_USDA=4.167
NC_035092.1	49226580	.	A	G	.	.	MAF_INRAE=29.114;MAF_USDA=22.917
NC_035092.1	49226581	.	T	A	.	.	MAF_INRAE=2.5
NC_035092.1	49226615	.	T	G	.	.	MAF_INRAE=36.709;MAF_USDA=38.235
NC_035092.1	49226635	.	T	G	.	.	MAF_INRAE=10.0;MAF_USDA=2.459
NC_035092.1	49226711	.	C	A	.	.	MAF_USDA=3.279
NC_035092.1	49226751	.	A	G	.	.	MAF_USDA=5.738
NC_035092.1	49226856	.	C	T	.	.	MAF_USDA=3.279
NC_035092.1	49226878	.	A	C	.	.	MAF_INRAE=31.579;MAF_USDA=22.917
NC_035092.1	49226891	.	C	T	.	.	MAF_INRAE=34.177;MAF_USDA=35.882
NC_035092.1	49226892	.	T	G	.	.	MAF_INRAE=40.0;MAF_USDA=35.294
NC_035092.1	49226942	.	T	G	.	.	MAF_USDA=2.353
NC_035092.1	49227000	.	G	A	.	.	MAF_USDA=1.639
NC_035092.1	49227023	.	G	A	.	.	MAF_USDA=3.279
NC_035092.1	49227029	.	C	T	.	.	MAF_USDA=3.279
NC_035092.1	49227037	.	A	C	.	.	MAF_USDA=2.353
NC_035092.1	49227052	.	C	A	.	.	MAF_USDA=1.639
NC_035092.1	49227070	.	T	G	.	.	MAF_INRAE=12.025
NC_035092.1	49227115	.	C	A	.	.	MAF_USDA=1.639
NC_035092.1	49227120	.	C	A	.	.	MAF_INRAE=36.709;MAF_USDA=38.824
NC_035092.1	49227201	.	G	A	.	.	MAF_USDA=4.167
NC_035092.1	49227278	.	T	A	.	.	MAF_INRAE=21.519;MAF_USDA=12.941
NC_035092.1	49227288	.	G	A	.	.	MAF_INRAE=44.304;MAF_USDA=41.765
NC_035092.1	49227294	.	C	T	.	.	MAF_USDA=1.639
NC_035092.1	49227375	.	G	A	.	.	MAF_USDA=4.167
NC_035092.1	49227425	.	C	T	.	.	MAF_INRAE=5.263;MAF_USDA=4.167
NC_035092.1	49227446	.	G	A	.	.	MAF_INRAE=40.833
NC_035092.1	49227448	.	T	A	.	.	MAF_USDA=43.75
NC_035092.1	49227449	.	T	C	.	.	MAF_USDA=43.75
NC_035092.1	49227450	.	T	A	.	.	MAF_USDA=43.75
NC_035092.1	49227559	.	C	A	.	.	MAF_USDA=4.918
NC_035092.1	49227603	.	A	G	.	.	MAF_INRAE=3.797;MAF_USDA=4.706
NC_035092.1	49227636	.	A	T	.	.	MAF_INRAE=5.263;MAF_USDA=6.471
NC_035092.1	49227646	.	A	C	.	.	MAF_USDA=4.167
NC_035092.1	49227801	.	G	T	.	.	MAF_INRAE=34.81;MAF_USDA=40.588
NC_035092.1	49228069	.	A	G	.	.	MAF_INRAE=22.152;MAF_USDA=21.765
NC_035092.1	49228122	.	C	T	.	.	MAF_INRAE=44.304;MAF_USDA=45.882
NC_035092.1	49228165	.	C	T	.	.	MAF_USDA=1.639
NC_035092.1	49228253	.	A	G	.	.	MAF_INRAE=5.263
NC_035092.1	49228298	.	G	A	.	.	MAF_USDA=5.738
NC_035092.1	49228444	.	G	A	.	.	MAF_USDA=1.639
NC_035092.1	49228570	.	A	T	.	.	MAF_INRAE=44.304;MAF_USDA=43.529
NC_035092.1	49228612	.	T	C	.	.	MAF_USDA=9.016
NC_035092.1	49228624	.	T	C	.	.	MAF_INRAE=44.937;MAF_USDA=42.941
NC_035092.1	49228671	.	G	T	.	.	MAF_INRAE=4.43;MAF_USDA=1.765
NC_035092.1	49228887	.	C	T	.	.	MAF_USDA=2.353
NC_035092.1	49228916	.	G	A	.	.	MAF_USDA=1.639
NC_035092.1	49228928	.	A	G	.	.	MAF_INRAE=50.0;MAF_USDA=48.824
NC_035092.1	49228936	.	T	G	.	.	MAF_USDA=3.279
NC_035092.1	49228953	.	A	G	.	.	MAF_INRAE=45.833
NC_035092.1	49229111	.	C	T	.	.	MAF_INRAE=22.152;MAF_USDA=22.941
NC_035092.1	49229125	.	C	G	.	.	MAF_INRAE=22.152;MAF_USDA=21.176
NC_035092.1	49229219	.	C	A	.	.	MAF_INRAE=25.949;MAF_USDA=45.294
NC_035092.1	49229287	.	A	G	.	.	MAF_INRAE=25.949;MAF_USDA=45.882
NC_035092.1	49229322	.	A	G	.	.	MAF_USDA=1.639
NC_035092.1	49229337	.	A	G	.	.	MAF_INRAE=25.949;MAF_USDA=46.471
NC_035092.1	49229365	.	T	G	.	.	MAF_INRAE=25.949;MAF_USDA=45.882
NC_035092.1	49229377	.	T	G	.	.	MAF_INRAE=25.949;MAF_USDA=45.882
NC_035092.1	49229401	.	A	C	.	.	MAF_INRAE=25.949;MAF_USDA=44.706
NC_035092.1	49229403	.	C	A	.	.	MAF_INRAE=29.167;MAF_USDA=45.294
NC_035092.1	49229427	.	C	T	.	.	MAF_INRAE=25.949;MAF_USDA=47.059
NC_035092.1	49229522	.	G	A	.	.	MAF_INRAE=18.354;MAF_USDA=7.059
NC_035092.1	49229604	.	G	T	.	.	MAF_USDA=13.934
NC_035092.1	49229625	.	T	C	.	.	MAF_USDA=4.167
NC_035092.1	49229653	.	G	C	.	.	MAF_INRAE=25.949;MAF_USDA=42.941
NC_035092.1	49229705	.	A	T	.	.	MAF_USDA=4.918
NC_035092.1	49229731	.	G	A	.	.	MAF_INRAE=25.949;MAF_USDA=40.588
NC_035092.1	49229837	.	T	A	.	.	MAF_INRAE=25.949;MAF_USDA=39.412
NC_035092.1	49229882	.	G	C	.	.	MAF_USDA=27.083
NC_035092.1	49229908	.	T	C	.	.	MAF_INRAE=29.747;MAF_USDA=10.588
NC_035092.1	49229916	.	G	A	.	.	MAF_USDA=2.459
NC_035092.1	49230001	.	C	G	.	.	MAF_INRAE=12.025;MAF_USDA=10.417
NC_035092.1	49230007	.	T	C	.	.	MAF_INRAE=25.949;MAF_USDA=44.118
NC_035092.1	49230106	.	A	G	.	.	MAF_INRAE=25.949;MAF_USDA=40.588
NC_035092.1	49230175	.	C	A	.	.	MAF_USDA=1.639
NC_035092.1	49230236	.	C	T	.	.	MAF_INRAE=25.949;MAF_USDA=39.412
NC_035092.1	49230256	.	G	T	.	.	MAF_USDA=8.333
NC_035092.1	49230280	.	A	G	.	.	MAF_INRAE=25.949;MAF_USDA=29.412
NC_035092.1	49230301	.	A	G	.	.	MAF_USDA=25.0
NC_035092.1	49230305	.	G	T	.	.	MAF_INRAE=29.747;MAF_USDA=29.167
NC_035092.1	49230310	.	T	C	.	.	MAF_INRAE=25.949;MAF_USDA=27.083
NC_035092.1	49230384	.	G	A	.	.	MAF_INRAE=25.949;MAF_USDA=39.412
NC_035092.1	49230389	.	G	A	.	.	MAF_INRAE=25.949;MAF_USDA=38.824
NC_035092.1	49230420	.	A	C	.	.	MAF_INRAE=25.949;MAF_USDA=38.235
NC_035092.1	49230441	.	C	T	.	.	MAF_USDA=6.557
NC_035092.1	49230442	.	A	G	.	.	MAF_USDA=4.918
NC_035092.1	49230494	.	A	T	.	.	MAF_INRAE=25.949;MAF_USDA=27.083
NC_035092.1	49230531	.	T	C	.	.	MAF_USDA=2.459
NC_035092.1	49230569	.	T	C	.	.	MAF_INRAE=25.316;MAF_USDA=37.059
NC_035092.1	49230570	.	T	A	.	.	MAF_INRAE=28.333;MAF_USDA=37.647
NC_035092.1	49230582	.	G	A	.	.	MAF_USDA=2.459
NC_035092.1	49230594	.	T	G	.	.	MAF_INRAE=25.949;MAF_USDA=37.647
NC_035092.1	49230620	.	T	C	.	.	MAF_INRAE=25.949;MAF_USDA=37.647
NC_035092.1	49230621	.	A	T	.	.	MAF_INRAE=29.167;MAF_USDA=37.647
NC_035092.1	49230628	.	T	A	.	.	MAF_INRAE=25.949;MAF_USDA=37.647
NC_035092.1	49230629	.	T	A	.	.	MAF_INRAE=29.167;MAF_USDA=37.647
NC_035092.1	49230633	.	A	G	.	.	MAF_INRAE=29.167;MAF_USDA=37.647
NC_035092.1	49230650	.	G	C	.	.	MAF_INRAE=2.5;MAF_USDA=1.639
NC_035092.1	49230672	.	C	G	.	.	MAF_USDA=4.918
NC_035092.1	49230673	.	T	C	.	.	MAF_INRAE=25.316
NC_035092.1	49230687	.	A	G	.	.	MAF_INRAE=24.684;MAF_USDA=38.095
NC_035092.1	49230689	.	C	T	.	.	MAF_INRAE=27.5;MAF_USDA=38.69
NC_035092.1	49230729	.	T	G	.	.	MAF_INRAE=26.582;MAF_USDA=37.647
NC_035092.1	49230760	.	C	T	.	.	MAF_INRAE=10.0
NC_035092.1	49230762	.	C	T	.	.	MAF_INRAE=12.025;MAF_USDA=7.377
NC_035092.1	49230767	.	C	T	.	.	MAF_INRAE=10.0
NC_035092.1	49230817	.	G	A	.	.	MAF_INRAE=3.797;MAF_USDA=4.167
NC_035092.1	49230896	.	C	A	.	.	MAF_USDA=4.918
NC_035092.1	49230897	.	A	C	.	.	MAF_INRAE=21.519;MAF_USDA=5.882
NC_035092.1	49230914	.	G	A	.	.	MAF_USDA=15.294
NC_035092.1	49230963	.	G	A	.	.	MAF_USDA=23.529
NC_035092.1	49230964	.	T	C	.	.	MAF_USDA=22.941
NC_035092.1	49230993	.	A	C	.	.	MAF_USDA=14.881
NC_035092.1	49231064	.	A	G	.	.	MAF_USDA=20.238
NC_035092.1	49231090	.	C	T	.	.	MAF_USDA=2.381
NC_035092.1	49231104	.	G	T	.	.	MAF_USDA=14.583
NC_035092.1	49231168	.	A	T	.	.	MAF_INRAE=29.747;MAF_USDA=12.353
NC_035092.1	49231482	.	A	G	.	.	MAF_USDA=10.588
NC_035092.1	49231526	.	G	C	.	.	MAF_INRAE=38.608;MAF_USDA=21.176
NC_035092.1	49231637	.	G	T	.	.	MAF_INRAE=37.975;MAF_USDA=35.294
NC_035092.1	49231666	.	G	A	.	.	MAF_USDA=1.639
NC_035092.1	49231724	.	T	C	.	.	MAF_INRAE=22.152;MAF_USDA=5.952
NC_035092.1	49231787	.	C	G	.	.	MAF_INRAE=37.975;MAF_USDA=33.529
NC_035092.1	49231828	.	G	A	.	.	MAF_INRAE=2.5;MAF_USDA=22.131
NC_035092.1	49231849	.	A	G	.	.	MAF_USDA=2.459
NC_035092.1	49231874	.	T	G	.	.	MAF_INRAE=29.114;MAF_USDA=12.353
NC_035092.1	49231876	.	G	T	.	.	MAF_USDA=11.176
NC_035092.1	49231880	.	G	A	.	.	MAF_INRAE=29.114;MAF_USDA=12.941
NC_035092.1	49231890	.	C	T	.	.	MAF_INRAE=37.975;MAF_USDA=20.588
NC_035092.1	49231909	.	G	T	.	.	MAF_USDA=4.918
NC_035092.1	49231922	.	C	T	.	.	MAF_INRAE=37.975;MAF_USDA=21.765
NC_035092.1	49231926	.	T	G	.	.	MAF_USDA=3.279
NC_035092.1	49231950	.	C	T	.	.	MAF_USDA=7.377
NC_035092.1	49231968	.	A	T	.	.	MAF_INRAE=37.975;MAF_USDA=35.882
NC_035092.1	49231977	.	T	C	.	.	MAF_INRAE=37.975;MAF_USDA=21.176
NC_035092.1	49232099	.	C	A	.	.	MAF_USDA=10.588
NC_035092.1	49232170	.	C	T	.	.	MAF_USDA=3.279
NC_035092.1	49232276	.	C	T	.	.	MAF_USDA=4.098
NC_035092.1	49232302	.	C	T	.	.	MAF_INRAE=30.38;MAF_USDA=28.235
NC_035092.1	49232481	.	T	A	.	.	MAF_INRAE=15.789;MAF_USDA=2.941
NC_035092.1	49232497	.	T	A	.	.	MAF_INRAE=2.5;MAF_USDA=3.279
NC_035092.1	49232539	.	C	A	.	.	MAF_USDA=5.357
NC_035092.1	49232592	.	T	C	.	.	MAF_INRAE=37.975;MAF_USDA=35.119
NC_035092.1	49232681	.	C	T	.	.	MAF_USDA=2.459
NC_035092.1	49232729	.	G	T	.	.	MAF_USDA=4.167
NC_035092.1	49232868	.	A	T	.	.	MAF_USDA=11.765
NC_035092.1	49232882	.	A	C	.	.	MAF_USDA=11.765
NC_035092.1	49232886	.	T	A	.	.	MAF_USDA=1.639
NC_035092.1	49232913	.	G	C	.	.	MAF_INRAE=29.747;MAF_USDA=12.353
NC_035092.1	49232979	.	T	A	.	.	MAF_INRAE=17.5
NC_035092.1	49232983	.	T	C	.	.	MAF_INRAE=29.167;MAF_USDA=19.412
NC_035092.1	49233121	.	C	T	.	.	MAF_INRAE=37.975;MAF_USDA=37.647
NC_035092.1	49233166	.	C	T	.	.	MAF_USDA=3.279
NC_035092.1	49233297	.	C	T	.	.	MAF_INRAE=38.608;MAF_USDA=21.765
NC_035092.1	49233313	.	C	T	.	.	MAF_INRAE=17.089;MAF_USDA=7.059
NC_035092.1	49233424	.	C	T	.	.	MAF_USDA=10.0
NC_035092.1	49233445	.	C	T	.	.	MAF_USDA=11.765
NC_035092.1	49233478	.	C	T	.	.	MAF_USDA=2.459
NC_035092.1	49233727	.	G	A	.	.	MAF_INRAE=12.025;MAF_USDA=3.529
NC_035092.1	49233757	.	G	T	.	.	MAF_USDA=30.0
NC_035092.1	49233758	.	A	C	.	.	MAF_INRAE=3.333
NC_035092.1	49233768	.	T	G	.	.	MAF_USDA=3.279
NC_035092.1	49233770	.	A	C	.	.	MAF_INRAE=17.089;MAF_USDA=7.647
NC_035092.1	49233773	.	A	T	.	.	MAF_INRAE=2.5
NC_035092.1	49233775	.	G	T	.	.	MAF_INRAE=2.5
NC_035092.1	49233854	.	C	T	.	.	MAF_INRAE=46.203;MAF_USDA=41.765
NC_035092.1	49233941	.	G	T	.	.	MAF_USDA=22.917
NC_035092.1	49233984	.	T	G	.	.	MAF_USDA=4.167
NC_035092.1	49234013	.	G	T	.	.	MAF_INRAE=2.5
NC_035092.1	49234031	.	C	T	.	.	MAF_USDA=4.918
NC_035092.1	49234058	.	G	A	.	.	MAF_INRAE=45.57;MAF_USDA=42.941
NC_035092.1	49234064	.	A	C	.	.	MAF_INRAE=18.354;MAF_USDA=14.118
NC_035092.1	49234129	.	C	T	.	.	MAF_USDA=4.918
NC_035092.1	49234245	.	T	G	.	.	MAF_USDA=4.167
NC_035092.1	49234414	.	A	G	.	.	MAF_INRAE=33.544;MAF_USDA=38.824
NC_035092.1	49234516	.	G	C	.	.	MAF_INRAE=34.177;MAF_USDA=38.235
NC_035092.1	49234548	.	T	A	.	.	MAF_INRAE=24.167;MAF_USDA=10.417
NC_035092.1	49234578	.	A	T	.	.	MAF_USDA=2.5
NC_035092.1	49234615	.	A	C	.	.	MAF_USDA=4.098
NC_035092.1	49234668	.	C	A	.	.	MAF_INRAE=34.81;MAF_USDA=21.176
NC_035092.1	49234797	.	G	A	.	.	MAF_USDA=3.279
NC_035092.1	49234920	.	C	T	.	.	MAF_INRAE=31.646;MAF_USDA=38.235
NC_035092.1	49234928	.	C	T	.	.	MAF_USDA=15.574
NC_035092.1	49235100	.	C	A	.	.	MAF_USDA=20.833
NC_035092.1	49235141	.	T	C	.	.	MAF_USDA=2.459
NC_035092.1	49235167	.	C	T	.	.	MAF_INRAE=40.0;MAF_USDA=35.294
NC_035092.1	49235168	.	A	G	.	.	MAF_INRAE=17.722;MAF_USDA=8.824
NC_035092.1	49235198	.	G	C	.	.	MAF_USDA=17.213
NC_035092.1	49235214	.	T	A	.	.	MAF_INRAE=23.333;MAF_USDA=10.417
NC_035092.1	49235260	.	C	A	.	.	MAF_USDA=4.098
NC_035092.1	49235280	.	C	A	.	.	MAF_USDA=10.417
NC_035092.1	49235281	.	T	C	.	.	MAF_INRAE=15.833;MAF_USDA=35.417
NC_035092.1	49235289	.	T	C	.	.	MAF_USDA=10.417
NC_035092.1	49235290	.	T	A	.	.	MAF_USDA=8.333
NC_035092.1	49235298	.	G	C	.	.	MAF_USDA=1.639
NC_035092.1	49235300	.	C	A	.	.	MAF_USDA=4.918
NC_035092.1	49235382	.	G	A	.	.	MAF_USDA=2.353
NC_035092.1	49235487	.	C	T	.	.	MAF_INRAE=34.177;MAF_USDA=38.235
NC_035092.1	49235511	.	C	A	.	.	MAF_USDA=16.393
NC_035092.1	49235532	.	A	G	.	.	MAF_INRAE=36.667;MAF_USDA=36.471
NC_035092.1	49235699	.	A	G	.	.	MAF_INRAE=3.333
NC_035092.1	49235761	.	T	C	.	.	MAF_INRAE=31.646;MAF_USDA=34.706
NC_035092.1	49235839	.	T	G	.	.	MAF_INRAE=42.405;MAF_USDA=34.706
NC_035092.1	49235841	.	C	T	.	.	MAF_INRAE=10.833
NC_035092.1	49235875	.	C	T	.	.	MAF_INRAE=43.038;MAF_USDA=33.529
NC_035092.1	49235890	.	T	A	.	.	MAF_INRAE=49.167;MAF_USDA=38.235
NC_035092.1	49235897	.	T	A	.	.	MAF_USDA=18.75
NC_035092.1	49235946	.	G	A	.	.	MAF_INRAE=12.025;MAF_USDA=4.118
NC_035092.1	49235979	.	A	C	.	.	MAF_INRAE=32.911;MAF_USDA=37.647
NC_035092.1	49236021	.	G	A	.	.	MAF_USDA=6.471
NC_035092.1	49236085	.	T	G	.	.	MAF_USDA=6.557
NC_035092.1	49236104	.	G	A	.	.	MAF_USDA=4.098
NC_035092.1	49236115	.	G	T	.	.	MAF_INRAE=33.544;MAF_USDA=21.176
NC_035092.1	49236119	.	C	A	.	.	MAF_USDA=5.738
NC_035092.1	49236256	.	G	T	.	.	MAF_INRAE=41.772;MAF_USDA=31.765
NC_035092.1	49236270	.	A	T	.	.	MAF_USDA=4.098
NC_035092.1	49236272	.	T	G	.	.	MAF_INRAE=4.43;MAF_USDA=5.294
NC_035092.1	49236316	.	C	A	.	.	MAF_INRAE=34.177;MAF_USDA=41.176
NC_035092.1	49236364	.	A	G	.	.	MAF_INRAE=41.772;MAF_USDA=32.941
NC_035092.1	49236478	.	T	C	.	.	MAF_USDA=5.738
NC_035092.1	49236511	.	T	G	.	.	MAF_INRAE=12.025;MAF_USDA=14.118
NC_035092.1	49236516	.	C	G	.	.	MAF_USDA=4.098
NC_035092.1	49236590	.	C	A	.	.	MAF_INRAE=24.051;MAF_USDA=5.294
NC_035092.1	49236605	.	T	C	.	.	MAF_INRAE=33.544;MAF_USDA=40.588
NC_035092.1	49236660	.	T	G	.	.	MAF_USDA=1.639
NC_035092.1	49236718	.	A	G	.	.	MAF_USDA=1.639
NC_035092.1	49236727	.	C	T	.	.	MAF_USDA=3.279
NC_035092.1	49236872	.	G	A	.	.	MAF_INRAE=33.544;MAF_USDA=25.294
NC_035092.1	49236976	.	C	A	.	.	MAF_USDA=4.098
NC_035092.1	49237069	.	G	A	.	.	MAF_USDA=4.167
NC_035092.1	49237116	.	G	A	.	.	MAF_USDA=4.167
NC_035092.1	49237173	.	A	C	.	.	MAF_USDA=1.639
NC_035092.1	49237195	.	C	T	.	.	MAF_INRAE=22.785;MAF_USDA=5.294
NC_035092.1	49237205	.	C	T	.	.	MAF_INRAE=22.785;MAF_USDA=11.176
NC_035092.1	49237246	.	C	T	.	.	MAF_USDA=1.639
NC_035092.1	49237282	.	A	G	.	.	MAF_INRAE=41.772;MAF_USDA=32.353
NC_035092.1	49237322	.	A	G	.	.	MAF_INRAE=24.051;MAF_USDA=34.706
NC_035092.1	49237357	.	T	C	.	.	MAF_USDA=3.279
NC_035092.1	49237386	.	G	A	.	.	MAF_INRAE=41.772;MAF_USDA=37.059
NC_035092.1	49237443	.	G	T	.	.	MAF_USDA=8.333
NC_035092.1	49237475	.	A	G	.	.	MAF_INRAE=31.667;MAF_USDA=43.75
NC_035092.1	49237507	.	C	T	.	.	MAF_USDA=1.639
NC_035092.1	49237547	.	G	T	.	.	MAF_USDA=21.176
NC_035092.1	49237559	.	C	T	.	.	MAF_USDA=2.353
NC_035092.1	49237570	.	C	G	.	.	MAF_USDA=6.557
NC_035092.1	49237620	.	C	T	.	.	MAF_USDA=3.529
NC_035092.1	49237754	.	T	A	.	.	MAF_USDA=4.918
NC_035092.1	49237867	.	G	T	.	.	MAF_USDA=1.639
NC_035092.1	49237887	.	G	T	.	.	MAF_INRAE=34.81;MAF_USDA=41.176
NC_035092.1	49237900	.	G	A	.	.	MAF_INRAE=41.139;MAF_USDA=42.941
NC_035092.1	49237956	.	G	A	.	.	MAF_USDA=1.639
NC_035092.1	49238026	.	C	T	.	.	MAF_USDA=2.459
NC_035092.1	49238129	.	T	C	.	.	MAF_INRAE=34.81;MAF_USDA=32.353
NC_035092.1	49238282	.	C	A	.	.	MAF_USDA=9.836
NC_035092.1	49238291	.	G	A	.	.	MAF_USDA=8.197
NC_035092.1	49238311	.	A	T	.	.	MAF_USDA=9.836
NC_035092.1	49238327	.	T	C	.	.	MAF_USDA=10.0
NC_035092.1	49238337	.	G	A	.	.	MAF_USDA=10.0
NC_035092.1	49238352	.	G	A	.	.	MAF_INRAE=41.139;MAF_USDA=46.471
NC_035092.1	49238423	.	G	A	.	.	MAF_USDA=9.836
NC_035092.1	49238453	.	T	C	.	.	MAF_USDA=4.918
NC_035092.1	49238480	.	C	T	.	.	MAF_USDA=11.475
NC_035092.1	49238487	.	A	C	.	.	MAF_INRAE=31.667;MAF_USDA=37.5
NC_035092.1	49238489	.	G	T	.	.	MAF_INRAE=31.667;MAF_USDA=39.583
NC_035092.1	49238491	.	A	T	.	.	MAF_INRAE=31.667;MAF_USDA=37.5
NC_035092.1	49238513	.	A	G	.	.	MAF_INRAE=44.937;MAF_USDA=49.412
NC_035092.1	49238537	.	G	T	.	.	MAF_USDA=4.918
NC_035092.1	49238543	.	C	T	.	.	MAF_USDA=14.754
NC_035092.1	49238554	.	G	A	.	.	MAF_INRAE=21.519;MAF_USDA=5.882
NC_035092.1	49238625	.	G	T	.	.	MAF_USDA=3.279
NC_035092.1	49238627	.	C	T	.	.	MAF_USDA=5.738
NC_035092.1	49238771	.	T	A	.	.	MAF_USDA=5.738
NC_035092.1	49238801	.	C	A	.	.	MAF_USDA=4.167
NC_035092.1	49238847	.	C	T	.	.	MAF_USDA=4.167
NC_035092.1	49239097	.	G	A	.	.	MAF_INRAE=12.025;MAF_USDA=10.417
NC_035092.1	49239115	.	C	T	.	.	MAF_USDA=4.167
NC_035092.1	49239258	.	C	T	.	.	MAF_USDA=3.333
NC_035092.1	49239435	.	G	A	.	.	MAF_INRAE=22.152;MAF_USDA=10.0
NC_035092.1	49239483	.	T	C	.	.	MAF_INRAE=43.038;MAF_USDA=37.647
NC_035092.1	49239485	.	G	T	.	.	MAF_INRAE=48.333;MAF_USDA=39.412
NC_035092.1	49239486	.	G	T	.	.	MAF_INRAE=48.333;MAF_USDA=47.059
NC_035092.1	49239743	.	C	T	.	.	MAF_INRAE=12.025
NC_035092.1	49239779	.	A	C	.	.	MAF_USDA=4.098
NC_035092.1	49239782	.	T	G	.	.	MAF_USDA=1.765
NC_035092.1	49240030	.	T	C	.	.	MAF_USDA=6.557
NC_035092.1	49240110	.	T	G	.	.	MAF_INRAE=43.038;MAF_USDA=34.118
NC_035092.1	49240169	.	C	G	.	.	MAF_USDA=3.279
NC_035092.1	49240550	.	C	A	.	.	MAF_USDA=1.639
NC_035092.1	49240623	.	T	C	.	.	MAF_USDA=17.213
NC_035092.1	49240789	.	T	C	.	.	MAF_USDA=4.167
NC_035092.1	49240812	.	A	G	.	.	MAF_USDA=5.738
NC_035092.1	49240831	.	T	C	.	.	MAF_USDA=8.197
NC_035092.1	49240880	.	C	T	.	.	MAF_INRAE=10.0;MAF_USDA=1.639
NC_035092.1	49241006	.	C	T	.	.	MAF_USDA=4.118
NC_035092.1	49241073	.	C	T	.	.	MAF_USDA=3.279
NC_035092.1	49241142	.	G	A	.	.	MAF_USDA=2.459
NC_035092.1	49241287	.	C	T	.	.	MAF_INRAE=47.468;MAF_USDA=36.471
NC_035092.1	49241378	.	A	G	.	.	MAF_USDA=2.459
NC_035092.1	49241394	.	A	T	.	.	MAF_USDA=3.279
NC_035092.1	49241410	.	C	T	.	.	MAF_INRAE=46.835;MAF_USDA=37.059
NC_035092.1	49241651	.	A	G	.	.	MAF_USDA=2.459
NC_035092.1	49241723	.	T	G	.	.	MAF_INRAE=47.468;MAF_USDA=37.647
NC_035092.1	49241749	.	C	A	.	.	MAF_INRAE=17.722;MAF_USDA=11.176
NC_035092.1	49241792	.	C	A	.	.	MAF_INRAE=29.747;MAF_USDA=30.588
NC_035092.1	49241855	.	G	T	.	.	MAF_USDA=3.279
NC_035092.1	49241939	.	C	T	.	.	MAF_USDA=5.738
NC_035092.1	49241995	.	C	G	.	.	MAF_USDA=4.098
NC_035092.1	49242091	.	A	G	.	.	MAF_INRAE=10.0
NC_035092.1	49242213	.	T	C	.	.	MAF_INRAE=47.468;MAF_USDA=37.059
NC_035092.1	49242222	.	C	T	.	.	MAF_USDA=3.529
NC_035092.1	49242247	.	C	A	.	.	MAF_USDA=3.279
NC_035092.1	49242249	.	G	A	.	.	MAF_INRAE=39.241;MAF_USDA=25.294
NC_035092.1	49242296	.	C	T	.	.	MAF_INRAE=10.0
NC_035092.1	49242318	.	C	T	.	.	MAF_USDA=8.333
NC_035092.1	49242320	.	A	G	.	.	MAF_USDA=5.294
NC_035092.1	49242413	.	T	A	.	.	MAF_INRAE=11.392;MAF_USDA=3.529
NC_035092.1	49242496	.	C	A	.	.	MAF_USDA=2.459
NC_035092.1	49242550	.	G	A	.	.	MAF_INRAE=10.526;MAF_USDA=16.667
NC_035092.1	49242558	.	A	G	.	.	MAF_USDA=4.918
NC_035092.1	49242590	.	T	C	.	.	MAF_INRAE=47.468;MAF_USDA=38.235
NC_035092.1	49242693	.	C	T	.	.	MAF_INRAE=10.0
NC_035092.1	49242939	.	T	G	.	.	MAF_USDA=9.836
NC_035092.1	49242954	.	A	C	.	.	MAF_USDA=2.459
NC_035092.1	49242976	.	T	C	.	.	MAF_USDA=3.279
NC_035092.1	49242983	.	A	G	.	.	MAF_USDA=3.279
NC_035092.1	49243000	.	A	T	.	.	MAF_USDA=3.279
NC_035092.1	49243044	.	A	G	.	.	MAF_USDA=2.459
NC_035092.1	49243088	.	A	C	.	.	MAF_USDA=8.333
NC_035092.1	49243218	.	T	A	.	.	MAF_INRAE=47.468;MAF_USDA=40.588
NC_035092.1	49243249	.	G	A	.	.	MAF_INRAE=39.873;MAF_USDA=25.882
NC_035092.1	49243427	.	A	G	.	.	MAF_USDA=1.639
NC_035092.1	49243463	.	C	T	.	.	MAF_USDA=4.098
NC_035092.1	49243547	.	C	T	.	.	MAF_USDA=4.098
NC_035092.1	49243563	.	T	C	.	.	MAF_USDA=3.279
NC_035092.1	49243696	.	A	C	.	.	MAF_INRAE=2.5;MAF_USDA=3.279
NC_035092.1	49243701	.	T	C	.	.	MAF_INRAE=39.873;MAF_USDA=25.882
NC_035092.1	49243711	.	G	T	.	.	MAF_INRAE=10.0
NC_035092.1	49243845	.	T	G	.	.	MAF_USDA=1.639
NC_035092.1	49243877	.	A	T	.	.	MAF_INRAE=47.468;MAF_USDA=37.647
NC_035092.1	49243948	.	G	A	.	.	MAF_USDA=4.167
NC_035092.1	49244081	.	T	C	.	.	MAF_USDA=2.459
NC_035092.1	49244118	.	A	G	.	.	MAF_USDA=4.098
NC_035092.1	49244131	.	T	A	.	.	MAF_INRAE=39.873;MAF_USDA=25.882
NC_035092.1	49244211	.	T	G	.	.	MAF_INRAE=47.468;MAF_USDA=37.059
NC_035092.1	49244523	.	A	C	.	.	MAF_USDA=14.754
NC_035092.1	49244593	.	T	C	.	.	MAF_INRAE=10.0;MAF_USDA=13.115
NC_035092.1	49244594	.	G	A	.	.	MAF_USDA=2.459
NC_035092.1	49244684	.	T	G	.	.	MAF_USDA=1.639
NC_035092.1	49244741	.	T	C	.	.	MAF_USDA=8.333
NC_035092.1	49244818	.	G	A	.	.	MAF_USDA=7.377
NC_035092.1	49244971	.	G	T	.	.	MAF_INRAE=10.0;MAF_USDA=1.639
NC_035092.1	49245015	.	C	T	.	.	MAF_INRAE=19.62;MAF_USDA=18.824
NC_035092.1	49245023	.	G	A	.	.	MAF_INRAE=19.62;MAF_USDA=24.706
NC_035092.1	49245037	.	G	T	.	.	MAF_INRAE=19.62;MAF_USDA=21.176
NC_035092.1	49245082	.	C	T	.	.	MAF_INRAE=12.025;MAF_USDA=8.235
NC_035092.1	49245107	.	T	A	.	.	MAF_INRAE=12.025;MAF_USDA=18.824
NC_035092.1	49245186	.	A	C	.	.	MAF_INRAE=3.797;MAF_USDA=1.765
NC_035092.1	49245222	.	C	T	.	.	MAF_USDA=2.459
NC_035092.1	49245223	.	G	A	.	.	MAF_USDA=3.279
NC_035092.1	49245275	.	T	C	.	.	MAF_INRAE=12.025;MAF_USDA=10.417
NC_035092.1	49245306	.	G	A	.	.	MAF_USDA=1.639
NC_035092.1	49245309	.	A	T	.	.	MAF_USDA=2.459
NC_035092.1	49245502	.	T	C	.	.	MAF_INRAE=10.0;MAF_USDA=1.639
NC_035092.1	49245508	.	A	G	.	.	MAF_INRAE=19.62;MAF_USDA=19.412
NC_035092.1	49245536	.	T	C	.	.	MAF_INRAE=12.025;MAF_USDA=10.417
NC_035092.1	49245621	.	G	A	.	.	MAF_USDA=1.639
NC_035092.1	49245660	.	A	T	.	.	MAF_INRAE=18.987;MAF_USDA=16.471
NC_035092.1	49245676	.	G	A	.	.	MAF_USDA=4.918
NC_035092.1	49245742	.	G	T	.	.	MAF_INRAE=10.0
NC_035092.1	49245802	.	G	A	.	.	MAF_USDA=9.016
NC_035092.1	49245864	.	T	C	.	.	MAF_INRAE=2.5
NC_035092.1	49245869	.	G	C	.	.	MAF_INRAE=2.5
NC_035092.1	49245872	.	G	C	.	.	MAF_INRAE=2.5
NC_035092.1	49245965	.	G	T	.	.	MAF_INRAE=22.152;MAF_USDA=18.235
NC_035092.1	49246011	.	C	G	.	.	MAF_USDA=4.918
NC_035092.1	49246069	.	C	A	.	.	MAF_INRAE=39.873;MAF_USDA=35.294
NC_035092.1	49246072	.	G	A	.	.	MAF_INRAE=19.62;MAF_USDA=18.824
NC_035092.1	49246216	.	A	G	.	.	MAF_USDA=2.941
NC_035092.1	49246243	.	C	T	.	.	MAF_USDA=10.417
NC_035092.1	49246245	.	A	G	.	.	MAF_INRAE=12.025;MAF_USDA=18.824
NC_035092.1	49246277	.	A	T	.	.	MAF_INRAE=12.025;MAF_USDA=18.824
NC_035092.1	49246283	.	A	T	.	.	MAF_INRAE=12.025;MAF_USDA=19.412
NC_035092.1	49246331	.	G	C	.	.	MAF_INRAE=19.62;MAF_USDA=21.765
NC_035092.1	49246337	.	T	C	.	.	MAF_USDA=2.941
NC_035092.1	49246339	.	A	T	.	.	MAF_USDA=13.115
NC_035092.1	49246455	.	C	A	.	.	MAF_INRAE=10.0
NC_035092.1	49246457	.	C	T	.	.	MAF_INRAE=12.025;MAF_USDA=18.452
NC_035092.1	49246497	.	C	A	.	.	MAF_INRAE=22.152;MAF_USDA=7.647
NC_035092.1	49246505	.	T	A	.	.	MAF_INRAE=12.025;MAF_USDA=18.824
NC_035092.1	49246570	.	C	A	.	.	MAF_USDA=3.279
NC_035092.1	49246679	.	T	G	.	.	MAF_USDA=10.417
NC_035092.1	49246783	.	G	T	.	.	MAF_USDA=1.639
NC_035092.1	49246802	.	T	C	.	.	MAF_INRAE=12.025;MAF_USDA=18.235
NC_035092.1	49246852	.	G	A	.	.	MAF_INRAE=10.0
NC_035092.1	49246879	.	A	T	.	.	MAF_INRAE=18.987;MAF_USDA=21.765
NC_035092.1	49246922	.	A	C	.	.	MAF_INRAE=19.62;MAF_USDA=20.588
NC_035092.1	49246932	.	C	A	.	.	MAF_INRAE=11.392;MAF_USDA=17.059
NC_035092.1	49247074	.	G	A	.	.	MAF_USDA=4.918
NC_035092.1	49247136	.	A	C	.	.	MAF_INRAE=19.62;MAF_USDA=20.588
NC_035092.1	49247158	.	G	A	.	.	MAF_INRAE=10.0
NC_035092.1	49247168	.	G	A	.	.	MAF_INRAE=17.089;MAF_USDA=7.059
NC_035092.1	49247243	.	C	T	.	.	MAF_INRAE=10.0
NC_035092.1	49247262	.	C	T	.	.	MAF_INRAE=12.025;MAF_USDA=18.675
NC_035092.1	49247364	.	G	T	.	.	MAF_INRAE=27.848;MAF_USDA=24.118
NC_035092.1	49247429	.	G	T	.	.	MAF_USDA=8.197
NC_035092.1	49247474	.	G	A	.	.	MAF_INRAE=18.987;MAF_USDA=17.647
NC_035092.1	49247508	.	A	G	.	.	MAF_INRAE=18.987;MAF_USDA=22.024
NC_035092.1	49247521	.	G	A	.	.	MAF_USDA=5.357
NC_035092.1	49247610	.	G	T	.	.	MAF_USDA=8.197
NC_035092.1	49247614	.	T	G	.	.	MAF_USDA=1.639
NC_035092.1	49247628	.	C	T	.	.	MAF_INRAE=10.0
NC_035092.1	49247661	.	A	C	.	.	MAF_USDA=2.941
NC_035092.1	49247719	.	G	A	.	.	MAF_USDA=1.639
NC_035092.1	49247915	.	C	T	.	.	MAF_INRAE=12.025;MAF_USDA=16.667
NC_035092.1	49247916	.	G	A	.	.	MAF_USDA=1.639
NC_035092.1	49247956	.	G	A	.	.	MAF_INRAE=12.025;MAF_USDA=1.639
NC_035092.1	49247964	.	T	C	.	.	MAF_USDA=2.459
NC_035092.1	49248034	.	C	T	.	.	MAF_INRAE=3.797;MAF_USDA=4.167
NC_035092.1	49248060	.	G	A	.	.	MAF_INRAE=10.0
NC_035092.1	49248062	.	A	G	.	.	MAF_INRAE=19.62;MAF_USDA=18.235
NC_035092.1	49248065	.	G	A	.	.	MAF_INRAE=5.263;MAF_USDA=4.167
NC_035092.1	49248169	.	C	G	.	.	MAF_INRAE=10.0
NC_035092.1	49248210	.	A	T	.	.	MAF_USDA=1.639
NC_035092.1	49248220	.	C	T	.	.	MAF_USDA=3.529
NC_035092.1	49248268	.	C	T	.	.	MAF_INRAE=11.392;MAF_USDA=17.647
NC_035092.1	49248289	.	G	A	.	.	MAF_INRAE=2.5;MAF_USDA=3.279
NC_035092.1	49248294	.	G	A	.	.	MAF_USDA=2.459
NC_035092.1	49248350	.	C	A	.	.	MAF_USDA=8.197
NC_035092.1	49248380	.	G	T	.	.	MAF_USDA=1.639
NC_035092.1	49248460	.	T	C	.	.	MAF_INRAE=21.053;MAF_USDA=2.941
NC_035092.1	49248463	.	T	A	.	.	MAF_INRAE=12.025;MAF_USDA=9.412
NC_035092.1	49248660	.	C	A	.	.	MAF_INRAE=10.0
NC_035092.1	49248805	.	T	C	.	.	MAF_INRAE=19.62;MAF_USDA=18.824
NC_035092.1	49248810	.	C	G	.	.	MAF_INRAE=10.0
NC_035092.1	49248824	.	C	G	.	.	MAF_USDA=2.459
NC_035092.1	49248847	.	G	A	.	.	MAF_USDA=1.639
NC_035092.1	49249130	.	T	C	.	.	MAF_INRAE=9.167
NC_035092.1	49249187	.	C	A	.	.	MAF_USDA=6.557
NC_035092.1	49249270	.	G	A	.	.	MAF_INRAE=23.333;MAF_USDA=22.619
NC_035092.1	49249448	.	A	G	.	.	MAF_USDA=10.417
NC_035092.1	49249473	.	T	C	.	.	MAF_INRAE=3.333
NC_035092.1	49249498	.	G	T	.	.	MAF_INRAE=22.785;MAF_USDA=38.235
NC_035092.1	49249499	.	T	G	.	.	MAF_INRAE=25.833;MAF_USDA=11.31
NC_035092.1	49249512	.	A	T	.	.	MAF_USDA=4.167
NC_035092.1	49249580	.	G	A	.	.	MAF_INRAE=39.873;MAF_USDA=31.765
NC_035092.1	49249598	.	T	G	.	.	MAF_INRAE=49.367;MAF_USDA=46.471
NC_035092.1	49249642	.	G	A	.	.	MAF_INRAE=39.241;MAF_USDA=25.294
NC_035092.1	49249695	.	A	G	.	.	MAF_USDA=4.167
NC_035092.1	49249768	.	T	C	.	.	MAF_INRAE=2.5;MAF_USDA=3.279
NC_035092.1	49249770	.	A	G	.	.	MAF_INRAE=2.5;MAF_USDA=3.279
NC_035092.1	49249789	.	G	A	.	.	MAF_INRAE=40.506;MAF_USDA=27.059
NC_035092.1	49249794	.	G	A	.	.	MAF_USDA=6.557
NC_035092.1	49249884	.	A	G	.	.	MAF_INRAE=29.167
NC_035092.1	49249914	.	T	G	.	.	MAF_USDA=4.098
NC_035092.1	49249918	.	C	T	.	.	MAF_USDA=4.098
NC_035092.1	49249971	.	G	A	.	.	MAF_INRAE=13.333;MAF_USDA=7.377
NC_035092.1	49250000	.	A	T	.	.	MAF_INRAE=44.304;MAF_USDA=47.647
NC_035092.1	49250017	.	C	A	.	.	MAF_INRAE=2.5;MAF_USDA=4.706
NC_035092.1	49250029	.	C	T	.	.	MAF_INRAE=12.025
NC_035092.1	49250104	.	G	C	.	.	MAF_USDA=1.639
NC_035092.1	49250151	.	T	G	.	.	MAF_INRAE=12.025;MAF_USDA=14.583
NC_035092.1	49250320	.	C	T	.	.	MAF_INRAE=36.709;MAF_USDA=10.588
NC_035092.1	49250336	.	C	T	.	.	MAF_USDA=8.333
NC_035092.1	49250414	.	T	C	.	.	MAF_INRAE=17.722;MAF_USDA=7.059
NC_035092.1	49250464	.	T	C	.	.	MAF_USDA=2.459
NC_035092.1	49250543	.	G	T	.	.	MAF_INRAE=12.025;MAF_USDA=20.588
NC_035092.1	49250628	.	C	T	.	.	MAF_USDA=1.639
NC_035092.1	49250778	.	A	C	.	.	MAF_INRAE=50.0;MAF_USDA=30.588
NC_035092.1	49250783	.	G	C	.	.	MAF_INRAE=12.025;MAF_USDA=22.941
NC_035092.1	49250968	.	C	A	.	.	MAF_USDA=2.459
NC_035092.1	49251004	.	G	A	.	.	MAF_USDA=4.098
NC_035092.1	49251133	.	A	G	.	.	MAF_USDA=7.377
NC_035092.1	49251137	.	G	A	.	.	MAF_USDA=7.377
NC_035092.1	49251237	.	C	G	.	.	MAF_INRAE=14.167
NC_035092.1	49251245	.	A	T	.	.	MAF_USDA=14.583
NC_035092.1	49251253	.	C	T	.	.	MAF_USDA=3.279
NC_035092.1	49251258	.	T	A	.	.	MAF_USDA=5.294
NC_035092.1	49251274	.	T	G	.	.	MAF_USDA=1.639
NC_035092.1	49251351	.	C	T	.	.	MAF_USDA=2.459
NC_035092.1	49251363	.	G	A	.	.	MAF_INRAE=18.987;MAF_USDA=8.197
NC_035092.1	49251433	.	G	A	.	.	MAF_INRAE=18.354;MAF_USDA=34.118
NC_035092.1	49251453	.	C	T	.	.	MAF_USDA=4.918
NC_035092.1	49251455	.	C	T	.	.	MAF_INRAE=18.354;MAF_USDA=34.118
NC_035092.1	49251459	.	G	A	.	.	MAF_USDA=7.377
NC_035092.1	49251478	.	T	G	.	.	MAF_INRAE=18.354;MAF_USDA=34.118
NC_035092.1	49251492	.	A	G	.	.	MAF_INRAE=18.354;MAF_USDA=34.118
NC_035092.1	49251508	.	C	T	.	.	MAF_INRAE=18.354;MAF_USDA=33.529
NC_035092.1	49251559	.	T	C	.	.	MAF_INRAE=18.354;MAF_USDA=34.118
NC_035092.1	49251568	.	G	A	.	.	MAF_INRAE=18.354;MAF_USDA=35.294
NC_035092.1	49251575	.	T	G	.	.	MAF_USDA=3.279
NC_035092.1	49251595	.	T	C	.	.	MAF_INRAE=18.987;MAF_USDA=35.714
NC_035092.1	49251663	.	A	G	.	.	MAF_INRAE=18.354;MAF_USDA=34.118
NC_035092.1	49251680	.	G	C	.	.	MAF_INRAE=12.025;MAF_USDA=1.639
NC_035092.1	49251726	.	G	A	.	.	MAF_USDA=3.279
NC_035092.1	49251760	.	A	T	.	.	MAF_INRAE=18.354;MAF_USDA=33.529
NC_035092.1	49251831	.	A	C	.	.	MAF_INRAE=30.38;MAF_USDA=38.235
NC_035092.1	49251930	.	C	A	.	.	MAF_INRAE=18.354;MAF_USDA=40.0
NC_035092.1	49251957	.	G	T	.	.	MAF_INRAE=18.354;MAF_USDA=40.0
NC_035092.1	49252086	.	G	A	.	.	MAF_USDA=1.765
NC_035092.1	49252118	.	T	C	.	.	MAF_USDA=3.279
NC_035092.1	49252187	.	C	T	.	.	MAF_INRAE=5.263
NC_035092.1	49252188	.	C	T	.	.	MAF_INRAE=15.833;MAF_USDA=40.588
NC_035092.1	49252237	.	G	T	.	.	MAF_INRAE=12.025;MAF_USDA=8.235
NC_035092.1	49252268	.	G	T	.	.	MAF_INRAE=18.354;MAF_USDA=42.941
NC_035092.1	49252367	.	A	G	.	.	MAF_INRAE=12.025;MAF_USDA=27.647
NC_035092.1	49252369	.	C	T	.	.	MAF_INRAE=15.0;MAF_USDA=30.588
NC_035092.1	49252472	.	A	C	.	.	MAF_INRAE=12.025;MAF_USDA=27.059
NC_035092.1	49252648	.	C	G	.	.	MAF_USDA=1.639
NC_035092.1	49252769	.	C	G	.	.	MAF_INRAE=12.025;MAF_USDA=23.529
NC_035092.1	49252789	.	C	T	.	.	MAF_USDA=3.529
NC_035092.1	49252878	.	G	A	.	.	MAF_USDA=1.639
NC_035092.1	49252895	.	C	T	.	.	MAF_INRAE=18.987;MAF_USDA=35.294
NC_035092.1	49252914	.	T	G	.	.	MAF_USDA=3.279
NC_035092.1	49253070	.	C	T	.	.	MAF_INRAE=12.025;MAF_USDA=25.294
NC_035092.1	49253198	.	C	T	.	.	MAF_INRAE=25.316;MAF_USDA=7.059
NC_035092.1	49253230	.	A	C	.	.	MAF_USDA=4.918
NC_035092.1	49253286	.	C	T	.	.	MAF_INRAE=32.278;MAF_USDA=27.869
NC_035092.1	49253345	.	T	G	.	.	MAF_INRAE=12.025;MAF_USDA=23.529
NC_035092.1	49253350	.	C	A	.	.	MAF_USDA=4.918
NC_035092.1	49253461	.	G	A	.	.	MAF_INRAE=48.101;MAF_USDA=28.235
NC_035092.1	49253477	.	A	G	.	.	MAF_INRAE=12.025;MAF_USDA=22.941
NC_035092.1	49253504	.	T	G	.	.	MAF_INRAE=12.025;MAF_USDA=22.353
NC_035092.1	49253516	.	C	A	.	.	MAF_USDA=5.294
NC_035092.1	49253527	.	T	C	.	.	MAF_INRAE=12.025;MAF_USDA=27.059
NC_035092.1	49253626	.	G	A	.	.	MAF_USDA=1.765
NC_035092.1	49253680	.	A	G	.	.	MAF_INRAE=12.025;MAF_USDA=22.353
NC_035092.1	49253702	.	C	G	.	.	MAF_INRAE=17.722;MAF_USDA=8.235
NC_035092.1	49253763	.	A	C	.	.	MAF_USDA=13.934
NC_035092.1	49253774	.	C	A	.	.	MAF_INRAE=2.5;MAF_USDA=3.279
NC_035092.1	49253930	.	C	T	.	.	MAF_INRAE=12.025;MAF_USDA=27.647
NC_035092.1	49253963	.	C	T	.	.	MAF_INRAE=2.5;MAF_USDA=9.016
NC_035092.1	49254005	.	T	G	.	.	MAF_USDA=14.706
NC_035092.1	49254057	.	T	C	.	.	MAF_INRAE=12.025
NC_035092.1	49254058	.	G	A	.	.	MAF_INRAE=14.167;MAF_USDA=22.353
NC_035092.1	49254094	.	C	T	.	.	MAF_INRAE=12.025;MAF_USDA=23.529
NC_035092.1	49254145	.	G	A	.	.	MAF_USDA=1.639
NC_035092.1	49254158	.	T	C	.	.	MAF_INRAE=20.253;MAF_USDA=37.647
NC_035092.1	49254167	.	A	C	.	.	MAF_USDA=5.738
NC_035092.1	49254325	.	G	C	.	.	MAF_USDA=5.738
NC_035092.1	49254388	.	G	T	.	.	MAF_USDA=5.294
NC_035092.1	49254449	.	C	T	.	.	MAF_USDA=7.377
NC_035092.1	49254473	.	A	G	.	.	MAF_INRAE=12.025;MAF_USDA=12.5
NC_035092.1	49254490	.	A	C	.	.	MAF_USDA=7.377
NC_035092.1	49254513	.	C	A	.	.	MAF_INRAE=12.025;MAF_USDA=18.824
NC_035092.1	49254643	.	G	A	.	.	MAF_INRAE=17.722;MAF_USDA=7.059
NC_035092.1	49254693	.	T	A	.	.	MAF_INRAE=12.025;MAF_USDA=19.412
NC_035092.1	49254909	.	T	C	.	.	MAF_USDA=1.639
NC_035092.1	49254962	.	A	C	.	.	MAF_USDA=4.918
NC_035092.1	49255006	.	C	T	.	.	MAF_INRAE=20.253;MAF_USDA=40.0
NC_035092.1	49255081	.	T	A	.	.	MAF_USDA=6.471
NC_035092.1	49255118	.	T	C	.	.	MAF_USDA=5.294
NC_035092.1	49255142	.	A	G	.	.	MAF_INRAE=12.025;MAF_USDA=23.529
NC_035092.1	49255825	.	C	T	.	.	MAF_USDA=4.167
NC_035092.1	49255830	.	C	G	.	.	MAF_USDA=5.0
NC_035092.1	49255852	.	C	A	.	.	MAF_USDA=6.471
NC_035092.1	49256025	.	C	A	.	.	MAF_INRAE=10.0
NC_035092.1	49256045	.	G	A	.	.	MAF_INRAE=17.722;MAF_USDA=7.647
NC_035092.1	49256259	.	A	C	.	.	MAF_INRAE=12.025;MAF_USDA=22.353
NC_035092.1	49256298	.	A	T	.	.	MAF_INRAE=12.025;MAF_USDA=20.588
NC_035092.1	49256299	.	T	G	.	.	MAF_INRAE=14.167;MAF_USDA=20.588
NC_035092.1	49256361	.	G	A	.	.	MAF_INRAE=22.152;MAF_USDA=45.833
NC_035092.1	49256388	.	G	A	.	.	MAF_INRAE=17.722
NC_035092.1	49256429	.	G	C	.	.	MAF_INRAE=19.62;MAF_USDA=8.197
NC_035092.1	49256440	.	C	A	.	.	MAF_USDA=5.738
NC_035092.1	49256445	.	G	C	.	.	MAF_USDA=4.918
NC_035092.1	49256519	.	C	T	.	.	MAF_INRAE=47.468;MAF_USDA=28.235
NC_035092.1	49256646	.	G	A	.	.	MAF_USDA=4.918
NC_035092.1	49256653	.	C	G	.	.	MAF_USDA=2.459
NC_035092.1	49256668	.	G	T	.	.	MAF_USDA=1.639
NC_035092.1	49256669	.	T	G	.	.	MAF_USDA=2.459
NC_035092.1	49256709	.	C	T	.	.	MAF_USDA=2.459
NC_035092.1	49256731	.	C	T	.	.	MAF_USDA=3.279
NC_035092.1	49256844	.	G	A	.	.	MAF_INRAE=32.278;MAF_USDA=34.706
NC_035092.1	49256853	.	C	A	.	.	MAF_USDA=5.738
NC_035092.1	49257003	.	G	T	.	.	MAF_USDA=1.639
NC_035092.1	49257018	.	T	A	.	.	MAF_INRAE=10.0
NC_035092.1	49257040	.	G	A	.	.	MAF_USDA=1.639
NC_035092.1	49257042	.	G	A	.	.	MAF_INRAE=10.0;MAF_USDA=1.639
NC_035092.1	49257044	.	G	A	.	.	MAF_INRAE=10.0;MAF_USDA=1.639
NC_035092.1	49257046	.	G	A	.	.	MAF_INRAE=10.0
NC_035092.1	49257052	.	A	T	.	.	MAF_USDA=4.918
NC_035092.1	49257128	.	T	C	.	.	MAF_INRAE=12.025;MAF_USDA=25.294
NC_035092.1	49257150	.	G	T	.	.	MAF_USDA=2.459
NC_035092.1	49257158	.	G	A	.	.	MAF_USDA=1.639
NC_035092.1	49257177	.	C	T	.	.	MAF_USDA=4.918
NC_035092.1	49257196	.	C	T	.	.	MAF_USDA=2.459
NC_035092.1	49257238	.	T	A	.	.	MAF_INRAE=12.025;MAF_USDA=14.583
NC_035092.1	49257312	.	G	A	.	.	MAF_USDA=5.357
NC_035092.1	49257340	.	T	C	.	.	MAF_USDA=6.557
NC_035092.1	49257396	.	C	A	.	.	MAF_USDA=5.0
NC_035092.1	49257448	.	G	T	.	.	MAF_USDA=4.706
NC_035092.1	49257461	.	T	G	.	.	MAF_INRAE=2.5
NC_035092.1	49257690	.	C	T	.	.	MAF_USDA=1.639
NC_035092.1	49257914	.	G	C	.	.	MAF_USDA=5.738
NC_035092.1	49257973	.	G	A	.	.	MAF_INRAE=39.873;MAF_USDA=41.765
NC_035092.1	49258055	.	G	A	.	.	MAF_INRAE=12.025;MAF_USDA=1.639
NC_035092.1	49258071	.	G	A	.	.	MAF_INRAE=20.886;MAF_USDA=40.588
NC_035092.1	49258085	.	G	A	.	.	MAF_USDA=4.918
NC_035092.1	49258154	.	G	C	.	.	MAF_USDA=2.459
NC_035092.1	49258157	.	A	T	.	.	MAF_USDA=3.279
NC_035092.1	49258377	.	C	T	.	.	MAF_USDA=1.639
NC_035092.1	49258445	.	G	A	.	.	MAF_USDA=4.098
NC_035092.1	49258451	.	C	G	.	.	MAF_USDA=5.738
NC_035092.1	49258466	.	G	T	.	.	MAF_INRAE=39.873;MAF_USDA=42.353
NC_035092.1	49258481	.	T	G	.	.	MAF_INRAE=39.873
NC_035092.1	49258482	.	T	G	.	.	MAF_INRAE=42.5;MAF_USDA=45.882
NC_035092.1	49258498	.	C	A	.	.	MAF_USDA=3.279
NC_035092.1	49258701	.	A	G	.	.	MAF_INRAE=20.253;MAF_USDA=35.417
NC_035092.1	49258761	.	T	G	.	.	MAF_USDA=1.639
NC_035092.1	49258772	.	A	T	.	.	MAF_INRAE=17.722;MAF_USDA=7.059
NC_035092.1	49258779	.	A	C	.	.	MAF_USDA=1.639
NC_035092.1	49258854	.	G	A	.	.	MAF_USDA=3.279
NC_035092.1	49258855	.	C	G	.	.	MAF_USDA=15.574
NC_035092.1	49258876	.	A	T	.	.	MAF_INRAE=20.253;MAF_USDA=46.471
NC_035092.1	49258881	.	A	G	.	.	MAF_USDA=4.706
NC_035092.1	49258924	.	C	T	.	.	MAF_USDA=1.639
NC_035092.1	49258997	.	A	C	.	.	MAF_INRAE=39.873;MAF_USDA=42.857
NC_035092.1	49259004	.	C	A	.	.	MAF_INRAE=39.873;MAF_USDA=38.69
NC_035092.1	49259170	.	G	A	.	.	MAF_USDA=2.459
NC_035092.1	49259296	.	T	C	.	.	MAF_USDA=4.098
NC_035092.1	49259437	.	G	A	.	.	MAF_INRAE=20.253;MAF_USDA=8.197
NC_035092.1	49259606	.	T	C	.	.	MAF_INRAE=20.253;MAF_USDA=46.471
NC_035092.1	49259953	.	T	C	.	.	MAF_INRAE=20.253;MAF_USDA=45.882
NC_035092.1	49260000	.	A	T	.	.	MAF_INRAE=19.62;MAF_USDA=9.016
NC_035092.1	49260020	.	T	G	.	.	MAF_USDA=5.738
NC_035092.1	49260032	.	C	T	.	.	MAF_USDA=2.459
NC_035092.1	49260045	.	C	T	.	.	MAF_USDA=1.639
NC_035092.1	49260046	.	A	G	.	.	MAF_USDA=5.738
NC_035092.1	49260233	.	C	A	.	.	MAF_INRAE=19.62
NC_035092.1	49260247	.	A	C	.	.	MAF_USDA=5.833
NC_035092.1	49260266	.	C	A	.	.	MAF_INRAE=12.025
NC_035092.1	49260322	.	G	A	.	.	MAF_INRAE=40.506;MAF_USDA=38.824
NC_035092.1	49260420	.	G	A	.	.	MAF_USDA=5.738
NC_035092.1	49260443	.	T	C	.	.	MAF_USDA=1.639
NC_035092.1	49260509	.	G	T	.	.	MAF_INRAE=11.392;MAF_USDA=1.639
NC_035092.1	49260736	.	T	C	.	.	MAF_USDA=5.0
NC_035092.1	49260791	.	A	G	.	.	MAF_USDA=5.833
NC_035092.1	49260800	.	G	A	.	.	MAF_INRAE=37.975;MAF_USDA=41.566
NC_035092.1	49260888	.	C	T	.	.	MAF_USDA=42.353
NC_035092.1	49260917	.	A	C	.	.	MAF_USDA=47.619
NC_035092.1	49260931	.	C	G	.	.	MAF_INRAE=17.089;MAF_USDA=2.542
NC_035092.1	49260990	.	G	A	.	.	MAF_USDA=5.294
NC_035092.1	49261010	.	T	G	.	.	MAF_INRAE=22.152;MAF_USDA=5.882
NC_035092.1	49261102	.	T	C	.	.	MAF_USDA=3.333
NC_035092.1	49261143	.	A	C	.	.	MAF_INRAE=18.354;MAF_USDA=13.934
NC_035092.1	49261153	.	A	T	.	.	MAF_USDA=1.667
NC_035092.1	49261166	.	G	A	.	.	MAF_INRAE=48.101;MAF_USDA=28.824
NC_035092.1	49261286	.	A	G	.	.	MAF_USDA=2.459
NC_035092.1	49261336	.	G	C	.	.	MAF_INRAE=2.5;MAF_USDA=3.279
NC_035092.1	49261366	.	A	G	.	.	MAF_INRAE=37.975;MAF_USDA=44.706
NC_035092.1	49261388	.	T	G	.	.	MAF_USDA=3.279
NC_035092.1	49261493	.	C	G	.	.	MAF_USDA=3.279
NC_035092.1	49261542	.	A	G	.	.	MAF_USDA=3.279
NC_035092.1	49261568	.	A	G	.	.	MAF_USDA=3.279
NC_035092.1	49261581	.	G	T	.	.	MAF_INRAE=2.5;MAF_USDA=3.279
NC_035092.1	49261617	.	G	T	.	.	MAF_INRAE=41.772;MAF_USDA=48.824
NC_035092.1	49261619	.	C	G	.	.	MAF_INRAE=43.333;MAF_USDA=48.824
NC_035092.1	49261759	.	C	T	.	.	MAF_INRAE=13.924;MAF_USDA=35.294
NC_035092.1	49261761	.	G	A	.	.	MAF_USDA=2.459
NC_035092.1	49261824	.	C	G	.	.	MAF_USDA=10.417
NC_035092.1	49261831	.	C	A	.	.	MAF_USDA=1.639
NC_035092.1	49262193	.	G	T	.	.	MAF_USDA=1.639
NC_035092.1	49262482	.	C	T	.	.	MAF_INRAE=36.076;MAF_USDA=32.941
NC_035092.1	49262502	.	A	G	.	.	MAF_INRAE=36.076;MAF_USDA=34.118
NC_035092.1	49262530	.	C	T	.	.	MAF_INRAE=36.076;MAF_USDA=34.118
NC_035092.1	49262656	.	C	T	.	.	MAF_USDA=4.098
NC_035092.1	49262657	.	G	A	.	.	MAF_INRAE=2.5;MAF_USDA=3.279
NC_035092.1	49262659	.	A	G	.	.	MAF_USDA=3.279
NC_035092.1	49262674	.	T	G	.	.	MAF_USDA=5.738
NC_035092.1	49262676	.	C	A	.	.	MAF_INRAE=6.329;MAF_USDA=22.353
NC_035092.1	49262680	.	T	G	.	.	MAF_INRAE=35.833;MAF_USDA=34.118
NC_035092.1	49262683	.	A	C	.	.	MAF_INRAE=35.833;MAF_USDA=34.118
NC_035092.1	49262772	.	G	A	.	.	MAF_USDA=4.167
NC_035092.1	49262805	.	G	T	.	.	MAF_USDA=1.639
NC_035092.1	49262806	.	G	T	.	.	MAF_USDA=1.639
NC_035092.1	49262833	.	T	C	.	.	MAF_USDA=1.639
NC_035092.1	49262920	.	T	G	.	.	MAF_USDA=5.738
NC_035092.1	49262958	.	G	A	.	.	MAF_USDA=1.639
NC_035092.1	49263042	.	T	A	.	.	MAF_USDA=2.5
NC_035092.1	49263043	.	C	T	.	.	MAF_USDA=2.5
NC_035092.1	49263053	.	C	T	.	.	MAF_USDA=1.667
NC_035092.1	49263089	.	C	T	.	.	MAF_USDA=4.167
NC_035092.1	49263133	.	A	T	.	.	MAF_USDA=5.833
NC_035092.1	49263186	.	A	T	.	.	MAF_INRAE=12.025;MAF_USDA=6.548
NC_035092.1	49263219	.	A	T	.	.	MAF_USDA=2.5
NC_035092.1	49263251	.	G	A	.	.	MAF_INRAE=10.0;MAF_USDA=2.542
NC_035092.1	49263308	.	A	C	.	.	MAF_INRAE=32.278;MAF_USDA=35.119
NC_035092.1	49263313	.	G	C	.	.	MAF_USDA=1.667
NC_035092.1	49263316	.	T	A	.	.	MAF_USDA=3.333
NC_035092.1	49263543	.	A	C	.	.	MAF_USDA=4.098
NC_035092.1	49263572	.	A	G	.	.	MAF_USDA=1.639
NC_035092.1	49263589	.	C	A	.	.	MAF_USDA=4.167
NC_035092.1	49263708	.	C	T	.	.	MAF_INRAE=12.025
NC_035092.1	49263886	.	G	A	.	.	MAF_USDA=4.098
NC_035092.1	49263903	.	T	A	.	.	MAF_INRAE=3.333;MAF_USDA=16.393
NC_035092.1	49264031	.	A	C	.	.	MAF_INRAE=10.0
NC_035092.1	49264087	.	A	G	.	.	MAF_USDA=2.459
NC_035092.1	49264159	.	C	T	.	.	MAF_USDA=5.882
NC_035092.1	49264357	.	A	G	.	.	MAF_USDA=5.738
NC_035092.1	49264463	.	A	C	.	.	MAF_INRAE=20.253;MAF_USDA=4.706
NC_035092.1	49264517	.	G	A	.	.	MAF_USDA=2.459
NC_035092.1	49264580	.	G	A	.	.	MAF_USDA=16.393
NC_035092.1	49264687	.	A	T	.	.	MAF_INRAE=32.278;MAF_USDA=35.882
NC_035092.1	49264748	.	G	A	.	.	MAF_USDA=3.279
NC_035092.1	49264859	.	G	C	.	.	MAF_INRAE=29.747;MAF_USDA=23.529
NC_035092.1	49264913	.	C	G	.	.	MAF_USDA=3.279
NC_035092.1	49265074	.	AGA	AGG	.	.	MAF_USDA=37.5
NC_035092.1	49265076	.	A	G	.	.	MAF_INRAE=30.0;MAF_USDA=36.885
NC_035092.1	49265092	.	G	A	.	.	MAF_INRAE=2.5;MAF_USDA=7.377
NC_035092.1	49265111	.	C	T	.	.	MAF_USDA=1.639
NC_035092.1	49265125	.	A	C	.	.	MAF_INRAE=2.5;MAF_USDA=2.459
NC_035092.1	49265215	.	G	C	.	.	MAF_INRAE=10.0
NC_035092.1	49265267	.	C	A	.	.	MAF_USDA=3.279
NC_035092.1	49265316	.	C	A	.	.	MAF_INRAE=31.646;MAF_USDA=35.294
NC_035092.1	49265333	.	C	A	.	.	MAF_USDA=4.918
NC_035092.1	49265410	.	A	T	.	.	MAF_INRAE=32.278;MAF_USDA=45.294
NC_035092.1	49265446	.	C	G	.	.	MAF_INRAE=32.278;MAF_USDA=40.0
NC_035092.1	49265509	.	G	T	.	.	MAF_INRAE=32.278;MAF_USDA=35.294
NC_035092.1	49265521	.	T	C	.	.	MAF_INRAE=29.747;MAF_USDA=36.471
NC_035092.1	49265532	.	C	T	.	.	MAF_USDA=1.639
NC_035092.1	49265573	.	G	A	.	.	MAF_USDA=2.459
NC_035092.1	49265584	.	T	C	.	.	MAF_INRAE=32.911;MAF_USDA=43.529
NC_035092.1	49265740	.	T	A	.	.	MAF_USDA=5.738
NC_035092.1	49266034	.	A	T	.	.	MAF_INRAE=2.5;MAF_USDA=3.279
NC_035092.1	49266053	.	T	C	.	.	MAF_INRAE=31.579;MAF_USDA=44.118
NC_035092.1	49266105	.	A	C	.	.	MAF_USDA=4.706
NC_035092.1	49266213	.	A	G	.	.	MAF_INRAE=31.579;MAF_USDA=41.667
NC_035092.1	49266303	.	C	T	.	.	MAF_INRAE=2.5
NC_035092.1	49266322	.	A	G	.	.	MAF_INRAE=10.0
NC_035092.1	49266366	.	T	A	.	.	MAF_INRAE=11.667
NC_035092.1	49266383	.	T	C	.	.	MAF_USDA=3.279
NC_035092.1	49266386	.	A	G	.	.	MAF_USDA=3.279
NC_035092.1	49266433	.	G	T	.	.	MAF_USDA=5.882
NC_035092.1	49266454	.	C	T	.	.	MAF_USDA=3.279
NC_035092.1	49266495	.	A	T	.	.	MAF_USDA=3.279
NC_035092.1	49266573	.	C	T	.	.	MAF_USDA=4.167
NC_035092.1	49266739	.	G	T	.	.	MAF_INRAE=22.152;MAF_USDA=5.882
NC_035092.1	49266755	.	G	A	.	.	MAF_INRAE=32.278;MAF_USDA=44.706
NC_035092.1	49266811	.	A	G	.	.	MAF_USDA=4.918
NC_035092.1	49266819	.	A	T	.	.	MAF_INRAE=32.278;MAF_USDA=44.118
NC_035092.1	49266827	.	T	C	.	.	MAF_USDA=4.918
NC_035092.1	49266891	.	C	A	.	.	MAF_USDA=1.639
NC_035092.1	49266918	.	G	T	.	.	MAF_USDA=4.918
NC_035092.1	49267014	.	A	C	.	.	MAF_INRAE=32.278;MAF_USDA=43.529
NC_035092.1	49267041	.	A	C	.	.	MAF_INRAE=29.747;MAF_USDA=35.882
NC_035092.1	49267072	.	G	A	.	.	MAF_USDA=2.459
NC_035092.1	49267158	.	C	G	.	.	MAF_INRAE=29.747;MAF_USDA=35.119
NC_035092.1	49267166	.	T	G	.	.	MAF_USDA=3.333
NC_035092.1	49267231	.	A	G	.	.	MAF_INRAE=32.278;MAF_USDA=42.857
NC_035092.1	49267258	.	T	A	.	.	MAF_INRAE=3.797;MAF_USDA=4.167
NC_035092.1	49267377	.	C	T	.	.	MAF_INRAE=21.053;MAF_USDA=2.941
NC_035092.1	49267473	.	T	A	.	.	MAF_USDA=3.279
NC_035092.1	49267668	.	C	G	.	.	MAF_INRAE=2.5;MAF_USDA=9.016
NC_035092.1	49267683	.	C	T	.	.	MAF_USDA=4.098
NC_035092.1	49267708	.	C	T	.	.	MAF_USDA=3.279
NC_035092.1	49267727	.	T	A	.	.	MAF_USDA=2.459
NC_035092.1	49267770	.	C	A	.	.	MAF_INRAE=32.278;MAF_USDA=41.765
NC_035092.1	49267772	.	T	A	.	.	MAF_USDA=37.647
NC_035092.1	49267773	.	T	A	.	.	MAF_USDA=14.706
NC_035092.1	49267774	.	T	A	.	.	MAF_USDA=11.765
NC_035092.1	49267775	.	T	A	.	.	MAF_USDA=10.656
NC_035092.1	49267776	.	A	T	.	.	MAF_USDA=10.0
NC_035092.1	49267777	.	A	T	.	.	MAF_USDA=4.918
NC_035092.1	49267839	.	T	A	.	.	MAF_USDA=5.738
NC_035092.1	49267882	.	G	T	.	.	MAF_USDA=6.471
NC_035092.1	49267883	.	C	T	.	.	MAF_USDA=1.639
NC_035092.1	49267886	.	G	A	.	.	MAF_USDA=3.279
NC_035092.1	49267887	.	T	A	.	.	MAF_USDA=3.279
NC_035092.1	49267936	.	C	T	.	.	MAF_INRAE=44.304;MAF_USDA=26.471
NC_035092.1	49267970	.	G	T	.	.	MAF_INRAE=32.278;MAF_USDA=35.882
NC_035092.1	49267988	.	T	A	.	.	MAF_INRAE=29.747;MAF_USDA=35.294
NC_035092.1	49268006	.	C	A	.	.	MAF_USDA=1.639
NC_035092.1	49268050	.	T	C	.	.	MAF_INRAE=2.5;MAF_USDA=3.279
NC_035092.1	49268079	.	C	A	.	.	MAF_INRAE=10.0;MAF_USDA=1.639
NC_035092.1	49268126	.	C	T	.	.	MAF_USDA=1.639
NC_035092.1	49268161	.	G	T	.	.	MAF_USDA=2.459
NC_035092.1	49268217	.	T	G	.	.	MAF_INRAE=39.873;MAF_USDA=36.471
NC_035092.1	49268230	.	T	C	.	.	MAF_USDA=4.167
NC_035092.1	49268239	.	A	C	.	.	MAF_USDA=5.738
NC_035092.1	49268288	.	G	T	.	.	MAF_INRAE=32.278;MAF_USDA=35.294
NC_035092.1	49268383	.	C	T	.	.	MAF_USDA=1.639
NC_035092.1	49268446	.	T	G	.	.	MAF_USDA=3.279
NC_035092.1	49268488	.	A	C	.	.	MAF_INRAE=17.089;MAF_USDA=6.471
NC_035092.1	49268518	.	G	A	.	.	MAF_INRAE=1.667
NC_035092.1	49268537	.	A	T	.	.	MAF_INRAE=1.667
NC_035092.1	49268558	.	C	A	.	.	MAF_INRAE=1.667
NC_035092.1	49268592	.	C	T,A	.	.	MAF_INRAE=3.333;MAF_USDA=3.279
NC_035092.1	49268602	.	T	A	.	.	MAF_USDA=2.459
NC_035092.1	49268603	.	A	T	.	.	MAF_USDA=4.918
NC_035092.1	49268613	.	C	A	.	.	MAF_USDA=5.738
NC_035092.1	49268618	.	A	T	.	.	MAF_USDA=5.738
NC_035092.1	49268635	.	G	A	.	.	MAF_INRAE=12.025;MAF_USDA=7.059
NC_035092.1	49268697	.	T	A	.	.	MAF_USDA=1.639
NC_035092.1	49268704	.	G	C	.	.	MAF_USDA=1.639
NC_035092.1	49268781	.	T	G	.	.	MAF_USDA=5.738
NC_035092.1	49268788	.	C	A	.	.	MAF_USDA=6.557
NC_035092.1	49268824	.	A	G	.	.	MAF_INRAE=32.278;MAF_USDA=44.706
NC_035092.1	49268830	.	A	C	.	.	MAF_INRAE=17.722;MAF_USDA=7.059
NC_035092.1	49268889	.	A	G	.	.	MAF_USDA=2.459
NC_035092.1	49268893	.	G	C	.	.	MAF_USDA=4.918
NC_035092.1	49268964	.	G	A	.	.	MAF_USDA=4.098
NC_035092.1	49268973	.	G	A	.	.	MAF_USDA=1.639
NC_035092.1	49268996	.	A	G	.	.	MAF_INRAE=2.5;MAF_USDA=3.279
NC_035092.1	49269011	.	G	T	.	.	MAF_INRAE=2.5;MAF_USDA=9.016
NC_035092.1	49269165	.	C	T	.	.	MAF_INRAE=2.5;MAF_USDA=3.279
NC_035092.1	49269267	.	T	C	.	.	MAF_USDA=3.279
NC_035092.1	49269315	.	T	G	.	.	MAF_USDA=4.167
NC_035092.1	49269420	.	G	A	.	.	MAF_INRAE=32.278;MAF_USDA=35.882
NC_035092.1	49269426	.	G	T	.	.	MAF_INRAE=32.278;MAF_USDA=35.882
NC_035092.1	49269506	.	T	C	.	.	MAF_INRAE=29.747;MAF_USDA=22.941
NC_035092.1	49269517	.	G	T	.	.	MAF_USDA=8.333
NC_035092.1	49269679	.	C	A	.	.	MAF_USDA=5.738
NC_035092.1	49269710	.	A	G	.	.	MAF_INRAE=3.333
NC_035092.1	49269711	.	A	T	.	.	MAF_INRAE=18.354;MAF_USDA=7.059
NC_035092.1	49269940	.	T	C	.	.	MAF_USDA=3.279
NC_035092.1	49270048	.	C	A	.	.	MAF_USDA=4.918
NC_035092.1	49270058	.	A	C	.	.	MAF_USDA=16.667
NC_035092.1	49270059	.	A	C	.	.	MAF_INRAE=14.167
NC_035092.1	49270060	.	A	G	.	.	MAF_USDA=16.667
NC_035092.1	49270062	.	T	G,A	.	.	MAF_INRAE=14.167;MAF_USDA=16.667
NC_035092.1	49270063	.	C	A	.	.	MAF_INRAE=14.167
NC_035092.1	49270064	.	C	T	.	.	MAF_USDA=16.667
NC_035092.1	49270066	.	G	T	.	.	MAF_USDA=16.667
NC_035092.1	49270076	.	A	T	.	.	MAF_INRAE=14.167
NC_035092.1	49270128	.	C	T	.	.	MAF_USDA=3.279
NC_035092.1	49270346	.	C	T	.	.	MAF_INRAE=32.278;MAF_USDA=43.529
NC_035092.1	49270716	.	G	T	.	.	MAF_INRAE=32.278;MAF_USDA=44.118
NC_035092.1	49270749	.	T	A	.	.	MAF_INRAE=32.278;MAF_USDA=44.118
NC_035092.1	49270907	.	G	C	.	.	MAF_USDA=2.459
NC_035092.1	49270949	.	C	A	.	.	MAF_USDA=5.882
NC_035092.1	49270953	.	G	T	.	.	MAF_USDA=8.333
NC_035092.1	49271149	.	A	T	.	.	MAF_USDA=1.639
NC_035092.1	49271225	.	A	T	.	.	MAF_INRAE=32.278;MAF_USDA=44.118
NC_035092.1	49271229	.	C	A	.	.	MAF_USDA=5.738
NC_035092.1	49271250	.	G	C	.	.	MAF_USDA=10.417
NC_035092.1	49271255	.	A	T	.	.	MAF_USDA=10.417
NC_035092.1	49271266	.	A	T	.	.	MAF_USDA=8.333
NC_035092.1	49271283	.	C	T	.	.	MAF_USDA=1.639
NC_035092.1	49271291	.	G	T	.	.	MAF_USDA=8.197
NC_035092.1	49271346	.	T	A	.	.	MAF_USDA=15.574
NC_035092.1	49271489	.	A	C	.	.	MAF_USDA=2.459
NC_035092.1	49271511	.	A	T	.	.	MAF_INRAE=44.304;MAF_USDA=37.5
NC_035092.1	49271512	.	A	C	.	.	MAF_USDA=2.5
NC_035092.1	49271513	.	A	T	.	.	MAF_INRAE=27.5;MAF_USDA=2.976
NC_035092.1	49271520	.	A	T	.	.	MAF_INRAE=19.62;MAF_USDA=2.941
NC_035092.1	49271524	.	T	C	.	.	MAF_INRAE=3.797;MAF_USDA=1.765
NC_035092.1	49271573	.	G	A	.	.	MAF_INRAE=3.797;MAF_USDA=1.765
NC_035092.1	49271624	.	C	T	.	.	MAF_USDA=6.557
NC_035092.1	49271625	.	T	G	.	.	MAF_USDA=6.557
NC_035092.1	49271685	.	C	A	.	.	MAF_INRAE=32.278;MAF_USDA=43.529
NC_035092.1	49271722	.	G	A	.	.	MAF_USDA=1.639
NC_035092.1	49271723	.	G	A	.	.	MAF_USDA=2.459
NC_035092.1	49271803	.	G	A	.	.	MAF_USDA=2.459
NC_035092.1	49271847	.	T	G	.	.	MAF_INRAE=12.025
NC_035092.1	49271895	.	C	A	.	.	MAF_USDA=1.639
NC_035092.1	49271903	.	C	T	.	.	MAF_USDA=4.167
NC_035092.1	49272024	.	T	C	.	.	MAF_USDA=5.738
NC_035092.1	49272104	.	G	A	.	.	MAF_INRAE=17.722;MAF_USDA=7.059
NC_035092.1	49272181	.	G	T	.	.	MAF_INRAE=32.278;MAF_USDA=43.529
NC_035092.1	49272212	.	T	A	.	.	MAF_USDA=1.667
NC_035092.1	49272252	.	G	C	.	.	MAF_INRAE=30.38;MAF_USDA=42.353
NC_035092.1	49272258	.	G	T	.	.	MAF_INRAE=32.278;MAF_USDA=36.471
NC_035092.1	49272303	.	C	A	.	.	MAF_USDA=2.459
NC_035092.1	49272316	.	G	T	.	.	MAF_USDA=5.738
NC_035092.1	49272430	.	T	C	.	.	MAF_USDA=1.639
NC_035092.1	49272432	.	C	A	.	.	MAF_USDA=5.738
NC_035092.1	49272470	.	A	C	.	.	MAF_USDA=1.639
NC_035092.1	49272495	.	T	G	.	.	MAF_INRAE=2.5;MAF_USDA=2.459
NC_035092.1	49272520	.	G	T	.	.	MAF_USDA=2.459
NC_035092.1	49272615	.	T	G	.	.	MAF_USDA=1.639
NC_035092.1	49272632	.	A	T	.	.	MAF_USDA=2.459
NC_035092.1	49272658	.	G	A	.	.	MAF_USDA=9.016
NC_035092.1	49272659	.	A	T	.	.	MAF_USDA=5.738
NC_035092.1	49272813	.	A	T	.	.	MAF_USDA=5.738
NC_035092.1	49272819	.	T	G	.	.	MAF_USDA=3.279
NC_035092.1	49272927	.	G	A	.	.	MAF_USDA=2.459
NC_035092.1	49273126	.	C	T	.	.	MAF_USDA=4.706
NC_035092.1	49273185	.	C	G	.	.	MAF_USDA=1.639
NC_035092.1	49273204	.	G	A	.	.	MAF_USDA=5.882
NC_035092.1	49273229	.	A	T	.	.	MAF_INRAE=32.278;MAF_USDA=43.529
NC_035092.1	49273468	.	G	A	.	.	MAF_INRAE=2.5;MAF_USDA=3.279
NC_035092.1	49273610	.	A	C	.	.	MAF_USDA=3.279
NC_035092.1	49273762	.	T	A	.	.	MAF_INRAE=2.5;MAF_USDA=3.333
NC_035092.1	49273877	.	A	C	.	.	MAF_USDA=15.574
NC_035092.1	49273970	.	A	G	.	.	MAF_USDA=14.754
NC_035092.1	49273998	.	G	A	.	.	MAF_INRAE=13.291;MAF_USDA=10.0
NC_035092.1	49274061	.	T	C	.	.	MAF_INRAE=10.0;MAF_USDA=2.459
NC_035092.1	49274072	.	G	A	.	.	MAF_USDA=1.639
NC_035092.1	49274134	.	T	G	.	.	MAF_INRAE=12.025;MAF_USDA=3.571
NC_035092.1	49274165	.	C	T	.	.	MAF_INRAE=24.684;MAF_USDA=24.405
NC_035092.1	49274205	.	T	C	.	.	MAF_INRAE=25.316;MAF_USDA=9.412
NC_035092.1	49274230	.	C	G	.	.	MAF_INRAE=5.696;MAF_USDA=1.765
NC_035092.1	49274291	.	G	A	.	.	MAF_USDA=1.639
NC_035092.1	49274347	.	A	G	.	.	MAF_USDA=2.459
NC_035092.1	49274451	.	A	T	.	.	MAF_USDA=1.639
NC_035092.1	49274458	.	T	G	.	.	MAF_USDA=5.294
NC_035092.1	49274589	.	G	A	.	.	MAF_INRAE=12.025;MAF_USDA=1.639
NC_035092.1	49274735	.	G	A	.	.	MAF_INRAE=43.038;MAF_USDA=48.235
NC_035092.1	49274831	.	G	T	.	.	MAF_INRAE=46.835;MAF_USDA=27.059
NC_035092.1	49274997	.	G	A	.	.	MAF_INRAE=46.203;MAF_USDA=35.882
NC_035092.1	49275179	.	C	A	.	.	MAF_USDA=1.639
NC_035092.1	49275194	.	C	A	.	.	MAF_USDA=3.279
NC_035092.1	49275211	.	G	A	.	.	MAF_INRAE=2.5;MAF_USDA=5.738
NC_035092.1	49275254	.	A	G	.	.	MAF_INRAE=45.57;MAF_USDA=35.294
NC_035092.1	49275268	.	C	G	.	.	MAF_USDA=4.706
NC_035092.1	49275389	.	C	T	.	.	MAF_USDA=4.918
NC_035092.1	49275390	.	G	A	.	.	MAF_USDA=6.471
NC_035092.1	49275570	.	G	T	.	.	MAF_USDA=5.882
NC_035092.1	49275622	.	C	T	.	.	MAF_USDA=1.639
NC_035092.1	49275732	.	A	T	.	.	MAF_USDA=4.167
NC_035092.1	49275787	.	G	A	.	.	MAF_INRAE=2.5;MAF_USDA=6.557
NC_035092.1	49275993	.	T	C	.	.	MAF_USDA=1.667
NC_035092.1	49276087	.	G	T	.	.	MAF_USDA=1.639
NC_035092.1	49276301	.	C	T	.	.	MAF_INRAE=12.658;MAF_USDA=8.235
NC_035092.1	49276685	.	C	T	.	.	MAF_USDA=2.459
NC_035092.1	49276709	.	A	G	.	.	MAF_INRAE=44.937;MAF_USDA=29.412
NC_035092.1	49276775	.	C	G	.	.	MAF_INRAE=44.937;MAF_USDA=29.412
NC_035092.1	49276779	.	C	T	.	.	MAF_USDA=8.197
NC_035092.1	49276820	.	C	A	.	.	MAF_USDA=4.098
NC_035092.1	49276836	.	A	T	.	.	MAF_USDA=4.098
NC_035092.1	49277176	.	C	T	.	.	MAF_INRAE=43.038;MAF_USDA=38.235
NC_035092.1	49277197	.	G	T	.	.	MAF_INRAE=43.671;MAF_USDA=38.824
NC_035092.1	49277634	.	G	A	.	.	MAF_INRAE=24.684;MAF_USDA=18.235
NC_035092.1	49277639	.	C	T	.	.	MAF_INRAE=43.671;MAF_USDA=38.235
NC_035092.1	49277688	.	C	T	.	.	MAF_INRAE=2.5;MAF_USDA=6.557
NC_035092.1	49277752	.	G	C	.	.	MAF_USDA=4.118
NC_035092.1	49277779	.	C	A	.	.	MAF_USDA=4.706
NC_035092.1	49277806	.	C	G	.	.	MAF_INRAE=12.025
NC_035092.1	49277894	.	T	C	.	.	MAF_INRAE=43.038;MAF_USDA=37.059
NC_035092.1	49278137	.	A	G	.	.	MAF_USDA=6.471
NC_035092.1	49278172	.	G	C	.	.	MAF_INRAE=29.114;MAF_USDA=13.529
NC_035092.1	49278196	.	A	C	.	.	MAF_INRAE=2.5;MAF_USDA=12.295
NC_035092.1	49278231	.	A	C	.	.	MAF_INRAE=24.684;MAF_USDA=36.471
NC_035092.1	49278444	.	A	C	.	.	MAF_USDA=1.639
NC_035092.1	49278574	.	C	A	.	.	MAF_USDA=4.918
NC_035092.1	49278609	.	C	T	.	.	MAF_USDA=1.639
NC_035092.1	49278815	.	G	T	.	.	MAF_INRAE=17.722;MAF_USDA=7.059
NC_035092.1	49279080	.	G	T	.	.	MAF_INRAE=2.5;MAF_USDA=6.557
NC_035092.1	49279087	.	A	G	.	.	MAF_INRAE=29.114;MAF_USDA=43.529
NC_035092.1	49279287	.	C	T	.	.	MAF_USDA=5.294
NC_035092.1	49279407	.	T	G	.	.	MAF_USDA=10.656
NC_035092.1	49279409	.	A	C	.	.	MAF_USDA=1.639
NC_035092.1	49279688	.	T	C	.	.	MAF_INRAE=3.797
NC_035092.1	49279812	.	G	T	.	.	MAF_INRAE=23.333;MAF_USDA=31.25
NC_035092.1	49279845	.	T	C	.	.	MAF_INRAE=29.114;MAF_USDA=43.529
NC_035092.1	49279924	.	C	T	.	.	MAF_USDA=1.639
NC_035092.1	49279933	.	G	T	.	.	MAF_USDA=4.918
NC_035092.1	49279944	.	T	C	.	.	MAF_USDA=3.279
NC_035092.1	49279980	.	T	A	.	.	MAF_USDA=3.279
NC_035092.1	49279990	.	T	C	.	.	MAF_USDA=3.279
NC_035092.1	49280018	.	T	C	.	.	MAF_USDA=6.667
NC_035092.1	49280156	.	ATGA	ATGG	.	.	MAF_USDA=33.333
NC_035092.1	49280159	.	A	G	.	.	MAF_USDA=31.148
NC_035092.1	49280197	.	G	T	.	.	MAF_USDA=3.279
NC_035092.1	49281327	.	C	T	.	.	MAF_USDA=4.706
NC_035092.1	49281540	.	T	C	.	.	MAF_USDA=2.459
NC_035092.1	49281547	.	T	C	.	.	MAF_USDA=15.574
NC_035092.1	49281580	.	C	G	.	.	MAF_USDA=4.098
NC_035092.1	49281587	.	T	A	.	.	MAF_USDA=4.098
NC_035092.1	49281757	.	G	T	.	.	MAF_USDA=4.098
NC_035092.1	49281766	.	C	G	.	.	MAF_INRAE=2.5;MAF_USDA=5.738
NC_035092.1	49281837	.	G	T	.	.	MAF_INRAE=3.333;MAF_USDA=13.115
NC_035092.1	49281975	.	C	T	.	.	MAF_INRAE=5.063;MAF_USDA=5.294
NC_035092.1	49282051	.	G	T	.	.	MAF_INRAE=11.392;MAF_USDA=8.824
NC_035092.1	49282420	.	G	C	.	.	MAF_USDA=4.167
NC_035092.1	49282451	.	C	A	.	.	MAF_INRAE=32.911;MAF_USDA=27.059
NC_035092.1	49282497	.	C	G	.	.	MAF_INRAE=17.722;MAF_USDA=40.0
NC_035092.1	49282598	.	T	C	.	.	MAF_INRAE=19.62;MAF_USDA=35.882
NC_035092.1	49282648	.	T	G	.	.	MAF_INRAE=39.873;MAF_USDA=25.882
NC_035092.1	49282998	.	C	A	.	.	MAF_INRAE=18.987;MAF_USDA=5.882
NC_035092.1	49283166	.	A	T	.	.	MAF_INRAE=6.962;MAF_USDA=14.118
NC_035092.1	49283225	.	C	T	.	.	MAF_USDA=5.738
NC_035092.1	49283472	.	C	A	.	.	MAF_INRAE=2.5
NC_035092.1	49283503	.	C	G	.	.	MAF_INRAE=17.722;MAF_USDA=8.824
NC_035092.1	49283514	.	C	T	.	.	MAF_INRAE=17.722;MAF_USDA=8.824
NC_035092.1	49283594	.	T	A	.	.	MAF_INRAE=11.392;MAF_USDA=4.098
NC_035092.1	49283693	.	A	C	.	.	MAF_USDA=4.167
NC_035092.1	49283743	.	G	T	.	.	MAF_USDA=5.294
NC_035092.1	49283753	.	T	A	.	.	MAF_USDA=1.639
NC_035092.1	49283754	.	T	A	.	.	MAF_INRAE=26.316;MAF_USDA=14.583
NC_035092.1	49283755	.	A	T	.	.	MAF_INRAE=31.579;MAF_USDA=35.417
NC_035092.1	49283794	.	G	T	.	.	MAF_INRAE=37.975;MAF_USDA=44.118
NC_035092.1	49283926	.	C	T	.	.	MAF_USDA=1.639
NC_035092.1	49283930	.	G	A	.	.	MAF_INRAE=37.975;MAF_USDA=42.941
NC_035092.1	49283951	.	A	C	.	.	MAF_USDA=2.459
NC_035092.1	49284274	.	C	T	.	.	MAF_USDA=3.279
NC_035092.1	49284293	.	A	C	.	.	MAF_INRAE=17.722;MAF_USDA=8.824
NC_035092.1	49284457	.	A	C	.	.	MAF_USDA=1.639
NC_035092.1	49284474	.	GTGAG	GTGAA	.	.	MAF_USDA=35.417
NC_035092.1	49284478	.	G	A	.	.	MAF_INRAE=26.316
NC_035092.1	49284537	.	T	G	.	.	MAF_USDA=11.475
NC_035092.1	49284633	.	A	C	.	.	MAF_INRAE=29.747;MAF_USDA=25.294
NC_035092.1	49284820	.	G	A	.	.	MAF_USDA=2.353
NC_035092.1	49284915	.	C	T	.	.	MAF_USDA=2.941
NC_035092.1	49285022	.	G	A	.	.	MAF_INRAE=15.789;MAF_USDA=16.471
NC_035092.1	49285032	.	T	G	.	.	MAF_USDA=1.639
NC_035092.1	49285033	.	G	T	.	.	MAF_USDA=3.279
NC_035092.1	49285043	.	C	A	.	.	MAF_USDA=1.639
NC_035092.1	49285090	.	T	C	.	.	MAF_USDA=2.353
NC_035092.1	49285182	.	C	T	.	.	MAF_USDA=1.639
NC_035092.1	49285212	.	C	T	.	.	MAF_INRAE=2.5
NC_035092.1	49285277	.	A	T	.	.	MAF_USDA=2.941
NC_035092.1	49285336	.	G	T	.	.	MAF_USDA=1.639
NC_035092.1	49285371	.	G	A	.	.	MAF_USDA=5.294
NC_035092.1	49285427	.	T	C	.	.	MAF_USDA=10.656
NC_035092.1	49285446	.	G	A	.	.	MAF_INRAE=20.253;MAF_USDA=5.882
NC_035092.1	49285447	.	A	T	.	.	MAF_INRAE=23.333;MAF_USDA=5.294
NC_035092.1	49285505	.	G	A	.	.	MAF_USDA=2.459
NC_035092.1	49285519	.	C	T	.	.	MAF_INRAE=10.0
NC_035092.1	49285570	.	A	G	.	.	MAF_INRAE=2.5;MAF_USDA=3.279
NC_035092.1	49285852	.	G	A	.	.	MAF_INRAE=2.5;MAF_USDA=14.754
NC_035092.1	49286056	.	G	A	.	.	MAF_INRAE=10.833;MAF_USDA=22.131
NC_035092.1	49286103	.	A	G	.	.	MAF_USDA=15.574
NC_035092.1	49286107	.	G	T	.	.	MAF_INRAE=2.5;MAF_USDA=12.941
NC_035092.1	49286115	.	G	T	.	.	MAF_INRAE=17.722;MAF_USDA=8.824
NC_035092.1	49286416	.	C	T	.	.	MAF_INRAE=17.722;MAF_USDA=22.353
NC_035092.1	49286441	.	T	C	.	.	MAF_INRAE=30.833;MAF_USDA=35.417
NC_035092.1	49286686	.	A	T	.	.	MAF_USDA=3.279
NC_035092.1	49286825	.	C	A	.	.	MAF_USDA=2.459
NC_035092.1	49286957	.	C	T	.	.	MAF_USDA=3.279
NC_035092.1	49287001	.	C	T	.	.	MAF_INRAE=29.747;MAF_USDA=25.294
NC_035092.1	49287137	.	G	A	.	.	MAF_USDA=1.639
NC_035092.1	49287244	.	C	T	.	.	MAF_USDA=2.941
NC_035092.1	49287330	.	C	A	.	.	MAF_USDA=4.118
NC_035092.1	49287405	.	G	T	.	.	MAF_USDA=2.5
NC_035092.1	49287518	.	C	T	.	.	MAF_USDA=3.333
NC_035092.1	49287613	.	G	A	.	.	MAF_USDA=2.459
NC_035092.1	49287619	.	C	T	.	.	MAF_INRAE=38.608;MAF_USDA=38.235
NC_035092.1	49287633	.	C	G	.	.	MAF_INRAE=33.544;MAF_USDA=10.0
NC_035092.1	49287734	.	G	C	.	.	MAF_INRAE=17.722;MAF_USDA=21.765
NC_035092.1	49287736	.	A	G	.	.	MAF_INRAE=15.0;MAF_USDA=21.765
NC_035092.1	49287754	.	G	A	.	.	MAF_USDA=2.459
NC_035092.1	49288053	.	C	T	.	.	MAF_INRAE=15.789;MAF_USDA=2.353
NC_035092.1	49288071	.	A	G	.	.	MAF_USDA=2.459
NC_035092.1	49288200	.	G	A	.	.	MAF_INRAE=27.848;MAF_USDA=10.588
NC_035092.1	49288312	.	G	C	.	.	MAF_INRAE=14.557;MAF_USDA=22.941
NC_035092.1	49288314	.	T	G	.	.	MAF_INRAE=17.722;MAF_USDA=8.824
NC_035092.1	49288321	.	G	T	.	.	MAF_INRAE=17.722;MAF_USDA=8.824
NC_035092.1	49288430	.	A	G	.	.	MAF_INRAE=45.57;MAF_USDA=32.941
NC_035092.1	49288515	.	C	T	.	.	MAF_USDA=1.639
NC_035092.1	49288774	.	G	A	.	.	MAF_INRAE=2.5;MAF_USDA=2.083
NC_035092.1	49288870	.	C	T	.	.	MAF_INRAE=46.203;MAF_USDA=26.471
NC_035092.1	49288881	.	G	A	.	.	MAF_INRAE=39.873;MAF_USDA=22.941
NC_035092.1	49289023	.	A	C	.	.	MAF_INRAE=24.051;MAF_USDA=7.647
NC_035092.1	49289050	.	G	A	.	.	MAF_USDA=7.647
NC_035092.1	49289122	.	C	T	.	.	MAF_INRAE=24.051;MAF_USDA=10.714
NC_035092.1	49289134	.	T	G	.	.	MAF_USDA=2.976
NC_035092.1	49289142	.	C	A	.	.	MAF_INRAE=27.848;MAF_USDA=14.706
NC_035092.1	49289191	.	G	T	.	.	MAF_USDA=1.639
NC_035092.1	49289213	.	A	T	.	.	MAF_INRAE=12.658;MAF_USDA=8.235
NC_035092.1	49289222	.	T	C	.	.	MAF_INRAE=19.62;MAF_USDA=21.176
NC_035092.1	49289317	.	A	G	.	.	MAF_USDA=1.639
NC_035092.1	49289318	.	C	T	.	.	MAF_USDA=1.639
NC_035092.1	49289328	.	T	C	.	.	MAF_INRAE=2.5;MAF_USDA=12.353
NC_035092.1	49289331	.	A	C	.	.	MAF_USDA=13.529
NC_035092.1	49289517	.	C	A	.	.	MAF_USDA=2.459
NC_035092.1	49289552	.	C	A	.	.	MAF_INRAE=27.848;MAF_USDA=14.706
NC_035092.1	49289561	.	G	T	.	.	MAF_INRAE=17.722;MAF_USDA=8.235
NC_035092.1	49289650	.	A	G	.	.	MAF_USDA=1.639
NC_035092.1	49289758	.	A	G	.	.	MAF_INRAE=2.5;MAF_USDA=17.059
NC_035092.1	49289764	.	G	T	.	.	MAF_INRAE=27.848;MAF_USDA=15.294
NC_035092.1	49289849	.	A	T	.	.	MAF_INRAE=2.5;MAF_USDA=13.529
NC_035092.1	49289878	.	A	T	.	.	MAF_USDA=3.279
NC_035092.1	49289883	.	T	A	.	.	MAF_INRAE=24.684;MAF_USDA=18.824
NC_035092.1	49289885	.	T	A	.	.	MAF_INRAE=9.167;MAF_USDA=4.098
NC_035092.1	49289966	.	C	T	.	.	MAF_USDA=6.557
NC_035092.1	49289982	.	G	T	.	.	MAF_INRAE=13.333;MAF_USDA=26.23
NC_035092.1	49289995	.	A	G	.	.	MAF_USDA=3.279
NC_035092.1	49290013	.	C	T	.	.	MAF_USDA=4.098
NC_035092.1	49290043	.	C	T	.	.	MAF_INRAE=12.658;MAF_USDA=8.824
NC_035092.1	49290063	.	A	G	.	.	MAF_INRAE=2.5;MAF_USDA=5.294
NC_035092.1	49290069	.	C	A	.	.	MAF_USDA=2.941
NC_035092.1	49290088	.	T	C	.	.	MAF_USDA=3.279
NC_035092.1	49290122	.	A	G	.	.	MAF_INRAE=2.5;MAF_USDA=1.176
NC_035092.1	49290144	.	T	C	.	.	MAF_USDA=11.475
NC_035092.1	49290224	.	C	G	.	.	MAF_USDA=10.588
NC_035092.1	49290236	.	G	A	.	.	MAF_INRAE=10.0;MAF_USDA=2.459
NC_035092.1	49290358	.	G	T	.	.	MAF_INRAE=31.646;MAF_USDA=8.235
NC_035092.1	49290390	.	C	T	.	.	MAF_INRAE=10.0;MAF_USDA=1.639
NC_035092.1	49290416	.	A	T	.	.	MAF_USDA=1.639
NC_035092.1	49290443	.	A	T	.	.	MAF_INRAE=27.215;MAF_USDA=18.452
NC_035092.1	49290490	.	A	C	.	.	MAF_USDA=11.475
NC_035092.1	49290584	.	T	A	.	.	MAF_INRAE=12.658;MAF_USDA=8.333
NC_035092.1	49290656	.	T	C	.	.	MAF_INRAE=10.833;MAF_USDA=4.098
NC_035092.1	49290959	.	T	A	.	.	MAF_INRAE=2.5;MAF_USDA=7.059
NC_035092.1	49291020	.	T	C	.	.	MAF_INRAE=12.025;MAF_USDA=8.824
NC_035092.1	49291032	.	G	A	.	.	MAF_USDA=4.098
NC_035092.1	49291122	.	G	A	.	.	MAF_USDA=1.639
NC_035092.1	49291278	.	G	A	.	.	MAF_USDA=2.941
NC_035092.1	49291444	.	C	T	.	.	MAF_USDA=1.639
NC_035092.1	49291671	.	C	T	.	.	MAF_INRAE=15.789;MAF_USDA=2.353
NC_035092.1	49292088	.	C	T	.	.	MAF_INRAE=17.089;MAF_USDA=8.235
NC_035092.1	49292190	.	C	T	.	.	MAF_INRAE=12.025;MAF_USDA=3.279
NC_035092.1	49292259	.	C	A	.	.	MAF_USDA=2.459
NC_035092.1	49292298	.	C	A	.	.	MAF_USDA=10.656
NC_035092.1	49292608	.	C	A	.	.	MAF_USDA=1.639
NC_035092.1	49292636	.	A	T	.	.	MAF_INRAE=2.5
NC_035092.1	49292638	.	G	A	.	.	MAF_INRAE=2.5;MAF_USDA=7.647
NC_035092.1	49292764	.	G	A	.	.	MAF_USDA=1.639
NC_035092.1	49292936	.	C	T	.	.	MAF_INRAE=12.025;MAF_USDA=4.118
NC_035092.1	49292940	.	C	G	.	.	MAF_INRAE=14.167;MAF_USDA=8.824
NC_035092.1	49292942	.	G	A	.	.	MAF_USDA=1.639
NC_035092.1	49293000	.	A	C	.	.	MAF_USDA=2.459
NC_035092.1	49293145	.	A	G	.	.	MAF_INRAE=10.833;MAF_USDA=5.738
NC_035092.1	49293156	.	G	C	.	.	MAF_USDA=3.279
NC_035092.1	49293165	.	T	G	.	.	MAF_INRAE=12.025;MAF_USDA=8.824
NC_035092.1	49293187	.	G	A	.	.	MAF_INRAE=10.0;MAF_USDA=2.459
NC_035092.1	49293201	.	A	G	.	.	MAF_USDA=1.639
NC_035092.1	49293220	.	T	C	.	.	MAF_USDA=2.459
NC_035092.1	49293320	.	G	T	.	.	MAF_INRAE=17.722;MAF_USDA=8.235
NC_035092.1	49293358	.	C	A	.	.	MAF_USDA=2.459
NC_035092.1	49293425	.	C	T	.	.	MAF_USDA=2.459
NC_035092.1	49293652	.	T	C	.	.	MAF_INRAE=2.5;MAF_USDA=6.548
NC_035092.1	49293820	.	C	T	.	.	MAF_USDA=5.882
NC_035092.1	49293915	.	G	T	.	.	MAF_INRAE=18.354;MAF_USDA=7.059
NC_035092.1	49293971	.	A	G	.	.	MAF_INRAE=17.722;MAF_USDA=8.235
NC_035092.1	49294075	.	A	G	.	.	MAF_INRAE=15.789;MAF_USDA=6.471
NC_035092.1	49294080	.	A	G	.	.	MAF_USDA=1.639
NC_035092.1	49294117	.	C	A	.	.	MAF_USDA=4.118
NC_035092.1	49294291	.	A	C	.	.	MAF_INRAE=17.722;MAF_USDA=7.647
NC_035092.1	49294293	.	G	A	.	.	MAF_USDA=2.941
NC_035092.1	49294315	.	T	C	.	.	MAF_INRAE=17.722;MAF_USDA=7.647
NC_035092.1	49294316	.	G	T	.	.	MAF_INRAE=15.0;MAF_USDA=7.647
NC_035092.1	49294359	.	A	T	.	.	MAF_INRAE=2.5;MAF_USDA=11.176
NC_035092.1	49294366	.	A	C	.	.	MAF_USDA=5.738
NC_035092.1	49294443	.	A	C	.	.	MAF_INRAE=2.5;MAF_USDA=4.118
NC_035092.1	49294472	.	C	A	.	.	MAF_USDA=1.639
NC_035092.1	49294546	.	A	T	.	.	MAF_INRAE=15.789;MAF_USDA=2.353
NC_035092.1	49294727	.	G	T	.	.	MAF_INRAE=11.392;MAF_USDA=5.738
NC_035092.1	49294874	.	G	A	.	.	MAF_USDA=5.738
NC_035092.1	49294934	.	C	A	.	.	MAF_USDA=4.118
NC_035092.1	49294947	.	T	A	.	.	MAF_USDA=4.118
NC_035092.1	49294948	.	G	C	.	.	MAF_USDA=4.118
NC_035092.1	49294957	.	G	A	.	.	MAF_USDA=4.118
NC_035092.1	49295017	.	A	G	.	.	MAF_USDA=10.656
NC_035092.1	49295089	.	G	C	.	.	MAF_USDA=5.738
NC_035092.1	49295104	.	C	G	.	.	MAF_INRAE=10.0;MAF_USDA=1.639
NC_035092.1	49295174	.	C	A	.	.	MAF_INRAE=49.367;MAF_USDA=40.588
NC_035092.1	49295367	.	A	C	.	.	MAF_USDA=1.639
NC_035092.1	49295432	.	A	T	.	.	MAF_USDA=14.583
NC_035092.1	49295534	.	G	T	.	.	MAF_USDA=1.639
NC_035092.1	49295538	.	C	T	.	.	MAF_USDA=3.279
NC_035092.1	49295590	.	T	C	.	.	MAF_USDA=1.639
NC_035092.1	49295619	.	C	T	.	.	MAF_USDA=41.667
NC_035092.1	49295682	.	A	T	.	.	MAF_USDA=4.167
NC_035092.1	49296065	.	G	A	.	.	MAF_USDA=6.548
NC_035092.1	49296447	.	C	T	.	.	MAF_USDA=16.667
NC_035092.1	49296466	.	G	C	.	.	MAF_INRAE=42.5
NC_035092.1	49296522	.	C	T	.	.	MAF_INRAE=5.0;MAF_USDA=18.75
NC_035092.1	49296629	.	G	A	.	.	MAF_USDA=4.167
NC_035092.1	49296720	.	A	G	.	.	MAF_INRAE=4.167
NC_035092.1	49296845	.	T	C	.	.	MAF_INRAE=36.076;MAF_USDA=14.118
NC_035092.1	49296864	.	A	G	.	.	MAF_INRAE=49.367;MAF_USDA=41.765
NC_035092.1	49296901	.	G	A	.	.	MAF_USDA=2.459
NC_035092.1	49296973	.	G	A	.	.	MAF_INRAE=12.025;MAF_USDA=8.824
NC_035092.1	49297078	.	T	C	.	.	MAF_USDA=3.279
NC_035092.1	49297121	.	T	A	.	.	MAF_INRAE=2.5;MAF_USDA=4.118
NC_035092.1	49297126	.	G	T	.	.	MAF_INRAE=27.848;MAF_USDA=14.706
NC_035092.1	49297141	.	A	G	.	.	MAF_INRAE=49.367;MAF_USDA=42.353
NC_035092.1	49297142	.	G	A	.	.	MAF_USDA=1.639
NC_035092.1	49297629	.	T	C	.	.	MAF_INRAE=2.5;MAF_USDA=4.118
NC_035092.1	49297661	.	C	A	.	.	MAF_INRAE=2.5;MAF_USDA=4.118
NC_035092.1	49297760	.	A	T	.	.	MAF_INRAE=2.5
NC_035092.1	49297873	.	G	T	.	.	MAF_USDA=5.738
NC_035092.1	49298018	.	A	T	.	.	MAF_USDA=1.639
NC_035092.1	49298058	.	G	A	.	.	MAF_INRAE=15.823;MAF_USDA=8.824
NC_035092.1	49298126	.	A	G	.	.	MAF_INRAE=2.5;MAF_USDA=1.639
NC_035092.1	49298276	.	T	C	.	.	MAF_USDA=3.529
NC_035092.1	49298353	.	A	C	.	.	MAF_INRAE=2.5;MAF_USDA=11.765
NC_035092.1	49298510	.	T	C	.	.	MAF_USDA=9.836
NC_035092.1	49298526	.	G	T	.	.	MAF_USDA=1.639
NC_035092.1	49298584	.	G	T	.	.	MAF_USDA=10.656
NC_035092.1	49298597	.	C	A	.	.	MAF_USDA=1.639
NC_035092.1	49298723	.	G	A	.	.	MAF_USDA=2.941
NC_035092.1	49298911	.	C	G	.	.	MAF_USDA=9.836
NC_035092.1	49298919	.	T	C	.	.	MAF_USDA=3.279
NC_035092.1	49298926	.	A	G	.	.	MAF_INRAE=2.5;MAF_USDA=5.294
NC_035092.1	49298969	.	C	T	.	.	MAF_INRAE=2.5;MAF_USDA=7.647
NC_035092.1	49299132	.	A	G	.	.	MAF_INRAE=2.5
NC_035092.1	49299136	.	C	T	.	.	MAF_USDA=1.639
NC_035092.1	49299213	.	T	A	.	.	MAF_INRAE=2.5
NC_035092.1	49299320	.	A	C	.	.	MAF_USDA=2.459
NC_035092.1	49299328	.	T	C	.	.	MAF_USDA=11.475
NC_035092.1	49299339	.	T	G	.	.	MAF_USDA=2.459
NC_035092.1	49299346	.	T	C	.	.	MAF_INRAE=2.5;MAF_USDA=3.529
NC_035092.1	49299456	.	A	G	.	.	MAF_USDA=2.459
NC_035092.1	49299528	.	C	G	.	.	MAF_USDA=1.639
NC_035092.1	49299687	.	G	A	.	.	MAF_INRAE=2.5;MAF_USDA=7.647
NC_035092.1	49299703	.	T	G	.	.	MAF_INRAE=2.5;MAF_USDA=3.529
NC_035092.1	49299735	.	G	T	.	.	MAF_USDA=1.639
NC_035092.1	49299831	.	G	T	.	.	MAF_INRAE=19.62;MAF_USDA=11.765
NC_035092.1	49299833	.	T	C	.	.	MAF_INRAE=2.5;MAF_USDA=4.118
NC_035092.1	49299866	.	C	T	.	.	MAF_INRAE=17.722;MAF_USDA=8.235
NC_035092.1	49299892	.	C	A	.	.	MAF_INRAE=2.5
NC_035092.1	49299974	.	A	T	.	.	MAF_INRAE=2.5;MAF_USDA=4.118
NC_035092.1	49299990	.	A	G	.	.	MAF_INRAE=15.823;MAF_USDA=8.824
NC_035092.1	49300019	.	T	A	.	.	MAF_USDA=3.279
NC_035092.1	49300224	.	G	T	.	.	MAF_INRAE=2.5
NC_035092.1	49300337	.	C	T	.	.	MAF_INRAE=12.025;MAF_USDA=8.235
NC_035092.1	49300353	.	C	T	.	.	MAF_INRAE=15.789;MAF_USDA=2.353
NC_035092.1	49300421	.	G	A	.	.	MAF_INRAE=2.5;MAF_USDA=3.529
NC_035092.1	49300456	.	C	T	.	.	MAF_USDA=1.639
NC_035092.1	49300481	.	C	T	.	.	MAF_USDA=9.836
NC_035092.1	49300514	.	G	A	.	.	MAF_INRAE=15.823;MAF_USDA=8.824
NC_035092.1	49300626	.	A	G	.	.	MAF_INRAE=11.392;MAF_USDA=8.235
NC_035092.1	49300693	.	G	A	.	.	MAF_INRAE=49.367;MAF_USDA=42.353
NC_035092.1	49300774	.	G	A	.	.	MAF_INRAE=17.722;MAF_USDA=8.235
NC_035092.1	49300870	.	C	G	.	.	MAF_INRAE=12.658;MAF_USDA=8.235
NC_035092.1	49300912	.	C	T	.	.	MAF_USDA=2.976
NC_035092.1	49301016	.	G	A	.	.	MAF_INRAE=2.5;MAF_USDA=7.647
NC_035092.1	49301138	.	C	A	.	.	MAF_USDA=4.918
NC_035092.1	49301268	.	G	T	.	.	MAF_INRAE=2.5;MAF_USDA=16.393
NC_035092.1	49301368	.	A	G	.	.	MAF_INRAE=2.5;MAF_USDA=3.529
NC_035092.1	49301473	.	C	T	.	.	MAF_USDA=2.459
NC_035092.1	49301480	.	C	T	.	.	MAF_INRAE=2.5;MAF_USDA=7.647
NC_035092.1	49301686	.	T	C	.	.	MAF_USDA=5.738
NC_035092.1	49301736	.	G	T	.	.	MAF_INRAE=48.734;MAF_USDA=42.353
NC_035092.1	49301772	.	A	C	.	.	MAF_INRAE=11.392;MAF_USDA=8.333
NC_035092.1	49301878	.	G	A	.	.	MAF_USDA=3.279
NC_035092.1	49301879	.	C	A	.	.	MAF_USDA=3.279
NC_035092.1	49301994	.	G	A	.	.	MAF_INRAE=12.025;MAF_USDA=4.118
NC_035092.1	49302072	.	C	A	.	.	MAF_INRAE=15.823;MAF_USDA=7.647
NC_035092.1	49302080	.	A	T	.	.	MAF_USDA=4.118
NC_035092.1	49302087	.	C	T	.	.	MAF_INRAE=2.5;MAF_USDA=3.279
NC_035092.1	49302173	.	C	T	.	.	MAF_USDA=5.882
NC_035092.1	49302330	.	A	G	.	.	MAF_INRAE=2.5;MAF_USDA=2.941
NC_035092.1	49302350	.	A	C	.	.	MAF_INRAE=12.025;MAF_USDA=7.647
NC_035092.1	49302351	.	A	T	.	.	MAF_INRAE=14.167;MAF_USDA=7.647
NC_035092.1	49302352	.	G	T	.	.	MAF_USDA=2.459
NC_035092.1	49302395	.	G	T	.	.	MAF_INRAE=21.053;MAF_USDA=12.941
NC_035092.1	49302478	.	G	A	.	.	MAF_USDA=10.417
NC_035092.1	49302984	.	A	T	.	.	MAF_INRAE=21.053;MAF_USDA=14.583
NC_035092.1	49303049	.	A	T	.	.	MAF_USDA=6.034
NC_035092.1	49303191	.	T	A	.	.	MAF_INRAE=2.5;MAF_USDA=4.167
NC_035092.1	49303229	.	G	A	.	.	MAF_INRAE=2.5
NC_035092.1	49303234	.	C	A	.	.	MAF_INRAE=11.392;MAF_USDA=7.647
NC_035092.1	49303304	.	G	C	.	.	MAF_USDA=4.118
NC_035092.1	49303379	.	G	T	.	.	MAF_INRAE=21.053;MAF_USDA=8.824
NC_035092.1	49303404	.	T	A	.	.	MAF_INRAE=28.481;MAF_USDA=14.706
NC_035092.1	49303416	.	A	G	.	.	MAF_USDA=3.279
NC_035092.1	49303430	.	C	T	.	.	MAF_INRAE=2.5;MAF_USDA=2.941
NC_035092.1	49303431	.	T	A	.	.	MAF_INRAE=2.5;MAF_USDA=2.941
NC_035092.1	49303438	.	T	C	.	.	MAF_INRAE=19.62;MAF_USDA=25.882
NC_035092.1	49303464	.	C	A	.	.	MAF_INRAE=2.5;MAF_USDA=2.941
NC_035092.1	49303489	.	C	G	.	.	MAF_INRAE=33.544;MAF_USDA=18.824
NC_035092.1	49303540	.	C	A	.	.	MAF_INRAE=29.114;MAF_USDA=28.824
NC_035092.1	49303599	.	A	G	.	.	MAF_USDA=2.941
NC_035092.1	49303616	.	A	C	.	.	MAF_USDA=3.279
NC_035092.1	49303711	.	G	A	.	.	MAF_INRAE=29.114;MAF_USDA=14.706
NC_035092.1	49303726	.	C	T	.	.	MAF_USDA=2.353
NC_035092.1	49303749	.	A	C	.	.	MAF_USDA=1.667
NC_035092.1	49303758	.	G	T	.	.	MAF_INRAE=15.823;MAF_USDA=8.824
NC_035092.1	49303765	.	T	G	.	.	MAF_INRAE=2.5;MAF_USDA=2.353
NC_035092.1	49303826	.	A	G	.	.	MAF_USDA=2.459
NC_035092.1	49303862	.	G	A	.	.	MAF_USDA=17.059
NC_035092.1	49303865	.	G	A	.	.	MAF_INRAE=42.5;MAF_USDA=45.833
NC_035092.1	49304003	.	A	C	.	.	MAF_INRAE=12.658;MAF_USDA=8.235
NC_035092.1	49304045	.	G	A	.	.	MAF_USDA=1.639
NC_035092.1	49304102	.	G	A	.	.	MAF_INRAE=27.848;MAF_USDA=15.294
NC_035092.1	49304241	.	C	T	.	.	MAF_USDA=3.529
NC_035092.1	49304249	.	T	C	.	.	MAF_INRAE=2.5;MAF_USDA=2.353
NC_035092.1	49304273	.	A	G	.	.	MAF_INRAE=2.5;MAF_USDA=13.115
NC_035092.1	49304575	.	C	T	.	.	MAF_USDA=1.639
NC_035092.1	49304594	.	A	G	.	.	MAF_INRAE=15.823;MAF_USDA=8.824
NC_035092.1	49304597	.	C	G	.	.	MAF_USDA=1.639
NC_035092.1	49304638	.	A	C	.	.	MAF_INRAE=45.57;MAF_USDA=24.706
NC_035092.1	49304736	.	G	T	.	.	MAF_USDA=2.459
NC_035092.1	49304773	.	C	T	.	.	MAF_USDA=4.098
NC_035092.1	49304778	.	C	A	.	.	MAF_USDA=2.459
NC_035092.1	49304855	.	T	C	.	.	MAF_INRAE=17.722;MAF_USDA=7.059
NC_035092.1	49304872	.	C	T	.	.	MAF_INRAE=9.167;MAF_USDA=1.639
NC_035092.1	49304906	.	G	A	.	.	MAF_USDA=3.279
NC_035092.1	49304934	.	G	C	.	.	MAF_INRAE=2.5;MAF_USDA=2.459
NC_035092.1	49304935	.	T	G	.	.	MAF_INRAE=2.5;MAF_USDA=2.459
NC_035092.1	49305005	.	C	T	.	.	MAF_USDA=4.098
NC_035092.1	49305006	.	G	T	.	.	MAF_USDA=3.279
NC_035092.1	49305021	.	A	C	.	.	MAF_USDA=2.459
NC_035092.1	49305305	.	C	A	.	.	MAF_USDA=5.882
NC_035092.1	49305408	.	C	A	.	.	MAF_INRAE=17.722;MAF_USDA=7.059
NC_035092.1	49305455	.	C	T	.	.	MAF_INRAE=1.667;MAF_USDA=2.941
NC_035092.1	49305503	.	C	T	.	.	MAF_INRAE=12.025;MAF_USDA=10.417
NC_035092.1	49305546	.	C	A	.	.	MAF_INRAE=14.557;MAF_USDA=14.583
NC_035092.1	49305698	.	A	G	.	.	MAF_INRAE=12.5;MAF_USDA=10.417
NC_035092.1	49305766	.	A	C	.	.	MAF_INRAE=1.667
NC_035092.1	49305787	.	C	A	.	.	MAF_INRAE=14.167;MAF_USDA=10.417
NC_035092.1	49305810	.	A	C	.	.	MAF_INRAE=21.667;MAF_USDA=22.917
NC_035092.1	49305842	.	G	T	.	.	MAF_USDA=8.333
NC_035092.1	49305851	.	C	T	.	.	MAF_USDA=8.333
NC_035092.1	49305928	.	T	C	.	.	MAF_INRAE=24.167;MAF_USDA=13.529
NC_035092.1	49306041	.	A	C	.	.	MAF_INRAE=1.667
NC_035092.1	49306058	.	T	A	.	.	MAF_INRAE=2.5
NC_035092.1	49306059	.	G	T	.	.	MAF_INRAE=2.5;MAF_USDA=4.118
NC_035092.1	49306195	.	G	A	.	.	MAF_INRAE=13.924;MAF_USDA=21.176
NC_035092.1	49306214	.	G	A	.	.	MAF_INRAE=7.595;MAF_USDA=8.824
NC_035092.1	49306253	.	T	A	.	.	MAF_INRAE=17.722;MAF_USDA=7.647
NC_035092.1	49306263	.	G	T	.	.	MAF_USDA=3.279
NC_035092.1	49306265	.	C	A	.	.	MAF_USDA=3.279
NC_035092.1	49306300	.	T	G	.	.	MAF_USDA=1.639
NC_035092.1	49306458	.	A	T	.	.	MAF_USDA=1.639
NC_035092.1	49306647	.	A	G	.	.	MAF_USDA=11.475
NC_035092.1	49306826	.	A	C	.	.	MAF_USDA=3.279
NC_035092.1	49306925	.	A	C	.	.	MAF_USDA=3.279
NC_035092.1	49306946	.	G	A	.	.	MAF_USDA=2.941
NC_035092.1	49306996	.	A	C	.	.	MAF_USDA=1.639
NC_035092.1	49307043	.	G	A	.	.	MAF_USDA=4.118
NC_035092.1	49307179	.	G	A	.	.	MAF_USDA=3.333
NC_035092.1	49307335	.	T	A	.	.	MAF_USDA=2.976
NC_035092.1	49307424	.	C	G	.	.	MAF_USDA=17.262
NC_035092.1	49307478	.	C	A	.	.	MAF_USDA=3.333
NC_035092.1	49307484	.	C	G	.	.	MAF_INRAE=14.167;MAF_USDA=4.762
NC_035092.1	49307488	.	C	A	.	.	MAF_INRAE=17.5;MAF_USDA=8.929
NC_035092.1	49307519	.	G	A	.	.	MAF_INRAE=2.5;MAF_USDA=6.667
NC_035092.1	49307534	.	C	T	.	.	MAF_USDA=1.695
NC_035092.1	49307552	.	T	C	.	.	MAF_USDA=1.695
NC_035092.1	49307598	.	T	C	.	.	MAF_INRAE=19.167;MAF_USDA=18.675
NC_035092.1	49307881	.	G	T	.	.	MAF_INRAE=13.333;MAF_USDA=9.524
NC_035092.1	49307958	.	C	A	.	.	MAF_INRAE=12.5;MAF_USDA=1.667
NC_035092.1	49307964	.	C	G	.	.	MAF_USDA=6.548
NC_035092.1	49307975	.	A	G	.	.	MAF_USDA=3.333
NC_035092.1	49308069	.	A	C	.	.	MAF_USDA=2.5
NC_035092.1	49308078	.	C	A	.	.	MAF_USDA=1.667
NC_035092.1	49308119	.	T	C	.	.	MAF_USDA=1.667
NC_035092.1	49308189	.	C	A	.	.	MAF_INRAE=13.333;MAF_USDA=6.667
NC_035092.1	49308242	.	C	A	.	.	MAF_USDA=1.667
NC_035092.1	49308338	.	T	C	.	.	MAF_USDA=2.976
NC_035092.1	49308436	.	T	A	.	.	MAF_INRAE=12.5;MAF_USDA=8.929
NC_035092.1	49308503	.	G	T	.	.	MAF_INRAE=15.0;MAF_USDA=8.929
NC_035092.1	49308687	.	G	A	.	.	MAF_INRAE=3.333;MAF_USDA=4.819
NC_035092.1	49308727	.	T	C	.	.	MAF_INRAE=3.333;MAF_USDA=2.083
NC_035092.1	49308754	.	C	T	.	.	MAF_USDA=3.012
NC_035092.1	49308771	.	A	C	.	.	MAF_USDA=3.012
NC_035092.1	49308855	.	A	G	.	.	MAF_INRAE=2.5
NC_035092.1	49308954	.	G	T	.	.	MAF_INRAE=30.0;MAF_USDA=5.952
NC_035092.1	49309187	.	T	A	.	.	MAF_INRAE=15.0;MAF_USDA=12.5
NC_035092.1	49309197	.	G	T	.	.	MAF_INRAE=32.5;MAF_USDA=14.881
NC_035092.1	49309207	.	A	G	.	.	MAF_INRAE=20.833;MAF_USDA=16.667
NC_035092.1	49309347	.	C	T	.	.	MAF_INRAE=32.5;MAF_USDA=14.458
NC_035092.1	49309435	.	G	A	.	.	MAF_INRAE=32.5;MAF_USDA=15.06
NC_035092.1	49309458	.	G	A	.	.	MAF_INRAE=3.333;MAF_USDA=6.627
NC_035092.1	49309481	.	T	A	.	.	MAF_INRAE=20.833;MAF_USDA=17.073
NC_035092.1	49309494	.	C	T	.	.	MAF_INRAE=15.0;MAF_USDA=4.878
NC_035092.1	49309576	.	A	C	.	.	MAF_INRAE=17.5;MAF_USDA=10.241
NC_035092.1	49309709	.	G	A	.	.	MAF_USDA=1.667
NC_035092.1	49309822	.	C	A	.	.	MAF_USDA=2.5
NC_035092.1	49309828	.	C	T	.	.	MAF_INRAE=12.5;MAF_USDA=8.929
NC_035092.1	49309841	.	A	G	.	.	MAF_INRAE=12.5;MAF_USDA=8.929
NC_035092.1	49309872	.	T	A	.	.	MAF_USDA=4.762
NC_035092.1	49309881	.	T	G	.	.	MAF_USDA=2.976
NC_035092.1	49309965	.	T	C	.	.	MAF_USDA=1.667
NC_035092.1	49310020	.	A	G	.	.	MAF_USDA=27.5
NC_035092.1	49310021	.	A	G	.	.	MAF_USDA=27.5
NC_035092.1	49310130	.	T	C	.	.	MAF_USDA=23.214
NC_035092.1	49310131	.	T	G	.	.	MAF_USDA=14.167
NC_035092.1	49310190	.	A	G	.	.	MAF_INRAE=15.0;MAF_USDA=4.762
NC_035092.1	49310194	.	T	G	.	.	MAF_USDA=1.667
NC_035092.1	49310218	.	C	T	.	.	MAF_INRAE=12.658;MAF_USDA=4.762
NC_035092.1	49310291	.	G	C	.	.	MAF_INRAE=2.5;MAF_USDA=4.167
NC_035092.1	49310391	.	T	G	.	.	MAF_INRAE=20.0;MAF_USDA=16.667
NC_035092.1	49310498	.	T	G	.	.	MAF_USDA=3.333
NC_035092.1	49310668	.	G	T	.	.	MAF_USDA=1.667
NC_035092.1	49310794	.	A	G	.	.	MAF_USDA=2.5
NC_035092.1	49310799	.	G	A	.	.	MAF_INRAE=32.5;MAF_USDA=14.881
NC_035092.1	49310879	.	C	T	.	.	MAF_INRAE=3.333;MAF_USDA=3.571
NC_035092.1	49310988	.	G	A	.	.	MAF_USDA=1.695
NC_035092.1	49311077	.	T	A	.	.	MAF_INRAE=3.333;MAF_USDA=3.571
NC_035092.1	49311159	.	C	T	.	.	MAF_INRAE=3.333;MAF_USDA=3.571
NC_035092.1	49311250	.	C	T	.	.	MAF_INRAE=17.5;MAF_USDA=8.824
NC_035092.1	49311304	.	G	T	.	.	MAF_USDA=12.712
NC_035092.1	49311511	.	A	G	.	.	MAF_INRAE=15.0;MAF_USDA=4.819
NC_035092.1	49311516	.	G	C	.	.	MAF_USDA=3.012
NC_035092.1	49311556	.	C	A	.	.	MAF_USDA=2.542
NC_035092.1	49311628	.	G	C	.	.	MAF_USDA=6.024
NC_035092.1	49311707	.	G	T	.	.	MAF_INRAE=17.5;MAF_USDA=7.317
NC_035092.1	49311727	.	T	A	.	.	MAF_INRAE=20.833;MAF_USDA=14.634
NC_035092.1	49311749	.	C	A	.	.	MAF_USDA=3.448
NC_035092.1	49311765	.	C	T	.	.	MAF_INRAE=16.667;MAF_USDA=4.878
NC_035092.1	49311972	.	G	A	.	.	MAF_INRAE=2.5
NC_035092.1	49312247	.	C	A	.	.	MAF_USDA=3.333
NC_035092.1	49312311	.	A	G	.	.	MAF_INRAE=32.5;MAF_USDA=14.286
NC_035092.1	49312404	.	C	T	.	.	MAF_USDA=2.5
NC_035092.1	49312413	.	A	G	.	.	MAF_INRAE=12.5
NC_035092.1	49312526	.	T	C	.	.	MAF_USDA=2.381
NC_035092.1	49312555	.	T	C	.	.	MAF_USDA=1.667
NC_035092.1	49312669	.	T	C	.	.	MAF_USDA=1.695
NC_035092.1	49312838	.	C	T	.	.	MAF_USDA=24.405
NC_035092.1	49312906	.	C	T	.	.	MAF_INRAE=48.101;MAF_USDA=24.706
NC_035092.1	49312908	.	T	A	.	.	MAF_INRAE=2.5;MAF_USDA=3.529
NC_035092.1	49312930	.	A	G	.	.	MAF_INRAE=15.789;MAF_USDA=4.706
NC_035092.1	49312995	.	C	T	.	.	MAF_INRAE=15.789;MAF_USDA=5.294
NC_035092.1	49313006	.	G	A	.	.	MAF_INRAE=9.167;MAF_USDA=1.639
NC_035092.1	49313137	.	C	G	.	.	MAF_USDA=5.294
NC_035092.1	49313160	.	T	A	.	.	MAF_INRAE=2.5;MAF_USDA=3.279
NC_035092.1	49313184	.	A	G	.	.	MAF_INRAE=38.333
NC_035092.1	49313247	.	G	C	.	.	MAF_USDA=3.279
NC_035092.1	49313297	.	A	T	.	.	MAF_INRAE=4.167
NC_035092.1	49313299	.	A	T	.	.	MAF_INRAE=4.167
NC_035092.1	49313316	.	G	A	.	.	MAF_INRAE=2.5
NC_035092.1	49313318	.	T	C	.	.	MAF_INRAE=2.5
NC_035092.1	49313330	.	G	A	.	.	MAF_USDA=1.639
NC_035092.1	49313415	.	G	C	.	.	MAF_INRAE=13.924;MAF_USDA=4.118
NC_035092.1	49313425	.	T	C	.	.	MAF_USDA=2.459
NC_035092.1	49313443	.	C	T	.	.	MAF_INRAE=12.658;MAF_USDA=7.059
NC_035092.1	49313491	.	G	A	.	.	MAF_USDA=7.059
NC_035092.1	49313497	.	C	T	.	.	MAF_INRAE=27.848;MAF_USDA=16.471
NC_035092.1	49313511	.	G	C	.	.	MAF_INRAE=1.667
NC_035092.1	49313532	.	G	A	.	.	MAF_USDA=11.475
NC_035092.1	49313538	.	C	T	.	.	MAF_USDA=7.377
NC_035092.1	49313551	.	C	T	.	.	MAF_INRAE=3.333
NC_035092.1	49313553	.	G	C	.	.	MAF_USDA=4.918
NC_035092.1	49313557	.	T	G	.	.	MAF_INRAE=3.333
NC_035092.1	49313560	.	A	G	.	.	MAF_USDA=4.098
NC_035092.1	49313569	.	T	C	.	.	MAF_USDA=13.934
NC_035092.1	49313583	.	G	A	.	.	MAF_USDA=5.738
NC_035092.1	49313593	.	A	G	.	.	MAF_INRAE=3.333
NC_035092.1	49313601	.	A	G	.	.	MAF_INRAE=3.333
NC_035092.1	49313620	.	A	G	.	.	MAF_INRAE=3.333
NC_035092.1	49313726	.	C	A	.	.	MAF_USDA=9.167
NC_035092.1	49313754	.	C	T	.	.	MAF_USDA=35.417
NC_035092.1	49313766	.	C	T	.	.	MAF_USDA=1.667
NC_035092.1	49313767	.	G	A	.	.	MAF_INRAE=13.333
NC_035092.1	49313777	.	T	A	.	.	MAF_USDA=2.459
NC_035092.1	49313835	.	T	C	.	.	MAF_USDA=4.918
NC_035092.1	49314447	.	C	A	.	.	MAF_USDA=6.78
NC_035092.1	49314456	.	C	T	.	.	MAF_USDA=8.333
NC_035092.1	49314488	.	T	A	.	.	MAF_USDA=29.167
NC_035092.1	49314493	.	G	A	.	.	MAF_USDA=33.333
NC_035092.1	49314709	.	T	C	.	.	MAF_INRAE=4.167
NC_035092.1	49314721	.	A	T	.	.	MAF_INRAE=3.333
NC_035092.1	49314747	.	T	C	.	.	MAF_INRAE=12.025;MAF_USDA=10.417
NC_035092.1	49314800	.	C	A	.	.	MAF_INRAE=11.667;MAF_USDA=11.446
NC_035092.1	49314806	.	A	G	.	.	MAF_INRAE=2.5
NC_035092.1	49314808	.	C	G	.	.	MAF_INRAE=27.215;MAF_USDA=13.253
NC_035092.1	49314841	.	G	T	.	.	MAF_INRAE=1.667
NC_035092.1	49314843	.	T	G	.	.	MAF_INRAE=2.5
NC_035092.1	49314849	.	T	A	.	.	MAF_INRAE=1.667
NC_035092.1	49314929	.	C	T	.	.	MAF_INRAE=2.5
NC_035092.1	49314961	.	G	A	.	.	MAF_INRAE=1.667;MAF_USDA=2.083
NC_035092.1	49314971	.	G	A	.	.	MAF_INRAE=1.667
NC_035092.1	49314979	.	G	A	.	.	MAF_INRAE=11.392;MAF_USDA=4.918
NC_035092.1	49315013	.	C	T	.	.	MAF_INRAE=1.667;MAF_USDA=7.377
NC_035092.1	49315020	.	T	C	.	.	MAF_INRAE=39.167;MAF_USDA=37.5
NC_035092.1	49315028	.	G	T	.	.	MAF_INRAE=3.333
NC_035092.1	49315031	.	T	A	.	.	MAF_INRAE=1.667
NC_035092.1	49315038	.	C	T	.	.	MAF_INRAE=3.333
NC_035092.1	49315040	.	G	A	.	.	MAF_USDA=4.098
NC_035092.1	49315046	.	G	T	.	.	MAF_INRAE=7.5
NC_035092.1	49315068	.	C	T	.	.	MAF_USDA=1.639
NC_035092.1	49315082	.	G	A	.	.	MAF_INRAE=2.5;MAF_USDA=3.529
NC_035092.1	49315095	.	G	T	.	.	MAF_INRAE=2.5;MAF_USDA=4.167
NC_035092.1	49315098	.	C	T	.	.	MAF_INRAE=7.895;MAF_USDA=5.882
NC_035092.1	49315100	.	T	C	.	.	MAF_INRAE=1.667;MAF_USDA=5.294
NC_035092.1	49315102	.	T	G	.	.	MAF_INRAE=3.333
NC_035092.1	49315126	.	A	G	.	.	MAF_INRAE=3.333
NC_035092.1	49315163	.	C	G	.	.	MAF_INRAE=3.333
NC_035092.1	49315196	.	C	T	.	.	MAF_INRAE=6.667
NC_035092.1	49315211	.	T	C	.	.	MAF_INRAE=6.667
NC_035092.1	49315264	.	A	G	.	.	MAF_USDA=10.588
NC_035092.1	49315287	.	A	G	.	.	MAF_INRAE=5.833;MAF_USDA=11.765
NC_035092.1	49315292	.	G	A	.	.	MAF_INRAE=12.025;MAF_USDA=6.471
NC_035092.1	49315296	.	T	C	.	.	MAF_INRAE=6.667;MAF_USDA=16.393
NC_035092.1	49315306	.	C	T	.	.	MAF_INRAE=2.5;MAF_USDA=3.529
NC_035092.1	49315335	.	G	T	.	.	MAF_INRAE=1.667;MAF_USDA=3.279
NC_035092.1	49315343	.	T	A	.	.	MAF_INRAE=3.333
NC_035092.1	49315375	.	G	A	.	.	MAF_USDA=3.279
NC_035092.1	49315454	.	G	A	.	.	MAF_USDA=3.279
NC_035092.1	49315487	.	C	A	.	.	MAF_INRAE=2.5;MAF_USDA=3.529
NC_035092.1	49315513	.	C	A	.	.	MAF_INRAE=2.5;MAF_USDA=3.529
NC_035092.1	49315674	.	G	A	.	.	MAF_USDA=2.941
NC_035092.1	49315681	.	G	T	.	.	MAF_INRAE=10.0;MAF_USDA=1.639
NC_035092.1	49315752	.	C	T	.	.	MAF_INRAE=2.5;MAF_USDA=2.941
NC_035092.1	49315792	.	T	C	.	.	MAF_INRAE=44.937;MAF_USDA=29.412
NC_035092.1	49315832	.	C	T	.	.	MAF_INRAE=15.789;MAF_USDA=4.706
NC_035092.1	49315919	.	A	T	.	.	MAF_USDA=1.639
NC_035092.1	49315970	.	A	G	.	.	MAF_USDA=2.459
NC_035092.1	49315982	.	T	C	.	.	MAF_USDA=2.459
NC_035092.1	49316231	.	C	T	.	.	MAF_INRAE=3.797;MAF_USDA=1.765
NC_035092.1	49316240	.	G	A	.	.	MAF_INRAE=2.5;MAF_USDA=3.279
NC_035092.1	49316260	.	A	T	.	.	MAF_USDA=1.639
NC_035092.1	49316298	.	C	T	.	.	MAF_USDA=5.294
NC_035092.1	49316321	.	G	A	.	.	MAF_USDA=2.941
NC_035092.1	49316529	.	G	C	.	.	MAF_INRAE=13.924;MAF_USDA=4.118
NC_035092.1	49316641	.	C	A	.	.	MAF_INRAE=2.5;MAF_USDA=3.529
NC_035092.1	49316665	.	C	T	.	.	MAF_USDA=3.279
NC_035092.1	49316719	.	A	C	.	.	MAF_INRAE=27.848;MAF_USDA=14.706
NC_035092.1	49316730	.	G	T	.	.	MAF_INRAE=47.468;MAF_USDA=30.0
NC_035092.1	49316804	.	G	A	.	.	MAF_INRAE=12.658;MAF_USDA=10.588
NC_035092.1	49316855	.	G	C	.	.	MAF_INRAE=13.333;MAF_USDA=20.0
NC_035092.1	49316865	.	A	T	.	.	MAF_USDA=3.279
NC_035092.1	49316936	.	A	C	.	.	MAF_USDA=2.941
NC_035092.1	49316963	.	A	T	.	.	MAF_INRAE=2.5;MAF_USDA=2.083
NC_035092.1	49317042	.	G	A	.	.	MAF_INRAE=13.333;MAF_USDA=22.353
NC_035092.1	49317068	.	A	C	.	.	MAF_USDA=4.706
NC_035092.1	49317072	.	C	T	.	.	MAF_USDA=1.639
NC_035092.1	49317153	.	G	T	.	.	MAF_INRAE=3.333
NC_035092.1	49317154	.	C	T	.	.	MAF_INRAE=3.333
NC_035092.1	49317218	.	G	A	.	.	MAF_INRAE=3.333
NC_035092.1	49317268	.	G	A	.	.	MAF_USDA=3.279
NC_035092.1	49317473	.	C	T	.	.	MAF_INRAE=14.167;MAF_USDA=15.217
NC_035092.1	49317526	.	C	T	.	.	MAF_INRAE=3.333
NC_035092.1	49317615	.	T	A	.	.	MAF_USDA=2.941
NC_035092.1	49317712	.	G	A	.	.	MAF_INRAE=14.167;MAF_USDA=7.738
NC_035092.1	49317919	.	C	G	.	.	MAF_USDA=3.279
NC_035092.1	49317920	.	T	A	.	.	MAF_INRAE=15.0;MAF_USDA=7.738
NC_035092.1	49317921	.	C	T	.	.	MAF_INRAE=15.0;MAF_USDA=7.738
NC_035092.1	49318034	.	G	T	.	.	MAF_INRAE=15.0;MAF_USDA=8.333
NC_035092.1	49318063	.	T	A	.	.	MAF_USDA=11.475
NC_035092.1	49318094	.	C	T	.	.	MAF_USDA=6.471
NC_035092.1	49318100	.	C	A	.	.	MAF_USDA=4.118
NC_035092.1	49318232	.	G	T	.	.	MAF_USDA=6.522
NC_035092.1	49318233	.	A	T	.	.	MAF_USDA=6.522
NC_035092.1	49318395	.	G	A	.	.	MAF_INRAE=15.0;MAF_USDA=8.929
NC_035092.1	49318411	.	G	T	.	.	MAF_USDA=5.357
NC_035092.1	49318412	.	C	T	.	.	MAF_USDA=5.357
NC_035092.1	49318434	.	A	C	.	.	MAF_USDA=3.279
NC_035092.1	49318530	.	T	G	.	.	MAF_USDA=18.452
NC_035092.1	49318531	.	T	A	.	.	MAF_USDA=18.452
NC_035092.1	49318532	.	T	A	.	.	MAF_USDA=18.452
NC_035092.1	49318577	.	C	G	.	.	MAF_USDA=17.857
NC_035092.1	49318602	.	G	T	.	.	MAF_USDA=1.639
NC_035092.1	49318606	.	G	T	.	.	MAF_USDA=1.639
NC_035092.1	49318621	.	C	T	.	.	MAF_INRAE=2.5;MAF_USDA=16.393
NC_035092.1	49318624	.	A	T	.	.	MAF_INRAE=25.833;MAF_USDA=6.548
NC_035092.1	49318699	.	T	C	.	.	MAF_INRAE=14.167;MAF_USDA=7.738
NC_035092.1	49318703	.	G	A	.	.	MAF_INRAE=10.0
NC_035092.1	49318719	.	G	C	.	.	MAF_INRAE=45.833;MAF_USDA=23.214
NC_035092.1	49318793	.	T	G	.	.	MAF_INRAE=10.0
NC_035092.1	49318837	.	C	A	.	.	MAF_USDA=1.667
NC_035092.1	49319070	.	C	G	.	.	MAF_INRAE=46.667;MAF_USDA=23.81
NC_035092.1	49319080	.	T	G	.	.	MAF_INRAE=14.167;MAF_USDA=7.738
NC_035092.1	49319154	.	G	T	.	.	MAF_INRAE=3.333;MAF_USDA=3.279
NC_035092.1	49319161	.	T	A	.	.	MAF_USDA=2.976
NC_035092.1	49319221	.	C	T	.	.	MAF_USDA=4.167
NC_035092.1	49319262	.	T	G	.	.	MAF_USDA=5.422
NC_035092.1	49319279	.	A	C	.	.	MAF_INRAE=27.5;MAF_USDA=6.548
NC_035092.1	49319323	.	G	T	.	.	MAF_USDA=1.667
NC_035092.1	49319626	.	T	G	.	.	MAF_INRAE=14.167;MAF_USDA=9.524
NC_035092.1	49319673	.	C	A	.	.	MAF_USDA=16.667
NC_035092.1	49319727	.	A	G	.	.	MAF_USDA=4.167
NC_035092.1	49319794	.	A	G	.	.	MAF_USDA=2.459
NC_035092.1	49319838	.	G	A	.	.	MAF_USDA=2.459
NC_035092.1	49319841	.	A	C	.	.	MAF_USDA=7.143
NC_035092.1	49319858	.	T	A	.	.	MAF_USDA=4.348
NC_035092.1	49319877	.	G	C	.	.	MAF_USDA=2.459
NC_035092.1	49319916	.	T	A	.	.	MAF_USDA=1.639
NC_035092.1	49319954	.	G	A	.	.	MAF_USDA=17.059
NC_035092.1	49319985	.	A	T	.	.	MAF_USDA=12.295
NC_035092.1	49319990	.	T	C	.	.	MAF_USDA=23.529
NC_035092.1	49320141	.	C	G	.	.	MAF_USDA=3.333
NC_035092.1	49320204	.	T	G	.	.	MAF_USDA=4.118
NC_035092.1	49320255	.	T	G	.	.	MAF_USDA=3.529
NC_035092.1	49320256	.	A	T	.	.	MAF_USDA=8.824
NC_035092.1	49320264	.	A	G	.	.	MAF_USDA=26.471
NC_035092.1	49320509	.	A	G	.	.	MAF_USDA=3.279
NC_035092.1	49320526	.	G	T	.	.	MAF_USDA=22.917
NC_035092.1	49320528	.	C	T	.	.	MAF_USDA=10.417
NC_035092.1	49320554	.	C	A	.	.	MAF_USDA=18.333
NC_035092.1	49320651	.	A	T	.	.	MAF_USDA=2.459
NC_035092.1	49320684	.	C	A	.	.	MAF_USDA=1.639
NC_035092.1	49320687	.	C	G	.	.	MAF_USDA=4.706
NC_035092.1	49320717	.	A	T	.	.	MAF_USDA=4.918
NC_035092.1	49320837	.	T	C	.	.	MAF_USDA=4.918
NC_035092.1	49320882	.	G	A	.	.	MAF_USDA=1.667
NC_035092.1	49320896	.	C	A	.	.	MAF_USDA=5.0
NC_035092.1	49321223	.	A	T	.	.	MAF_USDA=2.5
NC_035092.1	49321236	.	T	C	.	.	MAF_USDA=2.5
NC_035092.1	49321270	.	G	C	.	.	MAF_USDA=11.667
NC_035092.1	49321309	.	T	A	.	.	MAF_USDA=17.647
NC_035092.1	49321335	.	C	T	.	.	MAF_USDA=16.471
NC_035092.1	49321393	.	A	G	.	.	MAF_INRAE=25.316;MAF_USDA=23.529
NC_035092.1	49321412	.	G	A	.	.	MAF_INRAE=8.861;MAF_USDA=4.706
NC_035092.1	49321490	.	A	T	.	.	MAF_INRAE=27.848;MAF_USDA=14.706
NC_035092.1	49321581	.	C	T	.	.	MAF_INRAE=2.5
NC_035092.1	49321683	.	T	C	.	.	MAF_INRAE=12.025;MAF_USDA=7.647
NC_035092.1	49321818	.	G	A	.	.	MAF_INRAE=10.0
NC_035092.1	49321924	.	C	T	.	.	MAF_INRAE=12.025;MAF_USDA=4.118
NC_035092.1	49322038	.	A	C	.	.	MAF_INRAE=10.0
NC_035092.1	49322056	.	C	T	.	.	MAF_INRAE=12.025;MAF_USDA=4.118
NC_035092.1	49322068	.	A	G	.	.	MAF_USDA=2.459
NC_035092.1	49322100	.	G	T	.	.	MAF_USDA=3.529
NC_035092.1	49322426	.	T	C	.	.	MAF_INRAE=3.333
NC_035092.1	49322428	.	T	C	.	.	MAF_INRAE=7.5
NC_035092.1	49322430	.	T	C	.	.	MAF_INRAE=5.0
NC_035092.1	49322451	.	A	G	.	.	MAF_USDA=3.448
NC_035092.1	49322710	.	G	A	.	.	MAF_INRAE=18.354;MAF_USDA=8.235
NC_035092.1	49322938	.	A	T	.	.	MAF_USDA=3.529
NC_035092.1	49323031	.	C	T	.	.	MAF_INRAE=37.975;MAF_USDA=32.941
NC_035092.1	49323048	.	C	T	.	.	MAF_INRAE=17.722;MAF_USDA=9.412
NC_035092.1	49323082	.	A	G	.	.	MAF_USDA=2.941
NC_035092.1	49323185	.	A	G	.	.	MAF_INRAE=50.0;MAF_USDA=20.588
NC_035092.1	49323251	.	T	A	.	.	MAF_INRAE=17.722;MAF_USDA=7.647
NC_035092.1	49323280	.	C	T	.	.	MAF_USDA=1.639
NC_035092.1	49323305	.	A	C	.	.	MAF_USDA=11.475
NC_035092.1	49323377	.	T	C	.	.	MAF_USDA=2.353
NC_035092.1	49323406	.	A	T	.	.	MAF_INRAE=12.025;MAF_USDA=4.118
NC_035092.1	49323522	.	A	C	.	.	MAF_INRAE=12.025;MAF_USDA=3.529
NC_035092.1	49323537	.	A	G	.	.	MAF_USDA=4.118
NC_035092.1	49323767	.	T	G	.	.	MAF_USDA=2.459
NC_035092.1	49323797	.	C	T	.	.	MAF_INRAE=13.291;MAF_USDA=15.882
NC_035092.1	49323798	.	G	T	.	.	MAF_INRAE=12.5;MAF_USDA=15.882
NC_035092.1	49324010	.	G	A	.	.	MAF_USDA=2.941
NC_035092.1	49324033	.	A	C	.	.	MAF_USDA=5.882
NC_035092.1	49324110	.	C	T	.	.	MAF_INRAE=17.722;MAF_USDA=7.059
NC_035092.1	49324115	.	C	T	.	.	MAF_INRAE=17.722;MAF_USDA=7.647
NC_035092.1	49324146	.	G	T	.	.	MAF_USDA=5.882
NC_035092.1	49324208	.	G	T	.	.	MAF_USDA=2.941
NC_035092.1	49324246	.	T	A	.	.	MAF_INRAE=10.0
NC_035092.1	49324272	.	G	A	.	.	MAF_INRAE=34.177;MAF_USDA=35.294
NC_035092.1	49324295	.	C	T	.	.	MAF_USDA=1.639
NC_035092.1	49324331	.	C	A	.	.	MAF_USDA=2.941
NC_035092.1	49324347	.	C	A	.	.	MAF_INRAE=17.722;MAF_USDA=6.471
NC_035092.1	49324360	.	G	A	.	.	MAF_USDA=1.639
NC_035092.1	49324371	.	C	G	.	.	MAF_INRAE=49.367;MAF_USDA=31.176
NC_035092.1	49324379	.	T	A	.	.	MAF_USDA=2.941
NC_035092.1	49324391	.	C	A	.	.	MAF_USDA=3.279
NC_035092.1	49324432	.	G	A	.	.	MAF_USDA=3.279
NC_035092.1	49324434	.	G	T	.	.	MAF_USDA=3.279
NC_035092.1	49324446	.	A	C	.	.	MAF_INRAE=15.823;MAF_USDA=13.115
NC_035092.1	49324462	.	T	G	.	.	MAF_USDA=2.459
NC_035092.1	49324653	.	G	A	.	.	MAF_USDA=4.706
NC_035092.1	49324665	.	T	A	.	.	MAF_INRAE=48.734;MAF_USDA=25.882
NC_035092.1	49324683	.	T	A	.	.	MAF_USDA=1.639
NC_035092.1	49324711	.	A	C	.	.	MAF_INRAE=37.342;MAF_USDA=15.882
NC_035092.1	49324883	.	C	T	.	.	MAF_INRAE=12.025;MAF_USDA=2.459
NC_035092.1	49324983	.	C	A	.	.	MAF_USDA=2.941
NC_035092.1	49325005	.	A	C	.	.	MAF_INRAE=11.392;MAF_USDA=4.118
NC_035092.1	49325078	.	C	A	.	.	MAF_USDA=2.941
NC_035092.1	49325169	.	G	T	.	.	MAF_INRAE=1.667;MAF_USDA=1.765
NC_035092.1	49325225	.	C	G	.	.	MAF_INRAE=48.734
NC_035092.1	49325239	.	T	A	.	.	MAF_USDA=2.459
NC_035092.1	49325241	.	C	T	.	.	MAF_USDA=1.639
NC_035092.1	49325255	.	C	T	.	.	MAF_INRAE=5.263
NC_035092.1	49325346	.	G	A	.	.	MAF_INRAE=10.0
NC_035092.1	49325412	.	A	G	.	.	MAF_INRAE=12.658;MAF_USDA=8.235
NC_035092.1	49325467	.	A	T	.	.	MAF_USDA=2.941
NC_035092.1	49325477	.	A	G	.	.	MAF_USDA=2.941
NC_035092.1	49325616	.	A	T	.	.	MAF_USDA=4.167
NC_035092.1	49325708	.	G	C	.	.	MAF_USDA=3.279
NC_035092.1	49325981	.	G	A	.	.	MAF_USDA=2.941
NC_035092.1	49326117	.	C	T	.	.	MAF_USDA=2.941
NC_035092.1	49326185	.	C	T	.	.	MAF_USDA=5.882
NC_035092.1	49326186	.	G	A	.	.	MAF_INRAE=12.025;MAF_USDA=4.118
NC_035092.1	49326204	.	T	A	.	.	MAF_USDA=2.459
NC_035092.1	49326288	.	A	C	.	.	MAF_USDA=1.639
NC_035092.1	49326311	.	C	A	.	.	MAF_INRAE=17.722;MAF_USDA=7.059
NC_035092.1	49326337	.	G	A	.	.	MAF_USDA=3.279
NC_035092.1	49326749	.	A	G	.	.	MAF_USDA=3.279
NC_035092.1	49326767	.	C	T	.	.	MAF_INRAE=12.025;MAF_USDA=4.706
NC_035092.1	49326807	.	G	A	.	.	MAF_INRAE=48.101;MAF_USDA=26.471
NC_035092.1	49326808	.	G	T	.	.	MAF_INRAE=48.333;MAF_USDA=25.882
NC_035092.1	49327025	.	C	A	.	.	MAF_USDA=2.941
NC_035092.1	49327048	.	T	C	.	.	MAF_INRAE=12.025;MAF_USDA=4.118
NC_035092.1	49327145	.	C	A	.	.	MAF_USDA=2.941
NC_035092.1	49327153	.	T	G	.	.	MAF_INRAE=49.367;MAF_USDA=24.706
NC_035092.1	49327165	.	G	T	.	.	MAF_INRAE=2.5;MAF_USDA=1.176
NC_035092.1	49327245	.	G	A	.	.	MAF_USDA=2.941
NC_035092.1	49327293	.	G	T	.	.	MAF_USDA=2.459
NC_035092.1	49327338	.	A	G	.	.	MAF_INRAE=15.823;MAF_USDA=29.412
NC_035092.1	49327507	.	C	T	.	.	MAF_USDA=10.0
NC_035092.1	49327513	.	C	T	.	.	MAF_USDA=2.459
NC_035092.1	49327588	.	G	C	.	.	MAF_INRAE=17.722;MAF_USDA=7.059
NC_035092.1	49327728	.	C	T	.	.	MAF_USDA=10.417
NC_035092.1	49327808	.	G	T	.	.	MAF_INRAE=5.833;MAF_USDA=14.118
NC_035092.1	49327811	.	C	T	.	.	MAF_INRAE=17.089;MAF_USDA=18.75
NC_035092.1	49327848	.	C	A	.	.	MAF_INRAE=15.19;MAF_USDA=10.588
NC_035092.1	49327911	.	C	G	.	.	MAF_INRAE=10.0;MAF_USDA=1.639
NC_035092.1	49327928	.	G	A	.	.	MAF_USDA=5.294
NC_035092.1	49328283	.	A	C	.	.	MAF_INRAE=15.823;MAF_USDA=35.882
NC_035092.1	49328548	.	C	A	.	.	MAF_USDA=6.471
NC_035092.1	49328592	.	C	A	.	.	MAF_INRAE=21.667;MAF_USDA=12.353
NC_035092.1	49328605	.	C	T	.	.	MAF_INRAE=50.0;MAF_USDA=28.235
NC_035092.1	49328649	.	G	T	.	.	MAF_USDA=1.639
NC_035092.1	49328708	.	A	T	.	.	MAF_USDA=1.639
NC_035092.1	49328805	.	A	T	.	.	MAF_USDA=2.459
NC_035092.1	49328860	.	C	A	.	.	MAF_USDA=1.639
NC_035092.1	49328892	.	C	A	.	.	MAF_INRAE=49.367;MAF_USDA=27.647
NC_035092.1	49328926	.	A	T	.	.	MAF_INRAE=21.667;MAF_USDA=25.0
NC_035092.1	49328932	.	C	T	.	.	MAF_USDA=1.639
NC_035092.1	49329027	.	C	T	.	.	MAF_INRAE=49.367;MAF_USDA=24.706
NC_035092.1	49329046	.	T	C	.	.	MAF_INRAE=37.342;MAF_USDA=23.529
NC_035092.1	49329069	.	G	A	.	.	MAF_INRAE=2.5;MAF_USDA=3.279
NC_035092.1	49329150	.	T	C	.	.	MAF_USDA=7.647
NC_035092.1	49329188	.	G	T	.	.	MAF_INRAE=18.987;MAF_USDA=20.588
NC_035092.1	49329231	.	T	G	.	.	MAF_USDA=3.279
NC_035092.1	49329239	.	A	G	.	.	MAF_INRAE=30.833;MAF_USDA=22.941
NC_035092.1	49329349	.	C	A	.	.	MAF_USDA=1.639
NC_035092.1	49329378	.	A	C	.	.	MAF_USDA=6.25
NC_035092.1	49329396	.	C	T	.	.	MAF_USDA=6.25
NC_035092.1	49329418	.	C	T	.	.	MAF_INRAE=17.722;MAF_USDA=25.882
NC_035092.1	49329434	.	T	A	.	.	MAF_INRAE=12.658;MAF_USDA=8.235
NC_035092.1	49329443	.	A	C	.	.	MAF_INRAE=2.5;MAF_USDA=3.529
NC_035092.1	49329473	.	A	G	.	.	MAF_USDA=2.459
NC_035092.1	49329530	.	C	T	.	.	MAF_INRAE=10.0;MAF_USDA=4.167
NC_035092.1	49329652	.	T	A	.	.	MAF_INRAE=42.5;MAF_USDA=23.529
NC_035092.1	49329681	.	C	T	.	.	MAF_INRAE=12.658;MAF_USDA=8.235
NC_035092.1	49329740	.	A	C	.	.	MAF_USDA=2.459
NC_035092.1	49329755	.	G	T	.	.	MAF_INRAE=40.833;MAF_USDA=37.059
NC_035092.1	49329880	.	C	T	.	.	MAF_INRAE=40.833;MAF_USDA=19.412
NC_035092.1	49329894	.	G	A	.	.	MAF_USDA=7.647
NC_035092.1	49329929	.	G	T	.	.	MAF_INRAE=21.667;MAF_USDA=14.706
NC_035092.1	49330144	.	T	C	.	.	MAF_INRAE=30.0;MAF_USDA=14.118
NC_035092.1	49330175	.	C	A	.	.	MAF_USDA=10.417
NC_035092.1	49330209	.	A	T	.	.	MAF_INRAE=12.025;MAF_USDA=2.459
NC_035092.1	49330223	.	C	A	.	.	MAF_USDA=1.639
NC_035092.1	49330291	.	T	C	.	.	MAF_INRAE=40.833;MAF_USDA=20.0
NC_035092.1	49330323	.	G	A	.	.	MAF_INRAE=20.833;MAF_USDA=12.941
NC_035092.1	49330334	.	A	G	.	.	MAF_INRAE=46.835;MAF_USDA=24.706
NC_035092.1	49330378	.	C	T	.	.	MAF_INRAE=20.0;MAF_USDA=12.941
NC_035092.1	49330759	.	A	C	.	.	MAF_INRAE=44.304;MAF_USDA=48.235
NC_035092.1	49330861	.	T	C	.	.	MAF_INRAE=20.833;MAF_USDA=12.941
NC_035092.1	49330865	.	T	G	.	.	MAF_INRAE=49.167;MAF_USDA=22.353
NC_035092.1	49330884	.	G	A	.	.	MAF_INRAE=20.833;MAF_USDA=4.167
NC_035092.1	49330936	.	T	A	.	.	MAF_INRAE=20.833;MAF_USDA=12.941
NC_035092.1	49331000	.	C	T	.	.	MAF_USDA=2.459
NC_035092.1	49331011	.	C	G	.	.	MAF_INRAE=42.5
NC_035092.1	49331056	.	G	T	.	.	MAF_USDA=1.639
NC_035092.1	49331057	.	C	T	.	.	MAF_USDA=1.639
NC_035092.1	49331071	.	G	T	.	.	MAF_USDA=2.459
NC_035092.1	49331079	.	A	T	.	.	MAF_INRAE=38.608;MAF_USDA=33.529
NC_035092.1	49331088	.	T	A	.	.	MAF_INRAE=12.658;MAF_USDA=8.235
NC_035092.1	49331174	.	A	T	.	.	MAF_INRAE=32.278;MAF_USDA=40.0
NC_035092.1	49331208	.	G	T	.	.	MAF_USDA=8.197
NC_035092.1	49331231	.	T	C	.	.	MAF_INRAE=18.354;MAF_USDA=11.765
NC_035092.1	49331271	.	G	T	.	.	MAF_INRAE=12.025;MAF_USDA=10.417
NC_035092.1	49331297	.	A	G	.	.	MAF_USDA=1.639
NC_035092.1	49331323	.	C	T	.	.	MAF_INRAE=2.5;MAF_USDA=4.118
NC_035092.1	49331580	.	T	A	.	.	MAF_INRAE=21.667;MAF_USDA=12.941
NC_035092.1	49331717	.	C	T	.	.	MAF_USDA=1.639
NC_035092.1	49331838	.	T	G	.	.	MAF_USDA=1.667
NC_035092.1	49332003	.	G	C	.	.	MAF_INRAE=15.789;MAF_USDA=4.118
NC_035092.1	49332013	.	C	A	.	.	MAF_USDA=20.833
NC_035092.1	49332146	.	G	C	.	.	MAF_INRAE=12.025;MAF_USDA=4.918
NC_035092.1	49332409	.	A	C	.	.	MAF_USDA=1.639
NC_035092.1	49332424	.	T	C	.	.	MAF_INRAE=30.0;MAF_USDA=13.529
NC_035092.1	49332558	.	G	A	.	.	MAF_USDA=1.639
NC_035092.1	49332569	.	T	C	.	.	MAF_INRAE=45.57;MAF_USDA=44.706
NC_035092.1	49332623	.	C	T	.	.	MAF_USDA=5.294
NC_035092.1	49332629	.	A	G	.	.	MAF_INRAE=43.333;MAF_USDA=41.765
NC_035092.1	49332662	.	G	T	.	.	MAF_USDA=3.279
NC_035092.1	49332692	.	T	A	.	.	MAF_USDA=1.639
NC_035092.1	49332794	.	A	G	.	.	MAF_USDA=8.197
NC_035092.1	49332838	.	A	T	.	.	MAF_INRAE=37.975;MAF_USDA=41.765
NC_035092.1	49333018	.	T	C	.	.	MAF_INRAE=41.667;MAF_USDA=25.294
NC_035092.1	49333172	.	G	C	.	.	MAF_INRAE=4.167
NC_035092.1	49333176	.	G	C	.	.	MAF_INRAE=20.833;MAF_USDA=12.941
NC_035092.1	49333192	.	C	A	.	.	MAF_INRAE=2.5;MAF_USDA=8.333
NC_035092.1	49333215	.	A	C	.	.	MAF_USDA=3.279
NC_035092.1	49333248	.	C	T	.	.	MAF_USDA=2.459
NC_035092.1	49333348	.	A	G	.	.	MAF_INRAE=2.5;MAF_USDA=2.083
NC_035092.1	49333378	.	G	T	.	.	MAF_INRAE=20.833;MAF_USDA=5.294
NC_035092.1	49333428	.	G	A	.	.	MAF_USDA=12.295
NC_035092.1	49333441	.	G	A	.	.	MAF_INRAE=27.848;MAF_USDA=32.143
NC_035092.1	49333514	.	G	A	.	.	MAF_INRAE=21.667;MAF_USDA=14.118
NC_035092.1	49333588	.	T	C	.	.	MAF_INRAE=2.5;MAF_USDA=3.279
NC_035092.1	49333621	.	C	A	.	.	MAF_INRAE=17.722;MAF_USDA=7.647
NC_035092.1	49333647	.	A	C	.	.	MAF_USDA=2.459
NC_035092.1	49333656	.	A	G	.	.	MAF_INRAE=15.19;MAF_USDA=10.588
NC_035092.1	49333677	.	T	G	.	.	MAF_USDA=3.279
NC_035092.1	49333718	.	C	T	.	.	MAF_USDA=2.976
NC_035092.1	49333735	.	G	T	.	.	MAF_INRAE=49.367;MAF_USDA=32.941
NC_035092.1	49333955	.	T	G	.	.	MAF_INRAE=20.0;MAF_USDA=5.882
NC_035092.1	49334055	.	C	T	.	.	MAF_USDA=1.639
NC_035092.1	49334182	.	A	G	.	.	MAF_INRAE=10.0
NC_035092.1	49334224	.	G	A	.	.	MAF_INRAE=10.0
NC_035092.1	49335371	.	T	G	.	.	MAF_USDA=7.377
NC_035092.1	49335433	.	A	G	.	.	MAF_INRAE=12.025;MAF_USDA=2.459
NC_035092.1	49335598	.	C	T	.	.	MAF_USDA=4.098
NC_035092.1	49335631	.	G	T	.	.	MAF_USDA=4.098
NC_035092.1	49335665	.	A	G	.	.	MAF_INRAE=3.333;MAF_USDA=2.459
NC_035092.1	49335726	.	C	T	.	.	MAF_USDA=2.459
NC_035092.1	49335742	.	A	G	.	.	MAF_INRAE=17.722;MAF_USDA=2.459
NC_035092.1	49335744	.	A	C	.	.	MAF_INRAE=7.595;MAF_USDA=4.918
NC_035092.1	49335764	.	T	G	.	.	MAF_INRAE=30.833
NC_035092.1	49335772	.	G	A	.	.	MAF_INRAE=45.0
NC_035092.1	49335776	.	G	T	.	.	MAF_INRAE=12.5
NC_035092.1	49335778	.	G	A	.	.	MAF_USDA=5.0
NC_035092.1	49335787	.	T	A	.	.	MAF_INRAE=21.667;MAF_USDA=20.588
NC_035092.1	49336040	.	A	G	.	.	MAF_INRAE=12.658;MAF_USDA=8.197
NC_035092.1	49336112	.	A	C	.	.	MAF_USDA=4.918
NC_035092.1	49336149	.	T	G	.	.	MAF_USDA=2.459
NC_035092.1	49336167	.	T	A	.	.	MAF_USDA=9.836
NC_035092.1	49336181	.	G	A	.	.	MAF_INRAE=22.5;MAF_USDA=15.882
NC_035092.1	49336195	.	T	A	.	.	MAF_INRAE=12.658;MAF_USDA=8.197
NC_035092.1	49336230	.	T	C	.	.	MAF_INRAE=3.333;MAF_USDA=7.647
NC_035092.1	49336287	.	A	G	.	.	MAF_INRAE=42.5;MAF_USDA=46.471
NC_035092.1	49336447	.	C	T	.	.	MAF_INRAE=32.278;MAF_USDA=27.647
NC_035092.1	49336476	.	T	G	.	.	MAF_USDA=4.098
NC_035092.1	49336492	.	C	T	.	.	MAF_USDA=1.639
NC_035092.1	49336517	.	T	C	.	.	MAF_INRAE=20.833;MAF_USDA=12.353
NC_035092.1	49336535	.	A	G	.	.	MAF_USDA=2.459
NC_035092.1	49336566	.	C	A	.	.	MAF_USDA=1.667
NC_035092.1	49336629	.	G	A	.	.	MAF_INRAE=12.025;MAF_USDA=2.459
NC_035092.1	49336689	.	G	T	.	.	MAF_USDA=2.459
NC_035092.1	49336701	.	G	T	.	.	MAF_INRAE=18.333;MAF_USDA=12.941
NC_035092.1	49336712	.	G	T	.	.	MAF_USDA=2.459
NC_035092.1	49336759	.	A	C	.	.	MAF_INRAE=11.392;MAF_USDA=8.824
NC_035092.1	49336966	.	C	A	.	.	MAF_USDA=3.279
NC_035092.1	49336974	.	C	T	.	.	MAF_INRAE=21.667;MAF_USDA=12.353
NC_035092.1	49336975	.	G	A	.	.	MAF_INRAE=22.5;MAF_USDA=22.131
NC_035092.1	49337040	.	C	T	.	.	MAF_INRAE=21.667;MAF_USDA=12.353
NC_035092.1	49337041	.	G	A	.	.	MAF_INRAE=16.456;MAF_USDA=15.294
NC_035092.1	49337177	.	G	A	.	.	MAF_USDA=4.098
NC_035092.1	49337205	.	T	C	.	.	MAF_USDA=1.639
NC_035092.1	49337232	.	C	T	.	.	MAF_USDA=2.459
NC_035092.1	49337357	.	C	T	.	.	MAF_INRAE=2.5;MAF_USDA=1.765
NC_035092.1	49337363	.	C	A	.	.	MAF_INRAE=21.667;MAF_USDA=12.353
NC_035092.1	49337382	.	C	T	.	.	MAF_INRAE=34.167;MAF_USDA=15.882
NC_035092.1	49337415	.	C	G	.	.	MAF_INRAE=21.667;MAF_USDA=14.118
NC_035092.1	49337436	.	G	A	.	.	MAF_USDA=1.639
NC_035092.1	49337461	.	G	T	.	.	MAF_USDA=1.639
NC_035092.1	49337510	.	G	T	.	.	MAF_USDA=12.5
NC_035092.1	49337685	.	T	C	.	.	MAF_USDA=7.647
NC_035092.1	49337744	.	C	T	.	.	MAF_USDA=2.459
NC_035092.1	49337882	.	A	G	.	.	MAF_INRAE=5.263;MAF_USDA=1.765
NC_035092.1	49337948	.	G	C	.	.	MAF_USDA=3.279
NC_035092.1	49338020	.	C	A	.	.	MAF_USDA=3.279
NC_035092.1	49338138	.	G	A	.	.	MAF_INRAE=23.418;MAF_USDA=24.118
NC_035092.1	49338314	.	C	G	.	.	MAF_INRAE=23.418;MAF_USDA=31.765
NC_035092.1	49338317	.	G	C	.	.	MAF_INRAE=14.167;MAF_USDA=21.311
NC_035092.1	49338325	.	A	G	.	.	MAF_USDA=4.098
NC_035092.1	49338350	.	G	A	.	.	MAF_INRAE=35.443;MAF_USDA=18.235
NC_035092.1	49338360	.	C	A	.	.	MAF_INRAE=15.789;MAF_USDA=6.471
NC_035092.1	49338399	.	A	C	.	.	MAF_INRAE=11.392;MAF_USDA=15.294
NC_035092.1	49338450	.	A	C	.	.	MAF_USDA=7.377
NC_035092.1	49338521	.	T	G	.	.	MAF_USDA=4.098
NC_035092.1	49338523	.	A	T	.	.	MAF_USDA=2.459
NC_035092.1	49338524	.	G	T	.	.	MAF_USDA=2.459
NC_035092.1	49338536	.	C	A	.	.	MAF_INRAE=12.658;MAF_USDA=7.647
NC_035092.1	49338537	.	G	A	.	.	MAF_INRAE=24.167;MAF_USDA=33.529
NC_035092.1	49338697	.	A	G	.	.	MAF_USDA=7.5
NC_035092.1	49338708	.	G	A	.	.	MAF_USDA=5.357
NC_035092.1	49338735	.	C	G	.	.	MAF_USDA=1.667
NC_035092.1	49339029	.	A	T	.	.	MAF_USDA=20.0
NC_035092.1	49339104	.	T	G	.	.	MAF_USDA=5.294
NC_035092.1	49339275	.	C	T	.	.	MAF_USDA=4.098
NC_035092.1	49339331	.	G	T	.	.	MAF_USDA=1.639
NC_035092.1	49339380	.	C	A	.	.	MAF_USDA=6.557
NC_035092.1	49339382	.	T	C	.	.	MAF_USDA=4.098
NC_035092.1	49339395	.	G	T	.	.	MAF_USDA=5.294
NC_035092.1	49339545	.	C	T	.	.	MAF_INRAE=5.0;MAF_USDA=4.118
NC_035092.1	49339562	.	A	C	.	.	MAF_USDA=1.639
NC_035092.1	49339732	.	G	A	.	.	MAF_INRAE=5.0;MAF_USDA=5.294
NC_035092.1	49339783	.	A	G	.	.	MAF_INRAE=24.684;MAF_USDA=20.588
NC_035092.1	49339798	.	G	T	.	.	MAF_USDA=3.279
NC_035092.1	49340004	.	C	T	.	.	MAF_USDA=1.639
NC_035092.1	49340133	.	T	G	.	.	MAF_INRAE=11.392;MAF_USDA=5.882
NC_035092.1	49340321	.	C	T	.	.	MAF_USDA=3.279
NC_035092.1	49340424	.	A	G	.	.	MAF_USDA=7.647
NC_035092.1	49340447	.	T	A	.	.	MAF_USDA=5.0
NC_035092.1	49340525	.	G	T	.	.	MAF_USDA=2.459
NC_035092.1	49340572	.	C	A	.	.	MAF_INRAE=24.051;MAF_USDA=13.529
NC_035092.1	49340609	.	T	C	.	.	MAF_INRAE=12.025;MAF_USDA=3.529
NC_035092.1	49340691	.	G	A	.	.	MAF_USDA=1.639
NC_035092.1	49340725	.	C	T	.	.	MAF_USDA=4.098
NC_035092.1	49340746	.	A	C	.	.	MAF_USDA=1.639
NC_035092.1	49340770	.	G	T	.	.	MAF_INRAE=15.789;MAF_USDA=7.647
NC_035092.1	49341085	.	C	A	.	.	MAF_INRAE=12.025;MAF_USDA=10.417
NC_035092.1	49341303	.	C	A	.	.	MAF_USDA=2.459
NC_035092.1	49341339	.	T	G	.	.	MAF_USDA=3.279
NC_035092.1	49341575	.	T	A	.	.	MAF_INRAE=12.658;MAF_USDA=17.647
NC_035092.1	49341594	.	G	A	.	.	MAF_INRAE=23.418;MAF_USDA=12.353
NC_035092.1	49341921	.	G	T	.	.	MAF_INRAE=12.025;MAF_USDA=10.417
NC_035092.1	49341958	.	C	T	.	.	MAF_USDA=4.918
NC_035092.1	49342030	.	C	A	.	.	MAF_USDA=4.098
NC_035092.1	49342097	.	G	A	.	.	MAF_USDA=5.738
NC_035092.1	49342158	.	T	A	.	.	MAF_INRAE=12.658;MAF_USDA=20.0
NC_035092.1	49342195	.	A	G	.	.	MAF_INRAE=12.025;MAF_USDA=10.417
NC_035092.1	49342196	.	C	T	.	.	MAF_INRAE=12.658;MAF_USDA=20.0
NC_035092.1	49342294	.	C	G	.	.	MAF_INRAE=12.025;MAF_USDA=10.417
NC_035092.1	49342319	.	C	A	.	.	MAF_USDA=1.639
NC_035092.1	49342403	.	C	T	.	.	MAF_INRAE=15.789;MAF_USDA=6.471
NC_035092.1	49342471	.	G	A	.	.	MAF_USDA=1.639
NC_035092.1	49342483	.	G	A	.	.	MAF_USDA=5.294
NC_035092.1	49342576	.	A	T	.	.	MAF_USDA=5.882
NC_035092.1	49342767	.	T	C	.	.	MAF_USDA=3.279
NC_035092.1	49342769	.	T	G	.	.	MAF_INRAE=2.5;MAF_USDA=3.279
NC_035092.1	49342834	.	CAAC	CAAG	.	.	MAF_USDA=18.75
NC_035092.1	49342837	.	C	G	.	.	MAF_INRAE=27.215;MAF_USDA=24.59
NC_035092.1	49342842	.	C	T	.	.	MAF_USDA=2.459
NC_035092.1	49342983	.	G	A	.	.	MAF_INRAE=39.873;MAF_USDA=32.353
NC_035092.1	49342989	.	G	A	.	.	MAF_USDA=2.459
NC_035092.1	49343034	.	A	G	.	.	MAF_INRAE=12.025;MAF_USDA=10.417
NC_035092.1	49343059	.	A	T	.	.	MAF_INRAE=5.696;MAF_USDA=21.765
NC_035092.1	49343112	.	G	A	.	.	MAF_INRAE=27.215;MAF_USDA=35.882
NC_035092.1	49343364	.	G	C	.	.	MAF_USDA=14.706
NC_035092.1	49343522	.	C	T	.	.	MAF_INRAE=5.696;MAF_USDA=1.765
NC_035092.1	49343524	.	T	A	.	.	MAF_USDA=1.639
NC_035092.1	49343535	.	G	T	.	.	MAF_USDA=1.639
NC_035092.1	49343544	.	G	C	.	.	MAF_USDA=1.639
NC_035092.1	49343559	.	T	C	.	.	MAF_USDA=14.706
NC_035092.1	49343579	.	C	T	.	.	MAF_INRAE=18.987;MAF_USDA=25.294
NC_035092.1	49343589	.	A	C	.	.	MAF_USDA=3.279
NC_035092.1	49343621	.	C	A	.	.	MAF_USDA=15.294
NC_035092.1	49343642	.	C	T	.	.	MAF_INRAE=38.608;MAF_USDA=30.588
NC_035092.1	49343705	.	A	G	.	.	MAF_USDA=4.918
NC_035092.1	49343759	.	A	G	.	.	MAF_USDA=5.294
NC_035092.1	49343791	.	C	A	.	.	MAF_INRAE=22.785;MAF_USDA=7.059
NC_035092.1	49343840	.	T	G	.	.	MAF_USDA=7.377
NC_035092.1	49343899	.	G	T	.	.	MAF_USDA=4.167
NC_035092.1	49343904	.	C	T	.	.	MAF_USDA=4.167
NC_035092.1	49343951	.	C	A	.	.	MAF_INRAE=17.5
NC_035092.1	49343952	.	C	A	.	.	MAF_INRAE=22.152;MAF_USDA=22.917
NC_035092.1	49344010	.	G	A	.	.	MAF_USDA=12.353
NC_035092.1	49344060	.	G	C	.	.	MAF_INRAE=22.785;MAF_USDA=7.647
NC_035092.1	49344097	.	G	A	.	.	MAF_USDA=1.639
NC_035092.1	49344172	.	T	G	.	.	MAF_USDA=4.918
NC_035092.1	49344230	.	G	A	.	.	MAF_USDA=1.765
NC_035092.1	49344358	.	C	T	.	.	MAF_USDA=2.459
NC_035092.1	49344442	.	A	G	.	.	MAF_USDA=17.213
NC_035092.1	49344462	.	G	A	.	.	MAF_INRAE=5.0;MAF_USDA=5.882
NC_035092.1	49344485	.	C	T	.	.	MAF_USDA=4.918
NC_035092.1	49344674	.	C	T	.	.	MAF_USDA=24.706
NC_035092.1	49344951	.	A	G	.	.	MAF_USDA=14.881
NC_035092.1	49344961	.	G	C	.	.	MAF_INRAE=37.975;MAF_USDA=28.824
NC_035092.1	49344986	.	G	T	.	.	MAF_USDA=3.529
NC_035092.1	49344988	.	T	A	.	.	MAF_USDA=3.529
NC_035092.1	49344989	.	A	T	.	.	MAF_INRAE=2.5;MAF_USDA=3.279
NC_035092.1	49345060	.	A	G	.	.	MAF_INRAE=17.722;MAF_USDA=7.059
NC_035092.1	49345179	.	C	T	.	.	MAF_INRAE=3.333
NC_035092.1	49346326	.	C	T	.	.	MAF_USDA=14.118
NC_035092.1	49346343	.	G	A	.	.	MAF_USDA=3.279
NC_035092.1	49346384	.	T	G	.	.	MAF_INRAE=26.316;MAF_USDA=7.647
NC_035092.1	49346392	.	A	G	.	.	MAF_USDA=14.118
NC_035092.1	49346524	.	C	T	.	.	MAF_USDA=1.639
NC_035092.1	49346565	.	G	A	.	.	MAF_INRAE=11.392;MAF_USDA=2.941
NC_035092.1	49346741	.	A	G	.	.	MAF_INRAE=24.051;MAF_USDA=12.353
NC_035092.1	49346759	.	C	G	.	.	MAF_INRAE=24.051;MAF_USDA=11.765
NC_035092.1	49346981	.	G	C	.	.	MAF_INRAE=12.658;MAF_USDA=11.176
NC_035092.1	49346986	.	T	C	.	.	MAF_USDA=3.279
NC_035092.1	49346994	.	T	G	.	.	MAF_INRAE=15.789;MAF_USDA=10.0
NC_035092.1	49346997	.	A	G	.	.	MAF_INRAE=26.316;MAF_USDA=17.059
NC_035092.1	49346998	.	T	A	.	.	MAF_USDA=3.529
NC_035092.1	49346999	.	T	C	.	.	MAF_USDA=4.118
NC_035092.1	49347003	.	C	A	.	.	MAF_INRAE=39.474;MAF_USDA=29.167
NC_035092.1	49347008	.	A	T	.	.	MAF_USDA=27.083
NC_035092.1	49347010	.	T	A	.	.	MAF_USDA=4.167
NC_035092.1	49347011	.	G	A	.	.	MAF_USDA=4.167
NC_035092.1	49347013	.	G	A	.	.	MAF_USDA=37.5
NC_035092.1	49347028	.	G	A	.	.	MAF_INRAE=5.263;MAF_USDA=4.167
NC_035092.1	49347045	.	T	G	.	.	MAF_INRAE=5.263
NC_035092.1	49347110	.	A	C	.	.	MAF_INRAE=21.053;MAF_USDA=21.739
NC_035092.1	49347116	.	G	A	.	.	MAF_USDA=15.217
NC_035092.1	49347117	.	C	T	.	.	MAF_USDA=7.831
NC_035092.1	49347118	.	C	T	.	.	MAF_USDA=17.391
NC_035092.1	49347127	.	C	T	.	.	MAF_INRAE=15.789;MAF_USDA=6.024
NC_035092.1	49347135	.	G	T	.	.	MAF_USDA=1.765
NC_035092.1	49347147	.	C	A	.	.	MAF_INRAE=41.139;MAF_USDA=27.083
NC_035092.1	49347150	.	AA	AT	.	.	MAF_USDA=31.25
NC_035092.1	49347171	.	T	C	.	.	MAF_USDA=6.25
NC_035092.1	49347172	.	G	T	.	.	MAF_USDA=6.25
NC_035092.1	49347173	.	A	G	.	.	MAF_USDA=15.882
NC_035092.1	49347207	.	G	T	.	.	MAF_USDA=4.167
NC_035092.1	49347210	.	C	A	.	.	MAF_USDA=4.098
NC_035092.1	49347243	.	C	T	.	.	MAF_INRAE=5.696;MAF_USDA=1.765
NC_035092.1	49347302	.	T	C	.	.	MAF_INRAE=15.823;MAF_USDA=19.412
NC_035092.1	49347453	.	C	T	.	.	MAF_USDA=2.459
NC_035092.1	49347555	.	G	A	.	.	MAF_USDA=1.639
NC_035092.1	49347702	.	T	C	.	.	MAF_USDA=4.098
NC_035092.1	49347926	.	G	A	.	.	MAF_USDA=4.098
NC_035092.1	49348002	.	A	G	.	.	MAF_INRAE=17.722;MAF_USDA=10.588
NC_035092.1	49348005	.	G	T	.	.	MAF_INRAE=5.696;MAF_USDA=3.529
NC_035092.1	49348228	.	T	G	.	.	MAF_USDA=2.459
NC_035092.1	49348253	.	T	C	.	.	MAF_USDA=5.738
NC_035092.1	49348605	.	T	C	.	.	MAF_INRAE=24.051;MAF_USDA=18.75
NC_035092.1	49348658	.	A	T	.	.	MAF_INRAE=24.051;MAF_USDA=14.706
NC_035092.1	49348761	.	T	C	.	.	MAF_USDA=8.197
NC_035092.1	49348785	.	T	C	.	.	MAF_USDA=1.639
NC_035092.1	49348795	.	C	T	.	.	MAF_INRAE=24.051;MAF_USDA=12.941
NC_035092.1	49348818	.	A	G	.	.	MAF_USDA=4.098
NC_035092.1	49348819	.	C	T	.	.	MAF_USDA=4.098
NC_035092.1	49348886	.	G	A	.	.	MAF_INRAE=24.051;MAF_USDA=15.294
NC_035092.1	49348930	.	G	T	.	.	MAF_USDA=5.882
NC_035092.1	49349015	.	T	G	.	.	MAF_INRAE=18.354;MAF_USDA=14.583
NC_035092.1	49349016	.	T	G	.	.	MAF_USDA=4.167
NC_035092.1	49349172	.	T	G	.	.	MAF_USDA=2.459
NC_035092.1	49349496	.	A	G	.	.	MAF_USDA=15.574
NC_035092.1	49349535	.	A	C	.	.	MAF_USDA=1.639
NC_035092.1	49349624	.	A	C	.	.	MAF_USDA=2.459
NC_035092.1	49349675	.	C	A	.	.	MAF_USDA=3.279
NC_035092.1	49349985	.	C	T	.	.	MAF_USDA=2.459
NC_035092.1	49350054	.	A	T	.	.	MAF_INRAE=2.5;MAF_USDA=1.176
NC_035092.1	49350092	.	A	C	.	.	MAF_INRAE=5.696;MAF_USDA=1.765
NC_035092.1	49350315	.	G	A	.	.	MAF_INRAE=18.354;MAF_USDA=16.667
NC_035092.1	49350394	.	T	C	.	.	MAF_INRAE=39.873;MAF_USDA=48.235
NC_035092.1	49350448	.	G	A	.	.	MAF_USDA=1.639
NC_035092.1	49350608	.	C	A	.	.	MAF_USDA=4.167
NC_035092.1	49350649	.	C	T	.	.	MAF_INRAE=12.025;MAF_USDA=8.235
NC_035092.1	49350707	.	C	T	.	.	MAF_INRAE=5.696;MAF_USDA=4.167
NC_035092.1	49350712	.	T	A	.	.	MAF_INRAE=12.025;MAF_USDA=3.529
NC_035092.1	49350762	.	C	T	.	.	MAF_USDA=3.39
NC_035092.1	49350964	.	C	T	.	.	MAF_USDA=1.667
NC_035092.1	49350973	.	G	A	.	.	MAF_USDA=2.5
NC_035092.1	49351099	.	GGACAGACAGACAC	GGACAGACAGACAT	.	.	MAF_USDA=6.25
NC_035092.1	49351112	.	C	T	.	.	MAF_INRAE=23.333;MAF_USDA=20.492
NC_035092.1	49351157	.	C	T	.	.	MAF_USDA=5.294
NC_035092.1	49351237	.	G	T	.	.	MAF_INRAE=24.051;MAF_USDA=21.765
NC_035092.1	49351238	.	G	T	.	.	MAF_USDA=16.667
NC_035092.1	49351241	.	T	C	.	.	MAF_INRAE=12.025;MAF_USDA=7.377
NC_035092.1	49351470	.	T	G	.	.	MAF_INRAE=24.051;MAF_USDA=21.176
NC_035092.1	49351477	.	C	T	.	.	MAF_USDA=1.639
NC_035092.1	49351506	.	G	A	.	.	MAF_USDA=2.459
NC_035092.1	49351515	.	A	G	.	.	MAF_INRAE=24.051;MAF_USDA=21.765
NC_035092.1	49351581	.	A	T	.	.	MAF_USDA=4.098
NC_035092.1	49351747	.	C	A	.	.	MAF_INRAE=23.418;MAF_USDA=7.059
NC_035092.1	49351869	.	G	A	.	.	MAF_USDA=1.639
NC_035092.1	49352023	.	T	C	.	.	MAF_USDA=4.098
NC_035092.1	49352105	.	G	T	.	.	MAF_USDA=2.941
NC_035092.1	49352108	.	A	T	.	.	MAF_USDA=2.941
NC_035092.1	49352117	.	T	C	.	.	MAF_INRAE=43.038;MAF_USDA=41.667
NC_035092.1	49352184	.	A	C	.	.	MAF_USDA=2.459
NC_035092.1	49352280	.	A	T	.	.	MAF_USDA=1.639
NC_035092.1	49352322	.	T	G	.	.	MAF_USDA=1.639
NC_035092.1	49352404	.	G	T	.	.	MAF_INRAE=12.025;MAF_USDA=8.824
NC_035092.1	49352771	.	C	T	.	.	MAF_USDA=4.098
NC_035092.1	49352776	.	G	C	.	.	MAF_USDA=5.882
NC_035092.1	49352777	.	A	C	.	.	MAF_USDA=5.882
NC_035092.1	49352854	.	T	C	.	.	MAF_USDA=4.167
NC_035092.1	49352953	.	T	G	.	.	MAF_USDA=1.639
NC_035092.1	49353069	.	G	A	.	.	MAF_INRAE=6.962;MAF_USDA=8.235
NC_035092.1	49353111	.	G	T	.	.	MAF_USDA=6.557
NC_035092.1	49353127	.	A	C	.	.	MAF_USDA=16.667
NC_035092.1	49353154	.	C	A	.	.	MAF_USDA=1.639
NC_035092.1	49353199	.	A	C	.	.	MAF_USDA=8.197
NC_035092.1	49353258	.	G	A	.	.	MAF_USDA=4.098
NC_035092.1	49353272	.	C	A	.	.	MAF_USDA=3.279
NC_035092.1	49353327	.	G	A	.	.	MAF_USDA=6.557
NC_035092.1	49353330	.	A	C	.	.	MAF_INRAE=12.025;MAF_USDA=5.738
NC_035092.1	49353441	.	G	A	.	.	MAF_INRAE=3.333
NC_035092.1	49353471	.	G	C	.	.	MAF_USDA=4.918
NC_035092.1	49353483	.	A	G	.	.	MAF_INRAE=12.658;MAF_USDA=12.353
NC_035092.1	49353580	.	G	T	.	.	MAF_INRAE=12.658;MAF_USDA=13.529
NC_035092.1	49353599	.	T	C	.	.	MAF_INRAE=39.241;MAF_USDA=37.647
NC_035092.1	49353771	.	G	T	.	.	MAF_USDA=11.475
NC_035092.1	49353825	.	C	T	.	.	MAF_INRAE=2.5;MAF_USDA=1.176
NC_035092.1	49353956	.	T	G	.	.	MAF_INRAE=47.468;MAF_USDA=22.353
NC_035092.1	49353978	.	T	C	.	.	MAF_INRAE=17.722;MAF_USDA=7.059
NC_035092.1	49354198	.	G	T	.	.	MAF_USDA=3.279
NC_035092.1	49354207	.	C	A	.	.	MAF_INRAE=5.696;MAF_USDA=2.353
NC_035092.1	49354261	.	C	T	.	.	MAF_INRAE=15.823;MAF_USDA=15.294
NC_035092.1	49354279	.	G	T	.	.	MAF_USDA=16.393
NC_035092.1	49354320	.	T	G	.	.	MAF_USDA=1.639
NC_035092.1	49354359	.	C	T	.	.	MAF_USDA=7.377
NC_035092.1	49354366	.	C	A	.	.	MAF_USDA=12.295
NC_035092.1	49354405	.	A	G	.	.	MAF_USDA=4.118
NC_035092.1	49354430	.	C	A	.	.	MAF_INRAE=12.658;MAF_USDA=37.059
NC_035092.1	49354433	.	C	G	.	.	MAF_INRAE=2.5;MAF_USDA=2.459
NC_035092.1	49354471	.	A	G	.	.	MAF_USDA=4.706
NC_035092.1	49354476	.	T	G	.	.	MAF_USDA=1.639
NC_035092.1	49354515	.	A	G	.	.	MAF_USDA=18.852
NC_035092.1	49354548	.	T	C	.	.	MAF_INRAE=17.722;MAF_USDA=9.412
NC_035092.1	49354588	.	A	T	.	.	MAF_USDA=2.459
NC_035092.1	49354603	.	C	T	.	.	MAF_INRAE=11.392
NC_035092.1	49354668	.	C	T	.	.	MAF_USDA=4.098
NC_035092.1	49354768	.	C	A	.	.	MAF_INRAE=12.025;MAF_USDA=1.639
NC_035092.1	49354795	.	A	C	.	.	MAF_INRAE=21.053;MAF_USDA=45.294
NC_035092.1	49354829	.	A	G	.	.	MAF_USDA=20.492
NC_035092.1	49354857	.	T	G	.	.	MAF_INRAE=15.789;MAF_USDA=10.417
NC_035092.1	49354867	.	C	A	.	.	MAF_USDA=5.738
NC_035092.1	49355736	.	T	C	.	.	MAF_USDA=3.279
NC_035092.1	49355909	.	C	G	.	.	MAF_USDA=4.918
NC_035092.1	49356022	.	T	A	.	.	MAF_USDA=9.016
NC_035092.1	49356121	.	G	T	.	.	MAF_USDA=5.738
NC_035092.1	49356176	.	G	A	.	.	MAF_USDA=2.459
NC_035092.1	49356202	.	T	G	.	.	MAF_USDA=3.529
NC_035092.1	49356215	.	C	T	.	.	MAF_INRAE=6.329;MAF_USDA=8.235
NC_035092.1	49356353	.	G	T	.	.	MAF_INRAE=17.722;MAF_USDA=9.412
NC_035092.1	49356364	.	C	T	.	.	MAF_USDA=7.377
NC_035092.1	49356402	.	G	C	.	.	MAF_USDA=19.672
NC_035092.1	49356462	.	G	A	.	.	MAF_INRAE=12.658;MAF_USDA=39.412
NC_035092.1	49356472	.	G	A	.	.	MAF_INRAE=12.025;MAF_USDA=5.738
NC_035092.1	49356484	.	A	C	.	.	MAF_INRAE=12.658;MAF_USDA=41.071
NC_035092.1	49356601	.	G	C	.	.	MAF_INRAE=12.658;MAF_USDA=17.059
NC_035092.1	49356694	.	C	A	.	.	MAF_USDA=3.529
NC_035092.1	49356753	.	A	T	.	.	MAF_INRAE=12.658;MAF_USDA=8.235
NC_035092.1	49356766	.	T	C	.	.	MAF_USDA=6.557
NC_035092.1	49356786	.	A	G	.	.	MAF_USDA=4.098
NC_035092.1	49357104	.	T	C	.	.	MAF_INRAE=12.658;MAF_USDA=40.0
NC_035092.1	49357211	.	G	A	.	.	MAF_USDA=5.738
NC_035092.1	49357295	.	T	C	.	.	MAF_INRAE=43.671;MAF_USDA=31.25
NC_035092.1	49357333	.	G	C	.	.	MAF_USDA=3.279
NC_035092.1	49357375	.	C	A	.	.	MAF_INRAE=12.658;MAF_USDA=40.588
NC_035092.1	49357506	.	C	T	.	.	MAF_INRAE=20.0
NC_035092.1	49357606	.	G	A	.	.	MAF_USDA=4.918
NC_035092.1	49357620	.	G	A	.	.	MAF_USDA=4.098
NC_035092.1	49357641	.	C	T	.	.	MAF_USDA=3.279
NC_035092.1	49357826	.	T	C	.	.	MAF_USDA=10.417
NC_035092.1	49357828	.	C	T	.	.	MAF_USDA=10.417
NC_035092.1	49357884	.	C	G	.	.	MAF_USDA=8.235
NC_035092.1	49358040	.	C	T	.	.	MAF_USDA=4.118
NC_035092.1	49358069	.	C	T	.	.	MAF_USDA=9.016
NC_035092.1	49358097	.	A	G	.	.	MAF_USDA=4.098
NC_035092.1	49358165	.	T	G	.	.	MAF_USDA=4.098
NC_035092.1	49358175	.	T	A	.	.	MAF_USDA=4.098
NC_035092.1	49358177	.	T	A	.	.	MAF_USDA=7.647
NC_035092.1	49358270	.	T	A	.	.	MAF_INRAE=12.658
NC_035092.1	49358466	.	T	A	.	.	MAF_INRAE=12.658;MAF_USDA=15.882
NC_035092.1	49358480	.	T	G	.	.	MAF_INRAE=12.658;MAF_USDA=40.588
NC_035092.1	49358502	.	G	A	.	.	MAF_INRAE=12.025;MAF_USDA=3.529
NC_035092.1	49358935	.	T	G	.	.	MAF_USDA=16.393
NC_035092.1	49359000	.	C	T	.	.	MAF_USDA=2.941
NC_035092.1	49359053	.	C	T	.	.	MAF_USDA=7.377
NC_035092.1	49359088	.	G	A	.	.	MAF_INRAE=2.5;MAF_USDA=2.083
NC_035092.1	49359326	.	A	G	.	.	MAF_INRAE=12.658;MAF_USDA=40.588
NC_035092.1	49359359	.	C	A	.	.	MAF_INRAE=12.658;MAF_USDA=47.059
NC_035092.1	49359393	.	C	G	.	.	MAF_INRAE=3.797;MAF_USDA=1.765
NC_035092.1	49359767	.	C	T	.	.	MAF_USDA=1.639
NC_035092.1	49360002	.	A	G	.	.	MAF_INRAE=12.025;MAF_USDA=47.541
NC_035092.1	49360010	.	C	A	.	.	MAF_INRAE=10.127;MAF_USDA=5.738
NC_035092.1	49360012	.	C	T	.	.	MAF_INRAE=11.667;MAF_USDA=5.738
NC_035092.1	49360054	.	T	A	.	.	MAF_INRAE=13.291;MAF_USDA=15.882
NC_035092.1	49360115	.	C	T	.	.	MAF_USDA=1.639
NC_035092.1	49360429	.	C	A	.	.	MAF_USDA=1.639
NC_035092.1	49360459	.	T	A	.	.	MAF_INRAE=12.658;MAF_USDA=15.294
NC_035092.1	49360462	.	T	C	.	.	MAF_INRAE=11.667;MAF_USDA=8.235
NC_035092.1	49360633	.	T	G	.	.	MAF_USDA=4.098
NC_035092.1	49360634	.	T	A	.	.	MAF_INRAE=12.658;MAF_USDA=40.0
NC_035092.1	49360650	.	T	G	.	.	MAF_INRAE=5.263;MAF_USDA=4.167
NC_035092.1	49360680	.	G	A	.	.	MAF_USDA=13.115
NC_035092.1	49360730	.	A	T	.	.	MAF_USDA=1.639
NC_035092.1	49360754	.	G	T	.	.	MAF_USDA=6.471
NC_035092.1	49360827	.	T	C	.	.	MAF_INRAE=23.418;MAF_USDA=7.059
NC_035092.1	49360942	.	G	A	.	.	MAF_INRAE=18.354;MAF_USDA=48.824
NC_035092.1	49361201	.	G	A	.	.	MAF_INRAE=12.025;MAF_USDA=10.417
NC_035092.1	49361298	.	A	T	.	.	MAF_USDA=3.279
NC_035092.1	49361406	.	C	T	.	.	MAF_INRAE=17.722;MAF_USDA=9.412
NC_035092.1	49361463	.	C	A	.	.	MAF_INRAE=23.418;MAF_USDA=11.176
NC_035092.1	49361535	.	A	C	.	.	MAF_USDA=3.279
NC_035092.1	49361803	.	A	G	.	.	MAF_INRAE=12.025;MAF_USDA=3.529
NC_035092.1	49361827	.	A	C	.	.	MAF_USDA=18.235
NC_035092.1	49361861	.	A	C	.	.	MAF_USDA=5.738
NC_035092.1	49361894	.	C	T	.	.	MAF_INRAE=19.62;MAF_USDA=12.353
NC_035092.1	49361952	.	T	G	.	.	MAF_USDA=3.279
NC_035092.1	49361992	.	C	A	.	.	MAF_INRAE=24.051;MAF_USDA=10.588
NC_035092.1	49362082	.	T	G	.	.	MAF_INRAE=37.975;MAF_USDA=44.118
NC_035092.1	49362099	.	G	A	.	.	MAF_USDA=5.738
NC_035092.1	49362252	.	C	T	.	.	MAF_USDA=4.118
NC_035092.1	49362332	.	A	T	.	.	MAF_USDA=1.639
NC_035092.1	49362439	.	G	A	.	.	MAF_USDA=1.639
NC_035092.1	49362460	.	G	T	.	.	MAF_INRAE=15.789;MAF_USDA=5.294
NC_035092.1	49362479	.	G	A	.	.	MAF_USDA=4.098
NC_035092.1	49362532	.	A	T	.	.	MAF_INRAE=2.5;MAF_USDA=4.118
NC_035092.1	49363142	.	T	A	.	.	MAF_INRAE=11.392;MAF_USDA=2.353
NC_035092.1	49363225	.	C	G	.	.	MAF_INRAE=12.025;MAF_USDA=3.529
NC_035092.1	49363244	.	G	A	.	.	MAF_INRAE=2.5;MAF_USDA=1.176
NC_035092.1	49363259	.	G	T	.	.	MAF_INRAE=26.582;MAF_USDA=43.373
NC_035092.1	49363265	.	T	A	.	.	MAF_USDA=1.639
NC_035092.1	49363299	.	C	A	.	.	MAF_USDA=4.918
NC_035092.1	49363327	.	G	A	.	.	MAF_USDA=7.377
NC_035092.1	49363373	.	C	T	.	.	MAF_USDA=5.0
NC_035092.1	49363392	.	T	C	.	.	MAF_USDA=4.918
NC_035092.1	49363437	.	C	A	.	.	MAF_INRAE=2.5;MAF_USDA=1.176
NC_035092.1	49363521	.	C	G	.	.	MAF_INRAE=2.5;MAF_USDA=4.098
NC_035092.1	49363615	.	G	T	.	.	MAF_USDA=2.459
NC_035092.1	49363662	.	T	G	.	.	MAF_USDA=4.918
NC_035092.1	49363663	.	T	G	.	.	MAF_USDA=5.738
NC_035092.1	49364025	.	C	T	.	.	MAF_USDA=2.459
NC_035092.1	49364165	.	A	T	.	.	MAF_INRAE=26.582;MAF_USDA=43.529
NC_035092.1	49364210	.	T	G	.	.	MAF_INRAE=12.025;MAF_USDA=10.417
NC_035092.1	49364392	.	T	G	.	.	MAF_USDA=2.459
NC_035092.1	49364586	.	A	G	.	.	MAF_INRAE=12.025;MAF_USDA=10.417
NC_035092.1	49364609	.	C	T	.	.	MAF_INRAE=26.582;MAF_USDA=43.529
NC_035092.1	49364874	.	T	C	.	.	MAF_INRAE=21.519;MAF_USDA=13.529
NC_035092.1	49365078	.	C	T	.	.	MAF_USDA=1.639
NC_035092.1	49365174	.	C	A	.	.	MAF_INRAE=21.519;MAF_USDA=14.118
NC_035092.1	49365195	.	G	A	.	.	MAF_USDA=1.639
NC_035092.1	49365264	.	C	T	.	.	MAF_USDA=4.167
NC_035092.1	49365445	.	G	T	.	.	MAF_INRAE=20.253;MAF_USDA=8.197
NC_035092.1	49365471	.	C	T	.	.	MAF_INRAE=25.316;MAF_USDA=11.765
NC_035092.1	49365530	.	C	G	.	.	MAF_USDA=1.639
NC_035092.1	49365562	.	T	A	.	.	MAF_USDA=2.459
NC_035092.1	49365584	.	A	C	.	.	MAF_INRAE=12.025;MAF_USDA=1.639
NC_035092.1	49365649	.	G	A	.	.	MAF_INRAE=24.684;MAF_USDA=11.765
NC_035092.1	49365737	.	G	A	.	.	MAF_USDA=1.639
NC_035092.1	49365809	.	G	A	.	.	MAF_USDA=1.639
NC_035092.1	49366034	.	T	C	.	.	MAF_INRAE=21.519;MAF_USDA=14.118
NC_035092.1	49366129	.	C	A	.	.	MAF_USDA=2.459
NC_035092.1	49366149	.	T	C	.	.	MAF_INRAE=24.684;MAF_USDA=11.176
NC_035092.1	49366204	.	T	G	.	.	MAF_INRAE=31.646;MAF_USDA=20.0
NC_035092.1	49366258	.	G	A	.	.	MAF_USDA=2.459
NC_035092.1	49366390	.	A	G	.	.	MAF_INRAE=19.62;MAF_USDA=5.882
NC_035092.1	49366555	.	G	A	.	.	MAF_INRAE=47.368;MAF_USDA=15.882
NC_035092.1	49366674	.	A	C	.	.	MAF_INRAE=37.975;MAF_USDA=41.765
NC_035092.1	49366676	.	C	T	.	.	MAF_INRAE=20.833;MAF_USDA=21.176
NC_035092.1	49366703	.	G	A	.	.	MAF_USDA=2.5
NC_035092.1	49366758	.	A	T	.	.	MAF_USDA=1.639
NC_035092.1	49366760	.	T	G	.	.	MAF_INRAE=19.62;MAF_USDA=6.471
NC_035092.1	49366791	.	A	G	.	.	MAF_INRAE=19.62;MAF_USDA=15.882
NC_035092.1	49366827	.	T	A	.	.	MAF_INRAE=2.5;MAF_USDA=4.118
NC_035092.1	49366910	.	G	T	.	.	MAF_USDA=5.882
NC_035092.1	49366995	.	T	C	.	.	MAF_USDA=4.098
NC_035092.1	49367134	.	C	T	.	.	MAF_INRAE=9.167
NC_035092.1	49367371	.	G	T	.	.	MAF_INRAE=2.5;MAF_USDA=11.176
NC_035092.1	49367398	.	A	C	.	.	MAF_USDA=13.115
NC_035092.1	49367406	.	C	T	.	.	MAF_USDA=1.639
NC_035092.1	49367445	.	C	T	.	.	MAF_INRAE=2.5;MAF_USDA=11.176
NC_035092.1	49367564	.	T	A	.	.	MAF_USDA=5.738
NC_035092.1	49367606	.	C	A	.	.	MAF_INRAE=2.5;MAF_USDA=7.059
NC_035092.1	49367651	.	C	G	.	.	MAF_INRAE=5.263
NC_035092.1	49367660	.	T	G	.	.	MAF_INRAE=2.5;MAF_USDA=11.176
NC_035092.1	49367729	.	G	T	.	.	MAF_USDA=7.377
NC_035092.1	49367990	.	C	G	.	.	MAF_USDA=3.279
NC_035092.1	49368221	.	T	G	.	.	MAF_USDA=2.459
NC_035092.1	49368272	.	G	C	.	.	MAF_INRAE=2.5;MAF_USDA=7.059
NC_035092.1	49368326	.	G	A	.	.	MAF_INRAE=28.481;MAF_USDA=47.059
NC_035092.1	49368395	.	C	T	.	.	MAF_INRAE=32.911;MAF_USDA=17.059
NC_035092.1	49368468	.	A	G	.	.	MAF_USDA=5.738
NC_035092.1	49368557	.	A	G	.	.	MAF_INRAE=2.5;MAF_USDA=11.176
NC_035092.1	49368561	.	A	C	.	.	MAF_USDA=11.176
NC_035092.1	49368575	.	C	T	.	.	MAF_USDA=6.471
NC_035092.1	49368602	.	C	G	.	.	MAF_USDA=4.918
NC_035092.1	49368647	.	C	A	.	.	MAF_INRAE=37.342;MAF_USDA=28.235
NC_035092.1	49368649	.	T	C	.	.	MAF_USDA=9.836
NC_035092.1	49368758	.	A	C	.	.	MAF_INRAE=36.076;MAF_USDA=29.412
NC_035092.1	49368764	.	A	T	.	.	MAF_INRAE=24.684;MAF_USDA=18.235
NC_035092.1	49368873	.	C	A	.	.	MAF_INRAE=21.519;MAF_USDA=14.118
NC_035092.1	49368874	.	A	T	.	.	MAF_INRAE=15.0;MAF_USDA=14.118
NC_035092.1	49368916	.	G	T	.	.	MAF_INRAE=24.051;MAF_USDA=11.905
NC_035092.1	49368957	.	T	C	.	.	MAF_INRAE=2.5;MAF_USDA=11.176
NC_035092.1	49368971	.	C	T	.	.	MAF_USDA=4.918
NC_035092.1	49368974	.	A	G	.	.	MAF_USDA=1.639
NC_035092.1	49368998	.	C	T	.	.	MAF_INRAE=2.5;MAF_USDA=11.176
NC_035092.1	49369008	.	A	T	.	.	MAF_INRAE=2.5;MAF_USDA=7.059
NC_035092.1	49369031	.	C	T	.	.	MAF_INRAE=24.684;MAF_USDA=20.833
NC_035092.1	49369056	.	C	T	.	.	MAF_USDA=1.639
NC_035092.1	49369074	.	A	T	.	.	MAF_INRAE=2.5
NC_035092.1	49369083	.	A	C	.	.	MAF_INRAE=2.5;MAF_USDA=3.333
NC_035092.1	49369102	.	T	G	.	.	MAF_INRAE=20.886;MAF_USDA=14.286
NC_035092.1	49369147	.	G	T	.	.	MAF_USDA=4.098
NC_035092.1	49371045	.	G	A	.	.	MAF_INRAE=2.5;MAF_USDA=15.882
NC_035092.1	49371070	.	A	C	.	.	MAF_USDA=2.976
NC_035092.1	49371105	.	T	G	.	.	MAF_USDA=1.667
NC_035092.1	49371123	.	C	T	.	.	MAF_USDA=2.459
NC_035092.1	49371178	.	G	T	.	.	MAF_USDA=8.235
NC_035092.1	49371215	.	T	C	.	.	MAF_INRAE=25.949;MAF_USDA=8.235
NC_035092.1	49371224	.	G	T	.	.	MAF_INRAE=2.5;MAF_USDA=16.471
NC_035092.1	49371232	.	C	T	.	.	MAF_INRAE=2.5;MAF_USDA=12.353
NC_035092.1	49371440	.	C	T	.	.	MAF_INRAE=2.5;MAF_USDA=13.095
NC_035092.1	49371479	.	C	T	.	.	MAF_USDA=1.667
NC_035092.1	49371494	.	G	A	.	.	MAF_INRAE=2.5;MAF_USDA=6.548
NC_035092.1	49371689	.	A	G	.	.	MAF_INRAE=2.5;MAF_USDA=15.476
NC_035092.1	49371779	.	G	A	.	.	MAF_INRAE=21.519;MAF_USDA=16.071
NC_035092.1	49371863	.	T	G	.	.	MAF_USDA=5.833
NC_035092.1	49371913	.	C	T	.	.	MAF_INRAE=2.5;MAF_USDA=13.095
NC_035092.1	49371914	.	A	G	.	.	MAF_INRAE=2.5;MAF_USDA=16.667
NC_035092.1	49371919	.	C	T	.	.	MAF_INRAE=2.5;MAF_USDA=16.667
NC_035092.1	49371932	.	C	A	.	.	MAF_USDA=3.333
NC_035092.1	49371941	.	C	A	.	.	MAF_INRAE=2.5;MAF_USDA=16.667
NC_035092.1	49371944	.	G	A	.	.	MAF_USDA=1.667
NC_035092.1	49371945	.	G	A	.	.	MAF_USDA=2.5
NC_035092.1	49371999	.	T	A	.	.	MAF_INRAE=2.5;MAF_USDA=16.667
NC_035092.1	49372003	.	G	C	.	.	MAF_INRAE=2.5;MAF_USDA=16.667
NC_035092.1	49372060	.	C	T	.	.	MAF_USDA=2.5
NC_035092.1	49372128	.	T	C	.	.	MAF_USDA=1.639
NC_035092.1	49372135	.	G	A	.	.	MAF_INRAE=2.5;MAF_USDA=15.882
NC_035092.1	49372137	.	G	A	.	.	MAF_INRAE=2.5;MAF_USDA=16.471
NC_035092.1	49372195	.	T	A	.	.	MAF_INRAE=2.5;MAF_USDA=16.471
NC_035092.1	49372237	.	G	C	.	.	MAF_INRAE=2.5
NC_035092.1	49372301	.	C	G	.	.	MAF_USDA=9.836
NC_035092.1	49372317	.	G	A	.	.	MAF_INRAE=2.5;MAF_USDA=16.471
NC_035092.1	49372319	.	C	A	.	.	MAF_INRAE=12.025;MAF_USDA=5.738
NC_035092.1	49372360	.	G	A	.	.	MAF_INRAE=2.5;MAF_USDA=14.706
NC_035092.1	49372467	.	G	T	.	.	MAF_INRAE=2.5;MAF_USDA=5.882
NC_035092.1	49372479	.	G	A	.	.	MAF_INRAE=22.152;MAF_USDA=17.059
NC_035092.1	49372505	.	G	C	.	.	MAF_INRAE=2.5;MAF_USDA=5.738
NC_035092.1	49372510	.	G	A	.	.	MAF_INRAE=23.418;MAF_USDA=12.353
NC_035092.1	49372522	.	C	T	.	.	MAF_INRAE=24.051;MAF_USDA=31.765
NC_035092.1	49372534	.	A	C	.	.	MAF_USDA=2.459
NC_035092.1	49372743	.	C	T	.	.	MAF_INRAE=2.5;MAF_USDA=14.706
NC_035092.1	49372793	.	T	G	.	.	MAF_USDA=13.115
NC_035092.1	49372805	.	T	C	.	.	MAF_USDA=3.279
NC_035092.1	49372820	.	C	T	.	.	MAF_USDA=3.529
NC_035092.1	49372887	.	A	G	.	.	MAF_INRAE=2.5;MAF_USDA=14.118
NC_035092.1	49372902	.	C	T	.	.	MAF_USDA=1.639
NC_035092.1	49372913	.	C	T	.	.	MAF_INRAE=2.5;MAF_USDA=15.294
NC_035092.1	49373255	.	G	A	.	.	MAF_INRAE=2.5;MAF_USDA=12.353
NC_035092.1	49373269	.	T	G	.	.	MAF_USDA=4.918
NC_035092.1	49373416	.	T	C	.	.	MAF_USDA=1.667
NC_035092.1	49373438	.	G	A	.	.	MAF_USDA=1.639
NC_035092.1	49373501	.	T	G	.	.	MAF_INRAE=2.5;MAF_USDA=5.882
NC_035092.1	49373514	.	T	C	.	.	MAF_USDA=1.639
NC_035092.1	49373559	.	C	T	.	.	MAF_INRAE=11.392;MAF_USDA=2.353
NC_035092.1	49373573	.	G	A	.	.	MAF_INRAE=2.5;MAF_USDA=12.941
NC_035092.1	49373601	.	G	T	.	.	MAF_USDA=4.098
NC_035092.1	49373628	.	C	A	.	.	MAF_USDA=2.459
NC_035092.1	49373634	.	C	A	.	.	MAF_USDA=2.459
NC_035092.1	49373644	.	G	T	.	.	MAF_INRAE=10.526
NC_035092.1	49373707	.	A	T	.	.	MAF_INRAE=2.5;MAF_USDA=11.176
NC_035092.1	49373733	.	C	T	.	.	MAF_USDA=4.098
NC_035092.1	49373738	.	T	C	.	.	MAF_INRAE=2.5;MAF_USDA=13.529
NC_035092.1	49373750	.	C	G	.	.	MAF_INRAE=3.333;MAF_USDA=11.765
NC_035092.1	49373752	.	G	T	.	.	MAF_USDA=9.016
NC_035092.1	49373905	.	C	G	.	.	MAF_INRAE=24.051;MAF_USDA=15.882
NC_035092.1	49373910	.	G	A	.	.	MAF_INRAE=5.263
NC_035092.1	49373937	.	G	A	.	.	MAF_USDA=6.557
NC_035092.1	49373950	.	A	C	.	.	MAF_INRAE=2.5
NC_035092.1	49373953	.	T	C	.	.	MAF_INRAE=2.5
NC_035092.1	49374012	.	G	T	.	.	MAF_INRAE=13.291;MAF_USDA=10.417
NC_035092.1	49374017	.	A	G	.	.	MAF_INRAE=3.333;MAF_USDA=13.529
NC_035092.1	49374032	.	T	G	.	.	MAF_INRAE=3.333;MAF_USDA=24.118
NC_035092.1	49374223	.	A	G	.	.	MAF_INRAE=23.418;MAF_USDA=11.765
NC_035092.1	49374306	.	T	C	.	.	MAF_INRAE=2.5;MAF_USDA=13.529
NC_035092.1	49374318	.	T	G	.	.	MAF_USDA=4.098
NC_035092.1	49374328	.	A	T	.	.	MAF_INRAE=2.5;MAF_USDA=13.529
NC_035092.1	49374352	.	T	C	.	.	MAF_INRAE=2.5;MAF_USDA=4.098
NC_035092.1	49374359	.	G	T	.	.	MAF_USDA=6.557
NC_035092.1	49374368	.	A	C	.	.	MAF_INRAE=2.5
NC_035092.1	49374405	.	T	A	.	.	MAF_USDA=11.176
NC_035092.1	49374417	.	C	A	.	.	MAF_INRAE=2.5;MAF_USDA=14.706
NC_035092.1	49374429	.	G	A	.	.	MAF_INRAE=2.5;MAF_USDA=13.529
NC_035092.1	49374515	.	G	A	.	.	MAF_USDA=2.459
NC_035092.1	49374704	.	C	T	.	.	MAF_USDA=1.639
NC_035092.1	49374720	.	A	G	.	.	MAF_INRAE=24.051;MAF_USDA=29.412
NC_035092.1	49374736	.	G	T	.	.	MAF_USDA=1.639
NC_035092.1	49374786	.	C	T	.	.	MAF_USDA=3.279
NC_035092.1	49374828	.	G	A	.	.	MAF_USDA=4.098
NC_035092.1	49374861	.	G	A	.	.	MAF_INRAE=24.684;MAF_USDA=11.765
NC_035092.1	49374956	.	A	C	.	.	MAF_INRAE=25.316;MAF_USDA=11.765
NC_035092.1	49374963	.	C	T	.	.	MAF_USDA=6.557
NC_035092.1	49374986	.	T	A	.	.	MAF_USDA=3.279
NC_035092.1	49375068	.	A	G	.	.	MAF_INRAE=14.167;MAF_USDA=10.0
NC_035092.1	49375106	.	C	T	.	.	MAF_USDA=2.459
NC_035092.1	49375215	.	T	C	.	.	MAF_INRAE=2.5;MAF_USDA=14.118
NC_035092.1	49375355	.	G	A	.	.	MAF_INRAE=25.949;MAF_USDA=10.588
NC_035092.1	49375387	.	T	C	.	.	MAF_USDA=1.639
NC_035092.1	49375388	.	A	G	.	.	MAF_USDA=1.639
NC_035092.1	49375409	.	G	A	.	.	MAF_USDA=1.639
NC_035092.1	49375413	.	T	C	.	.	MAF_USDA=6.557
NC_035092.1	49375450	.	T	A	.	.	MAF_USDA=1.639
NC_035092.1	49375568	.	G	A	.	.	MAF_USDA=5.294
NC_035092.1	49375729	.	A	T	.	.	MAF_INRAE=49.367;MAF_USDA=33.529
NC_035092.1	49375776	.	T	G	.	.	MAF_USDA=2.459
NC_035092.1	49375800	.	T	C	.	.	MAF_USDA=1.639
NC_035092.1	49375830	.	C	A	.	.	MAF_USDA=5.738
NC_035092.1	49375878	.	A	C	.	.	MAF_INRAE=22.152;MAF_USDA=16.471
NC_035092.1	49376000	.	C	T	.	.	MAF_INRAE=11.667
NC_035092.1	49376005	.	C	G	.	.	MAF_INRAE=19.167
NC_035092.1	49376023	.	A	T	.	.	MAF_INRAE=40.0
NC_035092.1	49376029	.	C	T	.	.	MAF_INRAE=28.333
NC_035092.1	49376030	.	A	G	.	.	MAF_INRAE=25.0
NC_035092.1	49376039	.	A	G	.	.	MAF_INRAE=32.5
NC_035092.1	49376058	.	T	G	.	.	MAF_INRAE=7.5
NC_035092.1	49376067	.	G	A	.	.	MAF_INRAE=33.333
NC_035092.1	49376085	.	C	T	.	.	MAF_INRAE=33.333
NC_035092.1	49376088	.	A	T	.	.	MAF_USDA=9.016
NC_035092.1	49376089	.	G	A	.	.	MAF_INRAE=32.5
NC_035092.1	49376095	.	A	G	.	.	MAF_USDA=6.557
NC_035092.1	49376100	.	A	G	.	.	MAF_INRAE=30.833
NC_035092.1	49376126	.	T	G	.	.	MAF_INRAE=17.5
NC_035092.1	49376137	.	T	G	.	.	MAF_INRAE=15.0
NC_035092.1	49376142	.	G	T	.	.	MAF_INRAE=21.667
NC_035092.1	49376182	.	A	C	.	.	MAF_INRAE=2.5
NC_035092.1	49376215	.	A	G	.	.	MAF_INRAE=20.0
NC_035092.1	49376234	.	T	C	.	.	MAF_INRAE=25.833
NC_035092.1	49376471	.	G	A	.	.	MAF_INRAE=12.5;MAF_USDA=4.098
NC_035092.1	49376477	.	T	C	.	.	MAF_INRAE=21.667
NC_035092.1	49376549	.	G	C	.	.	MAF_INRAE=15.0
NC_035092.1	49376552	.	C	A	.	.	MAF_INRAE=14.167
NC_035092.1	49376555	.	C	T	.	.	MAF_USDA=6.557
NC_035092.1	49376557	.	C	T	.	.	MAF_INRAE=3.333
NC_035092.1	49376558	.	G	C	.	.	MAF_INRAE=11.667
NC_035092.1	49376561	.	T	C	.	.	MAF_INRAE=10.0
NC_035092.1	49376564	.	A	G	.	.	MAF_INRAE=10.833
NC_035092.1	49376640	.	G	T	.	.	MAF_INRAE=20.253;MAF_USDA=7.647
NC_035092.1	49376682	.	C	T	.	.	MAF_INRAE=23.418;MAF_USDA=33.529
NC_035092.1	49376756	.	A	T	.	.	MAF_INRAE=25.316;MAF_USDA=16.471
NC_035092.1	49376763	.	G	T	.	.	MAF_INRAE=21.519;MAF_USDA=14.706
NC_035092.1	49376832	.	C	T	.	.	MAF_USDA=1.639
NC_035092.1	49376894	.	G	A	.	.	MAF_INRAE=31.013;MAF_USDA=26.471
NC_035092.1	49376905	.	A	T	.	.	MAF_INRAE=44.937;MAF_USDA=43.75
NC_035092.1	49376924	.	G	T	.	.	MAF_INRAE=2.5;MAF_USDA=1.176
NC_035092.1	49377080	.	C	T	.	.	MAF_USDA=3.279
NC_035092.1	49377103	.	C	T	.	.	MAF_USDA=2.459
NC_035092.1	49377122	.	C	T	.	.	MAF_USDA=2.941
NC_035092.1	49377274	.	A	T	.	.	MAF_USDA=10.656
NC_035092.1	49377411	.	G	A	.	.	MAF_USDA=3.279
NC_035092.1	49377448	.	G	A	.	.	MAF_INRAE=20.886;MAF_USDA=14.118
NC_035092.1	49377494	.	T	A	.	.	MAF_USDA=1.639
NC_035092.1	49377499	.	A	C	.	.	MAF_USDA=2.353
NC_035092.1	49377552	.	T	G	.	.	MAF_INRAE=46.203;MAF_USDA=33.529
NC_035092.1	49377558	.	C	T	.	.	MAF_USDA=5.882
NC_035092.1	49377602	.	A	C	.	.	MAF_USDA=1.639
NC_035092.1	49377625	.	C	G	.	.	MAF_INRAE=25.949;MAF_USDA=18.235
NC_035092.1	49377691	.	T	G	.	.	MAF_USDA=1.639
NC_035092.1	49377774	.	G	T	.	.	MAF_USDA=1.639
NC_035092.1	49377794	.	C	A	.	.	MAF_INRAE=22.152;MAF_USDA=12.941
NC_035092.1	49377865	.	G	A	.	.	MAF_INRAE=26.582;MAF_USDA=18.824
NC_035092.1	49377871	.	A	C	.	.	MAF_INRAE=12.5;MAF_USDA=4.098
NC_035092.1	49377983	.	G	T	.	.	MAF_USDA=2.459
NC_035092.1	49378031	.	G	A	.	.	MAF_USDA=2.459
NC_035092.1	49378094	.	C	A	.	.	MAF_INRAE=22.152;MAF_USDA=11.31
NC_035092.1	49378096	.	T	C	.	.	MAF_INRAE=25.833;MAF_USDA=11.31
NC_035092.1	49378141	.	A	C	.	.	MAF_USDA=1.639
NC_035092.1	49378203	.	A	T	.	.	MAF_INRAE=27.848;MAF_USDA=40.0
NC_035092.1	49378230	.	A	C	.	.	MAF_USDA=1.639
NC_035092.1	49378272	.	T	A	.	.	MAF_INRAE=10.526;MAF_USDA=16.667
NC_035092.1	49378301	.	C	T	.	.	MAF_INRAE=15.789;MAF_USDA=2.353
NC_035092.1	49378402	.	C	A	.	.	MAF_INRAE=2.5
NC_035092.1	49378585	.	C	T	.	.	MAF_USDA=2.459
NC_035092.1	49378586	.	G	A	.	.	MAF_USDA=1.639
NC_035092.1	49378588	.	C	T	.	.	MAF_INRAE=19.62;MAF_USDA=5.294
NC_035092.1	49378722	.	C	A	.	.	MAF_USDA=1.667
NC_035092.1	49378772	.	A	C	.	.	MAF_USDA=1.639
NC_035092.1	49378793	.	A	G	.	.	MAF_USDA=2.459
NC_035092.1	49378799	.	G	A	.	.	MAF_USDA=2.459
NC_035092.1	49378844	.	A	G	.	.	MAF_USDA=1.639
NC_035092.1	49378932	.	C	T	.	.	MAF_INRAE=22.785;MAF_USDA=11.765
NC_035092.1	49379171	.	C	T	.	.	MAF_USDA=1.639
NC_035092.1	49379172	.	T	A	.	.	MAF_INRAE=2.5;MAF_USDA=2.083
NC_035092.1	49379294	.	A	C	.	.	MAF_INRAE=10.526;MAF_USDA=10.588
NC_035092.1	49379302	.	C	A	.	.	MAF_USDA=1.639
NC_035092.1	49379314	.	T	G	.	.	MAF_INRAE=22.152;MAF_USDA=16.471
NC_035092.1	49379337	.	T	G	.	.	MAF_INRAE=22.152;MAF_USDA=16.471
NC_035092.1	49379372	.	G	A	.	.	MAF_USDA=10.417
NC_035092.1	49379473	.	A	G	.	.	MAF_INRAE=3.333
NC_035092.1	49379511	.	T	A	.	.	MAF_USDA=3.279
NC_035092.1	49379543	.	G	A	.	.	MAF_INRAE=2.5;MAF_USDA=11.475
NC_035092.1	49379688	.	G	A	.	.	MAF_INRAE=15.789;MAF_USDA=2.353
NC_035092.1	49379804	.	C	T	.	.	MAF_USDA=1.639
NC_035092.1	49379854	.	A	T	.	.	MAF_USDA=1.639
NC_035092.1	49379882	.	T	A	.	.	MAF_INRAE=21.519;MAF_USDA=10.588
NC_035092.1	49379908	.	A	T	.	.	MAF_USDA=3.279
NC_035092.1	49379911	.	G	A	.	.	MAF_USDA=2.459
NC_035092.1	49379971	.	C	T	.	.	MAF_USDA=1.639
NC_035092.1	49380083	.	C	T	.	.	MAF_INRAE=2.5
NC_035092.1	49380245	.	G	A	.	.	MAF_INRAE=50.0;MAF_USDA=27.647
NC_035092.1	49380320	.	A	G	.	.	MAF_USDA=1.667
NC_035092.1	49380403	.	C	T	.	.	MAF_INRAE=20.253;MAF_USDA=5.882
NC_035092.1	49380410	.	C	T	.	.	MAF_USDA=1.639
NC_035092.1	49380433	.	T	C	.	.	MAF_USDA=3.279
NC_035092.1	49380471	.	C	T	.	.	MAF_INRAE=50.0;MAF_USDA=28.824
NC_035092.1	49380568	.	G	A	.	.	MAF_INRAE=2.5;MAF_USDA=11.475
NC_035092.1	49380575	.	G	A	.	.	MAF_INRAE=15.789;MAF_USDA=2.353
NC_035092.1	49380669	.	C	A	.	.	MAF_INRAE=24.051;MAF_USDA=12.5
NC_035092.1	49380880	.	C	A	.	.	MAF_INRAE=15.789;MAF_USDA=2.353
NC_035092.1	49380966	.	T	A	.	.	MAF_INRAE=5.0;MAF_USDA=41.176
NC_035092.1	49380967	.	A	G	.	.	MAF_INRAE=5.0;MAF_USDA=40.588
NC_035092.1	49381001	.	G	T	.	.	MAF_USDA=2.459
NC_035092.1	49381127	.	A	C	.	.	MAF_INRAE=20.253;MAF_USDA=5.882
NC_035092.1	49381162	.	A	G	.	.	MAF_INRAE=24.051;MAF_USDA=15.882
NC_035092.1	49381178	.	C	T	.	.	MAF_USDA=1.639
NC_035092.1	49381191	.	T	G	.	.	MAF_USDA=1.639
NC_035092.1	49381266	.	G	A	.	.	MAF_INRAE=50.0;MAF_USDA=27.647
NC_035092.1	49381438	.	C	T	.	.	MAF_USDA=3.279
NC_035092.1	49381586	.	A	G	.	.	MAF_INRAE=2.5
NC_035092.1	49381633	.	A	T	.	.	MAF_INRAE=5.263;MAF_USDA=4.167
NC_035092.1	49381637	.	A	T	.	.	MAF_USDA=1.639
NC_035092.1	49381729	.	C	A	.	.	MAF_INRAE=2.5;MAF_USDA=12.295
NC_035092.1	49381780	.	G	T	.	.	MAF_INRAE=50.0;MAF_USDA=27.059
NC_035092.1	49381844	.	A	C	.	.	MAF_INRAE=21.053;MAF_USDA=12.353
NC_035092.1	49381858	.	T	C	.	.	MAF_USDA=1.639
NC_035092.1	49381884	.	C	T	.	.	MAF_USDA=7.377
NC_035092.1	49381927	.	A	C	.	.	MAF_USDA=26.471
NC_035092.1	49381984	.	T	C	.	.	MAF_USDA=2.5
NC_035092.1	49382008	.	T	C	.	.	MAF_USDA=1.695
NC_035092.1	49382196	.	A	G	.	.	MAF_INRAE=21.053;MAF_USDA=27.083
NC_035092.1	49382294	.	T	C	.	.	MAF_USDA=2.5
NC_035092.1	49382315	.	G	A	.	.	MAF_USDA=2.5
NC_035092.1	49382339	.	G	A	.	.	MAF_INRAE=22.785;MAF_USDA=10.588
NC_035092.1	49382464	.	G	A	.	.	MAF_USDA=1.639
NC_035092.1	49382496	.	A	G	.	.	MAF_INRAE=22.152;MAF_USDA=10.0
NC_035092.1	49382515	.	C	A	.	.	MAF_INRAE=2.5;MAF_USDA=8.197
NC_035092.1	49382574	.	C	A	.	.	MAF_INRAE=50.0;MAF_USDA=30.952
NC_035092.1	49382618	.	A	G	.	.	MAF_INRAE=27.848;MAF_USDA=38.095
NC_035092.1	49382636	.	G	A	.	.	MAF_USDA=5.0
NC_035092.1	49382688	.	C	T	.	.	MAF_USDA=1.639
NC_035092.1	49382780	.	C	T	.	.	MAF_INRAE=50.0;MAF_USDA=27.976
NC_035092.1	49382799	.	C	A	.	.	MAF_USDA=2.459
NC_035092.1	49382960	.	C	A	.	.	MAF_INRAE=27.848;MAF_USDA=27.083
NC_035092.1	49382992	.	A	G	.	.	MAF_INRAE=27.848;MAF_USDA=39.412
NC_035092.1	49382997	.	G	C	.	.	MAF_USDA=1.639
NC_035092.1	49383027	.	A	T	.	.	MAF_INRAE=23.333;MAF_USDA=4.167
NC_035092.1	49383067	.	A	T	.	.	MAF_INRAE=2.5;MAF_USDA=8.197
NC_035092.1	49383089	.	A	G	.	.	MAF_INRAE=12.658;MAF_USDA=8.235
NC_035092.1	49383143	.	A	T	.	.	MAF_INRAE=23.418;MAF_USDA=17.857
NC_035092.1	49383190	.	A	G	.	.	MAF_INRAE=15.789;MAF_USDA=2.381
NC_035092.1	49383195	.	T	G	.	.	MAF_INRAE=50.0;MAF_USDA=27.976
NC_035092.1	49383302	.	G	A	.	.	MAF_USDA=1.765
NC_035092.1	49383306	.	G	T	.	.	MAF_USDA=1.639
NC_035092.1	49383325	.	G	A	.	.	MAF_USDA=1.639
NC_035092.1	49383398	.	T	C	.	.	MAF_INRAE=15.789;MAF_USDA=2.353
NC_035092.1	49383542	.	A	G	.	.	MAF_USDA=1.639
NC_035092.1	49383948	.	G	A	.	.	MAF_USDA=3.279
NC_035092.1	49383977	.	C	A	.	.	MAF_USDA=2.5
NC_035092.1	49384014	.	A	T	.	.	MAF_USDA=1.639
NC_035092.1	49384182	.	A	G	.	.	MAF_INRAE=2.5
NC_035092.1	49384253	.	G	T	.	.	MAF_USDA=3.279
NC_035092.1	49384255	.	T	A	.	.	MAF_INRAE=10.526;MAF_USDA=16.667
NC_035092.1	49384262	.	T	A	.	.	MAF_INRAE=36.842;MAF_USDA=29.167
NC_035092.1	49384264	.	A	T	.	.	MAF_INRAE=20.253
NC_035092.1	49384269	.	A	T	.	.	MAF_INRAE=25.949
NC_035092.1	49384278	.	C	T	.	.	MAF_USDA=3.279
NC_035092.1	49384284	.	G	A	.	.	MAF_INRAE=2.5;MAF_USDA=9.016
NC_035092.1	49384319	.	T	C	.	.	MAF_USDA=3.279
NC_035092.1	49384344	.	A	G	.	.	MAF_USDA=10.588
NC_035092.1	49384347	.	T	G	.	.	MAF_USDA=10.0
NC_035092.1	49384349	.	G	T	.	.	MAF_USDA=2.353
NC_035092.1	49384366	.	T	C	.	.	MAF_USDA=2.542
NC_035092.1	49384381	.	A	T	.	.	MAF_USDA=12.5
NC_035092.1	49384388	.	C	T	.	.	MAF_USDA=5.422
NC_035092.1	49384389	.	C	T	.	.	MAF_USDA=1.667
NC_035092.1	49384396	.	A	T	.	.	MAF_USDA=16.667
NC_035092.1	49384411	.	A	C	.	.	MAF_USDA=16.667
NC_035092.1	49384421	.	C	A	.	.	MAF_USDA=12.353
NC_035092.1	49384425	.	T	C	.	.	MAF_USDA=11.765
NC_035092.1	49384436	.	T	C	.	.	MAF_INRAE=2.5;MAF_USDA=4.098
NC_035092.1	49384487	.	A	G	.	.	MAF_USDA=3.279
NC_035092.1	49384496	.	T	G	.	.	MAF_USDA=3.279
NC_035092.1	49384524	.	C	T	.	.	MAF_INRAE=24.684;MAF_USDA=12.353
NC_035092.1	49384753	.	G	A	.	.	MAF_USDA=2.459
NC_035092.1	49384820	.	C	T	.	.	MAF_USDA=2.459
NC_035092.1	49384964	.	A	G	.	.	MAF_INRAE=2.5;MAF_USDA=32.353
NC_035092.1	49385032	.	A	T	.	.	MAF_USDA=2.459
NC_035092.1	49385038	.	T	G	.	.	MAF_USDA=2.459
NC_035092.1	49385039	.	G	T	.	.	MAF_INRAE=41.139;MAF_USDA=28.235
NC_035092.1	49385041	.	G	A	.	.	MAF_USDA=4.118
NC_035092.1	49385064	.	G	T	.	.	MAF_USDA=1.639
NC_035092.1	49385081	.	A	T	.	.	MAF_USDA=4.098
NC_035092.1	49385128	.	G	T	.	.	MAF_INRAE=2.5;MAF_USDA=2.083
NC_035092.1	49385337	.	G	A	.	.	MAF_USDA=1.639
NC_035092.1	49385345	.	A	T	.	.	MAF_USDA=2.459
NC_035092.1	49385407	.	A	G	.	.	MAF_USDA=3.279
NC_035092.1	49385422	.	T	C	.	.	MAF_USDA=4.098
NC_035092.1	49385430	.	C	T	.	.	MAF_USDA=3.279
NC_035092.1	49385431	.	T	C	.	.	MAF_USDA=4.098
NC_035092.1	49385449	.	T	G	.	.	MAF_USDA=5.738
NC_035092.1	49385457	.	C	T	.	.	MAF_INRAE=49.367;MAF_USDA=28.235
NC_035092.1	49385459	.	A	G	.	.	MAF_USDA=9.412
NC_035092.1	49385468	.	G	A	.	.	MAF_USDA=1.639
NC_035092.1	49385470	.	G	T	.	.	MAF_USDA=8.824
NC_035092.1	49385479	.	T	C	.	.	MAF_USDA=7.647
NC_035092.1	49385503	.	C	T	.	.	MAF_USDA=5.882
NC_035092.1	49385515	.	A	G	.	.	MAF_USDA=3.279
NC_035092.1	49385527	.	G	A	.	.	MAF_USDA=10.588
NC_035092.1	49385535	.	A	G	.	.	MAF_USDA=4.098
NC_035092.1	49385537	.	G	A	.	.	MAF_USDA=8.235
NC_035092.1	49385544	.	C	T	.	.	MAF_INRAE=46.203;MAF_USDA=38.824
NC_035092.1	49385598	.	T	A	.	.	MAF_USDA=2.459
NC_035092.1	49385650	.	A	G	.	.	MAF_USDA=2.083
NC_035092.1	49385659	.	G	A	.	.	MAF_USDA=30.357
NC_035092.1	49385662	.	G	T	.	.	MAF_INRAE=14.167
NC_035092.1	49385688	.	C	T	.	.	MAF_USDA=8.333
NC_035092.1	49385689	.	G	A	.	.	MAF_USDA=1.667
NC_035092.1	49385696	.	G	A	.	.	MAF_USDA=8.333
NC_035092.1	49385715	.	C	T	.	.	MAF_USDA=2.5
NC_035092.1	49385716	.	A	G	.	.	MAF_USDA=10.0
NC_035092.1	49385723	.	G	A	.	.	MAF_USDA=3.333
NC_035092.1	49385737	.	T	G	.	.	MAF_USDA=8.333
NC_035092.1	49385862	.	G	A	.	.	MAF_INRAE=46.203;MAF_USDA=38.824
NC_035092.1	49386000	.	A	C	.	.	MAF_INRAE=46.203;MAF_USDA=39.412
NC_035092.1	49386036	.	G	A	.	.	MAF_INRAE=2.5;MAF_USDA=2.083
NC_035092.1	49386086	.	T	A	.	.	MAF_USDA=3.279
NC_035092.1	49386114	.	T	G	.	.	MAF_INRAE=2.5
NC_035092.1	49386138	.	C	A	.	.	MAF_USDA=1.639
NC_035092.1	49386151	.	T	C	.	.	MAF_INRAE=10.0
NC_035092.1	49386200	.	C	A	.	.	MAF_USDA=1.639
NC_035092.1	49386212	.	G	C	.	.	MAF_USDA=2.459
NC_035092.1	49386261	.	T	G	.	.	MAF_USDA=1.667
NC_035092.1	49386336	.	G	A	.	.	MAF_INRAE=10.0
NC_035092.1	49386412	.	T	C	.	.	MAF_USDA=2.459
NC_035092.1	49386430	.	A	G	.	.	MAF_INRAE=3.797;MAF_USDA=4.167
NC_035092.1	49386433	.	T	C	.	.	MAF_INRAE=2.5;MAF_USDA=9.016
NC_035092.1	49386446	.	G	A	.	.	MAF_USDA=1.639
NC_035092.1	49386447	.	A	G	.	.	MAF_USDA=1.639
NC_035092.1	49386527	.	A	C	.	.	MAF_INRAE=2.5;MAF_USDA=3.333
NC_035092.1	49386860	.	A	C	.	.	MAF_USDA=2.459
NC_035092.1	49386928	.	C	A	.	.	MAF_USDA=1.639
NC_035092.1	49386941	.	C	T	.	.	MAF_USDA=1.639
NC_035092.1	49386952	.	T	C	.	.	MAF_INRAE=20.253;MAF_USDA=17.647
NC_035092.1	49387000	.	T	A	.	.	MAF_USDA=3.333
NC_035092.1	49387013	.	T	A	.	.	MAF_INRAE=12.658;MAF_USDA=8.333
NC_035092.1	49387060	.	T	C	.	.	MAF_USDA=1.639
NC_035092.1	49387123	.	A	T	.	.	MAF_USDA=1.639
NC_035092.1	49387154	.	A	T	.	.	MAF_USDA=2.5
NC_035092.1	49387298	.	A	C	.	.	MAF_USDA=5.294
NC_035092.1	49387417	.	C	T	.	.	MAF_USDA=1.639
NC_035092.1	49387438	.	T	G	.	.	MAF_USDA=4.706
NC_035092.1	49387445	.	A	G	.	.	MAF_INRAE=3.333;MAF_USDA=12.295
NC_035092.1	49387475	.	A	T	.	.	MAF_USDA=1.639
NC_035092.1	49387477	.	A	C	.	.	MAF_INRAE=9.167
NC_035092.1	49387478	.	A	C	.	.	MAF_INRAE=2.5;MAF_USDA=9.836
NC_035092.1	49387479	.	A	T	.	.	MAF_INRAE=41.139;MAF_USDA=22.353
NC_035092.1	49387481	.	T	G	.	.	MAF_INRAE=20.253;MAF_USDA=19.412
NC_035092.1	49387482	.	T	G	.	.	MAF_USDA=4.918
NC_035092.1	49387509	.	C	T	.	.	MAF_USDA=1.639
NC_035092.1	49387544	.	T	C	.	.	MAF_USDA=13.934
NC_035092.1	49387545	.	G	A	.	.	MAF_USDA=13.934
NC_035092.1	49387682	.	C	T	.	.	MAF_INRAE=20.253;MAF_USDA=17.647
NC_035092.1	49387752	.	G	A	.	.	MAF_USDA=1.639
NC_035092.1	49387773	.	A	T	.	.	MAF_USDA=5.738
NC_035092.1	49387785	.	T	C	.	.	MAF_USDA=3.279
NC_035092.1	49387829	.	A	G	.	.	MAF_USDA=5.738
NC_035092.1	49387833	.	A	G	.	.	MAF_USDA=3.279
NC_035092.1	49387855	.	T	C	.	.	MAF_USDA=6.557
NC_035092.1	49387861	.	G	C	.	.	MAF_USDA=8.197
NC_035092.1	49387876	.	T	C	.	.	MAF_USDA=9.836
NC_035092.1	49387915	.	T	C	.	.	MAF_USDA=8.197
NC_035092.1	49387923	.	T	G	.	.	MAF_USDA=1.639
NC_035092.1	49387933	.	C	A	.	.	MAF_USDA=5.738
NC_035092.1	49387953	.	T	A	.	.	MAF_USDA=3.279
NC_035092.1	49388077	.	A	T	.	.	MAF_INRAE=24.684;MAF_USDA=11.765
NC_035092.1	49388111	.	C	T	.	.	MAF_USDA=3.279
NC_035092.1	49388129	.	A	T	.	.	MAF_USDA=8.235
NC_035092.1	49388137	.	C	T	.	.	MAF_USDA=2.941
NC_035092.1	49388151	.	G	C	.	.	MAF_INRAE=48.101;MAF_USDA=35.294
NC_035092.1	49388162	.	G	A	.	.	MAF_INRAE=48.101;MAF_USDA=35.294
NC_035092.1	49388176	.	C	A	.	.	MAF_INRAE=2.5
NC_035092.1	49388201	.	C	T	.	.	MAF_INRAE=2.5;MAF_USDA=7.377
NC_035092.1	49388227	.	T	C	.	.	MAF_USDA=1.639
NC_035092.1	49388278	.	G	A	.	.	MAF_USDA=1.639
NC_035092.1	49388309	.	C	T	.	.	MAF_INRAE=20.253;MAF_USDA=9.524
NC_035092.1	49388378	.	G	C	.	.	MAF_USDA=1.639
NC_035092.1	49388491	.	C	T	.	.	MAF_USDA=1.639
NC_035092.1	49388575	.	G	A	.	.	MAF_INRAE=19.62;MAF_USDA=21.176
NC_035092.1	49388662	.	C	T	.	.	MAF_INRAE=2.5
NC_035092.1	49388696	.	T	C	.	.	MAF_INRAE=2.5;MAF_USDA=1.176
NC_035092.1	49388708	.	T	C	.	.	MAF_INRAE=2.5;MAF_USDA=7.377
NC_035092.1	49388742	.	T	G	.	.	MAF_USDA=1.639
NC_035092.1	49388822	.	C	T	.	.	MAF_INRAE=12.658;MAF_USDA=8.333
NC_035092.1	49388864	.	C	T	.	.	MAF_INRAE=12.658;MAF_USDA=8.235
NC_035092.1	49388916	.	C	A	.	.	MAF_USDA=1.639
NC_035092.1	49388939	.	G	A	.	.	MAF_USDA=1.639
NC_035092.1	49388952	.	T	A	.	.	MAF_USDA=3.279
NC_035092.1	49388969	.	C	A	.	.	MAF_USDA=1.639
NC_035092.1	49389006	.	G	A	.	.	MAF_USDA=4.918
NC_035092.1	49389097	.	G	A	.	.	MAF_USDA=3.279
NC_035092.1	49389104	.	G	T	.	.	MAF_USDA=6.557
NC_035092.1	49389171	.	A	C	.	.	MAF_USDA=1.639
NC_035092.1	49389185	.	G	A	.	.	MAF_USDA=1.639
NC_035092.1	49389206	.	T	G	.	.	MAF_INRAE=28.481;MAF_USDA=47.647
NC_035092.1	49389231	.	C	A	.	.	MAF_USDA=1.639
NC_035092.1	49389241	.	G	A	.	.	MAF_USDA=4.098
NC_035092.1	49389271	.	C	A	.	.	MAF_USDA=1.639
NC_035092.1	49389293	.	G	A	.	.	MAF_USDA=1.765
NC_035092.1	49389301	.	C	G	.	.	MAF_USDA=2.941
NC_035092.1	49389307	.	T	C	.	.	MAF_USDA=2.941
NC_035092.1	49389383	.	G	A	.	.	MAF_USDA=6.557
NC_035092.1	49389388	.	C	G	.	.	MAF_INRAE=15.789;MAF_USDA=2.353
NC_035092.1	49389481	.	C	T	.	.	MAF_USDA=1.765
NC_035092.1	49389504	.	G	T	.	.	MAF_USDA=3.279
NC_035092.1	49389549	.	A	G	.	.	MAF_INRAE=24.051;MAF_USDA=11.765
NC_035092.1	49389571	.	C	G	.	.	MAF_INRAE=29.747;MAF_USDA=33.529
NC_035092.1	49389586	.	G	A	.	.	MAF_USDA=1.639
NC_035092.1	49389607	.	G	T	.	.	MAF_INRAE=17.722;MAF_USDA=9.412
NC_035092.1	49389614	.	C	T	.	.	MAF_USDA=1.639
NC_035092.1	49389620	.	C	T	.	.	MAF_USDA=1.639
NC_035092.1	49389654	.	C	T	.	.	MAF_INRAE=2.5;MAF_USDA=2.083
NC_035092.1	49389683	.	A	G	.	.	MAF_USDA=1.639
NC_035092.1	49389742	.	A	C	.	.	MAF_USDA=29.167
NC_035092.1	49389951	.	T	A	.	.	MAF_USDA=3.39
NC_035092.1	49389953	.	T	C	.	.	MAF_USDA=10.0
NC_035092.1	49389957	.	A	C	.	.	MAF_USDA=3.279
NC_035092.1	49390078	.	T	G	.	.	MAF_USDA=2.459
NC_035092.1	49390096	.	T	G	.	.	MAF_INRAE=25.316;MAF_USDA=15.882
NC_035092.1	49390100	.	A	T	.	.	MAF_INRAE=2.5;MAF_USDA=7.059
NC_035092.1	49390151	.	T	A	.	.	MAF_INRAE=14.167
NC_035092.1	49390152	.	A	T	.	.	MAF_INRAE=12.5
NC_035092.1	49390209	.	T	C	.	.	MAF_USDA=1.639
NC_035092.1	49390233	.	C	A	.	.	MAF_USDA=1.639
NC_035092.1	49390300	.	T	G	.	.	MAF_USDA=1.639
NC_035092.1	49390400	.	T	C	.	.	MAF_USDA=1.639
NC_035092.1	49390411	.	C	T	.	.	MAF_USDA=1.639
NC_035092.1	49390484	.	A	T	.	.	MAF_USDA=2.459
NC_035092.1	49390542	.	T	C	.	.	MAF_USDA=1.639
NC_035092.1	49390567	.	C	T	.	.	MAF_INRAE=2.5;MAF_USDA=2.353
NC_035092.1	49390617	.	G	A	.	.	MAF_INRAE=12.658;MAF_USDA=7.059
NC_035092.1	49390674	.	T	C	.	.	MAF_USDA=4.098
NC_035092.1	49390680	.	C	A	.	.	MAF_USDA=1.639
NC_035092.1	49390703	.	A	T	.	.	MAF_USDA=1.639
NC_035092.1	49390705	.	T	G	.	.	MAF_INRAE=17.722;MAF_USDA=7.059
NC_035092.1	49390725	.	G	A	.	.	MAF_USDA=1.639
NC_035092.1	49390744	.	A	T	.	.	MAF_INRAE=24.051;MAF_USDA=10.0
NC_035092.1	49390832	.	T	C	.	.	MAF_USDA=2.459
NC_035092.1	49390928	.	T	C	.	.	MAF_INRAE=2.5;MAF_USDA=27.049
NC_035092.1	49390986	.	C	A	.	.	MAF_USDA=1.639
NC_035092.1	49391015	.	G	A	.	.	MAF_USDA=1.639
NC_035092.1	49391105	.	G	T	.	.	MAF_USDA=4.167
NC_035092.1	49391255	.	C	G	.	.	MAF_USDA=1.639
NC_035092.1	49391567	.	C	A	.	.	MAF_USDA=1.639
NC_035092.1	49391642	.	T	C	.	.	MAF_INRAE=2.5;MAF_USDA=25.294
NC_035092.1	49391870	.	G	A	.	.	MAF_USDA=1.639
NC_035092.1	49392222	.	T	A	.	.	MAF_INRAE=48.734;MAF_USDA=43.529
NC_035092.1	49392482	.	T	G	.	.	MAF_USDA=3.279
NC_035092.1	49392496	.	A	G	.	.	MAF_INRAE=2.5;MAF_USDA=26.471
NC_035092.1	49392502	.	C	T	.	.	MAF_INRAE=12.025;MAF_USDA=1.639
NC_035092.1	49392545	.	A	T	.	.	MAF_INRAE=25.316;MAF_USDA=15.882
NC_035092.1	49392578	.	A	G	.	.	MAF_INRAE=24.051;MAF_USDA=10.0
NC_035092.1	49392670	.	T	G	.	.	MAF_USDA=5.294
NC_035092.1	49392709	.	C	T	.	.	MAF_USDA=1.639
NC_035092.1	49392728	.	A	T	.	.	MAF_USDA=3.279
NC_035092.1	49392744	.	C	A	.	.	MAF_INRAE=45.57;MAF_USDA=42.262
NC_035092.1	49392780	.	T	A	.	.	MAF_INRAE=2.5;MAF_USDA=20.588
NC_035092.1	49392808	.	T	G	.	.	MAF_INRAE=24.684;MAF_USDA=11.765
NC_035092.1	49393188	.	C	A	.	.	MAF_USDA=1.639
NC_035092.1	49393253	.	G	A	.	.	MAF_INRAE=50.0;MAF_USDA=34.118
NC_035092.1	49393261	.	G	T	.	.	MAF_USDA=1.639
NC_035092.1	49393288	.	G	T	.	.	MAF_USDA=2.459
NC_035092.1	49393449	.	G	A	.	.	MAF_USDA=1.639
NC_035092.1	49393496	.	A	G	.	.	MAF_INRAE=12.658;MAF_USDA=6.471
NC_035092.1	49393541	.	T	C	.	.	MAF_USDA=1.639
NC_035092.1	49393611	.	G	T	.	.	MAF_USDA=6.557
NC_035092.1	49393651	.	T	C	.	.	MAF_INRAE=20.253;MAF_USDA=5.294
NC_035092.1	49393683	.	G	A	.	.	MAF_USDA=1.639
NC_035092.1	49393685	.	A	G	.	.	MAF_INRAE=50.0;MAF_USDA=28.824
NC_035092.1	49393769	.	C	T	.	.	MAF_USDA=1.639
NC_035092.1	49393863	.	A	G	.	.	MAF_INRAE=2.5
NC_035092.1	49393885	.	C	T	.	.	MAF_INRAE=50.0;MAF_USDA=28.824
NC_035092.1	49394089	.	C	A	.	.	MAF_INRAE=20.253;MAF_USDA=8.235
NC_035092.1	49394142	.	T	C	.	.	MAF_INRAE=12.658;MAF_USDA=7.647
NC_035092.1	49394150	.	A	T	.	.	MAF_INRAE=12.658;MAF_USDA=7.059
NC_035092.1	49394205	.	T	C	.	.	MAF_USDA=10.417
NC_035092.1	49394250	.	C	T	.	.	MAF_INRAE=2.5
NC_035092.1	49394311	.	G	A	.	.	MAF_USDA=13.529
NC_035092.1	49394361	.	A	G	.	.	MAF_INRAE=19.62;MAF_USDA=8.235
NC_035092.1	49394574	.	G	A	.	.	MAF_INRAE=32.911;MAF_USDA=10.417
NC_035092.1	49394581	.	C	T	.	.	MAF_INRAE=38.333;MAF_USDA=12.5
NC_035092.1	49394584	.	A	G	.	.	MAF_INRAE=38.333;MAF_USDA=10.417
NC_035092.1	49394586	.	A	G	.	.	MAF_INRAE=16.667;MAF_USDA=8.333
NC_035092.1	49394668	.	G	T	.	.	MAF_USDA=2.459
NC_035092.1	49394878	.	G	T	.	.	MAF_USDA=1.639
NC_035092.1	49394935	.	C	T	.	.	MAF_USDA=2.459
NC_035092.1	49394946	.	C	T	.	.	MAF_INRAE=13.924;MAF_USDA=11.176
NC_035092.1	49394975	.	T	C	.	.	MAF_INRAE=2.5;MAF_USDA=8.197
NC_035092.1	49394991	.	A	C	.	.	MAF_USDA=2.459
NC_035092.1	49395095	.	G	A	.	.	MAF_USDA=4.918
NC_035092.1	49395219	.	G	A	.	.	MAF_USDA=3.279
NC_035092.1	49395264	.	G	T	.	.	MAF_INRAE=20.253;MAF_USDA=6.471
NC_035092.1	49395287	.	T	G	.	.	MAF_INRAE=12.025;MAF_USDA=8.235
NC_035092.1	49395383	.	T	A	.	.	MAF_INRAE=14.557;MAF_USDA=8.333
NC_035092.1	49395411	.	C	T	.	.	MAF_USDA=3.279
NC_035092.1	49395487	.	A	T	.	.	MAF_USDA=1.639
NC_035092.1	49395577	.	G	A	.	.	MAF_INRAE=20.253;MAF_USDA=5.882
NC_035092.1	49395600	.	C	T	.	.	MAF_USDA=1.639
NC_035092.1	49395618	.	C	T	.	.	MAF_INRAE=20.253;MAF_USDA=5.882
NC_035092.1	49395620	.	C	G	.	.	MAF_INRAE=2.5
NC_035092.1	49395640	.	G	A	.	.	MAF_INRAE=12.5;MAF_USDA=29.412
NC_035092.1	49395704	.	C	T	.	.	MAF_USDA=3.333
NC_035092.1	49395717	.	C	G	.	.	MAF_INRAE=10.0
NC_035092.1	49395725	.	C	T	.	.	MAF_USDA=4.118
NC_035092.1	49395856	.	G	A	.	.	MAF_INRAE=49.367;MAF_USDA=27.059
NC_035092.1	49395869	.	A	G	.	.	MAF_USDA=3.279
NC_035092.1	49395949	.	C	A	.	.	MAF_INRAE=15.789;MAF_USDA=2.941
NC_035092.1	49396156	.	T	A	.	.	MAF_INRAE=43.333
NC_035092.1	49396158	.	A	T	.	.	MAF_USDA=3.448
NC_035092.1	49396271	.	G	A	.	.	MAF_USDA=2.459
NC_035092.1	49396317	.	G	A	.	.	MAF_USDA=2.459
NC_035092.1	49396383	.	G	C	.	.	MAF_USDA=3.279
NC_035092.1	49396451	.	A	T	.	.	MAF_INRAE=10.526;MAF_USDA=2.083
NC_035092.1	49396459	.	C	T	.	.	MAF_INRAE=31.579;MAF_USDA=37.5
NC_035092.1	49396576	.	C	T	.	.	MAF_USDA=3.279
NC_035092.1	49396589	.	G	T	.	.	MAF_INRAE=14.557;MAF_USDA=10.0
NC_035092.1	49396628	.	A	T	.	.	MAF_USDA=3.279
NC_035092.1	49396694	.	T	G	.	.	MAF_INRAE=24.684;MAF_USDA=11.765
NC_035092.1	49396755	.	G	A	.	.	MAF_INRAE=20.253;MAF_USDA=5.882
NC_035092.1	49396825	.	G	T	.	.	MAF_USDA=1.639
NC_035092.1	49397000	.	G	A	.	.	MAF_USDA=2.459
NC_035092.1	49397065	.	G	A	.	.	MAF_USDA=5.738
NC_035092.1	49397087	.	C	T	.	.	MAF_USDA=5.882
NC_035092.1	49397254	.	G	A	.	.	MAF_INRAE=10.0
NC_035092.1	49397571	.	C	A	.	.	MAF_USDA=2.459
NC_035092.1	49397735	.	T	G	.	.	MAF_USDA=2.459
NC_035092.1	49397737	.	T	A	.	.	MAF_USDA=1.639
NC_035092.1	49397760	.	T	A	.	.	MAF_USDA=2.459
NC_035092.1	49397835	.	T	A	.	.	MAF_USDA=8.333
NC_035092.1	49397890	.	T	G	.	.	MAF_USDA=15.574
NC_035092.1	49397912	.	G	T	.	.	MAF_INRAE=25.316;MAF_USDA=22.353
NC_035092.1	49398049	.	C	T	.	.	MAF_USDA=1.639
NC_035092.1	49398140	.	C	T	.	.	MAF_INRAE=10.0;MAF_USDA=1.639
NC_035092.1	49398196	.	C	T	.	.	MAF_USDA=3.279
NC_035092.1	49398203	.	G	A	.	.	MAF_USDA=3.529
NC_035092.1	49398258	.	C	T	.	.	MAF_INRAE=17.722;MAF_USDA=9.412
NC_035092.1	49398300	.	C	T	.	.	MAF_USDA=1.639
NC_035092.1	49398302	.	A	T	.	.	MAF_USDA=1.639
NC_035092.1	49398306	.	C	T	.	.	MAF_USDA=1.639
NC_035092.1	49398313	.	T	C	.	.	MAF_USDA=3.279
NC_035092.1	49398319	.	A	C	.	.	MAF_USDA=1.639
NC_035092.1	49398321	.	C	T	.	.	MAF_INRAE=39.873;MAF_USDA=28.235
NC_035092.1	49398413	.	G	T	.	.	MAF_USDA=2.459
NC_035092.1	49398423	.	G	A	.	.	MAF_USDA=2.459
NC_035092.1	49398487	.	T	G	.	.	MAF_USDA=3.279
NC_035092.1	49398651	.	G	T	.	.	MAF_INRAE=10.0;MAF_USDA=4.098
NC_035092.1	49398707	.	T	G	.	.	MAF_INRAE=25.316;MAF_USDA=21.765
NC_035092.1	49398713	.	G	T	.	.	MAF_USDA=3.529
NC_035092.1	49398768	.	T	C	.	.	MAF_INRAE=32.278;MAF_USDA=29.412
NC_035092.1	49398808	.	G	A	.	.	MAF_INRAE=10.0;MAF_USDA=1.639
NC_035092.1	49398836	.	C	T	.	.	MAF_USDA=2.941
NC_035092.1	49398858	.	T	C	.	.	MAF_INRAE=10.0
NC_035092.1	49398894	.	C	A	.	.	MAF_USDA=3.279
NC_035092.1	49398965	.	C	A	.	.	MAF_INRAE=10.0;MAF_USDA=7.377
NC_035092.1	49399013	.	A	G	.	.	MAF_INRAE=12.658;MAF_USDA=6.557
NC_035092.1	49399088	.	C	T	.	.	MAF_USDA=2.459
NC_035092.1	49399098	.	A	T	.	.	MAF_INRAE=24.684;MAF_USDA=12.353
NC_035092.1	49399148	.	G	A	.	.	MAF_USDA=2.941
NC_035092.1	49399153	.	A	C	.	.	MAF_USDA=10.656
NC_035092.1	49399179	.	A	T	.	.	MAF_INRAE=10.0;MAF_USDA=8.197
NC_035092.1	49399245	.	A	C	.	.	MAF_USDA=2.459
NC_035092.1	49399267	.	G	A	.	.	MAF_INRAE=12.658;MAF_USDA=8.235
NC_035092.1	49399271	.	C	T	.	.	MAF_INRAE=2.5;MAF_USDA=2.459
NC_035092.1	49399302	.	A	T	.	.	MAF_INRAE=24.684;MAF_USDA=12.941
NC_035092.1	49399345	.	A	C	.	.	MAF_USDA=3.279
NC_035092.1	49399641	.	C	A	.	.	MAF_INRAE=2.5;MAF_USDA=2.459
NC_035092.1	49399649	.	G	A	.	.	MAF_USDA=2.459
NC_035092.1	49399669	.	T	G	.	.	MAF_INRAE=25.316;MAF_USDA=19.412
NC_035092.1	49399679	.	T	G	.	.	MAF_USDA=8.824
NC_035092.1	49399930	.	G	A	.	.	MAF_INRAE=2.5
NC_035092.1	49399966	.	G	A	.	.	MAF_USDA=4.098
NC_035092.1	49400067	.	G	A	.	.	MAF_INRAE=34.177;MAF_USDA=29.412
NC_035092.1	49400069	.	G	A	.	.	MAF_USDA=5.882
NC_035092.1	49400152	.	C	T	.	.	MAF_USDA=2.459
NC_035092.1	49400301	.	T	C	.	.	MAF_INRAE=2.5;MAF_USDA=3.279
NC_035092.1	49400317	.	C	G	.	.	MAF_USDA=1.639
NC_035092.1	49400460	.	C	G	.	.	MAF_USDA=8.235
NC_035092.1	49400496	.	A	C	.	.	MAF_USDA=2.459
NC_035092.1	49400526	.	G	A	.	.	MAF_USDA=6.557
NC_035092.1	49400531	.	T	A	.	.	MAF_INRAE=2.5;MAF_USDA=3.279
NC_035092.1	49400604	.	T	C	.	.	MAF_USDA=9.412
NC_035092.1	49400605	.	G	T	.	.	MAF_USDA=3.279
NC_035092.1	49400742	.	A	G	.	.	MAF_USDA=2.459
NC_035092.1	49400760	.	A	T	.	.	MAF_USDA=8.235
NC_035092.1	49400761	.	T	G	.	.	MAF_USDA=8.235
NC_035092.1	49400778	.	C	A	.	.	MAF_INRAE=29.747;MAF_USDA=37.059
NC_035092.1	49400794	.	A	G	.	.	MAF_USDA=5.294
NC_035092.1	49400813	.	T	G	.	.	MAF_USDA=1.639
NC_035092.1	49400823	.	T	C	.	.	MAF_INRAE=42.405;MAF_USDA=33.529
NC_035092.1	49400877	.	T	C	.	.	MAF_INRAE=42.405;MAF_USDA=34.118
NC_035092.1	49401022	.	A	C	.	.	MAF_INRAE=42.405;MAF_USDA=29.412
NC_035092.1	49401132	.	C	T	.	.	MAF_INRAE=10.526;MAF_USDA=16.667
NC_035092.1	49401212	.	T	C	.	.	MAF_INRAE=30.38;MAF_USDA=43.529
NC_035092.1	49401242	.	G	A	.	.	MAF_USDA=1.639
NC_035092.1	49401278	.	T	A	.	.	MAF_INRAE=30.38;MAF_USDA=28.824
NC_035092.1	49401285	.	T	C	.	.	MAF_INRAE=30.38;MAF_USDA=37.647
NC_035092.1	49401376	.	G	T	.	.	MAF_USDA=8.824
NC_035092.1	49401414	.	G	T	.	.	MAF_USDA=4.706
NC_035092.1	49401454	.	A	C	.	.	MAF_USDA=4.706
NC_035092.1	49401490	.	C	A	.	.	MAF_USDA=3.279
NC_035092.1	49401531	.	G	A	.	.	MAF_USDA=4.098
NC_035092.1	49401650	.	G	A	.	.	MAF_USDA=8.333
NC_035092.1	49401740	.	A	C	.	.	MAF_INRAE=2.5
NC_035092.1	49401905	.	T	C	.	.	MAF_USDA=4.167
NC_035092.1	49401908	.	C	T	.	.	MAF_USDA=4.167
NC_035092.1	49401938	.	T	G	.	.	MAF_USDA=4.167
NC_035092.1	49402138	.	C	G	.	.	MAF_INRAE=30.38;MAF_USDA=44.118
NC_035092.1	49402165	.	A	G	.	.	MAF_USDA=5.738
NC_035092.1	49402232	.	C	A	.	.	MAF_INRAE=2.5
NC_035092.1	49402337	.	C	T	.	.	MAF_USDA=2.5
NC_035092.1	49402445	.	G	A	.	.	MAF_USDA=1.639
NC_035092.1	49402558	.	G	T	.	.	MAF_USDA=1.639
NC_035092.1	49402682	.	A	T	.	.	MAF_INRAE=14.167
NC_035092.1	49402683	.	A	T	.	.	MAF_INRAE=12.025;MAF_USDA=10.417
NC_035092.1	49402730	.	C	A	.	.	MAF_USDA=1.667
NC_035092.1	49402758	.	T	G	.	.	MAF_INRAE=12.025
NC_035092.1	49402772	.	C	A	.	.	MAF_USDA=6.471
NC_035092.1	49402786	.	C	T	.	.	MAF_USDA=2.459
NC_035092.1	49402823	.	T	G	.	.	MAF_INRAE=19.62;MAF_USDA=12.353
NC_035092.1	49402936	.	A	C	.	.	MAF_INRAE=30.38;MAF_USDA=42.941
NC_035092.1	49402975	.	C	A	.	.	MAF_USDA=6.557
NC_035092.1	49403037	.	G	C	.	.	MAF_INRAE=2.5
NC_035092.1	49403104	.	A	T	.	.	MAF_INRAE=49.367;MAF_USDA=33.529
NC_035092.1	49403130	.	A	T	.	.	MAF_USDA=8.333
NC_035092.1	49403300	.	T	C	.	.	MAF_INRAE=19.62;MAF_USDA=12.353
NC_035092.1	49403475	.	G	T	.	.	MAF_USDA=6.557
NC_035092.1	49403514	.	G	A	.	.	MAF_USDA=8.824
NC_035092.1	49403718	.	C	T	.	.	MAF_USDA=3.279
NC_035092.1	49403777	.	G	A	.	.	MAF_USDA=1.639
NC_035092.1	49403892	.	A	C	.	.	MAF_INRAE=6.329;MAF_USDA=11.176
NC_035092.1	49403944	.	C	T	.	.	MAF_USDA=5.294
NC_035092.1	49403965	.	G	T	.	.	MAF_USDA=2.459
NC_035092.1	49404020	.	C	T	.	.	MAF_USDA=2.459
NC_035092.1	49404041	.	T	A	.	.	MAF_INRAE=18.354;MAF_USDA=11.176
NC_035092.1	49404045	.	G	A	.	.	MAF_USDA=3.529
NC_035092.1	49404076	.	C	T	.	.	MAF_USDA=5.738
NC_035092.1	49404252	.	A	G	.	.	MAF_USDA=8.333
NC_035092.1	49405657	.	C	T	.	.	MAF_INRAE=25.949;MAF_USDA=29.412
NC_035092.1	49405670	.	A	C	.	.	MAF_USDA=2.459
NC_035092.1	49405685	.	C	T	.	.	MAF_INRAE=25.949;MAF_USDA=23.529
NC_035092.1	49405738	.	A	C	.	.	MAF_INRAE=25.949;MAF_USDA=24.706
NC_035092.1	49405766	.	C	A	.	.	MAF_INRAE=12.025
NC_035092.1	49405800	.	A	C	.	.	MAF_INRAE=6.329;MAF_USDA=11.176
NC_035092.1	49405806	.	T	A	.	.	MAF_USDA=1.639
NC_035092.1	49405868	.	T	G	.	.	MAF_USDA=5.738
NC_035092.1	49405883	.	T	A	.	.	MAF_USDA=3.529
NC_035092.1	49405924	.	T	C	.	.	MAF_INRAE=3.797;MAF_USDA=1.765
NC_035092.1	49405931	.	C	A	.	.	MAF_USDA=1.639
NC_035092.1	49405978	.	A	C	.	.	MAF_INRAE=25.949;MAF_USDA=23.529
NC_035092.1	49406082	.	C	A	.	.	MAF_USDA=2.941
NC_035092.1	49406150	.	C	T	.	.	MAF_INRAE=12.025;MAF_USDA=10.417
NC_035092.1	49406256	.	A	G	.	.	MAF_USDA=1.639
NC_035092.1	49406332	.	C	T	.	.	MAF_INRAE=49.367;MAF_USDA=33.529
NC_035092.1	49406372	.	C	A	.	.	MAF_INRAE=25.316;MAF_USDA=17.647
NC_035092.1	49406387	.	T	G	.	.	MAF_USDA=2.459
NC_035092.1	49406393	.	G	T	.	.	MAF_USDA=2.941
NC_035092.1	49406441	.	A	T	.	.	MAF_INRAE=42.405;MAF_USDA=44.118
NC_035092.1	49406492	.	C	T	.	.	MAF_USDA=2.459
NC_035092.1	49406534	.	C	A	.	.	MAF_USDA=2.459
NC_035092.1	49406545	.	C	T	.	.	MAF_USDA=1.639
NC_035092.1	49406555	.	A	G	.	.	MAF_USDA=9.412
NC_035092.1	49406565	.	T	A	.	.	MAF_INRAE=18.987;MAF_USDA=21.765
NC_035092.1	49406683	.	T	G	.	.	MAF_USDA=2.459
NC_035092.1	49406753	.	A	C	.	.	MAF_INRAE=44.937;MAF_USDA=39.412
NC_035092.1	49406774	.	G	A	.	.	MAF_USDA=1.639
NC_035092.1	49406882	.	G	T	.	.	MAF_USDA=6.557
NC_035092.1	49406933	.	C	T	.	.	MAF_USDA=1.639
NC_035092.1	49406966	.	T	A	.	.	MAF_INRAE=6.329;MAF_USDA=11.176
NC_035092.1	49406976	.	C	A	.	.	MAF_INRAE=44.937;MAF_USDA=40.0
NC_035092.1	49406989	.	C	T	.	.	MAF_INRAE=9.167
NC_035092.1	49407281	.	G	A	.	.	MAF_INRAE=31.646;MAF_USDA=31.765
NC_035092.1	49407299	.	A	T	.	.	MAF_USDA=15.882
NC_035092.1	49407300	.	A	T	.	.	MAF_USDA=16.471
NC_035092.1	49407301	.	A	T	.	.	MAF_USDA=16.471
NC_035092.1	49407302	.	A	T	.	.	MAF_USDA=16.471
NC_035092.1	49407305	.	G	T	.	.	MAF_INRAE=25.0;MAF_USDA=16.471
NC_035092.1	49407313	.	A	G	.	.	MAF_INRAE=31.646;MAF_USDA=30.0
NC_035092.1	49407330	.	T	G	.	.	MAF_INRAE=12.025
NC_035092.1	49407332	.	C	T	.	.	MAF_USDA=1.639
NC_035092.1	49407404	.	C	G	.	.	MAF_USDA=4.706
NC_035092.1	49407542	.	C	T	.	.	MAF_INRAE=44.937;MAF_USDA=38.235
NC_035092.1	49407553	.	TCATGCAGCGC	TCATGCAGCGT	.	.	MAF_USDA=12.5
NC_035092.1	49407563	.	C	T	.	.	MAF_INRAE=6.329;MAF_USDA=10.656
NC_035092.1	49407572	.	T	C	.	.	MAF_INRAE=44.304;MAF_USDA=39.412
NC_035092.1	49407573	.	G	A	.	.	MAF_USDA=2.459
NC_035092.1	49407718	.	C	G	.	.	MAF_USDA=41.667
NC_035092.1	49407719	.	C	G	.	.	MAF_USDA=41.667
NC_035092.1	49407720	.	C	G	.	.	MAF_USDA=41.667
NC_035092.1	49407777	.	C	A	.	.	MAF_USDA=2.459
NC_035092.1	49407786	.	A	G	.	.	MAF_USDA=6.557
NC_035092.1	49407812	.	A	G	.	.	MAF_USDA=1.639
NC_035092.1	49407825	.	T	G	.	.	MAF_INRAE=25.316;MAF_USDA=27.059
NC_035092.1	49407871	.	G	A	.	.	MAF_INRAE=31.646;MAF_USDA=24.706
NC_035092.1	49407874	.	C	T	.	.	MAF_INRAE=12.025
NC_035092.1	49407896	.	C	A	.	.	MAF_USDA=1.639
NC_035092.1	49407904	.	C	T	.	.	MAF_INRAE=25.316;MAF_USDA=19.412
NC_035092.1	49407978	.	T	A	.	.	MAF_USDA=2.459
NC_035092.1	49408098	.	T	A	.	.	MAF_USDA=3.279
NC_035092.1	49408341	.	A	T	.	.	MAF_INRAE=24.684;MAF_USDA=30.0
NC_035092.1	49408676	.	A	T	.	.	MAF_USDA=1.639
NC_035092.1	49409037	.	T	G	.	.	MAF_USDA=4.918
NC_035092.1	49409060	.	C	A	.	.	MAF_USDA=4.706
NC_035092.1	49409168	.	T	G	.	.	MAF_USDA=1.639
NC_035092.1	49409261	.	C	T	.	.	MAF_INRAE=3.333
NC_035092.1	49409299	.	T	C	.	.	MAF_INRAE=17.722;MAF_USDA=40.588
NC_035092.1	49409383	.	C	T	.	.	MAF_USDA=1.667
NC_035092.1	49409400	.	T	A	.	.	MAF_USDA=5.0
NC_035092.1	49409527	.	C	G	.	.	MAF_USDA=1.765
NC_035092.1	49409598	.	A	G	.	.	MAF_USDA=1.639
NC_035092.1	49409674	.	T	A	.	.	MAF_INRAE=15.0;MAF_USDA=8.333
NC_035092.1	49409676	.	A	T	.	.	MAF_INRAE=4.43
NC_035092.1	49409732	.	G	T	.	.	MAF_INRAE=15.789;MAF_USDA=16.667
NC_035092.1	49409840	.	A	C	.	.	MAF_INRAE=12.025
NC_035092.1	49410112	.	G	A	.	.	MAF_USDA=1.639
NC_035092.1	49410396	.	G	A	.	.	MAF_USDA=1.639
NC_035092.1	49410461	.	C	A	.	.	MAF_USDA=7.059
NC_035092.1	49410504	.	C	A	.	.	MAF_INRAE=24.684;MAF_USDA=12.941
NC_035092.1	49410662	.	G	A	.	.	MAF_USDA=5.738
NC_035092.1	49410827	.	C	T	.	.	MAF_INRAE=27.215;MAF_USDA=18.824
NC_035092.1	49410855	.	C	A	.	.	MAF_USDA=1.639
NC_035092.1	49410892	.	G	C	.	.	MAF_INRAE=39.241;MAF_USDA=48.235
NC_035092.1	49410975	.	C	T	.	.	MAF_INRAE=31.013;MAF_USDA=28.235
NC_035092.1	49411056	.	T	G	.	.	MAF_USDA=1.639
NC_035092.1	49411061	.	C	A	.	.	MAF_INRAE=29.747;MAF_USDA=6.25
NC_035092.1	49411077	.	C	T	.	.	MAF_USDA=2.459
NC_035092.1	49411578	.	G	T	.	.	MAF_INRAE=21.053;MAF_USDA=15.882
NC_035092.1	49411589	.	G	A	.	.	MAF_USDA=1.639
NC_035092.1	49411620	.	C	A	.	.	MAF_INRAE=13.291
NC_035092.1	49411891	.	A	G	.	.	MAF_USDA=5.294
NC_035092.1	49411964	.	A	C	.	.	MAF_INRAE=12.025;MAF_USDA=5.738
NC_035092.1	49411978	.	T	C	.	.	MAF_INRAE=12.025;MAF_USDA=23.529
NC_035092.1	49411979	.	A	T	.	.	MAF_INRAE=5.0;MAF_USDA=8.824
NC_035092.1	49412006	.	A	G	.	.	MAF_INRAE=15.789;MAF_USDA=6.471
NC_035092.1	49412239	.	C	G	.	.	MAF_INRAE=27.848;MAF_USDA=13.529
NC_035092.1	49412365	.	T	G	.	.	MAF_USDA=1.639
NC_035092.1	49412419	.	G	C	.	.	MAF_USDA=2.459
NC_035092.1	49412562	.	C	A	.	.	MAF_INRAE=25.316;MAF_USDA=32.353
NC_035092.1	49412704	.	C	T	.	.	MAF_INRAE=12.658;MAF_USDA=19.412
NC_035092.1	49412859	.	C	T	.	.	MAF_USDA=6.557
NC_035092.1	49413018	.	C	T	.	.	MAF_INRAE=20.253;MAF_USDA=14.118
NC_035092.1	49413219	.	A	C	.	.	MAF_USDA=2.459
NC_035092.1	49413254	.	A	G	.	.	MAF_INRAE=37.342;MAF_USDA=35.294
NC_035092.1	49413524	.	C	T	.	.	MAF_USDA=1.639
NC_035092.1	49413556	.	T	C	.	.	MAF_USDA=2.459
NC_035092.1	49413564	.	A	C	.	.	MAF_INRAE=2.5
NC_035092.1	49413724	.	G	A	.	.	MAF_USDA=7.377
NC_035092.1	49414041	.	C	A	.	.	MAF_INRAE=14.557;MAF_USDA=8.197
NC_035092.1	49414085	.	G	T	.	.	MAF_USDA=10.656
NC_035092.1	49414131	.	A	C	.	.	MAF_USDA=10.656
NC_035092.1	49414140	.	T	A	.	.	MAF_USDA=13.115
NC_035092.1	49414156	.	G	A	.	.	MAF_USDA=4.706
NC_035092.1	49414178	.	A	C	.	.	MAF_USDA=19.412
NC_035092.1	49414200	.	C	T	.	.	MAF_USDA=9.016
NC_035092.1	49414203	.	T	C	.	.	MAF_USDA=8.197
NC_035092.1	49414204	.	G	T	.	.	MAF_USDA=9.016
NC_035092.1	49414330	.	A	T	.	.	MAF_INRAE=11.392
NC_035092.1	49414515	.	A	T	.	.	MAF_USDA=1.639
NC_035092.1	49414575	.	T	C	.	.	MAF_INRAE=29.747;MAF_USDA=35.882
NC_035092.1	49414793	.	A	G	.	.	MAF_USDA=3.279
NC_035092.1	49414828	.	C	T	.	.	MAF_USDA=8.235
NC_035092.1	49414967	.	G	A	.	.	MAF_INRAE=24.684;MAF_USDA=15.882
NC_035092.1	49415076	.	A	G	.	.	MAF_USDA=1.639
NC_035092.1	49415181	.	T	A	.	.	MAF_USDA=5.738
NC_035092.1	49415210	.	T	C	.	.	MAF_INRAE=15.789;MAF_USDA=2.353
NC_035092.1	49415264	.	G	T	.	.	MAF_INRAE=48.101;MAF_USDA=43.529
NC_035092.1	49415551	.	C	G	.	.	MAF_INRAE=15.789;MAF_USDA=4.118
NC_035092.1	49415552	.	T	A	.	.	MAF_INRAE=2.5;MAF_USDA=17.647
NC_035092.1	49416010	.	C	A	.	.	MAF_USDA=2.459
NC_035092.1	49416032	.	C	A	.	.	MAF_USDA=4.098
NC_035092.1	49416051	.	G	A	.	.	MAF_INRAE=10.0;MAF_USDA=5.294
NC_035092.1	49416236	.	G	T	.	.	MAF_USDA=1.639
NC_035092.1	49416237	.	A	C	.	.	MAF_USDA=1.639
NC_035092.1	49416272	.	G	T	.	.	MAF_USDA=4.706
NC_035092.1	49416273	.	G	C	.	.	MAF_INRAE=39.241;MAF_USDA=25.294
NC_035092.1	49416316	.	A	G	.	.	MAF_INRAE=40.506;MAF_USDA=49.412
NC_035092.1	49416350	.	C	T	.	.	MAF_INRAE=25.316;MAF_USDA=15.294
NC_035092.1	49416445	.	T	G	.	.	MAF_INRAE=40.506;MAF_USDA=25.294
NC_035092.1	49416458	.	G	A	.	.	MAF_INRAE=20.833;MAF_USDA=32.353
NC_035092.1	49416550	.	G	T	.	.	MAF_USDA=35.417
NC_035092.1	49417016	.	C	T	.	.	MAF_USDA=3.333
NC_035092.1	49417031	.	G	A	.	.	MAF_USDA=4.118
NC_035092.1	49417065	.	G	A	.	.	MAF_USDA=4.098
NC_035092.1	49417183	.	C	G	.	.	MAF_INRAE=31.646;MAF_USDA=15.882
NC_035092.1	49417261	.	C	G	.	.	MAF_USDA=7.059
NC_035092.1	49417321	.	A	G	.	.	MAF_USDA=5.294
NC_035092.1	49417322	.	T	A	.	.	MAF_USDA=1.639
NC_035092.1	49417323	.	A	T	.	.	MAF_USDA=1.639
NC_035092.1	49417324	.	G	A	.	.	MAF_USDA=1.639
NC_035092.1	49417387	.	C	A	.	.	MAF_USDA=4.706
NC_035092.1	49417413	.	G	T	.	.	MAF_USDA=1.639
NC_035092.1	49417570	.	C	T	.	.	MAF_USDA=20.833
NC_035092.1	49417636	.	G	A	.	.	MAF_INRAE=10.0;MAF_USDA=5.294
NC_035092.1	49417751	.	G	A	.	.	MAF_USDA=1.639
NC_035092.1	49417792	.	C	T	.	.	MAF_INRAE=11.392
NC_035092.1	49417832	.	T	C	.	.	MAF_INRAE=2.5;MAF_USDA=3.279
NC_035092.1	49417984	.	G	A	.	.	MAF_INRAE=25.316;MAF_USDA=18.235
NC_035092.1	49417998	.	T	G	.	.	MAF_INRAE=2.5;MAF_USDA=2.353
NC_035092.1	49418091	.	C	T	.	.	MAF_USDA=10.588
NC_035092.1	49418100	.	G	A	.	.	MAF_INRAE=2.5;MAF_USDA=3.279
NC_035092.1	49418116	.	C	A	.	.	MAF_USDA=2.459
NC_035092.1	49418138	.	G	T	.	.	MAF_USDA=1.639
NC_035092.1	49418139	.	T	G	.	.	MAF_USDA=1.639
NC_035092.1	49418152	.	T	C	.	.	MAF_INRAE=2.5;MAF_USDA=3.279
NC_035092.1	49418323	.	C	T	.	.	MAF_INRAE=25.316;MAF_USDA=15.882
NC_035092.1	49418349	.	G	T	.	.	MAF_INRAE=12.5;MAF_USDA=11.176
NC_035092.1	49418496	.	A	G	.	.	MAF_INRAE=10.0;MAF_USDA=6.471
NC_035092.1	49418497	.	C	T	.	.	MAF_USDA=4.706
NC_035092.1	49418503	.	A	C	.	.	MAF_USDA=3.279
NC_035092.1	49418579	.	T	G	.	.	MAF_USDA=1.639
NC_035092.1	49418580	.	T	G	.	.	MAF_INRAE=2.5;MAF_USDA=3.279
NC_035092.1	49418650	.	G	C	.	.	MAF_USDA=1.639
NC_035092.1	49418766	.	T	C	.	.	MAF_INRAE=22.152;MAF_USDA=14.118
NC_035092.1	49418849	.	A	G	.	.	MAF_INRAE=25.316;MAF_USDA=15.882
NC_035092.1	49418893	.	G	C	.	.	MAF_INRAE=34.177;MAF_USDA=35.417
NC_035092.1	49419006	.	T	C	.	.	MAF_INRAE=25.316;MAF_USDA=16.471
NC_035092.1	49419030	.	T	G	.	.	MAF_INRAE=12.025;MAF_USDA=3.279
NC_035092.1	49419047	.	C	A	.	.	MAF_USDA=2.459
NC_035092.1	49419060	.	G	A	.	.	MAF_INRAE=11.392;MAF_USDA=16.471
NC_035092.1	49419121	.	G	C	.	.	MAF_INRAE=13.924;MAF_USDA=20.833
NC_035092.1	49419132	.	A	G	.	.	MAF_USDA=4.167
NC_035092.1	49419144	.	G	T	.	.	MAF_USDA=2.5
NC_035092.1	49419157	.	G	T	.	.	MAF_INRAE=12.658;MAF_USDA=11.905
NC_035092.1	49419173	.	T	A	.	.	MAF_INRAE=12.025;MAF_USDA=16.667
NC_035092.1	49419208	.	T	C	.	.	MAF_USDA=1.667
NC_035092.1	49419213	.	A	C	.	.	MAF_INRAE=13.924;MAF_USDA=4.167
NC_035092.1	49419215	.	A	C	.	.	MAF_USDA=5.357
NC_035092.1	49419412	.	T	C	.	.	MAF_USDA=1.639
NC_035092.1	49419454	.	C	T	.	.	MAF_USDA=3.279
NC_035092.1	49419507	.	C	T	.	.	MAF_USDA=2.941
NC_035092.1	49419512	.	C	G	.	.	MAF_USDA=4.167
NC_035092.1	49419515	.	C	T	.	.	MAF_INRAE=12.025;MAF_USDA=18.824
NC_035092.1	49419530	.	T	C	.	.	MAF_INRAE=48.101;MAF_USDA=34.706
NC_035092.1	49419583	.	A	G	.	.	MAF_USDA=2.5
NC_035092.1	49419589	.	C	T	.	.	MAF_USDA=2.5
NC_035092.1	49419609	.	A	G	.	.	MAF_USDA=2.5
NC_035092.1	49419684	.	C	A	.	.	MAF_USDA=2.459
NC_035092.1	49419710	.	A	T	.	.	MAF_INRAE=12.025;MAF_USDA=8.235
NC_035092.1	49419761	.	T	C	.	.	MAF_USDA=2.459
NC_035092.1	49419762	.	T	A	.	.	MAF_USDA=1.639
NC_035092.1	49419835	.	C	T	.	.	MAF_INRAE=15.789;MAF_USDA=7.059
NC_035092.1	49419864	.	A	G	.	.	MAF_INRAE=12.025;MAF_USDA=18.824
NC_035092.1	49419902	.	T	G	.	.	MAF_USDA=4.098
NC_035092.1	49419987	.	T	C	.	.	MAF_USDA=12.941
NC_035092.1	49420256	.	T	C	.	.	MAF_USDA=2.459
NC_035092.1	49420389	.	G	T	.	.	MAF_INRAE=15.789;MAF_USDA=17.647
NC_035092.1	49420397	.	A	T	.	.	MAF_USDA=2.459
NC_035092.1	49420430	.	G	A	.	.	MAF_INRAE=15.789;MAF_USDA=19.412
NC_035092.1	49420462	.	C	A	.	.	MAF_INRAE=12.658;MAF_USDA=22.353
NC_035092.1	49420467	.	C	A	.	.	MAF_INRAE=12.025;MAF_USDA=23.77
NC_035092.1	49420493	.	A	G	.	.	MAF_INRAE=15.789;MAF_USDA=16.471
NC_035092.1	49420628	.	T	C	.	.	MAF_INRAE=10.0;MAF_USDA=1.639
NC_035092.1	49420642	.	G	A	.	.	MAF_USDA=2.459
NC_035092.1	49420767	.	T	G	.	.	MAF_USDA=4.167
NC_035092.1	49420936	.	C	A	.	.	MAF_INRAE=14.557;MAF_USDA=27.647
NC_035092.1	49420964	.	C	T	.	.	MAF_USDA=4.098
NC_035092.1	49420975	.	G	T	.	.	MAF_INRAE=14.557;MAF_USDA=28.235
NC_035092.1	49420994	.	C	T	.	.	MAF_INRAE=15.789;MAF_USDA=17.647
NC_035092.1	49421011	.	C	T	.	.	MAF_USDA=3.279
NC_035092.1	49421034	.	T	A	.	.	MAF_USDA=2.459
NC_035092.1	49421041	.	A	G	.	.	MAF_INRAE=15.789;MAF_USDA=22.353
NC_035092.1	49421297	.	A	G	.	.	MAF_USDA=1.639
NC_035092.1	49421318	.	G	A	.	.	MAF_USDA=2.941
NC_035092.1	49421401	.	A	T	.	.	MAF_USDA=18.033
NC_035092.1	49421412	.	G	A	.	.	MAF_USDA=14.754
NC_035092.1	49421508	.	A	T	.	.	MAF_USDA=4.918
NC_035092.1	49421511	.	A	G	.	.	MAF_USDA=3.279
NC_035092.1	49421571	.	T	C	.	.	MAF_USDA=9.016
NC_035092.1	49421581	.	T	G	.	.	MAF_INRAE=36.709;MAF_USDA=35.294
NC_035092.1	49421592	.	C	T	.	.	MAF_USDA=4.918
NC_035092.1	49421720	.	G	T	.	.	MAF_USDA=5.738
NC_035092.1	49421722	.	G	A	.	.	MAF_INRAE=29.114;MAF_USDA=22.941
NC_035092.1	49421734	.	A	G	.	.	MAF_INRAE=36.076;MAF_USDA=23.529
NC_035092.1	49421738	.	A	T	.	.	MAF_USDA=6.557
NC_035092.1	49421815	.	C	A	.	.	MAF_INRAE=16.456;MAF_USDA=15.294
NC_035092.1	49421836	.	A	T	.	.	MAF_USDA=22.917
NC_035092.1	49421964	.	C	T	.	.	MAF_INRAE=12.025;MAF_USDA=12.353
NC_035092.1	49421986	.	A	G	.	.	MAF_USDA=5.738
NC_035092.1	49422043	.	T	C	.	.	MAF_USDA=5.0
NC_035092.1	49422089	.	T	C	.	.	MAF_USDA=13.095
NC_035092.1	49422097	.	T	A	.	.	MAF_USDA=10.0
NC_035092.1	49422131	.	C	T	.	.	MAF_INRAE=5.0;MAF_USDA=2.083
NC_035092.1	49422146	.	A	C	.	.	MAF_INRAE=12.025;MAF_USDA=14.286
NC_035092.1	49422148	.	T	G	.	.	MAF_INRAE=24.051;MAF_USDA=17.262
NC_035092.1	49422225	.	T	C	.	.	MAF_USDA=4.167
NC_035092.1	49422242	.	T	A	.	.	MAF_INRAE=18.987;MAF_USDA=4.167
NC_035092.1	49422270	.	T	C	.	.	MAF_USDA=9.167
NC_035092.1	49422376	.	T	C	.	.	MAF_INRAE=2.5;MAF_USDA=3.279
NC_035092.1	49422384	.	A	C	.	.	MAF_INRAE=10.0;MAF_USDA=1.639
NC_035092.1	49422390	.	A	T	.	.	MAF_INRAE=11.667;MAF_USDA=10.417
NC_035092.1	49422397	.	A	C	.	.	MAF_INRAE=10.0
NC_035092.1	49422406	.	A	G	.	.	MAF_USDA=2.459
NC_035092.1	49422422	.	A	C	.	.	MAF_INRAE=20.253;MAF_USDA=5.882
NC_035092.1	49422431	.	G	T	.	.	MAF_INRAE=5.0;MAF_USDA=2.083
NC_035092.1	49422443	.	A	C	.	.	MAF_USDA=1.639
NC_035092.1	49422451	.	C	G	.	.	MAF_USDA=2.459
NC_035092.1	49422493	.	C	A	.	.	MAF_USDA=3.279
NC_035092.1	49422539	.	C	T	.	.	MAF_USDA=4.918
NC_035092.1	49422595	.	T	G	.	.	MAF_USDA=12.5
NC_035092.1	49422619	.	G	A	.	.	MAF_USDA=4.167
NC_035092.1	49422628	.	C	A	.	.	MAF_USDA=2.5
NC_035092.1	49422663	.	A	T	.	.	MAF_INRAE=12.658;MAF_USDA=7.738
NC_035092.1	49422800	.	C	T	.	.	MAF_INRAE=27.848;MAF_USDA=38.824
NC_035092.1	49422819	.	C	T	.	.	MAF_INRAE=11.392;MAF_USDA=9.524
NC_035092.1	49422851	.	G	T	.	.	MAF_INRAE=15.789;MAF_USDA=5.294
NC_035092.1	49422920	.	C	T	.	.	MAF_INRAE=46.203;MAF_USDA=35.882
NC_035092.1	49423006	.	C	T	.	.	MAF_INRAE=25.316;MAF_USDA=37.059
NC_035092.1	49423127	.	G	C	.	.	MAF_USDA=4.098
NC_035092.1	49423132	.	C	T	.	.	MAF_INRAE=2.5;MAF_USDA=2.083
NC_035092.1	49423206	.	G	A	.	.	MAF_INRAE=10.0;MAF_USDA=1.639
NC_035092.1	49423207	.	G	T	.	.	MAF_INRAE=10.0;MAF_USDA=1.639
NC_035092.1	49423273	.	G	T	.	.	MAF_USDA=1.639
NC_035092.1	49423388	.	C	T	.	.	MAF_INRAE=2.5;MAF_USDA=3.279
NC_035092.1	49423431	.	G	T	.	.	MAF_INRAE=10.759
NC_035092.1	49423458	.	C	T	.	.	MAF_USDA=3.279
NC_035092.1	49423552	.	A	C	.	.	MAF_INRAE=15.789;MAF_USDA=11.176
NC_035092.1	49423583	.	C	A	.	.	MAF_INRAE=11.667;MAF_USDA=10.0
NC_035092.1	49423746	.	T	A	.	.	MAF_USDA=4.918
NC_035092.1	49423759	.	C	T	.	.	MAF_INRAE=5.0;MAF_USDA=1.176
NC_035092.1	49423760	.	A	G	.	.	MAF_USDA=2.459
NC_035092.1	49423772	.	T	G	.	.	MAF_INRAE=5.0
NC_035092.1	49423987	.	C	G	.	.	MAF_INRAE=19.62;MAF_USDA=12.941
NC_035092.1	49423988	.	A	T	.	.	MAF_INRAE=19.167;MAF_USDA=12.941
NC_035092.1	49423992	.	A	C	.	.	MAF_INRAE=12.658;MAF_USDA=12.353
NC_035092.1	49424059	.	C	T	.	.	MAF_INRAE=19.62;MAF_USDA=13.529
NC_035092.1	49424173	.	G	T	.	.	MAF_USDA=4.098
NC_035092.1	49424206	.	T	C	.	.	MAF_INRAE=42.405;MAF_USDA=45.882
NC_035092.1	49424416	.	A	G	.	.	MAF_INRAE=10.0;MAF_USDA=1.639
NC_035092.1	49424434	.	G	C	.	.	MAF_INRAE=12.5;MAF_USDA=4.918
NC_035092.1	49424473	.	G	T	.	.	MAF_USDA=1.639
NC_035092.1	49424497	.	A	G	.	.	MAF_USDA=4.098
NC_035092.1	49424505	.	A	G	.	.	MAF_USDA=1.639
NC_035092.1	49424584	.	C	A	.	.	MAF_USDA=5.294
NC_035092.1	49424625	.	G	T	.	.	MAF_USDA=2.459
NC_035092.1	49424712	.	C	T	.	.	MAF_USDA=4.098
NC_035092.1	49424717	.	A	T	.	.	MAF_USDA=4.098
NC_035092.1	49424731	.	G	A	.	.	MAF_INRAE=15.823;MAF_USDA=6.557
NC_035092.1	49424795	.	A	C	.	.	MAF_USDA=4.918
NC_035092.1	49424801	.	A	G	.	.	MAF_INRAE=25.316;MAF_USDA=35.294
NC_035092.1	49425017	.	C	A	.	.	MAF_USDA=4.098
NC_035092.1	49425117	.	G	T	.	.	MAF_USDA=4.098
NC_035092.1	49425130	.	C	A	.	.	MAF_USDA=2.941
NC_035092.1	49425201	.	C	T	.	.	MAF_USDA=4.098
NC_035092.1	49425311	.	T	G	.	.	MAF_INRAE=19.167;MAF_USDA=4.098
NC_035092.1	49425328	.	G	T	.	.	MAF_USDA=14.118
NC_035092.1	49425393	.	A	C	.	.	MAF_USDA=1.639
NC_035092.1	49425404	.	G	T	.	.	MAF_USDA=12.295
NC_035092.1	49425460	.	C	T	.	.	MAF_USDA=3.279
NC_035092.1	49425461	.	G	A	.	.	MAF_USDA=3.279
NC_035092.1	49425512	.	C	T	.	.	MAF_USDA=22.131
NC_035092.1	49425588	.	T	C	.	.	MAF_USDA=5.0
NC_035092.1	49425632	.	T	G	.	.	MAF_INRAE=12.658;MAF_USDA=11.765
NC_035092.1	49425668	.	T	A	.	.	MAF_USDA=1.639
NC_035092.1	49425738	.	C	T	.	.	MAF_USDA=3.279
NC_035092.1	49425765	.	T	C	.	.	MAF_USDA=3.279
NC_035092.1	49425880	.	T	A	.	.	MAF_INRAE=10.0
NC_035092.1	49425948	.	C	T	.	.	MAF_INRAE=12.025;MAF_USDA=4.706
NC_035092.1	49426074	.	C	T	.	.	MAF_USDA=1.639
NC_035092.1	49426075	.	G	A	.	.	MAF_USDA=4.098
NC_035092.1	49426106	.	A	T	.	.	MAF_USDA=4.098
NC_035092.1	49426131	.	G	A	.	.	MAF_INRAE=30.38;MAF_USDA=37.647
NC_035092.1	49426181	.	G	C	.	.	MAF_INRAE=12.658;MAF_USDA=12.353
NC_035092.1	49426187	.	G	A	.	.	MAF_USDA=1.639
NC_035092.1	49426271	.	C	T	.	.	MAF_USDA=4.098
NC_035092.1	49426302	.	C	T	.	.	MAF_USDA=2.941
NC_035092.1	49426332	.	G	A	.	.	MAF_USDA=2.459
NC_035092.1	49426428	.	T	C	.	.	MAF_USDA=2.459
NC_035092.1	49426447	.	T	A	.	.	MAF_INRAE=5.0;MAF_USDA=2.083
NC_035092.1	49426534	.	G	A	.	.	MAF_INRAE=30.0;MAF_USDA=5.952
NC_035092.1	49426553	.	A	G	.	.	MAF_INRAE=42.405;MAF_USDA=25.0
NC_035092.1	49426559	.	A	G	.	.	MAF_INRAE=19.62;MAF_USDA=18.452
NC_035092.1	49426597	.	A	G	.	.	MAF_USDA=4.167
NC_035092.1	49426718	.	A	G	.	.	MAF_INRAE=12.658;MAF_USDA=14.881
NC_035092.1	49426738	.	A	G	.	.	MAF_USDA=1.667
NC_035092.1	49426744	.	T	C	.	.	MAF_INRAE=12.658;MAF_USDA=11.905
NC_035092.1	49426835	.	C	T	.	.	MAF_USDA=1.639
NC_035092.1	49426847	.	T	G	.	.	MAF_USDA=2.459
NC_035092.1	49426909	.	G	T	.	.	MAF_INRAE=30.0;MAF_USDA=11.176
NC_035092.1	49426994	.	T	G	.	.	MAF_INRAE=15.823;MAF_USDA=15.294
NC_035092.1	49427033	.	C	T	.	.	MAF_INRAE=20.0;MAF_USDA=1.639
NC_035092.1	49427133	.	C	T	.	.	MAF_USDA=4.098
NC_035092.1	49427385	.	G	A	.	.	MAF_USDA=2.459
NC_035092.1	49427560	.	G	C	.	.	MAF_INRAE=12.658;MAF_USDA=12.941
NC_035092.1	49427720	.	C	T	.	.	MAF_INRAE=33.333;MAF_USDA=12.295
NC_035092.1	49427774	.	A	C	.	.	MAF_INRAE=44.937;MAF_USDA=30.0
NC_035092.1	49427833	.	A	T	.	.	MAF_INRAE=30.38;MAF_USDA=45.833
NC_035092.1	49427835	.	T	A	.	.	MAF_INRAE=21.667;MAF_USDA=45.833
NC_035092.1	49427840	.	G	A	.	.	MAF_INRAE=30.38;MAF_USDA=45.833
NC_035092.1	49427865	.	C	T	.	.	MAF_USDA=4.918
NC_035092.1	49427919	.	T	A	.	.	MAF_USDA=2.459
NC_035092.1	49428040	.	T	C	.	.	MAF_USDA=2.459
NC_035092.1	49428105	.	A	T	.	.	MAF_INRAE=11.392
NC_035092.1	49428114	.	A	T	.	.	MAF_INRAE=26.316
NC_035092.1	49428117	.	A	T	.	.	MAF_INRAE=13.333;MAF_USDA=10.417
NC_035092.1	49428243	.	C	A	.	.	MAF_INRAE=12.025;MAF_USDA=4.706
NC_035092.1	49428275	.	G	A	.	.	MAF_USDA=1.639
NC_035092.1	49428425	.	C	T	.	.	MAF_INRAE=20.253;MAF_USDA=25.882
NC_035092.1	49428459	.	G	A	.	.	MAF_USDA=16.471
NC_035092.1	49428637	.	A	C	.	.	MAF_INRAE=19.62;MAF_USDA=11.176
NC_035092.1	49428703	.	C	T	.	.	MAF_INRAE=12.025
NC_035092.1	49428794	.	C	T	.	.	MAF_USDA=3.279
NC_035092.1	49428797	.	G	C	.	.	MAF_USDA=9.836
NC_035092.1	49428829	.	C	T	.	.	MAF_INRAE=12.025;MAF_USDA=4.118
NC_035092.1	49430088	.	A	T	.	.	MAF_USDA=14.583
NC_035092.1	49430092	.	C	T	.	.	MAF_USDA=8.235
NC_035092.1	49430129	.	G	A	.	.	MAF_USDA=7.059
NC_035092.1	49430152	.	T	C	.	.	MAF_USDA=2.459
NC_035092.1	49430165	.	T	C	.	.	MAF_INRAE=7.5
NC_035092.1	49430181	.	C	A	.	.	MAF_USDA=1.639
NC_035092.1	49430191	.	G	A	.	.	MAF_INRAE=15.0;MAF_USDA=6.471
NC_035092.1	49430202	.	C	A	.	.	MAF_INRAE=21.667;MAF_USDA=9.836
NC_035092.1	49430237	.	T	A	.	.	MAF_USDA=7.377
NC_035092.1	49430242	.	A	T	.	.	MAF_INRAE=2.5
NC_035092.1	49430244	.	G	T	.	.	MAF_USDA=10.656
NC_035092.1	49430258	.	C	A	.	.	MAF_INRAE=1.667
NC_035092.1	49430304	.	T	C	.	.	MAF_USDA=23.529
NC_035092.1	49430352	.	G	T	.	.	MAF_INRAE=1.667
NC_035092.1	49430364	.	A	G	.	.	MAF_INRAE=1.667
NC_035092.1	49430381	.	A	G	.	.	MAF_INRAE=5.833
NC_035092.1	49430382	.	C	T	.	.	MAF_INRAE=3.333
NC_035092.1	49430386	.	G	A	.	.	MAF_INRAE=2.5
NC_035092.1	49430405	.	A	C	.	.	MAF_INRAE=1.667
NC_035092.1	49430411	.	T	C	.	.	MAF_INRAE=5.0
NC_035092.1	49430412	.	C	T	.	.	MAF_INRAE=20.833
NC_035092.1	49430424	.	C	T	.	.	MAF_INRAE=4.167
NC_035092.1	49430434	.	A	G	.	.	MAF_INRAE=10.833
NC_035092.1	49430437	.	G	T	.	.	MAF_INRAE=5.833
NC_035092.1	49430440	.	T	G	.	.	MAF_INRAE=1.667
NC_035092.1	49430456	.	A	G	.	.	MAF_INRAE=30.0
NC_035092.1	49430474	.	A	T	.	.	MAF_INRAE=4.167
NC_035092.1	49430493	.	C	T	.	.	MAF_INRAE=5.0
NC_035092.1	49430495	.	G	T	.	.	MAF_INRAE=5.0
NC_035092.1	49430525	.	A	G	.	.	MAF_INRAE=4.167
NC_035092.1	49430563	.	T	G	.	.	MAF_INRAE=1.667
NC_035092.1	49430570	.	T	C	.	.	MAF_INRAE=1.667
NC_035092.1	49430571	.	G	A	.	.	MAF_INRAE=1.667
NC_035092.1	49430604	.	G	T	.	.	MAF_INRAE=10.0;MAF_USDA=2.459
NC_035092.1	49430618	.	G	A	.	.	MAF_USDA=5.738
NC_035092.1	49430783	.	C	T	.	.	MAF_INRAE=3.333
NC_035092.1	49430784	.	A	G	.	.	MAF_INRAE=3.333
NC_035092.1	49430787	.	C	T	.	.	MAF_USDA=4.167
NC_035092.1	49430788	.	G	A	.	.	MAF_INRAE=2.5
NC_035092.1	49430879	.	G	T	.	.	MAF_USDA=2.459
NC_035092.1	49430885	.	A	C	.	.	MAF_INRAE=22.5;MAF_USDA=9.836
NC_035092.1	49430955	.	G	A	.	.	MAF_USDA=2.459
NC_035092.1	49431076	.	T	G	.	.	MAF_INRAE=12.658;MAF_USDA=12.353
NC_035092.1	49431169	.	A	C	.	.	MAF_INRAE=2.5;MAF_USDA=4.918
NC_035092.1	49431173	.	C	T	.	.	MAF_INRAE=5.696;MAF_USDA=7.647
NC_035092.1	49431211	.	C	G	.	.	MAF_USDA=2.459
NC_035092.1	49431227	.	A	C	.	.	MAF_USDA=3.279
NC_035092.1	49431364	.	T	G	.	.	MAF_INRAE=31.667;MAF_USDA=12.5
NC_035092.1	49431417	.	T	A	.	.	MAF_USDA=2.459
NC_035092.1	49431418	.	T	C	.	.	MAF_USDA=2.459
NC_035092.1	49431427	.	C	T	.	.	MAF_INRAE=30.38;MAF_USDA=20.588
NC_035092.1	49431451	.	A	T	.	.	MAF_INRAE=29.747;MAF_USDA=20.588
NC_035092.1	49431555	.	C	T	.	.	MAF_INRAE=12.658;MAF_USDA=12.941
NC_035092.1	49431779	.	T	G	.	.	MAF_USDA=2.459
NC_035092.1	49431915	.	G	A	.	.	MAF_INRAE=30.38;MAF_USDA=21.765
NC_035092.1	49431955	.	A	T	.	.	MAF_INRAE=10.0;MAF_USDA=2.459
NC_035092.1	49432050	.	T	G	.	.	MAF_INRAE=22.5;MAF_USDA=9.016
NC_035092.1	49432083	.	A	G	.	.	MAF_USDA=3.279
NC_035092.1	49432123	.	C	A	.	.	MAF_USDA=15.882
NC_035092.1	49432130	.	A	C	.	.	MAF_USDA=10.417
NC_035092.1	49432134	.	T	C	.	.	MAF_USDA=2.941
NC_035092.1	49432174	.	T	C	.	.	MAF_USDA=5.738
NC_035092.1	49432287	.	A	C	.	.	MAF_USDA=3.279
NC_035092.1	49432500	.	A	T	.	.	MAF_INRAE=7.595
NC_035092.1	49432502	.	C	A	.	.	MAF_INRAE=2.5;MAF_USDA=2.353
NC_035092.1	49432514	.	C	T	.	.	MAF_INRAE=2.5
NC_035092.1	49432549	.	G	T	.	.	MAF_INRAE=11.392;MAF_USDA=15.0
NC_035092.1	49432815	.	C	T	.	.	MAF_USDA=16.471
NC_035092.1	49432881	.	C	A	.	.	MAF_INRAE=2.5
NC_035092.1	49432903	.	C	T	.	.	MAF_USDA=2.083
NC_035092.1	49432919	.	G	A	.	.	MAF_USDA=2.083
NC_035092.1	49432969	.	G	A	.	.	MAF_INRAE=20.253;MAF_USDA=8.333
NC_035092.1	49433056	.	C	A	.	.	MAF_INRAE=31.579;MAF_USDA=7.059
NC_035092.1	49433099	.	T	C	.	.	MAF_USDA=1.639
NC_035092.1	49433125	.	C	A	.	.	MAF_INRAE=30.38;MAF_USDA=20.588
NC_035092.1	49433163	.	G	T	.	.	MAF_INRAE=10.0;MAF_USDA=2.459
NC_035092.1	49433182	.	T	A	.	.	MAF_USDA=2.459
NC_035092.1	49433298	.	C	A	.	.	MAF_INRAE=20.0;MAF_USDA=1.639
NC_035092.1	49433333	.	A	G	.	.	MAF_INRAE=12.025;MAF_USDA=14.118
NC_035092.1	49433633	.	C	G	.	.	MAF_INRAE=12.025;MAF_USDA=13.529
NC_035092.1	49433645	.	A	T	.	.	MAF_USDA=8.333
NC_035092.1	49433673	.	C	A	.	.	MAF_USDA=1.639
NC_035092.1	49433696	.	C	T	.	.	MAF_USDA=2.459
NC_035092.1	49433751	.	G	A	.	.	MAF_INRAE=12.025;MAF_USDA=12.353
NC_035092.1	49433771	.	A	T	.	.	MAF_INRAE=29.747;MAF_USDA=20.588
NC_035092.1	49433859	.	G	T	.	.	MAF_INRAE=12.658;MAF_USDA=13.529
NC_035092.1	49433860	.	A	T	.	.	MAF_INRAE=2.5;MAF_USDA=2.083
NC_035092.1	49433877	.	G	T	.	.	MAF_INRAE=2.5;MAF_USDA=2.083
NC_035092.1	49433889	.	G	T	.	.	MAF_INRAE=19.62;MAF_USDA=24.118
NC_035092.1	49433922	.	C	T	.	.	MAF_INRAE=2.5;MAF_USDA=1.786
NC_035092.1	49433962	.	C	T	.	.	MAF_USDA=1.667
NC_035092.1	49433983	.	G	T	.	.	MAF_INRAE=20.253;MAF_USDA=28.824
NC_035092.1	49434087	.	G	A	.	.	MAF_INRAE=12.025;MAF_USDA=6.471
NC_035092.1	49434095	.	C	T	.	.	MAF_USDA=18.824
NC_035092.1	49434261	.	C	T	.	.	MAF_USDA=4.098
NC_035092.1	49434339	.	G	T	.	.	MAF_INRAE=23.333;MAF_USDA=9.836
NC_035092.1	49434368	.	G	T	.	.	MAF_INRAE=10.0;MAF_USDA=2.459
NC_035092.1	49434405	.	A	C	.	.	MAF_INRAE=30.38;MAF_USDA=21.176
NC_035092.1	49434431	.	G	A	.	.	MAF_INRAE=31.667;MAF_USDA=12.295
NC_035092.1	49434451	.	G	T	.	.	MAF_INRAE=22.5;MAF_USDA=9.836
NC_035092.1	49434455	.	G	A	.	.	MAF_INRAE=29.747;MAF_USDA=21.176
NC_035092.1	49434525	.	A	T	.	.	MAF_USDA=1.639
NC_035092.1	49434540	.	A	T	.	.	MAF_USDA=2.459
NC_035092.1	49434574	.	T	C	.	.	MAF_INRAE=12.025;MAF_USDA=14.118
NC_035092.1	49434589	.	C	G	.	.	MAF_USDA=3.279
NC_035092.1	49434718	.	G	A	.	.	MAF_USDA=1.639
NC_035092.1	49434929	.	T	C	.	.	MAF_INRAE=12.025;MAF_USDA=13.69
NC_035092.1	49434980	.	G	C	.	.	MAF_INRAE=30.0;MAF_USDA=12.295
NC_035092.1	49434987	.	G	A	.	.	MAF_INRAE=13.291;MAF_USDA=14.118
NC_035092.1	49434988	.	T	G	.	.	MAF_INRAE=15.833;MAF_USDA=18.235
NC_035092.1	49435120	.	T	A	.	.	MAF_INRAE=12.025
NC_035092.1	49435144	.	G	A	.	.	MAF_USDA=15.294
NC_035092.1	49435152	.	A	G	.	.	MAF_INRAE=12.025
NC_035092.1	49435183	.	C	G	.	.	MAF_INRAE=12.658;MAF_USDA=11.765
NC_035092.1	49435299	.	G	T	.	.	MAF_INRAE=39.241;MAF_USDA=40.588
NC_035092.1	49435441	.	A	G	.	.	MAF_INRAE=30.0;MAF_USDA=12.295
NC_035092.1	49435450	.	C	T	.	.	MAF_USDA=4.918
NC_035092.1	49435469	.	C	T	.	.	MAF_USDA=5.294
NC_035092.1	49435479	.	T	A	.	.	MAF_USDA=2.459
NC_035092.1	49435509	.	T	A	.	.	MAF_INRAE=30.38;MAF_USDA=21.176
NC_035092.1	49435533	.	C	G	.	.	MAF_USDA=16.471
NC_035092.1	49435571	.	T	C	.	.	MAF_INRAE=7.595;MAF_USDA=10.588
NC_035092.1	49435572	.	G	T	.	.	MAF_INRAE=5.0;MAF_USDA=10.588
NC_035092.1	49435584	.	G	A	.	.	MAF_INRAE=30.0;MAF_USDA=12.295
NC_035092.1	49435586	.	G	A	.	.	MAF_USDA=3.279
NC_035092.1	49435638	.	G	A	.	.	MAF_INRAE=12.658;MAF_USDA=10.417
NC_035092.1	49435733	.	A	T	.	.	MAF_USDA=2.353
NC_035092.1	49435741	.	C	T	.	.	MAF_USDA=2.459
NC_035092.1	49436038	.	G	T	.	.	MAF_INRAE=10.759
NC_035092.1	49436117	.	C	T	.	.	MAF_USDA=1.639
NC_035092.1	49436138	.	C	A	.	.	MAF_USDA=2.459
NC_035092.1	49436156	.	T	C	.	.	MAF_INRAE=30.38;MAF_USDA=21.176
NC_035092.1	49436170	.	C	G	.	.	MAF_INRAE=30.0;MAF_USDA=12.295
NC_035092.1	49436194	.	G	C	.	.	MAF_INRAE=13.924;MAF_USDA=13.934
NC_035092.1	49436199	.	T	G	.	.	MAF_INRAE=15.789;MAF_USDA=4.118
NC_035092.1	49436240	.	C	G	.	.	MAF_INRAE=12.025;MAF_USDA=13.529
NC_035092.1	49436246	.	G	A	.	.	MAF_INRAE=12.658;MAF_USDA=12.353
NC_035092.1	49436375	.	G	T	.	.	MAF_INRAE=10.0;MAF_USDA=2.459
NC_035092.1	49436526	.	C	T	.	.	MAF_INRAE=12.658;MAF_USDA=3.529
NC_035092.1	49436576	.	T	G	.	.	MAF_INRAE=20.0;MAF_USDA=10.656
NC_035092.1	49436601	.	G	T	.	.	MAF_INRAE=15.789;MAF_USDA=5.294
NC_035092.1	49436620	.	T	G	.	.	MAF_INRAE=12.658;MAF_USDA=11.765
NC_035092.1	49436641	.	C	T	.	.	MAF_INRAE=30.0;MAF_USDA=12.295
NC_035092.1	49436757	.	C	T	.	.	MAF_INRAE=29.747;MAF_USDA=20.238
NC_035092.1	49436861	.	C	T	.	.	MAF_USDA=15.294
NC_035092.1	49436864	.	G	T	.	.	MAF_INRAE=7.595;MAF_USDA=10.588
NC_035092.1	49436979	.	G	C	.	.	MAF_INRAE=30.0;MAF_USDA=12.295
NC_035092.1	49436980	.	C	G	.	.	MAF_INRAE=30.0;MAF_USDA=12.295
NC_035092.1	49437056	.	C	T	.	.	MAF_INRAE=20.0;MAF_USDA=9.836
NC_035092.1	49437222	.	T	G	.	.	MAF_INRAE=15.789;MAF_USDA=16.667
NC_035092.1	49437341	.	A	G	.	.	MAF_INRAE=12.025;MAF_USDA=16.471
NC_035092.1	49437398	.	C	T	.	.	MAF_INRAE=2.5;MAF_USDA=4.918
NC_035092.1	49437414	.	A	T	.	.	MAF_INRAE=30.38;MAF_USDA=20.0
NC_035092.1	49437451	.	C	T	.	.	MAF_INRAE=22.152;MAF_USDA=27.647
NC_035092.1	49437681	.	C	G	.	.	MAF_INRAE=2.5;MAF_USDA=2.381
NC_035092.1	49437784	.	C	A	.	.	MAF_INRAE=20.886;MAF_USDA=22.941
NC_035092.1	49437786	.	A	G	.	.	MAF_INRAE=14.167;MAF_USDA=13.529
NC_035092.1	49437860	.	G	A	.	.	MAF_INRAE=15.789;MAF_USDA=5.882
NC_035092.1	49437869	.	G	T	.	.	MAF_INRAE=2.5;MAF_USDA=2.353
NC_035092.1	49437904	.	T	G	.	.	MAF_INRAE=32.278;MAF_USDA=28.235
NC_035092.1	49437946	.	A	C	.	.	MAF_USDA=2.459
NC_035092.1	49437997	.	A	T	.	.	MAF_INRAE=32.911;MAF_USDA=30.588
NC_035092.1	49438001	.	C	A	.	.	MAF_USDA=3.279
NC_035092.1	49438034	.	A	G	.	.	MAF_INRAE=22.785;MAF_USDA=44.118
NC_035092.1	49438056	.	C	G	.	.	MAF_USDA=4.118
NC_035092.1	49438199	.	G	A	.	.	MAF_INRAE=30.38;MAF_USDA=21.176
NC_035092.1	49438240	.	C	T	.	.	MAF_INRAE=20.0;MAF_USDA=5.738
NC_035092.1	49438281	.	G	A	.	.	MAF_INRAE=2.5
NC_035092.1	49438320	.	G	A	.	.	MAF_INRAE=19.62;MAF_USDA=19.412
NC_035092.1	49438358	.	C	T	.	.	MAF_INRAE=15.789;MAF_USDA=4.706
NC_035092.1	49438398	.	A	G	.	.	MAF_INRAE=12.025;MAF_USDA=15.294
NC_035092.1	49438402	.	C	T	.	.	MAF_INRAE=12.658;MAF_USDA=11.765
NC_035092.1	49438442	.	G	A	.	.	MAF_INRAE=22.785;MAF_USDA=42.941
NC_035092.1	49438465	.	T	C	.	.	MAF_INRAE=33.544;MAF_USDA=34.706
NC_035092.1	49438496	.	T	C	.	.	MAF_INRAE=20.886;MAF_USDA=21.765
NC_035092.1	49438497	.	G	A	.	.	MAF_INRAE=17.5;MAF_USDA=5.738
NC_035092.1	49438521	.	T	A	.	.	MAF_USDA=3.279
NC_035092.1	49438529	.	C	T	.	.	MAF_INRAE=18.333;MAF_USDA=5.738
NC_035092.1	49438547	.	A	T	.	.	MAF_INRAE=15.789;MAF_USDA=4.706
NC_035092.1	49438549	.	T	A	.	.	MAF_INRAE=2.5
NC_035092.1	49438563	.	C	A	.	.	MAF_USDA=4.167
NC_035092.1	49438630	.	T	C	.	.	MAF_USDA=4.167
NC_035092.1	49438633	.	T	C	.	.	MAF_INRAE=21.519;MAF_USDA=27.647
NC_035092.1	49438696	.	C	T	.	.	MAF_INRAE=20.0
NC_035092.1	49438765	.	G	T	.	.	MAF_INRAE=2.5;MAF_USDA=2.083
NC_035092.1	49438863	.	G	T	.	.	MAF_INRAE=2.5;MAF_USDA=3.279
NC_035092.1	49438905	.	T	G	.	.	MAF_INRAE=20.0;MAF_USDA=4.918
NC_035092.1	49439001	.	C	T	.	.	MAF_USDA=5.738
NC_035092.1	49439057	.	G	C	.	.	MAF_USDA=3.279
NC_035092.1	49439126	.	C	T	.	.	MAF_INRAE=30.38;MAF_USDA=21.765
NC_035092.1	49439128	.	C	A	.	.	MAF_USDA=1.639
NC_035092.1	49439325	.	C	T	.	.	MAF_INRAE=2.5;MAF_USDA=2.353
NC_035092.1	49439341	.	G	T	.	.	MAF_INRAE=20.833;MAF_USDA=6.557
NC_035092.1	49439413	.	C	G	.	.	MAF_INRAE=20.0;MAF_USDA=5.738
NC_035092.1	49439442	.	C	G	.	.	MAF_USDA=1.639
NC_035092.1	49439508	.	T	C	.	.	MAF_USDA=1.639
NC_035092.1	49439516	.	G	T	.	.	MAF_INRAE=48.101;MAF_USDA=45.882
NC_035092.1	49439572	.	C	T	.	.	MAF_INRAE=31.013;MAF_USDA=45.833
NC_035092.1	49439575	.	G	T	.	.	MAF_USDA=2.941
NC_035092.1	49439603	.	C	T	.	.	MAF_INRAE=12.658;MAF_USDA=11.765
NC_035092.1	49439714	.	T	C	.	.	MAF_INRAE=12.025;MAF_USDA=1.639
NC_035092.1	49439757	.	C	A	.	.	MAF_USDA=2.459
NC_035092.1	49439901	.	G	A	.	.	MAF_INRAE=12.658;MAF_USDA=12.353
NC_035092.1	49439962	.	T	C	.	.	MAF_INRAE=12.658;MAF_USDA=12.353
NC_035092.1	49440046	.	T	C	.	.	MAF_INRAE=18.333;MAF_USDA=5.738
NC_035092.1	49440086	.	G	A	.	.	MAF_USDA=5.738
NC_035092.1	49440097	.	A	T	.	.	MAF_USDA=2.459
NC_035092.1	49440346	.	T	C	.	.	MAF_INRAE=5.263;MAF_USDA=18.235
NC_035092.1	49440698	.	C	T	.	.	MAF_USDA=1.639
NC_035092.1	49440778	.	A	T	.	.	MAF_INRAE=2.5;MAF_USDA=3.279
NC_035092.1	49440783	.	C	T	.	.	MAF_INRAE=10.0;MAF_USDA=15.882
NC_035092.1	49440828	.	G	A	.	.	MAF_INRAE=2.5;MAF_USDA=3.279
NC_035092.1	49440849	.	C	A	.	.	MAF_INRAE=15.789;MAF_USDA=4.706
NC_035092.1	49440971	.	C	A	.	.	MAF_USDA=2.459
NC_035092.1	49440987	.	G	C	.	.	MAF_INRAE=12.025;MAF_USDA=20.0
NC_035092.1	49441060	.	A	G	.	.	MAF_USDA=1.639
NC_035092.1	49441099	.	T	G	.	.	MAF_INRAE=29.747;MAF_USDA=21.176
NC_035092.1	49441270	.	T	A	.	.	MAF_USDA=2.459
NC_035092.1	49441488	.	C	T	.	.	MAF_INRAE=12.658;MAF_USDA=11.765
NC_035092.1	49441489	.	G	A	.	.	MAF_USDA=4.118
NC_035092.1	49441664	.	A	G	.	.	MAF_INRAE=12.025;MAF_USDA=19.412
NC_035092.1	49441680	.	A	C	.	.	MAF_INRAE=12.025;MAF_USDA=20.0
NC_035092.1	49441751	.	T	G	.	.	MAF_INRAE=15.789;MAF_USDA=4.706
NC_035092.1	49441793	.	G	C	.	.	MAF_INRAE=2.5;MAF_USDA=4.118
NC_035092.1	49441806	.	T	A	.	.	MAF_INRAE=20.0;MAF_USDA=5.738
NC_035092.1	49441883	.	G	A	.	.	MAF_INRAE=20.0;MAF_USDA=5.738
NC_035092.1	49441930	.	C	T	.	.	MAF_INRAE=22.785;MAF_USDA=13.529
NC_035092.1	49441951	.	A	G	.	.	MAF_INRAE=30.38;MAF_USDA=21.176
NC_035092.1	49442004	.	G	T	.	.	MAF_INRAE=30.38;MAF_USDA=20.0
NC_035092.1	49442017	.	T	A	.	.	MAF_INRAE=12.025;MAF_USDA=12.941
NC_035092.1	49442018	.	A	T	.	.	MAF_INRAE=10.833;MAF_USDA=12.941
NC_035092.1	49442034	.	T	G	.	.	MAF_INRAE=30.38;MAF_USDA=20.588
NC_035092.1	49442083	.	T	A	.	.	MAF_USDA=15.294
NC_035092.1	49442255	.	A	G	.	.	MAF_USDA=1.639
NC_035092.1	49442261	.	T	C	.	.	MAF_INRAE=12.658;MAF_USDA=11.176
NC_035092.1	49442272	.	A	G	.	.	MAF_INRAE=5.263
NC_035092.1	49442294	.	T	A	.	.	MAF_INRAE=12.025;MAF_USDA=10.417
NC_035092.1	49442324	.	A	G	.	.	MAF_USDA=4.098
NC_035092.1	49442392	.	A	C	.	.	MAF_INRAE=12.658;MAF_USDA=7.647
NC_035092.1	49442583	.	C	T	.	.	MAF_USDA=11.765
NC_035092.1	49442586	.	C	T	.	.	MAF_INRAE=30.38;MAF_USDA=20.588
NC_035092.1	49442630	.	T	C	.	.	MAF_INRAE=12.025;MAF_USDA=18.824
NC_035092.1	49442659	.	T	C	.	.	MAF_INRAE=12.658;MAF_USDA=12.353
NC_035092.1	49442669	.	A	T	.	.	MAF_INRAE=12.025
NC_035092.1	49442716	.	T	G	.	.	MAF_INRAE=12.658;MAF_USDA=12.353
NC_035092.1	49442829	.	A	T	.	.	MAF_USDA=17.059
NC_035092.1	49442910	.	T	C	.	.	MAF_USDA=2.459
NC_035092.1	49442917	.	T	G	.	.	MAF_INRAE=22.5;MAF_USDA=4.118
NC_035092.1	49442935	.	T	G	.	.	MAF_INRAE=15.789;MAF_USDA=8.235
NC_035092.1	49442952	.	A	C	.	.	MAF_USDA=1.639
NC_035092.1	49442956	.	T	G	.	.	MAF_INRAE=12.025;MAF_USDA=19.412
NC_035092.1	49443092	.	G	A	.	.	MAF_INRAE=3.333
NC_035092.1	49443255	.	A	T	.	.	MAF_INRAE=5.263
NC_035092.1	49443256	.	G	T	.	.	MAF_USDA=1.786
NC_035092.1	49443272	.	A	C	.	.	MAF_USDA=10.417
NC_035092.1	49443342	.	G	T	.	.	MAF_USDA=16.667
NC_035092.1	49443988	.	A	T	.	.	MAF_USDA=2.459
NC_035092.1	49444183	.	C	A	.	.	MAF_INRAE=22.5;MAF_USDA=4.118
NC_035092.1	49444227	.	G	A	.	.	MAF_INRAE=12.658;MAF_USDA=12.353
NC_035092.1	49444237	.	C	T	.	.	MAF_INRAE=12.658;MAF_USDA=12.353
NC_035092.1	49444243	.	C	T	.	.	MAF_INRAE=15.789;MAF_USDA=8.235
NC_035092.1	49444256	.	G	A	.	.	MAF_INRAE=15.789;MAF_USDA=8.235
NC_035092.1	49444268	.	G	A	.	.	MAF_INRAE=12.025
NC_035092.1	49444327	.	A	G	.	.	MAF_USDA=5.738
NC_035092.1	49444407	.	G	A	.	.	MAF_USDA=9.016
NC_035092.1	49444457	.	G	A	.	.	MAF_USDA=9.836
NC_035092.1	49444461	.	A	G	.	.	MAF_INRAE=2.5;MAF_USDA=18.033
NC_035092.1	49444468	.	G	A	.	.	MAF_USDA=11.475
NC_035092.1	49444469	.	T	A	.	.	MAF_INRAE=1.667
NC_035092.1	49444478	.	C	G	.	.	MAF_INRAE=1.667
NC_035092.1	49444481	.	A	G	.	.	MAF_USDA=11.475
NC_035092.1	49444519	.	A	G	.	.	MAF_USDA=18.235
NC_035092.1	49444548	.	T	C	.	.	MAF_INRAE=2.5
NC_035092.1	49444555	.	A	T	.	.	MAF_INRAE=2.5
NC_035092.1	49444644	.	C	T	.	.	MAF_USDA=2.941
NC_035092.1	49444753	.	G	A	.	.	MAF_INRAE=15.0
NC_035092.1	49444887	.	C	T	.	.	MAF_INRAE=12.5;MAF_USDA=2.459
NC_035092.1	49444916	.	T	C	.	.	MAF_INRAE=15.789;MAF_USDA=4.706
NC_035092.1	49444966	.	G	A	.	.	MAF_INRAE=15.789;MAF_USDA=8.235
NC_035092.1	49444967	.	T	A	.	.	MAF_USDA=8.235
NC_035092.1	49444996	.	C	T	.	.	MAF_INRAE=12.658;MAF_USDA=11.765
NC_035092.1	49445171	.	A	T	.	.	MAF_INRAE=12.658;MAF_USDA=11.176
NC_035092.1	49445254	.	C	A	.	.	MAF_INRAE=15.789;MAF_USDA=7.647
NC_035092.1	49445291	.	A	G	.	.	MAF_INRAE=12.658;MAF_USDA=10.588
NC_035092.1	49445343	.	T	C	.	.	MAF_USDA=18.824
NC_035092.1	49445389	.	T	A	.	.	MAF_INRAE=5.263;MAF_USDA=1.765
NC_035092.1	49445396	.	C	T	.	.	MAF_USDA=8.197
NC_035092.1	49445399	.	A	G	.	.	MAF_USDA=4.098
NC_035092.1	49445418	.	G	A	.	.	MAF_INRAE=20.886;MAF_USDA=8.824
NC_035092.1	49445427	.	G	A	.	.	MAF_USDA=5.738
NC_035092.1	49445446	.	G	C	.	.	MAF_USDA=1.639
NC_035092.1	49445469	.	T	G	.	.	MAF_USDA=4.918
NC_035092.1	49445517	.	A	T	.	.	MAF_INRAE=29.114;MAF_USDA=43.75
NC_035092.1	49445533	.	C	A	.	.	MAF_INRAE=12.658;MAF_USDA=12.353
NC_035092.1	49445548	.	C	A	.	.	MAF_USDA=2.459
NC_035092.1	49445558	.	G	A	.	.	MAF_INRAE=12.025;MAF_USDA=12.5
NC_035092.1	49445570	.	T	G	.	.	MAF_USDA=15.294
NC_035092.1	49445571	.	C	A	.	.	MAF_INRAE=21.667;MAF_USDA=21.176
NC_035092.1	49445586	.	G	T	.	.	MAF_INRAE=12.025;MAF_USDA=20.0
NC_035092.1	49445634	.	A	G	.	.	MAF_INRAE=22.5
NC_035092.1	49445676	.	C	T	.	.	MAF_INRAE=15.789;MAF_USDA=4.167
NC_035092.1	49445688	.	A	T	.	.	MAF_USDA=4.918
NC_035092.1	49445771	.	A	T	.	.	MAF_INRAE=22.5;MAF_USDA=3.529
NC_035092.1	49445868	.	T	C	.	.	MAF_INRAE=12.658;MAF_USDA=12.353
NC_035092.1	49445880	.	G	C	.	.	MAF_USDA=2.459
NC_035092.1	49445916	.	T	A	.	.	MAF_INRAE=23.418;MAF_USDA=14.118
NC_035092.1	49445942	.	G	A	.	.	MAF_INRAE=29.747;MAF_USDA=20.588
NC_035092.1	49445943	.	A	G	.	.	MAF_INRAE=21.667;MAF_USDA=20.588
NC_035092.1	49445951	.	G	A	.	.	MAF_INRAE=22.5;MAF_USDA=4.118
NC_035092.1	49446018	.	G	T	.	.	MAF_USDA=2.5
NC_035092.1	49446020	.	C	T	.	.	MAF_INRAE=22.5;MAF_USDA=2.083
NC_035092.1	49446096	.	C	T	.	.	MAF_USDA=31.25
NC_035092.1	49446129	.	C	A	.	.	MAF_USDA=4.167
NC_035092.1	49446174	.	T	C	.	.	MAF_USDA=10.417
NC_035092.1	49446923	.	C	A	.	.	MAF_INRAE=2.632
NC_035092.1	49447069	.	T	C	.	.	MAF_USDA=2.083
NC_035092.1	49447121	.	C	A	.	.	MAF_INRAE=8.228
NC_035092.1	49447181	.	C	T	.	.	MAF_USDA=19.412
NC_035092.1	49447248	.	A	G	.	.	MAF_INRAE=5.833
NC_035092.1	49447335	.	A	G	.	.	MAF_INRAE=4.43
NC_035092.1	49447356	.	G	A	.	.	MAF_INRAE=24.684;MAF_USDA=15.882
NC_035092.1	49447396	.	C	T	.	.	MAF_INRAE=1.667;MAF_USDA=20.833
NC_035092.1	49447409	.	A	C	.	.	MAF_INRAE=10.833;MAF_USDA=5.882
NC_035092.1	49447434	.	G	T	.	.	MAF_INRAE=5.0;MAF_USDA=27.083
NC_035092.1	49447485	.	C	T	.	.	MAF_INRAE=1.667
NC_035092.1	49447554	.	A	G	.	.	MAF_USDA=8.333
NC_035092.1	49447579	.	G	A	.	.	MAF_USDA=12.5
NC_035092.1	49447600	.	A	T	.	.	MAF_USDA=47.917
NC_035092.1	49447621	.	C	T	.	.	MAF_USDA=43.75
NC_035092.1	49447762	.	T	A	.	.	MAF_USDA=2.459
NC_035092.1	49447798	.	A	T	.	.	MAF_INRAE=12.025;MAF_USDA=18.235
NC_035092.1	49447895	.	G	A	.	.	MAF_USDA=3.279
NC_035092.1	49447901	.	T	A	.	.	MAF_USDA=5.738
NC_035092.1	49447905	.	C	A	.	.	MAF_USDA=1.639
NC_035092.1	49447908	.	A	G	.	.	MAF_USDA=1.639
NC_035092.1	49447910	.	T	A	.	.	MAF_USDA=4.098
NC_035092.1	49448002	.	C	T	.	.	MAF_INRAE=12.025;MAF_USDA=14.118
NC_035092.1	49448055	.	A	G	.	.	MAF_USDA=5.738
NC_035092.1	49448069	.	C	T	.	.	MAF_INRAE=22.5;MAF_USDA=4.918
NC_035092.1	49448093	.	G	T	.	.	MAF_INRAE=29.747;MAF_USDA=20.588
NC_035092.1	49448225	.	A	C	.	.	MAF_USDA=1.639
NC_035092.1	49448241	.	C	T	.	.	MAF_INRAE=12.658;MAF_USDA=11.176
NC_035092.1	49448278	.	G	A	.	.	MAF_USDA=5.738
NC_035092.1	49448287	.	A	G	.	.	MAF_INRAE=12.025;MAF_USDA=12.353
NC_035092.1	49448305	.	A	G	.	.	MAF_INRAE=12.025;MAF_USDA=11.765
NC_035092.1	49448322	.	T	C	.	.	MAF_INRAE=12.025;MAF_USDA=12.353
NC_035092.1	49448411	.	T	C	.	.	MAF_INRAE=12.025;MAF_USDA=8.235
NC_035092.1	49448418	.	CG	CA	.	.	MAF_USDA=4.167
NC_035092.1	49448458	.	G	A	.	.	MAF_INRAE=2.5;MAF_USDA=3.279
NC_035092.1	49448474	.	T	G	.	.	MAF_USDA=5.738
NC_035092.1	49448487	.	T	C	.	.	MAF_USDA=1.639
NC_035092.1	49448493	.	C	T	.	.	MAF_USDA=1.639
NC_035092.1	49448500	.	G	T	.	.	MAF_INRAE=11.392;MAF_USDA=8.824
NC_035092.1	49448511	.	T	C	.	.	MAF_INRAE=12.658;MAF_USDA=12.353
NC_035092.1	49448525	.	A	C	.	.	MAF_INRAE=24.684;MAF_USDA=15.294
NC_035092.1	49448538	.	T	G	.	.	MAF_USDA=3.279
NC_035092.1	49448548	.	A	G	.	.	MAF_USDA=1.639
NC_035092.1	49448549	.	A	G	.	.	MAF_USDA=3.279
NC_035092.1	49448550	.	A	G	.	.	MAF_USDA=3.279
NC_035092.1	49448557	.	G	A	.	.	MAF_USDA=3.279
NC_035092.1	49448566	.	C	T	.	.	MAF_USDA=2.459
NC_035092.1	49448607	.	T	A	.	.	MAF_USDA=2.459
NC_035092.1	49448617	.	A	G	.	.	MAF_INRAE=12.5;MAF_USDA=7.377
NC_035092.1	49448622	.	A	C	.	.	MAF_INRAE=12.5
NC_035092.1	49448630	.	T	A	.	.	MAF_USDA=4.098
NC_035092.1	49448650	.	A	G	.	.	MAF_USDA=2.941
NC_035092.1	49448669	.	C	T	.	.	MAF_INRAE=11.392;MAF_USDA=17.647
NC_035092.1	49448696	.	T	C	.	.	MAF_USDA=1.639
NC_035092.1	49448777	.	G	T	.	.	MAF_USDA=5.738
NC_035092.1	49448842	.	G	T	.	.	MAF_USDA=4.098
NC_035092.1	49448853	.	T	G	.	.	MAF_INRAE=11.667;MAF_USDA=12.353
NC_035092.1	49448879	.	T	G	.	.	MAF_INRAE=2.5;MAF_USDA=11.176
NC_035092.1	49448921	.	G	T	.	.	MAF_USDA=8.235
NC_035092.1	49448977	.	A	C	.	.	MAF_USDA=2.459
NC_035092.1	49449015	.	A	G	.	.	MAF_INRAE=22.5;MAF_USDA=4.706
NC_035092.1	49449151	.	T	A	.	.	MAF_INRAE=34.81;MAF_USDA=30.588
NC_035092.1	49449183	.	A	T	.	.	MAF_USDA=16.471
NC_035092.1	49449219	.	G	A	.	.	MAF_INRAE=12.658;MAF_USDA=12.353
NC_035092.1	49449233	.	C	T	.	.	MAF_INRAE=12.025;MAF_USDA=19.412
NC_035092.1	49449249	.	T	A	.	.	MAF_INRAE=12.025;MAF_USDA=11.765
NC_035092.1	49449320	.	C	T	.	.	MAF_INRAE=28.481;MAF_USDA=8.235
NC_035092.1	49449414	.	G	A	.	.	MAF_USDA=4.706
NC_035092.1	49449449	.	T	C	.	.	MAF_INRAE=2.5
NC_035092.1	49449467	.	T	G	.	.	MAF_USDA=2.459
NC_035092.1	49449480	.	A	G	.	.	MAF_USDA=19.412
NC_035092.1	49449610	.	G	T	.	.	MAF_USDA=4.098
NC_035092.1	49449818	.	G	A	.	.	MAF_INRAE=30.38;MAF_USDA=21.176
NC_035092.1	49449856	.	T	C	.	.	MAF_INRAE=32.911;MAF_USDA=11.765
NC_035092.1	49449983	.	C	T	.	.	MAF_INRAE=32.911;MAF_USDA=15.294
NC_035092.1	49450065	.	A	G	.	.	MAF_USDA=2.459
NC_035092.1	49450249	.	T	C	.	.	MAF_INRAE=2.5;MAF_USDA=4.918
NC_035092.1	49450257	.	G	C	.	.	MAF_USDA=18.824
NC_035092.1	49450299	.	C	T	.	.	MAF_INRAE=12.5;MAF_USDA=9.016
NC_035092.1	49450301	.	G	C	.	.	MAF_INRAE=13.291;MAF_USDA=18.824
NC_035092.1	49450308	.	G	A	.	.	MAF_USDA=4.167
NC_035092.1	49450349	.	G	A	.	.	MAF_INRAE=33.544;MAF_USDA=15.882
NC_035092.1	49450350	.	C	T	.	.	MAF_USDA=4.167
NC_035092.1	49450377	.	C	T	.	.	MAF_USDA=3.279
NC_035092.1	49450432	.	A	G	.	.	MAF_INRAE=32.911;MAF_USDA=14.118
NC_035092.1	49450498	.	G	T	.	.	MAF_INRAE=12.658;MAF_USDA=12.353
NC_035092.1	49450767	.	C	T	.	.	MAF_USDA=11.017
NC_035092.1	49450779	.	G	T	.	.	MAF_USDA=23.729
NC_035092.1	49450907	.	C	A	.	.	MAF_USDA=18.644
NC_035092.1	49450947	.	C	T	.	.	MAF_USDA=4.237
NC_035092.1	49450954	.	C	T	.	.	MAF_USDA=4.237
NC_035092.1	49451004	.	G	A	.	.	MAF_USDA=10.345
NC_035092.1	49451012	.	A	T	.	.	MAF_USDA=10.345
NC_035092.1	49451030	.	A	T	.	.	MAF_USDA=4.31
NC_035092.1	49451096	.	G	A	.	.	MAF_USDA=1.695
NC_035092.1	49451147	.	T	G	.	.	MAF_USDA=13.58
NC_035092.1	49451188	.	C	G	.	.	MAF_USDA=2.439
NC_035092.1	49451202	.	G	T	.	.	MAF_USDA=35.185
NC_035092.1	49451218	.	C	T	.	.	MAF_USDA=1.724
NC_035092.1	49451246	.	G	A	.	.	MAF_USDA=2.542
NC_035092.1	49451270	.	T	G	.	.	MAF_USDA=49.153
NC_035092.1	49451286	.	A	C	.	.	MAF_USDA=18.125
NC_035092.1	49451344	.	A	C	.	.	MAF_USDA=19.375
NC_035092.1	49451370	.	G	T	.	.	MAF_USDA=2.542
NC_035092.1	49451412	.	A	G	.	.	MAF_USDA=12.712
NC_035092.1	49451413	.	A	G	.	.	MAF_USDA=19.753
NC_035092.1	49451452	.	A	G	.	.	MAF_USDA=36.747
NC_035092.1	49451497	.	A	G	.	.	MAF_USDA=22.917
NC_035092.1	49451529	.	C	T	.	.	MAF_USDA=1.639
NC_035092.1	49451549	.	T	G	.	.	MAF_USDA=3.279
NC_035092.1	49451575	.	T	G	.	.	MAF_INRAE=2.632;MAF_USDA=32.941
NC_035092.1	49451583	.	T	G	.	.	MAF_USDA=8.824
NC_035092.1	49451636	.	A	G	.	.	MAF_USDA=1.639
NC_035092.1	49451643	.	A	G	.	.	MAF_USDA=20.0
NC_035092.1	49451685	.	T	C	.	.	MAF_USDA=4.918
NC_035092.1	49451695	.	G	T	.	.	MAF_INRAE=2.5;MAF_USDA=14.754
NC_035092.1	49451699	.	G	A	.	.	MAF_INRAE=2.5;MAF_USDA=14.754
NC_035092.1	49451716	.	G	A	.	.	MAF_INRAE=11.667;MAF_USDA=17.647
NC_035092.1	49451720	.	C	T	.	.	MAF_INRAE=2.5;MAF_USDA=11.475
NC_035092.1	49451723	.	A	G	.	.	MAF_INRAE=2.5;MAF_USDA=13.934
NC_035092.1	49451726	.	G	A	.	.	MAF_INRAE=21.667;MAF_USDA=19.412
NC_035092.1	49451806	.	G	A	.	.	MAF_INRAE=21.667;MAF_USDA=20.588
NC_035092.1	49451807	.	G	T	.	.	MAF_INRAE=2.5;MAF_USDA=7.647
NC_035092.1	49451834	.	T	A	.	.	MAF_INRAE=32.911;MAF_USDA=15.294
NC_035092.1	49451839	.	T	A	.	.	MAF_INRAE=30.38;MAF_USDA=20.0
NC_035092.1	49451840	.	A	T	.	.	MAF_INRAE=21.667;MAF_USDA=20.0
NC_035092.1	49451860	.	C	T	.	.	MAF_USDA=3.279
NC_035092.1	49451868	.	C	A	.	.	MAF_USDA=18.235
NC_035092.1	49451898	.	G	T	.	.	MAF_INRAE=32.911;MAF_USDA=13.529
NC_035092.1	49451957	.	T	C	.	.	MAF_INRAE=30.38;MAF_USDA=20.588
NC_035092.1	49451963	.	T	C	.	.	MAF_INRAE=30.38;MAF_USDA=20.588
NC_035092.1	49451984	.	G	A	.	.	MAF_USDA=17.647
NC_035092.1	49452002	.	A	T	.	.	MAF_INRAE=32.911;MAF_USDA=13.529
NC_035092.1	49452014	.	C	T	.	.	MAF_USDA=2.459
NC_035092.1	49452090	.	C	G	.	.	MAF_USDA=1.639
NC_035092.1	49452110	.	A	G	.	.	MAF_INRAE=12.025;MAF_USDA=18.235
NC_035092.1	49452112	.	A	C	.	.	MAF_INRAE=14.167;MAF_USDA=18.824
NC_035092.1	49452115	.	T	C	.	.	MAF_INRAE=36.667;MAF_USDA=13.529
NC_035092.1	49452146	.	T	C	.	.	MAF_INRAE=12.025;MAF_USDA=17.059
NC_035092.1	49452167	.	G	T	.	.	MAF_INRAE=14.557;MAF_USDA=20.0
NC_035092.1	49452207	.	A	G	.	.	MAF_INRAE=32.278;MAF_USDA=13.529
NC_035092.1	49452223	.	C	T	.	.	MAF_INRAE=11.392
NC_035092.1	49452258	.	A	T	.	.	MAF_USDA=17.647
NC_035092.1	49452269	.	G	A	.	.	MAF_INRAE=30.38;MAF_USDA=20.588
NC_035092.1	49452342	.	G	C	.	.	MAF_USDA=8.235
NC_035092.1	49452353	.	A	G	.	.	MAF_USDA=13.529
NC_035092.1	49452362	.	T	A	.	.	MAF_INRAE=5.263;MAF_USDA=4.167
NC_035092.1	49452395	.	T	C	.	.	MAF_INRAE=12.5;MAF_USDA=9.836
NC_035092.1	49452438	.	T	A	.	.	MAF_USDA=21.176
NC_035092.1	49452450	.	A	T	.	.	MAF_USDA=20.833
NC_035092.1	49452451	.	A	T	.	.	MAF_USDA=20.833
NC_035092.1	49452561	.	C	A	.	.	MAF_USDA=20.0
NC_035092.1	49452841	.	A	G	.	.	MAF_INRAE=32.911;MAF_USDA=20.833
NC_035092.1	49452875	.	A	C	.	.	MAF_INRAE=12.025;MAF_USDA=20.588
NC_035092.1	49452877	.	T	G	.	.	MAF_INRAE=15.0;MAF_USDA=16.471
NC_035092.1	49452996	.	T	C	.	.	MAF_USDA=18.235
NC_035092.1	49453073	.	A	G	.	.	MAF_INRAE=12.025;MAF_USDA=3.279
NC_035092.1	49453210	.	T	C	.	.	MAF_INRAE=12.025;MAF_USDA=18.824
NC_035092.1	49453230	.	C	G	.	.	MAF_INRAE=2.5
NC_035092.1	49453324	.	A	C	.	.	MAF_USDA=1.639
NC_035092.1	49453394	.	A	T	.	.	MAF_USDA=1.639
NC_035092.1	49453437	.	C	A	.	.	MAF_INRAE=12.658;MAF_USDA=11.765
NC_035092.1	49453573	.	C	A	.	.	MAF_USDA=4.706
NC_035092.1	49453608	.	G	A	.	.	MAF_INRAE=12.658;MAF_USDA=11.905
NC_035092.1	49453641	.	G	A	.	.	MAF_USDA=2.459
NC_035092.1	49453733	.	C	T	.	.	MAF_USDA=7.377
NC_035092.1	49453764	.	A	G	.	.	MAF_INRAE=32.278;MAF_USDA=13.529
NC_035092.1	49453870	.	T	G	.	.	MAF_INRAE=13.291;MAF_USDA=12.5
NC_035092.1	49454150	.	C	T	.	.	MAF_USDA=1.639
NC_035092.1	49454416	.	T	C	.	.	MAF_INRAE=12.658;MAF_USDA=12.353
NC_035092.1	49454550	.	A	G	.	.	MAF_INRAE=31.646;MAF_USDA=13.529
NC_035092.1	49454973	.	G	A	.	.	MAF_USDA=1.639
NC_035092.1	49454982	.	A	T	.	.	MAF_INRAE=22.152;MAF_USDA=47.647
NC_035092.1	49454993	.	T	G	.	.	MAF_USDA=1.639
NC_035092.1	49455080	.	G	A	.	.	MAF_USDA=1.639
NC_035092.1	49455239	.	C	T	.	.	MAF_INRAE=2.5;MAF_USDA=3.279
NC_035092.1	49455343	.	C	A	.	.	MAF_USDA=2.459
NC_035092.1	49455377	.	A	C	.	.	MAF_USDA=1.639
NC_035092.1	49455496	.	A	T	.	.	MAF_INRAE=2.5;MAF_USDA=3.279
NC_035092.1	49455499	.	G	A	.	.	MAF_INRAE=2.5;MAF_USDA=7.059
NC_035092.1	49455752	.	C	T	.	.	MAF_INRAE=2.5
NC_035092.1	49455758	.	A	G	.	.	MAF_INRAE=19.62;MAF_USDA=17.059
NC_035092.1	49455794	.	T	G	.	.	MAF_USDA=1.639
NC_035092.1	49455805	.	C	T	.	.	MAF_USDA=18.235
NC_035092.1	49455822	.	G	A	.	.	MAF_INRAE=12.5;MAF_USDA=11.475
NC_035092.1	49455835	.	A	G	.	.	MAF_INRAE=32.278;MAF_USDA=27.059
NC_035092.1	49455883	.	G	T	.	.	MAF_USDA=1.667
NC_035092.1	49455942	.	G	A	.	.	MAF_INRAE=2.5;MAF_USDA=3.279
NC_035092.1	49455957	.	A	C	.	.	MAF_INRAE=34.81;MAF_USDA=40.588
NC_035092.1	49455971	.	G	A	.	.	MAF_USDA=2.459
NC_035092.1	49456021	.	C	T	.	.	MAF_INRAE=32.911;MAF_USDA=13.529
NC_035092.1	49456041	.	C	T	.	.	MAF_INRAE=12.658;MAF_USDA=12.353
NC_035092.1	49456214	.	A	C	.	.	MAF_INRAE=26.582;MAF_USDA=15.294
NC_035092.1	49456246	.	A	G	.	.	MAF_USDA=4.098
NC_035092.1	49456290	.	A	G	.	.	MAF_USDA=1.639
NC_035092.1	49456293	.	T	C	.	.	MAF_INRAE=40.0;MAF_USDA=41.765
NC_035092.1	49456336	.	C	T	.	.	MAF_INRAE=20.0
NC_035092.1	49456385	.	T	C	.	.	MAF_INRAE=12.025;MAF_USDA=3.279
NC_035092.1	49456408	.	G	C	.	.	MAF_USDA=8.333
NC_035092.1	49456587	.	A	G	.	.	MAF_INRAE=19.62;MAF_USDA=15.574
NC_035092.1	49456697	.	C	T	.	.	MAF_INRAE=2.5;MAF_USDA=3.279
NC_035092.1	49456704	.	C	A	.	.	MAF_USDA=2.459
NC_035092.1	49456710	.	G	A	.	.	MAF_USDA=1.639
NC_035092.1	49456800	.	C	T	.	.	MAF_INRAE=2.5;MAF_USDA=11.176
NC_035092.1	49456801	.	C	T	.	.	MAF_USDA=2.459
NC_035092.1	49456820	.	G	A	.	.	MAF_INRAE=30.38;MAF_USDA=21.176
NC_035092.1	49456821	.	C	G	.	.	MAF_USDA=1.639
NC_035092.1	49456888	.	C	T	.	.	MAF_USDA=5.294
NC_035092.1	49456931	.	G	A	.	.	MAF_USDA=1.667
NC_035092.1	49456981	.	G	A	.	.	MAF_INRAE=27.848;MAF_USDA=20.588
NC_035092.1	49457053	.	A	C	.	.	MAF_INRAE=10.0;MAF_USDA=2.459
NC_035092.1	49457116	.	A	G	.	.	MAF_INRAE=12.025
NC_035092.1	49457230	.	A	G	.	.	MAF_INRAE=10.0;MAF_USDA=2.459
NC_035092.1	49457347	.	A	G	.	.	MAF_USDA=2.459
NC_035092.1	49457361	.	GTTTTTTT	GTTTTTTA	.	.	MAF_USDA=20.833
NC_035092.1	49457368	.	T	A	.	.	MAF_INRAE=26.667
NC_035092.1	49457369	.	A	T	.	.	MAF_INRAE=39.167
NC_035092.1	49457380	.	T	C	.	.	MAF_USDA=1.639
NC_035092.1	49457588	.	T	G	.	.	MAF_INRAE=29.747;MAF_USDA=20.588
NC_035092.1	49457789	.	T	G	.	.	MAF_INRAE=21.519;MAF_USDA=18.852
NC_035092.1	49457928	.	T	C	.	.	MAF_INRAE=10.0;MAF_USDA=2.459
NC_035092.1	49457962	.	G	C	.	.	MAF_USDA=4.098
NC_035092.1	49457991	.	G	A	.	.	MAF_USDA=3.279
NC_035092.1	49458035	.	G	C	.	.	MAF_USDA=1.639
NC_035092.1	49458037	.	A	G	.	.	MAF_USDA=1.639
NC_035092.1	49458283	.	T	G	.	.	MAF_USDA=1.639
NC_035092.1	49458320	.	T	G	.	.	MAF_INRAE=12.658;MAF_USDA=11.765
NC_035092.1	49458347	.	G	C	.	.	MAF_USDA=5.738
NC_035092.1	49458504	.	C	T	.	.	MAF_INRAE=20.0;MAF_USDA=45.833
NC_035092.1	49458612	.	G	A	.	.	MAF_INRAE=2.5
NC_035092.1	49458789	.	C	A	.	.	MAF_INRAE=2.5;MAF_USDA=14.754
NC_035092.1	49458799	.	A	T	.	.	MAF_USDA=1.639
NC_035092.1	49458823	.	A	T	.	.	MAF_USDA=1.639
NC_035092.1	49458824	.	T	C	.	.	MAF_INRAE=12.658;MAF_USDA=12.353
NC_035092.1	49458844	.	T	C	.	.	MAF_USDA=7.059
NC_035092.1	49458847	.	C	T	.	.	MAF_USDA=1.639
NC_035092.1	49458925	.	A	G	.	.	MAF_INRAE=21.519;MAF_USDA=27.647
NC_035092.1	49458948	.	C	A	.	.	MAF_INRAE=35.443;MAF_USDA=33.333
NC_035092.1	49459038	.	A	G	.	.	MAF_INRAE=5.263
NC_035092.1	49459064	.	C	T	.	.	MAF_INRAE=12.658;MAF_USDA=11.765
NC_035092.1	49459090	.	C	T	.	.	MAF_USDA=3.279
NC_035092.1	49459117	.	C	T	.	.	MAF_INRAE=15.789;MAF_USDA=4.706
NC_035092.1	49459128	.	G	T	.	.	MAF_USDA=4.118
NC_035092.1	49459215	.	C	T	.	.	MAF_INRAE=10.0;MAF_USDA=2.459
NC_035092.1	49459293	.	G	A	.	.	MAF_USDA=13.934
NC_035092.1	49459356	.	G	A	.	.	MAF_USDA=2.459
NC_035092.1	49459560	.	C	T	.	.	MAF_INRAE=15.789;MAF_USDA=14.118
NC_035092.1	49459615	.	T	C	.	.	MAF_INRAE=15.789;MAF_USDA=4.706
NC_035092.1	49459622	.	G	A	.	.	MAF_INRAE=15.789;MAF_USDA=4.706
NC_035092.1	49459638	.	C	A	.	.	MAF_USDA=1.639
NC_035092.1	49459650	.	G	T	.	.	MAF_USDA=8.824
NC_035092.1	49459710	.	G	A	.	.	MAF_USDA=5.738
NC_035092.1	49459808	.	C	G	.	.	MAF_INRAE=12.025;MAF_USDA=8.824
NC_035092.1	49459816	.	T	G	.	.	MAF_INRAE=46.203;MAF_USDA=47.647
NC_035092.1	49459836	.	G	A	.	.	MAF_USDA=1.639
NC_035092.1	49459931	.	A	C	.	.	MAF_INRAE=41.139;MAF_USDA=37.059
NC_035092.1	49459940	.	C	G	.	.	MAF_USDA=1.639
NC_035092.1	49459954	.	T	G	.	.	MAF_INRAE=23.418;MAF_USDA=27.976
NC_035092.1	49459965	.	C	A	.	.	MAF_USDA=3.529
NC_035092.1	49459970	.	C	T	.	.	MAF_USDA=11.475
NC_035092.1	49459989	.	T	A	.	.	MAF_USDA=4.098
NC_035092.1	49460003	.	C	A	.	.	MAF_INRAE=26.582;MAF_USDA=15.294
NC_035092.1	49460072	.	A	G	.	.	MAF_USDA=2.459
NC_035092.1	49460081	.	A	C	.	.	MAF_INRAE=2.5;MAF_USDA=11.176
NC_035092.1	49460174	.	T	A	.	.	MAF_INRAE=32.911;MAF_USDA=20.0
NC_035092.1	49460265	.	C	T	.	.	MAF_USDA=14.754
NC_035092.1	49460307	.	A	T	.	.	MAF_INRAE=15.789;MAF_USDA=4.706
NC_035092.1	49460348	.	A	C	.	.	MAF_INRAE=23.418;MAF_USDA=25.294
NC_035092.1	49460566	.	C	A	.	.	MAF_USDA=13.934
NC_035092.1	49460613	.	T	G	.	.	MAF_INRAE=32.911;MAF_USDA=18.824
NC_035092.1	49460669	.	T	C	.	.	MAF_INRAE=36.709;MAF_USDA=47.059
NC_035092.1	49460685	.	T	G	.	.	MAF_INRAE=30.38;MAF_USDA=25.294
NC_035092.1	49460760	.	C	T	.	.	MAF_INRAE=12.658;MAF_USDA=12.353
NC_035092.1	49460823	.	C	G	.	.	MAF_INRAE=2.5;MAF_USDA=3.279
NC_035092.1	49460886	.	C	T	.	.	MAF_INRAE=29.114;MAF_USDA=8.824
NC_035092.1	49460894	.	T	C	.	.	MAF_INRAE=26.582;MAF_USDA=18.824
NC_035092.1	49460947	.	C	T	.	.	MAF_INRAE=15.789;MAF_USDA=2.381
NC_035092.1	49460957	.	T	G	.	.	MAF_INRAE=29.114;MAF_USDA=8.235
NC_035092.1	49460958	.	G	T	.	.	MAF_USDA=5.294
NC_035092.1	49461084	.	A	G	.	.	MAF_INRAE=3.797;MAF_USDA=4.167
NC_035092.1	49461187	.	G	C	.	.	MAF_INRAE=12.658;MAF_USDA=12.353
NC_035092.1	49461247	.	C	A	.	.	MAF_USDA=11.475
NC_035092.1	49461317	.	C	T	.	.	MAF_INRAE=31.646;MAF_USDA=19.412
NC_035092.1	49461500	.	T	C	.	.	MAF_USDA=15.574
NC_035092.1	49461601	.	C	T	.	.	MAF_INRAE=22.5;MAF_USDA=2.083
NC_035092.1	49461604	.	C	A	.	.	MAF_USDA=4.098
NC_035092.1	49461657	.	A	C	.	.	MAF_USDA=1.639
NC_035092.1	49461766	.	C	T	.	.	MAF_INRAE=2.5;MAF_USDA=3.279
NC_035092.1	49461879	.	C	T	.	.	MAF_USDA=2.459
NC_035092.1	49462029	.	A	T	.	.	MAF_INRAE=22.152;MAF_USDA=13.529
NC_035092.1	49462117	.	C	T	.	.	MAF_USDA=9.016
NC_035092.1	49462136	.	T	C	.	.	MAF_INRAE=12.658;MAF_USDA=12.941
NC_035092.1	49462144	.	G	C	.	.	MAF_USDA=9.016
NC_035092.1	49462364	.	G	A	.	.	MAF_USDA=15.574
NC_035092.1	49462385	.	A	G	.	.	MAF_USDA=4.918
NC_035092.1	49462449	.	C	T	.	.	MAF_USDA=11.475
NC_035092.1	49462495	.	C	A	.	.	MAF_INRAE=22.785;MAF_USDA=14.118
NC_035092.1	49462587	.	C	T	.	.	MAF_INRAE=32.278;MAF_USDA=18.824
NC_035092.1	49462588	.	C	T	.	.	MAF_INRAE=35.833;MAF_USDA=18.824
NC_035092.1	49462589	.	A	T	.	.	MAF_INRAE=35.833;MAF_USDA=18.824
NC_035092.1	49462597	.	T	A	.	.	MAF_USDA=10.656
NC_035092.1	49462609	.	G	A	.	.	MAF_INRAE=12.658;MAF_USDA=12.353
NC_035092.1	49462679	.	C	A	.	.	MAF_INRAE=41.667
NC_035092.1	49462684	.	G	T	.	.	MAF_USDA=3.279
NC_035092.1	49462713	.	T	C	.	.	MAF_USDA=16.393
NC_035092.1	49462762	.	G	T	.	.	MAF_USDA=4.167
NC_035092.1	49462787	.	T	G	.	.	MAF_INRAE=3.797;MAF_USDA=4.167
NC_035092.1	49462830	.	A	G	.	.	MAF_USDA=5.294
NC_035092.1	49462903	.	C	T	.	.	MAF_USDA=1.639
NC_035092.1	49463141	.	T	G	.	.	MAF_USDA=19.412
NC_035092.1	49463262	.	G	A	.	.	MAF_INRAE=40.833;MAF_USDA=20.588
NC_035092.1	49463263	.	C	T	.	.	MAF_INRAE=16.667;MAF_USDA=15.294
NC_035092.1	49463264	.	G	A	.	.	MAF_USDA=6.557
NC_035092.1	49463312	.	G	T	.	.	MAF_USDA=8.197
NC_035092.1	49463325	.	T	A	.	.	MAF_INRAE=25.0;MAF_USDA=2.083
NC_035092.1	49463330	.	G	T	.	.	MAF_INRAE=2.5;MAF_USDA=4.098
NC_035092.1	49463344	.	T	C	.	.	MAF_INRAE=40.0;MAF_USDA=19.412
NC_035092.1	49463375	.	G	T	.	.	MAF_INRAE=14.167
NC_035092.1	49463470	.	T	C	.	.	MAF_INRAE=27.5;MAF_USDA=13.529
NC_035092.1	49463515	.	G	T	.	.	MAF_INRAE=39.167;MAF_USDA=19.412
NC_035092.1	49463530	.	C	T	.	.	MAF_INRAE=34.81;MAF_USDA=18.824
NC_035092.1	49463604	.	C	G	.	.	MAF_INRAE=12.025
NC_035092.1	49463633	.	G	C	.	.	MAF_INRAE=32.278;MAF_USDA=20.0
NC_035092.1	49463746	.	G	A	.	.	MAF_INRAE=33.544;MAF_USDA=19.412
NC_035092.1	49463837	.	T	C	.	.	MAF_USDA=15.574
NC_035092.1	49464093	.	T	C	.	.	MAF_INRAE=15.789;MAF_USDA=4.706
NC_035092.1	49464107	.	A	T	.	.	MAF_INRAE=12.025;MAF_USDA=12.353
NC_035092.1	49464111	.	C	T	.	.	MAF_USDA=14.754
NC_035092.1	49464330	.	C	T	.	.	MAF_INRAE=21.667;MAF_USDA=2.083
NC_035092.1	49464378	.	T	C	.	.	MAF_INRAE=32.911;MAF_USDA=18.824
NC_035092.1	49464399	.	C	A	.	.	MAF_INRAE=32.911;MAF_USDA=20.0
NC_035092.1	49464509	.	A	G	.	.	MAF_INRAE=32.911;MAF_USDA=20.0
NC_035092.1	49464638	.	T	A	.	.	MAF_INRAE=27.215;MAF_USDA=16.471
NC_035092.1	49464671	.	A	C	.	.	MAF_INRAE=32.911;MAF_USDA=18.824
NC_035092.1	49464675	.	T	C	.	.	MAF_USDA=8.333
NC_035092.1	49464736	.	C	T	.	.	MAF_USDA=1.639
NC_035092.1	49464754	.	G	A	.	.	MAF_INRAE=32.911;MAF_USDA=19.412
NC_035092.1	49464822	.	C	A	.	.	MAF_INRAE=32.911;MAF_USDA=18.824
NC_035092.1	49464825	.	T	C	.	.	MAF_USDA=4.918
NC_035092.1	49464885	.	C	A	.	.	MAF_INRAE=33.544;MAF_USDA=20.588
NC_035092.1	49465135	.	T	C	.	.	MAF_USDA=14.754
NC_035092.1	49465168	.	A	G	.	.	MAF_INRAE=25.949;MAF_USDA=16.471
NC_035092.1	49465262	.	G	A	.	.	MAF_INRAE=33.544;MAF_USDA=20.0
NC_035092.1	49465329	.	T	A	.	.	MAF_INRAE=33.544;MAF_USDA=19.412
NC_035092.1	49465333	.	A	T	.	.	MAF_USDA=1.639
NC_035092.1	49465487	.	G	A	.	.	MAF_USDA=20.833
NC_035092.1	49465503	.	C	T	.	.	MAF_USDA=24.405
NC_035092.1	49465509	.	A	T	.	.	MAF_USDA=2.976
NC_035092.1	49465537	.	G	A	.	.	MAF_USDA=4.706
NC_035092.1	49465540	.	C	T	.	.	MAF_USDA=15.574
NC_035092.1	49465541	.	C	T	.	.	MAF_INRAE=24.684;MAF_USDA=17.059
NC_035092.1	49465597	.	G	T	.	.	MAF_INRAE=32.911;MAF_USDA=20.0
NC_035092.1	49465605	.	G	T	.	.	MAF_USDA=1.639
NC_035092.1	49465621	.	T	C	.	.	MAF_USDA=4.098
NC_035092.1	49465628	.	G	T	.	.	MAF_INRAE=32.911;MAF_USDA=20.0
NC_035092.1	49465693	.	C	A	.	.	MAF_INRAE=2.5
NC_035092.1	49465739	.	G	A	.	.	MAF_USDA=5.294
NC_035092.1	49465878	.	T	G	.	.	MAF_USDA=1.639
NC_035092.1	49466119	.	G	A	.	.	MAF_USDA=1.639
NC_035092.1	49466121	.	T	A	.	.	MAF_USDA=1.639
NC_035092.1	49466171	.	A	C	.	.	MAF_USDA=17.213
NC_035092.1	49466539	.	C	T	.	.	MAF_USDA=4.918
NC_035092.1	49466572	.	G	A	.	.	MAF_INRAE=22.785;MAF_USDA=14.706
NC_035092.1	49466592	.	T	G	.	.	MAF_USDA=3.279
NC_035092.1	49466630	.	C	A	.	.	MAF_INRAE=15.789;MAF_USDA=4.706
NC_035092.1	49466701	.	C	G	.	.	MAF_INRAE=12.658;MAF_USDA=12.353
NC_035092.1	49466911	.	A	T	.	.	MAF_INRAE=9.167
NC_035092.1	49466986	.	C	G	.	.	MAF_USDA=1.639
NC_035092.1	49466998	.	T	A	.	.	MAF_USDA=4.167
NC_035092.1	49467008	.	T	A	.	.	MAF_INRAE=37.5
NC_035092.1	49467079	.	T	C	.	.	MAF_USDA=2.459
NC_035092.1	49467167	.	A	G	.	.	MAF_INRAE=21.519;MAF_USDA=10.0
NC_035092.1	49467204	.	T	A	.	.	MAF_USDA=11.475
NC_035092.1	49467242	.	A	C	.	.	MAF_USDA=4.918
NC_035092.1	49467336	.	A	C	.	.	MAF_INRAE=5.696;MAF_USDA=33.529
NC_035092.1	49467434	.	G	T	.	.	MAF_INRAE=5.696;MAF_USDA=17.647
NC_035092.1	49467451	.	T	G	.	.	MAF_INRAE=3.797;MAF_USDA=1.765
NC_035092.1	49467462	.	C	T	.	.	MAF_INRAE=32.911;MAF_USDA=19.412
NC_035092.1	49467475	.	G	C	.	.	MAF_INRAE=12.658;MAF_USDA=11.176
NC_035092.1	49467498	.	A	T	.	.	MAF_USDA=4.118
NC_035092.1	49467566	.	G	A	.	.	MAF_USDA=1.639
NC_035092.1	49467578	.	T	C	.	.	MAF_INRAE=21.519;MAF_USDA=9.412
NC_035092.1	49467801	.	C	T	.	.	MAF_INRAE=32.278;MAF_USDA=19.412
NC_035092.1	49467842	.	T	C	.	.	MAF_USDA=12.295
NC_035092.1	49468020	.	G	A	.	.	MAF_INRAE=3.797;MAF_USDA=1.765
NC_035092.1	49468025	.	C	G	.	.	MAF_INRAE=42.405;MAF_USDA=35.882
NC_035092.1	49468075	.	T	G	.	.	MAF_INRAE=43.038;MAF_USDA=37.059
NC_035092.1	49468106	.	A	G	.	.	MAF_INRAE=43.038;MAF_USDA=37.059
NC_035092.1	49468171	.	C	T	.	.	MAF_INRAE=3.797;MAF_USDA=1.765
NC_035092.1	49468185	.	T	A	.	.	MAF_INRAE=15.789;MAF_USDA=5.882
NC_035092.1	49468207	.	T	G	.	.	MAF_USDA=1.639
NC_035092.1	49468250	.	A	C	.	.	MAF_INRAE=3.797
NC_035092.1	49468368	.	T	A	.	.	MAF_USDA=19.672
NC_035092.1	49468466	.	G	T	.	.	MAF_USDA=2.459
NC_035092.1	49468512	.	G	A	.	.	MAF_USDA=3.333
NC_035092.1	49468667	.	T	G	.	.	MAF_USDA=2.459
NC_035092.1	49468698	.	A	G	.	.	MAF_USDA=4.918
NC_035092.1	49468864	.	G	A	.	.	MAF_INRAE=15.789;MAF_USDA=12.941
NC_035092.1	49468966	.	T	G	.	.	MAF_INRAE=3.797;MAF_USDA=1.765
NC_035092.1	49469070	.	G	T	.	.	MAF_INRAE=28.481;MAF_USDA=8.235
NC_035092.1	49469183	.	C	T	.	.	MAF_USDA=5.882
NC_035092.1	49469408	.	T	C	.	.	MAF_INRAE=15.789;MAF_USDA=12.941
NC_035092.1	49469510	.	A	T	.	.	MAF_INRAE=12.5;MAF_USDA=2.459
NC_035092.1	49469526	.	C	T	.	.	MAF_USDA=4.098
NC_035092.1	49469599	.	T	C	.	.	MAF_INRAE=15.789;MAF_USDA=16.667
NC_035092.1	49469654	.	G	C	.	.	MAF_USDA=1.639
NC_035092.1	49469813	.	T	A	.	.	MAF_USDA=2.459
NC_035092.1	49469843	.	C	G	.	.	MAF_INRAE=3.797;MAF_USDA=2.353
NC_035092.1	49470047	.	A	C	.	.	MAF_INRAE=37.975;MAF_USDA=31.176
NC_035092.1	49470093	.	G	A	.	.	MAF_INRAE=22.785;MAF_USDA=15.294
NC_035092.1	49470101	.	A	G	.	.	MAF_INRAE=22.785;MAF_USDA=14.118
NC_035092.1	49470127	.	T	C	.	.	MAF_USDA=1.639
NC_035092.1	49470192	.	C	A	.	.	MAF_INRAE=3.797;MAF_USDA=4.167
NC_035092.1	49470287	.	C	A	.	.	MAF_INRAE=2.5;MAF_USDA=4.098
NC_035092.1	49470300	.	A	G	.	.	MAF_USDA=4.098
NC_035092.1	49470355	.	A	T	.	.	MAF_INRAE=2.5;MAF_USDA=28.333
NC_035092.1	49470410	.	A	G	.	.	MAF_INRAE=38.608;MAF_USDA=45.882
NC_035092.1	49470451	.	C	T	.	.	MAF_INRAE=3.797;MAF_USDA=1.765
NC_035092.1	49470532	.	G	A	.	.	MAF_INRAE=39.241;MAF_USDA=45.882
NC_035092.1	49470674	.	G	A	.	.	MAF_USDA=1.765
NC_035092.1	49470691	.	G	A	.	.	MAF_INRAE=39.241;MAF_USDA=45.294
NC_035092.1	49470700	.	A	G	.	.	MAF_USDA=1.639
NC_035092.1	49470792	.	G	T	.	.	MAF_INRAE=15.789;MAF_USDA=5.882
NC_035092.1	49470815	.	C	A	.	.	MAF_INRAE=15.789;MAF_USDA=14.118
NC_035092.1	49470839	.	T	G	.	.	MAF_USDA=47.917
NC_035092.1	49470840	.	T	A	.	.	MAF_USDA=47.917
NC_035092.1	49470889	.	G	A	.	.	MAF_INRAE=4.43;MAF_USDA=2.459
NC_035092.1	49470894	.	A	G	.	.	MAF_INRAE=39.241;MAF_USDA=45.294
NC_035092.1	49471167	.	T	G	.	.	MAF_INRAE=3.797;MAF_USDA=1.786
NC_035092.1	49471251	.	C	T	.	.	MAF_INRAE=15.789;MAF_USDA=10.588
NC_035092.1	49471448	.	T	C	.	.	MAF_INRAE=12.025;MAF_USDA=10.417
NC_035092.1	49471540	.	G	T	.	.	MAF_INRAE=12.025;MAF_USDA=5.882
NC_035092.1	49471592	.	C	A	.	.	MAF_USDA=5.294
NC_035092.1	49471597	.	C	T	.	.	MAF_INRAE=26.316;MAF_USDA=47.917
NC_035092.1	49471840	.	T	C	.	.	MAF_USDA=1.639
NC_035092.1	49472045	.	C	T	.	.	MAF_INRAE=3.797;MAF_USDA=4.167
NC_035092.1	49472050	.	A	C	.	.	MAF_INRAE=15.789;MAF_USDA=8.235
NC_035092.1	49472214	.	T	C	.	.	MAF_INRAE=27.5;MAF_USDA=11.176
NC_035092.1	49472274	.	C	T	.	.	MAF_INRAE=12.5;MAF_USDA=2.459
NC_035092.1	49472386	.	G	A	.	.	MAF_INRAE=28.481;MAF_USDA=8.824
NC_035092.1	49472592	.	C	A	.	.	MAF_INRAE=15.789;MAF_USDA=9.412
NC_035092.1	49472670	.	C	A	.	.	MAF_INRAE=42.405;MAF_USDA=37.059
NC_035092.1	49472673	.	G	A	.	.	MAF_USDA=18.235
NC_035092.1	49472741	.	A	T	.	.	MAF_INRAE=15.789;MAF_USDA=9.412
NC_035092.1	49472926	.	G	T	.	.	MAF_INRAE=3.797;MAF_USDA=4.167
NC_035092.1	49472933	.	T	C	.	.	MAF_USDA=4.167
NC_035092.1	49472934	.	G	T	.	.	MAF_USDA=4.167
NC_035092.1	49472938	.	A	T	.	.	MAF_USDA=1.639
NC_035092.1	49472943	.	A	T	.	.	MAF_INRAE=15.789;MAF_USDA=8.824
NC_035092.1	49472965	.	A	C	.	.	MAF_INRAE=22.5;MAF_USDA=2.941
NC_035092.1	49472968	.	C	T	.	.	MAF_INRAE=28.481;MAF_USDA=8.824
NC_035092.1	49472975	.	G	C	.	.	MAF_USDA=3.279
NC_035092.1	49472994	.	T	C	.	.	MAF_INRAE=29.114;MAF_USDA=8.235
NC_035092.1	49472996	.	C	T	.	.	MAF_USDA=4.098
NC_035092.1	49472997	.	G	A	.	.	MAF_INRAE=12.5;MAF_USDA=2.459
NC_035092.1	49473004	.	G	C	.	.	MAF_USDA=5.882
NC_035092.1	49473005	.	G	A	.	.	MAF_USDA=2.459
NC_035092.1	49473082	.	A	T	.	.	MAF_INRAE=22.785;MAF_USDA=14.118
NC_035092.1	49473115	.	C	A	.	.	MAF_INRAE=29.114;MAF_USDA=8.824
NC_035092.1	49473151	.	A	C	.	.	MAF_INRAE=2.5;MAF_USDA=22.353
NC_035092.1	49473245	.	T	C	.	.	MAF_USDA=43.75
NC_035092.1	49473247	.	T	C	.	.	MAF_INRAE=42.5;MAF_USDA=43.75
NC_035092.1	49473248	.	A	C	.	.	MAF_USDA=47.917
NC_035092.1	49473302	.	G	T	.	.	MAF_INRAE=3.797;MAF_USDA=1.765
NC_035092.1	49473306	.	C	T	.	.	MAF_USDA=1.639
NC_035092.1	49473431	.	C	G	.	.	MAF_INRAE=39.241;MAF_USDA=49.398
NC_035092.1	49473482	.	A	C	.	.	MAF_INRAE=15.789;MAF_USDA=8.824
NC_035092.1	49473528	.	G	T	.	.	MAF_INRAE=39.241;MAF_USDA=44.643
NC_035092.1	49473631	.	A	C	.	.	MAF_INRAE=29.114;MAF_USDA=8.333
NC_035092.1	49473675	.	C	A	.	.	MAF_INRAE=9.494;MAF_USDA=15.882
NC_035092.1	49473701	.	G	A	.	.	MAF_INRAE=5.696;MAF_USDA=14.118
NC_035092.1	49473753	.	A	C	.	.	MAF_USDA=1.639
NC_035092.1	49473785	.	C	A	.	.	MAF_USDA=3.279
NC_035092.1	49473842	.	G	T	.	.	MAF_INRAE=39.241;MAF_USDA=47.059
NC_035092.1	49473959	.	C	T	.	.	MAF_USDA=2.459
NC_035092.1	49474019	.	A	G	.	.	MAF_USDA=9.016
NC_035092.1	49474133	.	C	T	.	.	MAF_USDA=10.417
NC_035092.1	49474181	.	A	C	.	.	MAF_USDA=2.459
NC_035092.1	49474186	.	T	A	.	.	MAF_USDA=1.639
NC_035092.1	49474187	.	T	A	.	.	MAF_INRAE=28.481;MAF_USDA=10.588
NC_035092.1	49474188	.	T	A	.	.	MAF_INRAE=17.5;MAF_USDA=4.918
NC_035092.1	49474246	.	C	T	.	.	MAF_INRAE=3.797;MAF_USDA=4.167
NC_035092.1	49474281	.	G	A	.	.	MAF_USDA=4.098
NC_035092.1	49474309	.	G	A	.	.	MAF_INRAE=43.038;MAF_USDA=38.824
NC_035092.1	49474312	.	C	A	.	.	MAF_USDA=1.639
NC_035092.1	49474350	.	C	G	.	.	MAF_USDA=2.459
NC_035092.1	49474353	.	C	T	.	.	MAF_USDA=3.279
NC_035092.1	49474370	.	C	T	.	.	MAF_USDA=18.824
NC_035092.1	49474372	.	CACCAATGTGTCG	CACCAATGTGTCA	.	.	MAF_USDA=2.083
NC_035092.1	49474384	.	G	A	.	.	MAF_USDA=22.5
NC_035092.1	49474417	.	A	T	.	.	MAF_USDA=12.295
NC_035092.1	49474420	.	G	A	.	.	MAF_INRAE=15.789;MAF_USDA=9.412
NC_035092.1	49474428	.	C	T	.	.	MAF_INRAE=33.544;MAF_USDA=47.647
NC_035092.1	49474433	.	G	A	.	.	MAF_INRAE=15.789;MAF_USDA=9.412
NC_035092.1	49474440	.	T	C	.	.	MAF_INRAE=37.342;MAF_USDA=39.412
NC_035092.1	49474505	.	G	A	.	.	MAF_INRAE=3.797;MAF_USDA=4.167
NC_035092.1	49474506	.	G	A	.	.	MAF_INRAE=34.81;MAF_USDA=42.353
NC_035092.1	49474561	.	C	T	.	.	MAF_INRAE=29.114;MAF_USDA=8.824
NC_035092.1	49474567	.	G	A	.	.	MAF_INRAE=12.5;MAF_USDA=2.459
NC_035092.1	49474612	.	G	A	.	.	MAF_INRAE=29.114;MAF_USDA=8.824
NC_035092.1	49474648	.	T	A	.	.	MAF_USDA=1.639
NC_035092.1	49474654	.	A	C	.	.	MAF_INRAE=15.789;MAF_USDA=9.412
NC_035092.1	49474655	.	G	A	.	.	MAF_INRAE=29.114;MAF_USDA=8.235
NC_035092.1	49474662	.	G	A	.	.	MAF_INRAE=29.114;MAF_USDA=8.235
NC_035092.1	49474667	.	T	C	.	.	MAF_INRAE=28.481;MAF_USDA=7.059
NC_035092.1	49474674	.	G	T	.	.	MAF_INRAE=35.833;MAF_USDA=18.75
NC_035092.1	49474683	.	C	T	.	.	MAF_INRAE=27.848;MAF_USDA=8.824
NC_035092.1	49474689	.	T	A	.	.	MAF_INRAE=27.848;MAF_USDA=8.824
NC_035092.1	49474752	.	A	G	.	.	MAF_INRAE=44.937;MAF_USDA=37.647
NC_035092.1	49474866	.	A	G	.	.	MAF_INRAE=3.797;MAF_USDA=4.167
NC_035092.1	49474874	.	T	C	.	.	MAF_INRAE=49.367;MAF_USDA=38.095
NC_035092.1	49474906	.	A	C	.	.	MAF_USDA=2.5
NC_035092.1	49474909	.	A	C	.	.	MAF_INRAE=15.789;MAF_USDA=9.524
NC_035092.1	49474910	.	C	A	.	.	MAF_USDA=9.524
NC_035092.1	49474923	.	C	T	.	.	MAF_INRAE=15.789;MAF_USDA=10.0
NC_035092.1	49474924	.	G	A	.	.	MAF_USDA=6.471
NC_035092.1	49474957	.	T	C	.	.	MAF_INRAE=15.789;MAF_USDA=9.412
NC_035092.1	49475025	.	C	T	.	.	MAF_INRAE=3.797;MAF_USDA=4.167
NC_035092.1	49475087	.	C	T	.	.	MAF_USDA=4.167
NC_035092.1	49475092	.	A	T	.	.	MAF_USDA=2.5
NC_035092.1	49475121	.	G	C	.	.	MAF_INRAE=39.241;MAF_USDA=40.0
NC_035092.1	49475158	.	G	A	.	.	MAF_USDA=17.647
NC_035092.1	49475202	.	T	A	.	.	MAF_USDA=12.295
NC_035092.1	49475282	.	A	G	.	.	MAF_USDA=4.098
NC_035092.1	49475365	.	C	T	.	.	MAF_INRAE=12.5;MAF_USDA=2.459
NC_035092.1	49475465	.	G	T	.	.	MAF_USDA=1.639
NC_035092.1	49475476	.	G	T	.	.	MAF_INRAE=15.789;MAF_USDA=9.412
NC_035092.1	49475477	.	G	T	.	.	MAF_USDA=9.412
NC_035092.1	49475489	.	G	T	.	.	MAF_USDA=1.639
NC_035092.1	49475500	.	G	T	.	.	MAF_INRAE=15.789;MAF_USDA=10.0
NC_035092.1	49475587	.	C	T	.	.	MAF_INRAE=15.789;MAF_USDA=9.412
NC_035092.1	49475703	.	G	A	.	.	MAF_INRAE=15.19;MAF_USDA=11.765
NC_035092.1	49475713	.	G	A	.	.	MAF_INRAE=15.789;MAF_USDA=10.0
NC_035092.1	49475715	.	A	C	.	.	MAF_USDA=1.639
NC_035092.1	49475726	.	C	T	.	.	MAF_INRAE=12.658;MAF_USDA=12.353
NC_035092.1	49475733	.	C	A	.	.	MAF_INRAE=49.367;MAF_USDA=41.176
NC_035092.1	49475758	.	G	A	.	.	MAF_INRAE=15.789;MAF_USDA=10.0
NC_035092.1	49475761	.	C	A	.	.	MAF_USDA=10.0
NC_035092.1	49475776	.	T	A	.	.	MAF_USDA=11.475
NC_035092.1	49475816	.	A	T	.	.	MAF_USDA=8.333
NC_035092.1	49475879	.	C	T	.	.	MAF_INRAE=12.025
NC_035092.1	49475894	.	C	A	.	.	MAF_INRAE=32.911;MAF_USDA=24.706
NC_035092.1	49475897	.	ATTTT	ATTTG	.	.	MAF_USDA=10.417
NC_035092.1	49475901	.	T	G	.	.	MAF_INRAE=2.5
NC_035092.1	49475927	.	G	T	.	.	MAF_USDA=4.706
NC_035092.1	49475944	.	T	G	.	.	MAF_INRAE=3.797;MAF_USDA=1.765
NC_035092.1	49475951	.	T	C	.	.	MAF_INRAE=32.278;MAF_USDA=18.824
NC_035092.1	49475975	.	A	T	.	.	MAF_INRAE=15.789;MAF_USDA=7.059
NC_035092.1	49475981	.	A	T	.	.	MAF_INRAE=15.789;MAF_USDA=7.647
NC_035092.1	49476001	.	G	T	.	.	MAF_USDA=9.836
NC_035092.1	49476100	.	A	G	.	.	MAF_USDA=8.197
NC_035092.1	49476158	.	A	C	.	.	MAF_INRAE=29.114;MAF_USDA=8.824
NC_035092.1	49476162	.	T	A	.	.	MAF_INRAE=35.443;MAF_USDA=25.882
NC_035092.1	49476166	.	A	T	.	.	MAF_INRAE=33.333;MAF_USDA=36.471
NC_035092.1	49476176	.	C	A	.	.	MAF_INRAE=35.443;MAF_USDA=49.412
NC_035092.1	49476199	.	T	A	.	.	MAF_USDA=12.295
NC_035092.1	49476246	.	T	A	.	.	MAF_INRAE=8.228;MAF_USDA=7.647
NC_035092.1	49476485	.	T	C	.	.	MAF_INRAE=22.785;MAF_USDA=14.118
NC_035092.1	49476621	.	G	A	.	.	MAF_INRAE=22.785;MAF_USDA=14.118
NC_035092.1	49476736	.	G	A	.	.	MAF_USDA=3.279
NC_035092.1	49476859	.	T	C	.	.	MAF_USDA=2.459
NC_035092.1	49476869	.	T	C	.	.	MAF_USDA=3.279
NC_035092.1	49477176	.	T	C	.	.	MAF_INRAE=30.38;MAF_USDA=33.333
NC_035092.1	49477191	.	T	A	.	.	MAF_INRAE=6.329;MAF_USDA=5.882
NC_035092.1	49477196	.	T	A	.	.	MAF_INRAE=12.025;MAF_USDA=11.765
NC_035092.1	49477201	.	T	G	.	.	MAF_INRAE=6.329;MAF_USDA=5.882
NC_035092.1	49477208	.	A	G	.	.	MAF_INRAE=6.329;MAF_USDA=4.167
NC_035092.1	49477222	.	T	A	.	.	MAF_INRAE=29.167;MAF_USDA=34.524
NC_035092.1	49477230	.	G	A	.	.	MAF_INRAE=11.667;MAF_USDA=18.452
NC_035092.1	49477246	.	A	T	.	.	MAF_INRAE=5.263;MAF_USDA=13.333
NC_035092.1	49477247	.	A	G	.	.	MAF_USDA=13.333
NC_035092.1	49477249	.	A	C	.	.	MAF_USDA=11.31
NC_035092.1	49477278	.	A	G	.	.	MAF_INRAE=44.937;MAF_USDA=21.176
NC_035092.1	49477289	.	T	C	.	.	MAF_INRAE=44.937;MAF_USDA=21.765
NC_035092.1	49477298	.	A	G	.	.	MAF_USDA=9.836
NC_035092.1	49477307	.	T	A	.	.	MAF_INRAE=11.392
NC_035092.1	49477308	.	A	T	.	.	MAF_USDA=10.656
NC_035092.1	49477338	.	C	T	.	.	MAF_USDA=1.639
NC_035092.1	49477540	.	G	A	.	.	MAF_USDA=2.459
NC_035092.1	49477585	.	C	A	.	.	MAF_INRAE=29.114;MAF_USDA=8.824
NC_035092.1	49477596	.	G	A	.	.	MAF_USDA=2.459
NC_035092.1	49477700	.	A	G	.	.	MAF_USDA=7.377
NC_035092.1	49477749	.	C	T	.	.	MAF_INRAE=13.924;MAF_USDA=2.459
NC_035092.1	49477767	.	C	T	.	.	MAF_INRAE=15.823;MAF_USDA=10.588
NC_035092.1	49477773	.	A	T	.	.	MAF_INRAE=29.114;MAF_USDA=8.824
NC_035092.1	49477808	.	A	C	.	.	MAF_INRAE=15.823;MAF_USDA=10.588
NC_035092.1	49478112	.	C	T	.	.	MAF_INRAE=15.823;MAF_USDA=10.588
NC_035092.1	49478142	.	A	C	.	.	MAF_INRAE=12.658;MAF_USDA=12.353
NC_035092.1	49478144	.	C	T	.	.	MAF_INRAE=11.667;MAF_USDA=12.353
NC_035092.1	49478156	.	A	T	.	.	MAF_INRAE=12.025;MAF_USDA=27.647
NC_035092.1	49478160	.	A	T	.	.	MAF_INRAE=2.5
NC_035092.1	49478167	.	C	T	.	.	MAF_INRAE=2.5
NC_035092.1	49478195	.	C	T	.	.	MAF_INRAE=28.481;MAF_USDA=8.824
NC_035092.1	49478260	.	G	A	.	.	MAF_INRAE=48.101;MAF_USDA=48.235
NC_035092.1	49478263	.	A	G	.	.	MAF_USDA=5.294
NC_035092.1	49478354	.	C	A	.	.	MAF_USDA=1.639
NC_035092.1	49478362	.	A	T	.	.	MAF_USDA=1.639
NC_035092.1	49478379	.	C	T	.	.	MAF_USDA=3.279
NC_035092.1	49478444	.	G	C	.	.	MAF_INRAE=15.789;MAF_USDA=8.824
NC_035092.1	49478512	.	A	T	.	.	MAF_USDA=1.639
NC_035092.1	49478545	.	T	A	.	.	MAF_INRAE=36.709;MAF_USDA=18.235
NC_035092.1	49478660	.	C	T	.	.	MAF_USDA=3.279
NC_035092.1	49478688	.	G	T	.	.	MAF_USDA=1.639
NC_035092.1	49478830	.	T	C	.	.	MAF_INRAE=10.0;MAF_USDA=7.647
NC_035092.1	49479006	.	A	G	.	.	MAF_INRAE=36.076
NC_035092.1	49479071	.	A	C	.	.	MAF_INRAE=11.392;MAF_USDA=27.647
NC_035092.1	49479079	.	G	A	.	.	MAF_INRAE=11.392;MAF_USDA=28.824
NC_035092.1	49479085	.	T	A	.	.	MAF_USDA=2.459
NC_035092.1	49479229	.	C	T	.	.	MAF_INRAE=36.709;MAF_USDA=31.25
NC_035092.1	49479241	.	A	G	.	.	MAF_INRAE=36.709;MAF_USDA=18.235
NC_035092.1	49479363	.	T	A	.	.	MAF_USDA=5.294
NC_035092.1	49479488	.	G	A	.	.	MAF_USDA=26.087
NC_035092.1	49479558	.	C	T	.	.	MAF_INRAE=10.0
NC_035092.1	49479559	.	G	A	.	.	MAF_USDA=2.459
NC_035092.1	49479778	.	T	A	.	.	MAF_INRAE=22.785;MAF_USDA=17.059
NC_035092.1	49479826	.	T	A	.	.	MAF_INRAE=10.0;MAF_USDA=10.588
NC_035092.1	49479862	.	G	A	.	.	MAF_USDA=8.197
NC_035092.1	49479908	.	G	C	.	.	MAF_USDA=9.016
NC_035092.1	49479931	.	T	G	.	.	MAF_INRAE=15.789;MAF_USDA=5.294
NC_035092.1	49480049	.	A	G	.	.	MAF_INRAE=29.114;MAF_USDA=9.412
NC_035092.1	49480088	.	G	A	.	.	MAF_USDA=2.459
NC_035092.1	49480139	.	T	C	.	.	MAF_USDA=1.639
NC_035092.1	49480156	.	C	G	.	.	MAF_INRAE=10.0;MAF_USDA=10.588
NC_035092.1	49480276	.	C	T	.	.	MAF_INRAE=20.886;MAF_USDA=34.706
NC_035092.1	49480295	.	A	C	.	.	MAF_INRAE=10.833;MAF_USDA=8.824
NC_035092.1	49480302	.	T	C	.	.	MAF_INRAE=20.886;MAF_USDA=34.706
NC_035092.1	49480389	.	G	T	.	.	MAF_INRAE=10.0
NC_035092.1	49480418	.	G	T	.	.	MAF_USDA=1.639
NC_035092.1	49480423	.	C	T	.	.	MAF_INRAE=13.924;MAF_USDA=1.639
NC_035092.1	49480491	.	C	T	.	.	MAF_INRAE=36.709;MAF_USDA=42.353
NC_035092.1	49480492	.	G	A	.	.	MAF_USDA=2.459
NC_035092.1	49480526	.	A	T	.	.	MAF_INRAE=15.823;MAF_USDA=10.588
NC_035092.1	49480529	.	A	T	.	.	MAF_USDA=2.459
NC_035092.1	49480549	.	G	A	.	.	MAF_INRAE=12.025;MAF_USDA=27.647
NC_035092.1	49480563	.	G	A	.	.	MAF_INRAE=12.658;MAF_USDA=25.294
NC_035092.1	49480605	.	A	C	.	.	MAF_USDA=4.918
NC_035092.1	49480619	.	C	T	.	.	MAF_USDA=5.294
NC_035092.1	49480620	.	G	A	.	.	MAF_USDA=2.459
NC_035092.1	49480654	.	G	A	.	.	MAF_INRAE=28.481;MAF_USDA=8.824
NC_035092.1	49480689	.	C	A	.	.	MAF_INRAE=13.291;MAF_USDA=25.882
NC_035092.1	49480695	.	C	A	.	.	MAF_INRAE=10.0;MAF_USDA=7.059
NC_035092.1	49480744	.	A	T	.	.	MAF_INRAE=2.5;MAF_USDA=8.235
NC_035092.1	49480760	.	G	A	.	.	MAF_USDA=1.639
NC_035092.1	49480771	.	G	T	.	.	MAF_INRAE=11.392;MAF_USDA=6.471
NC_035092.1	49480840	.	T	C	.	.	MAF_USDA=4.098
NC_035092.1	49480938	.	C	G	.	.	MAF_USDA=6.024
NC_035092.1	49480940	.	C	T	.	.	MAF_INRAE=5.263
NC_035092.1	49480988	.	C	G	.	.	MAF_USDA=1.695
NC_035092.1	49481002	.	G	T	.	.	MAF_INRAE=5.263;MAF_USDA=10.0
NC_035092.1	49481020	.	A	G	.	.	MAF_USDA=7.647
NC_035092.1	49481083	.	C	T	.	.	MAF_INRAE=36.842;MAF_USDA=17.059
NC_035092.1	49481114	.	A	C	.	.	MAF_USDA=9.524
NC_035092.1	49481150	.	T	G	.	.	MAF_USDA=22.917
NC_035092.1	49481212	.	A	G	.	.	MAF_USDA=25.595
NC_035092.1	49481295	.	C	T	.	.	MAF_USDA=4.167
NC_035092.1	49481382	.	C	T	.	.	MAF_USDA=31.25
NC_035092.1	49481457	.	G	A	.	.	MAF_USDA=10.417
NC_035092.1	49481538	.	T	G	.	.	MAF_USDA=1.667
NC_035092.1	49481575	.	T	C	.	.	MAF_INRAE=10.0;MAF_USDA=7.143
NC_035092.1	49481588	.	G	A	.	.	MAF_USDA=5.294
NC_035092.1	49481602	.	A	T	.	.	MAF_USDA=9.836
NC_035092.1	49481662	.	G	T	.	.	MAF_USDA=2.459
NC_035092.1	49481663	.	T	C	.	.	MAF_INRAE=15.823;MAF_USDA=10.588
NC_035092.1	49481689	.	T	G	.	.	MAF_INRAE=10.0;MAF_USDA=2.459
NC_035092.1	49481722	.	T	A	.	.	MAF_INRAE=46.835;MAF_USDA=36.471
NC_035092.1	49481816	.	T	A	.	.	MAF_INRAE=13.291;MAF_USDA=20.0
NC_035092.1	49481823	.	A	C	.	.	MAF_INRAE=13.291;MAF_USDA=19.412
NC_035092.1	49481842	.	A	G	.	.	MAF_INRAE=12.658;MAF_USDA=19.412
NC_035092.1	49481853	.	A	T	.	.	MAF_USDA=8.197
NC_035092.1	49481874	.	A	T	.	.	MAF_USDA=1.639
NC_035092.1	49482140	.	G	C	.	.	MAF_USDA=9.016
NC_035092.1	49482204	.	G	T	.	.	MAF_INRAE=5.696;MAF_USDA=8.824
NC_035092.1	49482237	.	C	A	.	.	MAF_INRAE=29.747;MAF_USDA=8.235
NC_035092.1	49482306	.	G	T	.	.	MAF_USDA=1.639
NC_035092.1	49482707	.	A	C	.	.	MAF_USDA=4.098
NC_035092.1	49482711	.	G	T	.	.	MAF_INRAE=24.684;MAF_USDA=25.882
NC_035092.1	49482897	.	T	G	.	.	MAF_INRAE=12.025;MAF_USDA=9.016
NC_035092.1	49482999	.	A	G	.	.	MAF_INRAE=22.785;MAF_USDA=14.118
NC_035092.1	49483460	.	C	T	.	.	MAF_USDA=2.459
NC_035092.1	49483504	.	G	T	.	.	MAF_USDA=18.033
NC_035092.1	49483603	.	A	G	.	.	MAF_USDA=7.377
NC_035092.1	49483633	.	G	C	.	.	MAF_INRAE=5.263;MAF_USDA=11.176
NC_035092.1	49483901	.	T	A	.	.	MAF_USDA=20.492
NC_035092.1	49484063	.	G	A	.	.	MAF_INRAE=24.684;MAF_USDA=27.647
NC_035092.1	49484183	.	C	A	.	.	MAF_USDA=22.951
NC_035092.1	49484249	.	A	G	.	.	MAF_INRAE=24.684;MAF_USDA=28.235
NC_035092.1	49484261	.	T	C	.	.	MAF_INRAE=24.684;MAF_USDA=28.824
NC_035092.1	49484286	.	C	T	.	.	MAF_USDA=1.639
NC_035092.1	49484321	.	A	T	.	.	MAF_INRAE=13.924;MAF_USDA=14.706
NC_035092.1	49484411	.	T	C	.	.	MAF_USDA=2.459
NC_035092.1	49484471	.	G	A	.	.	MAF_INRAE=12.658;MAF_USDA=10.417
NC_035092.1	49484567	.	G	A	.	.	MAF_INRAE=2.5;MAF_USDA=10.588
NC_035092.1	49484573	.	T	C	.	.	MAF_INRAE=5.263;MAF_USDA=4.098
NC_035092.1	49484702	.	A	G	.	.	MAF_INRAE=5.263;MAF_USDA=11.176
NC_035092.1	49484714	.	C	T	.	.	MAF_USDA=2.459
NC_035092.1	49484839	.	T	C	.	.	MAF_INRAE=38.608;MAF_USDA=48.235
NC_035092.1	49484892	.	C	T	.	.	MAF_USDA=17.213
NC_035092.1	49485040	.	C	T	.	.	MAF_USDA=2.459
NC_035092.1	49485067	.	C	G	.	.	MAF_USDA=18.852
NC_035092.1	49485091	.	C	A	.	.	MAF_USDA=2.459
NC_035092.1	49485239	.	T	C	.	.	MAF_INRAE=32.911;MAF_USDA=38.824
NC_035092.1	49485280	.	C	A	.	.	MAF_USDA=2.459
NC_035092.1	49485299	.	T	C	.	.	MAF_INRAE=6.329;MAF_USDA=3.529
NC_035092.1	49485300	.	G	A	.	.	MAF_INRAE=3.333;MAF_USDA=3.529
NC_035092.1	49485307	.	C	A	.	.	MAF_INRAE=6.329;MAF_USDA=3.529
NC_035092.1	49485330	.	A	G	.	.	MAF_INRAE=39.241;MAF_USDA=37.647
NC_035092.1	49485373	.	C	A	.	.	MAF_USDA=7.059
NC_035092.1	49485385	.	T	C	.	.	MAF_INRAE=26.582;MAF_USDA=37.059
NC_035092.1	49485415	.	C	T	.	.	MAF_USDA=4.918
NC_035092.1	49485436	.	C	A	.	.	MAF_USDA=3.279
NC_035092.1	49485437	.	C	T	.	.	MAF_INRAE=39.241;MAF_USDA=37.647
NC_035092.1	49485454	.	A	G	.	.	MAF_INRAE=12.658;MAF_USDA=26.471
NC_035092.1	49485543	.	G	A	.	.	MAF_INRAE=12.025;MAF_USDA=2.459
NC_035092.1	49485552	.	T	A	.	.	MAF_USDA=7.377
NC_035092.1	49485613	.	T	G	.	.	MAF_INRAE=12.658;MAF_USDA=12.353
NC_035092.1	49485646	.	C	G	.	.	MAF_INRAE=22.785;MAF_USDA=13.529
NC_035092.1	49485649	.	T	G	.	.	MAF_INRAE=26.582;MAF_USDA=36.471
NC_035092.1	49485757	.	C	T	.	.	MAF_USDA=12.295
NC_035092.1	49485771	.	A	C	.	.	MAF_INRAE=39.241;MAF_USDA=38.824
NC_035092.1	49485845	.	C	A	.	.	MAF_INRAE=39.241;MAF_USDA=38.235
NC_035092.1	49485856	.	G	A	.	.	MAF_INRAE=6.329;MAF_USDA=2.353
NC_035092.1	49485857	.	T	A	.	.	MAF_INRAE=33.333;MAF_USDA=38.235
NC_035092.1	49485948	.	G	A	.	.	MAF_USDA=1.667
NC_035092.1	49486077	.	C	T	.	.	MAF_INRAE=10.526;MAF_USDA=16.667
NC_035092.1	49486087	.	A	G	.	.	MAF_INRAE=41.139;MAF_USDA=36.471
NC_035092.1	49486091	.	A	G	.	.	MAF_USDA=1.639
NC_035092.1	49486207	.	G	A	.	.	MAF_INRAE=5.696;MAF_USDA=7.647
NC_035092.1	49486231	.	G	A	.	.	MAF_USDA=4.918
NC_035092.1	49486342	.	G	A	.	.	MAF_USDA=4.098
NC_035092.1	49486372	.	G	A	.	.	MAF_USDA=8.197
NC_035092.1	49486402	.	G	T	.	.	MAF_USDA=16.393
NC_035092.1	49486462	.	G	A	.	.	MAF_INRAE=41.772;MAF_USDA=38.824
NC_035092.1	49486558	.	G	T	.	.	MAF_INRAE=29.114;MAF_USDA=26.471
NC_035092.1	49486634	.	G	A	.	.	MAF_INRAE=15.789;MAF_USDA=16.667
NC_035092.1	49486679	.	G	A	.	.	MAF_INRAE=9.167;MAF_USDA=2.459
NC_035092.1	49486765	.	G	T	.	.	MAF_USDA=1.639
NC_035092.1	49486871	.	C	A	.	.	MAF_USDA=2.459
NC_035092.1	49486883	.	C	T	.	.	MAF_INRAE=22.152;MAF_USDA=13.529
NC_035092.1	49486899	.	T	G	.	.	MAF_INRAE=48.734;MAF_USDA=31.765
NC_035092.1	49486928	.	CA	CC	.	.	MAF_USDA=47.917
NC_035092.1	49486929	.	A	C	.	.	MAF_INRAE=42.105;MAF_USDA=45.082
NC_035092.1	49486971	.	T	C	.	.	MAF_USDA=8.197
NC_035092.1	49487014	.	A	T	.	.	MAF_INRAE=27.848;MAF_USDA=9.412
NC_035092.1	49487022	.	T	C	.	.	MAF_USDA=9.016
NC_035092.1	49487027	.	C	T	.	.	MAF_USDA=7.377
NC_035092.1	49487046	.	A	T	.	.	MAF_INRAE=6.329;MAF_USDA=3.571
NC_035092.1	49487071	.	T	A	.	.	MAF_USDA=10.417
NC_035092.1	49487100	.	A	G	.	.	MAF_INRAE=10.0;MAF_USDA=2.459
NC_035092.1	49487101	.	G	T	.	.	MAF_INRAE=41.772;MAF_USDA=45.294
NC_035092.1	49487309	.	G	A	.	.	MAF_INRAE=12.658;MAF_USDA=12.353
NC_035092.1	49487315	.	T	C	.	.	MAF_USDA=1.639
NC_035092.1	49487321	.	C	T	.	.	MAF_INRAE=10.0;MAF_USDA=2.459
NC_035092.1	49487345	.	G	A	.	.	MAF_USDA=9.836
NC_035092.1	49487417	.	C	T	.	.	MAF_INRAE=38.608;MAF_USDA=27.059
NC_035092.1	49487447	.	C	G	.	.	MAF_USDA=1.639
NC_035092.1	49487490	.	A	C	.	.	MAF_INRAE=38.608;MAF_USDA=25.294
NC_035092.1	49487522	.	T	C	.	.	MAF_INRAE=46.203;MAF_USDA=48.235
NC_035092.1	49487672	.	C	T	.	.	MAF_USDA=8.197
NC_035092.1	49487940	.	T	C	.	.	MAF_USDA=1.639
NC_035092.1	49488079	.	G	A	.	.	MAF_USDA=4.098
NC_035092.1	49488101	.	A	C	.	.	MAF_INRAE=37.975;MAF_USDA=48.824
NC_035092.1	49488119	.	A	C	.	.	MAF_INRAE=37.975;MAF_USDA=47.647
NC_035092.1	49488188	.	G	A	.	.	MAF_INRAE=5.0;MAF_USDA=18.824
NC_035092.1	49488247	.	A	G	.	.	MAF_INRAE=44.937;MAF_USDA=46.471
NC_035092.1	49488421	.	G	A	.	.	MAF_INRAE=10.0;MAF_USDA=12.353
NC_035092.1	49488442	.	A	G	.	.	MAF_INRAE=5.0;MAF_USDA=14.706
NC_035092.1	49488494	.	A	C	.	.	MAF_INRAE=46.835;MAF_USDA=38.824
NC_035092.1	49488562	.	T	G	.	.	MAF_USDA=4.098
NC_035092.1	49488617	.	C	T	.	.	MAF_INRAE=6.329;MAF_USDA=2.353
NC_035092.1	49488634	.	A	C	.	.	MAF_INRAE=10.127;MAF_USDA=21.765
NC_035092.1	49488797	.	G	A	.	.	MAF_INRAE=6.329;MAF_USDA=2.381
NC_035092.1	49488820	.	G	A	.	.	MAF_INRAE=10.0;MAF_USDA=7.738
NC_035092.1	49488829	.	T	C	.	.	MAF_USDA=3.333
NC_035092.1	49489051	.	C	A	.	.	MAF_INRAE=46.835;MAF_USDA=21.765
NC_035092.1	49489280	.	G	T	.	.	MAF_INRAE=10.0;MAF_USDA=13.529
NC_035092.1	49489503	.	G	T	.	.	MAF_INRAE=39.873;MAF_USDA=34.706
NC_035092.1	49489577	.	C	A	.	.	MAF_INRAE=5.263;MAF_USDA=12.353
NC_035092.1	49489587	.	A	C	.	.	MAF_INRAE=5.263;MAF_USDA=12.353
NC_035092.1	49489620	.	C	T	.	.	MAF_INRAE=5.0;MAF_USDA=8.235
NC_035092.1	49489659	.	C	A	.	.	MAF_INRAE=46.835;MAF_USDA=22.353
NC_035092.1	49489810	.	G	T	.	.	MAF_INRAE=5.0;MAF_USDA=8.235
NC_035092.1	49489811	.	C	T	.	.	MAF_INRAE=5.263;MAF_USDA=11.176
NC_035092.1	49489867	.	T	C	.	.	MAF_USDA=2.459
NC_035092.1	49490059	.	G	A	.	.	MAF_INRAE=39.241;MAF_USDA=37.647
NC_035092.1	49490109	.	G	C	.	.	MAF_USDA=8.333
NC_035092.1	49490142	.	G	A	.	.	MAF_USDA=8.333
NC_035092.1	49490144	.	C	T	.	.	MAF_USDA=5.738
NC_035092.1	49490178	.	G	T	.	.	MAF_INRAE=11.392;MAF_USDA=21.765
NC_035092.1	49490305	.	G	T	.	.	MAF_USDA=8.824
NC_035092.1	49490335	.	T	C	.	.	MAF_INRAE=22.785;MAF_USDA=15.882
NC_035092.1	49490355	.	A	T	.	.	MAF_INRAE=39.873;MAF_USDA=37.059
NC_035092.1	49490378	.	C	A	.	.	MAF_INRAE=36.076;MAF_USDA=44.706
NC_035092.1	49490392	.	G	T	.	.	MAF_INRAE=29.114;MAF_USDA=8.235
NC_035092.1	49490402	.	G	T	.	.	MAF_USDA=1.639
NC_035092.1	49490448	.	G	A	.	.	MAF_USDA=5.738
NC_035092.1	49490526	.	C	A	.	.	MAF_USDA=2.459
NC_035092.1	49490559	.	A	C	.	.	MAF_USDA=4.098
NC_035092.1	49490611	.	G	A	.	.	MAF_USDA=1.639
NC_035092.1	49490628	.	T	G	.	.	MAF_INRAE=12.025;MAF_USDA=2.459
NC_035092.1	49490661	.	G	A	.	.	MAF_INRAE=5.263;MAF_USDA=11.176
NC_035092.1	49490741	.	A	T	.	.	MAF_USDA=2.459
NC_035092.1	49490787	.	T	G	.	.	MAF_INRAE=11.392;MAF_USDA=21.176
NC_035092.1	49490845	.	C	T	.	.	MAF_USDA=1.639
NC_035092.1	49490960	.	T	G	.	.	MAF_INRAE=23.418;MAF_USDA=12.353
NC_035092.1	49491007	.	G	A	.	.	MAF_INRAE=5.263;MAF_USDA=11.176
NC_035092.1	49491063	.	A	T	.	.	MAF_USDA=1.639
NC_035092.1	49491150	.	T	G	.	.	MAF_INRAE=27.848;MAF_USDA=8.824
NC_035092.1	49491153	.	C	A	.	.	MAF_INRAE=34.167;MAF_USDA=40.0
NC_035092.1	49491304	.	G	T	.	.	MAF_INRAE=36.076;MAF_USDA=24.706
NC_035092.1	49491357	.	G	A	.	.	MAF_INRAE=5.263;MAF_USDA=11.176
NC_035092.1	49491380	.	C	A	.	.	MAF_INRAE=36.667;MAF_USDA=20.833
NC_035092.1	49491388	.	T	C	.	.	MAF_INRAE=34.167;MAF_USDA=37.647
NC_035092.1	49491424	.	C	T	.	.	MAF_INRAE=15.789;MAF_USDA=16.667
NC_035092.1	49491485	.	T	G	.	.	MAF_INRAE=27.848;MAF_USDA=27.647
NC_035092.1	49491611	.	T	C	.	.	MAF_INRAE=5.0;MAF_USDA=14.118
NC_035092.1	49491616	.	T	G	.	.	MAF_INRAE=5.0;MAF_USDA=14.118
NC_035092.1	49491617	.	A	T	.	.	MAF_INRAE=5.0;MAF_USDA=14.118
NC_035092.1	49491647	.	A	C	.	.	MAF_INRAE=21.519;MAF_USDA=48.235
NC_035092.1	49491648	.	G	A	.	.	MAF_INRAE=8.333;MAF_USDA=24.706
NC_035092.1	49491660	.	A	G	.	.	MAF_INRAE=21.519;MAF_USDA=48.824
NC_035092.1	49491664	.	A	C	.	.	MAF_INRAE=18.333;MAF_USDA=48.824
NC_035092.1	49491746	.	C	A	.	.	MAF_USDA=1.639
NC_035092.1	49491801	.	T	C	.	.	MAF_INRAE=31.013;MAF_USDA=21.765
NC_035092.1	49491806	.	C	T	.	.	MAF_INRAE=22.785;MAF_USDA=15.882
NC_035092.1	49491809	.	A	T	.	.	MAF_INRAE=40.833;MAF_USDA=34.118
NC_035092.1	49491812	.	T	A	.	.	MAF_INRAE=14.167;MAF_USDA=2.459
NC_035092.1	49491837	.	C	T	.	.	MAF_INRAE=6.329;MAF_USDA=11.765
NC_035092.1	49491959	.	T	G	.	.	MAF_USDA=1.639
NC_035092.1	49492060	.	A	T	.	.	MAF_INRAE=10.0;MAF_USDA=12.353
NC_035092.1	49492070	.	C	A	.	.	MAF_INRAE=22.785;MAF_USDA=16.471
NC_035092.1	49492129	.	C	T	.	.	MAF_INRAE=10.0;MAF_USDA=12.941
NC_035092.1	49492140	.	C	T	.	.	MAF_USDA=1.639
NC_035092.1	49492142	.	C	G	.	.	MAF_INRAE=5.0;MAF_USDA=14.706
NC_035092.1	49492161	.	T	C	.	.	MAF_INRAE=15.789;MAF_USDA=7.647
NC_035092.1	49492262	.	A	C	.	.	MAF_INRAE=42.105
NC_035092.1	49492300	.	C	A	.	.	MAF_INRAE=24.684;MAF_USDA=26.471
NC_035092.1	49492305	.	T	C	.	.	MAF_INRAE=22.785;MAF_USDA=15.294
NC_035092.1	49492386	.	C	T	.	.	MAF_USDA=1.639
NC_035092.1	49492438	.	A	C	.	.	MAF_INRAE=5.0;MAF_USDA=12.941
NC_035092.1	49492812	.	A	T	.	.	MAF_INRAE=5.263;MAF_USDA=11.765
NC_035092.1	49492943	.	T	C	.	.	MAF_INRAE=18.354
NC_035092.1	49492978	.	T	C	.	.	MAF_USDA=2.459
NC_035092.1	49493105	.	A	G	.	.	MAF_INRAE=29.114;MAF_USDA=8.824
NC_035092.1	49493447	.	G	A	.	.	MAF_INRAE=2.5
NC_035092.1	49493451	.	T	G	.	.	MAF_USDA=4.098
NC_035092.1	49493461	.	G	A	.	.	MAF_INRAE=2.5;MAF_USDA=8.333
NC_035092.1	49493486	.	T	C	.	.	MAF_USDA=4.918
NC_035092.1	49493522	.	G	T	.	.	MAF_USDA=4.098
NC_035092.1	49493533	.	A	T	.	.	MAF_INRAE=5.263;MAF_USDA=4.706
NC_035092.1	49493554	.	C	T	.	.	MAF_INRAE=15.789;MAF_USDA=8.235
NC_035092.1	49493566	.	G	T	.	.	MAF_USDA=3.279
NC_035092.1	49493591	.	C	T	.	.	MAF_USDA=2.941
NC_035092.1	49493595	.	G	A	.	.	MAF_USDA=10.417
NC_035092.1	49493598	.	T	C	.	.	MAF_USDA=4.918
NC_035092.1	49493641	.	C	T	.	.	MAF_USDA=4.706
NC_035092.1	49493723	.	T	G	.	.	MAF_INRAE=12.658;MAF_USDA=12.941
NC_035092.1	49493852	.	T	C	.	.	MAF_INRAE=23.418;MAF_USDA=19.412
NC_035092.1	49493857	.	T	A	.	.	MAF_INRAE=12.658;MAF_USDA=9.412
NC_035092.1	49493867	.	G	A	.	.	MAF_INRAE=22.785;MAF_USDA=17.647
NC_035092.1	49493869	.	C	A	.	.	MAF_INRAE=12.658;MAF_USDA=13.529
NC_035092.1	49493880	.	T	G	.	.	MAF_USDA=8.333
NC_035092.1	49493941	.	A	C	.	.	MAF_INRAE=5.263;MAF_USDA=15.882
NC_035092.1	49494108	.	G	T	.	.	MAF_INRAE=44.937;MAF_USDA=50.0
NC_035092.1	49494206	.	A	G	.	.	MAF_USDA=2.459
NC_035092.1	49494373	.	G	C	.	.	MAF_INRAE=12.658;MAF_USDA=9.412
NC_035092.1	49494381	.	A	T	.	.	MAF_INRAE=23.418
NC_035092.1	49494415	.	T	G	.	.	MAF_USDA=6.471
NC_035092.1	49494423	.	G	T	.	.	MAF_USDA=4.098
NC_035092.1	49494711	.	G	A	.	.	MAF_INRAE=6.329;MAF_USDA=2.353
NC_035092.1	49494714	.	G	T	.	.	MAF_USDA=1.639
NC_035092.1	49494830	.	A	T	.	.	MAF_INRAE=20.253;MAF_USDA=23.529
NC_035092.1	49494849	.	T	G	.	.	MAF_USDA=4.098
NC_035092.1	49494858	.	C	A	.	.	MAF_INRAE=18.354;MAF_USDA=11.176
NC_035092.1	49494932	.	G	A	.	.	MAF_USDA=2.941
NC_035092.1	49494968	.	C	G	.	.	MAF_INRAE=37.342;MAF_USDA=33.529
NC_035092.1	49495020	.	G	A	.	.	MAF_USDA=6.557
NC_035092.1	49495063	.	A	G	.	.	MAF_INRAE=26.316;MAF_USDA=34.706
NC_035092.1	49495102	.	A	T	.	.	MAF_INRAE=22.785;MAF_USDA=6.557
NC_035092.1	49495128	.	T	A	.	.	MAF_INRAE=32.911;MAF_USDA=29.412
NC_035092.1	49495129	.	A	C	.	.	MAF_INRAE=36.667;MAF_USDA=29.412
NC_035092.1	49495133	.	A	G	.	.	MAF_INRAE=35.0;MAF_USDA=34.118
NC_035092.1	49495209	.	A	G	.	.	MAF_USDA=1.639
NC_035092.1	49495223	.	T	C	.	.	MAF_USDA=8.333
NC_035092.1	49495226	.	A	G	.	.	MAF_USDA=2.459
NC_035092.1	49495255	.	C	A	.	.	MAF_USDA=2.459
NC_035092.1	49495333	.	G	A	.	.	MAF_INRAE=22.785;MAF_USDA=38.824
NC_035092.1	49495364	.	A	C	.	.	MAF_INRAE=50.0;MAF_USDA=41.765
NC_035092.1	49495379	.	C	T	.	.	MAF_USDA=35.417
NC_035092.1	49495381	.	C	A	.	.	MAF_USDA=35.417
NC_035092.1	49495418	.	C	T	.	.	MAF_USDA=2.459
NC_035092.1	49495468	.	G	A	.	.	MAF_USDA=2.459
NC_035092.1	49495530	.	A	G	.	.	MAF_INRAE=5.263;MAF_USDA=14.118
NC_035092.1	49495579	.	A	G	.	.	MAF_USDA=1.639
NC_035092.1	49495619	.	A	T	.	.	MAF_INRAE=27.215;MAF_USDA=21.765
NC_035092.1	49495633	.	C	A	.	.	MAF_INRAE=48.101;MAF_USDA=26.471
NC_035092.1	49495650	.	G	T	.	.	MAF_USDA=9.016
NC_035092.1	49495663	.	C	T	.	.	MAF_USDA=4.118
NC_035092.1	49495750	.	C	T	.	.	MAF_USDA=1.639
NC_035092.1	49495762	.	T	C	.	.	MAF_USDA=2.941
NC_035092.1	49495806	.	C	T	.	.	MAF_INRAE=22.785;MAF_USDA=38.235
NC_035092.1	49495945	.	T	C	.	.	MAF_INRAE=5.263;MAF_USDA=13.529
NC_035092.1	49496034	.	A	T	.	.	MAF_USDA=29.167
NC_035092.1	49496059	.	T	C	.	.	MAF_USDA=2.459
NC_035092.1	49496108	.	A	C	.	.	MAF_INRAE=22.785;MAF_USDA=38.235
NC_035092.1	49496168	.	T	A	.	.	MAF_INRAE=5.263;MAF_USDA=13.529
NC_035092.1	49496186	.	G	A	.	.	MAF_INRAE=6.329;MAF_USDA=2.353
NC_035092.1	49496287	.	C	A	.	.	MAF_INRAE=22.785;MAF_USDA=37.647
NC_035092.1	49496319	.	G	A	.	.	MAF_USDA=1.639
NC_035092.1	49496392	.	T	G	.	.	MAF_INRAE=5.263;MAF_USDA=14.118
NC_035092.1	49496407	.	G	A	.	.	MAF_INRAE=27.215;MAF_USDA=21.176
NC_035092.1	49496410	.	A	T	.	.	MAF_INRAE=29.167;MAF_USDA=20.588
NC_035092.1	49496423	.	T	G	.	.	MAF_INRAE=27.215;MAF_USDA=21.765
NC_035092.1	49496445	.	A	G	.	.	MAF_USDA=14.583
NC_035092.1	49496482	.	A	G	.	.	MAF_INRAE=50.0;MAF_USDA=39.881
NC_035092.1	49496558	.	G	A	.	.	MAF_USDA=2.941
NC_035092.1	49496570	.	G	T	.	.	MAF_INRAE=27.215;MAF_USDA=21.765
NC_035092.1	49496585	.	A	C	.	.	MAF_INRAE=48.101;MAF_USDA=25.882
NC_035092.1	49496597	.	C	A	.	.	MAF_INRAE=48.101;MAF_USDA=25.882
NC_035092.1	49496606	.	T	C	.	.	MAF_INRAE=27.215;MAF_USDA=21.765
NC_035092.1	49496645	.	C	A	.	.	MAF_USDA=4.706
NC_035092.1	49496671	.	A	C	.	.	MAF_INRAE=5.263;MAF_USDA=13.69
NC_035092.1	49496715	.	T	G	.	.	MAF_USDA=8.333
NC_035092.1	49496764	.	C	T	.	.	MAF_INRAE=15.789;MAF_USDA=7.647
NC_035092.1	49496786	.	G	A	.	.	MAF_INRAE=17.722;MAF_USDA=15.294
NC_035092.1	49496787	.	T	C	.	.	MAF_USDA=12.295
NC_035092.1	49496806	.	G	T	.	.	MAF_USDA=3.279
NC_035092.1	49496850	.	G	A	.	.	MAF_USDA=4.918
NC_035092.1	49496851	.	G	A	.	.	MAF_USDA=4.098
NC_035092.1	49496871	.	G	T	.	.	MAF_USDA=4.918
NC_035092.1	49496888	.	A	G	.	.	MAF_USDA=5.738
NC_035092.1	49496932	.	A	G	.	.	MAF_USDA=11.475
NC_035092.1	49496943	.	G	T	.	.	MAF_INRAE=27.215;MAF_USDA=18.824
NC_035092.1	49496985	.	C	T	.	.	MAF_INRAE=27.215;MAF_USDA=20.238
NC_035092.1	49497055	.	G	A	.	.	MAF_INRAE=26.582;MAF_USDA=20.588
NC_035092.1	49497061	.	A	C	.	.	MAF_INRAE=26.582;MAF_USDA=21.176
NC_035092.1	49497259	.	G	T	.	.	MAF_USDA=2.353
NC_035092.1	49497302	.	G	T	.	.	MAF_USDA=1.639
NC_035092.1	49497334	.	T	C	.	.	MAF_USDA=4.167
NC_035092.1	49497371	.	T	A	.	.	MAF_USDA=2.941
NC_035092.1	49497373	.	T	A	.	.	MAF_USDA=2.941
NC_035092.1	49497449	.	A	G	.	.	MAF_USDA=3.279
NC_035092.1	49497456	.	C	A	.	.	MAF_INRAE=48.734;MAF_USDA=25.882
NC_035092.1	49497471	.	G	C	.	.	MAF_INRAE=27.215;MAF_USDA=22.941
NC_035092.1	49497654	.	G	T	.	.	MAF_INRAE=22.152;MAF_USDA=35.294
NC_035092.1	49497685	.	G	A	.	.	MAF_USDA=13.69
NC_035092.1	49498836	.	C	T	.	.	MAF_INRAE=9.167;MAF_USDA=36.905
NC_035092.1	49498894	.	C	T	.	.	MAF_INRAE=5.263;MAF_USDA=14.118
NC_035092.1	49498923	.	T	C	.	.	MAF_INRAE=5.263;MAF_USDA=14.118
NC_035092.1	49499014	.	C	T	.	.	MAF_USDA=4.706
NC_035092.1	49499037	.	G	T	.	.	MAF_USDA=1.639
NC_035092.1	49499184	.	C	A	.	.	MAF_USDA=4.098
NC_035092.1	49499237	.	G	A	.	.	MAF_USDA=1.639
NC_035092.1	49499255	.	C	T	.	.	MAF_INRAE=22.785;MAF_USDA=37.647
NC_035092.1	49499269	.	C	A	.	.	MAF_INRAE=27.215;MAF_USDA=19.412
NC_035092.1	49499273	.	C	A	.	.	MAF_INRAE=29.167;MAF_USDA=19.412
NC_035092.1	49499352	.	G	A	.	.	MAF_INRAE=22.785;MAF_USDA=38.824
NC_035092.1	49499369	.	C	T	.	.	MAF_INRAE=21.667;MAF_USDA=2.353
NC_035092.1	49499396	.	G	A	.	.	MAF_USDA=2.459
NC_035092.1	49499435	.	T	G	.	.	MAF_INRAE=24.684;MAF_USDA=38.235
NC_035092.1	49499451	.	T	A	.	.	MAF_INRAE=5.263;MAF_USDA=12.941
NC_035092.1	49499452	.	G	A	.	.	MAF_USDA=12.941
NC_035092.1	49499482	.	T	A	.	.	MAF_INRAE=22.785;MAF_USDA=37.059
NC_035092.1	49499631	.	T	C	.	.	MAF_INRAE=41.139;MAF_USDA=47.647
NC_035092.1	49499687	.	T	C	.	.	MAF_USDA=3.279
NC_035092.1	49499689	.	G	C	.	.	MAF_USDA=3.279
NC_035092.1	49499690	.	T	A	.	.	MAF_USDA=3.279
NC_035092.1	49499691	.	G	C	.	.	MAF_USDA=3.279
NC_035092.1	49499693	.	G	A	.	.	MAF_USDA=3.279
NC_035092.1	49499761	.	G	A	.	.	MAF_INRAE=6.329;MAF_USDA=2.353
NC_035092.1	49499960	.	G	A	.	.	MAF_USDA=1.639
NC_035092.1	49499993	.	G	C	.	.	MAF_USDA=4.098
NC_035092.1	49500075	.	G	T	.	.	MAF_INRAE=6.329;MAF_USDA=2.353
NC_035092.1	49500207	.	G	A	.	.	MAF_INRAE=5.263;MAF_USDA=12.941
NC_035092.1	49500208	.	A	C	.	.	MAF_INRAE=35.833;MAF_USDA=32.353
NC_035092.1	49500314	.	A	G	.	.	MAF_INRAE=12.025
NC_035092.1	49500495	.	A	C	.	.	MAF_USDA=2.976
NC_035092.1	49500548	.	G	T	.	.	MAF_INRAE=22.785;MAF_USDA=23.529
NC_035092.1	49500610	.	A	G	.	.	MAF_USDA=4.098
NC_035092.1	49500624	.	T	A	.	.	MAF_USDA=1.639
NC_035092.1	49500706	.	A	C	.	.	MAF_INRAE=3.333
NC_035092.1	49500734	.	T	A	.	.	MAF_INRAE=48.101;MAF_USDA=48.235
NC_035092.1	49500744	.	A	C	.	.	MAF_INRAE=47.468;MAF_USDA=38.235
NC_035092.1	49500751	.	T	A	.	.	MAF_INRAE=50.0;MAF_USDA=33.529
NC_035092.1	49500830	.	T	A	.	.	MAF_INRAE=14.557;MAF_USDA=35.294
NC_035092.1	49500851	.	C	T	.	.	MAF_INRAE=18.354;MAF_USDA=16.471
NC_035092.1	49500933	.	A	G	.	.	MAF_INRAE=26.582;MAF_USDA=45.882
NC_035092.1	49500968	.	A	T	.	.	MAF_INRAE=45.57;MAF_USDA=22.353
NC_035092.1	49500982	.	T	C	.	.	MAF_USDA=6.557
NC_035092.1	49501088	.	G	A	.	.	MAF_INRAE=2.5;MAF_USDA=3.279
NC_035092.1	49501201	.	C	T	.	.	MAF_USDA=25.0
NC_035092.1	49501221	.	G	A	.	.	MAF_USDA=6.471
NC_035092.1	49501227	.	C	T	.	.	MAF_INRAE=12.658;MAF_USDA=17.059
NC_035092.1	49501231	.	T	A	.	.	MAF_USDA=15.294
NC_035092.1	49501372	.	G	A	.	.	MAF_USDA=1.639
NC_035092.1	49501469	.	G	T	.	.	MAF_USDA=20.238
NC_035092.1	49501470	.	G	C	.	.	MAF_USDA=5.833
NC_035092.1	49501486	.	G	A	.	.	MAF_USDA=1.667
NC_035092.1	49501489	.	C	T	.	.	MAF_USDA=2.5
NC_035092.1	49501496	.	A	T	.	.	MAF_USDA=44.048
NC_035092.1	49501541	.	A	G	.	.	MAF_USDA=14.118
NC_035092.1	49501575	.	A	G	.	.	MAF_USDA=45.882
NC_035092.1	49501578	.	G	A	.	.	MAF_USDA=5.738
NC_035092.1	49502069	.	G	T	.	.	MAF_USDA=1.639
NC_035092.1	49502080	.	A	T	.	.	MAF_USDA=3.279
NC_035092.1	49502083	.	G	A	.	.	MAF_USDA=3.279
NC_035092.1	49502091	.	C	T	.	.	MAF_USDA=3.279
NC_035092.1	49502095	.	T	G	.	.	MAF_USDA=5.738
NC_035092.1	49502107	.	C	T	.	.	MAF_INRAE=31.579;MAF_USDA=27.083
NC_035092.1	49502179	.	G	A	.	.	MAF_USDA=6.557
NC_035092.1	49502257	.	A	C	.	.	MAF_INRAE=38.608;MAF_USDA=34.118
NC_035092.1	49502260	.	A	C	.	.	MAF_USDA=1.639
NC_035092.1	49502375	.	G	A	.	.	MAF_USDA=12.941
NC_035092.1	49502384	.	A	T	.	.	MAF_INRAE=12.025;MAF_USDA=6.471
NC_035092.1	49502446	.	T	C	.	.	MAF_INRAE=22.785;MAF_USDA=14.118
NC_035092.1	49502459	.	C	T	.	.	MAF_USDA=4.918
NC_035092.1	49502532	.	C	A	.	.	MAF_INRAE=18.987;MAF_USDA=29.412
NC_035092.1	49502575	.	C	A	.	.	MAF_USDA=2.459
NC_035092.1	49502616	.	A	G	.	.	MAF_INRAE=20.886;MAF_USDA=45.294
NC_035092.1	49502628	.	A	C	.	.	MAF_USDA=18.235
NC_035092.1	49502827	.	A	G	.	.	MAF_INRAE=39.873;MAF_USDA=34.118
NC_035092.1	49502863	.	A	C	.	.	MAF_INRAE=18.987;MAF_USDA=18.235
NC_035092.1	49502873	.	G	A	.	.	MAF_USDA=1.639
NC_035092.1	49502924	.	G	A	.	.	MAF_INRAE=18.987;MAF_USDA=19.412
NC_035092.1	49502949	.	G	T	.	.	MAF_INRAE=39.241;MAF_USDA=21.176
NC_035092.1	49502977	.	G	T	.	.	MAF_USDA=7.377
NC_035092.1	49503046	.	C	A	.	.	MAF_USDA=2.459
NC_035092.1	49503062	.	G	T	.	.	MAF_INRAE=18.987;MAF_USDA=20.238
NC_035092.1	49503066	.	C	T	.	.	MAF_USDA=15.294
NC_035092.1	49503073	.	G	A	.	.	MAF_INRAE=15.0;MAF_USDA=7.377
NC_035092.1	49503102	.	C	T	.	.	MAF_USDA=1.639
NC_035092.1	49503204	.	A	C	.	.	MAF_INRAE=20.886;MAF_USDA=27.083
NC_035092.1	49503246	.	G	T	.	.	MAF_USDA=5.738
NC_035092.1	49503263	.	C	T	.	.	MAF_USDA=5.738
NC_035092.1	49503264	.	G	A	.	.	MAF_INRAE=20.886;MAF_USDA=45.294
NC_035092.1	49503278	.	A	T	.	.	MAF_INRAE=18.987;MAF_USDA=20.0
NC_035092.1	49503279	.	C	T	.	.	MAF_INRAE=15.0;MAF_USDA=20.0
NC_035092.1	49503294	.	A	C	.	.	MAF_INRAE=20.886;MAF_USDA=44.706
NC_035092.1	49503334	.	C	A	.	.	MAF_USDA=4.098
NC_035092.1	49503473	.	C	T	.	.	MAF_USDA=2.353
NC_035092.1	49503485	.	C	T	.	.	MAF_USDA=1.639
NC_035092.1	49503508	.	G	C	.	.	MAF_INRAE=6.329;MAF_USDA=2.353
NC_035092.1	49503516	.	A	C	.	.	MAF_INRAE=18.987;MAF_USDA=28.235
NC_035092.1	49503564	.	T	C	.	.	MAF_INRAE=6.329;MAF_USDA=2.353
NC_035092.1	49503599	.	A	G	.	.	MAF_INRAE=20.886;MAF_USDA=43.529
NC_035092.1	49503620	.	G	A	.	.	MAF_USDA=3.279
NC_035092.1	49503633	.	C	T	.	.	MAF_INRAE=20.886;MAF_USDA=42.941
NC_035092.1	49503679	.	G	A	.	.	MAF_INRAE=6.329;MAF_USDA=2.353
NC_035092.1	49503686	.	C	G	.	.	MAF_USDA=4.098
NC_035092.1	49503719	.	G	T	.	.	MAF_INRAE=22.152;MAF_USDA=14.118
NC_035092.1	49503744	.	T	A	.	.	MAF_INRAE=15.0;MAF_USDA=5.738
NC_035092.1	49503839	.	G	A	.	.	MAF_INRAE=12.025;MAF_USDA=2.459
NC_035092.1	49503846	.	A	G	.	.	MAF_USDA=5.738
NC_035092.1	49503879	.	C	T	.	.	MAF_INRAE=39.873;MAF_USDA=33.529
NC_035092.1	49503905	.	G	T	.	.	MAF_INRAE=22.785;MAF_USDA=13.529
NC_035092.1	49504042	.	G	A	.	.	MAF_INRAE=22.785;MAF_USDA=14.118
NC_035092.1	49504154	.	C	A	.	.	MAF_USDA=1.639
NC_035092.1	49504292	.	A	C	.	.	MAF_USDA=2.5
NC_035092.1	49504310	.	C	A	.	.	MAF_INRAE=27.215;MAF_USDA=13.529
NC_035092.1	49504347	.	A	T	.	.	MAF_INRAE=12.658;MAF_USDA=9.412
NC_035092.1	49504425	.	C	T	.	.	MAF_INRAE=11.392;MAF_USDA=1.639
NC_035092.1	49504487	.	A	C	.	.	MAF_INRAE=24.684;MAF_USDA=16.667
NC_035092.1	49505720	.	T	G	.	.	MAF_USDA=16.667
NC_035092.1	49505732	.	A	G	.	.	MAF_USDA=22.917
NC_035092.1	49505763	.	C	T	.	.	MAF_USDA=33.333
NC_035092.1	49505917	.	C	T	.	.	MAF_USDA=20.833
NC_035092.1	49505990	.	T	C	.	.	MAF_INRAE=5.263;MAF_USDA=15.294
NC_035092.1	49506006	.	GC	GG	.	.	MAF_USDA=27.083
NC_035092.1	49506057	.	T	G	.	.	MAF_INRAE=22.785;MAF_USDA=14.118
NC_035092.1	49506111	.	A	T	.	.	MAF_INRAE=21.519;MAF_USDA=14.706
NC_035092.1	49506187	.	C	A	.	.	MAF_INRAE=39.241;MAF_USDA=21.765
NC_035092.1	49506203	.	C	T	.	.	MAF_INRAE=22.5;MAF_USDA=18.235
NC_035092.1	49506222	.	C	T	.	.	MAF_INRAE=27.215;MAF_USDA=14.118
NC_035092.1	49506273	.	T	C	.	.	MAF_USDA=6.557
NC_035092.1	49506294	.	G	T	.	.	MAF_INRAE=22.785;MAF_USDA=13.529
NC_035092.1	49506297	.	C	A	.	.	MAF_INRAE=40.833;MAF_USDA=31.765
NC_035092.1	49506376	.	G	T	.	.	MAF_INRAE=20.886;MAF_USDA=40.588
NC_035092.1	49506583	.	T	G	.	.	MAF_USDA=2.459
NC_035092.1	49506587	.	T	G	.	.	MAF_USDA=2.459
NC_035092.1	49506609	.	C	G	.	.	MAF_INRAE=5.263
NC_035092.1	49506637	.	C	T	.	.	MAF_USDA=2.459
NC_035092.1	49506681	.	C	A	.	.	MAF_USDA=2.459
NC_035092.1	49506689	.	T	C	.	.	MAF_INRAE=20.886;MAF_USDA=38.824
NC_035092.1	49506706	.	G	A	.	.	MAF_USDA=1.639
NC_035092.1	49506817	.	G	A	.	.	MAF_INRAE=12.658;MAF_USDA=9.412
NC_035092.1	49506878	.	A	G	.	.	MAF_INRAE=5.263;MAF_USDA=15.294
NC_035092.1	49506893	.	G	A	.	.	MAF_USDA=4.167
NC_035092.1	49506941	.	G	A	.	.	MAF_USDA=3.529
NC_035092.1	49507014	.	A	G	.	.	MAF_INRAE=10.127;MAF_USDA=14.881
NC_035092.1	49507060	.	C	A	.	.	MAF_INRAE=10.0
NC_035092.1	49507094	.	G	A	.	.	MAF_USDA=2.5
NC_035092.1	49507130	.	G	T	.	.	MAF_INRAE=12.025;MAF_USDA=9.412
NC_035092.1	49507149	.	G	A	.	.	MAF_INRAE=18.354;MAF_USDA=24.706
NC_035092.1	49507171	.	C	A	.	.	MAF_INRAE=6.329;MAF_USDA=5.294
NC_035092.1	49507184	.	G	A	.	.	MAF_INRAE=18.987;MAF_USDA=25.0
NC_035092.1	49507219	.	G	A	.	.	MAF_USDA=6.557
NC_035092.1	49507344	.	C	T	.	.	MAF_INRAE=22.785;MAF_USDA=27.647
NC_035092.1	49507347	.	G	A	.	.	MAF_USDA=6.557
NC_035092.1	49507358	.	T	G	.	.	MAF_USDA=2.459
NC_035092.1	49507447	.	T	C	.	.	MAF_USDA=4.098
NC_035092.1	49507667	.	C	T	.	.	MAF_INRAE=12.025;MAF_USDA=5.294
NC_035092.1	49507697	.	G	A	.	.	MAF_USDA=3.279
NC_035092.1	49507718	.	C	A	.	.	MAF_INRAE=19.167;MAF_USDA=30.0
NC_035092.1	49507721	.	T	G	.	.	MAF_INRAE=34.167;MAF_USDA=27.059
NC_035092.1	49507766	.	G	A	.	.	MAF_USDA=1.639
NC_035092.1	49507824	.	A	G	.	.	MAF_USDA=2.459
NC_035092.1	49507838	.	A	G	.	.	MAF_INRAE=18.987;MAF_USDA=38.235
NC_035092.1	49507847	.	A	T	.	.	MAF_INRAE=5.263;MAF_USDA=15.294
NC_035092.1	49507852	.	C	T	.	.	MAF_USDA=1.639
NC_035092.1	49507861	.	C	T	.	.	MAF_INRAE=15.789;MAF_USDA=2.353
NC_035092.1	49507873	.	C	T	.	.	MAF_USDA=2.459
NC_035092.1	49507950	.	T	G	.	.	MAF_INRAE=31.579;MAF_USDA=44.643
NC_035092.1	49508017	.	T	C	.	.	MAF_INRAE=22.785;MAF_USDA=14.118
NC_035092.1	49508077	.	TT	TG	.	.	MAF_USDA=43.75
NC_035092.1	49508078	.	T	G	.	.	MAF_INRAE=28.333;MAF_USDA=32.787
NC_035092.1	49508080	.	A	T	.	.	MAF_INRAE=12.5
NC_035092.1	49508095	.	TA	TT	.	.	MAF_USDA=43.75
NC_035092.1	49508098	.	A	T	.	.	MAF_USDA=12.5
NC_035092.1	49508101	.	A	T	.	.	MAF_USDA=8.333
NC_035092.1	49508102	.	A	T	.	.	MAF_USDA=10.417
NC_035092.1	49508106	.	C	A	.	.	MAF_USDA=15.476
NC_035092.1	49508115	.	T	C	.	.	MAF_USDA=6.557
NC_035092.1	49508116	.	C	T	.	.	MAF_INRAE=13.333;MAF_USDA=7.059
NC_035092.1	49508133	.	G	T	.	.	MAF_INRAE=13.333;MAF_USDA=10.0
NC_035092.1	49508200	.	G	A	.	.	MAF_INRAE=16.667;MAF_USDA=6.471
NC_035092.1	49508216	.	G	A	.	.	MAF_USDA=1.639
NC_035092.1	49508325	.	C	T	.	.	MAF_INRAE=12.5
NC_035092.1	49508346	.	C	T	.	.	MAF_USDA=1.639
NC_035092.1	49508360	.	G	C	.	.	MAF_INRAE=20.886;MAF_USDA=11.765
NC_035092.1	49508363	.	C	T	.	.	MAF_INRAE=15.833;MAF_USDA=11.765
NC_035092.1	49508617	.	G	A	.	.	MAF_INRAE=13.291;MAF_USDA=6.471
NC_035092.1	49508638	.	A	T	.	.	MAF_USDA=4.918
NC_035092.1	49508664	.	C	A	.	.	MAF_USDA=10.0
NC_035092.1	49508757	.	C	A	.	.	MAF_INRAE=42.405;MAF_USDA=35.417
NC_035092.1	49508764	.	G	T	.	.	MAF_INRAE=15.833;MAF_USDA=9.412
NC_035092.1	49508823	.	A	G	.	.	MAF_INRAE=19.62;MAF_USDA=7.647
NC_035092.1	49508940	.	T	G	.	.	MAF_INRAE=13.333;MAF_USDA=8.824
NC_035092.1	49508968	.	C	T	.	.	MAF_USDA=1.639
NC_035092.1	49508989	.	T	C	.	.	MAF_INRAE=5.263;MAF_USDA=16.071
NC_035092.1	49508992	.	G	A	.	.	MAF_INRAE=15.0;MAF_USDA=40.476
NC_035092.1	49508994	.	G	T	.	.	MAF_USDA=2.5
NC_035092.1	49508997	.	C	A	.	.	MAF_INRAE=18.987;MAF_USDA=18.452
NC_035092.1	49509048	.	G	A	.	.	MAF_INRAE=10.0;MAF_USDA=11.176
NC_035092.1	49509057	.	G	A	.	.	MAF_USDA=5.882
NC_035092.1	49509086	.	C	T	.	.	MAF_USDA=4.918
NC_035092.1	49509204	.	G	A	.	.	MAF_USDA=1.667
NC_035092.1	49509248	.	T	C	.	.	MAF_USDA=5.738
NC_035092.1	49509272	.	C	A	.	.	MAF_INRAE=20.886;MAF_USDA=13.529
NC_035092.1	49509347	.	A	C	.	.	MAF_USDA=2.459
NC_035092.1	49509356	.	C	T	.	.	MAF_USDA=6.557
NC_035092.1	49509381	.	A	G	.	.	MAF_INRAE=22.785;MAF_USDA=18.75
NC_035092.1	49509463	.	T	C	.	.	MAF_USDA=4.918
NC_035092.1	49509503	.	C	A	.	.	MAF_INRAE=22.785;MAF_USDA=14.706
NC_035092.1	49509510	.	G	A	.	.	MAF_USDA=4.098
NC_035092.1	49509631	.	T	A	.	.	MAF_USDA=6.557
NC_035092.1	49509705	.	T	C	.	.	MAF_INRAE=22.785;MAF_USDA=14.118
NC_035092.1	49509769	.	C	G	.	.	MAF_INRAE=5.263;MAF_USDA=14.706
NC_035092.1	49509818	.	C	T	.	.	MAF_INRAE=22.785;MAF_USDA=14.706
NC_035092.1	49509839	.	A	G	.	.	MAF_INRAE=22.785;MAF_USDA=14.706
NC_035092.1	49509921	.	A	G	.	.	MAF_INRAE=36.842;MAF_USDA=14.706
NC_035092.1	49509947	.	G	A	.	.	MAF_USDA=2.459
NC_035092.1	49509953	.	T	A	.	.	MAF_USDA=6.557
NC_035092.1	49509955	.	C	A	.	.	MAF_INRAE=22.785;MAF_USDA=14.706
NC_035092.1	49510003	.	T	A	.	.	MAF_INRAE=22.785;MAF_USDA=14.706
NC_035092.1	49510041	.	C	T	.	.	MAF_INRAE=22.152;MAF_USDA=15.294
NC_035092.1	49510071	.	T	C	.	.	MAF_INRAE=22.152;MAF_USDA=14.706
NC_035092.1	49510131	.	A	G	.	.	MAF_USDA=9.836
NC_035092.1	49510203	.	A	T	.	.	MAF_INRAE=22.152;MAF_USDA=13.529
NC_035092.1	49510239	.	G	A	.	.	MAF_USDA=2.941
NC_035092.1	49510274	.	A	G	.	.	MAF_INRAE=10.0
NC_035092.1	49510275	.	T	C	.	.	MAF_INRAE=22.785;MAF_USDA=16.471
NC_035092.1	49510459	.	G	A	.	.	MAF_INRAE=14.167;MAF_USDA=6.667
NC_035092.1	49510472	.	T	C	.	.	MAF_USDA=2.5
NC_035092.1	49510525	.	G	A	.	.	MAF_USDA=27.083
NC_035092.1	49510526	.	C	A	.	.	MAF_INRAE=17.5;MAF_USDA=25.0
NC_035092.1	49510593	.	G	T	.	.	MAF_USDA=4.167
NC_035092.1	49510689	.	A	T	.	.	MAF_INRAE=5.263;MAF_USDA=4.167
NC_035092.1	49510776	.	A	G	.	.	MAF_INRAE=21.519;MAF_USDA=17.647
NC_035092.1	49510802	.	C	T	.	.	MAF_USDA=3.279
NC_035092.1	49510912	.	T	A	.	.	MAF_USDA=4.098
NC_035092.1	49511037	.	C	T	.	.	MAF_USDA=4.918
NC_035092.1	49511160	.	C	A	.	.	MAF_INRAE=22.785;MAF_USDA=15.294
NC_035092.1	49511174	.	G	A	.	.	MAF_INRAE=6.329;MAF_USDA=2.353
NC_035092.1	49511191	.	C	T	.	.	MAF_INRAE=22.785;MAF_USDA=15.294
NC_035092.1	49511244	.	T	A	.	.	MAF_USDA=2.459
NC_035092.1	49511302	.	G	C	.	.	MAF_USDA=3.279
NC_035092.1	49511303	.	G	A	.	.	MAF_USDA=4.918
NC_035092.1	49511457	.	A	C	.	.	MAF_USDA=1.639
NC_035092.1	49511496	.	G	A	.	.	MAF_USDA=3.529
NC_035092.1	49511562	.	T	G	.	.	MAF_INRAE=22.785;MAF_USDA=14.706
NC_035092.1	49511599	.	C	T	.	.	MAF_USDA=29.167
NC_035092.1	49511631	.	T	C	.	.	MAF_INRAE=22.785;MAF_USDA=18.235
NC_035092.1	49511663	.	G	A	.	.	MAF_INRAE=22.785;MAF_USDA=14.706
NC_035092.1	49511678	.	G	A	.	.	MAF_USDA=3.279
NC_035092.1	49511834	.	G	A	.	.	MAF_INRAE=22.785;MAF_USDA=14.118
NC_035092.1	49511988	.	A	C	.	.	MAF_INRAE=22.785;MAF_USDA=16.471
NC_035092.1	49512003	.	T	G	.	.	MAF_USDA=1.639
NC_035092.1	49512004	.	C	T	.	.	MAF_USDA=2.459
NC_035092.1	49512016	.	C	T	.	.	MAF_USDA=2.459
NC_035092.1	49512083	.	C	T	.	.	MAF_USDA=1.639
NC_035092.1	49512093	.	T	A	.	.	MAF_USDA=4.706
NC_035092.1	49512279	.	A	G	.	.	MAF_INRAE=22.785;MAF_USDA=25.0
NC_035092.1	49512303	.	T	C	.	.	MAF_INRAE=5.263;MAF_USDA=5.882
NC_035092.1	49512312	.	G	A	.	.	MAF_INRAE=12.658;MAF_USDA=11.765
NC_035092.1	49512333	.	T	A	.	.	MAF_USDA=2.459
NC_035092.1	49512361	.	T	G	.	.	MAF_USDA=3.279
NC_035092.1	49512403	.	A	T	.	.	MAF_INRAE=22.785;MAF_USDA=15.294
NC_035092.1	49512448	.	T	A	.	.	MAF_USDA=3.279
NC_035092.1	49512469	.	T	G	.	.	MAF_USDA=2.083
NC_035092.1	49512490	.	A	G	.	.	MAF_USDA=1.639
NC_035092.1	49512504	.	C	A	.	.	MAF_USDA=2.941
NC_035092.1	49512518	.	A	G	.	.	MAF_USDA=2.459
NC_035092.1	49512537	.	A	G	.	.	MAF_USDA=3.279
NC_035092.1	49512604	.	T	G	.	.	MAF_USDA=1.639
NC_035092.1	49512673	.	A	C	.	.	MAF_USDA=4.167
NC_035092.1	49512674	.	T	G	.	.	MAF_INRAE=22.785;MAF_USDA=17.647
NC_035092.1	49512675	.	A	T	.	.	MAF_USDA=1.639
NC_035092.1	49512723	.	T	A	.	.	MAF_USDA=2.459
NC_035092.1	49512794	.	T	C	.	.	MAF_INRAE=22.785;MAF_USDA=17.059
NC_035092.1	49513185	.	A	T	.	.	MAF_USDA=25.0
NC_035092.1	49513186	.	C	G	.	.	MAF_INRAE=18.333;MAF_USDA=25.0
NC_035092.1	49513388	.	A	C	.	.	MAF_INRAE=15.833;MAF_USDA=22.917
NC_035092.1	49513398	.	A	G	.	.	MAF_USDA=27.083
NC_035092.1	49513415	.	C	T	.	.	MAF_USDA=14.118
NC_035092.1	49513460	.	G	T	.	.	MAF_INRAE=34.177;MAF_USDA=17.059
NC_035092.1	49513499	.	T	C	.	.	MAF_INRAE=22.152;MAF_USDA=14.706
NC_035092.1	49513547	.	T	G	.	.	MAF_USDA=4.098
NC_035092.1	49513580	.	T	G	.	.	MAF_INRAE=22.785;MAF_USDA=14.706
NC_035092.1	49513666	.	A	G	.	.	MAF_USDA=2.459
NC_035092.1	49513705	.	C	A	.	.	MAF_USDA=3.279
NC_035092.1	49513720	.	A	T	.	.	MAF_INRAE=22.785;MAF_USDA=15.882
NC_035092.1	49513733	.	C	T	.	.	MAF_INRAE=21.667;MAF_USDA=5.738
NC_035092.1	49513743	.	G	T	.	.	MAF_USDA=8.333
NC_035092.1	49513798	.	A	T	.	.	MAF_USDA=2.459
NC_035092.1	49513810	.	G	A	.	.	MAF_USDA=2.459
NC_035092.1	49513831	.	C	T	.	.	MAF_USDA=14.118
NC_035092.1	49513837	.	G	A	.	.	MAF_USDA=2.459
NC_035092.1	49513877	.	T	C	.	.	MAF_USDA=14.118
NC_035092.1	49513957	.	C	T	.	.	MAF_INRAE=22.785;MAF_USDA=15.294
NC_035092.1	49513960	.	C	A	.	.	MAF_INRAE=18.333;MAF_USDA=15.294
NC_035092.1	49514018	.	T	C	.	.	MAF_USDA=4.098
NC_035092.1	49514032	.	A	C	.	.	MAF_INRAE=6.329;MAF_USDA=2.353
NC_035092.1	49514042	.	C	T	.	.	MAF_INRAE=6.329;MAF_USDA=2.353
NC_035092.1	49514103	.	A	C	.	.	MAF_INRAE=21.519;MAF_USDA=20.0
NC_035092.1	49514131	.	G	T	.	.	MAF_USDA=3.279
NC_035092.1	49514144	.	T	G	.	.	MAF_INRAE=22.785;MAF_USDA=20.0
NC_035092.1	49514312	.	G	A	.	.	MAF_USDA=4.098
NC_035092.1	49514334	.	A	G	.	.	MAF_INRAE=22.152;MAF_USDA=20.0
NC_035092.1	49514338	.	A	G	.	.	MAF_INRAE=17.5;MAF_USDA=18.824
NC_035092.1	49514340	.	C	A	.	.	MAF_INRAE=17.5;MAF_USDA=20.588
NC_035092.1	49514357	.	T	C	.	.	MAF_USDA=7.377
NC_035092.1	49514362	.	C	T	.	.	MAF_USDA=4.098
NC_035092.1	49514398	.	T	C	.	.	MAF_INRAE=10.0
NC_035092.1	49514400	.	T	C	.	.	MAF_INRAE=22.785;MAF_USDA=13.529
NC_035092.1	49514403	.	C	T	.	.	MAF_INRAE=18.333;MAF_USDA=14.706
NC_035092.1	49514421	.	G	C	.	.	MAF_USDA=2.459
NC_035092.1	49514629	.	G	A	.	.	MAF_USDA=1.639
NC_035092.1	49514688	.	G	T	.	.	MAF_USDA=1.639
NC_035092.1	49514711	.	C	T	.	.	MAF_USDA=13.529
NC_035092.1	49514797	.	A	G	.	.	MAF_INRAE=22.152;MAF_USDA=20.0
NC_035092.1	49514878	.	G	T	.	.	MAF_INRAE=15.823;MAF_USDA=9.412
NC_035092.1	49514924	.	G	A	.	.	MAF_USDA=3.279
NC_035092.1	49514955	.	G	T	.	.	MAF_INRAE=12.025;MAF_USDA=1.639
NC_035092.1	49514970	.	G	A	.	.	MAF_INRAE=6.329;MAF_USDA=5.882
NC_035092.1	49515006	.	T	C	.	.	MAF_USDA=4.118
NC_035092.1	49515055	.	T	G	.	.	MAF_INRAE=21.519;MAF_USDA=25.0
NC_035092.1	49515137	.	C	A	.	.	MAF_INRAE=2.5;MAF_USDA=2.459
NC_035092.1	49515155	.	C	T	.	.	MAF_USDA=1.639
NC_035092.1	49515243	.	G	T	.	.	MAF_USDA=3.279
NC_035092.1	49515259	.	C	T	.	.	MAF_INRAE=22.785;MAF_USDA=21.765
NC_035092.1	49515263	.	G	T	.	.	MAF_INRAE=18.333;MAF_USDA=14.118
NC_035092.1	49515395	.	A	G	.	.	MAF_INRAE=22.785;MAF_USDA=20.833
NC_035092.1	49515482	.	A	T	.	.	MAF_INRAE=1.667;MAF_USDA=1.639
NC_035092.1	49515505	.	T	C	.	.	MAF_INRAE=22.785;MAF_USDA=22.917
NC_035092.1	49515564	.	G	C	.	.	MAF_USDA=1.667
NC_035092.1	49515652	.	C	T	.	.	MAF_USDA=3.333
NC_035092.1	49515721	.	A	C	.	.	MAF_USDA=2.542
NC_035092.1	49515741	.	G	A	.	.	MAF_USDA=4.237
NC_035092.1	49515758	.	C	T	.	.	MAF_INRAE=22.785;MAF_USDA=16.265
NC_035092.1	49515760	.	G	A	.	.	MAF_USDA=4.819
NC_035092.1	49515789	.	C	A	.	.	MAF_USDA=2.542
NC_035092.1	49515798	.	T	C	.	.	MAF_INRAE=22.785;MAF_USDA=20.833
NC_035092.1	49515899	.	A	C	.	.	MAF_INRAE=5.263;MAF_USDA=5.357
NC_035092.1	49515914	.	A	C	.	.	MAF_USDA=2.5
NC_035092.1	49515925	.	C	G	.	.	MAF_USDA=3.333
NC_035092.1	49515927	.	A	G	.	.	MAF_INRAE=24.684;MAF_USDA=45.238
NC_035092.1	49516031	.	T	G	.	.	MAF_INRAE=36.842;MAF_USDA=13.855
NC_035092.1	49516063	.	G	A	.	.	MAF_INRAE=36.842;MAF_USDA=13.69
NC_035092.1	49516068	.	A	C	.	.	MAF_INRAE=36.842;MAF_USDA=19.643
NC_035092.1	49516085	.	A	C	.	.	MAF_INRAE=36.842;MAF_USDA=25.0
NC_035092.1	49516805	.	T	A	.	.	MAF_USDA=18.75
NC_035092.1	49516873	.	G	A	.	.	MAF_USDA=1.639
NC_035092.1	49516907	.	C	G	.	.	MAF_USDA=2.459
NC_035092.1	49516908	.	C	A	.	.	MAF_USDA=2.459
NC_035092.1	49516971	.	C	A	.	.	MAF_USDA=4.098
NC_035092.1	49516984	.	A	T	.	.	MAF_USDA=2.459
NC_035092.1	49516993	.	C	T	.	.	MAF_USDA=4.098
NC_035092.1	49517003	.	A	T	.	.	MAF_USDA=4.098
NC_035092.1	49517053	.	A	G	.	.	MAF_USDA=3.279
NC_035092.1	49517105	.	C	T	.	.	MAF_USDA=2.459
NC_035092.1	49517115	.	C	T	.	.	MAF_USDA=4.098
NC_035092.1	49517118	.	G	T	.	.	MAF_USDA=5.738
NC_035092.1	49517130	.	C	T	.	.	MAF_USDA=1.639
NC_035092.1	49517154	.	G	A	.	.	MAF_USDA=3.279
NC_035092.1	49517157	.	A	G	.	.	MAF_USDA=2.459
NC_035092.1	49517182	.	C	T	.	.	MAF_USDA=1.639
NC_035092.1	49517191	.	A	T	.	.	MAF_USDA=9.836
NC_035092.1	49517266	.	C	T	.	.	MAF_USDA=2.459
NC_035092.1	49517289	.	T	A	.	.	MAF_USDA=2.459
NC_035092.1	49517296	.	A	G	.	.	MAF_USDA=13.529
NC_035092.1	49517546	.	G	A	.	.	MAF_INRAE=37.5;MAF_USDA=11.176
NC_035092.1	49517565	.	C	T	.	.	MAF_USDA=3.279
NC_035092.1	49517627	.	A	G	.	.	MAF_USDA=1.639
NC_035092.1	49517640	.	T	G	.	.	MAF_USDA=3.279
NC_035092.1	49517700	.	T	C	.	.	MAF_INRAE=22.785;MAF_USDA=15.294
NC_035092.1	49517721	.	G	T	.	.	MAF_USDA=1.639
NC_035092.1	49517753	.	C	T	.	.	MAF_USDA=3.279
NC_035092.1	49517754	.	C	G	.	.	MAF_USDA=3.279
NC_035092.1	49517756	.	T	C	.	.	MAF_INRAE=22.785;MAF_USDA=14.118
NC_035092.1	49517826	.	C	G	.	.	MAF_INRAE=12.025;MAF_USDA=1.667
NC_035092.1	49517853	.	T	A	.	.	MAF_INRAE=10.0
NC_035092.1	49517863	.	C	G	.	.	MAF_USDA=3.279
NC_035092.1	49517880	.	T	G	.	.	MAF_USDA=4.167
NC_035092.1	49517886	.	G	A	.	.	MAF_INRAE=5.263;MAF_USDA=5.357
NC_035092.1	49517888	.	G	A	.	.	MAF_USDA=4.167
NC_035092.1	49517896	.	A	C	.	.	MAF_USDA=4.167
NC_035092.1	49518007	.	C	T	.	.	MAF_USDA=1.639
NC_035092.1	49518056	.	A	G	.	.	MAF_USDA=1.639
NC_035092.1	49518120	.	G	A	.	.	MAF_USDA=2.459
NC_035092.1	49518151	.	C	T	.	.	MAF_USDA=4.098
NC_035092.1	49518166	.	A	G	.	.	MAF_INRAE=24.684;MAF_USDA=45.882
NC_035092.1	49518203	.	T	G	.	.	MAF_USDA=14.118
NC_035092.1	49518258	.	A	C	.	.	MAF_INRAE=22.785;MAF_USDA=15.294
NC_035092.1	49518291	.	T	A	.	.	MAF_INRAE=43.038;MAF_USDA=31.176
NC_035092.1	49518326	.	C	T	.	.	MAF_INRAE=5.263;MAF_USDA=4.706
NC_035092.1	49518345	.	A	C	.	.	MAF_INRAE=22.785;MAF_USDA=13.529
NC_035092.1	49518357	.	C	T	.	.	MAF_USDA=2.353
NC_035092.1	49518396	.	C	A	.	.	MAF_INRAE=12.025;MAF_USDA=5.294
NC_035092.1	49518404	.	C	T	.	.	MAF_USDA=4.098
NC_035092.1	49518420	.	A	G	.	.	MAF_USDA=1.639
NC_035092.1	49518480	.	T	A	.	.	MAF_INRAE=10.0
NC_035092.1	49518490	.	A	C	.	.	MAF_INRAE=22.785;MAF_USDA=14.706
NC_035092.1	49518501	.	G	T	.	.	MAF_USDA=2.459
NC_035092.1	49518522	.	C	T	.	.	MAF_INRAE=5.263;MAF_USDA=5.294
NC_035092.1	49518524	.	G	A	.	.	MAF_USDA=3.279
NC_035092.1	49518538	.	G	T	.	.	MAF_USDA=1.639
NC_035092.1	49518542	.	T	A	.	.	MAF_USDA=2.459
NC_035092.1	49518551	.	G	A	.	.	MAF_USDA=2.459
NC_035092.1	49518602	.	T	A	.	.	MAF_USDA=4.098
NC_035092.1	49518618	.	T	C	.	.	MAF_USDA=1.639
NC_035092.1	49518651	.	G	A	.	.	MAF_INRAE=22.785;MAF_USDA=15.294
NC_035092.1	49518754	.	C	A	.	.	MAF_USDA=2.459
NC_035092.1	49518755	.	T	C	.	.	MAF_INRAE=22.5;MAF_USDA=1.639
NC_035092.1	49518773	.	G	C	.	.	MAF_USDA=3.279
NC_035092.1	49518790	.	T	C	.	.	MAF_USDA=4.098
NC_035092.1	49518807	.	A	G	.	.	MAF_USDA=4.098
NC_035092.1	49518817	.	A	G	.	.	MAF_USDA=4.098
NC_035092.1	49518870	.	G	A	.	.	MAF_INRAE=22.785;MAF_USDA=14.706
NC_035092.1	49518947	.	G	A	.	.	MAF_INRAE=5.263;MAF_USDA=10.588
NC_035092.1	49519026	.	C	A	.	.	MAF_USDA=2.459
NC_035092.1	49519186	.	G	A	.	.	MAF_USDA=2.459
NC_035092.1	49519226	.	A	C	.	.	MAF_INRAE=2.5
NC_035092.1	49519261	.	C	T	.	.	MAF_USDA=14.706
NC_035092.1	49519304	.	A	G	.	.	MAF_USDA=1.639
NC_035092.1	49519408	.	T	G	.	.	MAF_INRAE=22.785;MAF_USDA=19.412
NC_035092.1	49519465	.	G	A	.	.	MAF_INRAE=22.785;MAF_USDA=14.706
NC_035092.1	49519515	.	C	G	.	.	MAF_USDA=1.639
NC_035092.1	49519519	.	A	C	.	.	MAF_USDA=1.639
NC_035092.1	49519525	.	T	G	.	.	MAF_INRAE=18.333;MAF_USDA=34.706
NC_035092.1	49519535	.	A	C	.	.	MAF_INRAE=5.263
NC_035092.1	49519611	.	T	C	.	.	MAF_INRAE=34.81;MAF_USDA=42.941
NC_035092.1	49519646	.	T	A	.	.	MAF_INRAE=12.658;MAF_USDA=1.639
NC_035092.1	49519647	.	A	T	.	.	MAF_INRAE=14.167;MAF_USDA=1.639
NC_035092.1	49519651	.	T	G	.	.	MAF_USDA=2.459
NC_035092.1	49519659	.	G	A	.	.	MAF_INRAE=12.658;MAF_USDA=10.0
NC_035092.1	49519714	.	T	G	.	.	MAF_INRAE=22.785;MAF_USDA=15.294
NC_035092.1	49519749	.	G	T	.	.	MAF_INRAE=15.789;MAF_USDA=4.167
NC_035092.1	49519855	.	T	C	.	.	MAF_INRAE=22.785;MAF_USDA=24.706
NC_035092.1	49519933	.	A	T	.	.	MAF_USDA=4.098
NC_035092.1	49519974	.	C	T	.	.	MAF_INRAE=20.833;MAF_USDA=1.176
NC_035092.1	49519986	.	C	T	.	.	MAF_INRAE=21.519;MAF_USDA=22.917
NC_035092.1	49520191	.	T	A	.	.	MAF_INRAE=22.785;MAF_USDA=14.118
NC_035092.1	49520218	.	G	T	.	.	MAF_INRAE=18.354;MAF_USDA=21.765
NC_035092.1	49520232	.	A	T	.	.	MAF_USDA=1.639
NC_035092.1	49520242	.	C	A	.	.	MAF_INRAE=18.354;MAF_USDA=21.765
NC_035092.1	49520349	.	G	T	.	.	MAF_INRAE=18.333;MAF_USDA=15.476
NC_035092.1	49520373	.	C	T	.	.	MAF_USDA=1.667
NC_035092.1	49520404	.	A	C	.	.	MAF_USDA=4.167
NC_035092.1	49520410	.	C	T	.	.	MAF_USDA=3.333
NC_035092.1	49520414	.	C	A	.	.	MAF_INRAE=17.5;MAF_USDA=23.214
NC_035092.1	49520451	.	C	G	.	.	MAF_INRAE=18.333;MAF_USDA=15.882
NC_035092.1	49520471	.	C	A	.	.	MAF_INRAE=15.0;MAF_USDA=7.377
NC_035092.1	49520501	.	T	C	.	.	MAF_USDA=8.333
NC_035092.1	49520582	.	T	G	.	.	MAF_USDA=2.5
NC_035092.1	49520628	.	C	T	.	.	MAF_INRAE=17.5;MAF_USDA=23.214
NC_035092.1	49520646	.	G	T	.	.	MAF_INRAE=17.5;MAF_USDA=21.429
NC_035092.1	49520721	.	C	T	.	.	MAF_INRAE=11.667;MAF_USDA=9.524
NC_035092.1	49520753	.	C	T	.	.	MAF_INRAE=13.333
NC_035092.1	49520795	.	T	G	.	.	MAF_USDA=2.5
NC_035092.1	49520984	.	A	G	.	.	MAF_INRAE=18.333;MAF_USDA=25.595
NC_035092.1	49521004	.	G	C	.	.	MAF_INRAE=40.0;MAF_USDA=47.619
NC_035092.1	49521009	.	T	C	.	.	MAF_INRAE=21.667;MAF_USDA=15.476
NC_035092.1	49521147	.	C	A	.	.	MAF_INRAE=40.0;MAF_USDA=43.75
NC_035092.1	49521155	.	C	T	.	.	MAF_USDA=1.667
NC_035092.1	49521247	.	G	A	.	.	MAF_USDA=31.25
NC_035092.1	49521261	.	A	G	.	.	MAF_INRAE=18.333;MAF_USDA=21.765
NC_035092.1	49521360	.	T	C	.	.	MAF_INRAE=18.333;MAF_USDA=27.059
NC_035092.1	49521414	.	A	C	.	.	MAF_INRAE=18.333;MAF_USDA=28.824
NC_035092.1	49521581	.	C	A	.	.	MAF_INRAE=18.333;MAF_USDA=32.353
NC_035092.1	49521593	.	G	A	.	.	MAF_INRAE=12.5;MAF_USDA=11.765
NC_035092.1	49521686	.	T	G	.	.	MAF_USDA=48.81
NC_035092.1	49521723	.	T	G	.	.	MAF_USDA=8.197
NC_035092.1	49521742	.	C	T	.	.	MAF_INRAE=21.667;MAF_USDA=14.118
NC_035092.1	49521743	.	T	G	.	.	MAF_INRAE=21.667;MAF_USDA=14.118
NC_035092.1	49521790	.	C	T	.	.	MAF_USDA=2.459
NC_035092.1	49521947	.	A	C	.	.	MAF_USDA=7.377
NC_035092.1	49522024	.	A	C	.	.	MAF_INRAE=18.333;MAF_USDA=39.583
NC_035092.1	49522032	.	T	G	.	.	MAF_INRAE=18.333
NC_035092.1	49522033	.	T	G	.	.	MAF_INRAE=18.333
NC_035092.1	49522037	.	G	C	.	.	MAF_INRAE=18.333
NC_035092.1	49522042	.	C	A	.	.	MAF_INRAE=18.333
NC_035092.1	49522045	.	C	A	.	.	MAF_INRAE=18.333
NC_035092.1	49522052	.	G	T	.	.	MAF_INRAE=18.333;MAF_USDA=37.5
NC_035092.1	49522072	.	T	G	.	.	MAF_USDA=8.197
NC_035092.1	49522077	.	G	C	.	.	MAF_USDA=4.098
NC_035092.1	49522263	.	A	T	.	.	MAF_USDA=8.197
NC_035092.1	49522282	.	G	A	.	.	MAF_USDA=1.639
NC_035092.1	49522298	.	G	T	.	.	MAF_INRAE=46.667;MAF_USDA=20.588
NC_035092.1	49522368	.	C	A	.	.	MAF_USDA=7.377
NC_035092.1	49522408	.	T	G	.	.	MAF_USDA=14.118
NC_035092.1	49522422	.	C	T	.	.	MAF_USDA=1.639
NC_035092.1	49522430	.	G	A	.	.	MAF_INRAE=2.5
NC_035092.1	49522465	.	G	A	.	.	MAF_USDA=4.918
NC_035092.1	49522495	.	A	T	.	.	MAF_USDA=7.377
NC_035092.1	49522554	.	G	A	.	.	MAF_USDA=15.294
NC_035092.1	49522583	.	T	A	.	.	MAF_USDA=7.377
NC_035092.1	49522590	.	A	G	.	.	MAF_USDA=35.714
NC_035092.1	49522595	.	A	G	.	.	MAF_USDA=30.952
NC_035092.1	49522621	.	T	C	.	.	MAF_USDA=24.405
NC_035092.1	49522673	.	T	A	.	.	MAF_INRAE=6.329;MAF_USDA=10.714
NC_035092.1	49522851	.	C	T	.	.	MAF_USDA=16.667
NC_035092.1	49522913	.	G	A	.	.	MAF_USDA=1.639
NC_035092.1	49522914	.	G	T	.	.	MAF_USDA=1.639
NC_035092.1	49522982	.	A	C	.	.	MAF_USDA=22.941
NC_035092.1	49523009	.	A	G	.	.	MAF_USDA=9.412
NC_035092.1	49523016	.	T	G	.	.	MAF_USDA=8.235
NC_035092.1	49523017	.	C	T	.	.	MAF_USDA=7.647
NC_035092.1	49523018	.	C	T	.	.	MAF_USDA=4.098
NC_035092.1	49523027	.	G	A	.	.	MAF_USDA=4.706
NC_035092.1	49523036	.	A	C	.	.	MAF_USDA=3.571
NC_035092.1	49523093	.	A	T	.	.	MAF_USDA=9.016
NC_035092.1	49523099	.	C	T	.	.	MAF_USDA=4.918
NC_035092.1	49523106	.	T	C	.	.	MAF_USDA=4.098
NC_035092.1	49523107	.	G	T	.	.	MAF_USDA=9.412
NC_035092.1	49523120	.	C	T	.	.	MAF_USDA=10.588
NC_035092.1	49523127	.	T	C	.	.	MAF_USDA=12.353
NC_035092.1	49523128	.	C	T	.	.	MAF_USDA=11.765
NC_035092.1	49523137	.	T	C	.	.	MAF_USDA=11.765
NC_035092.1	49523168	.	A	T	.	.	MAF_INRAE=20.0;MAF_USDA=12.353
NC_035092.1	49523171	.	C	T	.	.	MAF_USDA=7.377
NC_035092.1	49523199	.	G	A	.	.	MAF_USDA=7.377
NC_035092.1	49523230	.	A	T	.	.	MAF_USDA=2.459
NC_035092.1	49523234	.	G	A	.	.	MAF_USDA=7.377
NC_035092.1	49523236	.	C	A	.	.	MAF_INRAE=6.329;MAF_USDA=5.294
NC_035092.1	49523237	.	A	G	.	.	MAF_INRAE=41.667;MAF_USDA=48.824
NC_035092.1	49523281	.	A	G	.	.	MAF_INRAE=19.167;MAF_USDA=39.412
NC_035092.1	49523282	.	A	G	.	.	MAF_INRAE=46.667;MAF_USDA=20.588
NC_035092.1	49523305	.	A	T	.	.	MAF_USDA=2.459
NC_035092.1	49523313	.	G	T	.	.	MAF_INRAE=41.667;MAF_USDA=31.765
NC_035092.1	49523331	.	A	G	.	.	MAF_USDA=3.279
NC_035092.1	49523433	.	G	C	.	.	MAF_INRAE=18.333;MAF_USDA=32.353
NC_035092.1	49523475	.	C	T	.	.	MAF_USDA=4.098
NC_035092.1	49523479	.	A	G	.	.	MAF_USDA=6.557
NC_035092.1	49523484	.	G	A	.	.	MAF_USDA=1.639
NC_035092.1	49523617	.	G	A	.	.	MAF_USDA=2.353
NC_035092.1	49523636	.	G	T	.	.	MAF_INRAE=40.0;MAF_USDA=48.235
NC_035092.1	49523637	.	A	G	.	.	MAF_INRAE=15.0;MAF_USDA=17.059
NC_035092.1	49523679	.	G	A	.	.	MAF_USDA=1.639
NC_035092.1	49523805	.	T	A	.	.	MAF_INRAE=18.333;MAF_USDA=27.381
NC_035092.1	49523820	.	G	A	.	.	MAF_USDA=1.639
NC_035092.1	49523834	.	G	T	.	.	MAF_USDA=5.738
NC_035092.1	49523859	.	C	T	.	.	MAF_USDA=8.333
NC_035092.1	49523944	.	G	A	.	.	MAF_USDA=6.78
NC_035092.1	49524059	.	A	T	.	.	MAF_USDA=3.39
NC_035092.1	49524110	.	G	A	.	.	MAF_USDA=8.824
NC_035092.1	49524141	.	T	C	.	.	MAF_INRAE=39.167;MAF_USDA=47.059
NC_035092.1	49524191	.	A	G	.	.	MAF_INRAE=18.333;MAF_USDA=22.941
NC_035092.1	49524207	.	G	T	.	.	MAF_USDA=2.459
NC_035092.1	49524270	.	G	A	.	.	MAF_USDA=4.098
NC_035092.1	49524320	.	C	A	.	.	MAF_USDA=5.738
NC_035092.1	49524374	.	T	G	.	.	MAF_USDA=1.639
NC_035092.1	49524468	.	A	T	.	.	MAF_USDA=4.098
NC_035092.1	49524588	.	G	A	.	.	MAF_USDA=1.765
NC_035092.1	49524618	.	C	T	.	.	MAF_INRAE=41.139;MAF_USDA=38.235
NC_035092.1	49524706	.	A	C	.	.	MAF_INRAE=11.392;MAF_USDA=3.279
NC_035092.1	49524734	.	G	T	.	.	MAF_USDA=4.098
NC_035092.1	49524797	.	G	A	.	.	MAF_INRAE=22.785;MAF_USDA=14.118
NC_035092.1	49524806	.	G	A	.	.	MAF_USDA=2.459
NC_035092.1	49524944	.	T	A	.	.	MAF_USDA=2.459
NC_035092.1	49524953	.	G	T	.	.	MAF_INRAE=41.139;MAF_USDA=48.235
NC_035092.1	49524975	.	T	G	.	.	MAF_INRAE=21.519;MAF_USDA=14.118
NC_035092.1	49524976	.	T	A	.	.	MAF_INRAE=16.667;MAF_USDA=14.118
NC_035092.1	49525006	.	T	G	.	.	MAF_USDA=3.529
NC_035092.1	49525119	.	C	T	.	.	MAF_INRAE=13.291;MAF_USDA=16.471
NC_035092.1	49525124	.	T	C	.	.	MAF_INRAE=41.772;MAF_USDA=49.412
NC_035092.1	49525125	.	G	A	.	.	MAF_USDA=1.639
NC_035092.1	49525181	.	G	A	.	.	MAF_USDA=1.639
NC_035092.1	49525237	.	A	T	.	.	MAF_USDA=2.459
NC_035092.1	49525241	.	T	C	.	.	MAF_USDA=1.639
NC_035092.1	49525256	.	T	C	.	.	MAF_INRAE=18.354;MAF_USDA=27.647
NC_035092.1	49525325	.	A	G	.	.	MAF_INRAE=18.354;MAF_USDA=22.353
NC_035092.1	49525330	.	C	T	.	.	MAF_USDA=1.639
NC_035092.1	49525331	.	G	A	.	.	MAF_USDA=1.639
NC_035092.1	49525354	.	G	A	.	.	MAF_USDA=2.459
NC_035092.1	49525392	.	A	T	.	.	MAF_USDA=35.417
NC_035092.1	49525399	.	A	G	.	.	MAF_INRAE=20.833
NC_035092.1	49525427	.	A	C	.	.	MAF_USDA=1.639
NC_035092.1	49525550	.	G	A	.	.	MAF_USDA=1.639
NC_035092.1	49525559	.	G	T	.	.	MAF_USDA=1.639
NC_035092.1	49525677	.	C	A	.	.	MAF_USDA=8.197
NC_035092.1	49525717	.	C	A	.	.	MAF_USDA=4.098
NC_035092.1	49525757	.	C	G	.	.	MAF_INRAE=18.354;MAF_USDA=31.25
NC_035092.1	49525762	.	C	T	.	.	MAF_USDA=2.459
NC_035092.1	49525771	.	G	A	.	.	MAF_INRAE=43.038;MAF_USDA=32.941
NC_035092.1	49525783	.	A	C	.	.	MAF_INRAE=15.0;MAF_USDA=12.5
NC_035092.1	49525892	.	C	T	.	.	MAF_USDA=4.098
NC_035092.1	49525989	.	A	G	.	.	MAF_USDA=7.377
NC_035092.1	49526063	.	G	A	.	.	MAF_USDA=4.918
NC_035092.1	49526089	.	A	T	.	.	MAF_INRAE=12.025;MAF_USDA=3.333
NC_035092.1	49526216	.	T	A	.	.	MAF_USDA=1.639
NC_035092.1	49526219	.	G	A	.	.	MAF_USDA=1.639
NC_035092.1	49526225	.	T	G	.	.	MAF_INRAE=6.329;MAF_USDA=2.353
NC_035092.1	49526431	.	T	G	.	.	MAF_USDA=2.459
NC_035092.1	49526451	.	G	A	.	.	MAF_USDA=2.459
NC_035092.1	49526452	.	C	T	.	.	MAF_INRAE=22.785;MAF_USDA=14.118
NC_035092.1	49526561	.	A	C	.	.	MAF_USDA=2.459
NC_035092.1	49526577	.	C	A	.	.	MAF_INRAE=41.139;MAF_USDA=48.824
NC_035092.1	49526619	.	T	C	.	.	MAF_INRAE=2.5
NC_035092.1	49526654	.	G	A	.	.	MAF_INRAE=18.987;MAF_USDA=26.471
NC_035092.1	49526696	.	G	A	.	.	MAF_INRAE=12.025;MAF_USDA=1.639
NC_035092.1	49526725	.	C	T	.	.	MAF_USDA=11.176
NC_035092.1	49526734	.	A	T	.	.	MAF_INRAE=3.333;MAF_USDA=12.353
NC_035092.1	49526762	.	C	A	.	.	MAF_USDA=8.197
NC_035092.1	49526773	.	C	T	.	.	MAF_INRAE=18.987;MAF_USDA=28.235
NC_035092.1	49526864	.	G	A	.	.	MAF_USDA=1.639
NC_035092.1	49526873	.	C	T	.	.	MAF_USDA=6.557
NC_035092.1	49526878	.	T	A	.	.	MAF_USDA=1.639
NC_035092.1	49526879	.	C	A	.	.	MAF_USDA=1.639
NC_035092.1	49526918	.	C	G	.	.	MAF_USDA=1.639
NC_035092.1	49526921	.	A	T	.	.	MAF_USDA=4.098
NC_035092.1	49526954	.	T	A	.	.	MAF_INRAE=18.354;MAF_USDA=27.647
NC_035092.1	49527002	.	G	T	.	.	MAF_INRAE=18.354;MAF_USDA=28.824
NC_035092.1	49527155	.	T	C	.	.	MAF_INRAE=22.785;MAF_USDA=25.882
NC_035092.1	49527195	.	T	G	.	.	MAF_INRAE=18.987;MAF_USDA=34.118
NC_035092.1	49527203	.	G	T	.	.	MAF_INRAE=18.987;MAF_USDA=22.941
NC_035092.1	49527204	.	T	A	.	.	MAF_USDA=11.176
NC_035092.1	49527364	.	C	T	.	.	MAF_USDA=1.639
NC_035092.1	49527477	.	T	G	.	.	MAF_INRAE=18.354;MAF_USDA=34.706
NC_035092.1	49527563	.	G	A	.	.	MAF_INRAE=18.354;MAF_USDA=28.235
NC_035092.1	49527630	.	G	A	.	.	MAF_INRAE=41.139;MAF_USDA=36.471
NC_035092.1	49527634	.	C	T	.	.	MAF_INRAE=10.0
NC_035092.1	49527768	.	T	C	.	.	MAF_USDA=2.459
NC_035092.1	49527784	.	A	G	.	.	MAF_INRAE=18.354;MAF_USDA=34.118
NC_035092.1	49527808	.	G	A	.	.	MAF_INRAE=15.789;MAF_USDA=7.059
NC_035092.1	49527862	.	T	C	.	.	MAF_INRAE=22.785
NC_035092.1	49527887	.	T	A	.	.	MAF_USDA=2.459
NC_035092.1	49527895	.	C	G	.	.	MAF_INRAE=41.139;MAF_USDA=43.75
NC_035092.1	49528003	.	C	T	.	.	MAF_USDA=2.459
NC_035092.1	49528039	.	G	T	.	.	MAF_INRAE=11.392;MAF_USDA=5.882
NC_035092.1	49528286	.	A	C	.	.	MAF_USDA=1.639
NC_035092.1	49528410	.	G	C	.	.	MAF_USDA=7.377
NC_035092.1	49528428	.	G	A	.	.	MAF_USDA=3.279
NC_035092.1	49528434	.	A	T	.	.	MAF_INRAE=41.139;MAF_USDA=41.176
NC_035092.1	49528457	.	G	T	.	.	MAF_INRAE=18.354;MAF_USDA=34.706
NC_035092.1	49528459	.	G	T	.	.	MAF_USDA=4.098
NC_035092.1	49528522	.	T	G	.	.	MAF_USDA=4.098
NC_035092.1	49528528	.	A	C	.	.	MAF_INRAE=18.354;MAF_USDA=22.353
NC_035092.1	49528567	.	G	A	.	.	MAF_USDA=1.639
NC_035092.1	49528594	.	C	A	.	.	MAF_INRAE=18.354;MAF_USDA=29.167
NC_035092.1	49528607	.	A	G	.	.	MAF_INRAE=18.354;MAF_USDA=33.529
NC_035092.1	49528697	.	A	G	.	.	MAF_INRAE=18.354;MAF_USDA=33.529
NC_035092.1	49528731	.	G	T	.	.	MAF_USDA=7.377
NC_035092.1	49528833	.	A	G	.	.	MAF_INRAE=18.987;MAF_USDA=28.824
NC_035092.1	49528878	.	A	T	.	.	MAF_USDA=1.639
NC_035092.1	49528914	.	C	T	.	.	MAF_USDA=1.639
NC_035092.1	49528916	.	G	T	.	.	MAF_INRAE=18.354;MAF_USDA=36.471
NC_035092.1	49528955	.	G	A	.	.	MAF_USDA=1.639
NC_035092.1	49529006	.	C	A	.	.	MAF_USDA=4.098
NC_035092.1	49529007	.	G	A	.	.	MAF_USDA=4.098
NC_035092.1	49529024	.	A	C	.	.	MAF_INRAE=13.291;MAF_USDA=18.235
NC_035092.1	49529117	.	A	G	.	.	MAF_INRAE=12.025;MAF_USDA=18.235
NC_035092.1	49529126	.	G	T	.	.	MAF_INRAE=2.5
NC_035092.1	49529210	.	G	T	.	.	MAF_INRAE=12.025
NC_035092.1	49529220	.	G	C	.	.	MAF_USDA=4.918
NC_035092.1	49529406	.	G	A	.	.	MAF_USDA=4.098
NC_035092.1	49529468	.	G	C	.	.	MAF_INRAE=18.354;MAF_USDA=28.824
NC_035092.1	49529477	.	G	C	.	.	MAF_INRAE=18.354;MAF_USDA=28.235
NC_035092.1	49529480	.	G	C	.	.	MAF_INRAE=6.329;MAF_USDA=2.353
NC_035092.1	49529486	.	G	C	.	.	MAF_USDA=4.706
NC_035092.1	49529487	.	T	C	.	.	MAF_INRAE=6.329;MAF_USDA=2.353
NC_035092.1	49529525	.	T	A	.	.	MAF_INRAE=12.025
NC_035092.1	49529542	.	A	C	.	.	MAF_USDA=2.459
NC_035092.1	49529572	.	A	C	.	.	MAF_INRAE=11.392
NC_035092.1	49529594	.	A	C	.	.	MAF_USDA=2.459
NC_035092.1	49529649	.	T	C	.	.	MAF_INRAE=2.5
NC_035092.1	49529676	.	A	C	.	.	MAF_USDA=1.639
NC_035092.1	49529704	.	C	T	.	.	MAF_INRAE=32.911;MAF_USDA=40.588
NC_035092.1	49529800	.	T	A	.	.	MAF_INRAE=12.025;MAF_USDA=5.738
NC_035092.1	49529842	.	G	T	.	.	MAF_INRAE=21.519;MAF_USDA=25.0
NC_035092.1	49530123	.	T	A	.	.	MAF_INRAE=22.785;MAF_USDA=19.412
NC_035092.1	49530135	.	G	T	.	.	MAF_USDA=18.852
NC_035092.1	49530156	.	G	A	.	.	MAF_USDA=1.639
NC_035092.1	49530160	.	A	T	.	.	MAF_INRAE=17.722;MAF_USDA=33.529
NC_035092.1	49530206	.	C	A	.	.	MAF_USDA=6.557
NC_035092.1	49530316	.	A	G	.	.	MAF_INRAE=13.924;MAF_USDA=16.667
NC_035092.1	49530370	.	G	A	.	.	MAF_INRAE=2.5;MAF_USDA=9.836
NC_035092.1	49530430	.	G	A	.	.	MAF_USDA=1.639
NC_035092.1	49530448	.	G	A	.	.	MAF_USDA=2.353
NC_035092.1	49530486	.	T	C	.	.	MAF_INRAE=31.579;MAF_USDA=8.824
NC_035092.1	49530507	.	C	A	.	.	MAF_USDA=2.459
NC_035092.1	49530509	.	T	C	.	.	MAF_USDA=2.459
NC_035092.1	49530525	.	G	T	.	.	MAF_USDA=3.279
NC_035092.1	49530567	.	G	A	.	.	MAF_INRAE=9.494;MAF_USDA=10.0
NC_035092.1	49530573	.	T	G	.	.	MAF_USDA=10.417
NC_035092.1	49530676	.	C	T	.	.	MAF_USDA=4.918
NC_035092.1	49530822	.	C	A	.	.	MAF_USDA=4.098
NC_035092.1	49530849	.	T	C	.	.	MAF_INRAE=12.658;MAF_USDA=6.471
NC_035092.1	49530931	.	G	T	.	.	MAF_INRAE=12.025;MAF_USDA=17.059
NC_035092.1	49530934	.	T	A	.	.	MAF_INRAE=22.5;MAF_USDA=31.176
NC_035092.1	49530935	.	G	A	.	.	MAF_INRAE=5.833;MAF_USDA=17.059
NC_035092.1	49530946	.	G	T	.	.	MAF_INRAE=12.025;MAF_USDA=17.059
NC_035092.1	49530955	.	C	T	.	.	MAF_INRAE=12.025;MAF_USDA=17.647
NC_035092.1	49530974	.	G	A	.	.	MAF_USDA=7.377
NC_035092.1	49530988	.	T	C	.	.	MAF_USDA=11.475
NC_035092.1	49531143	.	C	T	.	.	MAF_INRAE=10.127;MAF_USDA=30.588
NC_035092.1	49531144	.	G	A	.	.	MAF_INRAE=22.785;MAF_USDA=15.294
NC_035092.1	49531178	.	A	G	.	.	MAF_USDA=12.941
NC_035092.1	49531241	.	A	T	.	.	MAF_USDA=25.0
NC_035092.1	49531243	.	G	T	.	.	MAF_USDA=25.0
NC_035092.1	49531244	.	G	C	.	.	MAF_USDA=22.917
NC_035092.1	49531245	.	A	C	.	.	MAF_USDA=22.917
NC_035092.1	49531247	.	A	T	.	.	MAF_USDA=22.917
NC_035092.1	49531295	.	T	G	.	.	MAF_INRAE=32.278;MAF_USDA=45.833
NC_035092.1	49531432	.	A	T	.	.	MAF_INRAE=10.127;MAF_USDA=22.353
NC_035092.1	49531440	.	C	T	.	.	MAF_USDA=1.639
NC_035092.1	49531481	.	T	G	.	.	MAF_INRAE=22.785;MAF_USDA=25.0
NC_035092.1	49531486	.	G	A	.	.	MAF_USDA=1.639
NC_035092.1	49531497	.	G	A	.	.	MAF_INRAE=29.114;MAF_USDA=8.824
NC_035092.1	49531520	.	C	T	.	.	MAF_INRAE=2.5;MAF_USDA=12.353
NC_035092.1	49531532	.	A	C	.	.	MAF_INRAE=32.911
NC_035092.1	49531535	.	T	C	.	.	MAF_USDA=10.417
NC_035092.1	49531540	.	A	T	.	.	MAF_USDA=6.557
NC_035092.1	49531581	.	C	T	.	.	MAF_USDA=13.529
NC_035092.1	49531714	.	A	G	.	.	MAF_USDA=12.5
NC_035092.1	49531790	.	A	G	.	.	MAF_INRAE=2.5;MAF_USDA=12.941
NC_035092.1	49531844	.	G	A	.	.	MAF_USDA=4.098
NC_035092.1	49531885	.	C	A	.	.	MAF_INRAE=32.911;MAF_USDA=40.588
NC_035092.1	49531889	.	A	C	.	.	MAF_USDA=1.639
NC_035092.1	49531901	.	G	A	.	.	MAF_INRAE=10.127;MAF_USDA=14.706
NC_035092.1	49531916	.	T	C	.	.	MAF_USDA=1.639
NC_035092.1	49531938	.	T	A	.	.	MAF_INRAE=12.658;MAF_USDA=8.824
NC_035092.1	49531946	.	G	T	.	.	MAF_USDA=10.417
NC_035092.1	49531978	.	C	G	.	.	MAF_INRAE=10.127;MAF_USDA=15.882
NC_035092.1	49532011	.	A	C	.	.	MAF_INRAE=22.785;MAF_USDA=13.529
NC_035092.1	49532097	.	C	T	.	.	MAF_USDA=1.639
NC_035092.1	49532159	.	C	T	.	.	MAF_INRAE=5.263;MAF_USDA=5.294
NC_035092.1	49532182	.	A	G	.	.	MAF_USDA=5.294
NC_035092.1	49532191	.	C	G	.	.	MAF_USDA=5.294
NC_035092.1	49532266	.	G	T	.	.	MAF_USDA=1.639
NC_035092.1	49532291	.	A	C	.	.	MAF_USDA=1.639
NC_035092.1	49532427	.	G	A	.	.	MAF_USDA=1.639
NC_035092.1	49532469	.	A	T	.	.	MAF_USDA=1.639
NC_035092.1	49532473	.	A	G	.	.	MAF_USDA=10.656
NC_035092.1	49532606	.	A	G	.	.	MAF_INRAE=37.975;MAF_USDA=27.083
NC_035092.1	49532709	.	A	G	.	.	MAF_INRAE=5.263;MAF_USDA=5.294
NC_035092.1	49532806	.	C	G	.	.	MAF_USDA=2.459
NC_035092.1	49532819	.	C	A	.	.	MAF_INRAE=5.063;MAF_USDA=7.059
NC_035092.1	49532852	.	T	C	.	.	MAF_USDA=4.918
NC_035092.1	49532882	.	G	A	.	.	MAF_INRAE=12.025;MAF_USDA=3.529
NC_035092.1	49532911	.	G	A	.	.	MAF_INRAE=34.81;MAF_USDA=15.882
NC_035092.1	49532927	.	T	C	.	.	MAF_USDA=4.918
NC_035092.1	49532955	.	A	T	.	.	MAF_INRAE=49.167;MAF_USDA=16.667
NC_035092.1	49532961	.	A	G	.	.	MAF_INRAE=36.076;MAF_USDA=15.294
NC_035092.1	49532963	.	G	A	.	.	MAF_INRAE=49.167;MAF_USDA=29.412
NC_035092.1	49532979	.	G	A	.	.	MAF_INRAE=49.167
NC_035092.1	49532980	.	T	C	.	.	MAF_USDA=6.25
NC_035092.1	49533009	.	T	C	.	.	MAF_USDA=4.918
NC_035092.1	49533024	.	C	T	.	.	MAF_USDA=4.918
NC_035092.1	49533103	.	T	G	.	.	MAF_USDA=4.098
NC_035092.1	49533165	.	G	A	.	.	MAF_INRAE=38.608;MAF_USDA=25.294
NC_035092.1	49533180	.	T	C	.	.	MAF_INRAE=22.785
NC_035092.1	49533200	.	G	T	.	.	MAF_INRAE=36.709;MAF_USDA=37.059
NC_035092.1	49533212	.	C	T	.	.	MAF_USDA=5.738
NC_035092.1	49533219	.	T	G	.	.	MAF_INRAE=23.418;MAF_USDA=45.294
NC_035092.1	49533258	.	G	A	.	.	MAF_INRAE=10.127;MAF_USDA=8.824
NC_035092.1	49533269	.	C	T	.	.	MAF_INRAE=12.025
NC_035092.1	49533500	.	G	C	.	.	MAF_INRAE=26.316;MAF_USDA=7.059
NC_035092.1	49533695	.	A	G	.	.	MAF_INRAE=22.785;MAF_USDA=15.882
NC_035092.1	49533744	.	G	A	.	.	MAF_INRAE=38.608;MAF_USDA=23.529
NC_035092.1	49533755	.	C	G	.	.	MAF_INRAE=22.785;MAF_USDA=16.471
NC_035092.1	49533882	.	G	A	.	.	MAF_USDA=3.279
NC_035092.1	49533954	.	T	C	.	.	MAF_USDA=10.588
NC_035092.1	49533955	.	G	A	.	.	MAF_INRAE=47.5;MAF_USDA=24.706
NC_035092.1	49534055	.	C	A	.	.	MAF_INRAE=22.785;MAF_USDA=25.0
NC_035092.1	49534116	.	C	T	.	.	MAF_INRAE=22.5;MAF_USDA=2.083
NC_035092.1	49534129	.	T	G	.	.	MAF_INRAE=5.263;MAF_USDA=5.294
NC_035092.1	49534180	.	G	A	.	.	MAF_USDA=3.279
NC_035092.1	49534208	.	T	A	.	.	MAF_INRAE=32.5;MAF_USDA=45.882
NC_035092.1	49534234	.	T	C	.	.	MAF_INRAE=2.5;MAF_USDA=1.639
NC_035092.1	49534238	.	T	A	.	.	MAF_INRAE=38.608;MAF_USDA=27.083
NC_035092.1	49534264	.	T	C	.	.	MAF_USDA=4.706
NC_035092.1	49534391	.	C	A	.	.	MAF_INRAE=39.241;MAF_USDA=38.824
NC_035092.1	49534448	.	C	T	.	.	MAF_INRAE=22.785;MAF_USDA=16.471
NC_035092.1	49534449	.	G	A	.	.	MAF_INRAE=12.025
NC_035092.1	49534490	.	C	T	.	.	MAF_INRAE=38.608;MAF_USDA=26.471
NC_035092.1	49534517	.	C	T	.	.	MAF_USDA=1.639
NC_035092.1	49534563	.	C	A	.	.	MAF_USDA=9.836
NC_035092.1	49534567	.	G	A	.	.	MAF_INRAE=38.608;MAF_USDA=25.882
NC_035092.1	49534594	.	G	A	.	.	MAF_INRAE=36.076;MAF_USDA=15.882
NC_035092.1	49534624	.	A	C	.	.	MAF_USDA=1.639
NC_035092.1	49534662	.	A	T	.	.	MAF_USDA=1.639
NC_035092.1	49534696	.	G	C	.	.	MAF_USDA=4.098
NC_035092.1	49534753	.	G	A	.	.	MAF_INRAE=22.152;MAF_USDA=27.059
NC_035092.1	49534758	.	G	T	.	.	MAF_INRAE=2.5;MAF_USDA=12.353
NC_035092.1	49534781	.	A	G	.	.	MAF_USDA=10.417
NC_035092.1	49534854	.	A	G	.	.	MAF_INRAE=12.025;MAF_USDA=2.941
NC_035092.1	49534872	.	T	G	.	.	MAF_USDA=15.882
NC_035092.1	49534873	.	A	G	.	.	MAF_USDA=15.882
NC_035092.1	49534877	.	T	C	.	.	MAF_INRAE=45.833
NC_035092.1	49534878	.	T	A	.	.	MAF_INRAE=36.076;MAF_USDA=15.882
NC_035092.1	49534880	.	T	C	.	.	MAF_USDA=18.824
NC_035092.1	49534885	.	C	T	.	.	MAF_USDA=16.667
NC_035092.1	49534886	.	C	A	.	.	MAF_USDA=15.882
NC_035092.1	49534904	.	G	A	.	.	MAF_USDA=2.459
NC_035092.1	49534927	.	G	A	.	.	MAF_USDA=2.459
NC_035092.1	49534997	.	A	T	.	.	MAF_USDA=5.882
NC_035092.1	49535001	.	G	C	.	.	MAF_INRAE=2.5;MAF_USDA=17.647
NC_035092.1	49535014	.	A	T	.	.	MAF_USDA=5.294
NC_035092.1	49535022	.	G	A	.	.	MAF_USDA=5.294
NC_035092.1	49535110	.	G	T	.	.	MAF_INRAE=22.785;MAF_USDA=24.706
NC_035092.1	49535130	.	G	A	.	.	MAF_INRAE=10.0
NC_035092.1	49535179	.	C	T	.	.	MAF_USDA=1.639
NC_035092.1	49535239	.	A	T	.	.	MAF_USDA=1.639
NC_035092.1	49535241	.	C	T	.	.	MAF_USDA=1.639
NC_035092.1	49535333	.	C	A	.	.	MAF_USDA=1.639
NC_035092.1	49535336	.	T	A	.	.	MAF_INRAE=2.5;MAF_USDA=12.353
NC_035092.1	49535338	.	G	C	.	.	MAF_INRAE=2.5;MAF_USDA=12.353
NC_035092.1	49535423	.	C	T	.	.	MAF_USDA=1.639
NC_035092.1	49535435	.	A	C	.	.	MAF_USDA=4.918
NC_035092.1	49535508	.	G	A	.	.	MAF_INRAE=22.785;MAF_USDA=24.118
NC_035092.1	49535512	.	C	T	.	.	MAF_INRAE=38.608;MAF_USDA=21.176
NC_035092.1	49535547	.	A	C	.	.	MAF_USDA=3.279
NC_035092.1	49535573	.	C	A	.	.	MAF_USDA=1.639
NC_035092.1	49535578	.	C	T	.	.	MAF_USDA=2.941
NC_035092.1	49535599	.	T	C	.	.	MAF_USDA=5.738
NC_035092.1	49535605	.	A	G	.	.	MAF_INRAE=2.5;MAF_USDA=12.353
NC_035092.1	49535673	.	C	A	.	.	MAF_INRAE=15.789;MAF_USDA=5.294
NC_035092.1	49535711	.	G	T	.	.	MAF_INRAE=5.263;MAF_USDA=5.294
NC_035092.1	49535754	.	C	T	.	.	MAF_INRAE=4.43;MAF_USDA=7.059
NC_035092.1	49535769	.	T	C	.	.	MAF_INRAE=12.025;MAF_USDA=3.529
NC_035092.1	49535817	.	G	A	.	.	MAF_INRAE=12.025;MAF_USDA=3.529
NC_035092.1	49535850	.	C	A	.	.	MAF_USDA=1.639
NC_035092.1	49535905	.	A	C	.	.	MAF_USDA=3.279
NC_035092.1	49535941	.	G	A	.	.	MAF_INRAE=2.5;MAF_USDA=1.639
NC_035092.1	49536070	.	C	A	.	.	MAF_USDA=3.279
NC_035092.1	49536138	.	A	G	.	.	MAF_USDA=4.098
NC_035092.1	49536149	.	T	G	.	.	MAF_USDA=4.706
NC_035092.1	49536184	.	A	C	.	.	MAF_INRAE=2.5;MAF_USDA=22.941
NC_035092.1	49536263	.	C	A	.	.	MAF_INRAE=5.263;MAF_USDA=5.294
NC_035092.1	49536308	.	C	T	.	.	MAF_USDA=6.557
NC_035092.1	49536309	.	T	A	.	.	MAF_USDA=4.098
NC_035092.1	49536417	.	A	C	.	.	MAF_USDA=3.279
NC_035092.1	49536494	.	T	A	.	.	MAF_INRAE=37.975;MAF_USDA=45.082
NC_035092.1	49536572	.	A	C	.	.	MAF_INRAE=24.684;MAF_USDA=21.176
NC_035092.1	49536611	.	G	A	.	.	MAF_INRAE=36.709;MAF_USDA=47.541
NC_035092.1	49536665	.	C	T	.	.	MAF_INRAE=17.722;MAF_USDA=6.471
NC_035092.1	49536693	.	A	G	.	.	MAF_USDA=4.098
NC_035092.1	49536697	.	C	A	.	.	MAF_INRAE=31.667;MAF_USDA=45.833
NC_035092.1	49536739	.	C	A	.	.	MAF_USDA=1.639
NC_035092.1	49536866	.	G	A	.	.	MAF_USDA=5.738
NC_035092.1	49536953	.	C	G	.	.	MAF_USDA=1.639
NC_035092.1	49537017	.	A	T	.	.	MAF_INRAE=29.167
NC_035092.1	49537051	.	T	C	.	.	MAF_INRAE=33.544;MAF_USDA=29.412
NC_035092.1	49537087	.	T	C	.	.	MAF_USDA=11.176
NC_035092.1	49537263	.	T	C	.	.	MAF_INRAE=22.152;MAF_USDA=24.706
NC_035092.1	49537269	.	T	C	.	.	MAF_USDA=8.197
NC_035092.1	49537270	.	C	T	.	.	MAF_INRAE=36.076;MAF_USDA=16.471
NC_035092.1	49537284	.	A	T	.	.	MAF_INRAE=14.167
NC_035092.1	49537288	.	A	G	.	.	MAF_INRAE=14.167
NC_035092.1	49537290	.	A	C	.	.	MAF_INRAE=14.167
NC_035092.1	49537308	.	C	A	.	.	MAF_INRAE=14.167
NC_035092.1	49537310	.	T	C	.	.	MAF_INRAE=24.167
NC_035092.1	49537357	.	G	T	.	.	MAF_USDA=7.377
NC_035092.1	49537388	.	A	G	.	.	MAF_USDA=1.639
NC_035092.1	49537413	.	T	C	.	.	MAF_INRAE=34.177;MAF_USDA=28.235
NC_035092.1	49537448	.	A	C	.	.	MAF_INRAE=33.544;MAF_USDA=27.647
NC_035092.1	49537520	.	T	A	.	.	MAF_INRAE=25.316;MAF_USDA=29.412
NC_035092.1	49537568	.	C	T	.	.	MAF_INRAE=17.722;MAF_USDA=10.0
NC_035092.1	49537616	.	C	A	.	.	MAF_INRAE=37.975;MAF_USDA=20.588
NC_035092.1	49537754	.	C	T	.	.	MAF_INRAE=2.5
NC_035092.1	49537798	.	C	T	.	.	MAF_INRAE=38.608;MAF_USDA=25.0
NC_035092.1	49537822	.	G	A	.	.	MAF_INRAE=5.263;MAF_USDA=15.882
NC_035092.1	49537882	.	G	T	.	.	MAF_INRAE=4.43;MAF_USDA=7.059
NC_035092.1	49537962	.	G	T	.	.	MAF_USDA=1.639
NC_035092.1	49537987	.	G	C	.	.	MAF_INRAE=5.263;MAF_USDA=4.167
NC_035092.1	49538010	.	A	G	.	.	MAF_USDA=10.588
NC_035092.1	49538216	.	A	T	.	.	MAF_USDA=4.167
NC_035092.1	49538339	.	C	T	.	.	MAF_INRAE=28.481;MAF_USDA=43.976
NC_035092.1	49538511	.	T	C	.	.	MAF_INRAE=8.861;MAF_USDA=12.651
NC_035092.1	49538538	.	C	T	.	.	MAF_USDA=4.217
NC_035092.1	49538544	.	G	A	.	.	MAF_INRAE=5.263;MAF_USDA=5.422
NC_035092.1	49538545	.	C	T	.	.	MAF_USDA=5.422
NC_035092.1	49538575	.	G	C	.	.	MAF_INRAE=2.5;MAF_USDA=2.542
NC_035092.1	49538607	.	G	C	.	.	MAF_INRAE=40.506;MAF_USDA=37.349
NC_035092.1	49538656	.	T	C	.	.	MAF_USDA=10.843
NC_035092.1	49538678	.	C	T	.	.	MAF_USDA=1.695
NC_035092.1	49538704	.	G	A	.	.	MAF_USDA=4.819
NC_035092.1	49538776	.	C	T	.	.	MAF_USDA=4.237
NC_035092.1	49538844	.	C	T	.	.	MAF_USDA=7.627
NC_035092.1	49538956	.	C	T	.	.	MAF_USDA=1.724
NC_035092.1	49539071	.	G	A	.	.	MAF_INRAE=8.861;MAF_USDA=12.651
NC_035092.1	49539087	.	T	A	.	.	MAF_INRAE=23.418;MAF_USDA=27.711
NC_035092.1	49539116	.	G	C	.	.	MAF_USDA=3.012
NC_035092.1	49539130	.	C	A	.	.	MAF_INRAE=8.333
NC_035092.1	49539131	.	A	T	.	.	MAF_INRAE=8.333
NC_035092.1	49539134	.	G	T	.	.	MAF_INRAE=9.167;MAF_USDA=6.25
NC_035092.1	49539157	.	G	A	.	.	MAF_INRAE=18.987
NC_035092.1	49539178	.	G	A	.	.	MAF_USDA=9.036
NC_035092.1	49539267	.	T	C	.	.	MAF_INRAE=10.0;MAF_USDA=16.667
NC_035092.1	49539268	.	T	C	.	.	MAF_INRAE=10.0
NC_035092.1	49539287	.	C	A	.	.	MAF_USDA=1.695
NC_035092.1	49539416	.	C	T	.	.	MAF_INRAE=5.0
NC_035092.1	49539421	.	A	C	.	.	MAF_INRAE=5.0
NC_035092.1	49539439	.	G	A	.	.	MAF_INRAE=5.0
NC_035092.1	49539462	.	T	A	.	.	MAF_INRAE=5.0
NC_035092.1	49539492	.	G	A	.	.	MAF_INRAE=2.5
NC_035092.1	49539498	.	C	G	.	.	MAF_INRAE=2.5
NC_035092.1	49539513	.	C	T	.	.	MAF_INRAE=3.333
NC_035092.1	49539520	.	C	G	.	.	MAF_INRAE=3.333
NC_035092.1	49539533	.	G	A	.	.	MAF_INRAE=2.5
NC_035092.1	49539541	.	G	A	.	.	MAF_INRAE=22.152;MAF_USDA=16.867
NC_035092.1	49539544	.	G	T	.	.	MAF_USDA=9.036
NC_035092.1	49539587	.	G	A	.	.	MAF_USDA=4.819
NC_035092.1	49539671	.	G	A	.	.	MAF_INRAE=8.861;MAF_USDA=12.651
NC_035092.1	49539768	.	C	T	.	.	MAF_USDA=5.932
NC_035092.1	49539796	.	G	A	.	.	MAF_INRAE=36.076;MAF_USDA=20.833
NC_035092.1	49539824	.	A	G	.	.	MAF_USDA=1.667
NC_035092.1	49539855	.	A	G	.	.	MAF_INRAE=22.785;MAF_USDA=16.071
NC_035092.1	49539859	.	G	A	.	.	MAF_INRAE=2.5
NC_035092.1	49539909	.	T	C	.	.	MAF_INRAE=17.722;MAF_USDA=8.929
NC_035092.1	49540198	.	C	A	.	.	MAF_INRAE=12.658;MAF_USDA=12.651
NC_035092.1	49540221	.	A	G	.	.	MAF_USDA=3.614
NC_035092.1	49540253	.	G	A	.	.	MAF_INRAE=2.5;MAF_USDA=1.695
NC_035092.1	49540290	.	C	A	.	.	MAF_INRAE=17.089;MAF_USDA=8.434
NC_035092.1	49540429	.	G	T	.	.	MAF_INRAE=23.418;MAF_USDA=22.892
NC_035092.1	49540459	.	C	A	.	.	MAF_INRAE=12.025
NC_035092.1	49540463	.	C	T	.	.	MAF_INRAE=12.025;MAF_USDA=6.627
NC_035092.1	49540475	.	C	G	.	.	MAF_INRAE=2.5;MAF_USDA=16.867
NC_035092.1	49540539	.	G	A	.	.	MAF_USDA=6.667
NC_035092.1	49540646	.	A	C	.	.	MAF_INRAE=13.291;MAF_USDA=4.167
NC_035092.1	49540677	.	A	C	.	.	MAF_INRAE=17.722;MAF_USDA=8.929
NC_035092.1	49540691	.	G	A	.	.	MAF_INRAE=5.263
NC_035092.1	49540693	.	T	G	.	.	MAF_INRAE=17.5;MAF_USDA=24.405
NC_035092.1	49540694	.	A	C	.	.	MAF_INRAE=6.329;MAF_USDA=3.571
NC_035092.1	49540771	.	T	C	.	.	MAF_INRAE=13.924;MAF_USDA=3.333
NC_035092.1	49540784	.	A	T	.	.	MAF_USDA=1.807
NC_035092.1	49540792	.	T	A	.	.	MAF_USDA=1.695
NC_035092.1	49540793	.	T	A	.	.	MAF_USDA=1.695
NC_035092.1	49540796	.	T	A	.	.	MAF_USDA=4.819
NC_035092.1	49540872	.	G	A	.	.	MAF_USDA=4.819
NC_035092.1	49540890	.	G	C	.	.	MAF_USDA=5.422
NC_035092.1	49540900	.	T	G	.	.	MAF_INRAE=41.139;MAF_USDA=42.683
NC_035092.1	49540915	.	C	A	.	.	MAF_INRAE=10.0;MAF_USDA=2.542
NC_035092.1	49540956	.	C	T	.	.	MAF_USDA=4.819
NC_035092.1	49540978	.	C	T	.	.	MAF_USDA=9.322
NC_035092.1	49541007	.	G	A	.	.	MAF_INRAE=2.5;MAF_USDA=1.695
NC_035092.1	49541020	.	T	G	.	.	MAF_INRAE=21.519;MAF_USDA=26.506
NC_035092.1	49541061	.	G	A	.	.	MAF_USDA=5.422
NC_035092.1	49541081	.	G	A	.	.	MAF_USDA=4.706
NC_035092.1	49541133	.	C	T	.	.	MAF_INRAE=2.5
NC_035092.1	49541222	.	G	A	.	.	MAF_INRAE=15.0;MAF_USDA=18.75
NC_035092.1	49541254	.	G	T	.	.	MAF_INRAE=17.722;MAF_USDA=7.059
NC_035092.1	49541386	.	C	T	.	.	MAF_INRAE=17.089;MAF_USDA=8.434
NC_035092.1	49541401	.	C	T	.	.	MAF_INRAE=17.089;MAF_USDA=7.229
NC_035092.1	49541553	.	C	T	.	.	MAF_USDA=3.614
NC_035092.1	49541575	.	A	T	.	.	MAF_USDA=4.217
NC_035092.1	49541592	.	G	T	.	.	MAF_INRAE=36.709;MAF_USDA=16.265
NC_035092.1	49541613	.	G	T	.	.	MAF_USDA=5.422
NC_035092.1	49541622	.	G	T	.	.	MAF_USDA=2.41
NC_035092.1	49541782	.	T	C	.	.	MAF_USDA=3.614
NC_035092.1	49541798	.	G	T	.	.	MAF_INRAE=2.5;MAF_USDA=1.695
NC_035092.1	49541835	.	C	T	.	.	MAF_INRAE=22.152;MAF_USDA=27.083
NC_035092.1	49541848	.	C	T	.	.	MAF_INRAE=17.722;MAF_USDA=8.434
NC_035092.1	49541849	.	G	A	.	.	MAF_USDA=4.819
NC_035092.1	49542128	.	T	C	.	.	MAF_INRAE=22.785;MAF_USDA=23.494
NC_035092.1	49542131	.	A	T	.	.	MAF_INRAE=18.333;MAF_USDA=17.47
NC_035092.1	49542203	.	C	T	.	.	MAF_INRAE=13.924;MAF_USDA=4.118
NC_035092.1	49542291	.	T	C	.	.	MAF_INRAE=36.842;MAF_USDA=16.471
NC_035092.1	49542355	.	G	A	.	.	MAF_INRAE=1.667
NC_035092.1	49542369	.	C	T	.	.	MAF_USDA=6.557
NC_035092.1	49542428	.	C	A	.	.	MAF_USDA=1.639
NC_035092.1	49542459	.	C	A	.	.	MAF_USDA=4.706
NC_035092.1	49542467	.	G	A	.	.	MAF_INRAE=22.785;MAF_USDA=17.059
NC_035092.1	49542501	.	A	G	.	.	MAF_USDA=4.706
NC_035092.1	49542788	.	T	G	.	.	MAF_INRAE=12.025;MAF_USDA=6.471
NC_035092.1	49542822	.	T	C	.	.	MAF_USDA=4.118
NC_035092.1	49542885	.	A	G	.	.	MAF_USDA=1.639
NC_035092.1	49542894	.	A	C	.	.	MAF_INRAE=39.241;MAF_USDA=28.235
NC_035092.1	49542934	.	T	C	.	.	MAF_INRAE=26.582;MAF_USDA=20.588
NC_035092.1	49542939	.	A	T	.	.	MAF_INRAE=12.025;MAF_USDA=6.471
NC_035092.1	49542951	.	C	T	.	.	MAF_USDA=4.706
NC_035092.1	49543142	.	T	A	.	.	MAF_INRAE=5.263;MAF_USDA=4.762
NC_035092.1	49543162	.	G	A	.	.	MAF_USDA=2.459
NC_035092.1	49543163	.	C	T	.	.	MAF_USDA=2.459
NC_035092.1	49543202	.	T	A	.	.	MAF_INRAE=8.861;MAF_USDA=12.353
NC_035092.1	49543313	.	C	A	.	.	MAF_INRAE=8.861;MAF_USDA=12.353
NC_035092.1	49543314	.	A	G	.	.	MAF_INRAE=3.333;MAF_USDA=12.353
NC_035092.1	49543331	.	C	T	.	.	MAF_USDA=3.279
NC_035092.1	49543354	.	G	T	.	.	MAF_INRAE=40.506;MAF_USDA=25.294
NC_035092.1	49543681	.	C	T	.	.	MAF_INRAE=10.0;MAF_USDA=8.197
NC_035092.1	49543701	.	G	C	.	.	MAF_INRAE=38.608;MAF_USDA=34.706
NC_035092.1	49543718	.	T	G	.	.	MAF_USDA=4.706
NC_035092.1	49543849	.	A	C	.	.	MAF_USDA=4.118
NC_035092.1	49543872	.	C	T	.	.	MAF_USDA=4.098
NC_035092.1	49543900	.	G	A	.	.	MAF_USDA=5.294
NC_035092.1	49544014	.	G	A	.	.	MAF_USDA=4.118
NC_035092.1	49544028	.	G	T	.	.	MAF_USDA=49.412
NC_035092.1	49544043	.	T	A	.	.	MAF_USDA=48.235
NC_035092.1	49544050	.	A	C	.	.	MAF_USDA=6.557
NC_035092.1	49544079	.	A	C	.	.	MAF_USDA=14.655
NC_035092.1	49544137	.	A	C	.	.	MAF_INRAE=32.911;MAF_USDA=27.059
NC_035092.1	49544193	.	C	A	.	.	MAF_USDA=2.941
NC_035092.1	49544222	.	C	G	.	.	MAF_INRAE=5.696;MAF_USDA=2.941
NC_035092.1	49544244	.	C	T	.	.	MAF_INRAE=12.025
NC_035092.1	49544341	.	A	C	.	.	MAF_USDA=1.639
NC_035092.1	49544363	.	T	G	.	.	MAF_USDA=4.098
NC_035092.1	49544485	.	G	C	.	.	MAF_INRAE=2.5;MAF_USDA=1.639
NC_035092.1	49544579	.	C	G	.	.	MAF_INRAE=8.861;MAF_USDA=12.353
NC_035092.1	49544705	.	C	A	.	.	MAF_INRAE=12.658;MAF_USDA=11.475
NC_035092.1	49544757	.	A	T	.	.	MAF_INRAE=29.747
NC_035092.1	49544776	.	C	T	.	.	MAF_INRAE=13.924
NC_035092.1	49544782	.	C	A	.	.	MAF_INRAE=41.139
NC_035092.1	49544891	.	G	C	.	.	MAF_USDA=1.639
NC_035092.1	49544936	.	G	T	.	.	MAF_INRAE=16.456;MAF_USDA=7.059
NC_035092.1	49544952	.	T	C	.	.	MAF_USDA=6.557
NC_035092.1	49544987	.	T	C	.	.	MAF_INRAE=12.025;MAF_USDA=17.059
NC_035092.1	49545002	.	T	G	.	.	MAF_USDA=2.5
NC_035092.1	49545020	.	G	A	.	.	MAF_INRAE=13.924;MAF_USDA=4.167
NC_035092.1	49545061	.	G	T	.	.	MAF_INRAE=39.873;MAF_USDA=26.19
NC_035092.1	49545073	.	A	C	.	.	MAF_INRAE=2.5;MAF_USDA=26.19
NC_035092.1	49545126	.	G	T	.	.	MAF_INRAE=38.608;MAF_USDA=25.294
NC_035092.1	49545135	.	C	T	.	.	MAF_INRAE=40.506;MAF_USDA=24.706
NC_035092.1	49545148	.	T	C	.	.	MAF_INRAE=15.823;MAF_USDA=20.588
NC_035092.1	49545171	.	A	G	.	.	MAF_INRAE=12.025;MAF_USDA=15.294
NC_035092.1	49545180	.	T	A	.	.	MAF_USDA=4.098
NC_035092.1	49545188	.	A	C	.	.	MAF_INRAE=13.924;MAF_USDA=4.118
NC_035092.1	49545241	.	T	C	.	.	MAF_USDA=4.706
NC_035092.1	49545293	.	G	C	.	.	MAF_USDA=2.353
NC_035092.1	49545302	.	C	G	.	.	MAF_USDA=4.706
NC_035092.1	49545309	.	G	T	.	.	MAF_USDA=4.118
NC_035092.1	49545326	.	G	T	.	.	MAF_USDA=1.639
NC_035092.1	49545358	.	A	C	.	.	MAF_INRAE=2.5;MAF_USDA=22.941
NC_035092.1	49545359	.	C	A	.	.	MAF_INRAE=2.5;MAF_USDA=22.941
NC_035092.1	49545400	.	G	T	.	.	MAF_INRAE=38.608;MAF_USDA=24.118
NC_035092.1	49545409	.	C	T	.	.	MAF_INRAE=2.5
NC_035092.1	49545437	.	T	C	.	.	MAF_INRAE=2.5
NC_035092.1	49545453	.	A	G	.	.	MAF_INRAE=39.241;MAF_USDA=23.529
NC_035092.1	49545460	.	T	C	.	.	MAF_INRAE=2.5;MAF_USDA=24.706
NC_035092.1	49545490	.	A	G	.	.	MAF_USDA=4.118
NC_035092.1	49545495	.	C	A	.	.	MAF_INRAE=2.5
NC_035092.1	49545497	.	A	G	.	.	MAF_INRAE=17.722;MAF_USDA=8.824
NC_035092.1	49545551	.	G	A	.	.	MAF_INRAE=44.304;MAF_USDA=30.588
NC_035092.1	49545645	.	G	T	.	.	MAF_USDA=3.279
NC_035092.1	49545647	.	G	A	.	.	MAF_INRAE=2.5;MAF_USDA=14.706
NC_035092.1	49545720	.	C	T	.	.	MAF_USDA=2.353
NC_035092.1	49545773	.	A	C	.	.	MAF_INRAE=17.722;MAF_USDA=44.706
NC_035092.1	49545802	.	A	C	.	.	MAF_USDA=18.75
NC_035092.1	49545821	.	T	A	.	.	MAF_INRAE=36.076;MAF_USDA=16.471
NC_035092.1	49545824	.	T	A	.	.	MAF_INRAE=2.5;MAF_USDA=24.118
NC_035092.1	49545883	.	C	A	.	.	MAF_INRAE=15.789;MAF_USDA=4.706
NC_035092.1	49545974	.	A	G	.	.	MAF_USDA=32.738
NC_035092.1	49546018	.	T	C	.	.	MAF_USDA=14.583
NC_035092.1	49546029	.	A	G	.	.	MAF_INRAE=8.333;MAF_USDA=16.471
NC_035092.1	49546033	.	A	G	.	.	MAF_INRAE=13.333;MAF_USDA=38.235
NC_035092.1	49546085	.	G	T	.	.	MAF_INRAE=5.263;MAF_USDA=5.294
NC_035092.1	49546122	.	G	A	.	.	MAF_USDA=19.672
NC_035092.1	49546139	.	G	T	.	.	MAF_USDA=4.706
NC_035092.1	49546153	.	T	C	.	.	MAF_INRAE=2.5;MAF_USDA=30.588
NC_035092.1	49546211	.	G	A	.	.	MAF_USDA=4.762
NC_035092.1	49546235	.	C	A	.	.	MAF_USDA=4.762
NC_035092.1	49546326	.	C	A	.	.	MAF_USDA=3.279
NC_035092.1	49546343	.	A	C	.	.	MAF_INRAE=26.316;MAF_USDA=32.941
NC_035092.1	49546387	.	A	T	.	.	MAF_INRAE=2.5;MAF_USDA=2.459
NC_035092.1	49546399	.	A	C	.	.	MAF_USDA=4.706
NC_035092.1	49546507	.	G	A	.	.	MAF_USDA=2.459
NC_035092.1	49546521	.	A	G	.	.	MAF_INRAE=21.519;MAF_USDA=33.529
NC_035092.1	49546531	.	G	A	.	.	MAF_USDA=3.529
NC_035092.1	49546568	.	G	T	.	.	MAF_USDA=4.706
NC_035092.1	49546632	.	G	A	.	.	MAF_USDA=2.941
NC_035092.1	49546839	.	A	C	.	.	MAF_USDA=1.639
NC_035092.1	49546924	.	A	G	.	.	MAF_INRAE=2.5;MAF_USDA=12.295
NC_035092.1	49546960	.	G	A	.	.	MAF_INRAE=5.063;MAF_USDA=7.059
NC_035092.1	49546969	.	G	A	.	.	MAF_INRAE=38.608;MAF_USDA=40.0
NC_035092.1	49547010	.	G	A	.	.	MAF_INRAE=12.658;MAF_USDA=11.176
NC_035092.1	49547026	.	C	T	.	.	MAF_INRAE=12.025
NC_035092.1	49547070	.	C	T	.	.	MAF_INRAE=37.975;MAF_USDA=37.647
NC_035092.1	49547084	.	A	C	.	.	MAF_INRAE=10.0;MAF_USDA=8.197
NC_035092.1	49547185	.	C	T	.	.	MAF_USDA=1.639
NC_035092.1	49547238	.	G	A	.	.	MAF_USDA=1.639
NC_035092.1	49547281	.	G	T	.	.	MAF_INRAE=12.658;MAF_USDA=11.905
NC_035092.1	49547282	.	G	T	.	.	MAF_INRAE=11.667;MAF_USDA=11.905
NC_035092.1	49547320	.	C	T	.	.	MAF_USDA=3.571
NC_035092.1	49547325	.	A	G	.	.	MAF_INRAE=49.367;MAF_USDA=48.81
NC_035092.1	49547351	.	T	A	.	.	MAF_INRAE=17.722;MAF_USDA=7.738
NC_035092.1	49547355	.	T	C	.	.	MAF_INRAE=8.861;MAF_USDA=12.5
NC_035092.1	49547390	.	C	A	.	.	MAF_INRAE=5.0;MAF_USDA=12.712
NC_035092.1	49547391	.	A	C	.	.	MAF_INRAE=3.333;MAF_USDA=18.072
NC_035092.1	49547421	.	T	G	.	.	MAF_INRAE=5.0;MAF_USDA=12.5
NC_035092.1	49547455	.	G	T	.	.	MAF_INRAE=26.316;MAF_USDA=12.5
NC_035092.1	49547462	.	A	G	.	.	MAF_INRAE=2.5;MAF_USDA=12.5
NC_035092.1	49547521	.	A	C	.	.	MAF_INRAE=17.722;MAF_USDA=7.059
NC_035092.1	49547528	.	T	C	.	.	MAF_INRAE=8.861;MAF_USDA=12.353
NC_035092.1	49547531	.	T	C	.	.	MAF_USDA=5.738
NC_035092.1	49547601	.	T	A	.	.	MAF_USDA=4.118
NC_035092.1	49547627	.	C	T	.	.	MAF_USDA=2.459
NC_035092.1	49547632	.	A	T	.	.	MAF_USDA=4.098
NC_035092.1	49547633	.	T	A	.	.	MAF_USDA=4.098
NC_035092.1	49547640	.	A	G	.	.	MAF_INRAE=36.709;MAF_USDA=22.353
NC_035092.1	49547658	.	C	T	.	.	MAF_USDA=2.459
NC_035092.1	49547660	.	A	G	.	.	MAF_USDA=2.459
NC_035092.1	49547678	.	T	C	.	.	MAF_USDA=4.098
NC_035092.1	49547721	.	C	T	.	.	MAF_INRAE=2.5;MAF_USDA=1.639
NC_035092.1	49547757	.	G	T	.	.	MAF_USDA=4.098
NC_035092.1	49547769	.	T	A	.	.	MAF_USDA=4.098
NC_035092.1	49547775	.	G	A	.	.	MAF_USDA=4.098
NC_035092.1	49547776	.	A	G	.	.	MAF_USDA=4.098
NC_035092.1	49547800	.	A	C	.	.	MAF_INRAE=37.342;MAF_USDA=15.882
NC_035092.1	49547801	.	G	T	.	.	MAF_USDA=6.557
NC_035092.1	49547807	.	A	T	.	.	MAF_USDA=4.918
NC_035092.1	49547812	.	C	T	.	.	MAF_USDA=4.918
NC_035092.1	49547821	.	C	T	.	.	MAF_USDA=4.098
NC_035092.1	49547823	.	C	T	.	.	MAF_USDA=4.706
NC_035092.1	49547915	.	T	A	.	.	MAF_USDA=4.118
NC_035092.1	49547991	.	T	A	.	.	MAF_INRAE=10.759;MAF_USDA=19.412
NC_035092.1	49548000	.	T	G	.	.	MAF_INRAE=2.5;MAF_USDA=3.279
NC_035092.1	49548003	.	A	T	.	.	MAF_USDA=2.083
NC_035092.1	49548093	.	T	G	.	.	MAF_INRAE=2.5;MAF_USDA=12.295
NC_035092.1	49548096	.	T	G	.	.	MAF_INRAE=14.167;MAF_USDA=3.529
NC_035092.1	49548097	.	T	G	.	.	MAF_INRAE=46.667;MAF_USDA=41.176
NC_035092.1	49548135	.	A	C	.	.	MAF_USDA=4.706
NC_035092.1	49548192	.	C	A	.	.	MAF_INRAE=26.316;MAF_USDA=3.279
NC_035092.1	49548270	.	T	C	.	.	MAF_INRAE=13.291;MAF_USDA=4.918
NC_035092.1	49548275	.	C	T	.	.	MAF_INRAE=5.263;MAF_USDA=4.118
NC_035092.1	49548320	.	A	G	.	.	MAF_INRAE=10.759;MAF_USDA=19.412
NC_035092.1	49548329	.	T	G	.	.	MAF_INRAE=10.759;MAF_USDA=19.412
NC_035092.1	49548385	.	A	C	.	.	MAF_INRAE=22.5;MAF_USDA=4.118
NC_035092.1	49548414	.	G	A	.	.	MAF_USDA=3.279
NC_035092.1	49548416	.	C	A	.	.	MAF_INRAE=36.076;MAF_USDA=21.765
NC_035092.1	49548439	.	G	T	.	.	MAF_USDA=3.279
NC_035092.1	49548455	.	T	G	.	.	MAF_USDA=1.639
NC_035092.1	49548541	.	T	G	.	.	MAF_USDA=2.459
NC_035092.1	49548597	.	C	G	.	.	MAF_INRAE=5.263;MAF_USDA=4.118
NC_035092.1	49548609	.	C	G	.	.	MAF_USDA=1.639
NC_035092.1	49548623	.	C	T	.	.	MAF_INRAE=10.759;MAF_USDA=19.412
NC_035092.1	49548657	.	T	A	.	.	MAF_INRAE=8.861;MAF_USDA=12.353
NC_035092.1	49548728	.	A	G	.	.	MAF_INRAE=5.833;MAF_USDA=20.0
NC_035092.1	49548747	.	A	G	.	.	MAF_INRAE=22.5
NC_035092.1	49548837	.	A	G	.	.	MAF_USDA=12.295
NC_035092.1	49548893	.	C	G	.	.	MAF_INRAE=8.861;MAF_USDA=12.353
NC_035092.1	49548896	.	C	T	.	.	MAF_USDA=4.098
NC_035092.1	49548908	.	A	G	.	.	MAF_INRAE=10.759;MAF_USDA=19.412
NC_035092.1	49548926	.	G	T	.	.	MAF_INRAE=12.025
NC_035092.1	49549019	.	G	T	.	.	MAF_USDA=4.098
NC_035092.1	49549032	.	C	T	.	.	MAF_INRAE=5.263;MAF_USDA=4.118
NC_035092.1	49549259	.	G	A	.	.	MAF_USDA=5.294
NC_035092.1	49549327	.	C	T	.	.	MAF_INRAE=5.263;MAF_USDA=4.167
NC_035092.1	49549330	.	T	C	.	.	MAF_USDA=4.167
NC_035092.1	49549333	.	A	T	.	.	MAF_INRAE=2.5
NC_035092.1	49549337	.	G	C	.	.	MAF_USDA=4.167
NC_035092.1	49549339	.	A	T	.	.	MAF_INRAE=3.333;MAF_USDA=6.25
NC_035092.1	49549346	.	G	A	.	.	MAF_INRAE=5.263;MAF_USDA=4.167
NC_035092.1	49549361	.	C	T	.	.	MAF_USDA=1.639
NC_035092.1	49549386	.	T	A	.	.	MAF_INRAE=7.895;MAF_USDA=4.118
NC_035092.1	49549391	.	A	C	.	.	MAF_USDA=1.639
NC_035092.1	49549392	.	C	T	.	.	MAF_USDA=1.639
NC_035092.1	49549399	.	A	T	.	.	MAF_USDA=1.639
NC_035092.1	49549415	.	G	A	.	.	MAF_USDA=2.459
NC_035092.1	49549468	.	G	C	.	.	MAF_INRAE=40.506;MAF_USDA=35.294
NC_035092.1	49549471	.	G	A	.	.	MAF_USDA=1.639
NC_035092.1	49549503	.	G	A	.	.	MAF_INRAE=10.759;MAF_USDA=19.412
NC_035092.1	49549570	.	T	G	.	.	MAF_INRAE=10.127;MAF_USDA=19.412
NC_035092.1	49549586	.	T	C	.	.	MAF_INRAE=2.5
NC_035092.1	49549588	.	A	G	.	.	MAF_INRAE=2.5
NC_035092.1	49549591	.	C	T	.	.	MAF_USDA=2.941
NC_035092.1	49549643	.	A	C	.	.	MAF_INRAE=12.658;MAF_USDA=11.765
NC_035092.1	49549645	.	C	T	.	.	MAF_INRAE=8.861;MAF_USDA=12.941
NC_035092.1	49549658	.	G	A	.	.	MAF_INRAE=48.734;MAF_USDA=45.882
NC_035092.1	49549712	.	T	C	.	.	MAF_USDA=3.529
NC_035092.1	49549839	.	A	G	.	.	MAF_USDA=13.934
NC_035092.1	49549957	.	T	G	.	.	MAF_USDA=1.639
NC_035092.1	49549967	.	C	T	.	.	MAF_USDA=3.529
NC_035092.1	49550021	.	G	A	.	.	MAF_INRAE=8.861;MAF_USDA=18.824
NC_035092.1	49550094	.	T	A	.	.	MAF_USDA=2.353
NC_035092.1	49550098	.	T	G	.	.	MAF_INRAE=10.759;MAF_USDA=20.0
NC_035092.1	49550140	.	T	G	.	.	MAF_INRAE=49.367;MAF_USDA=46.471
NC_035092.1	49550162	.	A	G	.	.	MAF_INRAE=8.861;MAF_USDA=11.765
NC_035092.1	49550189	.	C	G	.	.	MAF_USDA=3.279
NC_035092.1	49550223	.	G	A	.	.	MAF_USDA=26.087
NC_035092.1	49550460	.	T	C	.	.	MAF_USDA=6.25
NC_035092.1	49550535	.	T	G	.	.	MAF_INRAE=3.333;MAF_USDA=43.75
NC_035092.1	49550548	.	A	C	.	.	MAF_INRAE=38.333;MAF_USDA=35.417
NC_035092.1	49550549	.	T	A	.	.	MAF_INRAE=38.333;MAF_USDA=35.417
NC_035092.1	49550568	.	T	G	.	.	MAF_INRAE=38.333;MAF_USDA=35.417
NC_035092.1	49551706	.	C	T	.	.	MAF_INRAE=5.263;MAF_USDA=4.167
NC_035092.1	49551799	.	G	T	.	.	MAF_USDA=2.459
NC_035092.1	49551835	.	G	T	.	.	MAF_USDA=8.333
NC_035092.1	49551901	.	A	G	.	.	MAF_USDA=2.459
NC_035092.1	49551933	.	C	A	.	.	MAF_INRAE=26.316;MAF_USDA=8.235
NC_035092.1	49551963	.	G	A	.	.	MAF_INRAE=26.316;MAF_USDA=7.647
NC_035092.1	49551986	.	G	A	.	.	MAF_USDA=47.917
NC_035092.1	49552008	.	T	C	.	.	MAF_USDA=17.5
NC_035092.1	49552023	.	G	T	.	.	MAF_USDA=18.75
NC_035092.1	49552024	.	A	G	.	.	MAF_USDA=18.75
NC_035092.1	49552139	.	A	C	.	.	MAF_INRAE=41.772;MAF_USDA=22.917
NC_035092.1	49552144	.	A	T	.	.	MAF_USDA=2.941
NC_035092.1	49552157	.	G	A	.	.	MAF_INRAE=5.263;MAF_USDA=4.118
NC_035092.1	49552215	.	G	A	.	.	MAF_USDA=2.459
NC_035092.1	49552216	.	A	T	.	.	MAF_USDA=2.459
NC_035092.1	49552384	.	G	T	.	.	MAF_INRAE=42.405;MAF_USDA=32.941
NC_035092.1	49552405	.	G	A	.	.	MAF_INRAE=43.038;MAF_USDA=20.833
NC_035092.1	49552421	.	G	A	.	.	MAF_USDA=3.529
NC_035092.1	49552466	.	T	A	.	.	MAF_USDA=2.459
NC_035092.1	49552521	.	C	T	.	.	MAF_USDA=2.941
NC_035092.1	49552546	.	C	T	.	.	MAF_USDA=2.459
NC_035092.1	49552584	.	G	A	.	.	MAF_USDA=4.098
NC_035092.1	49552652	.	C	T	.	.	MAF_USDA=3.279
NC_035092.1	49552669	.	T	C	.	.	MAF_USDA=8.333
NC_035092.1	49552691	.	G	A	.	.	MAF_INRAE=8.861;MAF_USDA=11.176
NC_035092.1	49552701	.	T	A	.	.	MAF_INRAE=8.861;MAF_USDA=17.059
NC_035092.1	49552720	.	C	G	.	.	MAF_INRAE=49.367;MAF_USDA=45.833
NC_035092.1	49552756	.	C	T	.	.	MAF_INRAE=8.861;MAF_USDA=9.016
NC_035092.1	49552757	.	G	A	.	.	MAF_INRAE=50.0
NC_035092.1	49552816	.	G	A	.	.	MAF_INRAE=1.667
NC_035092.1	49552848	.	T	C	.	.	MAF_INRAE=49.367;MAF_USDA=48.235
NC_035092.1	49552867	.	A	C	.	.	MAF_USDA=3.279
NC_035092.1	49552868	.	G	A	.	.	MAF_USDA=1.639
NC_035092.1	49552925	.	C	T	.	.	MAF_INRAE=5.263;MAF_USDA=4.118
NC_035092.1	49553043	.	C	T	.	.	MAF_INRAE=46.835;MAF_USDA=47.059
NC_035092.1	49553100	.	T	A	.	.	MAF_USDA=3.529
NC_035092.1	49553104	.	A	C	.	.	MAF_INRAE=36.709;MAF_USDA=16.471
NC_035092.1	49553105	.	A	T	.	.	MAF_INRAE=38.608;MAF_USDA=25.882
NC_035092.1	49553154	.	G	C	.	.	MAF_USDA=4.706
NC_035092.1	49553168	.	T	A	.	.	MAF_USDA=8.333
NC_035092.1	49553213	.	C	T	.	.	MAF_USDA=1.639
NC_035092.1	49553225	.	A	C	.	.	MAF_INRAE=40.506;MAF_USDA=32.941
NC_035092.1	49553227	.	G	C	.	.	MAF_INRAE=50.0;MAF_USDA=33.529
NC_035092.1	49553228	.	T	A	.	.	MAF_INRAE=50.0;MAF_USDA=32.941
NC_035092.1	49553237	.	A	C	.	.	MAF_INRAE=12.658;MAF_USDA=11.765
NC_035092.1	49553282	.	G	A	.	.	MAF_INRAE=8.861;MAF_USDA=18.235
NC_035092.1	49553290	.	C	T	.	.	MAF_INRAE=12.025
NC_035092.1	49553364	.	C	T	.	.	MAF_USDA=1.639
NC_035092.1	49553426	.	T	A	.	.	MAF_USDA=10.417
NC_035092.1	49553484	.	C	T	.	.	MAF_INRAE=49.167
NC_035092.1	49553485	.	T	A	.	.	MAF_USDA=4.167
NC_035092.1	49553525	.	C	A	.	.	MAF_INRAE=49.367;MAF_USDA=48.235
NC_035092.1	49553562	.	C	A	.	.	MAF_INRAE=40.506;MAF_USDA=33.929
NC_035092.1	49553568	.	C	T	.	.	MAF_INRAE=10.526;MAF_USDA=32.353
NC_035092.1	49553582	.	A	T	.	.	MAF_INRAE=5.263;MAF_USDA=4.098
NC_035092.1	49553599	.	C	T	.	.	MAF_INRAE=49.367;MAF_USDA=47.541
NC_035092.1	49553693	.	A	T	.	.	MAF_INRAE=50.0
NC_035092.1	49553704	.	T	G	.	.	MAF_USDA=6.25
NC_035092.1	49553749	.	G	A	.	.	MAF_INRAE=12.025
NC_035092.1	49553772	.	A	C	.	.	MAF_INRAE=38.608;MAF_USDA=24.706
NC_035092.1	49553782	.	C	A	.	.	MAF_USDA=1.639
NC_035092.1	49553797	.	A	C	.	.	MAF_INRAE=10.0;MAF_USDA=8.197
NC_035092.1	49553874	.	G	C	.	.	MAF_USDA=6.557
NC_035092.1	49553905	.	T	A	.	.	MAF_INRAE=11.392
NC_035092.1	49554027	.	C	T	.	.	MAF_INRAE=48.101;MAF_USDA=49.412
NC_035092.1	49554036	.	C	T	.	.	MAF_USDA=1.765
NC_035092.1	49554057	.	T	A	.	.	MAF_INRAE=17.722;MAF_USDA=8.235
NC_035092.1	49554164	.	C	G	.	.	MAF_INRAE=5.263;MAF_USDA=4.167
NC_035092.1	49554251	.	G	A	.	.	MAF_USDA=2.459
NC_035092.1	49554257	.	C	T	.	.	MAF_USDA=7.377
NC_035092.1	49554265	.	C	A	.	.	MAF_USDA=7.377
NC_035092.1	49554266	.	A	T	.	.	MAF_USDA=9.167
NC_035092.1	49554283	.	T	A	.	.	MAF_USDA=10.833
NC_035092.1	49554296	.	G	A	.	.	MAF_USDA=9.016
NC_035092.1	49554345	.	G	T	.	.	MAF_USDA=2.459
NC_035092.1	49554357	.	A	C	.	.	MAF_INRAE=24.684;MAF_USDA=8.197
NC_035092.1	49554395	.	T	G	.	.	MAF_INRAE=46.835;MAF_USDA=21.311
NC_035092.1	49554406	.	A	G	.	.	MAF_USDA=1.639
NC_035092.1	49554410	.	C	A	.	.	MAF_INRAE=12.025;MAF_USDA=7.647
NC_035092.1	49554415	.	G	A	.	.	MAF_INRAE=5.063;MAF_USDA=7.059
NC_035092.1	49554505	.	A	C	.	.	MAF_INRAE=6.329
NC_035092.1	49554573	.	G	A	.	.	MAF_INRAE=26.582;MAF_USDA=12.353
NC_035092.1	49554586	.	C	A	.	.	MAF_USDA=2.5
NC_035092.1	49554657	.	T	C	.	.	MAF_INRAE=13.924
NC_035092.1	49554713	.	G	A	.	.	MAF_INRAE=24.684;MAF_USDA=13.529
NC_035092.1	49554739	.	A	C	.	.	MAF_INRAE=6.329;MAF_USDA=3.529
NC_035092.1	49554777	.	T	G	.	.	MAF_USDA=1.639
NC_035092.1	49554794	.	C	A	.	.	MAF_INRAE=12.025
NC_035092.1	49554887	.	T	C	.	.	MAF_USDA=8.197
NC_035092.1	49554965	.	C	T	.	.	MAF_INRAE=17.722;MAF_USDA=7.143
NC_035092.1	49555020	.	G	A	.	.	MAF_INRAE=16.456;MAF_USDA=8.929
NC_035092.1	49555061	.	T	G	.	.	MAF_INRAE=26.316;MAF_USDA=20.833
NC_035092.1	49555113	.	A	G	.	.	MAF_USDA=19.277
NC_035092.1	49555129	.	T	G	.	.	MAF_INRAE=19.62;MAF_USDA=13.69
NC_035092.1	49555250	.	G	A	.	.	MAF_USDA=4.167
NC_035092.1	49555346	.	A	T	.	.	MAF_INRAE=5.063;MAF_USDA=7.059
NC_035092.1	49555387	.	C	A	.	.	MAF_INRAE=12.025;MAF_USDA=4.098
NC_035092.1	49555520	.	G	C	.	.	MAF_INRAE=18.354;MAF_USDA=7.377
NC_035092.1	49555633	.	C	A	.	.	MAF_USDA=13.529
NC_035092.1	49555667	.	C	T	.	.	MAF_USDA=6.557
NC_035092.1	49555729	.	C	A	.	.	MAF_USDA=3.39
NC_035092.1	49556966	.	T	C	.	.	MAF_INRAE=5.263;MAF_USDA=6.557
NC_035092.1	49557051	.	T	G	.	.	MAF_USDA=4.706
NC_035092.1	49557074	.	G	A	.	.	MAF_INRAE=13.924;MAF_USDA=44.118
NC_035092.1	49557216	.	A	T	.	.	MAF_INRAE=49.367;MAF_USDA=33.333
NC_035092.1	49557219	.	T	G	.	.	MAF_INRAE=3.333
NC_035092.1	49557221	.	A	C	.	.	MAF_USDA=1.765
NC_035092.1	49557292	.	C	A	.	.	MAF_USDA=1.639
NC_035092.1	49557369	.	A	G	.	.	MAF_INRAE=12.658;MAF_USDA=7.647
NC_035092.1	49557546	.	G	T	.	.	MAF_INRAE=34.177;MAF_USDA=20.588
NC_035092.1	49557642	.	T	A	.	.	MAF_USDA=4.918
NC_035092.1	49557666	.	A	C	.	.	MAF_INRAE=12.025;MAF_USDA=4.118
NC_035092.1	49557668	.	A	T	.	.	MAF_INRAE=45.833;MAF_USDA=42.353
NC_035092.1	49557677	.	G	T	.	.	MAF_INRAE=17.722;MAF_USDA=10.588
NC_035092.1	49557681	.	T	A	.	.	MAF_USDA=3.529
NC_035092.1	49557733	.	G	A	.	.	MAF_INRAE=29.114;MAF_USDA=11.176
NC_035092.1	49557747	.	T	C	.	.	MAF_INRAE=22.5;MAF_USDA=25.882
NC_035092.1	49557748	.	G	A	.	.	MAF_INRAE=22.5;MAF_USDA=25.882
NC_035092.1	49557751	.	A	G	.	.	MAF_INRAE=15.19;MAF_USDA=26.471
NC_035092.1	49557786	.	A	G	.	.	MAF_USDA=41.765
NC_035092.1	49557790	.	C	A	.	.	MAF_INRAE=1.667
NC_035092.1	49557801	.	A	T	.	.	MAF_USDA=17.213
NC_035092.1	49557872	.	C	A	.	.	MAF_INRAE=1.667
NC_035092.1	49557900	.	C	A	.	.	MAF_INRAE=15.19;MAF_USDA=15.663
NC_035092.1	49557938	.	A	T	.	.	MAF_INRAE=48.333;MAF_USDA=30.0
NC_035092.1	49557997	.	T	C	.	.	MAF_USDA=1.639
NC_035092.1	49558045	.	A	G	.	.	MAF_USDA=4.918
NC_035092.1	49558046	.	A	T	.	.	MAF_USDA=4.918
NC_035092.1	49558075	.	G	A	.	.	MAF_USDA=4.098
NC_035092.1	49558101	.	G	T	.	.	MAF_USDA=2.459
NC_035092.1	49558119	.	A	G	.	.	MAF_USDA=4.098
NC_035092.1	49558145	.	T	C	.	.	MAF_INRAE=5.263;MAF_USDA=4.118
NC_035092.1	49558207	.	C	A	.	.	MAF_INRAE=15.823;MAF_USDA=14.118
NC_035092.1	49558235	.	C	T	.	.	MAF_USDA=3.279
NC_035092.1	49558248	.	G	A	.	.	MAF_INRAE=15.823;MAF_USDA=15.882
NC_035092.1	49558294	.	A	G	.	.	MAF_INRAE=21.667;MAF_USDA=31.176
NC_035092.1	49558390	.	G	A	.	.	MAF_INRAE=46.203;MAF_USDA=48.235
NC_035092.1	49558410	.	C	T	.	.	MAF_INRAE=16.456;MAF_USDA=15.882
NC_035092.1	49558421	.	A	G	.	.	MAF_USDA=1.639
NC_035092.1	49558424	.	T	C	.	.	MAF_INRAE=22.785;MAF_USDA=32.353
NC_035092.1	49558468	.	C	T	.	.	MAF_USDA=1.639
NC_035092.1	49558490	.	T	C	.	.	MAF_INRAE=3.333;MAF_USDA=2.459
NC_035092.1	49558528	.	A	T	.	.	MAF_INRAE=17.089;MAF_USDA=17.647
NC_035092.1	49558529	.	A	C	.	.	MAF_INRAE=15.833;MAF_USDA=17.059
NC_035092.1	49558558	.	C	A	.	.	MAF_USDA=1.639
NC_035092.1	49558579	.	T	A	.	.	MAF_USDA=3.529
NC_035092.1	49558604	.	C	G	.	.	MAF_INRAE=17.089;MAF_USDA=16.471
NC_035092.1	49558622	.	C	A	.	.	MAF_INRAE=18.354;MAF_USDA=7.059
NC_035092.1	49558705	.	A	T	.	.	MAF_USDA=2.459
NC_035092.1	49558711	.	G	T	.	.	MAF_INRAE=2.5
NC_035092.1	49558715	.	A	G	.	.	MAF_INRAE=31.646;MAF_USDA=18.235
NC_035092.1	49558759	.	T	C	.	.	MAF_USDA=1.639
NC_035092.1	49558817	.	C	T	.	.	MAF_INRAE=29.747;MAF_USDA=14.118
NC_035092.1	49558852	.	G	T	.	.	MAF_INRAE=14.557;MAF_USDA=14.118
NC_035092.1	49558903	.	G	C	.	.	MAF_INRAE=36.709;MAF_USDA=27.647
NC_035092.1	49558979	.	A	C	.	.	MAF_USDA=1.695
NC_035092.1	49559018	.	C	A	.	.	MAF_USDA=2.459
NC_035092.1	49559049	.	T	A	.	.	MAF_USDA=2.459
NC_035092.1	49559053	.	C	T	.	.	MAF_INRAE=31.646;MAF_USDA=20.0
NC_035092.1	49559054	.	G	A	.	.	MAF_INRAE=46.835;MAF_USDA=32.353
NC_035092.1	49559130	.	G	C	.	.	MAF_INRAE=14.557;MAF_USDA=14.706
NC_035092.1	49559198	.	T	A	.	.	MAF_INRAE=21.519;MAF_USDA=32.353
NC_035092.1	49559215	.	A	T	.	.	MAF_USDA=9.412
NC_035092.1	49559221	.	G	A	.	.	MAF_INRAE=32.278;MAF_USDA=18.235
NC_035092.1	49559230	.	G	A	.	.	MAF_INRAE=21.519;MAF_USDA=31.176
NC_035092.1	49559239	.	C	A	.	.	MAF_USDA=4.098
NC_035092.1	49559328	.	T	C	.	.	MAF_INRAE=3.333;MAF_USDA=2.459
NC_035092.1	49559428	.	C	T	.	.	MAF_INRAE=31.646;MAF_USDA=18.235
NC_035092.1	49559521	.	T	C	.	.	MAF_INRAE=46.835;MAF_USDA=50.0
NC_035092.1	49559527	.	A	C	.	.	MAF_USDA=1.639
NC_035092.1	49559757	.	G	A	.	.	MAF_USDA=1.639
NC_035092.1	49559784	.	T	C	.	.	MAF_INRAE=46.203;MAF_USDA=48.824
NC_035092.1	49559808	.	T	C	.	.	MAF_USDA=2.941
NC_035092.1	49559898	.	G	A	.	.	MAF_INRAE=43.671;MAF_USDA=47.647
NC_035092.1	49559925	.	A	T	.	.	MAF_INRAE=46.835;MAF_USDA=48.824
NC_035092.1	49560088	.	T	C	.	.	MAF_INRAE=11.392
NC_035092.1	49560149	.	T	G	.	.	MAF_INRAE=30.38;MAF_USDA=22.917
NC_035092.1	49560178	.	C	T	.	.	MAF_USDA=43.75
NC_035092.1	49560205	.	A	T	.	.	MAF_USDA=8.333
NC_035092.1	49560328	.	G	A	.	.	MAF_USDA=45.833
NC_035092.1	49560336	.	A	G	.	.	MAF_USDA=50.0
NC_035092.1	49561294	.	C	A	.	.	MAF_USDA=2.5
NC_035092.1	49561333	.	T	C	.	.	MAF_INRAE=26.316;MAF_USDA=18.75
NC_035092.1	49561358	.	G	T	.	.	MAF_INRAE=10.526;MAF_USDA=49.398
NC_035092.1	49561367	.	T	G	.	.	MAF_USDA=5.0
NC_035092.1	49561403	.	G	A	.	.	MAF_USDA=12.5
NC_035092.1	49561450	.	C	T	.	.	MAF_USDA=6.25
NC_035092.1	49561474	.	A	C	.	.	MAF_USDA=18.75
NC_035092.1	49561584	.	C	A	.	.	MAF_USDA=45.833
NC_035092.1	49561644	.	T	G	.	.	MAF_INRAE=36.842;MAF_USDA=40.588
NC_035092.1	49561645	.	C	G	.	.	MAF_USDA=40.0
NC_035092.1	49561648	.	G	A	.	.	MAF_USDA=4.098
NC_035092.1	49561667	.	T	C	.	.	MAF_USDA=2.459
NC_035092.1	49561672	.	A	T	.	.	MAF_INRAE=10.0
NC_035092.1	49561673	.	T	A	.	.	MAF_INRAE=10.0
NC_035092.1	49561687	.	A	G	.	.	MAF_USDA=2.459
NC_035092.1	49561804	.	G	A	.	.	MAF_USDA=3.279
NC_035092.1	49561882	.	C	T	.	.	MAF_INRAE=3.333;MAF_USDA=2.459
NC_035092.1	49561887	.	C	G	.	.	MAF_USDA=6.557
NC_035092.1	49561891	.	C	A	.	.	MAF_USDA=2.459
NC_035092.1	49561993	.	A	G	.	.	MAF_USDA=2.459
NC_035092.1	49562009	.	C	T	.	.	MAF_USDA=2.459
NC_035092.1	49562033	.	C	A	.	.	MAF_INRAE=3.333;MAF_USDA=2.459
NC_035092.1	49562034	.	T	C	.	.	MAF_INRAE=3.333;MAF_USDA=2.459
NC_035092.1	49562038	.	T	A	.	.	MAF_INRAE=3.333;MAF_USDA=2.459
NC_035092.1	49562085	.	A	C	.	.	MAF_INRAE=46.835;MAF_USDA=42.941
NC_035092.1	49562098	.	C	T	.	.	MAF_INRAE=10.0;MAF_USDA=4.918
NC_035092.1	49562119	.	T	C	.	.	MAF_INRAE=3.333;MAF_USDA=2.459
NC_035092.1	49562133	.	T	C	.	.	MAF_INRAE=3.333;MAF_USDA=2.459
NC_035092.1	49562147	.	C	A	.	.	MAF_INRAE=43.038;MAF_USDA=30.0
NC_035092.1	49562184	.	G	A	.	.	MAF_USDA=1.639
NC_035092.1	49562208	.	A	G	.	.	MAF_INRAE=44.937;MAF_USDA=45.882
NC_035092.1	49562222	.	A	T	.	.	MAF_INRAE=3.333;MAF_USDA=2.459
NC_035092.1	49562229	.	G	T	.	.	MAF_USDA=7.377
NC_035092.1	49562313	.	A	C	.	.	MAF_USDA=1.639
NC_035092.1	49562364	.	C	T	.	.	MAF_INRAE=17.089;MAF_USDA=7.059
NC_035092.1	49562407	.	C	G	.	.	MAF_INRAE=43.671;MAF_USDA=29.412
NC_035092.1	49562458	.	C	T	.	.	MAF_USDA=5.738
NC_035092.1	49562533	.	C	T	.	.	MAF_INRAE=29.747;MAF_USDA=15.294
NC_035092.1	49562563	.	T	C	.	.	MAF_INRAE=44.304;MAF_USDA=28.824
NC_035092.1	49562607	.	CGA	CGC	.	.	MAF_USDA=22.917
NC_035092.1	49562609	.	A	C	.	.	MAF_INRAE=31.646;MAF_USDA=13.934
NC_035092.1	49562734	.	A	G	.	.	MAF_INRAE=44.937;MAF_USDA=44.706
NC_035092.1	49562772	.	C	T	.	.	MAF_USDA=3.279
NC_035092.1	49562883	.	T	G	.	.	MAF_INRAE=3.333
NC_035092.1	49562884	.	A	G	.	.	MAF_INRAE=29.114;MAF_USDA=15.294
NC_035092.1	49562957	.	G	A	.	.	MAF_USDA=10.0
NC_035092.1	49563059	.	T	A	.	.	MAF_INRAE=5.063;MAF_USDA=7.059
NC_035092.1	49563108	.	A	T	.	.	MAF_USDA=5.882
NC_035092.1	49563205	.	G	T	.	.	MAF_INRAE=24.051;MAF_USDA=24.118
NC_035092.1	49563275	.	T	C	.	.	MAF_USDA=3.279
NC_035092.1	49563384	.	G	A	.	.	MAF_INRAE=5.263
NC_035092.1	49563418	.	A	C	.	.	MAF_INRAE=21.519;MAF_USDA=24.118
NC_035092.1	49563429	.	G	T	.	.	MAF_USDA=4.098
NC_035092.1	49563571	.	G	A	.	.	MAF_USDA=1.639
NC_035092.1	49563585	.	T	C	.	.	MAF_USDA=1.639
NC_035092.1	49563619	.	G	A	.	.	MAF_INRAE=29.747;MAF_USDA=15.294
NC_035092.1	49563664	.	G	A	.	.	MAF_USDA=1.639
NC_035092.1	49563738	.	C	T	.	.	MAF_USDA=1.639
NC_035092.1	49563741	.	G	C	.	.	MAF_USDA=1.639
NC_035092.1	49563756	.	G	A	.	.	MAF_USDA=4.098
NC_035092.1	49563767	.	A	C	.	.	MAF_INRAE=21.519;MAF_USDA=12.941
NC_035092.1	49563787	.	A	C	.	.	MAF_INRAE=5.263;MAF_USDA=4.118
NC_035092.1	49563929	.	G	A	.	.	MAF_USDA=2.459
NC_035092.1	49563976	.	T	C	.	.	MAF_INRAE=3.333;MAF_USDA=2.459
NC_035092.1	49564023	.	C	A	.	.	MAF_INRAE=29.114;MAF_USDA=15.294
NC_035092.1	49564082	.	C	T	.	.	MAF_USDA=1.639
NC_035092.1	49564116	.	A	G	.	.	MAF_INRAE=12.025;MAF_USDA=3.279
NC_035092.1	49564184	.	A	G	.	.	MAF_INRAE=21.519;MAF_USDA=30.0
NC_035092.1	49564219	.	A	G	.	.	MAF_USDA=3.529
NC_035092.1	49564248	.	A	G	.	.	MAF_INRAE=3.333;MAF_USDA=1.639
NC_035092.1	49564320	.	C	A	.	.	MAF_USDA=3.279
NC_035092.1	49564455	.	G	T	.	.	MAF_USDA=2.459
NC_035092.1	49564456	.	T	C	.	.	MAF_INRAE=44.304;MAF_USDA=43.529
NC_035092.1	49564482	.	T	G	.	.	MAF_INRAE=47.468;MAF_USDA=41.176
NC_035092.1	49564535	.	T	G	.	.	MAF_USDA=1.639
NC_035092.1	49564542	.	A	G	.	.	MAF_USDA=1.639
NC_035092.1	49564544	.	T	C	.	.	MAF_INRAE=44.937;MAF_USDA=45.833
NC_035092.1	49564669	.	C	T	.	.	MAF_USDA=3.279
NC_035092.1	49564712	.	T	C	.	.	MAF_INRAE=3.333
NC_035092.1	49564856	.	G	A	.	.	MAF_USDA=4.118
NC_035092.1	49564900	.	C	T	.	.	MAF_INRAE=44.304;MAF_USDA=44.706
NC_035092.1	49564965	.	T	A	.	.	MAF_USDA=12.295
NC_035092.1	49564975	.	A	C	.	.	MAF_USDA=1.639
NC_035092.1	49564978	.	A	G	.	.	MAF_USDA=18.852
NC_035092.1	49565002	.	T	G	.	.	MAF_INRAE=44.304;MAF_USDA=44.706
NC_035092.1	49565028	.	T	A	.	.	MAF_INRAE=32.278;MAF_USDA=17.647
NC_035092.1	49565080	.	A	T	.	.	MAF_USDA=2.459
NC_035092.1	49565081	.	A	T	.	.	MAF_USDA=2.459
NC_035092.1	49565086	.	G	T	.	.	MAF_USDA=2.459
NC_035092.1	49565087	.	T	C	.	.	MAF_USDA=2.459
NC_035092.1	49565092	.	G	A	.	.	MAF_INRAE=3.333;MAF_USDA=2.459
NC_035092.1	49565096	.	A	C	.	.	MAF_USDA=1.765
NC_035092.1	49565160	.	G	A	.	.	MAF_INRAE=2.5
NC_035092.1	49565270	.	G	A	.	.	MAF_USDA=4.167
NC_035092.1	49565300	.	G	A	.	.	MAF_INRAE=19.62;MAF_USDA=5.738
NC_035092.1	49565335	.	A	G	.	.	MAF_INRAE=44.304;MAF_USDA=33.529
NC_035092.1	49565353	.	T	C	.	.	MAF_USDA=3.279
NC_035092.1	49565409	.	C	T	.	.	MAF_INRAE=12.025;MAF_USDA=4.118
NC_035092.1	49565447	.	A	C	.	.	MAF_INRAE=48.101;MAF_USDA=29.412
NC_035092.1	49565460	.	G	T	.	.	MAF_INRAE=48.101;MAF_USDA=30.0
NC_035092.1	49565511	.	G	T	.	.	MAF_INRAE=29.747;MAF_USDA=15.294
NC_035092.1	49565555	.	G	T	.	.	MAF_INRAE=31.646;MAF_USDA=8.235
NC_035092.1	49565617	.	A	T	.	.	MAF_USDA=4.167
NC_035092.1	49565621	.	G	A	.	.	MAF_INRAE=44.304;MAF_USDA=31.765
NC_035092.1	49565641	.	A	C	.	.	MAF_INRAE=44.304;MAF_USDA=32.941
NC_035092.1	49565649	.	A	T	.	.	MAF_USDA=1.639
NC_035092.1	49565793	.	T	C	.	.	MAF_INRAE=14.557;MAF_USDA=38.824
NC_035092.1	49565808	.	C	T	.	.	MAF_INRAE=43.671;MAF_USDA=34.706
NC_035092.1	49565826	.	C	A	.	.	MAF_USDA=2.459
NC_035092.1	49565876	.	T	C	.	.	MAF_USDA=19.672
NC_035092.1	49565880	.	T	C	.	.	MAF_INRAE=38.333;MAF_USDA=36.471
NC_035092.1	49565972	.	G	A	.	.	MAF_USDA=8.197
NC_035092.1	49566010	.	C	T	.	.	MAF_USDA=2.459
NC_035092.1	49566046	.	T	C	.	.	MAF_INRAE=5.263;MAF_USDA=4.118
NC_035092.1	49566108	.	G	A	.	.	MAF_INRAE=49.367;MAF_USDA=39.412
NC_035092.1	49566110	.	A	C	.	.	MAF_INRAE=43.333;MAF_USDA=38.235
NC_035092.1	49566123	.	C	A	.	.	MAF_USDA=1.639
NC_035092.1	49566166	.	G	A	.	.	MAF_USDA=2.459
NC_035092.1	49566211	.	G	A	.	.	MAF_INRAE=37.975;MAF_USDA=46.471
NC_035092.1	49566221	.	A	G	.	.	MAF_USDA=4.167
NC_035092.1	49566242	.	T	A	.	.	MAF_USDA=4.918
NC_035092.1	49566302	.	T	C	.	.	MAF_USDA=4.918
NC_035092.1	49566367	.	C	A	.	.	MAF_USDA=2.459
NC_035092.1	49566429	.	C	T	.	.	MAF_INRAE=17.722;MAF_USDA=12.941
NC_035092.1	49566519	.	C	T	.	.	MAF_USDA=5.738
NC_035092.1	49566537	.	G	A	.	.	MAF_USDA=2.941
NC_035092.1	49566602	.	T	G	.	.	MAF_INRAE=36.076;MAF_USDA=15.294
NC_035092.1	49566603	.	G	C	.	.	MAF_USDA=2.459
NC_035092.1	49566646	.	G	A	.	.	MAF_USDA=5.738
NC_035092.1	49566715	.	C	T	.	.	MAF_USDA=6.557
NC_035092.1	49566717	.	T	C	.	.	MAF_USDA=5.738
NC_035092.1	49566918	.	T	C	.	.	MAF_USDA=6.557
NC_035092.1	49566927	.	T	C	.	.	MAF_INRAE=46.835;MAF_USDA=39.412
NC_035092.1	49566964	.	C	T	.	.	MAF_USDA=5.738
NC_035092.1	49566965	.	G	A	.	.	MAF_INRAE=12.025
NC_035092.1	49567018	.	G	A	.	.	MAF_USDA=1.639
NC_035092.1	49567051	.	A	G	.	.	MAF_USDA=1.639
NC_035092.1	49567105	.	A	G	.	.	MAF_USDA=4.918
NC_035092.1	49567134	.	C	T	.	.	MAF_USDA=5.738
NC_035092.1	49567159	.	G	A	.	.	MAF_USDA=1.639
NC_035092.1	49567242	.	G	A	.	.	MAF_USDA=2.459
NC_035092.1	49567273	.	G	T	.	.	MAF_USDA=6.557
NC_035092.1	49567276	.	A	C	.	.	MAF_USDA=6.557
NC_035092.1	49567351	.	T	C	.	.	MAF_USDA=5.738
NC_035092.1	49567355	.	G	A	.	.	MAF_USDA=10.656
NC_035092.1	49567411	.	C	A	.	.	MAF_INRAE=17.722;MAF_USDA=7.059
NC_035092.1	49567483	.	A	G	.	.	MAF_USDA=9.016
NC_035092.1	49567489	.	G	A	.	.	MAF_USDA=4.918
NC_035092.1	49567621	.	C	T	.	.	MAF_USDA=1.639
NC_035092.1	49567676	.	A	G	.	.	MAF_INRAE=20.886;MAF_USDA=18.75
NC_035092.1	49567688	.	C	T	.	.	MAF_INRAE=34.81;MAF_USDA=34.118
NC_035092.1	49567689	.	G	A	.	.	MAF_INRAE=18.354;MAF_USDA=20.588
NC_035092.1	49567745	.	C	A	.	.	MAF_INRAE=33.544;MAF_USDA=20.0
NC_035092.1	49567771	.	T	A	.	.	MAF_USDA=9.524
NC_035092.1	49567847	.	G	A	.	.	MAF_INRAE=48.734;MAF_USDA=38.235
NC_035092.1	49567931	.	C	G	.	.	MAF_USDA=1.639
NC_035092.1	49567977	.	G	T	.	.	MAF_USDA=10.656
NC_035092.1	49568092	.	C	G	.	.	MAF_INRAE=36.076;MAF_USDA=20.588
NC_035092.1	49568107	.	T	C	.	.	MAF_USDA=2.459
NC_035092.1	49568112	.	T	G	.	.	MAF_USDA=1.639
NC_035092.1	49568177	.	G	A	.	.	MAF_INRAE=36.076;MAF_USDA=17.059
NC_035092.1	49568202	.	G	T	.	.	MAF_INRAE=36.076
NC_035092.1	49568267	.	A	T	.	.	MAF_USDA=2.5
NC_035092.1	49568311	.	A	G	.	.	MAF_INRAE=46.835;MAF_USDA=39.881
NC_035092.1	49568355	.	G	T	.	.	MAF_USDA=4.918
NC_035092.1	49568368	.	T	C	.	.	MAF_USDA=10.656
NC_035092.1	49568385	.	G	T	.	.	MAF_INRAE=2.5;MAF_USDA=1.639
NC_035092.1	49568396	.	T	A	.	.	MAF_INRAE=17.722;MAF_USDA=20.588
NC_035092.1	49568397	.	A	T	.	.	MAF_INRAE=15.0;MAF_USDA=20.588
NC_035092.1	49568713	.	G	A	.	.	MAF_USDA=4.918
NC_035092.1	49568792	.	G	T	.	.	MAF_INRAE=36.076;MAF_USDA=20.0
NC_035092.1	49568833	.	A	G	.	.	MAF_USDA=2.459
NC_035092.1	49568839	.	T	A	.	.	MAF_INRAE=36.076;MAF_USDA=16.471
NC_035092.1	49569064	.	A	C	.	.	MAF_USDA=5.738
NC_035092.1	49569092	.	C	G	.	.	MAF_INRAE=17.722;MAF_USDA=17.059
NC_035092.1	49569105	.	A	T	.	.	MAF_INRAE=9.167
NC_035092.1	49569137	.	G	A	.	.	MAF_USDA=1.639
NC_035092.1	49569175	.	C	T	.	.	MAF_INRAE=9.167;MAF_USDA=1.639
NC_035092.1	49569343	.	G	C	.	.	MAF_USDA=10.588
NC_035092.1	49569398	.	A	G	.	.	MAF_USDA=4.918
NC_035092.1	49569405	.	T	A	.	.	MAF_USDA=5.738
NC_035092.1	49569428	.	G	T	.	.	MAF_USDA=5.738
NC_035092.1	49569576	.	G	T	.	.	MAF_INRAE=36.076;MAF_USDA=20.0
NC_035092.1	49569676	.	A	G	.	.	MAF_INRAE=19.62;MAF_USDA=50.0
NC_035092.1	49569718	.	G	A	.	.	MAF_INRAE=15.789;MAF_USDA=2.353
NC_035092.1	49569803	.	G	C	.	.	MAF_USDA=1.639
NC_035092.1	49569840	.	C	A	.	.	MAF_USDA=1.639
NC_035092.1	49569985	.	T	G	.	.	MAF_USDA=5.738
NC_035092.1	49570002	.	A	G	.	.	MAF_USDA=5.882
NC_035092.1	49570239	.	C	A	.	.	MAF_USDA=1.639
NC_035092.1	49570292	.	C	T	.	.	MAF_INRAE=2.5;MAF_USDA=30.0
NC_035092.1	49570442	.	G	A	.	.	MAF_USDA=5.738
NC_035092.1	49570500	.	C	T	.	.	MAF_INRAE=29.747;MAF_USDA=15.294
NC_035092.1	49570539	.	T	A	.	.	MAF_INRAE=2.5;MAF_USDA=1.639
NC_035092.1	49570541	.	A	G	.	.	MAF_INRAE=2.5;MAF_USDA=1.639
NC_035092.1	49570560	.	G	A	.	.	MAF_INRAE=2.5;MAF_USDA=1.639
NC_035092.1	49570565	.	G	A	.	.	MAF_INRAE=17.722;MAF_USDA=7.059
NC_035092.1	49570626	.	G	A	.	.	MAF_INRAE=17.722;MAF_USDA=19.412
NC_035092.1	49570656	.	T	A	.	.	MAF_INRAE=2.5;MAF_USDA=30.952
NC_035092.1	49570734	.	T	A	.	.	MAF_USDA=3.279
NC_035092.1	49570744	.	T	A	.	.	MAF_INRAE=19.62;MAF_USDA=48.235
NC_035092.1	49570858	.	G	A	.	.	MAF_USDA=1.639
NC_035092.1	49570861	.	A	C	.	.	MAF_USDA=1.639
NC_035092.1	49570868	.	C	T	.	.	MAF_USDA=1.639
NC_035092.1	49570901	.	C	T	.	.	MAF_USDA=1.639
NC_035092.1	49570904	.	A	T	.	.	MAF_USDA=2.459
NC_035092.1	49570905	.	A	C	.	.	MAF_INRAE=13.291;MAF_USDA=7.647
NC_035092.1	49570970	.	G	A	.	.	MAF_INRAE=5.263;MAF_USDA=4.118
NC_035092.1	49571019	.	T	C	.	.	MAF_USDA=2.353
NC_035092.1	49571046	.	G	A	.	.	MAF_INRAE=2.5;MAF_USDA=37.059
NC_035092.1	49571061	.	C	T	.	.	MAF_USDA=8.235
NC_035092.1	49571088	.	A	T	.	.	MAF_USDA=4.706
NC_035092.1	49571135	.	C	A	.	.	MAF_INRAE=17.722;MAF_USDA=7.059
NC_035092.1	49571157	.	T	G	.	.	MAF_INRAE=2.5;MAF_USDA=7.377
NC_035092.1	49571337	.	A	G	.	.	MAF_INRAE=38.608;MAF_USDA=33.333
NC_035092.1	49571374	.	G	A	.	.	MAF_USDA=1.639
NC_035092.1	49571579	.	G	A	.	.	MAF_INRAE=2.5
NC_035092.1	49571695	.	G	A	.	.	MAF_INRAE=22.785;MAF_USDA=8.235
NC_035092.1	49571710	.	C	A	.	.	MAF_USDA=7.377
NC_035092.1	49571724	.	T	C	.	.	MAF_USDA=1.639
NC_035092.1	49571800	.	G	T	.	.	MAF_USDA=5.294
NC_035092.1	49571924	.	T	C	.	.	MAF_USDA=1.639
NC_035092.1	49571996	.	G	A	.	.	MAF_USDA=7.377
NC_035092.1	49572006	.	C	A	.	.	MAF_INRAE=17.089;MAF_USDA=10.588
NC_035092.1	49572067	.	A	T	.	.	MAF_USDA=6.557
NC_035092.1	49572139	.	G	T	.	.	MAF_USDA=2.459
NC_035092.1	49572253	.	T	C	.	.	MAF_INRAE=21.519;MAF_USDA=46.471
NC_035092.1	49572276	.	A	G	.	.	MAF_USDA=1.639
NC_035092.1	49572315	.	T	C	.	.	MAF_USDA=1.639
NC_035092.1	49572398	.	C	T	.	.	MAF_USDA=10.656
NC_035092.1	49572427	.	G	A	.	.	MAF_INRAE=5.0;MAF_USDA=35.294
NC_035092.1	49572504	.	G	A	.	.	MAF_USDA=1.639
NC_035092.1	49572599	.	T	C	.	.	MAF_USDA=1.639
NC_035092.1	49572675	.	C	T	.	.	MAF_USDA=7.377
NC_035092.1	49572680	.	A	T	.	.	MAF_USDA=2.459
NC_035092.1	49572684	.	G	T	.	.	MAF_INRAE=5.0;MAF_USDA=35.294
NC_035092.1	49573029	.	G	A	.	.	MAF_INRAE=15.789;MAF_USDA=2.353
NC_035092.1	49573196	.	T	A	.	.	MAF_USDA=2.459
NC_035092.1	49573198	.	C	T	.	.	MAF_INRAE=12.658;MAF_USDA=8.235
NC_035092.1	49573205	.	G	T	.	.	MAF_INRAE=12.658;MAF_USDA=7.647
NC_035092.1	49573206	.	A	C	.	.	MAF_USDA=6.557
NC_035092.1	49573230	.	A	T	.	.	MAF_INRAE=12.658;MAF_USDA=7.647
NC_035092.1	49573279	.	G	A	.	.	MAF_INRAE=44.304;MAF_USDA=27.059
NC_035092.1	49573297	.	C	T	.	.	MAF_INRAE=17.722;MAF_USDA=7.059
NC_035092.1	49573404	.	C	T	.	.	MAF_USDA=3.279
NC_035092.1	49573530	.	C	T	.	.	MAF_USDA=9.836
NC_035092.1	49573586	.	A	G	.	.	MAF_USDA=1.639
NC_035092.1	49573594	.	C	T	.	.	MAF_USDA=1.639
NC_035092.1	49573599	.	C	G	.	.	MAF_INRAE=17.089;MAF_USDA=17.059
NC_035092.1	49573707	.	A	C	.	.	MAF_INRAE=10.0;MAF_USDA=1.639
NC_035092.1	49573747	.	C	T	.	.	MAF_USDA=1.639
NC_035092.1	49573792	.	C	T	.	.	MAF_INRAE=34.177;MAF_USDA=20.0
NC_035092.1	49573821	.	C	T	.	.	MAF_USDA=2.353
NC_035092.1	49573976	.	T	G	.	.	MAF_INRAE=17.722;MAF_USDA=17.059
NC_035092.1	49574060	.	G	T	.	.	MAF_INRAE=22.785;MAF_USDA=12.353
NC_035092.1	49574132	.	C	A	.	.	MAF_USDA=3.529
NC_035092.1	49574134	.	G	T	.	.	MAF_USDA=9.016
NC_035092.1	49574141	.	C	A	.	.	MAF_INRAE=43.671;MAF_USDA=32.353
NC_035092.1	49574157	.	A	G	.	.	MAF_INRAE=44.304;MAF_USDA=32.353
NC_035092.1	49574215	.	A	T	.	.	MAF_USDA=1.639
NC_035092.1	49574307	.	T	A	.	.	MAF_INRAE=5.0;MAF_USDA=25.294
NC_035092.1	49574380	.	G	T	.	.	MAF_INRAE=44.304;MAF_USDA=31.176
NC_035092.1	49574414	.	C	G	.	.	MAF_USDA=4.167
NC_035092.1	49574475	.	C	T	.	.	MAF_INRAE=29.747;MAF_USDA=15.882
NC_035092.1	49574649	.	A	T	.	.	MAF_INRAE=29.747;MAF_USDA=29.167
NC_035092.1	49574659	.	A	C	.	.	MAF_INRAE=19.62;MAF_USDA=18.75
NC_035092.1	49574661	.	A	T	.	.	MAF_USDA=6.471
NC_035092.1	49574682	.	G	T	.	.	MAF_USDA=1.639
NC_035092.1	49574729	.	A	T	.	.	MAF_USDA=1.639
NC_035092.1	49574733	.	T	C	.	.	MAF_INRAE=14.557;MAF_USDA=12.353
NC_035092.1	49574798	.	T	G	.	.	MAF_INRAE=5.833;MAF_USDA=25.882
NC_035092.1	49574807	.	G	A	.	.	MAF_USDA=1.639
NC_035092.1	49574810	.	A	T	.	.	MAF_INRAE=32.278;MAF_USDA=30.0
NC_035092.1	49574821	.	G	A	.	.	MAF_USDA=9.836
NC_035092.1	49574832	.	A	T	.	.	MAF_INRAE=29.747;MAF_USDA=15.294
NC_035092.1	49574879	.	G	T	.	.	MAF_USDA=2.083
NC_035092.1	49574881	.	C	G	.	.	MAF_USDA=2.083
NC_035092.1	49574883	.	A	T	.	.	MAF_USDA=2.083
NC_035092.1	49574949	.	G	A	.	.	MAF_INRAE=29.747;MAF_USDA=18.824
NC_035092.1	49575114	.	T	C	.	.	MAF_USDA=1.639
NC_035092.1	49575142	.	G	A	.	.	MAF_USDA=6.557
NC_035092.1	49575180	.	C	T	.	.	MAF_INRAE=5.0;MAF_USDA=10.656
NC_035092.1	49575311	.	G	A	.	.	MAF_USDA=7.377
NC_035092.1	49575397	.	T	C	.	.	MAF_USDA=2.459
NC_035092.1	49575422	.	T	G	.	.	MAF_INRAE=38.608;MAF_USDA=46.471
NC_035092.1	49575454	.	A	T	.	.	MAF_USDA=5.738
NC_035092.1	49575462	.	C	T	.	.	MAF_USDA=4.098
NC_035092.1	49575513	.	T	G	.	.	MAF_INRAE=14.167
NC_035092.1	49575554	.	C	A	.	.	MAF_USDA=2.459
NC_035092.1	49575558	.	T	A	.	.	MAF_USDA=4.918
NC_035092.1	49575567	.	C	A	.	.	MAF_USDA=1.639
NC_035092.1	49575587	.	C	A	.	.	MAF_USDA=7.377
NC_035092.1	49575597	.	C	T	.	.	MAF_USDA=4.098
NC_035092.1	49575990	.	G	C	.	.	MAF_INRAE=29.747;MAF_USDA=15.294
NC_035092.1	49576033	.	G	A	.	.	MAF_INRAE=29.747;MAF_USDA=29.167
NC_035092.1	49576089	.	G	T	.	.	MAF_INRAE=32.278;MAF_USDA=30.588
NC_035092.1	49576120	.	A	T	.	.	MAF_INRAE=17.722;MAF_USDA=7.143
NC_035092.1	49576186	.	C	G	.	.	MAF_INRAE=5.0;MAF_USDA=10.417
NC_035092.1	49576288	.	A	C	.	.	MAF_USDA=4.918
NC_035092.1	49576452	.	G	A	.	.	MAF_USDA=5.738
NC_035092.1	49576509	.	G	T	.	.	MAF_INRAE=3.333;MAF_USDA=7.059
NC_035092.1	49576533	.	A	G	.	.	MAF_USDA=7.377
NC_035092.1	49576551	.	C	T	.	.	MAF_USDA=8.197
NC_035092.1	49576602	.	C	A	.	.	MAF_INRAE=6.329;MAF_USDA=7.059
NC_035092.1	49576692	.	A	C	.	.	MAF_INRAE=32.278;MAF_USDA=34.706
NC_035092.1	49576758	.	G	C	.	.	MAF_INRAE=38.608;MAF_USDA=47.059
NC_035092.1	49576762	.	G	A	.	.	MAF_USDA=1.639
NC_035092.1	49576791	.	T	A	.	.	MAF_USDA=1.639
NC_035092.1	49576798	.	T	C	.	.	MAF_USDA=10.656
NC_035092.1	49576835	.	C	T	.	.	MAF_USDA=1.639
NC_035092.1	49576844	.	C	T	.	.	MAF_USDA=1.639
NC_035092.1	49576880	.	C	T	.	.	MAF_INRAE=12.025
NC_035092.1	49576954	.	T	A	.	.	MAF_USDA=3.333
NC_035092.1	49577043	.	A	G	.	.	MAF_INRAE=29.747;MAF_USDA=16.265
NC_035092.1	49577048	.	C	A	.	.	MAF_USDA=1.695
NC_035092.1	49577271	.	C	T	.	.	MAF_USDA=4.237
NC_035092.1	49577281	.	G	T	.	.	MAF_INRAE=17.722;MAF_USDA=7.229
NC_035092.1	49577309	.	C	T	.	.	MAF_INRAE=11.392;MAF_USDA=10.417
NC_035092.1	49577310	.	C	T	.	.	MAF_INRAE=13.333;MAF_USDA=10.417
NC_035092.1	49577380	.	G	A	.	.	MAF_USDA=8.333
NC_035092.1	49577385	.	G	A	.	.	MAF_INRAE=29.114;MAF_USDA=16.265
NC_035092.1	49577466	.	T	C	.	.	MAF_INRAE=29.747;MAF_USDA=29.167
NC_035092.1	49577478	.	C	A	.	.	MAF_USDA=1.695
NC_035092.1	49577489	.	C	T	.	.	MAF_INRAE=32.278;MAF_USDA=26.506
NC_035092.1	49577714	.	G	A	.	.	MAF_INRAE=14.557;MAF_USDA=12.353
NC_035092.1	49577718	.	T	G	.	.	MAF_USDA=2.5
NC_035092.1	49577822	.	T	A	.	.	MAF_INRAE=17.722;MAF_USDA=7.059
NC_035092.1	49577881	.	G	A	.	.	MAF_USDA=2.459
NC_035092.1	49577885	.	G	A	.	.	MAF_INRAE=14.557;MAF_USDA=12.353
NC_035092.1	49578029	.	G	A	.	.	MAF_INRAE=29.114;MAF_USDA=19.412
NC_035092.1	49578156	.	C	T	.	.	MAF_INRAE=17.089;MAF_USDA=7.059
NC_035092.1	49578160	.	A	C	.	.	MAF_INRAE=46.667;MAF_USDA=35.417
NC_035092.1	49578164	.	C	A	.	.	MAF_USDA=9.016
NC_035092.1	49578195	.	T	A	.	.	MAF_USDA=2.459
NC_035092.1	49578282	.	G	A	.	.	MAF_INRAE=5.263;MAF_USDA=4.118
NC_035092.1	49578297	.	C	A	.	.	MAF_INRAE=29.114;MAF_USDA=15.294
NC_035092.1	49578606	.	A	G	.	.	MAF_INRAE=24.167;MAF_USDA=29.167
NC_035092.1	49578846	.	G	A	.	.	MAF_USDA=4.167
NC_035092.1	49578892	.	C	G	.	.	MAF_INRAE=14.167
NC_035092.1	49578893	.	G	C	.	.	MAF_INRAE=14.167
NC_035092.1	49578924	.	G	A	.	.	MAF_USDA=1.639
NC_035092.1	49578946	.	T	G	.	.	MAF_INRAE=10.0;MAF_USDA=4.918
NC_035092.1	49578979	.	C	T	.	.	MAF_USDA=4.706
NC_035092.1	49579071	.	C	A	.	.	MAF_INRAE=12.5;MAF_USDA=7.647
NC_035092.1	49579193	.	C	G	.	.	MAF_INRAE=5.263;MAF_USDA=2.459
NC_035092.1	49579300	.	G	T	.	.	MAF_INRAE=37.975;MAF_USDA=46.471
NC_035092.1	49579314	.	C	T	.	.	MAF_USDA=6.557
NC_035092.1	49579353	.	C	G	.	.	MAF_USDA=1.639
NC_035092.1	49579371	.	C	T	.	.	MAF_USDA=2.459
NC_035092.1	49579491	.	T	C	.	.	MAF_INRAE=17.722;MAF_USDA=7.059
NC_035092.1	49579645	.	C	T	.	.	MAF_USDA=4.918
NC_035092.1	49579755	.	T	A	.	.	MAF_USDA=1.639
NC_035092.1	49579773	.	C	G	.	.	MAF_INRAE=5.0
NC_035092.1	49579820	.	A	C	.	.	MAF_INRAE=10.0;MAF_USDA=4.098
NC_035092.1	49579970	.	C	T	.	.	MAF_INRAE=29.114;MAF_USDA=15.294
NC_035092.1	49579980	.	C	A	.	.	MAF_USDA=1.639
NC_035092.1	49580024	.	C	A	.	.	MAF_USDA=1.639
NC_035092.1	49580054	.	T	G	.	.	MAF_INRAE=29.747;MAF_USDA=19.412
NC_035092.1	49580112	.	C	G	.	.	MAF_INRAE=3.333;MAF_USDA=4.098
NC_035092.1	49580217	.	G	A	.	.	MAF_USDA=1.639
NC_035092.1	49580278	.	T	G	.	.	MAF_USDA=8.333
NC_035092.1	49580292	.	G	T	.	.	MAF_INRAE=5.0
NC_035092.1	49580327	.	G	C	.	.	MAF_INRAE=29.747;MAF_USDA=15.294
NC_035092.1	49580348	.	A	C	.	.	MAF_INRAE=24.051;MAF_USDA=10.0
NC_035092.1	49580358	.	A	T	.	.	MAF_INRAE=38.608;MAF_USDA=45.882
NC_035092.1	49580401	.	A	C	.	.	MAF_USDA=4.098
NC_035092.1	49580443	.	C	T	.	.	MAF_USDA=4.098
NC_035092.1	49580492	.	G	A	.	.	MAF_USDA=10.656
NC_035092.1	49580601	.	G	A	.	.	MAF_USDA=5.833
NC_035092.1	49580624	.	T	C	.	.	MAF_INRAE=38.608;MAF_USDA=43.529
NC_035092.1	49580693	.	A	G	.	.	MAF_USDA=1.639
NC_035092.1	49580726	.	C	T	.	.	MAF_USDA=7.377
NC_035092.1	49580773	.	T	A	.	.	MAF_USDA=4.706
NC_035092.1	49580794	.	T	G	.	.	MAF_INRAE=5.0
NC_035092.1	49580802	.	T	A	.	.	MAF_USDA=7.647
NC_035092.1	49580824	.	G	T	.	.	MAF_INRAE=12.025;MAF_USDA=4.706
NC_035092.1	49580864	.	T	G	.	.	MAF_USDA=3.279
NC_035092.1	49580962	.	T	C	.	.	MAF_USDA=1.639
NC_035092.1	49581000	.	A	T	.	.	MAF_INRAE=11.667;MAF_USDA=7.059
NC_035092.1	49581091	.	G	T	.	.	MAF_INRAE=5.263;MAF_USDA=8.929
NC_035092.1	49581103	.	T	A	.	.	MAF_USDA=8.929
NC_035092.1	49581194	.	G	T	.	.	MAF_INRAE=34.177;MAF_USDA=20.0
NC_035092.1	49581221	.	C	A	.	.	MAF_USDA=4.118
NC_035092.1	49581327	.	C	T	.	.	MAF_INRAE=29.747;MAF_USDA=15.294
NC_035092.1	49581490	.	G	A	.	.	MAF_USDA=5.738
NC_035092.1	49581507	.	A	T	.	.	MAF_USDA=1.639
NC_035092.1	49581517	.	C	T	.	.	MAF_INRAE=5.263
NC_035092.1	49581538	.	C	T	.	.	MAF_INRAE=37.975;MAF_USDA=44.706
NC_035092.1	49581559	.	G	T	.	.	MAF_USDA=2.459
NC_035092.1	49581576	.	G	T	.	.	MAF_USDA=4.098
NC_035092.1	49581681	.	A	T	.	.	MAF_USDA=1.639
NC_035092.1	49581710	.	G	A	.	.	MAF_INRAE=29.747;MAF_USDA=15.294
NC_035092.1	49581747	.	C	A	.	.	MAF_USDA=1.765
NC_035092.1	49582056	.	C	A	.	.	MAF_USDA=1.639
NC_035092.1	49582102	.	A	T	.	.	MAF_USDA=1.639
NC_035092.1	49582128	.	T	G	.	.	MAF_USDA=2.459
NC_035092.1	49582551	.	A	G	.	.	MAF_USDA=5.738
NC_035092.1	49582738	.	C	A	.	.	MAF_USDA=5.294
NC_035092.1	49582766	.	C	T	.	.	MAF_USDA=1.639
NC_035092.1	49582795	.	G	A	.	.	MAF_INRAE=22.785;MAF_USDA=7.647
NC_035092.1	49582809	.	C	A	.	.	MAF_USDA=7.647
NC_035092.1	49582959	.	C	A	.	.	MAF_INRAE=32.278;MAF_USDA=30.0
NC_035092.1	49582979	.	C	G	.	.	MAF_USDA=10.656
NC_035092.1	49583026	.	C	A	.	.	MAF_USDA=4.167
NC_035092.1	49583056	.	C	T	.	.	MAF_USDA=1.639
NC_035092.1	49583115	.	G	A	.	.	MAF_USDA=1.639
NC_035092.1	49583248	.	G	T	.	.	MAF_INRAE=30.38;MAF_USDA=18.235
NC_035092.1	49583267	.	A	G	.	.	MAF_INRAE=14.557;MAF_USDA=12.353
NC_035092.1	49583503	.	T	A	.	.	MAF_INRAE=4.43;MAF_USDA=2.459
NC_035092.1	49583588	.	C	T	.	.	MAF_INRAE=10.0
NC_035092.1	49583636	.	T	G	.	.	MAF_INRAE=29.747;MAF_USDA=15.294
NC_035092.1	49583693	.	C	T	.	.	MAF_INRAE=14.557;MAF_USDA=28.824
NC_035092.1	49583695	.	T	A	.	.	MAF_INRAE=12.5;MAF_USDA=29.412
NC_035092.1	49583759	.	C	A	.	.	MAF_INRAE=29.747;MAF_USDA=15.294
NC_035092.1	49583808	.	G	A	.	.	MAF_USDA=6.557
NC_035092.1	49583912	.	T	A	.	.	MAF_INRAE=5.0;MAF_USDA=18.824
NC_035092.1	49584087	.	C	T	.	.	MAF_USDA=1.639
NC_035092.1	49584365	.	T	C	.	.	MAF_USDA=4.706
NC_035092.1	49584377	.	G	T	.	.	MAF_INRAE=10.0;MAF_USDA=8.197
NC_035092.1	49584412	.	C	A	.	.	MAF_USDA=2.459
NC_035092.1	49584448	.	A	T	.	.	MAF_INRAE=36.076;MAF_USDA=41.765
NC_035092.1	49584516	.	C	T	.	.	MAF_USDA=7.647
NC_035092.1	49584589	.	G	T	.	.	MAF_USDA=2.459
NC_035092.1	49584590	.	T	G	.	.	MAF_USDA=2.459
NC_035092.1	49584702	.	G	T	.	.	MAF_USDA=1.639
NC_035092.1	49584731	.	C	T	.	.	MAF_INRAE=12.658;MAF_USDA=28.235
NC_035092.1	49584732	.	A	C	.	.	MAF_INRAE=29.114;MAF_USDA=25.882
NC_035092.1	49584779	.	C	A	.	.	MAF_INRAE=29.747;MAF_USDA=16.471
NC_035092.1	49584804	.	G	A	.	.	MAF_INRAE=29.747;MAF_USDA=25.595
NC_035092.1	49584821	.	A	C	.	.	MAF_INRAE=14.557;MAF_USDA=12.5
NC_035092.1	49584859	.	G	A	.	.	MAF_INRAE=26.582;MAF_USDA=11.31
NC_035092.1	49584876	.	A	G	.	.	MAF_INRAE=17.722;MAF_USDA=7.143
NC_035092.1	49584882	.	T	G	.	.	MAF_INRAE=47.468;MAF_USDA=31.176
NC_035092.1	49584886	.	T	G	.	.	MAF_INRAE=25.833;MAF_USDA=15.294
NC_035092.1	49584895	.	G	T	.	.	MAF_USDA=5.882
NC_035092.1	49584896	.	A	T	.	.	MAF_USDA=1.639
NC_035092.1	49584959	.	T	A	.	.	MAF_USDA=7.377
NC_035092.1	49584963	.	T	A	.	.	MAF_USDA=7.377
NC_035092.1	49584978	.	A	G	.	.	MAF_USDA=7.377
NC_035092.1	49585059	.	A	C	.	.	MAF_INRAE=25.949;MAF_USDA=49.412
NC_035092.1	49585068	.	T	C	.	.	MAF_USDA=1.639
NC_035092.1	49585146	.	G	T	.	.	MAF_INRAE=12.025
NC_035092.1	49585279	.	A	G	.	.	MAF_INRAE=12.025
NC_035092.1	49585341	.	A	G	.	.	MAF_USDA=1.639
NC_035092.1	49585369	.	T	G	.	.	MAF_USDA=3.279
NC_035092.1	49585447	.	A	C	.	.	MAF_INRAE=42.105;MAF_USDA=15.294
NC_035092.1	49585526	.	C	A	.	.	MAF_INRAE=3.333;MAF_USDA=4.918
NC_035092.1	49585529	.	A	G	.	.	MAF_USDA=5.294
NC_035092.1	49585582	.	A	C	.	.	MAF_INRAE=17.089;MAF_USDA=17.059
NC_035092.1	49585587	.	G	T	.	.	MAF_USDA=10.0
NC_035092.1	49585653	.	T	A	.	.	MAF_USDA=4.098
NC_035092.1	49585706	.	A	C	.	.	MAF_INRAE=27.5;MAF_USDA=45.082
NC_035092.1	49585780	.	T	A	.	.	MAF_INRAE=17.089;MAF_USDA=12.295
NC_035092.1	49585820	.	T	G	.	.	MAF_INRAE=17.722;MAF_USDA=17.647
NC_035092.1	49585923	.	A	T	.	.	MAF_INRAE=2.5
NC_035092.1	49585924	.	C	A	.	.	MAF_INRAE=2.5
NC_035092.1	49585925	.	C	A	.	.	MAF_USDA=1.765
NC_035092.1	49585988	.	G	A	.	.	MAF_USDA=1.639
NC_035092.1	49585994	.	A	C	.	.	MAF_INRAE=17.722;MAF_USDA=17.647
NC_035092.1	49586292	.	C	T	.	.	MAF_INRAE=3.333;MAF_USDA=9.836
NC_035092.1	49586322	.	T	A	.	.	MAF_INRAE=48.101;MAF_USDA=29.167
NC_035092.1	49586323	.	T	A	.	.	MAF_INRAE=48.333;MAF_USDA=29.167
NC_035092.1	49586325	.	C	G	.	.	MAF_INRAE=48.333;MAF_USDA=27.083
NC_035092.1	49586421	.	T	G	.	.	MAF_INRAE=10.0;MAF_USDA=1.639
NC_035092.1	49586434	.	T	C	.	.	MAF_USDA=4.706
NC_035092.1	49586450	.	T	C	.	.	MAF_USDA=4.118
NC_035092.1	49586453	.	A	T	.	.	MAF_INRAE=5.263;MAF_USDA=5.294
NC_035092.1	49586648	.	C	A	.	.	MAF_INRAE=31.646;MAF_USDA=44.706
NC_035092.1	49586720	.	A	G	.	.	MAF_USDA=2.941
NC_035092.1	49586801	.	A	C	.	.	MAF_INRAE=29.747;MAF_USDA=33.333
NC_035092.1	49586803	.	T	A	.	.	MAF_USDA=10.417
NC_035092.1	49586810	.	T	A	.	.	MAF_INRAE=22.785;MAF_USDA=22.917
NC_035092.1	49586811	.	T	A	.	.	MAF_INRAE=25.0;MAF_USDA=31.25
NC_035092.1	49586812	.	T	A	.	.	MAF_INRAE=25.0;MAF_USDA=31.25
NC_035092.1	49586819	.	C	T	.	.	MAF_INRAE=29.114;MAF_USDA=20.0
NC_035092.1	49586842	.	T	G	.	.	MAF_INRAE=43.038;MAF_USDA=45.294
NC_035092.1	49586894	.	G	A	.	.	MAF_INRAE=28.481;MAF_USDA=20.588
NC_035092.1	49586946	.	A	C	.	.	MAF_USDA=33.333
NC_035092.1	49586974	.	C	T	.	.	MAF_INRAE=12.025
NC_035092.1	49586983	.	T	A	.	.	MAF_INRAE=17.722;MAF_USDA=17.059
NC_035092.1	49587133	.	C	A	.	.	MAF_USDA=7.377
NC_035092.1	49587177	.	A	C	.	.	MAF_INRAE=5.263;MAF_USDA=5.882
NC_035092.1	49587198	.	T	G	.	.	MAF_INRAE=24.167;MAF_USDA=14.706
NC_035092.1	49587265	.	A	C	.	.	MAF_INRAE=5.263;MAF_USDA=5.952
NC_035092.1	49587269	.	T	A	.	.	MAF_USDA=4.706
NC_035092.1	49587272	.	C	A	.	.	MAF_USDA=12.353
NC_035092.1	49587359	.	T	G	.	.	MAF_USDA=1.695
NC_035092.1	49587448	.	A	G	.	.	MAF_INRAE=42.105;MAF_USDA=35.294
NC_035092.1	49587478	.	A	G	.	.	MAF_INRAE=42.405;MAF_USDA=37.647
NC_035092.1	49587529	.	C	T	.	.	MAF_INRAE=42.405;MAF_USDA=35.882
NC_035092.1	49587552	.	C	A	.	.	MAF_INRAE=42.405;MAF_USDA=35.882
NC_035092.1	49587557	.	A	C	.	.	MAF_INRAE=42.405;MAF_USDA=36.471
NC_035092.1	49587583	.	C	G	.	.	MAF_INRAE=42.405;MAF_USDA=31.176
NC_035092.1	49587615	.	C	A	.	.	MAF_INRAE=12.025;MAF_USDA=8.824
NC_035092.1	49587642	.	G	A	.	.	MAF_USDA=2.941
NC_035092.1	49587643	.	A	T	.	.	MAF_USDA=2.941
NC_035092.1	49587659	.	G	A	.	.	MAF_INRAE=2.5;MAF_USDA=3.279
NC_035092.1	49587753	.	C	T	.	.	MAF_INRAE=41.772;MAF_USDA=35.882
NC_035092.1	49587805	.	T	C	.	.	MAF_INRAE=41.772;MAF_USDA=36.471
NC_035092.1	49587818	.	C	T	.	.	MAF_INRAE=41.772;MAF_USDA=37.059
NC_035092.1	49587820	.	A	G	.	.	MAF_INRAE=5.263;MAF_USDA=5.882
NC_035092.1	49587864	.	C	T	.	.	MAF_INRAE=12.658;MAF_USDA=7.647
NC_035092.1	49587914	.	T	C	.	.	MAF_INRAE=42.405;MAF_USDA=35.882
NC_035092.1	49587945	.	G	T	.	.	MAF_INRAE=17.722;MAF_USDA=7.059
NC_035092.1	49587957	.	C	T	.	.	MAF_INRAE=17.722;MAF_USDA=7.059
NC_035092.1	49588012	.	G	A	.	.	MAF_INRAE=29.747;MAF_USDA=21.765
NC_035092.1	49588021	.	T	C	.	.	MAF_INRAE=29.747;MAF_USDA=22.353
NC_035092.1	49588115	.	G	A	.	.	MAF_USDA=6.557
NC_035092.1	49588130	.	C	T	.	.	MAF_USDA=7.377
NC_035092.1	49588175	.	T	C	.	.	MAF_INRAE=42.405;MAF_USDA=38.235
NC_035092.1	49588199	.	A	T	.	.	MAF_INRAE=9.494;MAF_USDA=7.647
NC_035092.1	49588215	.	A	G	.	.	MAF_INRAE=42.405;MAF_USDA=37.059
NC_035092.1	49588349	.	G	A	.	.	MAF_INRAE=12.658;MAF_USDA=8.824
NC_035092.1	49588388	.	A	C	.	.	MAF_INRAE=12.658;MAF_USDA=7.647
NC_035092.1	49588445	.	C	A	.	.	MAF_INRAE=29.747;MAF_USDA=27.647
NC_035092.1	49588501	.	A	C	.	.	MAF_INRAE=21.519;MAF_USDA=18.824
NC_035092.1	49588836	.	C	A	.	.	MAF_USDA=2.459
NC_035092.1	49588873	.	T	A	.	.	MAF_INRAE=42.405;MAF_USDA=38.824
NC_035092.1	49588990	.	G	T	.	.	MAF_USDA=2.353
NC_035092.1	49589161	.	C	T	.	.	MAF_USDA=1.639
NC_035092.1	49589168	.	T	A	.	.	MAF_USDA=1.639
NC_035092.1	49589177	.	G	T	.	.	MAF_USDA=1.639
NC_035092.1	49589179	.	C	T	.	.	MAF_INRAE=6.329;MAF_USDA=7.647
NC_035092.1	49589238	.	C	A	.	.	MAF_INRAE=29.747;MAF_USDA=21.765
NC_035092.1	49589252	.	G	A	.	.	MAF_INRAE=3.333;MAF_USDA=2.459
NC_035092.1	49589335	.	C	A	.	.	MAF_USDA=10.417
NC_035092.1	49589361	.	C	A	.	.	MAF_USDA=8.197
NC_035092.1	49589374	.	T	C	.	.	MAF_USDA=8.333
NC_035092.1	49589421	.	G	A	.	.	MAF_INRAE=17.089;MAF_USDA=5.882
NC_035092.1	49589595	.	T	C	.	.	MAF_USDA=7.377
NC_035092.1	49589620	.	C	A	.	.	MAF_USDA=7.059
NC_035092.1	49589759	.	A	T	.	.	MAF_USDA=1.639
NC_035092.1	49589832	.	G	T	.	.	MAF_USDA=7.647
NC_035092.1	49589958	.	C	A	.	.	MAF_USDA=5.294
NC_035092.1	49589959	.	A	C	.	.	MAF_USDA=2.459
NC_035092.1	49589995	.	T	C	.	.	MAF_USDA=10.417
NC_035092.1	49589997	.	T	A	.	.	MAF_USDA=10.417
NC_035092.1	49589999	.	G	A	.	.	MAF_USDA=10.417
NC_035092.1	49590039	.	C	A	.	.	MAF_INRAE=5.263;MAF_USDA=10.417
NC_035092.1	49590065	.	A	G	.	.	MAF_USDA=8.197
NC_035092.1	49590246	.	T	G	.	.	MAF_INRAE=9.494;MAF_USDA=4.706
NC_035092.1	49590297	.	T	G	.	.	MAF_INRAE=12.658;MAF_USDA=8.235
NC_035092.1	49590358	.	C	T	.	.	MAF_INRAE=12.025;MAF_USDA=15.294
NC_035092.1	49590507	.	A	C	.	.	MAF_USDA=1.765
NC_035092.1	49590518	.	TAACAACG	TAACAACT	.	.	MAF_USDA=4.167
NC_035092.1	49590525	.	G	T	.	.	MAF_INRAE=9.494
NC_035092.1	49590526	.	G	A	.	.	MAF_USDA=2.459
NC_035092.1	49590774	.	G	A	.	.	MAF_INRAE=26.316;MAF_USDA=7.059
NC_035092.1	49590808	.	G	T	.	.	MAF_INRAE=12.025
NC_035092.1	49590896	.	C	G	.	.	MAF_INRAE=12.025;MAF_USDA=4.118
NC_035092.1	49590904	.	C	A	.	.	MAF_USDA=8.235
NC_035092.1	49590908	.	A	T	.	.	MAF_INRAE=24.051;MAF_USDA=16.471
NC_035092.1	49590928	.	T	G	.	.	MAF_INRAE=5.263;MAF_USDA=4.918
NC_035092.1	49590974	.	C	T	.	.	MAF_USDA=5.738
NC_035092.1	49590977	.	T	C	.	.	MAF_INRAE=31.579;MAF_USDA=35.882
NC_035092.1	49590978	.	G	A	.	.	MAF_USDA=2.459
NC_035092.1	49591018	.	G	T	.	.	MAF_INRAE=43.038;MAF_USDA=47.059
NC_035092.1	49591051	.	G	A	.	.	MAF_USDA=3.279
NC_035092.1	49591054	.	A	T	.	.	MAF_USDA=3.279
NC_035092.1	49591055	.	C	T	.	.	MAF_USDA=3.279
NC_035092.1	49591108	.	G	A	.	.	MAF_INRAE=1.667;MAF_USDA=1.639
NC_035092.1	49591117	.	G	T	.	.	MAF_USDA=17.059
NC_035092.1	49591269	.	A	G	.	.	MAF_INRAE=12.5;MAF_USDA=9.412
NC_035092.1	49591275	.	T	G	.	.	MAF_INRAE=12.025;MAF_USDA=7.647
NC_035092.1	49591329	.	A	C	.	.	MAF_USDA=2.941
NC_035092.1	49591386	.	G	A	.	.	MAF_USDA=4.098
NC_035092.1	49591440	.	G	T	.	.	MAF_INRAE=29.747;MAF_USDA=15.882
NC_035092.1	49591475	.	T	C	.	.	MAF_INRAE=36.076;MAF_USDA=31.176
NC_035092.1	49591549	.	T	G	.	.	MAF_INRAE=16.456;MAF_USDA=25.882
NC_035092.1	49591634	.	T	C	.	.	MAF_USDA=2.459
NC_035092.1	49591639	.	CAC	CAT	.	.	MAF_USDA=22.917
NC_035092.1	49591641	.	C	T	.	.	MAF_INRAE=26.582;MAF_USDA=35.593
NC_035092.1	49591664	.	G	C	.	.	MAF_INRAE=2.5;MAF_USDA=9.412
NC_035092.1	49591677	.	A	C	.	.	MAF_INRAE=2.5;MAF_USDA=9.412
NC_035092.1	49591683	.	C	T	.	.	MAF_INRAE=23.418;MAF_USDA=30.0
NC_035092.1	49591745	.	G	T	.	.	MAF_INRAE=12.658;MAF_USDA=7.647
NC_035092.1	49591810	.	G	A	.	.	MAF_USDA=2.459
NC_035092.1	49591850	.	A	G	.	.	MAF_USDA=6.557
NC_035092.1	49591852	.	T	A	.	.	MAF_INRAE=34.81;MAF_USDA=49.412
NC_035092.1	49592128	.	A	C	.	.	MAF_INRAE=12.658;MAF_USDA=24.706
NC_035092.1	49592130	.	C	G	.	.	MAF_INRAE=11.667;MAF_USDA=7.647
NC_035092.1	49592132	.	T	A	.	.	MAF_INRAE=2.5;MAF_USDA=12.353
NC_035092.1	49592174	.	A	T	.	.	MAF_USDA=1.639
NC_035092.1	49592230	.	G	A	.	.	MAF_INRAE=12.658;MAF_USDA=6.557
NC_035092.1	49592257	.	T	C	.	.	MAF_INRAE=15.0;MAF_USDA=10.588
NC_035092.1	49592270	.	G	A	.	.	MAF_USDA=2.459
NC_035092.1	49592306	.	T	C	.	.	MAF_INRAE=48.333
NC_035092.1	49592314	.	G	C	.	.	MAF_USDA=3.279
NC_035092.1	49592329	.	T	A	.	.	MAF_USDA=1.639
NC_035092.1	49592343	.	T	C	.	.	MAF_INRAE=37.5;MAF_USDA=31.25
NC_035092.1	49592344	.	T	A	.	.	MAF_INRAE=37.5;MAF_USDA=35.417
NC_035092.1	49592349	.	A	C	.	.	MAF_INRAE=36.667;MAF_USDA=35.417
NC_035092.1	49592350	.	T	C	.	.	MAF_INRAE=36.667;MAF_USDA=35.417
NC_035092.1	49592378	.	T	C	.	.	MAF_INRAE=11.667;MAF_USDA=10.417
NC_035092.1	49592515	.	G	A	.	.	MAF_USDA=15.882
NC_035092.1	49592517	.	A	C	.	.	MAF_USDA=16.471
NC_035092.1	49592524	.	C	G	.	.	MAF_USDA=15.294
NC_035092.1	49592591	.	C	T	.	.	MAF_INRAE=12.658;MAF_USDA=14.118
NC_035092.1	49592618	.	C	T	.	.	MAF_USDA=1.639
NC_035092.1	49592752	.	T	A	.	.	MAF_INRAE=21.519;MAF_USDA=5.738
NC_035092.1	49592820	.	T	G	.	.	MAF_INRAE=13.924;MAF_USDA=31.765
NC_035092.1	49593003	.	G	A	.	.	MAF_USDA=16.393
NC_035092.1	49593084	.	T	C	.	.	MAF_INRAE=14.557;MAF_USDA=29.167
NC_035092.1	49593123	.	C	T	.	.	MAF_INRAE=2.5;MAF_USDA=8.333
NC_035092.1	49593186	.	A	C	.	.	MAF_USDA=3.279
NC_035092.1	49593189	.	T	A	.	.	MAF_USDA=14.754
NC_035092.1	49593190	.	A	T	.	.	MAF_INRAE=2.5;MAF_USDA=10.588
NC_035092.1	49593211	.	G	T	.	.	MAF_INRAE=12.658;MAF_USDA=12.941
NC_035092.1	49593351	.	T	C	.	.	MAF_USDA=17.213
NC_035092.1	49593532	.	A	G	.	.	MAF_INRAE=14.557;MAF_USDA=35.294
NC_035092.1	49593640	.	G	A	.	.	MAF_INRAE=2.5;MAF_USDA=10.588
NC_035092.1	49593647	.	G	T	.	.	MAF_USDA=1.765
NC_035092.1	49593656	.	C	A	.	.	MAF_USDA=3.279
NC_035092.1	49593807	.	G	A	.	.	MAF_INRAE=14.557;MAF_USDA=30.588
NC_035092.1	49593868	.	G	T	.	.	MAF_USDA=4.098
NC_035092.1	49593894	.	C	T	.	.	MAF_USDA=3.279
NC_035092.1	49594111	.	G	T	.	.	MAF_USDA=1.639
NC_035092.1	49594141	.	T	C	.	.	MAF_USDA=4.098
NC_035092.1	49594323	.	G	T	.	.	MAF_INRAE=21.519;MAF_USDA=8.197
NC_035092.1	49594326	.	C	T	.	.	MAF_INRAE=12.658;MAF_USDA=12.941
NC_035092.1	49594358	.	G	T	.	.	MAF_USDA=3.279
NC_035092.1	49594373	.	A	T	.	.	MAF_USDA=3.279
NC_035092.1	49594405	.	T	C	.	.	MAF_INRAE=5.263;MAF_USDA=12.941
NC_035092.1	49594511	.	G	T	.	.	MAF_INRAE=12.658;MAF_USDA=12.941
NC_035092.1	49594539	.	G	T	.	.	MAF_USDA=1.639
NC_035092.1	49594551	.	G	T	.	.	MAF_INRAE=3.333
NC_035092.1	49594562	.	A	G	.	.	MAF_USDA=5.738
NC_035092.1	49594752	.	G	T	.	.	MAF_USDA=8.824
NC_035092.1	49594833	.	G	A	.	.	MAF_INRAE=3.333
NC_035092.1	49594846	.	C	A	.	.	MAF_INRAE=21.519;MAF_USDA=8.197
NC_035092.1	49594848	.	G	A	.	.	MAF_USDA=1.639
NC_035092.1	49594869	.	G	T	.	.	MAF_INRAE=32.278;MAF_USDA=42.941
NC_035092.1	49594926	.	A	C	.	.	MAF_INRAE=30.38;MAF_USDA=20.0
NC_035092.1	49594961	.	A	G	.	.	MAF_INRAE=12.658;MAF_USDA=13.529
NC_035092.1	49595021	.	T	G	.	.	MAF_USDA=1.639
NC_035092.1	49595200	.	T	G	.	.	MAF_INRAE=12.5
NC_035092.1	49595340	.	G	C	.	.	MAF_INRAE=17.722;MAF_USDA=12.353
NC_035092.1	49595492	.	C	T	.	.	MAF_USDA=1.639
NC_035092.1	49595634	.	C	G	.	.	MAF_USDA=2.459
NC_035092.1	49595676	.	T	A	.	.	MAF_INRAE=12.025;MAF_USDA=14.583
NC_035092.1	49595867	.	G	C	.	.	MAF_USDA=5.738
NC_035092.1	49595904	.	T	A	.	.	MAF_USDA=10.0
NC_035092.1	49595912	.	G	T	.	.	MAF_USDA=1.639
NC_035092.1	49595934	.	G	A	.	.	MAF_INRAE=12.025;MAF_USDA=7.059
NC_035092.1	49595977	.	G	A	.	.	MAF_USDA=18.852
NC_035092.1	49595993	.	T	A	.	.	MAF_USDA=4.918
NC_035092.1	49596035	.	G	T	.	.	MAF_USDA=5.294
NC_035092.1	49596079	.	C	A	.	.	MAF_INRAE=41.772;MAF_USDA=31.765
NC_035092.1	49596106	.	G	T	.	.	MAF_INRAE=17.722;MAF_USDA=12.353
NC_035092.1	49596112	.	A	C	.	.	MAF_USDA=7.377
NC_035092.1	49596338	.	T	A	.	.	MAF_INRAE=27.848;MAF_USDA=10.119
NC_035092.1	49596407	.	G	T	.	.	MAF_USDA=2.941
NC_035092.1	49596464	.	G	T	.	.	MAF_INRAE=18.354;MAF_USDA=12.353
NC_035092.1	49596616	.	C	A	.	.	MAF_USDA=5.738
NC_035092.1	49596652	.	T	A	.	.	MAF_USDA=12.353
NC_035092.1	49596664	.	A	G	.	.	MAF_USDA=22.917
NC_035092.1	49596665	.	C	T	.	.	MAF_USDA=22.917
NC_035092.1	49596700	.	T	C	.	.	MAF_INRAE=12.025;MAF_USDA=1.639
NC_035092.1	49596701	.	C	T	.	.	MAF_USDA=5.882
NC_035092.1	49596775	.	C	T	.	.	MAF_USDA=4.918
NC_035092.1	49596810	.	C	G	.	.	MAF_USDA=29.167
NC_035092.1	49596811	.	T	G	.	.	MAF_USDA=29.167
NC_035092.1	49596839	.	G	A	.	.	MAF_INRAE=41.139;MAF_USDA=30.588
NC_035092.1	49596928	.	C	T	.	.	MAF_INRAE=17.089;MAF_USDA=12.353
NC_035092.1	49596934	.	C	T	.	.	MAF_INRAE=10.759;MAF_USDA=7.059
NC_035092.1	49597003	.	A	T	.	.	MAF_INRAE=24.684;MAF_USDA=11.176
NC_035092.1	49597014	.	A	C	.	.	MAF_INRAE=5.833;MAF_USDA=37.705
NC_035092.1	49597064	.	T	G	.	.	MAF_INRAE=46.203;MAF_USDA=29.412
NC_035092.1	49597095	.	T	A	.	.	MAF_INRAE=5.833;MAF_USDA=36.066
NC_035092.1	49597111	.	A	G	.	.	MAF_INRAE=41.139
NC_035092.1	49597128	.	T	A	.	.	MAF_INRAE=45.57;MAF_USDA=36.471
NC_035092.1	49597129	.	G	T	.	.	MAF_INRAE=48.333;MAF_USDA=36.471
NC_035092.1	49597202	.	A	G	.	.	MAF_INRAE=3.333
NC_035092.1	49597220	.	C	T	.	.	MAF_USDA=2.459
NC_035092.1	49597248	.	G	T	.	.	MAF_USDA=2.353
NC_035092.1	49597277	.	A	T	.	.	MAF_INRAE=13.924;MAF_USDA=7.377
NC_035092.1	49597308	.	C	T	.	.	MAF_INRAE=17.722;MAF_USDA=12.353
NC_035092.1	49597490	.	A	G	.	.	MAF_USDA=7.647
NC_035092.1	49597514	.	T	C	.	.	MAF_INRAE=28.333
NC_035092.1	49597745	.	C	A	.	.	MAF_USDA=2.459
NC_035092.1	49597770	.	C	T	.	.	MAF_INRAE=17.089;MAF_USDA=7.059
NC_035092.1	49597780	.	C	T	.	.	MAF_USDA=1.639
NC_035092.1	49597841	.	A	C	.	.	MAF_INRAE=15.19;MAF_USDA=11.176
NC_035092.1	49597854	.	G	T	.	.	MAF_INRAE=11.392;MAF_USDA=6.471
NC_035092.1	49597874	.	G	T	.	.	MAF_USDA=1.639
NC_035092.1	49598083	.	A	T	.	.	MAF_USDA=5.294
NC_035092.1	49598110	.	G	T	.	.	MAF_USDA=9.016
NC_035092.1	49598157	.	G	A	.	.	MAF_INRAE=17.089;MAF_USDA=13.529
NC_035092.1	49598183	.	A	G	.	.	MAF_INRAE=5.263;MAF_USDA=4.118
NC_035092.1	49598199	.	G	A	.	.	MAF_USDA=5.738
NC_035092.1	49598273	.	G	A	.	.	MAF_USDA=3.529
NC_035092.1	49598305	.	C	T	.	.	MAF_USDA=5.738
NC_035092.1	49598430	.	A	C	.	.	MAF_USDA=7.647
NC_035092.1	49598436	.	A	C	.	.	MAF_INRAE=17.089;MAF_USDA=12.353
NC_035092.1	49598503	.	G	A	.	.	MAF_INRAE=41.772;MAF_USDA=31.765
NC_035092.1	49598687	.	C	T	.	.	MAF_USDA=4.706
NC_035092.1	49599134	.	G	A	.	.	MAF_INRAE=45.57;MAF_USDA=30.0
NC_035092.1	49599138	.	G	T	.	.	MAF_USDA=3.529
NC_035092.1	49599242	.	G	T	.	.	MAF_INRAE=12.025;MAF_USDA=6.471
NC_035092.1	49599261	.	G	A	.	.	MAF_INRAE=12.025
NC_035092.1	49599275	.	T	G	.	.	MAF_USDA=3.529
NC_035092.1	49599426	.	G	A	.	.	MAF_INRAE=3.333
NC_035092.1	49599438	.	C	T	.	.	MAF_INRAE=11.392
NC_035092.1	49599464	.	G	A	.	.	MAF_INRAE=5.263;MAF_USDA=4.118
NC_035092.1	49599484	.	G	A	.	.	MAF_USDA=2.353
NC_035092.1	49599491	.	G	A	.	.	MAF_USDA=5.738
NC_035092.1	49599532	.	G	A	.	.	MAF_USDA=1.639
NC_035092.1	49599559	.	G	A	.	.	MAF_USDA=1.667
NC_035092.1	49599599	.	G	T	.	.	MAF_INRAE=14.167
NC_035092.1	49599600	.	C	T	.	.	MAF_USDA=5.882
NC_035092.1	49599630	.	C	A	.	.	MAF_USDA=1.765
NC_035092.1	49599704	.	A	G	.	.	MAF_INRAE=25.316;MAF_USDA=12.941
NC_035092.1	49599708	.	A	G	.	.	MAF_INRAE=12.025;MAF_USDA=3.529
NC_035092.1	49599795	.	G	A	.	.	MAF_USDA=1.639
NC_035092.1	49599801	.	G	C	.	.	MAF_USDA=2.459
NC_035092.1	49599815	.	C	A	.	.	MAF_USDA=5.294
NC_035092.1	49599825	.	G	A	.	.	MAF_USDA=1.639
NC_035092.1	49599880	.	G	A	.	.	MAF_USDA=1.765
NC_035092.1	49599894	.	C	T	.	.	MAF_INRAE=45.57;MAF_USDA=30.0
NC_035092.1	49599920	.	C	T	.	.	MAF_INRAE=2.5
NC_035092.1	49599980	.	C	A	.	.	MAF_USDA=2.459
NC_035092.1	49600248	.	C	T	.	.	MAF_USDA=2.459
NC_035092.1	49600253	.	A	C	.	.	MAF_INRAE=3.333;MAF_USDA=22.131
NC_035092.1	49600373	.	G	C	.	.	MAF_INRAE=17.722;MAF_USDA=7.647
NC_035092.1	49600430	.	T	A	.	.	MAF_INRAE=12.025;MAF_USDA=6.471
NC_035092.1	49600431	.	G	T	.	.	MAF_INRAE=14.167;MAF_USDA=6.471
NC_035092.1	49600435	.	T	A	.	.	MAF_USDA=20.0
NC_035092.1	49600486	.	G	A	.	.	MAF_USDA=8.197
NC_035092.1	49600591	.	T	A	.	.	MAF_INRAE=10.0;MAF_USDA=1.639
NC_035092.1	49600592	.	A	T	.	.	MAF_USDA=5.294
NC_035092.1	49600617	.	T	C	.	.	MAF_USDA=4.706
NC_035092.1	49600697	.	A	T	.	.	MAF_INRAE=4.43;MAF_USDA=19.412
NC_035092.1	49600845	.	A	T	.	.	MAF_INRAE=16.456;MAF_USDA=12.5
NC_035092.1	49600890	.	C	A	.	.	MAF_USDA=8.333
NC_035092.1	49600928	.	A	G	.	.	MAF_INRAE=29.114;MAF_USDA=18.235
NC_035092.1	49600932	.	A	T	.	.	MAF_INRAE=39.241;MAF_USDA=41.667
NC_035092.1	49600933	.	A	T	.	.	MAF_INRAE=25.833;MAF_USDA=33.333
NC_035092.1	49600934	.	A	T	.	.	MAF_USDA=4.167
NC_035092.1	49600942	.	T	A	.	.	MAF_INRAE=18.333;MAF_USDA=28.824
NC_035092.1	49600966	.	G	A,C	.	.	MAF_INRAE=14.167;MAF_USDA=14.583
NC_035092.1	49600969	.	C	A	.	.	MAF_INRAE=14.167
NC_035092.1	49600972	.	T	A	.	.	MAF_INRAE=14.167
NC_035092.1	49601021	.	C	A	.	.	MAF_INRAE=11.392;MAF_USDA=3.529
NC_035092.1	49601099	.	T	G	.	.	MAF_USDA=5.294
NC_035092.1	49601102	.	T	A	.	.	MAF_USDA=2.459
NC_035092.1	49601116	.	C	A	.	.	MAF_USDA=7.377
NC_035092.1	49601234	.	G	T	.	.	MAF_USDA=26.471
NC_035092.1	49601353	.	C	T	.	.	MAF_USDA=2.459
NC_035092.1	49601585	.	C	T	.	.	MAF_USDA=1.639
NC_035092.1	49601605	.	T	G	.	.	MAF_INRAE=29.747;MAF_USDA=18.824
NC_035092.1	49601609	.	G	T	.	.	MAF_USDA=5.738
NC_035092.1	49601658	.	A	G	.	.	MAF_INRAE=12.658;MAF_USDA=10.588
NC_035092.1	49601660	.	T	G	.	.	MAF_INRAE=17.722;MAF_USDA=7.059
NC_035092.1	49601692	.	C	T	.	.	MAF_INRAE=5.263;MAF_USDA=20.0
NC_035092.1	49601721	.	G	A	.	.	MAF_INRAE=3.333
NC_035092.1	49602038	.	T	C	.	.	MAF_INRAE=11.392;MAF_USDA=6.471
NC_035092.1	49602064	.	G	A	.	.	MAF_USDA=5.882
NC_035092.1	49602203	.	A	G	.	.	MAF_INRAE=12.025;MAF_USDA=7.059
NC_035092.1	49602272	.	T	C	.	.	MAF_INRAE=29.747;MAF_USDA=19.412
NC_035092.1	49602286	.	C	T	.	.	MAF_INRAE=2.5
NC_035092.1	49602287	.	T	G	.	.	MAF_INRAE=2.5
NC_035092.1	49602306	.	T	A	.	.	MAF_USDA=1.639
NC_035092.1	49602328	.	C	G	.	.	MAF_INRAE=2.5
NC_035092.1	49602352	.	A	C	.	.	MAF_INRAE=11.667;MAF_USDA=7.647
NC_035092.1	49602358	.	A	G	.	.	MAF_USDA=4.918
NC_035092.1	49602444	.	G	A	.	.	MAF_INRAE=3.333
NC_035092.1	49602615	.	G	C	.	.	MAF_USDA=1.639
NC_035092.1	49602620	.	C	T	.	.	MAF_USDA=3.529
NC_035092.1	49602858	.	T	A	.	.	MAF_INRAE=13.924;MAF_USDA=3.279
NC_035092.1	49602911	.	T	G	.	.	MAF_USDA=5.738
NC_035092.1	49602943	.	T	G	.	.	MAF_INRAE=29.114;MAF_USDA=15.294
NC_035092.1	49602968	.	G	T	.	.	MAF_INRAE=2.5
NC_035092.1	49602976	.	G	A	.	.	MAF_INRAE=14.167;MAF_USDA=14.583
NC_035092.1	49603061	.	T	A	.	.	MAF_INRAE=12.025;MAF_USDA=10.0
NC_035092.1	49603062	.	A	T	.	.	MAF_USDA=1.639
NC_035092.1	49603066	.	A	G	.	.	MAF_INRAE=12.025;MAF_USDA=6.471
NC_035092.1	49603111	.	T	A	.	.	MAF_USDA=5.294
NC_035092.1	49603148	.	C	T	.	.	MAF_INRAE=17.722;MAF_USDA=12.353
NC_035092.1	49603156	.	A	T	.	.	MAF_INRAE=29.747;MAF_USDA=18.824
NC_035092.1	49603167	.	T	C	.	.	MAF_INRAE=12.025;MAF_USDA=14.583
NC_035092.1	49603222	.	G	C	.	.	MAF_USDA=4.098
NC_035092.1	49603242	.	T	G	.	.	MAF_USDA=2.459
NC_035092.1	49603291	.	T	A	.	.	MAF_INRAE=2.5;MAF_USDA=1.639
NC_035092.1	49603292	.	T	A	.	.	MAF_INRAE=23.418;MAF_USDA=44.118
NC_035092.1	49603341	.	G	A	.	.	MAF_INRAE=2.5
NC_035092.1	49603365	.	G	T	.	.	MAF_USDA=2.459
NC_035092.1	49603366	.	C	A	.	.	MAF_USDA=5.738
NC_035092.1	49603370	.	T	C	.	.	MAF_INRAE=29.114;MAF_USDA=15.294
NC_035092.1	49603378	.	A	G	.	.	MAF_USDA=20.492
NC_035092.1	49603411	.	C	T	.	.	MAF_INRAE=17.089;MAF_USDA=12.353
NC_035092.1	49603448	.	C	T	.	.	MAF_INRAE=12.658;MAF_USDA=7.059
NC_035092.1	49603497	.	T	C	.	.	MAF_USDA=8.333
NC_035092.1	49603520	.	A	G	.	.	MAF_INRAE=29.114;MAF_USDA=37.5
NC_035092.1	49603538	.	A	T	.	.	MAF_USDA=10.417
NC_035092.1	49603586	.	C	T	.	.	MAF_USDA=15.294
NC_035092.1	49603649	.	A	T	.	.	MAF_INRAE=2.5
NC_035092.1	49603665	.	A	T	.	.	MAF_INRAE=17.722;MAF_USDA=7.143
NC_035092.1	49603828	.	C	A	.	.	MAF_USDA=1.639
NC_035092.1	49603836	.	T	A	.	.	MAF_INRAE=13.924;MAF_USDA=4.098
NC_035092.1	49603865	.	A	C	.	.	MAF_USDA=10.417
NC_035092.1	49603877	.	G	A	.	.	MAF_INRAE=11.392;MAF_USDA=10.0
NC_035092.1	49603924	.	A	T	.	.	MAF_USDA=4.167
NC_035092.1	49603925	.	T	A	.	.	MAF_INRAE=31.579
NC_035092.1	49603946	.	A	G	.	.	MAF_USDA=4.918
NC_035092.1	49603956	.	T	C	.	.	MAF_USDA=5.952
NC_035092.1	49603972	.	C	A	.	.	MAF_INRAE=43.038;MAF_USDA=24.706
NC_035092.1	49604059	.	A	G	.	.	MAF_USDA=1.639
NC_035092.1	49604072	.	C	G	.	.	MAF_INRAE=11.667;MAF_USDA=10.417
NC_035092.1	49604136	.	A	G	.	.	MAF_USDA=4.918
NC_035092.1	49604150	.	G	A	.	.	MAF_USDA=1.639
NC_035092.1	49604156	.	C	G	.	.	MAF_USDA=1.765
NC_035092.1	49604286	.	T	C	.	.	MAF_INRAE=30.38;MAF_USDA=13.529
NC_035092.1	49604291	.	C	T	.	.	MAF_INRAE=13.924;MAF_USDA=7.377
NC_035092.1	49604354	.	T	G	.	.	MAF_USDA=4.167
NC_035092.1	49604416	.	T	G	.	.	MAF_USDA=3.279
NC_035092.1	49604466	.	A	T	.	.	MAF_INRAE=21.519;MAF_USDA=2.941
NC_035092.1	49604561	.	A	C	.	.	MAF_INRAE=10.0;MAF_USDA=4.098
NC_035092.1	49604583	.	A	C	.	.	MAF_INRAE=10.0;MAF_USDA=4.098
NC_035092.1	49604631	.	T	A	.	.	MAF_USDA=4.098
NC_035092.1	49604676	.	C	A	.	.	MAF_USDA=1.639
NC_035092.1	49604818	.	G	T	.	.	MAF_INRAE=5.263;MAF_USDA=4.706
NC_035092.1	49604827	.	A	C	.	.	MAF_INRAE=45.57;MAF_USDA=40.588
NC_035092.1	49604947	.	C	T	.	.	MAF_USDA=4.706
NC_035092.1	49605039	.	G	T	.	.	MAF_USDA=31.765
NC_035092.1	49605040	.	T	G	.	.	MAF_INRAE=15.0;MAF_USDA=8.235
NC_035092.1	49605051	.	C	A	.	.	MAF_INRAE=5.263;MAF_USDA=8.824
NC_035092.1	49605098	.	G	A	.	.	MAF_USDA=1.639
NC_035092.1	49605122	.	A	C	.	.	MAF_INRAE=36.709;MAF_USDA=31.765
NC_035092.1	49605158	.	C	A	.	.	MAF_USDA=5.738
NC_035092.1	49605169	.	T	A	.	.	MAF_USDA=1.639
NC_035092.1	49605170	.	G	C	.	.	MAF_USDA=1.639
NC_035092.1	49605266	.	A	C	.	.	MAF_INRAE=2.5;MAF_USDA=5.294
NC_035092.1	49605270	.	T	C	.	.	MAF_INRAE=2.5
NC_035092.1	49605339	.	A	C	.	.	MAF_USDA=19.672
NC_035092.1	49605394	.	A	T	.	.	MAF_USDA=2.459
NC_035092.1	49605402	.	C	A	.	.	MAF_INRAE=6.329;MAF_USDA=10.588
NC_035092.1	49605417	.	G	T	.	.	MAF_USDA=3.529
NC_035092.1	49605448	.	A	T	.	.	MAF_USDA=22.941
NC_035092.1	49605453	.	C	A	.	.	MAF_INRAE=34.177;MAF_USDA=34.118
NC_035092.1	49605477	.	G	C	.	.	MAF_USDA=2.459
NC_035092.1	49605502	.	A	C	.	.	MAF_USDA=22.353
NC_035092.1	49605512	.	G	C	.	.	MAF_USDA=5.357
NC_035092.1	49605536	.	A	G	.	.	MAF_USDA=29.167
NC_035092.1	49605561	.	C	A	.	.	MAF_USDA=18.75
NC_035092.1	49605563	.	T	A	.	.	MAF_USDA=18.75
NC_035092.1	49605566	.	T	G	.	.	MAF_INRAE=49.167
NC_035092.1	49605629	.	C	T	.	.	MAF_INRAE=36.709;MAF_USDA=33.529
NC_035092.1	49605671	.	G	A	.	.	MAF_USDA=1.765
NC_035092.1	49605695	.	C	A	.	.	MAF_INRAE=12.025;MAF_USDA=4.706
NC_035092.1	49605697	.	T	A	.	.	MAF_USDA=30.0
NC_035092.1	49605715	.	T	A	.	.	MAF_USDA=23.529
NC_035092.1	49605822	.	T	A	.	.	MAF_USDA=10.417
NC_035092.1	49605826	.	C	T	.	.	MAF_USDA=28.235
NC_035092.1	49605834	.	A	C	.	.	MAF_INRAE=42.105;MAF_USDA=24.118
NC_035092.1	49605909	.	G	A	.	.	MAF_USDA=1.639
NC_035092.1	49606057	.	T	A	.	.	MAF_USDA=2.353
NC_035092.1	49606066	.	G	A	.	.	MAF_USDA=2.353
NC_035092.1	49606243	.	G	T	.	.	MAF_USDA=1.639
NC_035092.1	49606246	.	T	C	.	.	MAF_USDA=3.529
NC_035092.1	49606417	.	C	T	.	.	MAF_USDA=5.294
NC_035092.1	49606427	.	C	A	.	.	MAF_INRAE=2.5;MAF_USDA=3.279
NC_035092.1	49606470	.	A	G	.	.	MAF_INRAE=36.709;MAF_USDA=34.118
NC_035092.1	49606503	.	T	C	.	.	MAF_INRAE=12.025;MAF_USDA=4.706
NC_035092.1	49606536	.	A	G	.	.	MAF_INRAE=39.241;MAF_USDA=29.167
NC_035092.1	49606562	.	G	A	.	.	MAF_INRAE=38.333;MAF_USDA=35.714
NC_035092.1	49606698	.	A	T	.	.	MAF_USDA=3.333
NC_035092.1	49606779	.	C	T	.	.	MAF_USDA=1.667
NC_035092.1	49606800	.	G	T	.	.	MAF_USDA=1.667
NC_035092.1	49606832	.	A	C	.	.	MAF_INRAE=15.0;MAF_USDA=6.627
NC_035092.1	49606849	.	T	A	.	.	MAF_INRAE=3.333
NC_035092.1	49606850	.	T	A	.	.	MAF_INRAE=2.5;MAF_USDA=16.071
NC_035092.1	49606875	.	C	T	.	.	MAF_USDA=2.5
NC_035092.1	49606934	.	C	T	.	.	MAF_USDA=2.5
NC_035092.1	49606936	.	G	T	.	.	MAF_USDA=2.5
NC_035092.1	49606937	.	C	A	.	.	MAF_USDA=9.167
NC_035092.1	49606992	.	G	C	.	.	MAF_USDA=8.333
NC_035092.1	49607007	.	C	A	.	.	MAF_INRAE=38.333;MAF_USDA=48.81
NC_035092.1	49607039	.	G	A	.	.	MAF_USDA=2.5
NC_035092.1	49607092	.	T	G	.	.	MAF_USDA=2.5
NC_035092.1	49607100	.	T	C	.	.	MAF_USDA=41.667
NC_035092.1	49607102	.	T	A	.	.	MAF_USDA=43.75
NC_035092.1	49607155	.	G	C	.	.	MAF_INRAE=37.5;MAF_USDA=33.929
NC_035092.1	49607186	.	G	A	.	.	MAF_USDA=16.667
NC_035092.1	49607229	.	A	C	.	.	MAF_USDA=2.5
NC_035092.1	49607375	.	A	T	.	.	MAF_INRAE=35.833;MAF_USDA=36.905
NC_035092.1	49607500	.	A	T	.	.	MAF_USDA=3.571
NC_035092.1	49607522	.	C	A	.	.	MAF_USDA=3.333
NC_035092.1	49607606	.	C	T	.	.	MAF_USDA=5.357
NC_035092.1	49607611	.	C	G	.	.	MAF_INRAE=21.519;MAF_USDA=7.143
NC_035092.1	49607644	.	G	C	.	.	MAF_USDA=2.976
NC_035092.1	49607663	.	G	T	.	.	MAF_INRAE=38.333;MAF_USDA=49.405
NC_035092.1	49607664	.	G	A	.	.	MAF_USDA=3.571
NC_035092.1	49607714	.	G	A	.	.	MAF_USDA=2.5
NC_035092.1	49607804	.	A	C	.	.	MAF_INRAE=50.0;MAF_USDA=46.471
NC_035092.1	49607860	.	A	G	.	.	MAF_USDA=17.647
NC_035092.1	49607868	.	G	A	.	.	MAF_USDA=2.459
NC_035092.1	49607908	.	G	A	.	.	MAF_INRAE=17.722;MAF_USDA=8.824
NC_035092.1	49607951	.	A	G	.	.	MAF_INRAE=50.0;MAF_USDA=44.706
NC_035092.1	49607954	.	A	G	.	.	MAF_INRAE=49.167;MAF_USDA=44.706
NC_035092.1	49607971	.	A	C	.	.	MAF_USDA=4.167
NC_035092.1	49607983	.	A	G	.	.	MAF_INRAE=49.367;MAF_USDA=44.706
NC_035092.1	49607985	.	G	A	.	.	MAF_INRAE=48.333;MAF_USDA=45.294
NC_035092.1	49608000	.	G	T	.	.	MAF_INRAE=17.722;MAF_USDA=8.235
NC_035092.1	49608001	.	G	C	.	.	MAF_INRAE=15.0;MAF_USDA=18.75
NC_035092.1	49608017	.	G	A	.	.	MAF_USDA=3.279
NC_035092.1	49608060	.	C	T	.	.	MAF_USDA=1.639
NC_035092.1	49608110	.	G	C	.	.	MAF_USDA=1.765
NC_035092.1	49608155	.	G	A	.	.	MAF_INRAE=5.833;MAF_USDA=6.471
NC_035092.1	49608185	.	G	T	.	.	MAF_USDA=35.294
NC_035092.1	49608264	.	T	A	.	.	MAF_INRAE=48.734;MAF_USDA=46.471
NC_035092.1	49608315	.	A	G	.	.	MAF_INRAE=2.5;MAF_USDA=3.279
NC_035092.1	49608326	.	C	A	.	.	MAF_INRAE=3.333
NC_035092.1	49608331	.	A	C	.	.	MAF_USDA=5.738
NC_035092.1	49608360	.	A	C	.	.	MAF_INRAE=32.911;MAF_USDA=47.647
NC_035092.1	49608374	.	T	G	.	.	MAF_USDA=2.353
NC_035092.1	49608406	.	C	T	.	.	MAF_USDA=4.918
NC_035092.1	49608424	.	A	C	.	.	MAF_USDA=13.934
NC_035092.1	49608425	.	C	T	.	.	MAF_INRAE=32.5;MAF_USDA=41.176
NC_035092.1	49608509	.	C	G,T	.	.	MAF_INRAE=5.263
NC_035092.1	49608589	.	C	T	.	.	MAF_USDA=3.333
NC_035092.1	49608605	.	C	T	.	.	MAF_INRAE=49.367;MAF_USDA=47.619
NC_035092.1	49608687	.	C	T	.	.	MAF_INRAE=12.025;MAF_USDA=7.738
NC_035092.1	49608738	.	T	C	.	.	MAF_USDA=8.333
NC_035092.1	49608800	.	G	A	.	.	MAF_INRAE=5.263;MAF_USDA=4.762
NC_035092.1	49608818	.	G	C	.	.	MAF_USDA=4.167
NC_035092.1	49608861	.	T	C	.	.	MAF_INRAE=2.5;MAF_USDA=3.333
NC_035092.1	49608872	.	C	A	.	.	MAF_INRAE=2.5
NC_035092.1	49608875	.	A	C	.	.	MAF_INRAE=49.367;MAF_USDA=45.833
NC_035092.1	49608901	.	T	A	.	.	MAF_INRAE=24.051;MAF_USDA=29.762
NC_035092.1	49608919	.	G	A	.	.	MAF_USDA=8.333
NC_035092.1	49608933	.	C	A	.	.	MAF_INRAE=12.025;MAF_USDA=12.5
NC_035092.1	49608944	.	C	G	.	.	MAF_INRAE=49.367;MAF_USDA=49.405
NC_035092.1	49608950	.	T	C	.	.	MAF_INRAE=49.367;MAF_USDA=48.81
NC_035092.1	49608964	.	G	T	.	.	MAF_INRAE=49.367;MAF_USDA=37.5
NC_035092.1	49609103	.	C	T	.	.	MAF_USDA=3.012
NC_035092.1	49609128	.	A	T	.	.	MAF_INRAE=17.722;MAF_USDA=8.434
NC_035092.1	49609148	.	C	T	.	.	MAF_USDA=4.167
NC_035092.1	49609163	.	C	T	.	.	MAF_USDA=5.0
NC_035092.1	49609173	.	A	G	.	.	MAF_INRAE=49.367;MAF_USDA=48.81
NC_035092.1	49609241	.	A	G	.	.	MAF_USDA=2.5
NC_035092.1	49609257	.	A	C	.	.	MAF_USDA=5.833
NC_035092.1	49609289	.	C	T	.	.	MAF_INRAE=12.025;MAF_USDA=4.167
NC_035092.1	49609302	.	C	T	.	.	MAF_INRAE=49.367;MAF_USDA=47.619
NC_035092.1	49609372	.	T	C	.	.	MAF_INRAE=12.025;MAF_USDA=4.167
NC_035092.1	49609382	.	T	A	.	.	MAF_INRAE=49.367;MAF_USDA=49.405
NC_035092.1	49609387	.	A	G	.	.	MAF_INRAE=13.924;MAF_USDA=6.667
NC_035092.1	49609488	.	A	G	.	.	MAF_INRAE=37.975;MAF_USDA=36.905
NC_035092.1	49609608	.	G	T	.	.	MAF_INRAE=19.62;MAF_USDA=20.588
NC_035092.1	49609619	.	G	T	.	.	MAF_INRAE=13.924;MAF_USDA=11.176
NC_035092.1	49609662	.	A	C	.	.	MAF_USDA=2.459
NC_035092.1	49609754	.	A	G	.	.	MAF_INRAE=18.987;MAF_USDA=37.647
NC_035092.1	49609805	.	G	A	.	.	MAF_USDA=5.294
NC_035092.1	49609890	.	A	G	.	.	MAF_USDA=3.279
NC_035092.1	49609894	.	C	T	.	.	MAF_INRAE=10.0;MAF_USDA=4.098
NC_035092.1	49609932	.	G	A	.	.	MAF_INRAE=29.114
NC_035092.1	49609969	.	G	T	.	.	MAF_USDA=9.016
NC_035092.1	49610003	.	T	G	.	.	MAF_INRAE=49.367;MAF_USDA=42.941
NC_035092.1	49610052	.	T	A	.	.	MAF_INRAE=49.367;MAF_USDA=34.706
NC_035092.1	49610059	.	A	G	.	.	MAF_INRAE=49.367;MAF_USDA=33.529
NC_035092.1	49610062	.	C	T	.	.	MAF_INRAE=49.367;MAF_USDA=49.412
NC_035092.1	49610115	.	C	T	.	.	MAF_USDA=1.639
NC_035092.1	49610120	.	G	A	.	.	MAF_USDA=4.918
NC_035092.1	49610146	.	A	C	.	.	MAF_INRAE=49.367;MAF_USDA=39.412
NC_035092.1	49610306	.	T	C	.	.	MAF_INRAE=37.975;MAF_USDA=49.412
NC_035092.1	49610318	.	A	T	.	.	MAF_INRAE=37.975;MAF_USDA=50.0
NC_035092.1	49610326	.	A	T	.	.	MAF_INRAE=37.975;MAF_USDA=49.412
NC_035092.1	49610339	.	T	C	.	.	MAF_INRAE=47.368;MAF_USDA=38.824
NC_035092.1	49610341	.	A	G	.	.	MAF_USDA=5.738
NC_035092.1	49610354	.	T	C	.	.	MAF_USDA=41.765
NC_035092.1	49610368	.	A	G	.	.	MAF_INRAE=29.747;MAF_USDA=17.647
NC_035092.1	49610394	.	G	A	.	.	MAF_USDA=1.639
NC_035092.1	49610395	.	C	A	.	.	MAF_USDA=1.639
NC_035092.1	49610398	.	G	T	.	.	MAF_INRAE=37.975;MAF_USDA=49.412
NC_035092.1	49610404	.	G	T	.	.	MAF_USDA=1.639
NC_035092.1	49610407	.	A	T	.	.	MAF_INRAE=37.975;MAF_USDA=49.412
NC_035092.1	49610424	.	T	G	.	.	MAF_USDA=2.941
NC_035092.1	49610425	.	T	A	.	.	MAF_USDA=3.279
NC_035092.1	49610427	.	A	C	.	.	MAF_INRAE=12.025;MAF_USDA=10.588
NC_035092.1	49610428	.	A	C	.	.	MAF_USDA=10.588
NC_035092.1	49610429	.	A	T	.	.	MAF_INRAE=9.167;MAF_USDA=6.557
NC_035092.1	49610430	.	T	A	.	.	MAF_USDA=4.098
NC_035092.1	49610431	.	T	G	.	.	MAF_INRAE=3.333
NC_035092.1	49610454	.	A	T	.	.	MAF_USDA=47.917
NC_035092.1	49610455	.	A	T	.	.	MAF_USDA=10.417
NC_035092.1	49610463	.	C	T	.	.	MAF_USDA=43.293
NC_035092.1	49610466	.	A	T	.	.	MAF_USDA=4.31
NC_035092.1	49610531	.	G	A	.	.	MAF_USDA=1.724
NC_035092.1	49610551	.	C	A	.	.	MAF_INRAE=2.5
NC_035092.1	49610556	.	C	A	.	.	MAF_INRAE=5.263;MAF_USDA=4.706
NC_035092.1	49610606	.	C	T	.	.	MAF_INRAE=2.5;MAF_USDA=10.0
NC_035092.1	49610636	.	C	T	.	.	MAF_INRAE=42.405;MAF_USDA=45.882
NC_035092.1	49610773	.	G	A	.	.	MAF_USDA=15.294
NC_035092.1	49610809	.	T	C	.	.	MAF_INRAE=29.747;MAF_USDA=15.294
NC_035092.1	49610834	.	C	T	.	.	MAF_USDA=3.279
NC_035092.1	49610872	.	C	A	.	.	MAF_INRAE=17.722;MAF_USDA=21.765
NC_035092.1	49610873	.	C	T	.	.	MAF_USDA=4.098
NC_035092.1	49610880	.	C	T	.	.	MAF_INRAE=3.333
NC_035092.1	49610890	.	C	T	.	.	MAF_INRAE=17.722;MAF_USDA=22.353
NC_035092.1	49610930	.	G	A	.	.	MAF_INRAE=17.722;MAF_USDA=21.765
NC_035092.1	49611059	.	C	T	.	.	MAF_INRAE=18.354;MAF_USDA=34.118
NC_035092.1	49611080	.	G	A	.	.	MAF_INRAE=5.263;MAF_USDA=11.765
NC_035092.1	49611089	.	T	A	.	.	MAF_INRAE=18.354;MAF_USDA=33.529
NC_035092.1	49611173	.	T	G	.	.	MAF_USDA=35.417
NC_035092.1	49611175	.	A	T	.	.	MAF_USDA=33.333
NC_035092.1	49611185	.	A	C	.	.	MAF_USDA=35.417
NC_035092.1	49611187	.	T	G	.	.	MAF_USDA=35.417
NC_035092.1	49611401	.	A	G	.	.	MAF_USDA=4.167
NC_035092.1	49611653	.	A	C	.	.	MAF_INRAE=5.263;MAF_USDA=23.529
NC_035092.1	49611773	.	T	A	.	.	MAF_INRAE=17.722;MAF_USDA=35.882
NC_035092.1	49611788	.	C	T	.	.	MAF_USDA=3.279
NC_035092.1	49611790	.	C	T	.	.	MAF_INRAE=12.658;MAF_USDA=17.059
NC_035092.1	49611829	.	G	A	.	.	MAF_INRAE=17.089;MAF_USDA=8.824
NC_035092.1	49611884	.	T	G	.	.	MAF_INRAE=49.367;MAF_USDA=34.706
NC_035092.1	49611897	.	T	G	.	.	MAF_INRAE=17.722;MAF_USDA=34.118
NC_035092.1	49611915	.	T	C	.	.	MAF_USDA=2.459
NC_035092.1	49611969	.	C	A	.	.	MAF_INRAE=17.722;MAF_USDA=34.706
NC_035092.1	49611970	.	A	G	.	.	MAF_USDA=4.098
NC_035092.1	49611974	.	T	G	.	.	MAF_USDA=1.639
NC_035092.1	49611988	.	A	G	.	.	MAF_INRAE=3.333
NC_035092.1	49612026	.	G	A	.	.	MAF_INRAE=2.5
NC_035092.1	49612112	.	C	A	.	.	MAF_USDA=1.639
NC_035092.1	49612155	.	T	A	.	.	MAF_USDA=8.197
NC_035092.1	49612252	.	T	G	.	.	MAF_INRAE=17.722;MAF_USDA=32.353
NC_035092.1	49612268	.	A	G	.	.	MAF_USDA=2.459
NC_035092.1	49612276	.	A	T	.	.	MAF_INRAE=2.5
NC_035092.1	49612293	.	G	A	.	.	MAF_INRAE=17.722;MAF_USDA=33.529
NC_035092.1	49612298	.	C	A	.	.	MAF_INRAE=17.722;MAF_USDA=32.941
NC_035092.1	49612353	.	C	T	.	.	MAF_USDA=2.459
NC_035092.1	49612368	.	G	A	.	.	MAF_USDA=2.459
NC_035092.1	49612378	.	C	A	.	.	MAF_INRAE=12.025;MAF_USDA=10.0
NC_035092.1	49612379	.	A	G	.	.	MAF_INRAE=20.0;MAF_USDA=32.941
NC_035092.1	49612408	.	A	C	.	.	MAF_USDA=3.279
NC_035092.1	49612461	.	A	C	.	.	MAF_INRAE=2.5
NC_035092.1	49612487	.	G	C	.	.	MAF_INRAE=17.722;MAF_USDA=32.941
NC_035092.1	49612502	.	A	C	.	.	MAF_INRAE=17.722;MAF_USDA=32.353
NC_035092.1	49612526	.	G	A	.	.	MAF_USDA=1.639
NC_035092.1	49612617	.	G	T	.	.	MAF_USDA=1.639
NC_035092.1	49612691	.	C	A	.	.	MAF_INRAE=13.924;MAF_USDA=9.016
NC_035092.1	49612720	.	C	T	.	.	MAF_USDA=2.459
NC_035092.1	49612765	.	A	T	.	.	MAF_INRAE=49.367;MAF_USDA=35.882
NC_035092.1	49612824	.	C	A	.	.	MAF_INRAE=2.5
NC_035092.1	49612968	.	A	G	.	.	MAF_INRAE=17.722;MAF_USDA=34.706
NC_035092.1	49612995	.	A	G	.	.	MAF_USDA=10.0
NC_035092.1	49613087	.	C	T	.	.	MAF_USDA=4.706
NC_035092.1	49613116	.	C	A	.	.	MAF_USDA=1.639
NC_035092.1	49613294	.	G	A	.	.	MAF_USDA=4.098
NC_035092.1	49613300	.	G	A	.	.	MAF_USDA=4.098
NC_035092.1	49613313	.	C	T	.	.	MAF_USDA=3.279
NC_035092.1	49613366	.	T	G	.	.	MAF_USDA=2.459
NC_035092.1	49613375	.	A	T	.	.	MAF_USDA=2.459
NC_035092.1	49613566	.	T	A	.	.	MAF_INRAE=17.089;MAF_USDA=37.059
NC_035092.1	49613673	.	T	A	.	.	MAF_INRAE=19.62;MAF_USDA=10.0
NC_035092.1	49613685	.	C	T	.	.	MAF_USDA=1.639
NC_035092.1	49613711	.	T	G	.	.	MAF_INRAE=12.658
NC_035092.1	49613731	.	T	C	.	.	MAF_INRAE=17.722;MAF_USDA=32.353
NC_035092.1	49613803	.	A	T	.	.	MAF_USDA=1.765
NC_035092.1	49613806	.	T	C	.	.	MAF_USDA=2.459
NC_035092.1	49613814	.	C	G	.	.	MAF_INRAE=17.722;MAF_USDA=31.176
NC_035092.1	49613913	.	A	C	.	.	MAF_INRAE=17.722;MAF_USDA=31.765
NC_035092.1	49613988	.	T	A	.	.	MAF_INRAE=10.833
NC_035092.1	49614060	.	C	A	.	.	MAF_INRAE=17.722;MAF_USDA=36.471
NC_035092.1	49614067	.	G	A	.	.	MAF_INRAE=17.722;MAF_USDA=32.941
NC_035092.1	49614138	.	A	G	.	.	MAF_INRAE=17.722;MAF_USDA=36.471
NC_035092.1	49614159	.	G	C	.	.	MAF_INRAE=12.025;MAF_USDA=10.588
NC_035092.1	49614201	.	A	G	.	.	MAF_INRAE=17.722;MAF_USDA=34.706
NC_035092.1	49614288	.	T	C	.	.	MAF_INRAE=17.089;MAF_USDA=33.529
NC_035092.1	49614307	.	C	T	.	.	MAF_INRAE=17.089;MAF_USDA=33.529
NC_035092.1	49614313	.	G	T	.	.	MAF_USDA=4.098
NC_035092.1	49614316	.	A	G	.	.	MAF_USDA=3.529
NC_035092.1	49614323	.	T	A	.	.	MAF_USDA=10.588
NC_035092.1	49614335	.	C	T	.	.	MAF_INRAE=2.5
NC_035092.1	49614370	.	C	A	.	.	MAF_USDA=1.765
NC_035092.1	49614380	.	C	T	.	.	MAF_INRAE=17.722;MAF_USDA=32.941
NC_035092.1	49614393	.	T	A	.	.	MAF_INRAE=20.253;MAF_USDA=9.412
NC_035092.1	49614464	.	T	C	.	.	MAF_USDA=3.279
NC_035092.1	49614521	.	G	T	.	.	MAF_INRAE=16.456;MAF_USDA=9.016
NC_035092.1	49614560	.	C	A	.	.	MAF_INRAE=2.5
NC_035092.1	49614622	.	A	G	.	.	MAF_USDA=2.941
NC_035092.1	49614643	.	C	T	.	.	MAF_USDA=4.098
NC_035092.1	49614651	.	A	T	.	.	MAF_INRAE=2.5
NC_035092.1	49614763	.	C	T	.	.	MAF_USDA=2.459
NC_035092.1	49614793	.	G	T	.	.	MAF_INRAE=2.5
NC_035092.1	49614811	.	A	C	.	.	MAF_INRAE=5.263;MAF_USDA=24.118
NC_035092.1	49614822	.	C	A	.	.	MAF_USDA=4.918
NC_035092.1	49614873	.	A	C	.	.	MAF_USDA=3.279
NC_035092.1	49614874	.	T	A	.	.	MAF_INRAE=17.722;MAF_USDA=33.529
NC_035092.1	49614875	.	C	T	.	.	MAF_INRAE=18.333;MAF_USDA=9.412
NC_035092.1	49614882	.	T	A	.	.	MAF_USDA=3.279
NC_035092.1	49614927	.	G	A	.	.	MAF_INRAE=17.722;MAF_USDA=32.941
NC_035092.1	49614960	.	C	T	.	.	MAF_USDA=4.098
NC_035092.1	49614974	.	A	G	.	.	MAF_INRAE=17.722;MAF_USDA=33.333
NC_035092.1	49614988	.	A	G	.	.	MAF_INRAE=5.263;MAF_USDA=11.31
NC_035092.1	49615021	.	A	G	.	.	MAF_INRAE=5.263;MAF_USDA=7.143
NC_035092.1	49615082	.	A	T	.	.	MAF_INRAE=18.987;MAF_USDA=35.882
NC_035092.1	49615085	.	G	A	.	.	MAF_USDA=4.098
NC_035092.1	49615090	.	T	C	.	.	MAF_INRAE=40.0;MAF_USDA=27.647
NC_035092.1	49615092	.	T	C	.	.	MAF_USDA=3.279
NC_035092.1	49615093	.	C	A	.	.	MAF_INRAE=10.0
NC_035092.1	49615101	.	A	C	.	.	MAF_INRAE=5.263;MAF_USDA=4.118
NC_035092.1	49615116	.	C	A	.	.	MAF_USDA=2.459
NC_035092.1	49615195	.	T	C	.	.	MAF_INRAE=17.722;MAF_USDA=37.059
NC_035092.1	49615206	.	A	T	.	.	MAF_INRAE=3.333
NC_035092.1	49615220	.	G	T	.	.	MAF_INRAE=15.823;MAF_USDA=10.656
NC_035092.1	49615221	.	T	G	.	.	MAF_INRAE=19.167;MAF_USDA=10.656
NC_035092.1	49615225	.	C	T	.	.	MAF_USDA=3.279
NC_035092.1	49615354	.	T	C	.	.	MAF_USDA=8.197
NC_035092.1	49615360	.	G	A	.	.	MAF_USDA=4.098
NC_035092.1	49615362	.	A	T	.	.	MAF_USDA=1.639
NC_035092.1	49615539	.	T	C	.	.	MAF_USDA=2.459
NC_035092.1	49615557	.	C	A	.	.	MAF_USDA=3.529
NC_035092.1	49615579	.	C	G	.	.	MAF_INRAE=29.747;MAF_USDA=14.706
NC_035092.1	49615726	.	G	A	.	.	MAF_INRAE=17.722;MAF_USDA=34.118
NC_035092.1	49615766	.	A	C	.	.	MAF_INRAE=20.0;MAF_USDA=31.25
NC_035092.1	49615777	.	T	A	.	.	MAF_USDA=1.786
NC_035092.1	49615852	.	A	C	.	.	MAF_INRAE=18.354;MAF_USDA=32.941
NC_035092.1	49615870	.	T	C	.	.	MAF_USDA=3.279
NC_035092.1	49615889	.	C	T	.	.	MAF_INRAE=18.354;MAF_USDA=33.529
NC_035092.1	49615895	.	T	A	.	.	MAF_INRAE=5.263;MAF_USDA=11.765
NC_035092.1	49615912	.	T	C	.	.	MAF_INRAE=18.354;MAF_USDA=34.118
NC_035092.1	49615952	.	C	T	.	.	MAF_USDA=1.639
NC_035092.1	49615954	.	G	T	.	.	MAF_USDA=2.459
NC_035092.1	49615982	.	T	C	.	.	MAF_USDA=2.459
NC_035092.1	49616018	.	G	A	.	.	MAF_USDA=4.098
NC_035092.1	49616023	.	G	A	.	.	MAF_USDA=3.529
NC_035092.1	49616024	.	C	A	.	.	MAF_USDA=3.529
NC_035092.1	49616100	.	C	A	.	.	MAF_INRAE=17.722;MAF_USDA=33.529
NC_035092.1	49616109	.	A	C	.	.	MAF_INRAE=17.722;MAF_USDA=34.118
NC_035092.1	49616134	.	C	T	.	.	MAF_INRAE=13.924;MAF_USDA=7.377
NC_035092.1	49616148	.	C	A	.	.	MAF_INRAE=20.0;MAF_USDA=37.059
NC_035092.1	49616164	.	A	T	.	.	MAF_USDA=2.459
NC_035092.1	49616199	.	G	A	.	.	MAF_INRAE=27.848;MAF_USDA=10.0
NC_035092.1	49616211	.	A	T	.	.	MAF_USDA=2.459
NC_035092.1	49616278	.	C	T	.	.	MAF_USDA=36.905
NC_035092.1	49616295	.	A	G	.	.	MAF_USDA=38.69
NC_035092.1	49616329	.	A	C	.	.	MAF_USDA=3.279
NC_035092.1	49616336	.	C	A	.	.	MAF_USDA=4.918
NC_035092.1	49616382	.	G	A	.	.	MAF_INRAE=5.263;MAF_USDA=3.571
NC_035092.1	49616385	.	C	A	.	.	MAF_INRAE=50.0;MAF_USDA=33.333
NC_035092.1	49616411	.	T	G	.	.	MAF_INRAE=2.5
NC_035092.1	49616461	.	T	C	.	.	MAF_USDA=2.459
NC_035092.1	49616470	.	C	T	.	.	MAF_INRAE=17.722;MAF_USDA=31.765
NC_035092.1	49616471	.	G	A	.	.	MAF_INRAE=5.263;MAF_USDA=7.647
NC_035092.1	49616540	.	G	C	.	.	MAF_INRAE=13.924;MAF_USDA=8.197
NC_035092.1	49616681	.	T	A	.	.	MAF_USDA=2.459
NC_035092.1	49616766	.	A	C	.	.	MAF_USDA=43.75
NC_035092.1	49616852	.	T	C	.	.	MAF_INRAE=18.354;MAF_USDA=32.941
NC_035092.1	49616901	.	G	A	.	.	MAF_INRAE=3.333
NC_035092.1	49616907	.	C	G	.	.	MAF_USDA=3.279
NC_035092.1	49616940	.	T	G	.	.	MAF_USDA=2.459
NC_035092.1	49617041	.	G	A	.	.	MAF_INRAE=18.987;MAF_USDA=32.353
NC_035092.1	49617068	.	A	G	.	.	MAF_INRAE=18.987;MAF_USDA=32.941
NC_035092.1	49617072	.	C	T	.	.	MAF_USDA=1.639
NC_035092.1	49617075	.	C	T	.	.	MAF_USDA=1.639
NC_035092.1	49617083	.	A	T	.	.	MAF_INRAE=14.557;MAF_USDA=9.016
NC_035092.1	49617179	.	G	A	.	.	MAF_USDA=2.459
NC_035092.1	49617208	.	T	A	.	.	MAF_USDA=3.279
NC_035092.1	49617221	.	T	A	.	.	MAF_INRAE=17.722;MAF_USDA=33.529
NC_035092.1	49617251	.	G	A	.	.	MAF_USDA=4.098
NC_035092.1	49617253	.	C	G	.	.	MAF_INRAE=17.722;MAF_USDA=31.765
NC_035092.1	49617256	.	T	C	.	.	MAF_INRAE=2.5
NC_035092.1	49617264	.	G	A	.	.	MAF_USDA=10.417
NC_035092.1	49617296	.	C	T	.	.	MAF_INRAE=2.5
NC_035092.1	49617320	.	C	A	.	.	MAF_INRAE=12.658;MAF_USDA=17.059
NC_035092.1	49617327	.	C	A	.	.	MAF_INRAE=17.722;MAF_USDA=8.235
NC_035092.1	49617392	.	C	T	.	.	MAF_USDA=1.639
NC_035092.1	49617510	.	C	G	.	.	MAF_INRAE=17.722;MAF_USDA=32.353
NC_035092.1	49617672	.	G	C	.	.	MAF_INRAE=12.025
NC_035092.1	49617676	.	A	C	.	.	MAF_USDA=2.083
NC_035092.1	49617738	.	T	C	.	.	MAF_USDA=1.639
NC_035092.1	49617795	.	C	G	.	.	MAF_INRAE=17.722;MAF_USDA=32.941
NC_035092.1	49617927	.	T	C	.	.	MAF_USDA=2.459
NC_035092.1	49617942	.	A	T	.	.	MAF_INRAE=18.354;MAF_USDA=38.824
NC_035092.1	49617957	.	C	A	.	.	MAF_USDA=17.213
NC_035092.1	49618012	.	C	T	.	.	MAF_USDA=7.377
NC_035092.1	49618013	.	C	A	.	.	MAF_INRAE=20.0;MAF_USDA=37.5
NC_035092.1	49618024	.	C	G	.	.	MAF_INRAE=20.0;MAF_USDA=44.118
NC_035092.1	49618033	.	T	C	.	.	MAF_USDA=19.672
NC_035092.1	49618050	.	G	T	.	.	MAF_USDA=9.836
NC_035092.1	49618058	.	G	A	.	.	MAF_USDA=17.213
NC_035092.1	49618109	.	C	T	.	.	MAF_USDA=5.738
NC_035092.1	49618121	.	A	T	.	.	MAF_USDA=19.672
NC_035092.1	49618182	.	C	G	.	.	MAF_USDA=9.836
NC_035092.1	49618202	.	C	A	.	.	MAF_USDA=9.836
NC_035092.1	49618224	.	G	A	.	.	MAF_USDA=8.197
NC_035092.1	49618226	.	G	T	.	.	MAF_USDA=9.016
NC_035092.1	49618262	.	C	A	.	.	MAF_USDA=3.279
NC_035092.1	49618272	.	G	A	.	.	MAF_INRAE=12.658;MAF_USDA=14.583
NC_035092.1	49619952	.	T	A	.	.	MAF_USDA=1.724
NC_035092.1	49619953	.	G	T	.	.	MAF_USDA=12.931
NC_035092.1	49619954	.	T	A	.	.	MAF_USDA=38.136
NC_035092.1	49620025	.	G	A	.	.	MAF_INRAE=12.658;MAF_USDA=8.197
NC_035092.1	49620026	.	C	T	.	.	MAF_INRAE=15.0;MAF_USDA=8.197
NC_035092.1	49620060	.	C	T	.	.	MAF_USDA=4.098
NC_035092.1	49620075	.	A	C	.	.	MAF_INRAE=17.722;MAF_USDA=36.471
NC_035092.1	49620102	.	A	C	.	.	MAF_INRAE=12.025;MAF_USDA=11.176
NC_035092.1	49620122	.	G	A	.	.	MAF_USDA=1.639
NC_035092.1	49620128	.	T	C	.	.	MAF_INRAE=13.924;MAF_USDA=7.377
NC_035092.1	49620133	.	C	A	.	.	MAF_USDA=2.459
NC_035092.1	49620144	.	A	T	.	.	MAF_INRAE=13.924;MAF_USDA=7.377
NC_035092.1	49620168	.	C	A	.	.	MAF_USDA=2.459
NC_035092.1	49620187	.	A	G	.	.	MAF_USDA=1.639
NC_035092.1	49620204	.	A	C	.	.	MAF_INRAE=5.263;MAF_USDA=25.294
NC_035092.1	49620263	.	T	G	.	.	MAF_INRAE=5.263;MAF_USDA=25.294
NC_035092.1	49620302	.	G	A	.	.	MAF_INRAE=12.025;MAF_USDA=8.235
NC_035092.1	49620312	.	G	A	.	.	MAF_INRAE=5.263;MAF_USDA=9.016
NC_035092.1	49620318	.	C	A	.	.	MAF_USDA=1.639
NC_035092.1	49620346	.	G	A	.	.	MAF_INRAE=10.526;MAF_USDA=33.133
NC_035092.1	49620436	.	G	T	.	.	MAF_INRAE=26.316
NC_035092.1	49620480	.	G	A	.	.	MAF_INRAE=10.526;MAF_USDA=34.524
NC_035092.1	49620521	.	G	A	.	.	MAF_USDA=4.098
NC_035092.1	49620525	.	A	G	.	.	MAF_INRAE=18.354;MAF_USDA=34.118
NC_035092.1	49620535	.	ATG	ATT	.	.	MAF_USDA=34.783
NC_035092.1	49620564	.	G	A	.	.	MAF_INRAE=12.658;MAF_USDA=18.824
NC_035092.1	49620571	.	C	T	.	.	MAF_INRAE=13.924;MAF_USDA=8.197
NC_035092.1	49620592	.	G	A	.	.	MAF_INRAE=48.101;MAF_USDA=30.0
NC_035092.1	49620599	.	G	T	.	.	MAF_INRAE=48.101;MAF_USDA=30.0
NC_035092.1	49620612	.	G	T	.	.	MAF_USDA=3.529
NC_035092.1	49620863	.	T	A	.	.	MAF_USDA=1.639
NC_035092.1	49620865	.	T	A	.	.	MAF_INRAE=18.354;MAF_USDA=34.118
NC_035092.1	49620886	.	G	A	.	.	MAF_INRAE=17.722;MAF_USDA=7.647
NC_035092.1	49620992	.	G	A	.	.	MAF_INRAE=18.354;MAF_USDA=31.548
NC_035092.1	49621065	.	C	T	.	.	MAF_INRAE=12.025
NC_035092.1	49621149	.	A	G	.	.	MAF_INRAE=17.722;MAF_USDA=32.353
NC_035092.1	49621160	.	G	A	.	.	MAF_USDA=1.639
NC_035092.1	49621164	.	T	A	.	.	MAF_INRAE=2.5
NC_035092.1	49621165	.	G	T	.	.	MAF_INRAE=12.5;MAF_USDA=4.098
NC_035092.1	49621203	.	G	T	.	.	MAF_USDA=1.639
NC_035092.1	49621250	.	G	A	.	.	MAF_INRAE=12.658;MAF_USDA=17.647
NC_035092.1	49621280	.	T	C	.	.	MAF_USDA=2.459
NC_035092.1	49621284	.	G	T	.	.	MAF_INRAE=20.253;MAF_USDA=9.412
NC_035092.1	49621358	.	C	T	.	.	MAF_INRAE=20.253;MAF_USDA=9.412
NC_035092.1	49621461	.	T	C	.	.	MAF_INRAE=17.722;MAF_USDA=7.647
NC_035092.1	49621476	.	G	A	.	.	MAF_USDA=4.098
NC_035092.1	49621498	.	T	G	.	.	MAF_INRAE=17.722;MAF_USDA=32.941
NC_035092.1	49621499	.	A	T	.	.	MAF_USDA=4.098
NC_035092.1	49621504	.	G	A	.	.	MAF_INRAE=17.722;MAF_USDA=32.353
NC_035092.1	49621528	.	A	G	.	.	MAF_USDA=10.588
NC_035092.1	49621555	.	G	A	.	.	MAF_INRAE=3.333;MAF_USDA=1.639
NC_035092.1	49621580	.	C	A	.	.	MAF_USDA=4.098
NC_035092.1	49621654	.	G	A	.	.	MAF_INRAE=50.0;MAF_USDA=37.059
NC_035092.1	49621661	.	A	T	.	.	MAF_USDA=1.639
NC_035092.1	49621679	.	C	G	.	.	MAF_INRAE=15.789;MAF_USDA=10.0
NC_035092.1	49621701	.	C	A	.	.	MAF_INRAE=17.089;MAF_USDA=31.25
NC_035092.1	49621759	.	G	C	.	.	MAF_INRAE=17.089;MAF_USDA=7.647
NC_035092.1	49621773	.	C	A	.	.	MAF_INRAE=10.0;MAF_USDA=4.098
NC_035092.1	49621778	.	C	T	.	.	MAF_USDA=1.639
NC_035092.1	49621846	.	A	C	.	.	MAF_INRAE=5.263;MAF_USDA=3.529
NC_035092.1	49621942	.	C	T	.	.	MAF_USDA=3.279
NC_035092.1	49621972	.	G	A	.	.	MAF_INRAE=17.722;MAF_USDA=33.529
NC_035092.1	49622018	.	C	A	.	.	MAF_INRAE=17.722;MAF_USDA=35.294
NC_035092.1	49622126	.	A	C	.	.	MAF_INRAE=17.722;MAF_USDA=8.824
NC_035092.1	49622160	.	T	C	.	.	MAF_INRAE=17.722;MAF_USDA=31.765
NC_035092.1	49622161	.	G	T	.	.	MAF_USDA=4.918
NC_035092.1	49622171	.	G	T	.	.	MAF_USDA=2.459
NC_035092.1	49622186	.	A	G	.	.	MAF_USDA=1.639
NC_035092.1	49622191	.	T	G	.	.	MAF_USDA=1.639
NC_035092.1	49622194	.	C	T	.	.	MAF_INRAE=13.291;MAF_USDA=17.647
NC_035092.1	49622201	.	C	T	.	.	MAF_INRAE=18.354;MAF_USDA=34.706
NC_035092.1	49622217	.	A	T	.	.	MAF_USDA=3.279
NC_035092.1	49622233	.	A	G	.	.	MAF_INRAE=19.62;MAF_USDA=30.588
NC_035092.1	49622267	.	T	A	.	.	MAF_INRAE=1.667
NC_035092.1	49622284	.	C	T	.	.	MAF_INRAE=35.0
NC_035092.1	49622332	.	G	A	.	.	MAF_INRAE=3.333
NC_035092.1	49622334	.	G	T	.	.	MAF_INRAE=1.667
NC_035092.1	49622338	.	G	A	.	.	MAF_INRAE=7.5
NC_035092.1	49622379	.	C	A	.	.	MAF_INRAE=1.667;MAF_USDA=10.417
NC_035092.1	49622424	.	G	T	.	.	MAF_INRAE=3.333
NC_035092.1	49622459	.	G	C	.	.	MAF_INRAE=2.5
NC_035092.1	49622485	.	T	G	.	.	MAF_INRAE=14.167
NC_035092.1	49622536	.	T	G	.	.	MAF_INRAE=38.333
NC_035092.1	49622582	.	C	A	.	.	MAF_INRAE=1.667
NC_035092.1	49622593	.	A	C	.	.	MAF_USDA=4.098
NC_035092.1	49622699	.	C	T	.	.	MAF_USDA=3.279
NC_035092.1	49622707	.	A	T	.	.	MAF_INRAE=17.089;MAF_USDA=33.529
NC_035092.1	49622715	.	A	C	.	.	MAF_INRAE=10.0
NC_035092.1	49622772	.	T	C	.	.	MAF_USDA=3.279
NC_035092.1	49622815	.	A	C	.	.	MAF_INRAE=5.263;MAF_USDA=4.118
NC_035092.1	49622817	.	C	A	.	.	MAF_USDA=1.639
NC_035092.1	49623024	.	A	T	.	.	MAF_USDA=4.098
NC_035092.1	49623046	.	A	T	.	.	MAF_USDA=3.333
NC_035092.1	49623100	.	T	C	.	.	MAF_INRAE=18.354;MAF_USDA=33.529
NC_035092.1	49623101	.	G	A	.	.	MAF_INRAE=3.333
NC_035092.1	49623152	.	T	C	.	.	MAF_INRAE=18.354;MAF_USDA=32.353
NC_035092.1	49623168	.	C	T	.	.	MAF_INRAE=3.333
NC_035092.1	49623179	.	G	A	.	.	MAF_USDA=1.639
NC_035092.1	49623189	.	C	A	.	.	MAF_USDA=3.279
NC_035092.1	49623232	.	C	T	.	.	MAF_INRAE=30.38;MAF_USDA=49.412
NC_035092.1	49623257	.	C	T	.	.	MAF_INRAE=5.263;MAF_USDA=4.118
NC_035092.1	49623264	.	T	C	.	.	MAF_USDA=1.639
NC_035092.1	49623353	.	G	T	.	.	MAF_USDA=8.333
NC_035092.1	49623415	.	T	C	.	.	MAF_INRAE=30.38;MAF_USDA=49.412
NC_035092.1	49623431	.	T	C	.	.	MAF_INRAE=30.38;MAF_USDA=49.412
NC_035092.1	49623478	.	C	T	.	.	MAF_INRAE=31.013;MAF_USDA=49.412
NC_035092.1	49623489	.	T	A	.	.	MAF_INRAE=31.667
NC_035092.1	49623490	.	A	T	.	.	MAF_INRAE=31.667
NC_035092.1	49623495	.	A	G	.	.	MAF_INRAE=30.38;MAF_USDA=43.75
NC_035092.1	49623513	.	G	A	.	.	MAF_USDA=1.639
NC_035092.1	49623518	.	T	A	.	.	MAF_USDA=4.918
NC_035092.1	49623551	.	C	G	.	.	MAF_USDA=5.738
NC_035092.1	49623618	.	G	C	.	.	MAF_USDA=2.459
NC_035092.1	49623633	.	G	A	.	.	MAF_USDA=4.918
NC_035092.1	49623647	.	C	A	.	.	MAF_INRAE=12.658;MAF_USDA=16.471
NC_035092.1	49623681	.	C	G	.	.	MAF_INRAE=10.0;MAF_USDA=4.098
NC_035092.1	49623713	.	G	T	.	.	MAF_USDA=1.639
NC_035092.1	49623723	.	G	A	.	.	MAF_USDA=2.459
NC_035092.1	49623728	.	G	T	.	.	MAF_INRAE=13.924;MAF_USDA=6.557
NC_035092.1	49623729	.	A	T	.	.	MAF_INRAE=16.667;MAF_USDA=6.557
NC_035092.1	49623743	.	T	A	.	.	MAF_USDA=2.459
NC_035092.1	49623792	.	T	G	.	.	MAF_USDA=1.765
NC_035092.1	49623800	.	T	C	.	.	MAF_INRAE=44.304;MAF_USDA=28.824
NC_035092.1	49623804	.	A	C	.	.	MAF_INRAE=13.924;MAF_USDA=6.557
NC_035092.1	49623809	.	T	A	.	.	MAF_INRAE=44.304;MAF_USDA=28.235
NC_035092.1	49623811	.	T	G	.	.	MAF_INRAE=43.333;MAF_USDA=28.235
NC_035092.1	49623812	.	T	A	.	.	MAF_INRAE=25.0;MAF_USDA=24.118
NC_035092.1	49623822	.	T	A	.	.	MAF_INRAE=17.722;MAF_USDA=19.412
NC_035092.1	49623862	.	G	T	.	.	MAF_INRAE=44.304;MAF_USDA=30.357
NC_035092.1	49623868	.	A	T	.	.	MAF_INRAE=44.304;MAF_USDA=30.357
NC_035092.1	49623956	.	T	A	.	.	MAF_USDA=1.639
NC_035092.1	49623963	.	T	C	.	.	MAF_USDA=4.706
NC_035092.1	49623965	.	A	C	.	.	MAF_INRAE=44.304;MAF_USDA=38.235
NC_035092.1	49623971	.	C	T	.	.	MAF_INRAE=47.368;MAF_USDA=39.583
NC_035092.1	49624011	.	A	T	.	.	MAF_INRAE=5.263;MAF_USDA=10.0
NC_035092.1	49624022	.	G	T	.	.	MAF_USDA=2.459
NC_035092.1	49624029	.	G	C	.	.	MAF_INRAE=44.304;MAF_USDA=38.235
NC_035092.1	49624048	.	T	C	.	.	MAF_INRAE=43.671;MAF_USDA=38.235
NC_035092.1	49624070	.	T	G	.	.	MAF_INRAE=43.671;MAF_USDA=38.69
NC_035092.1	49624140	.	G	T	.	.	MAF_INRAE=44.304;MAF_USDA=38.69
NC_035092.1	49624191	.	G	T	.	.	MAF_USDA=1.765
NC_035092.1	49624196	.	C	T	.	.	MAF_INRAE=12.658;MAF_USDA=10.417
NC_035092.1	49624204	.	A	C	.	.	MAF_INRAE=17.5;MAF_USDA=10.417
NC_035092.1	49624245	.	C	A	.	.	MAF_USDA=2.459
NC_035092.1	49624248	.	T	G	.	.	MAF_USDA=2.459
NC_035092.1	49624250	.	A	G	.	.	MAF_USDA=2.459
NC_035092.1	49624251	.	G	C	.	.	MAF_USDA=2.459
NC_035092.1	49624290	.	G	A	.	.	MAF_USDA=1.639
NC_035092.1	49624299	.	C	T	.	.	MAF_USDA=1.765
NC_035092.1	49624300	.	G	A	.	.	MAF_INRAE=12.025;MAF_USDA=12.941
NC_035092.1	49624331	.	C	T	.	.	MAF_INRAE=15.823;MAF_USDA=17.059
NC_035092.1	49624353	.	A	C	.	.	MAF_INRAE=22.152;MAF_USDA=35.882
NC_035092.1	49624363	.	C	T	.	.	MAF_INRAE=15.823;MAF_USDA=17.059
NC_035092.1	49624457	.	C	T	.	.	MAF_INRAE=12.025
NC_035092.1	49624458	.	G	A	.	.	MAF_USDA=4.098
NC_035092.1	49624467	.	C	A	.	.	MAF_USDA=1.639
NC_035092.1	49624479	.	A	G	.	.	MAF_INRAE=15.823;MAF_USDA=15.882
NC_035092.1	49624612	.	T	A	.	.	MAF_USDA=2.459
NC_035092.1	49624685	.	C	T	.	.	MAF_USDA=2.459
NC_035092.1	49624705	.	G	A	.	.	MAF_USDA=3.279
NC_035092.1	49624872	.	G	C	.	.	MAF_USDA=5.738
NC_035092.1	49624885	.	G	A	.	.	MAF_INRAE=10.0
NC_035092.1	49624967	.	A	C	.	.	MAF_INRAE=37.975;MAF_USDA=47.647
NC_035092.1	49624970	.	T	C	.	.	MAF_INRAE=30.833;MAF_USDA=47.647
NC_035092.1	49624996	.	C	T	.	.	MAF_USDA=1.639
NC_035092.1	49624998	.	G	A	.	.	MAF_INRAE=17.089;MAF_USDA=8.235
NC_035092.1	49625029	.	T	C	.	.	MAF_INRAE=22.785;MAF_USDA=37.647
NC_035092.1	49625030	.	G	C	.	.	MAF_INRAE=25.0;MAF_USDA=37.647
NC_035092.1	49625081	.	C	T	.	.	MAF_INRAE=2.5
NC_035092.1	49625108	.	C	T	.	.	MAF_USDA=12.941
NC_035092.1	49625121	.	T	C	.	.	MAF_INRAE=3.333
NC_035092.1	49625151	.	T	C	.	.	MAF_USDA=2.459
NC_035092.1	49625202	.	A	G	.	.	MAF_INRAE=22.152;MAF_USDA=36.471
NC_035092.1	49625220	.	G	T	.	.	MAF_INRAE=2.5
NC_035092.1	49625300	.	A	G	.	.	MAF_USDA=4.098
NC_035092.1	49625322	.	A	C	.	.	MAF_USDA=2.459
NC_035092.1	49625334	.	C	T	.	.	MAF_INRAE=15.823;MAF_USDA=18.824
NC_035092.1	49625343	.	T	A	.	.	MAF_USDA=3.279
NC_035092.1	49625348	.	C	A	.	.	MAF_USDA=1.639
NC_035092.1	49625381	.	G	A	.	.	MAF_INRAE=10.0;MAF_USDA=7.377
NC_035092.1	49625392	.	A	C	.	.	MAF_INRAE=37.342;MAF_USDA=49.412
NC_035092.1	49625520	.	G	A	.	.	MAF_INRAE=15.19;MAF_USDA=18.235
NC_035092.1	49625528	.	T	C	.	.	MAF_INRAE=15.789;MAF_USDA=2.353
NC_035092.1	49625558	.	T	C	.	.	MAF_INRAE=12.025;MAF_USDA=10.417
NC_035092.1	49625565	.	C	T	.	.	MAF_INRAE=22.152;MAF_USDA=34.118
NC_035092.1	49625566	.	T	G	.	.	MAF_USDA=2.459
NC_035092.1	49625592	.	T	G	.	.	MAF_INRAE=37.975;MAF_USDA=37.952
NC_035092.1	49625630	.	A	C	.	.	MAF_USDA=4.918
NC_035092.1	49625636	.	T	C	.	.	MAF_INRAE=37.975;MAF_USDA=47.059
NC_035092.1	49625657	.	A	T	.	.	MAF_INRAE=17.722;MAF_USDA=14.118
NC_035092.1	49625714	.	T	C	.	.	MAF_INRAE=9.167;MAF_USDA=6.557
NC_035092.1	49625726	.	A	C	.	.	MAF_USDA=3.279
NC_035092.1	49625731	.	T	G	.	.	MAF_USDA=2.459
NC_035092.1	49625809	.	G	C	.	.	MAF_INRAE=12.025
NC_035092.1	49625820	.	A	T	.	.	MAF_INRAE=37.975;MAF_USDA=48.235
NC_035092.1	49625823	.	A	G	.	.	MAF_INRAE=41.667;MAF_USDA=48.824
NC_035092.1	49625844	.	G	A	.	.	MAF_INRAE=37.975;MAF_USDA=48.235
NC_035092.1	49625858	.	T	C	.	.	MAF_INRAE=41.667;MAF_USDA=48.235
NC_035092.1	49625894	.	G	T	.	.	MAF_INRAE=37.975;MAF_USDA=48.235
NC_035092.1	49625918	.	T	C	.	.	MAF_USDA=12.5
NC_035092.1	49625945	.	G	A	.	.	MAF_USDA=2.459
NC_035092.1	49626084	.	C	T	.	.	MAF_INRAE=5.263;MAF_USDA=9.412
NC_035092.1	49626119	.	T	G	.	.	MAF_USDA=1.765
NC_035092.1	49626340	.	G	A	.	.	MAF_INRAE=39.873;MAF_USDA=44.706
NC_035092.1	49626348	.	A	G	.	.	MAF_USDA=4.918
NC_035092.1	49626359	.	T	A	.	.	MAF_INRAE=29.747;MAF_USDA=13.529
NC_035092.1	49626533	.	C	T	.	.	MAF_INRAE=12.658;MAF_USDA=10.0
NC_035092.1	49626591	.	A	G	.	.	MAF_USDA=1.639
NC_035092.1	49626600	.	G	A	.	.	MAF_USDA=2.459
NC_035092.1	49626662	.	G	A	.	.	MAF_USDA=1.639
NC_035092.1	49626669	.	G	A	.	.	MAF_INRAE=17.722;MAF_USDA=8.235
NC_035092.1	49626801	.	G	T	.	.	MAF_INRAE=12.025;MAF_USDA=7.647
NC_035092.1	49626813	.	A	G	.	.	MAF_INRAE=2.5
NC_035092.1	49626831	.	C	T	.	.	MAF_USDA=3.279
NC_035092.1	49626845	.	C	A	.	.	MAF_INRAE=40.506;MAF_USDA=27.647
NC_035092.1	49626952	.	C	G	.	.	MAF_USDA=3.279
NC_035092.1	49627014	.	G	A	.	.	MAF_INRAE=18.354;MAF_USDA=8.235
NC_035092.1	49627022	.	G	A	.	.	MAF_INRAE=6.329;MAF_USDA=4.118
NC_035092.1	49627025	.	A	T	.	.	MAF_INRAE=36.709;MAF_USDA=23.529
NC_035092.1	49627030	.	G	A	.	.	MAF_INRAE=12.025;MAF_USDA=3.529
NC_035092.1	49627240	.	A	C	.	.	MAF_INRAE=6.329;MAF_USDA=4.118
NC_035092.1	49627387	.	T	C	.	.	MAF_INRAE=6.329;MAF_USDA=3.529
NC_035092.1	49627416	.	T	C	.	.	MAF_USDA=9.836
NC_035092.1	49627442	.	A	C	.	.	MAF_INRAE=13.924;MAF_USDA=9.016
NC_035092.1	49627563	.	C	A	.	.	MAF_INRAE=21.519;MAF_USDA=27.049
NC_035092.1	49627839	.	G	C	.	.	MAF_USDA=5.738
NC_035092.1	49627909	.	T	A	.	.	MAF_INRAE=4.43;MAF_USDA=12.353
NC_035092.1	49627944	.	G	A	.	.	MAF_USDA=8.197
NC_035092.1	49628034	.	C	T	.	.	MAF_USDA=1.765
NC_035092.1	49628057	.	G	T	.	.	MAF_INRAE=5.263
NC_035092.1	49628154	.	G	A	.	.	MAF_INRAE=11.392
NC_035092.1	49628319	.	A	C	.	.	MAF_INRAE=12.658;MAF_USDA=4.706
NC_035092.1	49628321	.	T	C	.	.	MAF_INRAE=13.333
NC_035092.1	49628348	.	A	C	.	.	MAF_INRAE=5.263;MAF_USDA=1.765
NC_035092.1	49628446	.	A	T	.	.	MAF_USDA=5.738
NC_035092.1	49628499	.	A	C	.	.	MAF_USDA=8.333
NC_035092.1	49628534	.	G	A	.	.	MAF_USDA=2.459
NC_035092.1	49628572	.	G	A	.	.	MAF_INRAE=29.114;MAF_USDA=14.118
NC_035092.1	49628711	.	T	C	.	.	MAF_INRAE=10.0;MAF_USDA=5.738
NC_035092.1	49628799	.	C	T	.	.	MAF_USDA=2.459
NC_035092.1	49628897	.	A	G	.	.	MAF_INRAE=12.025
NC_035092.1	49628967	.	G	C	.	.	MAF_INRAE=2.5
NC_035092.1	49629101	.	T	A	.	.	MAF_USDA=18.75
NC_035092.1	49629166	.	T	G	.	.	MAF_INRAE=30.38;MAF_USDA=45.294
NC_035092.1	49629288	.	C	T	.	.	MAF_USDA=16.667
NC_035092.1	49629307	.	C	T	.	.	MAF_USDA=15.854
NC_035092.1	49629327	.	G	A	.	.	MAF_USDA=45.732
NC_035092.1	49629329	.	C	T	.	.	MAF_USDA=1.724
NC_035092.1	49629486	.	C	A	.	.	MAF_USDA=2.459
NC_035092.1	49629494	.	T	A	.	.	MAF_USDA=9.524
NC_035092.1	49629562	.	C	G	.	.	MAF_USDA=35.417
NC_035092.1	49629573	.	C	T	.	.	MAF_USDA=6.25
NC_035092.1	49629621	.	C	T	.	.	MAF_INRAE=18.354;MAF_USDA=14.881
NC_035092.1	49629660	.	C	G	.	.	MAF_INRAE=18.987;MAF_USDA=14.706
NC_035092.1	49629699	.	C	T	.	.	MAF_USDA=2.459
NC_035092.1	49629735	.	G	T	.	.	MAF_INRAE=2.5;MAF_USDA=4.918
NC_035092.1	49629740	.	C	T	.	.	MAF_INRAE=48.101;MAF_USDA=35.294
NC_035092.1	49629751	.	T	C	.	.	MAF_INRAE=46.203;MAF_USDA=29.167
NC_035092.1	49629785	.	T	A	.	.	MAF_INRAE=12.658
NC_035092.1	49629863	.	G	A	.	.	MAF_INRAE=9.167
NC_035092.1	49629866	.	C	T	.	.	MAF_INRAE=2.5;MAF_USDA=1.639
NC_035092.1	49629867	.	T	G	.	.	MAF_USDA=2.459
NC_035092.1	49630020	.	G	T	.	.	MAF_INRAE=2.5;MAF_USDA=12.295
NC_035092.1	49630040	.	G	T	.	.	MAF_INRAE=24.684;MAF_USDA=28.824
NC_035092.1	49630043	.	C	A	.	.	MAF_USDA=2.459
NC_035092.1	49630048	.	G	T	.	.	MAF_USDA=2.459
NC_035092.1	49630051	.	G	A	.	.	MAF_USDA=19.672
NC_035092.1	49630071	.	T	A	.	.	MAF_INRAE=36.709;MAF_USDA=15.294
NC_035092.1	49630102	.	A	T	.	.	MAF_USDA=4.167
NC_035092.1	49630130	.	A	G	.	.	MAF_USDA=14.754
NC_035092.1	49630158	.	A	G	.	.	MAF_INRAE=25.316;MAF_USDA=42.941
NC_035092.1	49630218	.	T	A	.	.	MAF_USDA=4.098
NC_035092.1	49630231	.	C	T	.	.	MAF_USDA=1.639
NC_035092.1	49630261	.	G	C	.	.	MAF_USDA=1.639
NC_035092.1	49630282	.	A	G	.	.	MAF_INRAE=47.468;MAF_USDA=46.471
NC_035092.1	49630347	.	T	G	.	.	MAF_USDA=4.706
NC_035092.1	49630357	.	C	A	.	.	MAF_USDA=10.656
NC_035092.1	49630494	.	A	T	.	.	MAF_INRAE=47.468;MAF_USDA=31.25
NC_035092.1	49630583	.	C	G	.	.	MAF_USDA=1.639
NC_035092.1	49630647	.	G	T	.	.	MAF_USDA=1.639
NC_035092.1	49630648	.	G	T	.	.	MAF_INRAE=3.333;MAF_USDA=2.459
NC_035092.1	49630672	.	C	T	.	.	MAF_INRAE=3.333
NC_035092.1	49630700	.	C	A	.	.	MAF_USDA=5.738
NC_035092.1	49630805	.	A	T	.	.	MAF_INRAE=9.167;MAF_USDA=8.197
NC_035092.1	49630820	.	A	C	.	.	MAF_USDA=6.557
NC_035092.1	49630991	.	A	T	.	.	MAF_INRAE=14.167
NC_035092.1	49631231	.	C	T	.	.	MAF_INRAE=12.025;MAF_USDA=8.333
NC_035092.1	49631432	.	G	A	.	.	MAF_USDA=2.459
NC_035092.1	49631507	.	G	A	.	.	MAF_USDA=1.639
NC_035092.1	49631537	.	G	C	.	.	MAF_INRAE=2.5
NC_035092.1	49631542	.	C	A	.	.	MAF_INRAE=1.667
NC_035092.1	49631901	.	C	T	.	.	MAF_USDA=1.639
NC_035092.1	49631941	.	T	G	.	.	MAF_USDA=4.167
NC_035092.1	49632026	.	C	A	.	.	MAF_INRAE=32.278;MAF_USDA=40.588
NC_035092.1	49632029	.	A	T	.	.	MAF_USDA=1.639
NC_035092.1	49632085	.	A	T	.	.	MAF_USDA=1.639
NC_035092.1	49632198	.	G	A	.	.	MAF_INRAE=12.025;MAF_USDA=8.333
NC_035092.1	49632242	.	A	G	.	.	MAF_INRAE=2.5
NC_035092.1	49632375	.	G	A	.	.	MAF_INRAE=2.5
NC_035092.1	49632486	.	C	A	.	.	MAF_USDA=5.738
NC_035092.1	49632596	.	G	T	.	.	MAF_INRAE=15.823;MAF_USDA=1.639
NC_035092.1	49632701	.	G	T	.	.	MAF_INRAE=13.924;MAF_USDA=20.238
NC_035092.1	49632706	.	T	C	.	.	MAF_INRAE=15.823;MAF_USDA=16.667
NC_035092.1	49632785	.	G	A	.	.	MAF_USDA=6.471
NC_035092.1	49632788	.	A	C	.	.	MAF_INRAE=5.263;MAF_USDA=4.118
NC_035092.1	49632909	.	G	C	.	.	MAF_USDA=12.295
NC_035092.1	49632926	.	T	C	.	.	MAF_INRAE=28.481;MAF_USDA=20.588
NC_035092.1	49632944	.	C	T	.	.	MAF_USDA=4.098
NC_035092.1	49632958	.	G	A	.	.	MAF_INRAE=2.5
NC_035092.1	49632981	.	A	T	.	.	MAF_INRAE=16.456;MAF_USDA=40.0
NC_035092.1	49633024	.	G	T	.	.	MAF_USDA=5.738
NC_035092.1	49633045	.	A	C	.	.	MAF_INRAE=2.5
NC_035092.1	49633054	.	C	G	.	.	MAF_INRAE=2.5
NC_035092.1	49633059	.	C	A	.	.	MAF_USDA=5.738
NC_035092.1	49633091	.	C	G	.	.	MAF_INRAE=2.5
NC_035092.1	49633139	.	C	T	.	.	MAF_USDA=6.471
NC_035092.1	49633186	.	C	T	.	.	MAF_INRAE=13.291;MAF_USDA=9.016
NC_035092.1	49633582	.	C	G	.	.	MAF_USDA=2.459
NC_035092.1	49633609	.	T	C	.	.	MAF_USDA=5.738
NC_035092.1	49633830	.	T	A	.	.	MAF_INRAE=39.241;MAF_USDA=29.412
NC_035092.1	49633850	.	G	T	.	.	MAF_INRAE=39.241;MAF_USDA=28.824
NC_035092.1	49633973	.	G	A	.	.	MAF_USDA=8.333
NC_035092.1	49634168	.	A	C	.	.	MAF_INRAE=2.5;MAF_USDA=15.833
NC_035092.1	49634182	.	C	T	.	.	MAF_INRAE=43.671;MAF_USDA=11.905
NC_035092.1	49634242	.	A	G	.	.	MAF_USDA=15.574
NC_035092.1	49634450	.	A	G	.	.	MAF_INRAE=44.937;MAF_USDA=14.706
NC_035092.1	49634463	.	A	C	.	.	MAF_USDA=2.459
NC_035092.1	49634506	.	G	T	.	.	MAF_INRAE=44.937;MAF_USDA=14.706
NC_035092.1	49634524	.	T	A	.	.	MAF_INRAE=14.557;MAF_USDA=22.353
NC_035092.1	49634530	.	T	A	.	.	MAF_INRAE=39.873;MAF_USDA=29.412
NC_035092.1	49634602	.	C	T	.	.	MAF_USDA=1.639
NC_035092.1	49634637	.	G	A	.	.	MAF_INRAE=15.789;MAF_USDA=2.353
NC_035092.1	49634651	.	C	T	.	.	MAF_INRAE=14.557
NC_035092.1	49634691	.	T	C	.	.	MAF_USDA=15.882
NC_035092.1	49634786	.	G	T	.	.	MAF_USDA=4.098
NC_035092.1	49634975	.	G	T	.	.	MAF_INRAE=3.333
NC_035092.1	49635049	.	T	A	.	.	MAF_USDA=4.118
NC_035092.1	49635054	.	G	T	.	.	MAF_INRAE=2.5
NC_035092.1	49635074	.	T	A	.	.	MAF_INRAE=26.582;MAF_USDA=50.0
NC_035092.1	49635155	.	A	G	.	.	MAF_USDA=6.557
NC_035092.1	49635308	.	C	T	.	.	MAF_USDA=1.765
NC_035092.1	49635380	.	A	T	.	.	MAF_USDA=8.333
NC_035092.1	49635626	.	C	T	.	.	MAF_USDA=1.639
NC_035092.1	49635788	.	G	T	.	.	MAF_INRAE=3.333
NC_035092.1	49635806	.	G	A	.	.	MAF_INRAE=2.5
NC_035092.1	49635932	.	G	A	.	.	MAF_INRAE=13.924;MAF_USDA=27.059
NC_035092.1	49636007	.	G	A	.	.	MAF_USDA=1.639
NC_035092.1	49636134	.	A	G	.	.	MAF_INRAE=44.304;MAF_USDA=44.706
NC_035092.1	49636259	.	G	A	.	.	MAF_INRAE=14.557;MAF_USDA=25.294
NC_035092.1	49636262	.	A	T	.	.	MAF_USDA=3.279
NC_035092.1	49636386	.	G	A	.	.	MAF_INRAE=2.5
NC_035092.1	49636491	.	G	A	.	.	MAF_USDA=15.294
NC_035092.1	49636640	.	A	T	.	.	MAF_USDA=4.098
NC_035092.1	49636654	.	C	A	.	.	MAF_INRAE=43.038;MAF_USDA=13.529
NC_035092.1	49636781	.	A	C	.	.	MAF_INRAE=36.842;MAF_USDA=13.529
NC_035092.1	49636940	.	A	G	.	.	MAF_INRAE=14.557;MAF_USDA=24.706
NC_035092.1	49637168	.	A	C	.	.	MAF_INRAE=12.5;MAF_USDA=29.167
NC_035092.1	49637178	.	T	G	.	.	MAF_USDA=4.167
NC_035092.1	49637265	.	C	A	.	.	MAF_INRAE=2.5;MAF_USDA=1.639
NC_035092.1	49637268	.	A	G	.	.	MAF_INRAE=12.025;MAF_USDA=3.529
NC_035092.1	49637287	.	G	T	.	.	MAF_INRAE=2.5;MAF_USDA=1.639
NC_035092.1	49637467	.	A	T	.	.	MAF_USDA=1.639
NC_035092.1	49637582	.	G	C	.	.	MAF_INRAE=14.557
NC_035092.1	49637645	.	A	G	.	.	MAF_INRAE=5.263
NC_035092.1	49637860	.	T	G	.	.	MAF_INRAE=14.557;MAF_USDA=28.235
NC_035092.1	49637988	.	A	C	.	.	MAF_INRAE=21.053;MAF_USDA=32.353
NC_035092.1	49638115	.	A	C	.	.	MAF_INRAE=31.646;MAF_USDA=18.75
NC_035092.1	49638152	.	C	T	.	.	MAF_USDA=1.639
NC_035092.1	49638155	.	C	G	.	.	MAF_INRAE=30.38;MAF_USDA=14.706
NC_035092.1	49638243	.	G	T	.	.	MAF_USDA=2.459
NC_035092.1	49638287	.	A	C	.	.	MAF_INRAE=2.5
NC_035092.1	49638332	.	C	T	.	.	MAF_USDA=1.639
NC_035092.1	49638357	.	A	T	.	.	MAF_USDA=1.639
NC_035092.1	49638410	.	G	A	.	.	MAF_INRAE=5.263;MAF_USDA=4.167
NC_035092.1	49638436	.	C	T	.	.	MAF_INRAE=31.646;MAF_USDA=15.294
NC_035092.1	49638545	.	G	T	.	.	MAF_USDA=9.016
NC_035092.1	49638582	.	A	C	.	.	MAF_INRAE=33.544;MAF_USDA=24.706
NC_035092.1	49638588	.	A	C	.	.	MAF_INRAE=33.544;MAF_USDA=39.412
NC_035092.1	49638602	.	A	T	.	.	MAF_INRAE=31.646;MAF_USDA=8.235
NC_035092.1	49638603	.	A	G	.	.	MAF_INRAE=31.667;MAF_USDA=8.235
NC_035092.1	49638712	.	C	G	.	.	MAF_USDA=2.353
NC_035092.1	49638729	.	A	C	.	.	MAF_INRAE=2.5
NC_035092.1	49638748	.	T	C	.	.	MAF_INRAE=29.747;MAF_USDA=8.824
NC_035092.1	49638775	.	G	A	.	.	MAF_INRAE=3.333
NC_035092.1	49638846	.	A	G	.	.	MAF_INRAE=5.263
NC_035092.1	49638847	.	C	A	.	.	MAF_USDA=1.639
NC_035092.1	49638852	.	T	C	.	.	MAF_USDA=4.918
NC_035092.1	49638890	.	A	C	.	.	MAF_INRAE=31.579;MAF_USDA=17.073
NC_035092.1	49638922	.	A	T	.	.	MAF_USDA=1.695
NC_035092.1	49638969	.	A	T	.	.	MAF_INRAE=15.789;MAF_USDA=4.348
NC_035092.1	49639027	.	A	T	.	.	MAF_INRAE=15.19;MAF_USDA=18.824
NC_035092.1	49639062	.	T	C	.	.	MAF_INRAE=1.667
NC_035092.1	49639084	.	G	C	.	.	MAF_INRAE=22.152;MAF_USDA=34.091
NC_035092.1	49639097	.	A	G	.	.	MAF_INRAE=29.114;MAF_USDA=9.259
NC_035092.1	49639139	.	C	T	.	.	MAF_INRAE=1.667
NC_035092.1	49639242	.	A	C	.	.	MAF_INRAE=2.632
NC_035092.1	49639324	.	T	G	.	.	MAF_INRAE=2.5;MAF_USDA=4.118
NC_035092.1	49639333	.	A	C	.	.	MAF_USDA=1.639
NC_035092.1	49639342	.	C	T	.	.	MAF_INRAE=3.333;MAF_USDA=2.083
NC_035092.1	49639359	.	C	A	.	.	MAF_INRAE=19.167
NC_035092.1	49639363	.	C	A	.	.	MAF_INRAE=27.5;MAF_USDA=18.75
NC_035092.1	49639447	.	A	G	.	.	MAF_INRAE=28.333;MAF_USDA=14.583
NC_035092.1	49639668	.	C	T	.	.	MAF_INRAE=29.114;MAF_USDA=9.524
NC_035092.1	49639702	.	G	A	.	.	MAF_INRAE=3.333;MAF_USDA=23.214
NC_035092.1	49639753	.	A	G	.	.	MAF_USDA=27.083
NC_035092.1	49639758	.	A	G	.	.	MAF_USDA=27.083
NC_035092.1	49640088	.	C	T	.	.	MAF_INRAE=2.5;MAF_USDA=4.167
NC_035092.1	49640119	.	G	T	.	.	MAF_USDA=18.235
NC_035092.1	49640120	.	T	A	.	.	MAF_USDA=18.235
NC_035092.1	49640121	.	T	A	.	.	MAF_USDA=18.235
NC_035092.1	49640193	.	A	T	.	.	MAF_INRAE=32.278;MAF_USDA=32.353
NC_035092.1	49640203	.	T	A	.	.	MAF_INRAE=12.658;MAF_USDA=8.824
NC_035092.1	49640227	.	T	C	.	.	MAF_USDA=10.656
NC_035092.1	49640253	.	A	T	.	.	MAF_INRAE=31.579;MAF_USDA=27.083
NC_035092.1	49640276	.	T	G	.	.	MAF_INRAE=31.579;MAF_USDA=27.083
NC_035092.1	49640326	.	C	G	.	.	MAF_INRAE=31.579;MAF_USDA=27.083
NC_035092.1	49640480	.	C	A	.	.	MAF_INRAE=31.579;MAF_USDA=27.083
NC_035092.1	49640579	.	G	A	.	.	MAF_USDA=13.415
NC_035092.1	49640601	.	C	G	.	.	MAF_INRAE=31.579
NC_035092.1	49640641	.	A	G	.	.	MAF_USDA=6.098
NC_035092.1	49640647	.	C	A	.	.	MAF_INRAE=31.579;MAF_USDA=10.366
NC_035092.1	49640709	.	T	A	.	.	MAF_USDA=1.724
NC_035092.1	49640822	.	A	T	.	.	MAF_INRAE=47.368;MAF_USDA=47.561
NC_035092.1	49640870	.	G	A	.	.	MAF_INRAE=15.789;MAF_USDA=14.583
NC_035092.1	49641011	.	C	T	.	.	MAF_USDA=4.167
NC_035092.1	49641113	.	C	A	.	.	MAF_INRAE=47.368;MAF_USDA=34.783
NC_035092.1	49641147	.	G	A	.	.	MAF_INRAE=26.316;MAF_USDA=26.087
NC_035092.1	49641169	.	C	T	.	.	MAF_INRAE=42.105;MAF_USDA=36.957
NC_035092.1	49641356	.	G	A	.	.	MAF_INRAE=15.789;MAF_USDA=10.87
NC_035092.1	49641415	.	T	C	.	.	MAF_INRAE=5.263;MAF_USDA=1.807
NC_035092.1	49641438	.	G	A	.	.	MAF_USDA=2.5
NC_035092.1	49641462	.	C	T	.	.	MAF_USDA=4.167
NC_035092.1	49641471	.	C	T	.	.	MAF_USDA=2.459
NC_035092.1	49641475	.	C	A	.	.	MAF_INRAE=13.924;MAF_USDA=10.0
NC_035092.1	49641481	.	C	T	.	.	MAF_USDA=1.639
NC_035092.1	49641486	.	G	A	.	.	MAF_USDA=1.639
NC_035092.1	49641502	.	C	T	.	.	MAF_INRAE=26.316;MAF_USDA=22.917
NC_035092.1	49641503	.	G	A	.	.	MAF_USDA=1.639
NC_035092.1	49641512	.	G	C	.	.	MAF_USDA=1.639
NC_035092.1	49641526	.	G	T	.	.	MAF_USDA=1.667
NC_035092.1	49641528	.	A	C	.	.	MAF_USDA=1.639
NC_035092.1	49641575	.	C	T	.	.	MAF_USDA=1.639
NC_035092.1	49641594	.	C	A	.	.	MAF_INRAE=7.895;MAF_USDA=13.043
NC_035092.1	49641656	.	G	A	.	.	MAF_USDA=14.583
NC_035092.1	49641662	.	G	T	.	.	MAF_INRAE=16.667;MAF_USDA=27.083
NC_035092.1	49641683	.	G	A	.	.	MAF_USDA=31.25
NC_035092.1	49641687	.	C	T	.	.	MAF_USDA=18.235
NC_035092.1	49641690	.	C	T	.	.	MAF_INRAE=28.947;MAF_USDA=18.75
NC_035092.1	49641697	.	C	T	.	.	MAF_USDA=43.75
NC_035092.1	49641710	.	G	A	.	.	MAF_USDA=13.095
NC_035092.1	49641714	.	C	T	.	.	MAF_USDA=17.059
NC_035092.1	49641724	.	C	T	.	.	MAF_USDA=39.583
NC_035092.1	49641730	.	T	C	.	.	MAF_USDA=1.639
NC_035092.1	49641737	.	G	A	.	.	MAF_USDA=4.918
NC_035092.1	49641741	.	C	T	.	.	MAF_USDA=20.833
NC_035092.1	49641757	.	T	C	.	.	MAF_USDA=1.639
NC_035092.1	49641835	.	C	T	.	.	MAF_USDA=10.87
NC_035092.1	49641854	.	C	T	.	.	MAF_USDA=1.695
NC_035092.1	49641902	.	C	T	.	.	MAF_INRAE=5.263
NC_035092.1	49641908	.	T	G	.	.	MAF_INRAE=31.579;MAF_USDA=21.739
NC_035092.1	49641985	.	G	C	.	.	MAF_USDA=40.909
NC_035092.1	49641997	.	A	G	.	.	MAF_USDA=50.0
NC_035092.1	49642108	.	C	T	.	.	MAF_USDA=22.917
NC_035092.1	49642216	.	T	C	.	.	MAF_INRAE=48.101;MAF_USDA=44.706
NC_035092.1	49642261	.	A	G	.	.	MAF_INRAE=8.333
NC_035092.1	49642269	.	C	A	.	.	MAF_INRAE=12.658;MAF_USDA=10.0
NC_035092.1	49642275	.	C	T	.	.	MAF_INRAE=6.667;MAF_USDA=29.167
NC_035092.1	49642308	.	A	G	.	.	MAF_USDA=6.557
NC_035092.1	49642344	.	C	T	.	.	MAF_USDA=2.459
NC_035092.1	49642358	.	T	C	.	.	MAF_INRAE=5.833
NC_035092.1	49642392	.	G	T	.	.	MAF_USDA=22.917
NC_035092.1	49642448	.	G	A	.	.	MAF_INRAE=38.608;MAF_USDA=38.824
NC_035092.1	49642798	.	G	C	.	.	MAF_INRAE=15.789
NC_035092.1	49642799	.	T	C	.	.	MAF_USDA=1.639
NC_035092.1	49642880	.	C	A	.	.	MAF_INRAE=14.557;MAF_USDA=31.765
NC_035092.1	49642940	.	G	T	.	.	MAF_INRAE=2.5;MAF_USDA=25.294
NC_035092.1	49643052	.	T	G	.	.	MAF_INRAE=22.152;MAF_USDA=14.118
NC_035092.1	49643267	.	G	A	.	.	MAF_USDA=4.706
NC_035092.1	49643476	.	G	A	.	.	MAF_INRAE=20.0;MAF_USDA=5.294
NC_035092.1	49643489	.	G	A	.	.	MAF_INRAE=2.5;MAF_USDA=1.765
NC_035092.1	49643643	.	A	G	.	.	MAF_INRAE=12.658;MAF_USDA=10.588
NC_035092.1	49643700	.	T	G	.	.	MAF_INRAE=12.658;MAF_USDA=13.529
NC_035092.1	49643701	.	A	G	.	.	MAF_USDA=1.639
NC_035092.1	49643709	.	G	A	.	.	MAF_INRAE=28.481;MAF_USDA=45.882
NC_035092.1	49643723	.	C	T	.	.	MAF_INRAE=31.013;MAF_USDA=43.529
NC_035092.1	49643740	.	T	G	.	.	MAF_INRAE=24.684;MAF_USDA=13.529
NC_035092.1	49643788	.	G	T	.	.	MAF_USDA=2.459
NC_035092.1	49643826	.	A	T	.	.	MAF_INRAE=6.329;MAF_USDA=34.706
NC_035092.1	49643838	.	A	T	.	.	MAF_INRAE=20.0
NC_035092.1	49643880	.	T	G	.	.	MAF_USDA=6.557
NC_035092.1	49643886	.	C	A	.	.	MAF_INRAE=20.0;MAF_USDA=4.706
NC_035092.1	49643922	.	C	A	.	.	MAF_INRAE=15.833
NC_035092.1	49643975	.	C	A	.	.	MAF_USDA=4.167
NC_035092.1	49643976	.	C	A	.	.	MAF_USDA=4.167
NC_035092.1	49644138	.	T	C	.	.	MAF_INRAE=17.722;MAF_USDA=17.647
NC_035092.1	49644140	.	A	C	.	.	MAF_INRAE=2.5;MAF_USDA=9.836
NC_035092.1	49644167	.	G	T	.	.	MAF_INRAE=2.5;MAF_USDA=1.765
NC_035092.1	49644216	.	C	G	.	.	MAF_USDA=1.639
NC_035092.1	49644234	.	A	C	.	.	MAF_INRAE=13.924;MAF_USDA=4.918
NC_035092.1	49644253	.	A	G	.	.	MAF_USDA=1.639
NC_035092.1	49644473	.	C	T	.	.	MAF_USDA=10.417
NC_035092.1	49644483	.	G	A	.	.	MAF_USDA=4.098
NC_035092.1	49644525	.	G	A	.	.	MAF_USDA=1.639
NC_035092.1	49644528	.	T	G	.	.	MAF_INRAE=32.911;MAF_USDA=20.588
NC_035092.1	49644536	.	G	A	.	.	MAF_INRAE=2.5;MAF_USDA=1.765
NC_035092.1	49644547	.	C	A	.	.	MAF_INRAE=14.557;MAF_USDA=10.417
NC_035092.1	49644631	.	C	A	.	.	MAF_INRAE=20.0;MAF_USDA=2.083
NC_035092.1	49644685	.	G	T	.	.	MAF_INRAE=46.835;MAF_USDA=29.412
NC_035092.1	49644729	.	A	T	.	.	MAF_USDA=1.639
NC_035092.1	49644772	.	G	T	.	.	MAF_INRAE=20.0;MAF_USDA=1.765
NC_035092.1	49644850	.	G	A	.	.	MAF_USDA=3.279
NC_035092.1	49644886	.	T	C	.	.	MAF_INRAE=31.579;MAF_USDA=16.471
NC_035092.1	49644887	.	C	A	.	.	MAF_INRAE=19.167;MAF_USDA=2.083
NC_035092.1	49645036	.	A	T	.	.	MAF_USDA=10.714
NC_035092.1	49645037	.	T	A	.	.	MAF_USDA=11.31
NC_035092.1	49645088	.	G	C	.	.	MAF_INRAE=19.167;MAF_USDA=19.412
NC_035092.1	49645176	.	C	T	.	.	MAF_INRAE=43.671;MAF_USDA=40.588
NC_035092.1	49645215	.	G	A	.	.	MAF_INRAE=12.658;MAF_USDA=8.333
NC_035092.1	49645293	.	A	C	.	.	MAF_INRAE=31.667;MAF_USDA=31.176
NC_035092.1	49645294	.	A	C	.	.	MAF_INRAE=31.667;MAF_USDA=31.548
NC_035092.1	49645322	.	G	T	.	.	MAF_USDA=1.639
NC_035092.1	49645416	.	A	C	.	.	MAF_USDA=3.279
NC_035092.1	49645446	.	G	A	.	.	MAF_INRAE=37.5;MAF_USDA=41.765
NC_035092.1	49645476	.	A	C	.	.	MAF_INRAE=18.333
NC_035092.1	49645639	.	C	T	.	.	MAF_INRAE=12.025
NC_035092.1	49645653	.	A	G	.	.	MAF_INRAE=20.0;MAF_USDA=2.083
NC_035092.1	49645806	.	T	C	.	.	MAF_INRAE=41.772;MAF_USDA=41.176
NC_035092.1	49645832	.	A	C	.	.	MAF_INRAE=42.405;MAF_USDA=38.235
NC_035092.1	49645839	.	A	G	.	.	MAF_USDA=3.279
NC_035092.1	49645885	.	C	A	.	.	MAF_USDA=3.39
NC_035092.1	49645897	.	T	C	.	.	MAF_INRAE=2.5
NC_035092.1	49645906	.	A	G	.	.	MAF_USDA=10.843
NC_035092.1	49645914	.	C	T	.	.	MAF_INRAE=12.025
NC_035092.1	49646045	.	C	T	.	.	MAF_INRAE=3.333
NC_035092.1	49646049	.	T	C	.	.	MAF_USDA=10.366
NC_035092.1	49646116	.	A	G	.	.	MAF_INRAE=5.263;MAF_USDA=14.458
NC_035092.1	49646138	.	A	C	.	.	MAF_INRAE=37.975;MAF_USDA=33.735
NC_035092.1	49646148	.	C	T	.	.	MAF_INRAE=36.842;MAF_USDA=34.94
NC_035092.1	49646200	.	G	A	.	.	MAF_INRAE=12.658;MAF_USDA=6.78
NC_035092.1	49646261	.	C	T	.	.	MAF_USDA=1.695
NC_035092.1	49646285	.	A	C	.	.	MAF_INRAE=41.772;MAF_USDA=24.096
NC_035092.1	49646303	.	C	T	.	.	MAF_INRAE=2.5;MAF_USDA=6.024
NC_035092.1	49646322	.	C	A	.	.	MAF_INRAE=12.025
NC_035092.1	49646350	.	G	A	.	.	MAF_INRAE=3.333;MAF_USDA=22.892
NC_035092.1	49646407	.	C	A	.	.	MAF_USDA=30.952
NC_035092.1	49647926	.	T	C	.	.	MAF_INRAE=34.81;MAF_USDA=41.667
NC_035092.1	49648070	.	T	A	.	.	MAF_INRAE=41.139;MAF_USDA=27.976
NC_035092.1	49648081	.	T	C	.	.	MAF_USDA=2.5
NC_035092.1	49648138	.	A	G	.	.	MAF_USDA=10.119
NC_035092.1	49648171	.	T	G	.	.	MAF_USDA=10.0
NC_035092.1	49648194	.	T	C	.	.	MAF_INRAE=20.833;MAF_USDA=2.083
NC_035092.1	49648209	.	G	T	.	.	MAF_INRAE=3.333;MAF_USDA=10.417
NC_035092.1	49648246	.	A	C	.	.	MAF_INRAE=43.038;MAF_USDA=38.824
NC_035092.1	49648247	.	G	A	.	.	MAF_USDA=3.529
NC_035092.1	49648278	.	G	A	.	.	MAF_INRAE=41.772;MAF_USDA=23.529
NC_035092.1	49648302	.	G	A	.	.	MAF_USDA=1.667
NC_035092.1	49648314	.	A	G	.	.	MAF_INRAE=42.405;MAF_USDA=23.529
NC_035092.1	49648343	.	G	A	.	.	MAF_INRAE=43.038;MAF_USDA=38.095
NC_035092.1	49648370	.	C	T	.	.	MAF_INRAE=39.241;MAF_USDA=27.381
NC_035092.1	49648380	.	T	A	.	.	MAF_USDA=2.5
NC_035092.1	49648388	.	C	T	.	.	MAF_INRAE=41.772;MAF_USDA=31.176
NC_035092.1	49648473	.	A	G	.	.	MAF_INRAE=17.722;MAF_USDA=15.476
NC_035092.1	49648489	.	GC	GA	.	.	MAF_USDA=10.417
NC_035092.1	49648490	.	C	A	.	.	MAF_INRAE=12.658;MAF_USDA=6.667
NC_035092.1	49648496	.	A	T	.	.	MAF_USDA=4.167
NC_035092.1	49648497	.	C	G	.	.	MAF_USDA=4.167
NC_035092.1	49648505	.	C	T	.	.	MAF_INRAE=20.0;MAF_USDA=2.083
NC_035092.1	49648668	.	T	G	.	.	MAF_USDA=1.639
NC_035092.1	49648677	.	A	T	.	.	MAF_INRAE=36.709;MAF_USDA=26.471
NC_035092.1	49648681	.	C	A	.	.	MAF_USDA=10.0
NC_035092.1	49648702	.	G	T	.	.	MAF_INRAE=17.722;MAF_USDA=12.5
NC_035092.1	49648739	.	T	C	.	.	MAF_INRAE=41.139;MAF_USDA=24.405
NC_035092.1	49648784	.	A	G	.	.	MAF_INRAE=3.333;MAF_USDA=24.118
NC_035092.1	49648786	.	A	T	.	.	MAF_USDA=2.459
NC_035092.1	49648914	.	G	A	.	.	MAF_USDA=4.098
NC_035092.1	49649005	.	C	A	.	.	MAF_USDA=3.279
NC_035092.1	49649009	.	T	C	.	.	MAF_INRAE=36.709;MAF_USDA=26.471
NC_035092.1	49649069	.	C	T	.	.	MAF_INRAE=38.608;MAF_USDA=32.941
NC_035092.1	49649087	.	T	C	.	.	MAF_INRAE=12.025;MAF_USDA=2.941
NC_035092.1	49649102	.	C	T	.	.	MAF_INRAE=15.789;MAF_USDA=2.353
NC_035092.1	49649113	.	C	A	.	.	MAF_USDA=4.706
NC_035092.1	49649147	.	G	A	.	.	MAF_INRAE=2.5;MAF_USDA=1.639
NC_035092.1	49649148	.	G	A	.	.	MAF_INRAE=2.5;MAF_USDA=1.639
NC_035092.1	49649204	.	G	A	.	.	MAF_INRAE=12.025;MAF_USDA=5.738
NC_035092.1	49649333	.	T	A	.	.	MAF_INRAE=3.333;MAF_USDA=3.279
NC_035092.1	49649428	.	G	A	.	.	MAF_USDA=2.459
NC_035092.1	49649469	.	A	C	.	.	MAF_INRAE=5.833;MAF_USDA=28.824
NC_035092.1	49649665	.	A	C	.	.	MAF_INRAE=43.038;MAF_USDA=27.059
NC_035092.1	49649762	.	G	T	.	.	MAF_INRAE=2.5;MAF_USDA=2.941
NC_035092.1	49649830	.	A	G	.	.	MAF_INRAE=43.038;MAF_USDA=45.833
NC_035092.1	49649998	.	G	C	.	.	MAF_INRAE=26.316
NC_035092.1	49650049	.	A	G	.	.	MAF_USDA=8.235
NC_035092.1	49650056	.	G	A	.	.	MAF_INRAE=36.842;MAF_USDA=37.647
NC_035092.1	49650177	.	T	G,A	.	.	MAF_INRAE=36.842
NC_035092.1	49650274	.	A	T	.	.	MAF_INRAE=5.263;MAF_USDA=11.176
NC_035092.1	49650289	.	A	T	.	.	MAF_INRAE=5.263;MAF_USDA=3.529
NC_035092.1	49650348	.	A	T	.	.	MAF_USDA=33.529
NC_035092.1	49650378	.	G	C	.	.	MAF_USDA=11.475
NC_035092.1	49650519	.	G	A	.	.	MAF_INRAE=36.842;MAF_USDA=38.824
NC_035092.1	49650530	.	G	A	.	.	MAF_USDA=4.167
NC_035092.1	49650584	.	G	T	.	.	MAF_INRAE=36.842;MAF_USDA=36.471
NC_035092.1	49650620	.	T	G	.	.	MAF_USDA=8.197
NC_035092.1	49650625	.	C	T	.	.	MAF_INRAE=36.842;MAF_USDA=26.471
NC_035092.1	49650657	.	G	T	.	.	MAF_USDA=1.639
NC_035092.1	49650836	.	C	T	.	.	MAF_USDA=43.75
NC_035092.1	49650862	.	A	T	.	.	MAF_INRAE=36.842;MAF_USDA=25.882
NC_035092.1	49650898	.	C	A	.	.	MAF_USDA=3.279
NC_035092.1	49650960	.	C	T	.	.	MAF_INRAE=15.789;MAF_USDA=4.167
NC_035092.1	49650989	.	T	G	.	.	MAF_USDA=11.31
NC_035092.1	49651046	.	G	A	.	.	MAF_USDA=8.696
NC_035092.1	49651317	.	C	A	.	.	MAF_USDA=8.333
NC_035092.1	49651551	.	G	A	.	.	MAF_USDA=2.083
NC_035092.1	49651703	.	A	C	.	.	MAF_INRAE=3.333;MAF_USDA=4.098
NC_035092.1	49651705	.	T	C	.	.	MAF_USDA=9.412
NC_035092.1	49651743	.	C	G	.	.	MAF_INRAE=2.5
NC_035092.1	49651770	.	G	T	.	.	MAF_INRAE=38.608;MAF_USDA=32.941
NC_035092.1	49651788	.	A	T	.	.	MAF_INRAE=43.038;MAF_USDA=37.647
NC_035092.1	49651858	.	C	T	.	.	MAF_USDA=8.333
NC_035092.1	49651955	.	A	G	.	.	MAF_USDA=2.542
NC_035092.1	49652880	.	C	A	.	.	MAF_USDA=8.333
NC_035092.1	49652938	.	T	A	.	.	MAF_INRAE=2.5;MAF_USDA=7.377
NC_035092.1	49653007	.	T	G	.	.	MAF_USDA=10.0
NC_035092.1	49653073	.	G	A	.	.	MAF_USDA=10.417
NC_035092.1	49653145	.	A	T	.	.	MAF_INRAE=43.671;MAF_USDA=37.647
NC_035092.1	49653150	.	A	C	.	.	MAF_INRAE=2.5
NC_035092.1	49653154	.	C	T	.	.	MAF_INRAE=2.5;MAF_USDA=1.639
NC_035092.1	49653161	.	T	G	.	.	MAF_INRAE=43.671;MAF_USDA=37.059
NC_035092.1	49653208	.	C	T	.	.	MAF_INRAE=42.405;MAF_USDA=35.882
NC_035092.1	49653303	.	C	G	.	.	MAF_INRAE=38.608;MAF_USDA=34.118
NC_035092.1	49653310	.	C	T	.	.	MAF_INRAE=38.608;MAF_USDA=34.118
NC_035092.1	49653322	.	C	A	.	.	MAF_INRAE=5.833;MAF_USDA=28.824
NC_035092.1	49653336	.	C	G	.	.	MAF_INRAE=5.833;MAF_USDA=29.412
NC_035092.1	49653407	.	G	T	.	.	MAF_USDA=1.639
NC_035092.1	49653416	.	T	G	.	.	MAF_USDA=4.167
NC_035092.1	49653472	.	A	G	.	.	MAF_INRAE=1.667
NC_035092.1	49653516	.	C	T	.	.	MAF_INRAE=3.333
NC_035092.1	49653523	.	G	A	.	.	MAF_INRAE=3.333
NC_035092.1	49653534	.	A	C	.	.	MAF_INRAE=3.333
NC_035092.1	49653544	.	G	A	.	.	MAF_INRAE=4.167
NC_035092.1	49653578	.	C	T	.	.	MAF_INRAE=20.0;MAF_USDA=4.167
NC_035092.1	49653639	.	C	G	.	.	MAF_INRAE=2.5
NC_035092.1	49653811	.	G	C	.	.	MAF_INRAE=33.333
NC_035092.1	49653818	.	C	T	.	.	MAF_USDA=14.583
NC_035092.1	49653840	.	G	A	.	.	MAF_INRAE=42.5;MAF_USDA=25.0
NC_035092.1	49653844	.	C	T	.	.	MAF_INRAE=3.333
NC_035092.1	49653845	.	C	A	.	.	MAF_INRAE=3.333
NC_035092.1	49653977	.	C	T	.	.	MAF_INRAE=20.0;MAF_USDA=10.0
NC_035092.1	49654022	.	A	C	.	.	MAF_INRAE=36.667;MAF_USDA=45.833
NC_035092.1	49654037	.	T	C	.	.	MAF_INRAE=41.139;MAF_USDA=26.471
NC_035092.1	49654067	.	C	T	.	.	MAF_INRAE=18.354;MAF_USDA=14.706
NC_035092.1	49654134	.	A	C	.	.	MAF_INRAE=42.405;MAF_USDA=38.235
NC_035092.1	49654197	.	T	C	.	.	MAF_USDA=1.639
NC_035092.1	49654198	.	G	T	.	.	MAF_INRAE=43.038;MAF_USDA=37.647
NC_035092.1	49654387	.	A	G	.	.	MAF_INRAE=3.333;MAF_USDA=7.377
NC_035092.1	49654433	.	A	T	.	.	MAF_USDA=1.639
NC_035092.1	49654557	.	C	T	.	.	MAF_USDA=1.639
NC_035092.1	49654674	.	C	T	.	.	MAF_USDA=3.279
NC_035092.1	49654750	.	T	C	.	.	MAF_INRAE=40.506;MAF_USDA=36.471
NC_035092.1	49654842	.	T	G	.	.	MAF_INRAE=29.747;MAF_USDA=31.176
NC_035092.1	49654853	.	G	A	.	.	MAF_USDA=5.294
NC_035092.1	49654905	.	C	T	.	.	MAF_USDA=13.115
NC_035092.1	49654909	.	C	T	.	.	MAF_USDA=13.115
NC_035092.1	49654917	.	A	G	.	.	MAF_INRAE=31.579;MAF_USDA=31.765
NC_035092.1	49654950	.	C	A	.	.	MAF_USDA=11.475
NC_035092.1	49654966	.	A	T	.	.	MAF_USDA=7.647
NC_035092.1	49655012	.	C	A	.	.	MAF_USDA=1.639
NC_035092.1	49655075	.	C	T	.	.	MAF_USDA=1.639
NC_035092.1	49655124	.	A	C	.	.	MAF_USDA=6.557
NC_035092.1	49655278	.	C	T	.	.	MAF_INRAE=12.025
NC_035092.1	49655302	.	G	T	.	.	MAF_INRAE=27.215;MAF_USDA=29.412
NC_035092.1	49655314	.	G	T	.	.	MAF_INRAE=2.5
NC_035092.1	49655355	.	G	C	.	.	MAF_INRAE=20.0;MAF_USDA=31.765
NC_035092.1	49655356	.	C	A	.	.	MAF_USDA=15.882
NC_035092.1	49655357	.	G	A	.	.	MAF_INRAE=28.333;MAF_USDA=26.471
NC_035092.1	49655388	.	G	T	.	.	MAF_INRAE=2.5;MAF_USDA=1.765
NC_035092.1	49655426	.	G	A	.	.	MAF_USDA=2.083
NC_035092.1	49655531	.	C	T	.	.	MAF_INRAE=3.333;MAF_USDA=6.667
NC_035092.1	49655592	.	A	T	.	.	MAF_INRAE=43.671;MAF_USDA=39.583
NC_035092.1	49655597	.	T	G	.	.	MAF_INRAE=3.333
NC_035092.1	49655606	.	T	A	.	.	MAF_INRAE=3.333
NC_035092.1	49655614	.	T	A	.	.	MAF_INRAE=17.722;MAF_USDA=18.75
NC_035092.1	49655615	.	T	A	.	.	MAF_INRAE=17.5;MAF_USDA=18.75
NC_035092.1	49655616	.	T	A	.	.	MAF_INRAE=45.833;MAF_USDA=39.583
NC_035092.1	49655620	.	C	A	.	.	MAF_INRAE=45.833;MAF_USDA=34.524
NC_035092.1	49655621	.	G	C	.	.	MAF_INRAE=5.263;MAF_USDA=1.786
NC_035092.1	49655701	.	ATGAAATACATTT	ATGAAATACATTG	.	.	MAF_USDA=22.917
NC_035092.1	49655713	.	T	G	.	.	MAF_INRAE=26.316;MAF_USDA=5.0
NC_035092.1	49655755	.	C	A	.	.	MAF_USDA=5.0
NC_035092.1	49655777	.	T	C	.	.	MAF_INRAE=20.0;MAF_USDA=19.048
NC_035092.1	49655793	.	A	T	.	.	MAF_INRAE=20.0;MAF_USDA=22.619
NC_035092.1	49655841	.	C	T	.	.	MAF_INRAE=22.5;MAF_USDA=20.238
NC_035092.1	49655859	.	G	T	.	.	MAF_INRAE=13.291;MAF_USDA=8.929
NC_035092.1	49655864	.	T	A	.	.	MAF_INRAE=13.291;MAF_USDA=7.738
NC_035092.1	49656020	.	T	C	.	.	MAF_INRAE=12.658;MAF_USDA=7.738
NC_035092.1	49656023	.	G	A	.	.	MAF_USDA=7.143
NC_035092.1	49656093	.	A	G	.	.	MAF_USDA=4.098
NC_035092.1	49656098	.	T	G	.	.	MAF_INRAE=36.709;MAF_USDA=25.294
NC_035092.1	49656123	.	T	G	.	.	MAF_USDA=1.639
NC_035092.1	49656124	.	G	A	.	.	MAF_USDA=1.639
NC_035092.1	49656130	.	G	A	.	.	MAF_USDA=3.279
NC_035092.1	49656149	.	C	A	.	.	MAF_INRAE=12.025;MAF_USDA=5.738
NC_035092.1	49656157	.	C	A	.	.	MAF_INRAE=20.0;MAF_USDA=2.083
NC_035092.1	49656248	.	A	G	.	.	MAF_INRAE=20.833;MAF_USDA=18.824
NC_035092.1	49656337	.	T	A	.	.	MAF_USDA=4.167
NC_035092.1	49656390	.	G	A	.	.	MAF_USDA=5.738
NC_035092.1	49656476	.	C	T	.	.	MAF_USDA=10.417
NC_035092.1	49656477	.	C	T	.	.	MAF_USDA=10.417
NC_035092.1	49656609	.	C	A	.	.	MAF_INRAE=5.263;MAF_USDA=4.167
NC_035092.1	49656702	.	C	A	.	.	MAF_USDA=4.918
NC_035092.1	49656834	.	C	T	.	.	MAF_USDA=4.167
NC_035092.1	49656891	.	T	A	.	.	MAF_INRAE=12.025;MAF_USDA=3.279
NC_035092.1	49657597	.	A	G	.	.	MAF_USDA=8.235
NC_035092.1	49657655	.	C	T	.	.	MAF_USDA=6.25
NC_035092.1	49657665	.	C	A	.	.	MAF_USDA=2.459
NC_035092.1	49657759	.	T	C	.	.	MAF_USDA=1.639
NC_035092.1	49657830	.	T	A	.	.	MAF_USDA=3.279
NC_035092.1	49657843	.	G	T	.	.	MAF_INRAE=20.0;MAF_USDA=20.0
NC_035092.1	49657896	.	G	T	.	.	MAF_INRAE=20.0
NC_035092.1	49658080	.	T	G	.	.	MAF_INRAE=43.671;MAF_USDA=33.529
NC_035092.1	49658170	.	A	T	.	.	MAF_INRAE=20.0;MAF_USDA=19.412
NC_035092.1	49658172	.	A	C	.	.	MAF_USDA=12.353
NC_035092.1	49658189	.	C	T	.	.	MAF_INRAE=20.0;MAF_USDA=19.412
NC_035092.1	49658214	.	T	A	.	.	MAF_INRAE=41.772;MAF_USDA=44.706
NC_035092.1	49658231	.	G	T	.	.	MAF_INRAE=11.392;MAF_USDA=27.059
NC_035092.1	49658319	.	C	G	.	.	MAF_USDA=8.333
NC_035092.1	49658481	.	G	A	.	.	MAF_USDA=1.639
NC_035092.1	49658696	.	T	A	.	.	MAF_INRAE=5.263;MAF_USDA=1.765
NC_035092.1	49658731	.	C	T	.	.	MAF_USDA=4.167
NC_035092.1	49658790	.	G	T	.	.	MAF_USDA=6.471
NC_035092.1	49658834	.	C	A	.	.	MAF_USDA=1.639
NC_035092.1	49659017	.	A	T	.	.	MAF_INRAE=22.785;MAF_USDA=10.588
NC_035092.1	49659108	.	A	C	.	.	MAF_USDA=18.293
NC_035092.1	49659192	.	C	G	.	.	MAF_USDA=11.475
NC_035092.1	49659193	.	A	C	.	.	MAF_INRAE=18.354;MAF_USDA=12.353
NC_035092.1	49659197	.	A	T	.	.	MAF_USDA=7.647
NC_035092.1	49659373	.	C	G	.	.	MAF_INRAE=23.418;MAF_USDA=10.0
NC_035092.1	49659393	.	C	T	.	.	MAF_INRAE=2.5;MAF_USDA=1.765
NC_035092.1	49659421	.	G	A	.	.	MAF_INRAE=13.924;MAF_USDA=14.754
NC_035092.1	49659515	.	C	T	.	.	MAF_INRAE=26.582;MAF_USDA=40.588
NC_035092.1	49659564	.	T	G	.	.	MAF_INRAE=2.5;MAF_USDA=1.765
NC_035092.1	49659607	.	C	T	.	.	MAF_INRAE=12.025;MAF_USDA=3.529
NC_035092.1	49659633	.	T	A	.	.	MAF_USDA=5.738
NC_035092.1	49659648	.	A	T	.	.	MAF_USDA=5.738
NC_035092.1	49659745	.	T	G	.	.	MAF_INRAE=23.418;MAF_USDA=10.0
NC_035092.1	49659787	.	G	A	.	.	MAF_INRAE=19.62;MAF_USDA=15.882
NC_035092.1	49659815	.	C	T	.	.	MAF_USDA=16.471
NC_035092.1	49659848	.	G	A	.	.	MAF_INRAE=14.557;MAF_USDA=9.836
NC_035092.1	49659863	.	T	A	.	.	MAF_USDA=12.5
NC_035092.1	49659997	.	A	C	.	.	MAF_INRAE=41.772;MAF_USDA=40.588
NC_035092.1	49660232	.	T	C	.	.	MAF_INRAE=15.0
NC_035092.1	49660241	.	T	C	.	.	MAF_INRAE=10.0
NC_035092.1	49660244	.	T	C	.	.	MAF_INRAE=2.5
NC_035092.1	49660632	.	C	T	.	.	MAF_INRAE=14.557;MAF_USDA=23.529
NC_035092.1	49660636	.	A	G	.	.	MAF_USDA=1.639
NC_035092.1	49660645	.	G	C	.	.	MAF_USDA=3.279
NC_035092.1	49660695	.	A	T	.	.	MAF_INRAE=2.5
NC_035092.1	49660786	.	A	T	.	.	MAF_USDA=7.377
NC_035092.1	49660826	.	G	T	.	.	MAF_USDA=9.836
NC_035092.1	49660833	.	G	A	.	.	MAF_INRAE=20.0;MAF_USDA=5.294
NC_035092.1	49660845	.	A	G	.	.	MAF_INRAE=12.025;MAF_USDA=8.333
NC_035092.1	49660876	.	A	C	.	.	MAF_USDA=3.279
NC_035092.1	49660907	.	C	G	.	.	MAF_USDA=22.353
NC_035092.1	49661082	.	A	G	.	.	MAF_USDA=17.059
NC_035092.1	49661101	.	G	T	.	.	MAF_USDA=3.279
NC_035092.1	49661220	.	T	C	.	.	MAF_USDA=18.033
NC_035092.1	49661237	.	G	T	.	.	MAF_INRAE=12.025;MAF_USDA=4.098
NC_035092.1	49661254	.	C	G	.	.	MAF_USDA=18.235
NC_035092.1	49661271	.	G	T	.	.	MAF_INRAE=3.333
NC_035092.1	49661273	.	C	T	.	.	MAF_INRAE=3.333
NC_035092.1	49661294	.	T	C	.	.	MAF_INRAE=34.177;MAF_USDA=48.824
NC_035092.1	49661363	.	C	A	.	.	MAF_INRAE=34.81;MAF_USDA=32.941
NC_035092.1	49661379	.	G	T	.	.	MAF_INRAE=26.582;MAF_USDA=9.412
NC_035092.1	49661381	.	C	A	.	.	MAF_USDA=25.882
NC_035092.1	49661493	.	G	A	.	.	MAF_USDA=1.724
NC_035092.1	49661508	.	T	A	.	.	MAF_INRAE=36.667
NC_035092.1	49661548	.	G	A	.	.	MAF_INRAE=12.658;MAF_USDA=7.738
NC_035092.1	49661558	.	A	C	.	.	MAF_INRAE=12.025;MAF_USDA=3.333
NC_035092.1	49661715	.	T	C	.	.	MAF_INRAE=12.658;MAF_USDA=7.377
NC_035092.1	49661764	.	A	C	.	.	MAF_USDA=4.706
NC_035092.1	49661801	.	G	A	.	.	MAF_INRAE=21.519;MAF_USDA=12.941
NC_035092.1	49661815	.	C	T	.	.	MAF_INRAE=13.924;MAF_USDA=40.164
NC_035092.1	49661849	.	A	T	.	.	MAF_INRAE=46.835;MAF_USDA=20.492
NC_035092.1	49661913	.	C	A	.	.	MAF_USDA=4.918
NC_035092.1	49661940	.	T	C	.	.	MAF_USDA=7.377
NC_035092.1	49661948	.	C	A	.	.	MAF_USDA=11.176
NC_035092.1	49661964	.	T	A	.	.	MAF_USDA=1.639
NC_035092.1	49661970	.	T	A	.	.	MAF_USDA=1.639
NC_035092.1	49661971	.	T	G	.	.	MAF_USDA=1.639
NC_035092.1	49661983	.	C	A	.	.	MAF_USDA=4.098
NC_035092.1	49662024	.	A	G	.	.	MAF_USDA=10.417
NC_035092.1	49662036	.	T	A	.	.	MAF_INRAE=3.333;MAF_USDA=7.377
NC_035092.1	49662043	.	T	G	.	.	MAF_USDA=3.529
NC_035092.1	49662065	.	T	C	.	.	MAF_USDA=3.529
NC_035092.1	49662132	.	C	A	.	.	MAF_INRAE=20.0;MAF_USDA=5.882
NC_035092.1	49662133	.	C	T	.	.	MAF_USDA=2.459
NC_035092.1	49662157	.	G	A	.	.	MAF_USDA=4.706
NC_035092.1	49662188	.	G	T	.	.	MAF_USDA=4.167
NC_035092.1	49662327	.	C	T	.	.	MAF_INRAE=38.608;MAF_USDA=20.588
NC_035092.1	49662341	.	A	G	.	.	MAF_INRAE=3.333;MAF_USDA=3.279
NC_035092.1	49662410	.	G	T	.	.	MAF_INRAE=3.333;MAF_USDA=3.279
NC_035092.1	49662443	.	C	T	.	.	MAF_INRAE=15.789;MAF_USDA=2.353
NC_035092.1	49662491	.	G	A	.	.	MAF_INRAE=10.526;MAF_USDA=18.75
NC_035092.1	49662494	.	A	C	.	.	MAF_USDA=3.279
NC_035092.1	49662531	.	G	C	.	.	MAF_INRAE=26.316;MAF_USDA=4.918
NC_035092.1	49662595	.	G	A	.	.	MAF_INRAE=15.789;MAF_USDA=2.353
NC_035092.1	49662614	.	A	G	.	.	MAF_USDA=4.118
NC_035092.1	49662674	.	T	G	.	.	MAF_INRAE=30.38;MAF_USDA=30.0
NC_035092.1	49662705	.	T	C	.	.	MAF_USDA=1.639
NC_035092.1	49662732	.	G	C	.	.	MAF_INRAE=30.38;MAF_USDA=20.588
NC_035092.1	49662770	.	C	T	.	.	MAF_USDA=1.765
NC_035092.1	49662821	.	T	A	.	.	MAF_INRAE=46.203;MAF_USDA=45.833
NC_035092.1	49662832	.	C	T	.	.	MAF_INRAE=23.418;MAF_USDA=29.167
NC_035092.1	49662838	.	C	T	.	.	MAF_USDA=3.571
NC_035092.1	49662964	.	C	T	.	.	MAF_USDA=2.459
NC_035092.1	49662975	.	C	T	.	.	MAF_USDA=2.459
NC_035092.1	49663027	.	A	C	.	.	MAF_INRAE=33.544;MAF_USDA=18.235
NC_035092.1	49663115	.	A	C	.	.	MAF_INRAE=5.263;MAF_USDA=8.235
NC_035092.1	49663160	.	T	C	.	.	MAF_USDA=2.459
NC_035092.1	49663195	.	T	G	.	.	MAF_USDA=4.706
NC_035092.1	49663349	.	A	G	.	.	MAF_INRAE=17.722;MAF_USDA=10.588
NC_035092.1	49663445	.	C	T	.	.	MAF_INRAE=33.544;MAF_USDA=38.235
NC_035092.1	49663446	.	T	C	.	.	MAF_USDA=1.639
NC_035092.1	49663482	.	G	A	.	.	MAF_INRAE=5.263;MAF_USDA=4.706
NC_035092.1	49663833	.	C	T	.	.	MAF_INRAE=20.253;MAF_USDA=34.118
NC_035092.1	49663913	.	C	T	.	.	MAF_USDA=1.639
NC_035092.1	49664019	.	G	A	.	.	MAF_INRAE=14.557;MAF_USDA=6.471
NC_035092.1	49664083	.	G	A	.	.	MAF_USDA=2.459
NC_035092.1	49664156	.	C	T	.	.	MAF_USDA=33.529
NC_035092.1	49664259	.	A	C	.	.	MAF_USDA=4.098
NC_035092.1	49664355	.	C	T	.	.	MAF_INRAE=13.924;MAF_USDA=3.279
NC_035092.1	49664366	.	A	G	.	.	MAF_INRAE=3.333
NC_035092.1	49664382	.	A	C	.	.	MAF_USDA=1.639
NC_035092.1	49664386	.	A	C	.	.	MAF_INRAE=6.329;MAF_USDA=22.353
NC_035092.1	49664391	.	T	C	.	.	MAF_INRAE=17.722;MAF_USDA=12.353
NC_035092.1	49664767	.	A	C	.	.	MAF_INRAE=22.152;MAF_USDA=25.294
NC_035092.1	49664821	.	C	T	.	.	MAF_USDA=1.639
NC_035092.1	49664879	.	G	T	.	.	MAF_INRAE=20.0
NC_035092.1	49664884	.	C	A	.	.	MAF_INRAE=10.526;MAF_USDA=18.75
NC_035092.1	49664960	.	T	A	.	.	MAF_USDA=2.353
NC_035092.1	49664999	.	C	A	.	.	MAF_USDA=1.639
NC_035092.1	49665012	.	G	A	.	.	MAF_INRAE=2.5;MAF_USDA=4.918
NC_035092.1	49665036	.	C	A	.	.	MAF_USDA=3.279
NC_035092.1	49665111	.	A	T	.	.	MAF_INRAE=11.392;MAF_USDA=5.0
NC_035092.1	49665129	.	G	A	.	.	MAF_INRAE=12.658;MAF_USDA=7.647
NC_035092.1	49665144	.	C	A	.	.	MAF_USDA=6.557
NC_035092.1	49665154	.	C	T	.	.	MAF_USDA=3.279
NC_035092.1	49665193	.	A	G	.	.	MAF_USDA=1.639
NC_035092.1	49665196	.	A	C	.	.	MAF_INRAE=12.025;MAF_USDA=10.588
NC_035092.1	49665218	.	T	C,A	.	.	MAF_INRAE=20.833;MAF_USDA=2.459
NC_035092.1	49665219	.	A	T,G	.	.	MAF_INRAE=2.5;MAF_USDA=10.417
NC_035092.1	49665227	.	A	T	.	.	MAF_INRAE=12.025;MAF_USDA=10.0
NC_035092.1	49665231	.	T	G	.	.	MAF_INRAE=14.167;MAF_USDA=10.588
NC_035092.1	49665247	.	C	G	.	.	MAF_INRAE=12.025;MAF_USDA=11.905
NC_035092.1	49665248	.	T	C	.	.	MAF_INRAE=11.667;MAF_USDA=8.929
NC_035092.1	49665345	.	A	C	.	.	MAF_INRAE=17.089;MAF_USDA=30.588
NC_035092.1	49665360	.	A	T	.	.	MAF_USDA=4.098
NC_035092.1	49665374	.	C	A	.	.	MAF_INRAE=17.722;MAF_USDA=7.059
NC_035092.1	49665375	.	C	T	.	.	MAF_INRAE=15.0;MAF_USDA=7.059
NC_035092.1	49665461	.	A	T	.	.	MAF_INRAE=17.722;MAF_USDA=33.529
NC_035092.1	49665488	.	G	T	.	.	MAF_USDA=4.098
NC_035092.1	49665513	.	C	A	.	.	MAF_USDA=1.639
NC_035092.1	49665584	.	C	A	.	.	MAF_USDA=6.557
NC_035092.1	49665656	.	G	A	.	.	MAF_USDA=4.167
NC_035092.1	49665755	.	G	A	.	.	MAF_USDA=4.098
NC_035092.1	49665881	.	T	A	.	.	MAF_INRAE=34.177;MAF_USDA=25.41
NC_035092.1	49665938	.	C	A	.	.	MAF_USDA=2.353
NC_035092.1	49665999	.	A	G	.	.	MAF_USDA=5.294
NC_035092.1	49666005	.	T	C	.	.	MAF_INRAE=18.354;MAF_USDA=12.353
NC_035092.1	49666023	.	G	A	.	.	MAF_USDA=2.459
NC_035092.1	49666160	.	A	T	.	.	MAF_INRAE=15.19;MAF_USDA=25.882
NC_035092.1	49666206	.	A	C	.	.	MAF_INRAE=34.81;MAF_USDA=35.294
NC_035092.1	49666525	.	C	T	.	.	MAF_USDA=6.557
NC_035092.1	49666605	.	C	T	.	.	MAF_USDA=1.639
NC_035092.1	49666708	.	C	T	.	.	MAF_USDA=5.294
NC_035092.1	49666859	.	C	T	.	.	MAF_USDA=5.738
NC_035092.1	49666865	.	G	A	.	.	MAF_INRAE=34.81;MAF_USDA=30.0
NC_035092.1	49666870	.	G	T	.	.	MAF_USDA=2.459
NC_035092.1	49666998	.	A	C	.	.	MAF_USDA=12.5
NC_035092.1	49667026	.	C	A	.	.	MAF_USDA=4.918
NC_035092.1	49667101	.	G	A	.	.	MAF_INRAE=23.333;MAF_USDA=4.706
NC_035092.1	49667140	.	C	A	.	.	MAF_INRAE=20.0;MAF_USDA=2.083
NC_035092.1	49667196	.	C	T	.	.	MAF_USDA=2.459
NC_035092.1	49667248	.	G	T	.	.	MAF_INRAE=13.924;MAF_USDA=17.059
NC_035092.1	49667268	.	G	A	.	.	MAF_INRAE=23.333;MAF_USDA=7.059
NC_035092.1	49667328	.	A	G	.	.	MAF_USDA=5.738
NC_035092.1	49667335	.	C	A	.	.	MAF_INRAE=5.263;MAF_USDA=1.765
NC_035092.1	49667342	.	T	G	.	.	MAF_INRAE=23.333;MAF_USDA=9.016
NC_035092.1	49667364	.	G	T	.	.	MAF_INRAE=20.0;MAF_USDA=2.941
NC_035092.1	49667388	.	G	A	.	.	MAF_INRAE=33.544;MAF_USDA=35.882
NC_035092.1	49667506	.	C	T	.	.	MAF_USDA=1.639
NC_035092.1	49667583	.	T	C	.	.	MAF_INRAE=13.924;MAF_USDA=3.529
NC_035092.1	49667605	.	C	T	.	.	MAF_INRAE=3.333
NC_035092.1	49667606	.	G	A	.	.	MAF_USDA=4.098
NC_035092.1	49667703	.	A	C	.	.	MAF_INRAE=12.025;MAF_USDA=2.941
NC_035092.1	49667773	.	C	A	.	.	MAF_INRAE=21.519;MAF_USDA=16.471
NC_035092.1	49667795	.	C	A	.	.	MAF_INRAE=33.544;MAF_USDA=34.118
NC_035092.1	49667796	.	A	C	.	.	MAF_INRAE=40.833;MAF_USDA=35.294
NC_035092.1	49667801	.	T	A	.	.	MAF_INRAE=33.544;MAF_USDA=34.706
NC_035092.1	49667904	.	G	A	.	.	MAF_USDA=3.333
NC_035092.1	49667938	.	C	T	.	.	MAF_INRAE=32.911;MAF_USDA=28.824
NC_035092.1	49668001	.	G	A	.	.	MAF_INRAE=3.333
NC_035092.1	49668006	.	C	T	.	.	MAF_USDA=4.918
NC_035092.1	49668033	.	C	T	.	.	MAF_INRAE=12.658;MAF_USDA=7.647
NC_035092.1	49668060	.	G	A	.	.	MAF_INRAE=12.658;MAF_USDA=7.647
NC_035092.1	49668128	.	G	C	.	.	MAF_INRAE=23.333;MAF_USDA=2.941
NC_035092.1	49668171	.	C	T	.	.	MAF_USDA=2.459
NC_035092.1	49668647	.	G	A	.	.	MAF_USDA=1.639
NC_035092.1	49668662	.	G	T	.	.	MAF_USDA=6.471
NC_035092.1	49668706	.	G	A	.	.	MAF_INRAE=24.684;MAF_USDA=36.31
NC_035092.1	49668710	.	C	A	.	.	MAF_INRAE=11.667;MAF_USDA=8.333
NC_035092.1	49668740	.	T	A	.	.	MAF_INRAE=20.0;MAF_USDA=3.529
NC_035092.1	49668827	.	G	T	.	.	MAF_INRAE=10.526;MAF_USDA=18.75
NC_035092.1	49668913	.	C	T	.	.	MAF_USDA=3.279
NC_035092.1	49668920	.	A	G	.	.	MAF_INRAE=46.203;MAF_USDA=40.588
NC_035092.1	49668954	.	G	A	.	.	MAF_INRAE=19.167;MAF_USDA=2.083
NC_035092.1	49669095	.	C	T	.	.	MAF_INRAE=36.076;MAF_USDA=32.353
NC_035092.1	49669119	.	G	A	.	.	MAF_USDA=1.639
NC_035092.1	49669413	.	C	T	.	.	MAF_USDA=13.934
NC_035092.1	49669478	.	C	T	.	.	MAF_USDA=1.639
NC_035092.1	49669494	.	T	G	.	.	MAF_USDA=1.639
NC_035092.1	49669507	.	C	G	.	.	MAF_USDA=14.754
NC_035092.1	49669559	.	A	T	.	.	MAF_INRAE=3.333;MAF_USDA=1.639
NC_035092.1	49669566	.	T	C	.	.	MAF_INRAE=24.684;MAF_USDA=38.235
NC_035092.1	49669568	.	C	T	.	.	MAF_INRAE=20.0;MAF_USDA=3.529
NC_035092.1	49669612	.	C	T	.	.	MAF_INRAE=3.333;MAF_USDA=1.639
NC_035092.1	49669613	.	C	T	.	.	MAF_INRAE=2.5
NC_035092.1	49669614	.	G	A	.	.	MAF_INRAE=21.519;MAF_USDA=25.882
NC_035092.1	49669643	.	C	T	.	.	MAF_INRAE=12.658;MAF_USDA=7.647
NC_035092.1	49669665	.	G	A	.	.	MAF_INRAE=48.734;MAF_USDA=35.294
NC_035092.1	49669728	.	G	C	.	.	MAF_INRAE=20.0
NC_035092.1	49669743	.	G	A	.	.	MAF_USDA=4.098
NC_035092.1	49669782	.	G	C	.	.	MAF_INRAE=12.658;MAF_USDA=7.059
NC_035092.1	49669814	.	A	C	.	.	MAF_INRAE=36.076;MAF_USDA=33.529
NC_035092.1	49669827	.	G	T	.	.	MAF_USDA=3.279
NC_035092.1	49669928	.	A	T	.	.	MAF_INRAE=21.519;MAF_USDA=25.882
NC_035092.1	49670013	.	C	T	.	.	MAF_INRAE=27.215;MAF_USDA=38.235
NC_035092.1	49670016	.	C	T	.	.	MAF_USDA=1.639
NC_035092.1	49670043	.	T	G	.	.	MAF_INRAE=27.215;MAF_USDA=37.647
NC_035092.1	49670081	.	G	A	.	.	MAF_USDA=2.459
NC_035092.1	49670241	.	G	A	.	.	MAF_USDA=1.639
NC_035092.1	49670262	.	G	A	.	.	MAF_INRAE=12.658;MAF_USDA=7.647
NC_035092.1	49670363	.	G	A	.	.	MAF_INRAE=36.076;MAF_USDA=32.941
NC_035092.1	49670407	.	T	G	.	.	MAF_INRAE=23.333;MAF_USDA=2.941
NC_035092.1	49670412	.	A	G	.	.	MAF_INRAE=21.519;MAF_USDA=25.882
NC_035092.1	49670419	.	G	A	.	.	MAF_USDA=2.459
NC_035092.1	49670438	.	C	A	.	.	MAF_INRAE=24.684;MAF_USDA=38.235
NC_035092.1	49670448	.	A	C	.	.	MAF_INRAE=43.038;MAF_USDA=50.0
NC_035092.1	49670494	.	G	C	.	.	MAF_USDA=1.639
NC_035092.1	49670544	.	A	G	.	.	MAF_INRAE=20.0;MAF_USDA=2.083
NC_035092.1	49670617	.	G	A	.	.	MAF_INRAE=18.354;MAF_USDA=12.941
NC_035092.1	49670628	.	A	G	.	.	MAF_INRAE=20.886;MAF_USDA=23.529
NC_035092.1	49670657	.	G	A	.	.	MAF_INRAE=2.5;MAF_USDA=1.765
NC_035092.1	49670690	.	A	G	.	.	MAF_INRAE=20.0
NC_035092.1	49670719	.	C	A	.	.	MAF_INRAE=18.354;MAF_USDA=15.882
NC_035092.1	49670734	.	A	T	.	.	MAF_INRAE=12.658;MAF_USDA=7.647
NC_035092.1	49670743	.	G	A	.	.	MAF_INRAE=12.658;MAF_USDA=7.647
NC_035092.1	49670750	.	A	G	.	.	MAF_USDA=1.639
NC_035092.1	49670789	.	T	C	.	.	MAF_USDA=1.639
NC_035092.1	49670815	.	C	T	.	.	MAF_USDA=2.459
NC_035092.1	49670876	.	C	T	.	.	MAF_INRAE=21.519;MAF_USDA=23.529
NC_035092.1	49670924	.	C	A	.	.	MAF_USDA=5.738
NC_035092.1	49670973	.	G	A	.	.	MAF_INRAE=15.789;MAF_USDA=2.353
NC_035092.1	49670981	.	C	T	.	.	MAF_INRAE=21.519;MAF_USDA=30.0
NC_035092.1	49670983	.	T	C	.	.	MAF_USDA=1.639
NC_035092.1	49671055	.	G	A	.	.	MAF_USDA=3.529
NC_035092.1	49671065	.	G	A	.	.	MAF_INRAE=3.333;MAF_USDA=1.639
NC_035092.1	49671093	.	G	A	.	.	MAF_INRAE=24.051;MAF_USDA=21.176
NC_035092.1	49671116	.	G	A	.	.	MAF_USDA=1.639
NC_035092.1	49671138	.	G	C	.	.	MAF_INRAE=5.263;MAF_USDA=2.353
NC_035092.1	49671149	.	T	A	.	.	MAF_INRAE=39.873;MAF_USDA=40.0
NC_035092.1	49671275	.	G	T	.	.	MAF_INRAE=17.722;MAF_USDA=17.647
NC_035092.1	49671411	.	G	A	.	.	MAF_USDA=2.459
NC_035092.1	49671495	.	G	A	.	.	MAF_INRAE=42.405;MAF_USDA=48.824
NC_035092.1	49671497	.	T	A	.	.	MAF_INRAE=49.167;MAF_USDA=48.824
NC_035092.1	49671531	.	A	G	.	.	MAF_USDA=1.639
NC_035092.1	49671535	.	T	G	.	.	MAF_USDA=1.639
NC_035092.1	49671551	.	T	A	.	.	MAF_INRAE=17.722;MAF_USDA=7.059
NC_035092.1	49671886	.	T	G	.	.	MAF_INRAE=18.354;MAF_USDA=21.176
NC_035092.1	49671889	.	G	A	.	.	MAF_INRAE=15.0;MAF_USDA=10.588
NC_035092.1	49671952	.	C	G	.	.	MAF_INRAE=12.658;MAF_USDA=7.647
NC_035092.1	49671968	.	C	T	.	.	MAF_USDA=1.639
NC_035092.1	49671980	.	G	T	.	.	MAF_USDA=8.197
NC_035092.1	49672041	.	G	A	.	.	MAF_INRAE=19.62;MAF_USDA=20.0
NC_035092.1	49672047	.	C	T	.	.	MAF_INRAE=48.734;MAF_USDA=47.647
NC_035092.1	49672077	.	C	A	.	.	MAF_INRAE=49.367;MAF_USDA=36.471
NC_035092.1	49672144	.	T	G	.	.	MAF_INRAE=2.5;MAF_USDA=8.824
NC_035092.1	49672320	.	C	A	.	.	MAF_USDA=4.167
NC_035092.1	49672383	.	C	T	.	.	MAF_USDA=9.836
NC_035092.1	49672384	.	G	A	.	.	MAF_USDA=1.639
NC_035092.1	49672400	.	C	A	.	.	MAF_INRAE=29.747;MAF_USDA=49.412
NC_035092.1	49672440	.	G	T	.	.	MAF_INRAE=12.658;MAF_USDA=8.235
NC_035092.1	49672466	.	G	T	.	.	MAF_INRAE=18.987;MAF_USDA=10.0
NC_035092.1	49672503	.	C	A	.	.	MAF_USDA=1.639
NC_035092.1	49672589	.	C	T	.	.	MAF_INRAE=19.62;MAF_USDA=10.0
NC_035092.1	49672676	.	G	C	.	.	MAF_USDA=10.588
NC_035092.1	49672748	.	C	T	.	.	MAF_INRAE=19.62;MAF_USDA=9.412
NC_035092.1	49672751	.	A	C	.	.	MAF_USDA=1.639
NC_035092.1	49672770	.	T	C	.	.	MAF_INRAE=19.62;MAF_USDA=20.0
NC_035092.1	49672935	.	C	A	.	.	MAF_USDA=4.118
NC_035092.1	49673011	.	G	A	.	.	MAF_USDA=1.639
NC_035092.1	49673158	.	C	A	.	.	MAF_USDA=4.118
NC_035092.1	49673181	.	C	A	.	.	MAF_USDA=5.738
NC_035092.1	49673222	.	T	C	.	.	MAF_INRAE=31.013;MAF_USDA=44.706
NC_035092.1	49673271	.	T	G	.	.	MAF_INRAE=31.013;MAF_USDA=43.529
NC_035092.1	49673272	.	G	T	.	.	MAF_INRAE=17.5;MAF_USDA=8.824
NC_035092.1	49673284	.	T	C	.	.	MAF_USDA=4.167
NC_035092.1	49673324	.	C	T	.	.	MAF_INRAE=49.367;MAF_USDA=37.647
NC_035092.1	49673352	.	T	G	.	.	MAF_USDA=1.639
NC_035092.1	49673394	.	T	C	.	.	MAF_INRAE=17.722;MAF_USDA=8.235
NC_035092.1	49673428	.	C	A	.	.	MAF_INRAE=5.263;MAF_USDA=1.786
NC_035092.1	49673496	.	G	A	.	.	MAF_USDA=1.639
NC_035092.1	49673512	.	T	C	.	.	MAF_USDA=3.279
NC_035092.1	49673522	.	A	C	.	.	MAF_USDA=4.167
NC_035092.1	49673590	.	C	T	.	.	MAF_INRAE=20.0;MAF_USDA=5.294
NC_035092.1	49673653	.	A	G	.	.	MAF_INRAE=29.747;MAF_USDA=21.176
NC_035092.1	49673665	.	A	G	.	.	MAF_INRAE=12.025;MAF_USDA=1.639
NC_035092.1	49673674	.	T	C	.	.	MAF_USDA=1.639
NC_035092.1	49673718	.	C	T	.	.	MAF_INRAE=14.557;MAF_USDA=35.882
NC_035092.1	49673845	.	G	A	.	.	MAF_USDA=1.639
NC_035092.1	49673895	.	C	T	.	.	MAF_INRAE=17.722;MAF_USDA=11.765
NC_035092.1	49673967	.	C	A	.	.	MAF_INRAE=17.722;MAF_USDA=11.765
NC_035092.1	49673970	.	C	A	.	.	MAF_INRAE=15.0;MAF_USDA=11.765
NC_035092.1	49673984	.	T	C	.	.	MAF_INRAE=17.722;MAF_USDA=11.176
NC_035092.1	49673996	.	C	T	.	.	MAF_INRAE=17.722;MAF_USDA=7.647
NC_035092.1	49674030	.	C	A	.	.	MAF_INRAE=5.263;MAF_USDA=3.529
NC_035092.1	49674074	.	C	A	.	.	MAF_USDA=2.459
NC_035092.1	49674185	.	A	T	.	.	MAF_USDA=1.639
NC_035092.1	49674202	.	G	A	.	.	MAF_USDA=3.279
NC_035092.1	49674269	.	T	G	.	.	MAF_INRAE=32.278;MAF_USDA=46.471
NC_035092.1	49674326	.	C	A	.	.	MAF_INRAE=18.354;MAF_USDA=12.941
NC_035092.1	49674405	.	A	G	.	.	MAF_INRAE=2.5;MAF_USDA=10.656
NC_035092.1	49674430	.	G	A	.	.	MAF_USDA=3.279
NC_035092.1	49674626	.	G	A	.	.	MAF_USDA=4.098
NC_035092.1	49674647	.	G	T	.	.	MAF_USDA=1.639
NC_035092.1	49674806	.	C	T	.	.	MAF_USDA=2.459
NC_035092.1	49674912	.	A	T	.	.	MAF_INRAE=45.57;MAF_USDA=38.824
NC_035092.1	49674913	.	A	T	.	.	MAF_USDA=10.588
NC_035092.1	49674920	.	G	A	.	.	MAF_INRAE=32.278;MAF_USDA=47.059
NC_035092.1	49674970	.	C	A	.	.	MAF_USDA=2.459
NC_035092.1	49675043	.	A	G	.	.	MAF_USDA=1.667
NC_035092.1	49675058	.	T	C	.	.	MAF_USDA=9.016
NC_035092.1	49675130	.	C	G	.	.	MAF_INRAE=12.025
NC_035092.1	49675144	.	C	A	.	.	MAF_USDA=4.706
NC_035092.1	49675211	.	T	C	.	.	MAF_INRAE=15.789
NC_035092.1	49675370	.	C	T	.	.	MAF_INRAE=17.722;MAF_USDA=11.765
NC_035092.1	49675588	.	A	T	.	.	MAF_USDA=3.279
NC_035092.1	49675727	.	T	A	.	.	MAF_USDA=8.333
NC_035092.1	49675729	.	T	A	.	.	MAF_INRAE=11.392
NC_035092.1	49675743	.	A	C	.	.	MAF_INRAE=17.722
NC_035092.1	49675767	.	C	T	.	.	MAF_INRAE=10.526;MAF_USDA=18.75
NC_035092.1	49675818	.	G	A	.	.	MAF_INRAE=12.658;MAF_USDA=10.417
NC_035092.1	49675867	.	G	T	.	.	MAF_INRAE=20.0;MAF_USDA=4.878
NC_035092.1	49675924	.	T	A	.	.	MAF_INRAE=17.722;MAF_USDA=10.976
NC_035092.1	49675970	.	A	C	.	.	MAF_INRAE=32.278;MAF_USDA=50.0
NC_035092.1	49675996	.	T	A	.	.	MAF_USDA=4.167
NC_035092.1	49676171	.	C	A	.	.	MAF_INRAE=15.789;MAF_USDA=2.353
NC_035092.1	49676398	.	G	A	.	.	MAF_INRAE=14.557;MAF_USDA=3.529
NC_035092.1	49676406	.	T	C	.	.	MAF_INRAE=2.5;MAF_USDA=8.235
NC_035092.1	49676451	.	A	G	.	.	MAF_INRAE=32.278;MAF_USDA=17.647
NC_035092.1	49676834	.	A	G	.	.	MAF_INRAE=32.278;MAF_USDA=46.471
NC_035092.1	49676891	.	A	C	.	.	MAF_INRAE=12.658;MAF_USDA=8.235
NC_035092.1	49676961	.	G	A	.	.	MAF_INRAE=15.789;MAF_USDA=4.167
NC_035092.1	49677063	.	A	C	.	.	MAF_INRAE=50.0;MAF_USDA=27.381
NC_035092.1	49677066	.	T	G	.	.	MAF_INRAE=12.658;MAF_USDA=7.738
NC_035092.1	49677250	.	A	G	.	.	MAF_USDA=17.059
NC_035092.1	49677262	.	T	A	.	.	MAF_USDA=4.706
NC_035092.1	49677279	.	T	C	.	.	MAF_USDA=8.333
NC_035092.1	49677292	.	A	C	.	.	MAF_USDA=2.542
NC_035092.1	49677848	.	G	T	.	.	MAF_USDA=5.952
NC_035092.1	49677882	.	A	C	.	.	MAF_USDA=18.072
NC_035092.1	49677943	.	C	T	.	.	MAF_USDA=5.738
NC_035092.1	49677973	.	A	C	.	.	MAF_INRAE=2.5;MAF_USDA=15.882
NC_035092.1	49678052	.	A	C	.	.	MAF_USDA=1.639
NC_035092.1	49678059	.	T	C	.	.	MAF_INRAE=20.253;MAF_USDA=44.706
NC_035092.1	49678077	.	G	A	.	.	MAF_USDA=3.279
NC_035092.1	49678134	.	A	T	.	.	MAF_USDA=2.459
NC_035092.1	49678449	.	A	C	.	.	MAF_INRAE=20.253;MAF_USDA=45.882
NC_035092.1	49678566	.	A	T	.	.	MAF_INRAE=44.167;MAF_USDA=27.083
NC_035092.1	49678751	.	C	T	.	.	MAF_USDA=1.639
NC_035092.1	49678765	.	A	G	.	.	MAF_INRAE=2.5;MAF_USDA=31.176
NC_035092.1	49678814	.	G	C	.	.	MAF_USDA=3.279
NC_035092.1	49678818	.	A	G	.	.	MAF_USDA=1.639
NC_035092.1	49678839	.	A	G	.	.	MAF_INRAE=15.789;MAF_USDA=2.353
NC_035092.1	49678908	.	C	A	.	.	MAF_USDA=1.667
NC_035092.1	49679000	.	C	T	.	.	MAF_INRAE=10.526;MAF_USDA=18.75
NC_035092.1	49679054	.	T	C	.	.	MAF_USDA=3.279
NC_035092.1	49679135	.	T	C	.	.	MAF_INRAE=35.443;MAF_USDA=49.412
NC_035092.1	49679199	.	G	A	.	.	MAF_INRAE=35.443;MAF_USDA=49.412
NC_035092.1	49679224	.	C	A	.	.	MAF_INRAE=35.443;MAF_USDA=49.412
NC_035092.1	49679227	.	C	T	.	.	MAF_USDA=7.377
NC_035092.1	49679265	.	A	G	.	.	MAF_USDA=1.639
NC_035092.1	49679307	.	G	A	.	.	MAF_USDA=8.197
NC_035092.1	49679336	.	C	T	.	.	MAF_USDA=7.377
NC_035092.1	49679366	.	G	C	.	.	MAF_INRAE=35.443;MAF_USDA=44.118
NC_035092.1	49679408	.	T	G	.	.	MAF_USDA=9.016
NC_035092.1	49679439	.	T	C	.	.	MAF_INRAE=34.81;MAF_USDA=49.412
NC_035092.1	49679480	.	A	T	.	.	MAF_INRAE=44.937;MAF_USDA=23.529
NC_035092.1	49679669	.	T	C	.	.	MAF_USDA=10.0
NC_035092.1	49679682	.	A	T	.	.	MAF_USDA=1.639
NC_035092.1	49679683	.	A	T	.	.	MAF_USDA=10.0
NC_035092.1	49679684	.	A	T	.	.	MAF_USDA=18.824
NC_035092.1	49679685	.	A	T	.	.	MAF_USDA=26.471
NC_035092.1	49679686	.	A	T	.	.	MAF_USDA=36.471
NC_035092.1	49679687	.	T	G	.	.	MAF_INRAE=26.316
NC_035092.1	49679689	.	A	T	.	.	MAF_USDA=23.214
NC_035092.1	49679721	.	G	A	.	.	MAF_INRAE=35.443;MAF_USDA=48.824
NC_035092.1	49679741	.	G	A	.	.	MAF_INRAE=44.937;MAF_USDA=25.294
NC_035092.1	49679752	.	T	C	.	.	MAF_INRAE=14.557;MAF_USDA=3.529
NC_035092.1	49679805	.	A	G	.	.	MAF_USDA=7.377
NC_035092.1	49679819	.	T	A	.	.	MAF_USDA=7.059
NC_035092.1	49679833	.	C	T	.	.	MAF_INRAE=35.443;MAF_USDA=49.412
NC_035092.1	49679861	.	T	A	.	.	MAF_INRAE=35.443;MAF_USDA=49.412
NC_035092.1	49680015	.	C	T	.	.	MAF_INRAE=34.177;MAF_USDA=13.529
NC_035092.1	49680081	.	T	G	.	.	MAF_INRAE=37.342;MAF_USDA=45.882
NC_035092.1	49680127	.	G	T	.	.	MAF_INRAE=36.667;MAF_USDA=39.583
NC_035092.1	49680136	.	T	C	.	.	MAF_INRAE=34.177;MAF_USDA=13.529
NC_035092.1	49680214	.	G	T	.	.	MAF_USDA=3.279
NC_035092.1	49680217	.	C	G	.	.	MAF_USDA=1.639
NC_035092.1	49680221	.	A	T	.	.	MAF_INRAE=2.5;MAF_USDA=5.294
NC_035092.1	49680246	.	T	C	.	.	MAF_USDA=1.639
NC_035092.1	49680286	.	C	T	.	.	MAF_INRAE=5.263;MAF_USDA=1.765
NC_035092.1	49680302	.	T	C	.	.	MAF_INRAE=42.405;MAF_USDA=25.294
NC_035092.1	49680375	.	T	C	.	.	MAF_USDA=4.118
NC_035092.1	49680420	.	C	A	.	.	MAF_INRAE=2.5;MAF_USDA=4.706
NC_035092.1	49680421	.	T	A	.	.	MAF_USDA=1.639
NC_035092.1	49680454	.	T	C	.	.	MAF_INRAE=43.038;MAF_USDA=23.529
NC_035092.1	49680515	.	A	C	.	.	MAF_USDA=1.639
NC_035092.1	49680642	.	C	T	.	.	MAF_INRAE=37.975;MAF_USDA=45.294
NC_035092.1	49680797	.	A	T	.	.	MAF_USDA=2.459
NC_035092.1	49680807	.	G	A	.	.	MAF_INRAE=37.975;MAF_USDA=46.471
NC_035092.1	49680812	.	A	T	.	.	MAF_INRAE=37.975;MAF_USDA=46.471
NC_035092.1	49680842	.	A	C	.	.	MAF_INRAE=37.975;MAF_USDA=47.059
NC_035092.1	49680905	.	C	T	.	.	MAF_INRAE=3.797;MAF_USDA=17.059
NC_035092.1	49680942	.	A	G	.	.	MAF_USDA=4.118
NC_035092.1	49681024	.	G	T	.	.	MAF_USDA=1.639
NC_035092.1	49681029	.	G	T	.	.	MAF_INRAE=3.797;MAF_USDA=10.588
NC_035092.1	49681030	.	A	C	.	.	MAF_INRAE=37.975;MAF_USDA=44.262
NC_035092.1	49681081	.	T	A	.	.	MAF_USDA=1.639
NC_035092.1	49681128	.	C	T	.	.	MAF_INRAE=3.797;MAF_USDA=18.235
NC_035092.1	49681229	.	G	T	.	.	MAF_INRAE=43.038;MAF_USDA=23.529
NC_035092.1	49681278	.	G	A	.	.	MAF_INRAE=43.038;MAF_USDA=24.706
NC_035092.1	49681288	.	A	G	.	.	MAF_INRAE=37.342;MAF_USDA=47.059
NC_035092.1	49681349	.	A	C	.	.	MAF_INRAE=37.342;MAF_USDA=47.059
NC_035092.1	49681384	.	A	G	.	.	MAF_USDA=2.459
NC_035092.1	49681435	.	A	G	.	.	MAF_USDA=4.167
NC_035092.1	49681482	.	T	G	.	.	MAF_INRAE=37.975;MAF_USDA=46.471
NC_035092.1	49681610	.	A	G	.	.	MAF_INRAE=37.342;MAF_USDA=47.647
NC_035092.1	49681651	.	G	A	.	.	MAF_INRAE=37.975;MAF_USDA=47.647
NC_035092.1	49681704	.	G	T	.	.	MAF_USDA=7.377
NC_035092.1	49681707	.	C	T	.	.	MAF_INRAE=12.658;MAF_USDA=7.647
NC_035092.1	49681770	.	G	T	.	.	MAF_INRAE=15.823;MAF_USDA=2.941
NC_035092.1	49681781	.	C	A	.	.	MAF_INRAE=33.544;MAF_USDA=37.059
NC_035092.1	49681877	.	C	G	.	.	MAF_INRAE=38.608;MAF_USDA=47.059
NC_035092.1	49681885	.	G	A	.	.	MAF_USDA=1.639
NC_035092.1	49681892	.	C	T	.	.	MAF_USDA=46.471
NC_035092.1	49681907	.	C	G	.	.	MAF_USDA=46.471
NC_035092.1	49682074	.	T	C	.	.	MAF_USDA=9.016
NC_035092.1	49682079	.	C	A	.	.	MAF_USDA=1.639
NC_035092.1	49682136	.	C	T	.	.	MAF_INRAE=15.789;MAF_USDA=8.235
NC_035092.1	49682465	.	T	C	.	.	MAF_INRAE=1.667
NC_035092.1	49682506	.	T	G	.	.	MAF_INRAE=18.354;MAF_USDA=11.31
NC_035092.1	49682543	.	A	G	.	.	MAF_INRAE=16.456;MAF_USDA=19.048
NC_035092.1	49682651	.	A	C	.	.	MAF_INRAE=15.789;MAF_USDA=2.381
NC_035092.1	49682667	.	A	C	.	.	MAF_INRAE=3.797;MAF_USDA=17.857
NC_035092.1	49682672	.	A	T	.	.	MAF_USDA=3.333
NC_035092.1	49682737	.	T	C	.	.	MAF_INRAE=18.354;MAF_USDA=12.651
NC_035092.1	49682761	.	C	A	.	.	MAF_USDA=5.932
NC_035092.1	49682784	.	G	A	.	.	MAF_USDA=5.833
NC_035092.1	49682790	.	C	A	.	.	MAF_USDA=5.0
NC_035092.1	49682805	.	C	T	.	.	MAF_INRAE=29.747;MAF_USDA=12.5
NC_035092.1	49682808	.	C	T	.	.	MAF_USDA=1.667
NC_035092.1	49682844	.	G	C	.	.	MAF_INRAE=3.797;MAF_USDA=11.31
NC_035092.1	49682863	.	C	A	.	.	MAF_USDA=9.167
NC_035092.1	49682872	.	T	C	.	.	MAF_USDA=1.667
NC_035092.1	49682873	.	T	G	.	.	MAF_USDA=1.667
NC_035092.1	49682879	.	C	T	.	.	MAF_INRAE=18.354;MAF_USDA=14.286
NC_035092.1	49682884	.	G	C	.	.	MAF_USDA=1.667
NC_035092.1	49682888	.	T	A	.	.	MAF_USDA=1.667
NC_035092.1	49682894	.	G	T	.	.	MAF_USDA=1.667
NC_035092.1	49682897	.	G	A	.	.	MAF_INRAE=2.5
NC_035092.1	49682902	.	C	A	.	.	MAF_USDA=1.667
NC_035092.1	49682912	.	G	A	.	.	MAF_USDA=2.5
NC_035092.1	49682934	.	T	A	.	.	MAF_USDA=1.667
NC_035092.1	49682937	.	T	G	.	.	MAF_USDA=1.667
NC_035092.1	49682957	.	C	A	.	.	MAF_INRAE=12.658;MAF_USDA=7.738
NC_035092.1	49683116	.	A	G	.	.	MAF_USDA=3.333
NC_035092.1	49683151	.	A	T	.	.	MAF_INRAE=12.025;MAF_USDA=7.738
NC_035092.1	49683171	.	C	A	.	.	MAF_INRAE=29.747;MAF_USDA=13.095
NC_035092.1	49683234	.	A	G	.	.	MAF_USDA=1.667
NC_035092.1	49683235	.	G	A	.	.	MAF_USDA=9.167
NC_035092.1	49683261	.	T	G	.	.	MAF_INRAE=36.842;MAF_USDA=17.262
NC_035092.1	49683272	.	T	C	.	.	MAF_USDA=11.905
NC_035092.1	49683287	.	A	C	.	.	MAF_INRAE=33.544;MAF_USDA=37.5
NC_035092.1	49683450	.	T	C	.	.	MAF_INRAE=12.025;MAF_USDA=8.333
NC_035092.1	49683747	.	C	T	.	.	MAF_USDA=3.333
NC_035092.1	49683768	.	A	G	.	.	MAF_INRAE=2.5
NC_035092.1	49683972	.	G	T	.	.	MAF_USDA=3.279
NC_035092.1	49684065	.	T	A	.	.	MAF_INRAE=12.025;MAF_USDA=1.639
NC_035092.1	49684271	.	T	G	.	.	MAF_USDA=1.639
NC_035092.1	49684283	.	G	A	.	.	MAF_INRAE=34.81;MAF_USDA=42.353
NC_035092.1	49684386	.	G	A	.	.	MAF_INRAE=34.177;MAF_USDA=43.529
NC_035092.1	49684499	.	C	T	.	.	MAF_USDA=6.471
NC_035092.1	49684500	.	G	A	.	.	MAF_USDA=3.279
NC_035092.1	49684522	.	T	C	.	.	MAF_USDA=4.167
NC_035092.1	49685092	.	G	T	.	.	MAF_USDA=11.585
NC_035092.1	49685163	.	G	A	.	.	MAF_USDA=31.176
NC_035092.1	49685200	.	C	G	.	.	MAF_USDA=3.279
NC_035092.1	49685233	.	G	A	.	.	MAF_USDA=3.279
NC_035092.1	49685276	.	C	T	.	.	MAF_INRAE=2.5
NC_035092.1	49685284	.	T	A	.	.	MAF_INRAE=3.797;MAF_USDA=18.824
NC_035092.1	49685300	.	G	C	.	.	MAF_USDA=4.167
NC_035092.1	49685373	.	C	T	.	.	MAF_INRAE=33.544;MAF_USDA=12.941
NC_035092.1	49685459	.	T	A	.	.	MAF_INRAE=15.789;MAF_USDA=2.353
NC_035092.1	49685498	.	G	A	.	.	MAF_INRAE=2.5;MAF_USDA=4.706
NC_035092.1	49685830	.	A	C	.	.	MAF_USDA=3.279
NC_035092.1	49685922	.	G	A	.	.	MAF_INRAE=2.5;MAF_USDA=4.706
NC_035092.1	49685973	.	A	C	.	.	MAF_USDA=1.639
NC_035092.1	49685994	.	A	C	.	.	MAF_INRAE=29.747;MAF_USDA=12.941
NC_035092.1	49686017	.	G	C	.	.	MAF_USDA=1.639
NC_035092.1	49686018	.	C	T	.	.	MAF_INRAE=20.0
NC_035092.1	49686110	.	T	C	.	.	MAF_INRAE=26.316
NC_035092.1	49686120	.	T	C	.	.	MAF_USDA=4.167
NC_035092.1	49686291	.	G	A	.	.	MAF_USDA=20.833
NC_035092.1	49686466	.	T	C	.	.	MAF_INRAE=14.167;MAF_USDA=11.176
NC_035092.1	49686469	.	C	T	.	.	MAF_INRAE=30.0;MAF_USDA=27.083
NC_035092.1	49686481	.	A	G	.	.	MAF_INRAE=5.263
NC_035092.1	49686491	.	A	G	.	.	MAF_INRAE=12.658;MAF_USDA=8.333
NC_035092.1	49686607	.	G	A	.	.	MAF_USDA=5.738
NC_035092.1	49686610	.	A	T	.	.	MAF_USDA=16.393
NC_035092.1	49686625	.	G	A	.	.	MAF_USDA=7.377
NC_035092.1	49686764	.	T	A	.	.	MAF_USDA=6.471
NC_035092.1	49686956	.	G	T	.	.	MAF_USDA=4.706
NC_035092.1	49687072	.	G	A	.	.	MAF_INRAE=2.5
NC_035092.1	49687090	.	T	A	.	.	MAF_INRAE=17.722;MAF_USDA=10.0
NC_035092.1	49687258	.	G	A	.	.	MAF_USDA=4.167
NC_035092.1	49687347	.	A	C	.	.	MAF_INRAE=12.658;MAF_USDA=8.333
NC_035092.1	49687357	.	G	C	.	.	MAF_USDA=17.059
NC_035092.1	49687400	.	A	G	.	.	MAF_INRAE=3.333
NC_035092.1	49687406	.	A	G	.	.	MAF_USDA=5.738
NC_035092.1	49687488	.	A	G	.	.	MAF_INRAE=5.696;MAF_USDA=11.31
NC_035092.1	49687494	.	T	A	.	.	MAF_INRAE=46.667;MAF_USDA=31.25
NC_035092.1	49687509	.	A	G	.	.	MAF_INRAE=45.0;MAF_USDA=14.286
NC_035092.1	49687533	.	A	G	.	.	MAF_USDA=21.429
NC_035092.1	49687540	.	C	T	.	.	MAF_INRAE=5.263;MAF_USDA=5.357
NC_035092.1	49687546	.	G	A	.	.	MAF_INRAE=41.772;MAF_USDA=22.619
NC_035092.1	49687564	.	C	T	.	.	MAF_USDA=3.279
NC_035092.1	49687569	.	C	T	.	.	MAF_USDA=1.765
NC_035092.1	49687693	.	T	C	.	.	MAF_INRAE=14.557;MAF_USDA=12.941
NC_035092.1	49687759	.	T	A	.	.	MAF_USDA=5.294
NC_035092.1	49687839	.	G	A	.	.	MAF_INRAE=12.025
NC_035092.1	49687863	.	A	G	.	.	MAF_INRAE=10.526;MAF_USDA=18.75
NC_035092.1	49687915	.	A	G	.	.	MAF_USDA=1.765
NC_035092.1	49688054	.	G	C	.	.	MAF_USDA=1.639
NC_035092.1	49688105	.	G	A	.	.	MAF_USDA=2.353
NC_035092.1	49688154	.	T	G	.	.	MAF_INRAE=5.263;MAF_USDA=4.167
NC_035092.1	49688206	.	C	A	.	.	MAF_USDA=2.459
NC_035092.1	49688364	.	T	C	.	.	MAF_USDA=1.639
NC_035092.1	49688453	.	T	A	.	.	MAF_USDA=3.279
NC_035092.1	49688552	.	G	C	.	.	MAF_INRAE=3.333
NC_035092.1	49688622	.	A	C	.	.	MAF_INRAE=17.722;MAF_USDA=9.412
NC_035092.1	49688684	.	G	C	.	.	MAF_INRAE=34.177;MAF_USDA=43.529
NC_035092.1	49688702	.	G	A	.	.	MAF_INRAE=14.557;MAF_USDA=11.765
NC_035092.1	49688754	.	C	T	.	.	MAF_INRAE=3.333
NC_035092.1	49688903	.	T	G	.	.	MAF_USDA=5.738
NC_035092.1	49688906	.	G	T	.	.	MAF_INRAE=5.696;MAF_USDA=10.0
NC_035092.1	49688921	.	C	A	.	.	MAF_INRAE=31.646;MAF_USDA=25.882
NC_035092.1	49688972	.	G	A	.	.	MAF_USDA=6.557
NC_035092.1	49689073	.	C	T	.	.	MAF_USDA=5.738
NC_035092.1	49689078	.	C	G	.	.	MAF_INRAE=3.333
NC_035092.1	49689081	.	G	A	.	.	MAF_INRAE=3.333
NC_035092.1	49689091	.	C	G	.	.	MAF_USDA=1.667
NC_035092.1	49689163	.	A	G	.	.	MAF_INRAE=33.544;MAF_USDA=41.765
NC_035092.1	49689178	.	A	T	.	.	MAF_INRAE=3.333
NC_035092.1	49689220	.	C	T	.	.	MAF_USDA=5.0
NC_035092.1	49689236	.	G	T	.	.	MAF_INRAE=5.263;MAF_USDA=4.167
NC_035092.1	49689405	.	T	A	.	.	MAF_INRAE=12.658;MAF_USDA=7.738
NC_035092.1	49689441	.	G	A	.	.	MAF_USDA=2.5
NC_035092.1	49689523	.	C	A	.	.	MAF_INRAE=13.291;MAF_USDA=8.929
NC_035092.1	49689579	.	T	A	.	.	MAF_USDA=2.459
NC_035092.1	49689580	.	T	A	.	.	MAF_USDA=2.5
NC_035092.1	49689592	.	A	C	.	.	MAF_INRAE=15.789;MAF_USDA=2.353
NC_035092.1	49689634	.	G	T	.	.	MAF_INRAE=7.595;MAF_USDA=20.0
NC_035092.1	49689704	.	C	A	.	.	MAF_INRAE=5.263;MAF_USDA=1.765
NC_035092.1	49689745	.	T	C	.	.	MAF_INRAE=5.696;MAF_USDA=8.824
NC_035092.1	49689919	.	T	A	.	.	MAF_USDA=2.353
NC_035092.1	49689944	.	G	A	.	.	MAF_USDA=2.353
NC_035092.1	49689947	.	G	C	.	.	MAF_INRAE=46.835;MAF_USDA=40.0
NC_035092.1	49689952	.	G	A	.	.	MAF_USDA=1.639
NC_035092.1	49689996	.	C	A	.	.	MAF_INRAE=17.722;MAF_USDA=20.833
NC_035092.1	49690029	.	T	A	.	.	MAF_USDA=4.167
NC_035092.1	49690049	.	C	T	.	.	MAF_INRAE=5.696;MAF_USDA=11.765
NC_035092.1	49690061	.	C	T	.	.	MAF_INRAE=2.5;MAF_USDA=6.471
NC_035092.1	49690064	.	T	A	.	.	MAF_INRAE=5.696;MAF_USDA=4.167
NC_035092.1	49690069	.	A	C	.	.	MAF_USDA=1.639
NC_035092.1	49690084	.	A	G	.	.	MAF_INRAE=15.789;MAF_USDA=8.235
NC_035092.1	49690107	.	G	A	.	.	MAF_USDA=4.918
NC_035092.1	49690148	.	A	C	.	.	MAF_USDA=1.765
NC_035092.1	49690192	.	G	C	.	.	MAF_USDA=2.459
NC_035092.1	49690231	.	G	A	.	.	MAF_INRAE=33.544;MAF_USDA=12.941
NC_035092.1	49690250	.	T	A	.	.	MAF_INRAE=12.658;MAF_USDA=7.647
NC_035092.1	49690253	.	T	C	.	.	MAF_USDA=4.918
NC_035092.1	49690279	.	G	T	.	.	MAF_USDA=8.197
NC_035092.1	49690328	.	C	G	.	.	MAF_USDA=4.167
NC_035092.1	49690335	.	G	A	.	.	MAF_USDA=3.279
NC_035092.1	49690480	.	T	C	.	.	MAF_INRAE=37.342;MAF_USDA=33.529
NC_035092.1	49690510	.	T	C	.	.	MAF_INRAE=37.342;MAF_USDA=33.529
NC_035092.1	49690529	.	G	A	.	.	MAF_USDA=5.294
NC_035092.1	49690575	.	T	G	.	.	MAF_INRAE=38.608;MAF_USDA=30.328
NC_035092.1	49690584	.	A	G	.	.	MAF_INRAE=12.025;MAF_USDA=19.672
NC_035092.1	49690604	.	C	A	.	.	MAF_USDA=1.639
NC_035092.1	49690638	.	A	T	.	.	MAF_USDA=1.639
NC_035092.1	49690716	.	C	G	.	.	MAF_USDA=35.294
NC_035092.1	49690722	.	A	G	.	.	MAF_USDA=19.277
NC_035092.1	49690735	.	T	C	.	.	MAF_USDA=22.289
NC_035092.1	49690768	.	C	G	.	.	MAF_INRAE=30.0;MAF_USDA=25.294
NC_035092.1	49690777	.	A	T	.	.	MAF_INRAE=29.167;MAF_USDA=26.471
NC_035092.1	49690808	.	G	A	.	.	MAF_INRAE=39.241;MAF_USDA=41.667
NC_035092.1	49690887	.	A	T	.	.	MAF_USDA=2.459
NC_035092.1	49690943	.	T	C	.	.	MAF_USDA=47.917
NC_035092.1	49691041	.	T	C	.	.	MAF_USDA=20.492
NC_035092.1	49691042	.	C	A	.	.	MAF_USDA=29.508
NC_035092.1	49691049	.	T	C	.	.	MAF_USDA=23.529
NC_035092.1	49691072	.	G	T	.	.	MAF_INRAE=17.5;MAF_USDA=18.75
NC_035092.1	49691085	.	G	A	.	.	MAF_INRAE=11.667
NC_035092.1	49691150	.	C	T	.	.	MAF_INRAE=7.895
NC_035092.1	49691156	.	G	A	.	.	MAF_INRAE=2.5
NC_035092.1	49691168	.	C	T	.	.	MAF_INRAE=2.5
NC_035092.1	49691786	.	T	A	.	.	MAF_USDA=41.667
NC_035092.1	49691849	.	G	A	.	.	MAF_USDA=4.098
NC_035092.1	49691859	.	A	G	.	.	MAF_USDA=28.235
NC_035092.1	49691941	.	C	T	.	.	MAF_USDA=1.639
NC_035092.1	49691957	.	C	T	.	.	MAF_USDA=31.176
NC_035092.1	49691965	.	G	A	.	.	MAF_USDA=5.738
NC_035092.1	49691970	.	C	G	.	.	MAF_USDA=18.235
NC_035092.1	49691978	.	G	A	.	.	MAF_USDA=4.918
NC_035092.1	49692022	.	C	T	.	.	MAF_INRAE=14.167
NC_035092.1	49692034	.	C	A	.	.	MAF_INRAE=36.667;MAF_USDA=31.765
NC_035092.1	49692050	.	G	A	.	.	MAF_INRAE=37.5;MAF_USDA=33.529
NC_035092.1	49692071	.	C	G	.	.	MAF_INRAE=35.833;MAF_USDA=33.333
NC_035092.1	49692075	.	G	A	.	.	MAF_USDA=5.738
NC_035092.1	49692076	.	C	A	.	.	MAF_USDA=5.738
NC_035092.1	49692133	.	C	G	.	.	MAF_INRAE=35.0;MAF_USDA=32.941
NC_035092.1	49692139	.	C	A	.	.	MAF_USDA=4.098
NC_035092.1	49692151	.	C	T	.	.	MAF_USDA=2.459
NC_035092.1	49692188	.	G	C	.	.	MAF_INRAE=35.833;MAF_USDA=34.706
NC_035092.1	49692202	.	A	G	.	.	MAF_INRAE=35.0;MAF_USDA=34.118
NC_035092.1	49692243	.	T	C	.	.	MAF_INRAE=34.167;MAF_USDA=35.882
NC_035092.1	49692293	.	C	T	.	.	MAF_INRAE=14.167;MAF_USDA=8.333
NC_035092.1	49692312	.	C	T	.	.	MAF_INRAE=3.333
NC_035092.1	49692346	.	G	A	.	.	MAF_USDA=6.557
NC_035092.1	49692347	.	G	A	.	.	MAF_INRAE=13.333
NC_035092.1	49692354	.	T	G	.	.	MAF_INRAE=2.5;MAF_USDA=8.235
NC_035092.1	49692355	.	G	T	.	.	MAF_INRAE=2.5;MAF_USDA=7.647
NC_035092.1	49692443	.	C	T	.	.	MAF_INRAE=10.833;MAF_USDA=8.235
NC_035092.1	49692458	.	T	C	.	.	MAF_INRAE=35.833;MAF_USDA=34.706
NC_035092.1	49692485	.	A	G	.	.	MAF_USDA=18.824
NC_035092.1	49692555	.	C	T	.	.	MAF_INRAE=35.0;MAF_USDA=35.294
NC_035092.1	49692641	.	C	T	.	.	MAF_USDA=4.098
NC_035092.1	49692644	.	T	C	.	.	MAF_USDA=3.279
NC_035092.1	49692685	.	G	A	.	.	MAF_USDA=1.639
NC_035092.1	49692693	.	G	A	.	.	MAF_USDA=4.918
NC_035092.1	49692745	.	C	T	.	.	MAF_USDA=4.918
NC_035092.1	49692829	.	G	A	.	.	MAF_INRAE=11.392;MAF_USDA=8.333
NC_035092.1	49692907	.	A	G	.	.	MAF_USDA=2.353
NC_035092.1	49692912	.	A	G	.	.	MAF_USDA=4.098
NC_035092.1	49692938	.	A	G	.	.	MAF_USDA=1.639
NC_035092.1	49692952	.	T	C	.	.	MAF_INRAE=36.709;MAF_USDA=32.941
NC_035092.1	49693036	.	C	T	.	.	MAF_USDA=4.918
NC_035092.1	49693111	.	C	A	.	.	MAF_INRAE=18.987;MAF_USDA=22.941
NC_035092.1	49693125	.	T	A	.	.	MAF_INRAE=5.263;MAF_USDA=6.471
NC_035092.1	49693219	.	C	T	.	.	MAF_USDA=2.353
NC_035092.1	49693243	.	A	G	.	.	MAF_INRAE=36.709;MAF_USDA=33.529
NC_035092.1	49693429	.	A	C	.	.	MAF_INRAE=37.342;MAF_USDA=34.706
NC_035092.1	49693459	.	A	T	.	.	MAF_INRAE=37.342;MAF_USDA=34.118
NC_035092.1	49693490	.	T	C	.	.	MAF_USDA=5.738
NC_035092.1	49693635	.	A	G	.	.	MAF_USDA=1.639
NC_035092.1	49693697	.	T	C	.	.	MAF_USDA=3.279
NC_035092.1	49693699	.	A	G	.	.	MAF_USDA=8.197
NC_035092.1	49693716	.	C	A	.	.	MAF_INRAE=36.709;MAF_USDA=33.529
NC_035092.1	49693756	.	C	T	.	.	MAF_INRAE=37.342;MAF_USDA=34.118
NC_035092.1	49693823	.	A	G	.	.	MAF_USDA=7.377
NC_035092.1	49693826	.	G	T	.	.	MAF_USDA=1.639
NC_035092.1	49694055	.	G	A	.	.	MAF_INRAE=3.333
NC_035092.1	49694075	.	C	A	.	.	MAF_USDA=2.353
NC_035092.1	49694184	.	G	A	.	.	MAF_INRAE=3.333
NC_035092.1	49694284	.	G	A	.	.	MAF_INRAE=17.089;MAF_USDA=7.059
NC_035092.1	49694293	.	A	T	.	.	MAF_USDA=2.459
NC_035092.1	49694332	.	T	A	.	.	MAF_INRAE=3.333
NC_035092.1	49694379	.	T	C	.	.	MAF_INRAE=12.025
NC_035092.1	49694576	.	G	T	.	.	MAF_INRAE=5.696;MAF_USDA=8.235
NC_035092.1	49694614	.	A	G	.	.	MAF_INRAE=12.658;MAF_USDA=7.647
NC_035092.1	49694688	.	T	G	.	.	MAF_USDA=1.639
NC_035092.1	49694711	.	T	A	.	.	MAF_USDA=4.167
NC_035092.1	49694786	.	T	G	.	.	MAF_INRAE=12.025;MAF_USDA=5.882
NC_035092.1	49694804	.	T	C	.	.	MAF_USDA=9.016
NC_035092.1	49694884	.	T	C	.	.	MAF_INRAE=5.696;MAF_USDA=8.235
NC_035092.1	49694890	.	G	A	.	.	MAF_USDA=2.459
NC_035092.1	49694965	.	G	A	.	.	MAF_INRAE=41.139;MAF_USDA=34.706
NC_035092.1	49695072	.	T	C	.	.	MAF_INRAE=2.5;MAF_USDA=6.471
NC_035092.1	49695210	.	G	T	.	.	MAF_INRAE=4.43;MAF_USDA=23.529
NC_035092.1	49695235	.	C	A	.	.	MAF_INRAE=22.785;MAF_USDA=41.765
NC_035092.1	49695247	.	C	T	.	.	MAF_USDA=16.471
NC_035092.1	49695331	.	T	G	.	.	MAF_INRAE=5.696;MAF_USDA=8.235
NC_035092.1	49695376	.	T	G	.	.	MAF_USDA=1.639
NC_035092.1	49695426	.	A	C	.	.	MAF_INRAE=29.114;MAF_USDA=29.167
NC_035092.1	49695509	.	G	A	.	.	MAF_INRAE=17.722;MAF_USDA=7.059
NC_035092.1	49695516	.	C	A	.	.	MAF_INRAE=12.658;MAF_USDA=7.647
NC_035092.1	49695609	.	A	C	.	.	MAF_USDA=9.016
NC_035092.1	49695728	.	T	C	.	.	MAF_USDA=4.098
NC_035092.1	49695892	.	G	A	.	.	MAF_USDA=2.459
NC_035092.1	49695986	.	G	T	.	.	MAF_INRAE=12.025;MAF_USDA=22.353
NC_035092.1	49696166	.	G	A	.	.	MAF_INRAE=36.709;MAF_USDA=22.353
NC_035092.1	49696199	.	C	T	.	.	MAF_INRAE=12.025;MAF_USDA=8.333
NC_035092.1	49696269	.	G	T	.	.	MAF_USDA=1.765
NC_035092.1	49696408	.	G	A	.	.	MAF_USDA=16.471
NC_035092.1	49696426	.	A	C	.	.	MAF_USDA=15.882
NC_035092.1	49696487	.	G	A	.	.	MAF_USDA=1.765
NC_035092.1	49696531	.	T	A	.	.	MAF_INRAE=2.5;MAF_USDA=8.197
NC_035092.1	49696566	.	G	A	.	.	MAF_USDA=4.098
NC_035092.1	49696670	.	A	T	.	.	MAF_USDA=1.639
NC_035092.1	49696821	.	C	T	.	.	MAF_USDA=12.5
NC_035092.1	49696823	.	T	C	.	.	MAF_INRAE=3.333;MAF_USDA=2.459
NC_035092.1	49696831	.	C	A	.	.	MAF_INRAE=3.333
NC_035092.1	49696839	.	A	C	.	.	MAF_INRAE=36.076;MAF_USDA=16.471
NC_035092.1	49696846	.	C	T	.	.	MAF_USDA=3.279
NC_035092.1	49696860	.	C	T	.	.	MAF_USDA=2.459
NC_035092.1	49696891	.	A	G	.	.	MAF_USDA=16.471
NC_035092.1	49696942	.	G	A	.	.	MAF_INRAE=10.526;MAF_USDA=18.75
NC_035092.1	49697100	.	T	A	.	.	MAF_USDA=2.459
NC_035092.1	49697128	.	C	T	.	.	MAF_INRAE=5.696;MAF_USDA=10.0
NC_035092.1	49697167	.	G	A	.	.	MAF_INRAE=17.722;MAF_USDA=7.647
NC_035092.1	49697391	.	A	C	.	.	MAF_USDA=10.417
NC_035092.1	49697495	.	C	A	.	.	MAF_USDA=2.941
NC_035092.1	49697808	.	C	T	.	.	MAF_USDA=1.639
NC_035092.1	49697861	.	A	G	.	.	MAF_USDA=5.738
NC_035092.1	49697886	.	G	T	.	.	MAF_INRAE=24.684;MAF_USDA=10.0
NC_035092.1	49697900	.	C	T	.	.	MAF_INRAE=12.025;MAF_USDA=8.333
NC_035092.1	49697977	.	T	C	.	.	MAF_INRAE=12.658;MAF_USDA=7.647
NC_035092.1	49698010	.	C	T	.	.	MAF_USDA=2.459
NC_035092.1	49698013	.	A	C	.	.	MAF_INRAE=3.333
NC_035092.1	49698185	.	G	T	.	.	MAF_INRAE=12.658;MAF_USDA=7.647
NC_035092.1	49698288	.	T	G	.	.	MAF_INRAE=3.797;MAF_USDA=5.294
NC_035092.1	49698535	.	A	T	.	.	MAF_INRAE=17.722;MAF_USDA=8.235
NC_035092.1	49698665	.	T	A	.	.	MAF_USDA=5.738
NC_035092.1	49698794	.	C	T	.	.	MAF_USDA=11.475
NC_035092.1	49699034	.	C	T	.	.	MAF_USDA=6.557
NC_035092.1	49699079	.	G	A	.	.	MAF_INRAE=12.025;MAF_USDA=8.333
NC_035092.1	49699174	.	C	G	.	.	MAF_USDA=2.459
NC_035092.1	49699177	.	A	C	.	.	MAF_USDA=2.459
NC_035092.1	49699178	.	C	T	.	.	MAF_USDA=2.459
NC_035092.1	49699206	.	C	A	.	.	MAF_INRAE=12.025
NC_035092.1	49699209	.	C	G	.	.	MAF_INRAE=14.167
NC_035092.1	49699225	.	C	A	.	.	MAF_INRAE=12.025
NC_035092.1	49699230	.	T	C	.	.	MAF_INRAE=12.025
NC_035092.1	49699244	.	C	T	.	.	MAF_INRAE=33.544;MAF_USDA=13.529
NC_035092.1	49699278	.	C	T	.	.	MAF_INRAE=23.418;MAF_USDA=21.176
NC_035092.1	49699307	.	C	A	.	.	MAF_INRAE=14.557;MAF_USDA=32.941
NC_035092.1	49699355	.	T	A	.	.	MAF_INRAE=12.025
NC_035092.1	49699374	.	C	A	.	.	MAF_INRAE=12.658;MAF_USDA=7.647
NC_035092.1	49699390	.	T	C	.	.	MAF_USDA=7.647
NC_035092.1	49699416	.	C	A	.	.	MAF_INRAE=15.19;MAF_USDA=17.647
NC_035092.1	49699424	.	C	T	.	.	MAF_INRAE=12.658;MAF_USDA=7.647
NC_035092.1	49699465	.	A	C	.	.	MAF_INRAE=46.203;MAF_USDA=21.765
NC_035092.1	49699486	.	T	A	.	.	MAF_INRAE=12.658;MAF_USDA=7.647
NC_035092.1	49699528	.	A	G	.	.	MAF_INRAE=35.833
NC_035092.1	49699616	.	C	T	.	.	MAF_USDA=5.738
NC_035092.1	49699617	.	G	A	.	.	MAF_INRAE=40.506;MAF_USDA=38.824
NC_035092.1	49699651	.	A	C	.	.	MAF_INRAE=12.025
NC_035092.1	49699657	.	C	A	.	.	MAF_INRAE=5.696;MAF_USDA=10.0
NC_035092.1	49699733	.	C	G	.	.	MAF_USDA=10.656
NC_035092.1	49699837	.	G	T	.	.	MAF_INRAE=31.646;MAF_USDA=14.118
NC_035092.1	49699888	.	C	T	.	.	MAF_INRAE=41.772;MAF_USDA=21.765
NC_035092.1	49699906	.	T	C	.	.	MAF_INRAE=3.797;MAF_USDA=5.294
NC_035092.1	49700008	.	G	A	.	.	MAF_USDA=10.656
NC_035092.1	49700009	.	A	G	.	.	MAF_USDA=9.016
NC_035092.1	49700041	.	G	C	.	.	MAF_USDA=21.176
NC_035092.1	49700045	.	T	A	.	.	MAF_USDA=7.059
NC_035092.1	49700090	.	A	G	.	.	MAF_INRAE=30.38;MAF_USDA=12.353
NC_035092.1	49700213	.	T	G	.	.	MAF_INRAE=3.333
NC_035092.1	49700311	.	G	A	.	.	MAF_INRAE=12.025
NC_035092.1	49700334	.	T	G	.	.	MAF_INRAE=12.658;MAF_USDA=7.647
NC_035092.1	49700391	.	C	T	.	.	MAF_USDA=4.918
NC_035092.1	49700435	.	C	T	.	.	MAF_INRAE=3.333;MAF_USDA=17.647
NC_035092.1	49700459	.	G	A	.	.	MAF_USDA=11.475
NC_035092.1	49700526	.	G	C	.	.	MAF_INRAE=33.544;MAF_USDA=12.941
NC_035092.1	49700566	.	A	C,T	.	.	MAF_INRAE=15.789
NC_035092.1	49700776	.	C	T	.	.	MAF_INRAE=3.797;MAF_USDA=5.294
NC_035092.1	49700783	.	T	A	.	.	MAF_USDA=5.738
NC_035092.1	49700794	.	G	A	.	.	MAF_INRAE=6.329;MAF_USDA=22.353
NC_035092.1	49700932	.	A	T	.	.	MAF_USDA=1.639
NC_035092.1	49700937	.	A	G	.	.	MAF_INRAE=35.443;MAF_USDA=45.882
NC_035092.1	49700971	.	C	A	.	.	MAF_INRAE=12.025;MAF_USDA=14.706
NC_035092.1	49701012	.	A	C	.	.	MAF_INRAE=12.658;MAF_USDA=7.647
NC_035092.1	49701120	.	A	T	.	.	MAF_INRAE=3.797;MAF_USDA=5.294
NC_035092.1	49701128	.	T	G	.	.	MAF_USDA=5.738
NC_035092.1	49701313	.	T	C	.	.	MAF_USDA=1.639
NC_035092.1	49701399	.	T	A	.	.	MAF_INRAE=3.797;MAF_USDA=5.294
NC_035092.1	49701424	.	A	C	.	.	MAF_USDA=11.475
NC_035092.1	49701442	.	T	G	.	.	MAF_USDA=4.918
NC_035092.1	49701498	.	T	A	.	.	MAF_USDA=12.941
NC_035092.1	49701854	.	C	T	.	.	MAF_USDA=6.557
NC_035092.1	49701996	.	T	G	.	.	MAF_USDA=1.765
NC_035092.1	49701997	.	A	C	.	.	MAF_INRAE=12.658;MAF_USDA=7.647
NC_035092.1	49702014	.	T	A	.	.	MAF_USDA=2.459
NC_035092.1	49702015	.	A	G	.	.	MAF_USDA=4.098
NC_035092.1	49702038	.	C	A	.	.	MAF_INRAE=12.025;MAF_USDA=8.333
NC_035092.1	49702091	.	T	C	.	.	MAF_INRAE=33.544;MAF_USDA=13.529
NC_035092.1	49702097	.	C	A	.	.	MAF_INRAE=5.833;MAF_USDA=1.765
NC_035092.1	49702132	.	C	T	.	.	MAF_INRAE=12.025;MAF_USDA=8.333
NC_035092.1	49702164	.	G	A	.	.	MAF_USDA=5.738
NC_035092.1	49702235	.	A	T	.	.	MAF_INRAE=33.544;MAF_USDA=13.529
NC_035092.1	49702308	.	A	T	.	.	MAF_USDA=10.656
NC_035092.1	49702383	.	G	A	.	.	MAF_INRAE=5.263;MAF_USDA=4.167
NC_035092.1	49702391	.	C	T	.	.	MAF_USDA=4.918
NC_035092.1	49702409	.	A	G	.	.	MAF_INRAE=17.089;MAF_USDA=26.471
NC_035092.1	49702464	.	A	C	.	.	MAF_INRAE=49.367;MAF_USDA=47.059
NC_035092.1	49702488	.	A	C	.	.	MAF_INRAE=15.823;MAF_USDA=7.059
NC_035092.1	49702500	.	G	T	.	.	MAF_INRAE=17.089;MAF_USDA=27.059
NC_035092.1	49702553	.	G	A	.	.	MAF_INRAE=15.823;MAF_USDA=7.059
NC_035092.1	49702596	.	G	A	.	.	MAF_INRAE=17.089;MAF_USDA=27.059
NC_035092.1	49702603	.	G	A	.	.	MAF_INRAE=31.013;MAF_USDA=41.176
NC_035092.1	49702644	.	C	T	.	.	MAF_INRAE=17.089;MAF_USDA=7.647
NC_035092.1	49702658	.	A	T	.	.	MAF_INRAE=5.696;MAF_USDA=11.176
NC_035092.1	49702683	.	G	T	.	.	MAF_INRAE=5.696;MAF_USDA=11.176
NC_035092.1	49702686	.	A	G	.	.	MAF_INRAE=33.544;MAF_USDA=12.941
NC_035092.1	49702752	.	T	C	.	.	MAF_INRAE=17.089;MAF_USDA=25.882
NC_035092.1	49702789	.	C	T	.	.	MAF_INRAE=23.418;MAF_USDA=35.294
NC_035092.1	49702792	.	T	A	.	.	MAF_INRAE=17.5;MAF_USDA=25.882
NC_035092.1	49702794	.	T	G	.	.	MAF_INRAE=17.5;MAF_USDA=27.059
NC_035092.1	49702845	.	C	A	.	.	MAF_USDA=2.5
NC_035092.1	49702945	.	C	A	.	.	MAF_INRAE=5.263;MAF_USDA=2.353
NC_035092.1	49702963	.	T	G	.	.	MAF_INRAE=2.5;MAF_USDA=2.941
NC_035092.1	49702988	.	C	T	.	.	MAF_INRAE=5.263;MAF_USDA=1.765
NC_035092.1	49703076	.	G	T	.	.	MAF_USDA=5.738
NC_035092.1	49703078	.	T	C	.	.	MAF_INRAE=5.263;MAF_USDA=4.706
NC_035092.1	49703086	.	T	C	.	.	MAF_INRAE=33.544;MAF_USDA=14.118
NC_035092.1	49703143	.	C	T	.	.	MAF_INRAE=3.333
NC_035092.1	49703145	.	G	C	.	.	MAF_USDA=1.639
NC_035092.1	49703191	.	T	G	.	.	MAF_USDA=1.639
NC_035092.1	49703293	.	G	T	.	.	MAF_USDA=10.417
NC_035092.1	49703294	.	G	T	.	.	MAF_INRAE=17.089;MAF_USDA=38.235
NC_035092.1	49703302	.	T	A	.	.	MAF_INRAE=11.392;MAF_USDA=4.918
NC_035092.1	49703352	.	G	A	.	.	MAF_INRAE=12.025;MAF_USDA=3.279
NC_035092.1	49703354	.	A	G	.	.	MAF_USDA=7.377
NC_035092.1	49703371	.	G	A	.	.	MAF_INRAE=33.544;MAF_USDA=29.412
NC_035092.1	49703384	.	G	A	.	.	MAF_USDA=11.475
NC_035092.1	49703425	.	G	A	.	.	MAF_USDA=5.738
NC_035092.1	49703541	.	T	C	.	.	MAF_USDA=12.941
NC_035092.1	49703614	.	G	A	.	.	MAF_INRAE=11.392;MAF_USDA=3.279
NC_035092.1	49703711	.	A	G	.	.	MAF_USDA=14.706
NC_035092.1	49703722	.	T	A	.	.	MAF_INRAE=17.722;MAF_USDA=8.824
NC_035092.1	49703723	.	T	A	.	.	MAF_INRAE=3.333
NC_035092.1	49703759	.	G	A	.	.	MAF_USDA=9.836
NC_035092.1	49703789	.	C	T	.	.	MAF_INRAE=33.544;MAF_USDA=17.059
NC_035092.1	49703834	.	T	C	.	.	MAF_INRAE=15.823;MAF_USDA=25.294
NC_035092.1	49703864	.	A	T	.	.	MAF_INRAE=15.823;MAF_USDA=17.647
NC_035092.1	49703875	.	T	C	.	.	MAF_USDA=2.459
NC_035092.1	49703920	.	C	A	.	.	MAF_INRAE=32.911;MAF_USDA=17.647
NC_035092.1	49703926	.	A	G	.	.	MAF_INRAE=32.911;MAF_USDA=15.882
NC_035092.1	49703928	.	G	A	.	.	MAF_INRAE=35.0;MAF_USDA=17.059
NC_035092.1	49704049	.	T	C	.	.	MAF_INRAE=3.333;MAF_USDA=8.197
NC_035092.1	49704113	.	A	G	.	.	MAF_INRAE=49.367;MAF_USDA=44.118
NC_035092.1	49704115	.	T	A	.	.	MAF_USDA=4.918
NC_035092.1	49704121	.	G	T	.	.	MAF_INRAE=33.544;MAF_USDA=44.706
NC_035092.1	49704159	.	A	G	.	.	MAF_INRAE=3.333
NC_035092.1	49704179	.	T	C	.	.	MAF_USDA=12.353
NC_035092.1	49704183	.	C	A	.	.	MAF_USDA=2.459
NC_035092.1	49704200	.	A	G	.	.	MAF_USDA=4.918
NC_035092.1	49704222	.	T	A	.	.	MAF_USDA=5.738
NC_035092.1	49704261	.	T	G	.	.	MAF_INRAE=12.025;MAF_USDA=8.235
NC_035092.1	49704269	.	G	T	.	.	MAF_INRAE=3.333
NC_035092.1	49704322	.	T	G	.	.	MAF_INRAE=25.949;MAF_USDA=22.917
NC_035092.1	49704352	.	T	C	.	.	MAF_USDA=1.639
NC_035092.1	49704366	.	T	G	.	.	MAF_INRAE=27.215;MAF_USDA=27.647
NC_035092.1	49704399	.	G	T	.	.	MAF_INRAE=20.253;MAF_USDA=49.412
NC_035092.1	49704424	.	A	G	.	.	MAF_USDA=2.459
NC_035092.1	49704481	.	C	A	.	.	MAF_INRAE=11.392;MAF_USDA=8.333
NC_035092.1	49704482	.	A	T	.	.	MAF_INRAE=13.333;MAF_USDA=24.118
NC_035092.1	49704676	.	G	T	.	.	MAF_INRAE=5.263;MAF_USDA=2.941
NC_035092.1	49704862	.	G	A	.	.	MAF_INRAE=12.658;MAF_USDA=10.0
NC_035092.1	49704966	.	A	T	.	.	MAF_USDA=2.941
NC_035092.1	49705000	.	T	C	.	.	MAF_INRAE=37.975;MAF_USDA=34.706
NC_035092.1	49705063	.	A	C	.	.	MAF_INRAE=22.785;MAF_USDA=35.882
NC_035092.1	49705261	.	C	A	.	.	MAF_USDA=5.738
NC_035092.1	49705316	.	G	A	.	.	MAF_INRAE=37.342;MAF_USDA=38.235
NC_035092.1	49705356	.	C	A	.	.	MAF_INRAE=38.608;MAF_USDA=39.412
NC_035092.1	49705463	.	G	A	.	.	MAF_INRAE=12.025;MAF_USDA=8.333
NC_035092.1	49705536	.	G	A	.	.	MAF_USDA=3.279
NC_035092.1	49705537	.	A	C	.	.	MAF_USDA=1.639
NC_035092.1	49705601	.	G	A	.	.	MAF_INRAE=12.658;MAF_USDA=7.647
NC_035092.1	49705627	.	T	A	.	.	MAF_INRAE=5.263;MAF_USDA=2.941
NC_035092.1	49705682	.	A	T	.	.	MAF_USDA=1.765
NC_035092.1	49705704	.	A	G	.	.	MAF_USDA=4.918
NC_035092.1	49705746	.	A	C	.	.	MAF_USDA=1.639
NC_035092.1	49705767	.	G	A	.	.	MAF_USDA=5.738
NC_035092.1	49705783	.	C	T	.	.	MAF_USDA=4.918
NC_035092.1	49705787	.	A	G	.	.	MAF_INRAE=42.405;MAF_USDA=41.176
NC_035092.1	49705832	.	T	C	.	.	MAF_USDA=4.918
NC_035092.1	49705846	.	T	C	.	.	MAF_USDA=1.639
NC_035092.1	49705932	.	C	G	.	.	MAF_USDA=9.016
NC_035092.1	49706021	.	C	A	.	.	MAF_INRAE=2.5;MAF_USDA=8.197
NC_035092.1	49706040	.	G	A	.	.	MAF_INRAE=37.975;MAF_USDA=34.706
NC_035092.1	49706063	.	G	T	.	.	MAF_INRAE=45.57;MAF_USDA=44.118
NC_035092.1	49706066	.	G	T	.	.	MAF_INRAE=12.025;MAF_USDA=21.765
NC_035092.1	49706086	.	T	A	.	.	MAF_USDA=14.706
NC_035092.1	49706089	.	C	T	.	.	MAF_USDA=1.765
NC_035092.1	49706090	.	G	A	.	.	MAF_USDA=12.048
NC_035092.1	49706117	.	G	T	.	.	MAF_USDA=6.25
NC_035092.1	49706119	.	A	T	.	.	MAF_USDA=6.25
NC_035092.1	49706121	.	A	T	.	.	MAF_USDA=6.25
NC_035092.1	49706177	.	G	T	.	.	MAF_USDA=5.738
NC_035092.1	49706228	.	G	C	.	.	MAF_INRAE=40.506;MAF_USDA=35.882
NC_035092.1	49706262	.	C	T	.	.	MAF_INRAE=17.722;MAF_USDA=10.0
NC_035092.1	49706330	.	A	G	.	.	MAF_INRAE=12.025;MAF_USDA=5.738
NC_035092.1	49706450	.	C	A	.	.	MAF_INRAE=5.263;MAF_USDA=8.333
NC_035092.1	49706478	.	T	C	.	.	MAF_USDA=9.836
NC_035092.1	49706497	.	A	G	.	.	MAF_USDA=1.639
NC_035092.1	49706511	.	T	C	.	.	MAF_USDA=14.286
NC_035092.1	49707026	.	C	A	.	.	MAF_USDA=45.455
NC_035092.1	49707122	.	G	T	.	.	MAF_USDA=4.167
NC_035092.1	49707250	.	G	T	.	.	MAF_INRAE=32.911;MAF_USDA=15.294
NC_035092.1	49707265	.	G	C	.	.	MAF_INRAE=13.333;MAF_USDA=10.0
NC_035092.1	49707351	.	T	C	.	.	MAF_INRAE=5.263;MAF_USDA=8.824
NC_035092.1	49707360	.	A	C	.	.	MAF_INRAE=32.911;MAF_USDA=20.0
NC_035092.1	49707446	.	A	T	.	.	MAF_INRAE=5.263;MAF_USDA=10.0
NC_035092.1	49707477	.	A	G	.	.	MAF_USDA=4.098
NC_035092.1	49707501	.	C	T	.	.	MAF_USDA=4.098
NC_035092.1	49707523	.	G	A	.	.	MAF_USDA=1.639
NC_035092.1	49707549	.	G	T	.	.	MAF_INRAE=32.278;MAF_USDA=20.0
NC_035092.1	49707732	.	A	T	.	.	MAF_USDA=4.167
NC_035092.1	49707806	.	T	G	.	.	MAF_INRAE=12.658;MAF_USDA=9.412
NC_035092.1	49707811	.	G	C	.	.	MAF_INRAE=12.658;MAF_USDA=9.412
NC_035092.1	49707820	.	A	C	.	.	MAF_INRAE=15.823;MAF_USDA=14.706
NC_035092.1	49707825	.	C	T	.	.	MAF_INRAE=12.025
NC_035092.1	49707874	.	C	T	.	.	MAF_INRAE=15.19;MAF_USDA=18.235
NC_035092.1	49707879	.	A	T	.	.	MAF_INRAE=12.025;MAF_USDA=8.333
NC_035092.1	49707932	.	A	G	.	.	MAF_INRAE=39.873;MAF_USDA=20.0
NC_035092.1	49707962	.	T	C	.	.	MAF_INRAE=3.333;MAF_USDA=4.706
NC_035092.1	49708108	.	G	T	.	.	MAF_USDA=3.333
NC_035092.1	49708120	.	T	C	.	.	MAF_USDA=15.0
NC_035092.1	49708173	.	A	G	.	.	MAF_USDA=10.417
NC_035092.1	49708179	.	A	G	.	.	MAF_USDA=1.639
NC_035092.1	49708210	.	A	C	.	.	MAF_USDA=24.706
NC_035092.1	49708221	.	A	C	.	.	MAF_INRAE=27.215;MAF_USDA=48.235
NC_035092.1	49708377	.	T	C	.	.	MAF_USDA=10.0
NC_035092.1	49708378	.	G	A	.	.	MAF_INRAE=43.038;MAF_USDA=43.529
NC_035092.1	49708430	.	T	C	.	.	MAF_INRAE=32.911;MAF_USDA=31.765
NC_035092.1	49708436	.	T	G	.	.	MAF_USDA=9.836
NC_035092.1	49708437	.	C	A	.	.	MAF_INRAE=32.911;MAF_USDA=31.765
NC_035092.1	49708443	.	A	T	.	.	MAF_INRAE=42.405;MAF_USDA=39.412
NC_035092.1	49708517	.	T	C	.	.	MAF_INRAE=46.835;MAF_USDA=41.176
NC_035092.1	49708602	.	A	G	.	.	MAF_INRAE=12.658;MAF_USDA=8.235
NC_035092.1	49708696	.	T	C	.	.	MAF_USDA=4.918
NC_035092.1	49708787	.	C	A	.	.	MAF_INRAE=10.526;MAF_USDA=18.75
NC_035092.1	49708838	.	T	G	.	.	MAF_INRAE=39.873;MAF_USDA=32.941
NC_035092.1	49708871	.	G	T	.	.	MAF_INRAE=12.025;MAF_USDA=8.333
NC_035092.1	49708874	.	A	C	.	.	MAF_INRAE=12.025;MAF_USDA=5.738
NC_035092.1	49708938	.	T	C	.	.	MAF_INRAE=13.291;MAF_USDA=32.353
NC_035092.1	49708966	.	T	A	.	.	MAF_USDA=2.459
NC_035092.1	49709020	.	C	T	.	.	MAF_USDA=3.279
NC_035092.1	49709093	.	C	A	.	.	MAF_INRAE=2.5;MAF_USDA=9.412
NC_035092.1	49709182	.	C	T	.	.	MAF_INRAE=5.263;MAF_USDA=4.167
NC_035092.1	49709190	.	T	C	.	.	MAF_USDA=1.639
NC_035092.1	49709284	.	C	T	.	.	MAF_INRAE=12.025;MAF_USDA=4.918
NC_035092.1	49709372	.	G	T	.	.	MAF_INRAE=12.658;MAF_USDA=7.647
NC_035092.1	49709468	.	G	A	.	.	MAF_USDA=14.118
NC_035092.1	49709536	.	A	T	.	.	MAF_USDA=39.583
NC_035092.1	49709600	.	T	C	.	.	MAF_INRAE=12.025;MAF_USDA=7.738
NC_035092.1	49709862	.	G	C	.	.	MAF_USDA=1.639
NC_035092.1	49709865	.	C	T	.	.	MAF_INRAE=12.025;MAF_USDA=5.738
NC_035092.1	49710092	.	G	T	.	.	MAF_USDA=4.098
NC_035092.1	49710104	.	T	C	.	.	MAF_USDA=1.639
NC_035092.1	49710153	.	G	A	.	.	MAF_INRAE=26.316;MAF_USDA=15.882
NC_035092.1	49710226	.	A	T	.	.	MAF_USDA=5.738
NC_035092.1	49710312	.	G	T	.	.	MAF_USDA=1.667
NC_035092.1	49710344	.	T	C	.	.	MAF_USDA=1.667
NC_035092.1	49710360	.	A	C	.	.	MAF_USDA=9.167
NC_035092.1	49710397	.	A	T	.	.	MAF_INRAE=41.772;MAF_USDA=42.262
NC_035092.1	49710404	.	T	C	.	.	MAF_USDA=5.738
NC_035092.1	49710473	.	C	A	.	.	MAF_INRAE=32.911;MAF_USDA=15.294
NC_035092.1	49710482	.	G	A	.	.	MAF_INRAE=32.911;MAF_USDA=15.294
NC_035092.1	49710553	.	C	T	.	.	MAF_USDA=2.941
NC_035092.1	49710580	.	G	C	.	.	MAF_USDA=4.098
NC_035092.1	49710603	.	A	G	.	.	MAF_INRAE=10.526;MAF_USDA=18.75
NC_035092.1	49710676	.	C	A	.	.	MAF_USDA=1.639
NC_035092.1	49710685	.	A	G	.	.	MAF_INRAE=2.5;MAF_USDA=9.016
NC_035092.1	49710701	.	C	T	.	.	MAF_USDA=1.639
NC_035092.1	49710717	.	C	T	.	.	MAF_INRAE=34.177;MAF_USDA=24.118
NC_035092.1	49710832	.	C	A	.	.	MAF_USDA=2.459
NC_035092.1	49710874	.	C	T	.	.	MAF_USDA=10.656
NC_035092.1	49710903	.	T	G	.	.	MAF_USDA=7.647
NC_035092.1	49710908	.	G	A	.	.	MAF_USDA=7.647
NC_035092.1	49710911	.	G	A	.	.	MAF_USDA=4.918
NC_035092.1	49710913	.	C	T	.	.	MAF_USDA=13.529
NC_035092.1	49710920	.	C	G	.	.	MAF_USDA=10.656
NC_035092.1	49710932	.	G	T	.	.	MAF_USDA=11.475
NC_035092.1	49710935	.	A	T	.	.	MAF_USDA=11.475
NC_035092.1	49710937	.	A	G	.	.	MAF_USDA=11.475
NC_035092.1	49710961	.	C	T	.	.	MAF_USDA=10.833
NC_035092.1	49710971	.	C	T	.	.	MAF_USDA=9.524
NC_035092.1	49711029	.	T	C	.	.	MAF_USDA=9.167
NC_035092.1	49711068	.	A	G	.	.	MAF_INRAE=14.167
NC_035092.1	49711127	.	G	T	.	.	MAF_INRAE=34.177;MAF_USDA=21.765
NC_035092.1	49711281	.	A	C	.	.	MAF_INRAE=26.316;MAF_USDA=15.294
NC_035092.1	49711342	.	T	C	.	.	MAF_INRAE=13.291
NC_035092.1	49711346	.	A	C	.	.	MAF_INRAE=5.263
NC_035092.1	49711357	.	A	G	.	.	MAF_INRAE=42.105;MAF_USDA=35.294
NC_035092.1	49711358	.	G	A	.	.	MAF_USDA=35.882
NC_035092.1	49711376	.	C	T	.	.	MAF_INRAE=14.557;MAF_USDA=4.167
NC_035092.1	49711440	.	G	A	.	.	MAF_USDA=12.5
NC_035092.1	49711535	.	C	G	.	.	MAF_INRAE=34.177;MAF_USDA=32.353
NC_035092.1	49711563	.	C	T	.	.	MAF_USDA=1.639
NC_035092.1	49711581	.	C	T	.	.	MAF_USDA=1.639
NC_035092.1	49711629	.	G	A	.	.	MAF_INRAE=41.139;MAF_USDA=44.118
NC_035092.1	49711654	.	G	T	.	.	MAF_INRAE=5.263;MAF_USDA=7.059
NC_035092.1	49711672	.	G	A	.	.	MAF_INRAE=46.203;MAF_USDA=48.235
NC_035092.1	49711696	.	A	C	.	.	MAF_INRAE=29.114;MAF_USDA=10.0
NC_035092.1	49711827	.	T	C	.	.	MAF_INRAE=10.526;MAF_USDA=14.583
NC_035092.1	49711873	.	A	T	.	.	MAF_INRAE=34.177;MAF_USDA=31.765
NC_035092.1	49711883	.	A	G	.	.	MAF_USDA=5.738
NC_035092.1	49711932	.	G	A	.	.	MAF_USDA=6.557
NC_035092.1	49711992	.	G	C	.	.	MAF_INRAE=32.911;MAF_USDA=8.197
NC_035092.1	49712148	.	G	A	.	.	MAF_USDA=5.738
NC_035092.1	49712168	.	G	A	.	.	MAF_USDA=6.557
NC_035092.1	49712236	.	G	T	.	.	MAF_INRAE=2.5;MAF_USDA=8.824
NC_035092.1	49712280	.	G	A	.	.	MAF_INRAE=2.5;MAF_USDA=9.412
NC_035092.1	49712353	.	C	T	.	.	MAF_USDA=4.918
NC_035092.1	49712354	.	T	A	.	.	MAF_USDA=4.918
NC_035092.1	49712482	.	A	T	.	.	MAF_INRAE=32.278;MAF_USDA=15.294
NC_035092.1	49712550	.	C	T	.	.	MAF_INRAE=10.526;MAF_USDA=18.75
NC_035092.1	49712670	.	C	T	.	.	MAF_USDA=1.639
NC_035092.1	49712729	.	T	G	.	.	MAF_INRAE=19.167
NC_035092.1	49712790	.	T	C	.	.	MAF_INRAE=12.658;MAF_USDA=7.647
NC_035092.1	49712841	.	C	T	.	.	MAF_USDA=1.639
NC_035092.1	49712868	.	A	T	.	.	MAF_INRAE=24.684;MAF_USDA=20.588
NC_035092.1	49712921	.	C	G	.	.	MAF_USDA=7.059
NC_035092.1	49713067	.	G	A	.	.	MAF_USDA=9.836
NC_035092.1	49713100	.	G	A	.	.	MAF_USDA=2.459
NC_035092.1	49713277	.	C	A	.	.	MAF_USDA=2.459
NC_035092.1	49713338	.	G	A	.	.	MAF_USDA=1.639
NC_035092.1	49713475	.	C	A	.	.	MAF_USDA=3.279
NC_035092.1	49713483	.	G	A	.	.	MAF_INRAE=30.38;MAF_USDA=10.588
NC_035092.1	49713498	.	T	G	.	.	MAF_USDA=1.639
NC_035092.1	49713538	.	C	T	.	.	MAF_USDA=2.459
NC_035092.1	49713567	.	T	C	.	.	MAF_USDA=2.459
NC_035092.1	49713583	.	G	A	.	.	MAF_USDA=2.459
NC_035092.1	49713616	.	C	A	.	.	MAF_USDA=9.412
NC_035092.1	49713651	.	A	G	.	.	MAF_USDA=17.647
NC_035092.1	49713664	.	A	T	.	.	MAF_USDA=22.917
NC_035092.1	49713676	.	A	G	.	.	MAF_INRAE=24.051;MAF_USDA=38.824
NC_035092.1	49713745	.	T	A	.	.	MAF_USDA=22.951
NC_035092.1	49713758	.	A	G	.	.	MAF_INRAE=14.167
NC_035092.1	49713772	.	C	A	.	.	MAF_INRAE=5.263;MAF_USDA=12.5
NC_035092.1	49713874	.	T	C	.	.	MAF_USDA=3.279
NC_035092.1	49713919	.	C	T	.	.	MAF_INRAE=24.051;MAF_USDA=38.824
NC_035092.1	49714013	.	G	A	.	.	MAF_USDA=3.279
NC_035092.1	49714033	.	A	G	.	.	MAF_USDA=3.279
NC_035092.1	49714048	.	G	T	.	.	MAF_INRAE=2.5;MAF_USDA=13.934
NC_035092.1	49714067	.	T	C	.	.	MAF_INRAE=12.025;MAF_USDA=31.765
NC_035092.1	49714104	.	T	A	.	.	MAF_USDA=5.738
NC_035092.1	49714174	.	A	G	.	.	MAF_USDA=11.176
NC_035092.1	49714216	.	C	T	.	.	MAF_USDA=3.279
NC_035092.1	49714230	.	T	A	.	.	MAF_INRAE=24.051;MAF_USDA=45.294
NC_035092.1	49714255	.	G	C	.	.	MAF_USDA=2.459
NC_035092.1	49714314	.	T	C	.	.	MAF_INRAE=32.911;MAF_USDA=42.941
NC_035092.1	49714380	.	C	T	.	.	MAF_INRAE=44.937;MAF_USDA=40.588
NC_035092.1	49714462	.	A	T	.	.	MAF_USDA=11.176
NC_035092.1	49714564	.	G	C	.	.	MAF_INRAE=44.937;MAF_USDA=41.176
NC_035092.1	49714603	.	C	T	.	.	MAF_INRAE=44.304;MAF_USDA=45.294
NC_035092.1	49714618	.	T	C	.	.	MAF_USDA=15.574
NC_035092.1	49714705	.	C	T	.	.	MAF_USDA=8.235
NC_035092.1	49714810	.	T	G	.	.	MAF_INRAE=30.38;MAF_USDA=9.412
NC_035092.1	49715029	.	A	G	.	.	MAF_INRAE=43.671;MAF_USDA=8.197
NC_035092.1	49715213	.	C	A	.	.	MAF_USDA=2.459
NC_035092.1	49715245	.	A	T	.	.	MAF_INRAE=2.5;MAF_USDA=9.836
NC_035092.1	49715319	.	G	A	.	.	MAF_USDA=32.941
NC_035092.1	49715320	.	C	T	.	.	MAF_USDA=35.882
NC_035092.1	49715343	.	G	T	.	.	MAF_USDA=4.098
NC_035092.1	49715363	.	G	T	.	.	MAF_USDA=33.529
NC_035092.1	49715366	.	T	A	.	.	MAF_INRAE=50.0;MAF_USDA=48.824
NC_035092.1	49715368	.	T	C	.	.	MAF_USDA=35.882
NC_035092.1	49715385	.	G	T	.	.	MAF_INRAE=28.481;MAF_USDA=17.647
NC_035092.1	49715410	.	G	T	.	.	MAF_USDA=8.235
NC_035092.1	49715435	.	T	G	.	.	MAF_USDA=4.098
NC_035092.1	49715436	.	T	G	.	.	MAF_USDA=4.918
NC_035092.1	49715460	.	G	A	.	.	MAF_USDA=12.5
NC_035092.1	49715465	.	G	A	.	.	MAF_USDA=5.882
NC_035092.1	49715467	.	C	G	.	.	MAF_USDA=5.882
NC_035092.1	49715474	.	G	T	.	.	MAF_USDA=3.279
NC_035092.1	49715486	.	A	G	.	.	MAF_USDA=5.882
NC_035092.1	49715494	.	T	G	.	.	MAF_USDA=5.882
NC_035092.1	49715503	.	A	T	.	.	MAF_USDA=5.738
NC_035092.1	49715510	.	G	A	.	.	MAF_USDA=6.471
NC_035092.1	49715513	.	C	G	.	.	MAF_USDA=4.918
NC_035092.1	49715518	.	A	G	.	.	MAF_USDA=5.738
NC_035092.1	49715527	.	A	C	.	.	MAF_USDA=4.098
NC_035092.1	49715529	.	C	A	.	.	MAF_USDA=4.098
NC_035092.1	49715544	.	C	T	.	.	MAF_USDA=4.098
NC_035092.1	49715548	.	C	T	.	.	MAF_USDA=2.459
NC_035092.1	49715557	.	T	G	.	.	MAF_INRAE=6.329;MAF_USDA=4.706
NC_035092.1	49715598	.	G	T	.	.	MAF_USDA=2.459
NC_035092.1	49715619	.	C	G	.	.	MAF_USDA=35.294
NC_035092.1	49715676	.	C	A	.	.	MAF_USDA=1.639
NC_035092.1	49715702	.	C	A	.	.	MAF_USDA=4.762
NC_035092.1	49715742	.	A	T	.	.	MAF_USDA=4.918
NC_035092.1	49715763	.	T	G	.	.	MAF_USDA=32.353
NC_035092.1	49715764	.	T	A	.	.	MAF_USDA=32.353
NC_035092.1	49715795	.	A	T	.	.	MAF_USDA=34.706
NC_035092.1	49715802	.	A	G	.	.	MAF_USDA=2.459
NC_035092.1	49715963	.	G	C	.	.	MAF_USDA=3.279
NC_035092.1	49715979	.	C	A	.	.	MAF_USDA=4.918
NC_035092.1	49715998	.	G	C	.	.	MAF_INRAE=12.025
NC_035092.1	49716036	.	C	T	.	.	MAF_USDA=7.647
NC_035092.1	49716052	.	G	C	.	.	MAF_USDA=4.918
NC_035092.1	49716257	.	C	A	.	.	MAF_USDA=2.459
NC_035092.1	49716291	.	T	G	.	.	MAF_INRAE=12.658;MAF_USDA=7.059
NC_035092.1	49716527	.	G	A	.	.	MAF_USDA=23.529
NC_035092.1	49716542	.	A	G	.	.	MAF_INRAE=44.937;MAF_USDA=44.706
NC_035092.1	49716589	.	G	T	.	.	MAF_INRAE=12.025
NC_035092.1	49716605	.	A	T	.	.	MAF_INRAE=44.937;MAF_USDA=15.294
NC_035092.1	49716744	.	C	A	.	.	MAF_INRAE=12.658;MAF_USDA=7.647
NC_035092.1	49716964	.	T	C	.	.	MAF_USDA=3.279
NC_035092.1	49716985	.	A	C	.	.	MAF_INRAE=44.304;MAF_USDA=15.294
NC_035092.1	49717021	.	G	C	.	.	MAF_USDA=4.918
NC_035092.1	49717026	.	A	T	.	.	MAF_USDA=2.459
NC_035092.1	49717047	.	T	C	.	.	MAF_INRAE=44.937;MAF_USDA=49.412
NC_035092.1	49717063	.	G	T	.	.	MAF_USDA=4.918
NC_035092.1	49717092	.	C	G	.	.	MAF_INRAE=32.911;MAF_USDA=15.294
NC_035092.1	49717129	.	C	A	.	.	MAF_INRAE=12.025
NC_035092.1	49717155	.	T	C	.	.	MAF_INRAE=12.025
NC_035092.1	49717156	.	C	T	.	.	MAF_INRAE=12.025;MAF_USDA=4.706
NC_035092.1	49717293	.	C	T	.	.	MAF_USDA=3.279
NC_035092.1	49717410	.	C	G	.	.	MAF_USDA=24.706
NC_035092.1	49717513	.	A	G	.	.	MAF_USDA=5.738
NC_035092.1	49717560	.	G	T	.	.	MAF_INRAE=12.025;MAF_USDA=8.333
NC_035092.1	49717633	.	C	A	.	.	MAF_INRAE=32.911;MAF_USDA=15.294
NC_035092.1	49717738	.	A	G	.	.	MAF_USDA=5.738
NC_035092.1	49717760	.	G	A	.	.	MAF_INRAE=5.263;MAF_USDA=2.353
NC_035092.1	49718003	.	T	A	.	.	MAF_USDA=2.459
NC_035092.1	49718022	.	G	C	.	.	MAF_USDA=4.918
NC_035092.1	49718067	.	C	T	.	.	MAF_USDA=1.639
NC_035092.1	49718103	.	C	A	.	.	MAF_USDA=4.918
NC_035092.1	49718165	.	C	G	.	.	MAF_INRAE=32.911;MAF_USDA=41.176
NC_035092.1	49718201	.	G	T	.	.	MAF_INRAE=10.526;MAF_USDA=18.75
NC_035092.1	49718216	.	A	C	.	.	MAF_INRAE=33.544;MAF_USDA=35.294
NC_035092.1	49718275	.	C	T	.	.	MAF_USDA=6.557
NC_035092.1	49718381	.	T	C	.	.	MAF_INRAE=12.658
NC_035092.1	49718383	.	G	A	.	.	MAF_INRAE=45.57;MAF_USDA=34.118
NC_035092.1	49718388	.	C	T	.	.	MAF_USDA=2.459
NC_035092.1	49718533	.	T	G	.	.	MAF_INRAE=31.646;MAF_USDA=33.333
NC_035092.1	49718621	.	A	G	.	.	MAF_INRAE=14.557;MAF_USDA=18.235
NC_035092.1	49718662	.	A	G	.	.	MAF_USDA=5.738
NC_035092.1	49718687	.	G	T	.	.	MAF_INRAE=6.329;MAF_USDA=2.353
NC_035092.1	49718702	.	G	A	.	.	MAF_USDA=4.918
NC_035092.1	49718726	.	G	A	.	.	MAF_INRAE=5.263;MAF_USDA=2.353
NC_035092.1	49718816	.	C	G	.	.	MAF_INRAE=32.911;MAF_USDA=15.476
NC_035092.1	49718897	.	A	G	.	.	MAF_USDA=4.098
NC_035092.1	49718985	.	A	T	.	.	MAF_INRAE=24.684;MAF_USDA=22.941
NC_035092.1	49718987	.	A	C	.	.	MAF_INRAE=29.167;MAF_USDA=22.941
NC_035092.1	49718997	.	A	G	.	.	MAF_INRAE=12.025;MAF_USDA=23.529
NC_035092.1	49719000	.	C	A	.	.	MAF_INRAE=14.167;MAF_USDA=22.353
NC_035092.1	49719037	.	T	A	.	.	MAF_USDA=10.417
NC_035092.1	49719038	.	T	A	.	.	MAF_INRAE=14.167;MAF_USDA=18.75
NC_035092.1	49719041	.	A	G	.	.	MAF_INRAE=20.253;MAF_USDA=8.824
NC_035092.1	49719043	.	A	T	.	.	MAF_INRAE=36.667;MAF_USDA=46.471
NC_035092.1	49719068	.	T	A	.	.	MAF_INRAE=44.937;MAF_USDA=15.294
NC_035092.1	49719129	.	A	T	.	.	MAF_USDA=15.294
NC_035092.1	49719132	.	T	G	.	.	MAF_INRAE=43.038;MAF_USDA=49.412
NC_035092.1	49719306	.	T	C	.	.	MAF_INRAE=12.025;MAF_USDA=35.882
NC_035092.1	49719356	.	C	G	.	.	MAF_USDA=3.279
NC_035092.1	49719396	.	C	T	.	.	MAF_INRAE=12.658;MAF_USDA=7.647
NC_035092.1	49719418	.	A	G	.	.	MAF_INRAE=12.025;MAF_USDA=36.471
NC_035092.1	49719490	.	C	T	.	.	MAF_USDA=5.738
NC_035092.1	49719513	.	T	G	.	.	MAF_INRAE=24.051;MAF_USDA=37.059
NC_035092.1	49719540	.	G	T	.	.	MAF_INRAE=12.025
NC_035092.1	49719598	.	A	G	.	.	MAF_INRAE=32.278;MAF_USDA=15.294
NC_035092.1	49719700	.	G	A	.	.	MAF_INRAE=12.025;MAF_USDA=7.647
NC_035092.1	49719746	.	C	A	.	.	MAF_INRAE=5.263;MAF_USDA=4.167
NC_035092.1	49719773	.	A	C	.	.	MAF_INRAE=2.5;MAF_USDA=9.016
NC_035092.1	49719796	.	T	G	.	.	MAF_USDA=4.918
NC_035092.1	49719808	.	C	G	.	.	MAF_INRAE=12.025
NC_035092.1	49719855	.	G	A	.	.	MAF_INRAE=12.025
NC_035092.1	49719873	.	G	A	.	.	MAF_USDA=14.118
NC_035092.1	49719890	.	T	A	.	.	MAF_USDA=1.639
NC_035092.1	49719914	.	G	A	.	.	MAF_INRAE=12.025
NC_035092.1	49719923	.	A	G	.	.	MAF_INRAE=27.215;MAF_USDA=22.353
NC_035092.1	49719944	.	T	A	.	.	MAF_INRAE=12.025
NC_035092.1	49719950	.	G	A	.	.	MAF_USDA=5.738
NC_035092.1	49719996	.	G	A	.	.	MAF_USDA=6.471
NC_035092.1	49720042	.	G	T	.	.	MAF_USDA=2.083
NC_035092.1	49720056	.	C	A	.	.	MAF_USDA=17.059
NC_035092.1	49720072	.	G	A	.	.	MAF_USDA=2.459
NC_035092.1	49720088	.	G	A	.	.	MAF_USDA=4.098
NC_035092.1	49720119	.	A	C	.	.	MAF_INRAE=24.684;MAF_USDA=36.471
NC_035092.1	49720170	.	A	G	.	.	MAF_INRAE=12.658;MAF_USDA=37.059
NC_035092.1	49720312	.	A	G	.	.	MAF_INRAE=12.025
NC_035092.1	49720316	.	T	G	.	.	MAF_USDA=5.738
NC_035092.1	49720425	.	G	A	.	.	MAF_USDA=4.706
NC_035092.1	49720449	.	A	G	.	.	MAF_USDA=4.918
NC_035092.1	49720720	.	A	G	.	.	MAF_INRAE=43.038;MAF_USDA=45.294
NC_035092.1	49720772	.	A	G	.	.	MAF_INRAE=2.5;MAF_USDA=13.115
NC_035092.1	49720781	.	A	G	.	.	MAF_INRAE=12.025;MAF_USDA=18.824
NC_035092.1	49720802	.	T	C	.	.	MAF_INRAE=42.405;MAF_USDA=45.294
NC_035092.1	49720829	.	A	C	.	.	MAF_INRAE=32.911;MAF_USDA=15.294
NC_035092.1	49720954	.	G	A	.	.	MAF_USDA=1.639
NC_035092.1	49720998	.	A	C	.	.	MAF_INRAE=29.114;MAF_USDA=9.412
NC_035092.1	49721247	.	A	G	.	.	MAF_USDA=5.294
NC_035092.1	49721347	.	C	T	.	.	MAF_USDA=2.459
NC_035092.1	49721386	.	C	T	.	.	MAF_USDA=18.824
NC_035092.1	49721403	.	G	C	.	.	MAF_INRAE=23.418;MAF_USDA=41.176
NC_035092.1	49721615	.	C	T	.	.	MAF_USDA=8.537
NC_035092.1	49722327	.	A	T	.	.	MAF_USDA=37.5
NC_035092.1	49722384	.	C	A	.	.	MAF_USDA=18.75
NC_035092.1	49722421	.	G	T	.	.	MAF_USDA=5.738
NC_035092.1	49722435	.	C	T	.	.	MAF_USDA=5.738
NC_035092.1	49722497	.	T	G	.	.	MAF_INRAE=14.167;MAF_USDA=4.118
NC_035092.1	49722510	.	G	A	.	.	MAF_USDA=2.459
NC_035092.1	49722550	.	A	G	.	.	MAF_USDA=5.294
NC_035092.1	49722583	.	G	A	.	.	MAF_INRAE=27.215;MAF_USDA=14.706
NC_035092.1	49722634	.	G	A	.	.	MAF_INRAE=43.038;MAF_USDA=38.235
NC_035092.1	49722716	.	C	T	.	.	MAF_USDA=4.167
NC_035092.1	49722740	.	T	A	.	.	MAF_INRAE=10.526;MAF_USDA=18.75
NC_035092.1	49722872	.	G	A	.	.	MAF_USDA=2.459
NC_035092.1	49722964	.	C	A	.	.	MAF_USDA=2.459
NC_035092.1	49722967	.	T	G	.	.	MAF_USDA=3.279
NC_035092.1	49722991	.	T	C	.	.	MAF_INRAE=13.333;MAF_USDA=25.882
NC_035092.1	49723019	.	T	C	.	.	MAF_USDA=2.459
NC_035092.1	49723160	.	G	A	.	.	MAF_INRAE=14.167;MAF_USDA=11.176
NC_035092.1	49723288	.	C	T	.	.	MAF_USDA=2.459
NC_035092.1	49723423	.	G	T	.	.	MAF_USDA=5.0
NC_035092.1	49723443	.	T	C	.	.	MAF_INRAE=14.167;MAF_USDA=7.143
NC_035092.1	49723482	.	G	A	.	.	MAF_INRAE=1.667;MAF_USDA=8.333
NC_035092.1	49726095	.	C	T	.	.	MAF_INRAE=21.667;MAF_USDA=11.905
NC_035092.1	49726174	.	A	G	.	.	MAF_INRAE=14.167;MAF_USDA=20.588
NC_035092.1	49726482	.	G	A	.	.	MAF_INRAE=21.667;MAF_USDA=15.476
NC_035092.1	49726548	.	G	A	.	.	MAF_USDA=2.5
NC_035092.1	49726582	.	A	T	.	.	MAF_INRAE=13.333;MAF_USDA=22.941
NC_035092.1	49726634	.	G	A	.	.	MAF_USDA=1.639
NC_035092.1	49726870	.	A	G	.	.	MAF_INRAE=32.5;MAF_USDA=28.235
NC_035092.1	49726902	.	A	C	.	.	MAF_INRAE=2.5;MAF_USDA=8.197
NC_035092.1	49726911	.	T	G	.	.	MAF_USDA=6.557
NC_035092.1	49726919	.	C	A	.	.	MAF_INRAE=2.5;MAF_USDA=8.197
NC_035092.1	49726940	.	T	C	.	.	MAF_INRAE=3.333;MAF_USDA=12.941
NC_035092.1	49727025	.	G	A	.	.	MAF_USDA=1.639
NC_035092.1	49727079	.	C	A	.	.	MAF_INRAE=18.333;MAF_USDA=40.588
NC_035092.1	49727185	.	G	A	.	.	MAF_INRAE=19.167;MAF_USDA=31.176
NC_035092.1	49727197	.	T	A	.	.	MAF_INRAE=14.167
NC_035092.1	49727228	.	G	A	.	.	MAF_USDA=9.412
NC_035092.1	49727254	.	T	G	.	.	MAF_INRAE=12.025
NC_035092.1	49727270	.	A	G	.	.	MAF_INRAE=25.949;MAF_USDA=21.176
NC_035092.1	49727298	.	G	C	.	.	MAF_INRAE=13.333
NC_035092.1	49727362	.	T	A	.	.	MAF_USDA=43.75
NC_035092.1	49727393	.	A	T	.	.	MAF_USDA=7.377
NC_035092.1	49727405	.	G	A	.	.	MAF_USDA=2.459
NC_035092.1	49728895	.	A	G	.	.	MAF_USDA=4.167
NC_035092.1	49728939	.	C	T	.	.	MAF_USDA=5.357
NC_035092.1	49729001	.	T	A	.	.	MAF_USDA=6.557
NC_035092.1	49729194	.	T	G	.	.	MAF_USDA=10.656
NC_035092.1	49729198	.	G	T	.	.	MAF_USDA=3.279
NC_035092.1	49729311	.	C	T	.	.	MAF_INRAE=20.253;MAF_USDA=36.471
NC_035092.1	49729332	.	G	A	.	.	MAF_USDA=28.235
NC_035092.1	49729337	.	C	A	.	.	MAF_INRAE=25.833;MAF_USDA=18.75
NC_035092.1	49729372	.	G	A	.	.	MAF_INRAE=32.278;MAF_USDA=17.059
NC_035092.1	49729432	.	G	A	.	.	MAF_INRAE=11.392;MAF_USDA=8.333
NC_035092.1	49729601	.	A	C	.	.	MAF_INRAE=5.263
NC_035092.1	49729828	.	G	A	.	.	MAF_INRAE=44.304;MAF_USDA=25.294
NC_035092.1	49729933	.	G	C	.	.	MAF_INRAE=11.392
NC_035092.1	49729999	.	C	T	.	.	MAF_USDA=5.882
NC_035092.1	49730020	.	C	T	.	.	MAF_INRAE=31.013;MAF_USDA=10.0
NC_035092.1	49730161	.	G	A	.	.	MAF_INRAE=18.354;MAF_USDA=4.706
NC_035092.1	49730164	.	T	C	.	.	MAF_INRAE=31.667;MAF_USDA=13.529
NC_035092.1	49730170	.	T	C	.	.	MAF_INRAE=18.354;MAF_USDA=7.059
NC_035092.1	49730206	.	C	T	.	.	MAF_INRAE=42.405;MAF_USDA=37.647
NC_035092.1	49730233	.	C	T	.	.	MAF_INRAE=22.152;MAF_USDA=18.824
NC_035092.1	49730242	.	C	T	.	.	MAF_USDA=4.918
NC_035092.1	49730272	.	T	A	.	.	MAF_USDA=7.377
NC_035092.1	49730308	.	G	A	.	.	MAF_INRAE=20.253;MAF_USDA=22.941
NC_035092.1	49730309	.	C	T	.	.	MAF_USDA=3.279
NC_035092.1	49730455	.	G	A	.	.	MAF_USDA=8.197
NC_035092.1	49730530	.	G	A	.	.	MAF_USDA=5.738
NC_035092.1	49730695	.	A	G	.	.	MAF_INRAE=18.333;MAF_USDA=8.235
NC_035092.1	49730802	.	G	A	.	.	MAF_USDA=18.75
NC_035092.1	49730984	.	A	C	.	.	MAF_USDA=21.084
NC_035092.1	49731009	.	A	C	.	.	MAF_USDA=4.167
NC_035092.1	49731074	.	T	C	.	.	MAF_USDA=13.529
NC_035092.1	49731106	.	CA	CG	.	.	MAF_USDA=29.167
NC_035092.1	49731121	.	T	A	.	.	MAF_INRAE=33.544;MAF_USDA=22.353
NC_035092.1	49731146	.	T	G	.	.	MAF_INRAE=32.911;MAF_USDA=22.353
NC_035092.1	49731148	.	A	T	.	.	MAF_INRAE=43.671;MAF_USDA=17.059
NC_035092.1	49731164	.	A	C	.	.	MAF_USDA=15.294
NC_035092.1	49731213	.	T	G	.	.	MAF_USDA=2.459
NC_035092.1	49731292	.	C	T	.	.	MAF_INRAE=13.924;MAF_USDA=47.059
NC_035092.1	49731294	.	T	C	.	.	MAF_INRAE=35.0;MAF_USDA=10.588
NC_035092.1	49731308	.	C	A	.	.	MAF_INRAE=13.924;MAF_USDA=47.059
NC_035092.1	49731320	.	A	G	.	.	MAF_USDA=6.557
NC_035092.1	49731394	.	C	T	.	.	MAF_USDA=34.706
NC_035092.1	49731497	.	T	A	.	.	MAF_USDA=12.941
NC_035092.1	49731504	.	C	A	.	.	MAF_INRAE=12.658;MAF_USDA=7.647
NC_035092.1	49731670	.	T	C	.	.	MAF_INRAE=31.013;MAF_USDA=33.529
NC_035092.1	49731732	.	A	G	.	.	MAF_INRAE=3.333
NC_035092.1	49731755	.	G	A	.	.	MAF_INRAE=6.329;MAF_USDA=2.353
NC_035092.1	49731834	.	T	A	.	.	MAF_USDA=2.459
NC_035092.1	49731887	.	A	G	.	.	MAF_INRAE=10.526;MAF_USDA=18.75
NC_035092.1	49731899	.	C	T	.	.	MAF_USDA=1.639
NC_035092.1	49731968	.	T	C	.	.	MAF_INRAE=6.329;MAF_USDA=4.167
NC_035092.1	49731984	.	A	C	.	.	MAF_INRAE=11.392;MAF_USDA=7.059
NC_035092.1	49731997	.	C	A	.	.	MAF_USDA=2.5
NC_035092.1	49732025	.	T	C	.	.	MAF_USDA=4.918
NC_035092.1	49732030	.	G	A	.	.	MAF_USDA=2.459
NC_035092.1	49732115	.	G	T	.	.	MAF_INRAE=6.329;MAF_USDA=2.381
NC_035092.1	49732156	.	A	G	.	.	MAF_USDA=4.098
NC_035092.1	49732192	.	A	G	.	.	MAF_USDA=5.738
NC_035092.1	49732197	.	C	T	.	.	MAF_INRAE=26.316;MAF_USDA=7.647
NC_035092.1	49732272	.	G	T	.	.	MAF_USDA=14.583
NC_035092.1	49732797	.	G	A	.	.	MAF_INRAE=2.5;MAF_USDA=7.647
NC_035092.1	49733218	.	T	G	.	.	MAF_INRAE=10.526;MAF_USDA=18.75
NC_035092.1	49733259	.	C	T	.	.	MAF_USDA=1.639
NC_035092.1	49733302	.	A	C	.	.	MAF_USDA=1.667
NC_035092.1	49733342	.	G	A	.	.	MAF_INRAE=12.025;MAF_USDA=8.333
NC_035092.1	49733604	.	A	G	.	.	MAF_USDA=4.098
NC_035092.1	49733751	.	T	A	.	.	MAF_USDA=1.639
NC_035092.1	49733757	.	A	T	.	.	MAF_INRAE=10.526;MAF_USDA=18.75
NC_035092.1	49733807	.	G	A	.	.	MAF_USDA=2.459
NC_035092.1	49733846	.	C	T	.	.	MAF_USDA=3.279
NC_035092.1	49733847	.	G	A	.	.	MAF_INRAE=12.658;MAF_USDA=9.524
NC_035092.1	49733921	.	A	C	.	.	MAF_INRAE=13.291;MAF_USDA=15.294
NC_035092.1	49733957	.	A	C	.	.	MAF_INRAE=43.671;MAF_USDA=29.412
NC_035092.1	49733970	.	T	G	.	.	MAF_USDA=2.459
NC_035092.1	49734010	.	G	T	.	.	MAF_USDA=1.639
NC_035092.1	49734063	.	G	T	.	.	MAF_USDA=1.639
NC_035092.1	49734094	.	T	G	.	.	MAF_USDA=4.918
NC_035092.1	49734128	.	C	A	.	.	MAF_USDA=4.918
NC_035092.1	49734184	.	G	T	.	.	MAF_USDA=5.738
NC_035092.1	49734207	.	C	A	.	.	MAF_INRAE=20.253;MAF_USDA=8.824
NC_035092.1	49734223	.	A	G	.	.	MAF_INRAE=2.5;MAF_USDA=9.016
NC_035092.1	49734319	.	G	T	.	.	MAF_USDA=4.098
NC_035092.1	49734337	.	A	C	.	.	MAF_USDA=12.295
NC_035092.1	49734429	.	C	T	.	.	MAF_INRAE=5.263;MAF_USDA=4.167
NC_035092.1	49734646	.	T	C	.	.	MAF_USDA=1.639
NC_035092.1	49734657	.	C	A	.	.	MAF_USDA=1.639
NC_035092.1	49734883	.	G	T	.	.	MAF_USDA=1.639
NC_035092.1	49734954	.	A	G	.	.	MAF_USDA=4.098
NC_035092.1	49734964	.	A	G	.	.	MAF_INRAE=12.025;MAF_USDA=15.882
NC_035092.1	49735050	.	T	G	.	.	MAF_INRAE=13.924;MAF_USDA=25.882
NC_035092.1	49735078	.	C	T	.	.	MAF_USDA=1.639
NC_035092.1	49735158	.	G	T	.	.	MAF_INRAE=12.025;MAF_USDA=15.882
NC_035092.1	49735179	.	G	C	.	.	MAF_USDA=2.459
NC_035092.1	49735192	.	A	G	.	.	MAF_USDA=1.639
NC_035092.1	49735206	.	G	A	.	.	MAF_USDA=2.459
NC_035092.1	49735217	.	A	G	.	.	MAF_USDA=10.656
NC_035092.1	49735258	.	A	C	.	.	MAF_USDA=7.647
NC_035092.1	49735271	.	T	A	.	.	MAF_INRAE=12.025;MAF_USDA=21.765
NC_035092.1	49735272	.	G	A	.	.	MAF_USDA=4.167
NC_035092.1	49735289	.	G	T	.	.	MAF_INRAE=12.658;MAF_USDA=7.059
NC_035092.1	49735336	.	C	A	.	.	MAF_USDA=7.059
NC_035092.1	49735384	.	C	T	.	.	MAF_INRAE=12.025;MAF_USDA=15.06
NC_035092.1	49735403	.	G	A	.	.	MAF_INRAE=5.263;MAF_USDA=4.167
NC_035092.1	49735500	.	C	A	.	.	MAF_USDA=4.217
NC_035092.1	49735547	.	T	C	.	.	MAF_INRAE=5.263;MAF_USDA=2.083
NC_035092.1	49735549	.	C	T	.	.	MAF_USDA=1.695
NC_035092.1	49735588	.	A	C	.	.	MAF_USDA=3.279
NC_035092.1	49735609	.	C	T	.	.	MAF_USDA=3.279
NC_035092.1	49736582	.	A	G	.	.	MAF_INRAE=7.895;MAF_USDA=22.917
NC_035092.1	49736663	.	C	T	.	.	MAF_USDA=2.459
NC_035092.1	49736682	.	T	C	.	.	MAF_INRAE=5.263;MAF_USDA=1.176
NC_035092.1	49736770	.	TA	AA,TT	.	.	MAF_INRAE=30.0;MAF_USDA=45.652
NC_035092.1	49736771	.	A	T	.	.	MAF_INRAE=15.833
NC_035092.1	49736772	.	C	A	.	.	MAF_USDA=1.639
NC_035092.1	49736816	.	T	G	.	.	MAF_USDA=7.647
NC_035092.1	49736948	.	C	T	.	.	MAF_INRAE=12.025;MAF_USDA=8.333
NC_035092.1	49736962	.	G	A	.	.	MAF_USDA=4.918
NC_035092.1	49737011	.	C	A	.	.	MAF_INRAE=2.5;MAF_USDA=4.098
NC_035092.1	49737117	.	C	T	.	.	MAF_USDA=7.059
NC_035092.1	49737178	.	T	A	.	.	MAF_INRAE=32.278;MAF_USDA=15.294
NC_035092.1	49737193	.	A	G	.	.	MAF_INRAE=12.025;MAF_USDA=16.471
NC_035092.1	49737245	.	G	T	.	.	MAF_USDA=1.667
NC_035092.1	49737371	.	G	T	.	.	MAF_INRAE=12.025;MAF_USDA=7.647
NC_035092.1	49737597	.	T	A	.	.	MAF_USDA=2.459
NC_035092.1	49737613	.	A	G	.	.	MAF_USDA=1.639
NC_035092.1	49737616	.	G	A	.	.	MAF_USDA=8.824
NC_035092.1	49737667	.	C	T	.	.	MAF_USDA=3.279
NC_035092.1	49737681	.	C	A	.	.	MAF_INRAE=32.911;MAF_USDA=14.706
NC_035092.1	49737682	.	C	A	.	.	MAF_INRAE=35.0;MAF_USDA=14.706
NC_035092.1	49737708	.	T	C	.	.	MAF_INRAE=18.354;MAF_USDA=10.0
NC_035092.1	49737754	.	G	A	.	.	MAF_USDA=1.639
NC_035092.1	49737788	.	T	A	.	.	MAF_USDA=5.738
NC_035092.1	49737815	.	A	T	.	.	MAF_USDA=2.459
NC_035092.1	49737881	.	A	G	.	.	MAF_INRAE=6.329;MAF_USDA=2.353
NC_035092.1	49737899	.	T	A	.	.	MAF_INRAE=46.835;MAF_USDA=49.412
NC_035092.1	49737934	.	C	T	.	.	MAF_USDA=1.639
NC_035092.1	49737937	.	G	A	.	.	MAF_USDA=2.459
NC_035092.1	49737940	.	C	T	.	.	MAF_USDA=2.459
NC_035092.1	49737950	.	A	G	.	.	MAF_USDA=4.098
NC_035092.1	49738082	.	A	G	.	.	MAF_INRAE=20.253;MAF_USDA=18.824
NC_035092.1	49738108	.	T	C	.	.	MAF_USDA=5.738
NC_035092.1	49738148	.	T	G	.	.	MAF_USDA=9.016
NC_035092.1	49738149	.	C	A	.	.	MAF_USDA=10.417
NC_035092.1	49738177	.	A	T	.	.	MAF_INRAE=32.911;MAF_USDA=15.294
NC_035092.1	49738298	.	C	T	.	.	MAF_USDA=1.639
NC_035092.1	49738324	.	C	T	.	.	MAF_USDA=4.918
NC_035092.1	49738330	.	A	G	.	.	MAF_INRAE=24.051;MAF_USDA=11.176
NC_035092.1	49738333	.	T	C	.	.	MAF_INRAE=14.167;MAF_USDA=8.333
NC_035092.1	49738396	.	A	T	.	.	MAF_INRAE=2.5;MAF_USDA=22.353
NC_035092.1	49738444	.	A	T	.	.	MAF_INRAE=2.5;MAF_USDA=9.016
NC_035092.1	49738482	.	G	T	.	.	MAF_INRAE=34.177;MAF_USDA=15.476
NC_035092.1	49738511	.	C	G	.	.	MAF_INRAE=12.5;MAF_USDA=29.167
NC_035092.1	49738531	.	G	A	.	.	MAF_USDA=1.667
NC_035092.1	49738626	.	G	A	.	.	MAF_USDA=7.5
NC_035092.1	49738736	.	G	A	.	.	MAF_USDA=1.667
NC_035092.1	49738800	.	A	T	.	.	MAF_USDA=8.197
NC_035092.1	49739043	.	T	A	.	.	MAF_INRAE=20.886
NC_035092.1	49739063	.	T	G	.	.	MAF_INRAE=18.987
NC_035092.1	49739846	.	A	C	.	.	MAF_USDA=4.167
NC_035092.1	49739849	.	A	G	.	.	MAF_USDA=4.167
NC_035092.1	49739998	.	T	C	.	.	MAF_INRAE=12.025;MAF_USDA=8.333
NC_035092.1	49740134	.	G	A	.	.	MAF_INRAE=12.025;MAF_USDA=8.333
NC_035092.1	49740157	.	C	A	.	.	MAF_USDA=3.279
NC_035092.1	49740239	.	A	C	.	.	MAF_INRAE=5.263;MAF_USDA=4.167
NC_035092.1	49740255	.	T	C	.	.	MAF_USDA=4.098
NC_035092.1	49740383	.	C	A	.	.	MAF_INRAE=2.5;MAF_USDA=9.016
NC_035092.1	49740476	.	C	T	.	.	MAF_INRAE=32.911;MAF_USDA=16.471
NC_035092.1	49740560	.	T	C	.	.	MAF_USDA=4.706
NC_035092.1	49740641	.	G	A	.	.	MAF_INRAE=2.5;MAF_USDA=10.0
NC_035092.1	49740747	.	A	G	.	.	MAF_INRAE=5.263
NC_035092.1	49741076	.	T	A	.	.	MAF_USDA=2.459
NC_035092.1	49741131	.	C	G	.	.	MAF_USDA=3.279
NC_035092.1	49741174	.	T	C	.	.	MAF_INRAE=20.886;MAF_USDA=21.176
NC_035092.1	49741185	.	C	T	.	.	MAF_USDA=3.279
NC_035092.1	49741251	.	G	A	.	.	MAF_USDA=1.765
NC_035092.1	49741294	.	C	T	.	.	MAF_USDA=1.639
NC_035092.1	49741351	.	A	G	.	.	MAF_USDA=1.639
NC_035092.1	49741394	.	G	C	.	.	MAF_INRAE=44.937;MAF_USDA=47.059
NC_035092.1	49741413	.	C	T	.	.	MAF_USDA=4.118
NC_035092.1	49741452	.	G	A	.	.	MAF_INRAE=12.658;MAF_USDA=10.588
NC_035092.1	49741521	.	T	A	.	.	MAF_USDA=2.459
NC_035092.1	49741531	.	T	G	.	.	MAF_INRAE=18.987;MAF_USDA=10.0
NC_035092.1	49741532	.	T	A	.	.	MAF_INRAE=5.263;MAF_USDA=1.765
NC_035092.1	49741563	.	C	T	.	.	MAF_USDA=5.738
NC_035092.1	49741620	.	T	G	.	.	MAF_INRAE=20.253;MAF_USDA=23.214
NC_035092.1	49741637	.	A	C	.	.	MAF_INRAE=2.5;MAF_USDA=17.213
NC_035092.1	49741642	.	T	C	.	.	MAF_USDA=1.639
NC_035092.1	49741651	.	C	T	.	.	MAF_USDA=14.754
NC_035092.1	49741668	.	T	C	.	.	MAF_USDA=1.639
NC_035092.1	49741842	.	C	A	.	.	MAF_USDA=5.738
NC_035092.1	49741854	.	T	C	.	.	MAF_USDA=3.279
NC_035092.1	49742110	.	C	G	.	.	MAF_USDA=5.738
NC_035092.1	49742160	.	A	G	.	.	MAF_USDA=9.412
NC_035092.1	49742200	.	A	C	.	.	MAF_INRAE=32.911;MAF_USDA=15.294
NC_035092.1	49742464	.	T	G	.	.	MAF_USDA=1.639
NC_035092.1	49742500	.	T	C	.	.	MAF_USDA=1.639
NC_035092.1	49742533	.	A	G	.	.	MAF_INRAE=36.842;MAF_USDA=20.0
NC_035092.1	49743000	.	A	G	.	.	MAF_INRAE=6.329;MAF_USDA=2.353
NC_035092.1	49743014	.	T	C	.	.	MAF_INRAE=12.658;MAF_USDA=11.765
NC_035092.1	49743232	.	C	A	.	.	MAF_USDA=3.279
NC_035092.1	49743256	.	G	A	.	.	MAF_INRAE=15.789;MAF_USDA=2.381
NC_035092.1	49743274	.	C	T	.	.	MAF_USDA=8.333
NC_035092.1	49743275	.	G	A	.	.	MAF_USDA=2.381
NC_035092.1	49743937	.	T	G	.	.	MAF_USDA=6.557
NC_035092.1	49743963	.	C	T	.	.	MAF_INRAE=15.789;MAF_USDA=7.059
NC_035092.1	49744066	.	T	G	.	.	MAF_USDA=5.738
NC_035092.1	49744365	.	T	G	.	.	MAF_INRAE=12.658;MAF_USDA=7.647
NC_035092.1	49744598	.	C	T	.	.	MAF_USDA=1.639
NC_035092.1	49744669	.	A	T	.	.	MAF_INRAE=12.658;MAF_USDA=11.765
NC_035092.1	49745069	.	A	G	.	.	MAF_USDA=4.167
NC_035092.1	49745100	.	C	T	.	.	MAF_INRAE=6.329;MAF_USDA=11.176
NC_035092.1	49745144	.	C	T	.	.	MAF_INRAE=18.987;MAF_USDA=18.235
NC_035092.1	49745355	.	T	A	.	.	MAF_INRAE=6.329;MAF_USDA=2.353
NC_035092.1	49745356	.	C	A	.	.	MAF_INRAE=3.333;MAF_USDA=2.353
NC_035092.1	49745464	.	G	A	.	.	MAF_INRAE=22.152;MAF_USDA=15.882
NC_035092.1	49745651	.	C	A	.	.	MAF_INRAE=12.025
NC_035092.1	49745654	.	A	C	.	.	MAF_USDA=2.459
NC_035092.1	49745723	.	G	A	.	.	MAF_USDA=7.377
NC_035092.1	49745754	.	A	C	.	.	MAF_USDA=3.333
NC_035092.1	49745774	.	C	A	.	.	MAF_INRAE=12.658;MAF_USDA=7.738
NC_035092.1	49745781	.	T	A	.	.	MAF_INRAE=18.987;MAF_USDA=17.857
NC_035092.1	49745848	.	T	C	.	.	MAF_USDA=3.279
NC_035092.1	49745974	.	G	A	.	.	MAF_INRAE=5.263;MAF_USDA=12.353
NC_035092.1	49745976	.	C	T	.	.	MAF_USDA=5.738
NC_035092.1	49746093	.	C	T	.	.	MAF_INRAE=2.5;MAF_USDA=9.836
NC_035092.1	49746143	.	C	T	.	.	MAF_INRAE=22.152
NC_035092.1	49746153	.	T	C	.	.	MAF_USDA=10.417
NC_035092.1	49746177	.	C	T	.	.	MAF_USDA=2.459
NC_035092.1	49746178	.	A	G	.	.	MAF_INRAE=6.329;MAF_USDA=11.176
NC_035092.1	49746246	.	C	A	.	.	MAF_INRAE=12.658;MAF_USDA=7.647
NC_035092.1	49746411	.	C	A	.	.	MAF_INRAE=12.025
NC_035092.1	49746418	.	G	C	.	.	MAF_USDA=1.639
NC_035092.1	49746472	.	C	A	.	.	MAF_USDA=3.279
NC_035092.1	49746482	.	G	T	.	.	MAF_INRAE=5.263;MAF_USDA=2.941
NC_035092.1	49746644	.	G	A	.	.	MAF_INRAE=12.658;MAF_USDA=9.412
NC_035092.1	49746695	.	A	T	.	.	MAF_USDA=2.459
NC_035092.1	49746715	.	T	G	.	.	MAF_INRAE=38.608;MAF_USDA=24.118
NC_035092.1	49746722	.	C	T	.	.	MAF_USDA=9.836
NC_035092.1	49746728	.	G	T	.	.	MAF_INRAE=12.658;MAF_USDA=7.647
NC_035092.1	49746735	.	G	A	.	.	MAF_USDA=5.738
NC_035092.1	49746805	.	T	C	.	.	MAF_USDA=4.918
NC_035092.1	49746911	.	C	A	.	.	MAF_INRAE=12.658;MAF_USDA=7.647
NC_035092.1	49746975	.	G	A	.	.	MAF_USDA=1.639
NC_035092.1	49747008	.	T	A	.	.	MAF_USDA=4.167
NC_035092.1	49747031	.	T	A	.	.	MAF_INRAE=12.025;MAF_USDA=1.667
NC_035092.1	49747105	.	A	C	.	.	MAF_USDA=7.059
NC_035092.1	49747122	.	A	C	.	.	MAF_USDA=4.918
NC_035092.1	49747210	.	C	A	.	.	MAF_USDA=3.279
NC_035092.1	49747288	.	C	T	.	.	MAF_INRAE=34.81;MAF_USDA=33.529
NC_035092.1	49747347	.	G	A	.	.	MAF_INRAE=12.658;MAF_USDA=7.647
NC_035092.1	49747388	.	T	G	.	.	MAF_INRAE=26.582;MAF_USDA=23.529
NC_035092.1	49747531	.	T	G	.	.	MAF_INRAE=26.582;MAF_USDA=24.118
NC_035092.1	49747541	.	T	G	.	.	MAF_INRAE=26.582;MAF_USDA=24.118
NC_035092.1	49747555	.	C	T	.	.	MAF_USDA=5.738
NC_035092.1	49747583	.	A	T	.	.	MAF_USDA=25.0
NC_035092.1	49747584	.	C	A	.	.	MAF_INRAE=21.667;MAF_USDA=25.0
NC_035092.1	49747607	.	C	T	.	.	MAF_INRAE=26.582;MAF_USDA=22.941
NC_035092.1	49747657	.	T	C	.	.	MAF_INRAE=26.582;MAF_USDA=23.529
NC_035092.1	49747812	.	C	T	.	.	MAF_USDA=1.667
NC_035092.1	49747981	.	A	G	.	.	MAF_USDA=2.586
NC_035092.1	49748226	.	A	G	.	.	MAF_USDA=10.0
NC_035092.1	49748228	.	A	G	.	.	MAF_INRAE=26.582;MAF_USDA=22.941
NC_035092.1	49748586	.	G	A	.	.	MAF_INRAE=32.278;MAF_USDA=15.294
NC_035092.1	49748629	.	T	A	.	.	MAF_USDA=1.639
NC_035092.1	49748702	.	G	A	.	.	MAF_USDA=3.279
NC_035092.1	49748733	.	G	A	.	.	MAF_USDA=3.279
NC_035092.1	49748790	.	C	G	.	.	MAF_INRAE=12.025
NC_035092.1	49748799	.	A	T	.	.	MAF_INRAE=6.329;MAF_USDA=4.118
NC_035092.1	49749046	.	C	A	.	.	MAF_INRAE=12.658;MAF_USDA=7.647
NC_035092.1	49749085	.	G	A	.	.	MAF_INRAE=39.873;MAF_USDA=38.824
NC_035092.1	49749305	.	G	T	.	.	MAF_INRAE=26.582;MAF_USDA=22.941
NC_035092.1	49749575	.	G	A	.	.	MAF_INRAE=24.051;MAF_USDA=8.235
NC_035092.1	49749649	.	C	T	.	.	MAF_USDA=6.557
NC_035092.1	49749660	.	A	C	.	.	MAF_INRAE=11.392
NC_035092.1	49749668	.	G	T	.	.	MAF_INRAE=26.582;MAF_USDA=15.294
NC_035092.1	49749738	.	T	C	.	.	MAF_USDA=5.294
NC_035092.1	49749774	.	G	A	.	.	MAF_INRAE=12.658;MAF_USDA=13.529
NC_035092.1	49749929	.	C	A	.	.	MAF_USDA=7.377
NC_035092.1	49749981	.	T	G	.	.	MAF_INRAE=32.278;MAF_USDA=15.294
NC_035092.1	49749989	.	A	C	.	.	MAF_USDA=2.459
NC_035092.1	49750081	.	A	C	.	.	MAF_INRAE=13.291;MAF_USDA=25.0
NC_035092.1	49750100	.	A	C	.	.	MAF_USDA=6.667
NC_035092.1	49750110	.	G	T	.	.	MAF_INRAE=12.658;MAF_USDA=8.333
NC_035092.1	49750156	.	C	A	.	.	MAF_INRAE=12.658;MAF_USDA=33.529
NC_035092.1	49750308	.	C	T	.	.	MAF_USDA=1.667
NC_035092.1	49750348	.	G	T	.	.	MAF_USDA=3.279
NC_035092.1	49750427	.	C	T	.	.	MAF_INRAE=12.658;MAF_USDA=8.824
NC_035092.1	49750475	.	C	T	.	.	MAF_INRAE=15.789;MAF_USDA=2.353
NC_035092.1	49750552	.	C	G	.	.	MAF_USDA=21.176
NC_035092.1	49750581	.	C	T	.	.	MAF_INRAE=12.658;MAF_USDA=8.824
NC_035092.1	49750658	.	G	T	.	.	MAF_INRAE=43.038;MAF_USDA=27.647
NC_035092.1	49750739	.	G	A	.	.	MAF_INRAE=5.263;MAF_USDA=2.353
NC_035092.1	49750759	.	C	T	.	.	MAF_INRAE=5.263;MAF_USDA=2.353
NC_035092.1	49750818	.	A	G	.	.	MAF_USDA=3.571
NC_035092.1	49750905	.	A	C	.	.	MAF_USDA=4.918
NC_035092.1	49750908	.	G	T	.	.	MAF_INRAE=33.544;MAF_USDA=40.0
NC_035092.1	49750910	.	C	A	.	.	MAF_INRAE=32.911;MAF_USDA=15.294
NC_035092.1	49750958	.	A	C	.	.	MAF_USDA=2.941
NC_035092.1	49750995	.	C	G	.	.	MAF_USDA=33.333
NC_035092.1	49750997	.	A	T	.	.	MAF_USDA=33.333
NC_035092.1	49750998	.	A	G	.	.	MAF_USDA=33.333
NC_035092.1	49751068	.	T	C	.	.	MAF_INRAE=24.051;MAF_USDA=6.471
NC_035092.1	49751110	.	A	T	.	.	MAF_USDA=21.176
NC_035092.1	49751128	.	C	T	.	.	MAF_INRAE=12.658;MAF_USDA=8.235
NC_035092.1	49751270	.	G	C	.	.	MAF_INRAE=40.506;MAF_USDA=38.824
NC_035092.1	49751301	.	A	C	.	.	MAF_INRAE=12.658;MAF_USDA=34.706
NC_035092.1	49751415	.	C	T	.	.	MAF_USDA=1.639
NC_035092.1	49751512	.	G	A	.	.	MAF_USDA=18.824
NC_035092.1	49751514	.	A	T	.	.	MAF_INRAE=11.667;MAF_USDA=33.529
NC_035092.1	49751550	.	G	A	.	.	MAF_INRAE=12.658;MAF_USDA=34.118
NC_035092.1	49751612	.	T	A	.	.	MAF_USDA=5.882
NC_035092.1	49751613	.	T	G	.	.	MAF_USDA=2.459
NC_035092.1	49751713	.	A	G	.	.	MAF_USDA=2.459
NC_035092.1	49751733	.	A	C	.	.	MAF_USDA=2.459
NC_035092.1	49751823	.	A	C	.	.	MAF_INRAE=5.263;MAF_USDA=2.941
NC_035092.1	49751829	.	C	A	.	.	MAF_INRAE=12.658;MAF_USDA=10.588
NC_035092.1	49751946	.	T	A	.	.	MAF_USDA=2.459
NC_035092.1	49751976	.	A	C	.	.	MAF_INRAE=12.025;MAF_USDA=7.647
NC_035092.1	49752266	.	C	A	.	.	MAF_USDA=2.459
NC_035092.1	49752362	.	T	C	.	.	MAF_USDA=1.639
NC_035092.1	49752467	.	C	A	.	.	MAF_USDA=1.639
NC_035092.1	49752599	.	C	T	.	.	MAF_USDA=2.459
NC_035092.1	49752703	.	G	A	.	.	MAF_USDA=1.639
NC_035092.1	49752837	.	A	T	.	.	MAF_USDA=5.738
NC_035092.1	49752882	.	C	A	.	.	MAF_USDA=1.639
NC_035092.1	49753153	.	G	A	.	.	MAF_USDA=3.279
NC_035092.1	49753431	.	C	T	.	.	MAF_USDA=1.639
NC_035092.1	49753627	.	A	T	.	.	MAF_USDA=1.639
NC_035092.1	49753660	.	A	C	.	.	MAF_INRAE=17.089;MAF_USDA=21.765
NC_035092.1	49753688	.	A	G	.	.	MAF_USDA=1.639
NC_035092.1	49753710	.	T	A	.	.	MAF_USDA=5.738
NC_035092.1	49753893	.	A	G	.	.	MAF_USDA=4.098
NC_035092.1	49753897	.	A	G	.	.	MAF_INRAE=35.443;MAF_USDA=34.706
NC_035092.1	49753924	.	T	C	.	.	MAF_INRAE=19.62;MAF_USDA=43.529
NC_035092.1	49754175	.	T	C	.	.	MAF_INRAE=12.658;MAF_USDA=10.0
NC_035092.1	49754225	.	T	G	.	.	MAF_INRAE=12.658;MAF_USDA=10.0
NC_035092.1	49754464	.	C	T	.	.	MAF_USDA=2.459
NC_035092.1	49754528	.	A	T	.	.	MAF_USDA=4.098
NC_035092.1	49754602	.	G	A	.	.	MAF_INRAE=13.924;MAF_USDA=12.353
NC_035092.1	49754693	.	T	C	.	.	MAF_USDA=1.639
NC_035092.1	49754719	.	G	T	.	.	MAF_INRAE=49.367;MAF_USDA=22.353
NC_035092.1	49754916	.	A	T	.	.	MAF_USDA=2.459
NC_035092.1	49754958	.	C	T	.	.	MAF_INRAE=12.658;MAF_USDA=7.647
NC_035092.1	49754965	.	G	A	.	.	MAF_INRAE=36.709;MAF_USDA=32.353
NC_035092.1	49755080	.	A	C	.	.	MAF_INRAE=12.658;MAF_USDA=8.235
NC_035092.1	49755287	.	T	G	.	.	MAF_INRAE=24.684;MAF_USDA=40.0
NC_035092.1	49755347	.	T	A	.	.	MAF_INRAE=4.167;MAF_USDA=6.471
NC_035092.1	49755363	.	C	T	.	.	MAF_USDA=3.279
NC_035092.1	49755454	.	A	G	.	.	MAF_INRAE=49.367;MAF_USDA=22.941
NC_035092.1	49755531	.	C	A	.	.	MAF_USDA=3.448
NC_035092.1	49755559	.	A	G	.	.	MAF_INRAE=12.025
NC_035092.1	49755578	.	A	G	.	.	MAF_INRAE=36.709;MAF_USDA=29.412
NC_035092.1	49755677	.	C	T	.	.	MAF_INRAE=12.658;MAF_USDA=7.647
NC_035092.1	49755895	.	G	A	.	.	MAF_USDA=1.639
NC_035092.1	49755955	.	A	G	.	.	MAF_INRAE=36.709;MAF_USDA=31.176
NC_035092.1	49755956	.	A	T	.	.	MAF_INRAE=38.333;MAF_USDA=31.176
NC_035092.1	49756027	.	T	C	.	.	MAF_INRAE=12.658;MAF_USDA=7.647
NC_035092.1	49756325	.	A	C	.	.	MAF_INRAE=12.658;MAF_USDA=7.647
NC_035092.1	49756341	.	T	G	.	.	MAF_USDA=3.529
NC_035092.1	49756557	.	A	T	.	.	MAF_INRAE=36.709;MAF_USDA=32.353
NC_035092.1	49756558	.	T	C	.	.	MAF_INRAE=38.333;MAF_USDA=32.353
NC_035092.1	49756638	.	T	A	.	.	MAF_USDA=1.639
NC_035092.1	49756641	.	T	A	.	.	MAF_INRAE=49.367;MAF_USDA=21.765
NC_035092.1	49756737	.	A	T	.	.	MAF_USDA=10.0
NC_035092.1	49756902	.	T	A	.	.	MAF_INRAE=5.263;MAF_USDA=4.118
NC_035092.1	49756909	.	G	A	.	.	MAF_INRAE=4.167;MAF_USDA=8.235
NC_035092.1	49756916	.	T	C	.	.	MAF_INRAE=2.5;MAF_USDA=17.213
NC_035092.1	49756963	.	A	C	.	.	MAF_INRAE=6.329;MAF_USDA=2.353
NC_035092.1	49757001	.	C	T	.	.	MAF_USDA=1.639
NC_035092.1	49757008	.	G	T	.	.	MAF_USDA=4.098
NC_035092.1	49757015	.	G	C	.	.	MAF_USDA=4.918
NC_035092.1	49757034	.	C	T	.	.	MAF_USDA=2.459
NC_035092.1	49757072	.	A	C	.	.	MAF_INRAE=12.025;MAF_USDA=7.143
NC_035092.1	49757175	.	C	T	.	.	MAF_USDA=4.918
NC_035092.1	49757275	.	T	G	.	.	MAF_INRAE=11.392;MAF_USDA=4.706
NC_035092.1	49757410	.	A	C	.	.	MAF_INRAE=15.823;MAF_USDA=26.471
NC_035092.1	49757413	.	T	G	.	.	MAF_USDA=4.098
NC_035092.1	49757549	.	A	G	.	.	MAF_USDA=3.279
NC_035092.1	49757550	.	A	C	.	.	MAF_USDA=3.279
NC_035092.1	49757567	.	C	A	.	.	MAF_USDA=3.279
NC_035092.1	49757595	.	T	C	.	.	MAF_USDA=2.353
NC_035092.1	49757741	.	G	A	.	.	MAF_USDA=9.016
NC_035092.1	49757761	.	A	C	.	.	MAF_INRAE=22.785;MAF_USDA=30.0
NC_035092.1	49757771	.	C	G	.	.	MAF_INRAE=2.5;MAF_USDA=13.934
NC_035092.1	49757790	.	T	C	.	.	MAF_INRAE=10.526;MAF_USDA=18.75
NC_035092.1	49757820	.	A	G	.	.	MAF_INRAE=49.367;MAF_USDA=22.353
NC_035092.1	49757910	.	G	A	.	.	MAF_INRAE=12.658;MAF_USDA=7.647
NC_035092.1	49757984	.	C	T	.	.	MAF_USDA=2.459
NC_035092.1	49758004	.	T	C	.	.	MAF_USDA=10.417
NC_035092.1	49758025	.	G	A	.	.	MAF_USDA=1.639
NC_035092.1	49758094	.	G	A	.	.	MAF_INRAE=12.025;MAF_USDA=7.647
NC_035092.1	49758168	.	C	G	.	.	MAF_INRAE=49.367;MAF_USDA=22.353
NC_035092.1	49758196	.	G	T	.	.	MAF_INRAE=4.167;MAF_USDA=11.176
NC_035092.1	49758208	.	G	T	.	.	MAF_INRAE=49.367;MAF_USDA=22.353
NC_035092.1	49758209	.	A	T	.	.	MAF_USDA=18.75
NC_035092.1	49758361	.	A	G	.	.	MAF_USDA=4.098
NC_035092.1	49758372	.	A	G	.	.	MAF_USDA=12.353
NC_035092.1	49758695	.	T	A	.	.	MAF_INRAE=10.526;MAF_USDA=18.75
NC_035092.1	49758754	.	C	T	.	.	MAF_USDA=1.639
NC_035092.1	49758796	.	T	A	.	.	MAF_INRAE=3.165;MAF_USDA=31.176
NC_035092.1	49758797	.	T	C	.	.	MAF_INRAE=2.5;MAF_USDA=31.765
NC_035092.1	49758802	.	C	A	.	.	MAF_INRAE=12.658;MAF_USDA=7.647
NC_035092.1	49758834	.	T	G	.	.	MAF_USDA=8.197
NC_035092.1	49758877	.	T	G	.	.	MAF_INRAE=49.367;MAF_USDA=21.765
NC_035092.1	49758943	.	C	A	.	.	MAF_USDA=1.639
NC_035092.1	49758965	.	C	T	.	.	MAF_USDA=2.459
NC_035092.1	49759108	.	C	T	.	.	MAF_USDA=6.471
NC_035092.1	49759286	.	C	T	.	.	MAF_USDA=12.5
NC_035092.1	49759388	.	T	C	.	.	MAF_INRAE=12.658;MAF_USDA=7.647
NC_035092.1	49759438	.	G	A	.	.	MAF_USDA=1.639
NC_035092.1	49759518	.	A	G	.	.	MAF_USDA=2.459
NC_035092.1	49759569	.	A	C	.	.	MAF_USDA=16.471
NC_035092.1	49759649	.	T	A	.	.	MAF_INRAE=2.5;MAF_USDA=4.918
NC_035092.1	49759761	.	T	A	.	.	MAF_USDA=20.588
NC_035092.1	49759892	.	G	T	.	.	MAF_INRAE=2.5;MAF_USDA=4.918
NC_035092.1	49759941	.	C	A	.	.	MAF_USDA=18.824
NC_035092.1	49759985	.	G	A	.	.	MAF_USDA=1.639
NC_035092.1	49760028	.	C	A	.	.	MAF_USDA=2.459
NC_035092.1	49760036	.	A	T	.	.	MAF_INRAE=3.333;MAF_USDA=1.765
NC_035092.1	49760068	.	C	T	.	.	MAF_INRAE=5.263
NC_035092.1	49760076	.	T	G	.	.	MAF_USDA=4.918
NC_035092.1	49760121	.	C	A	.	.	MAF_INRAE=7.595;MAF_USDA=27.647
NC_035092.1	49760209	.	T	C	.	.	MAF_USDA=2.5
NC_035092.1	49760353	.	C	A	.	.	MAF_USDA=4.098
NC_035092.1	49760599	.	G	T	.	.	MAF_USDA=50.0
NC_035092.1	49761725	.	A	T	.	.	MAF_USDA=8.929
NC_035092.1	49761913	.	G	A	.	.	MAF_INRAE=12.025;MAF_USDA=10.417
NC_035092.1	49761934	.	A	C	.	.	MAF_INRAE=5.263
NC_035092.1	49761982	.	G	T	.	.	MAF_INRAE=2.5;MAF_USDA=7.377
NC_035092.1	49762130	.	A	G	.	.	MAF_INRAE=5.263;MAF_USDA=5.882
NC_035092.1	49762872	.	T	G	.	.	MAF_USDA=13.934
NC_035092.1	49762988	.	G	A	.	.	MAF_USDA=4.098
NC_035092.1	49763066	.	C	G	.	.	MAF_USDA=3.279
NC_035092.1	49763075	.	A	T	.	.	MAF_USDA=4.098
NC_035092.1	49763099	.	C	T	.	.	MAF_USDA=1.639
NC_035092.1	49763202	.	C	T	.	.	MAF_USDA=10.656
NC_035092.1	49763219	.	G	T	.	.	MAF_INRAE=27.215;MAF_USDA=15.294
NC_035092.1	49763232	.	G	T	.	.	MAF_USDA=1.639
NC_035092.1	49763318	.	A	G	.	.	MAF_USDA=1.639
NC_035092.1	49763421	.	C	A	.	.	MAF_USDA=2.941
NC_035092.1	49763444	.	A	G	.	.	MAF_USDA=4.098
NC_035092.1	49763536	.	T	A	.	.	MAF_USDA=2.459
NC_035092.1	49763699	.	G	C	.	.	MAF_USDA=4.098
NC_035092.1	49763712	.	G	C	.	.	MAF_INRAE=12.025;MAF_USDA=2.941
NC_035092.1	49763752	.	G	A	.	.	MAF_USDA=3.279
NC_035092.1	49763790	.	A	T	.	.	MAF_USDA=5.882
NC_035092.1	49763820	.	C	T	.	.	MAF_USDA=7.377
NC_035092.1	49763873	.	C	T	.	.	MAF_INRAE=6.329;MAF_USDA=3.529
NC_035092.1	49763877	.	G	T	.	.	MAF_INRAE=5.263;MAF_USDA=11.765
NC_035092.1	49763939	.	T	C	.	.	MAF_USDA=12.353
NC_035092.1	49764178	.	G	T	.	.	MAF_USDA=12.353
NC_035092.1	49764221	.	G	A	.	.	MAF_USDA=3.279
NC_035092.1	49764244	.	G	T	.	.	MAF_INRAE=48.101;MAF_USDA=22.353
NC_035092.1	49764285	.	A	C	.	.	MAF_INRAE=12.025;MAF_USDA=2.941
NC_035092.1	49764319	.	T	A	.	.	MAF_INRAE=16.456;MAF_USDA=31.765
NC_035092.1	49764367	.	G	T	.	.	MAF_INRAE=5.263
NC_035092.1	49764371	.	G	T	.	.	MAF_USDA=1.639
NC_035092.1	49764487	.	C	T	.	.	MAF_USDA=5.882
NC_035092.1	49764516	.	C	G	.	.	MAF_USDA=1.639
NC_035092.1	49764564	.	G	T	.	.	MAF_USDA=2.459
NC_035092.1	49764812	.	G	A	.	.	MAF_USDA=2.459
NC_035092.1	49764837	.	G	A	.	.	MAF_INRAE=2.5
NC_035092.1	49764855	.	C	T	.	.	MAF_INRAE=10.526;MAF_USDA=18.75
NC_035092.1	49764937	.	A	T	.	.	MAF_INRAE=49.367;MAF_USDA=22.619
NC_035092.1	49764943	.	C	A	.	.	MAF_USDA=3.333
NC_035092.1	49764951	.	A	G	.	.	MAF_INRAE=12.025
NC_035092.1	49764972	.	A	T	.	.	MAF_INRAE=24.684;MAF_USDA=13.095
NC_035092.1	49765023	.	G	A	.	.	MAF_USDA=1.639
NC_035092.1	49765027	.	T	G	.	.	MAF_INRAE=5.263;MAF_USDA=1.639
NC_035092.1	49765110	.	G	T	.	.	MAF_INRAE=12.658;MAF_USDA=7.647
NC_035092.1	49765186	.	G	T	.	.	MAF_INRAE=32.278;MAF_USDA=8.824
NC_035092.1	49765219	.	T	C	.	.	MAF_USDA=8.197
NC_035092.1	49765233	.	A	C	.	.	MAF_USDA=4.098
NC_035092.1	49765269	.	C	A	.	.	MAF_USDA=4.098
NC_035092.1	49765343	.	G	A	.	.	MAF_USDA=2.459
NC_035092.1	49765344	.	C	A	.	.	MAF_INRAE=6.329;MAF_USDA=2.941
NC_035092.1	49765389	.	C	T	.	.	MAF_INRAE=3.333;MAF_USDA=8.197
NC_035092.1	49765394	.	G	A	.	.	MAF_INRAE=46.203;MAF_USDA=17.647
NC_035092.1	49765530	.	T	C	.	.	MAF_INRAE=6.329;MAF_USDA=3.529
NC_035092.1	49765683	.	A	T	.	.	MAF_INRAE=28.481
NC_035092.1	49765692	.	A	T	.	.	MAF_INRAE=28.481
NC_035092.1	49765746	.	T	G	.	.	MAF_USDA=4.098
NC_035092.1	49765878	.	G	C	.	.	MAF_INRAE=5.263;MAF_USDA=1.639
NC_035092.1	49765931	.	T	A	.	.	MAF_USDA=2.459
NC_035092.1	49765965	.	A	G	.	.	MAF_INRAE=6.329;MAF_USDA=3.529
NC_035092.1	49766103	.	A	C	.	.	MAF_USDA=3.279
NC_035092.1	49766404	.	A	T	.	.	MAF_INRAE=12.025;MAF_USDA=3.279
NC_035092.1	49766410	.	A	G	.	.	MAF_INRAE=12.025;MAF_USDA=3.279
NC_035092.1	49766554	.	T	C	.	.	MAF_INRAE=49.367;MAF_USDA=22.353
NC_035092.1	49766596	.	G	C	.	.	MAF_USDA=3.279
NC_035092.1	49766616	.	C	T	.	.	MAF_INRAE=27.848;MAF_USDA=20.588
NC_035092.1	49766619	.	A	C	.	.	MAF_USDA=3.279
NC_035092.1	49766938	.	A	C	.	.	MAF_INRAE=49.367;MAF_USDA=21.765
NC_035092.1	49766994	.	T	C	.	.	MAF_INRAE=49.367;MAF_USDA=37.647
NC_035092.1	49767030	.	G	T	.	.	MAF_USDA=1.639
NC_035092.1	49767221	.	C	T	.	.	MAF_INRAE=36.709;MAF_USDA=18.75
NC_035092.1	49767261	.	A	G	.	.	MAF_USDA=2.459
NC_035092.1	49767349	.	C	T	.	.	MAF_INRAE=2.5
NC_035092.1	49767424	.	T	A	.	.	MAF_INRAE=5.263;MAF_USDA=4.167
NC_035092.1	49767507	.	G	A	.	.	MAF_USDA=1.639
NC_035092.1	49767657	.	G	A	.	.	MAF_INRAE=12.025
NC_035092.1	49767713	.	T	C	.	.	MAF_USDA=4.918
NC_035092.1	49767716	.	A	T	.	.	MAF_INRAE=12.658;MAF_USDA=7.647
NC_035092.1	49767752	.	G	T	.	.	MAF_INRAE=46.835;MAF_USDA=17.059
NC_035092.1	49767788	.	G	A	.	.	MAF_USDA=3.279
NC_035092.1	49767794	.	C	T	.	.	MAF_USDA=2.459
NC_035092.1	49767801	.	G	A	.	.	MAF_INRAE=13.291;MAF_USDA=14.706
NC_035092.1	49767811	.	C	T	.	.	MAF_USDA=2.459
NC_035092.1	49767893	.	A	G	.	.	MAF_INRAE=25.949;MAF_USDA=7.647
NC_035092.1	49768077	.	C	A	.	.	MAF_INRAE=15.19;MAF_USDA=9.412
NC_035092.1	49768125	.	A	C	.	.	MAF_INRAE=48.734;MAF_USDA=25.294
NC_035092.1	49768128	.	T	A	.	.	MAF_INRAE=49.167;MAF_USDA=25.294
NC_035092.1	49768143	.	C	T	.	.	MAF_USDA=5.738
NC_035092.1	49768307	.	G	A	.	.	MAF_INRAE=27.215;MAF_USDA=18.235
NC_035092.1	49768377	.	T	A	.	.	MAF_INRAE=15.19;MAF_USDA=9.412
NC_035092.1	49768541	.	T	G	.	.	MAF_INRAE=15.19;MAF_USDA=9.412
NC_035092.1	49768568	.	T	C	.	.	MAF_INRAE=15.0;MAF_USDA=29.412
NC_035092.1	49768648	.	A	T	.	.	MAF_USDA=10.656
NC_035092.1	49768701	.	T	G	.	.	MAF_USDA=4.098
NC_035092.1	49768748	.	G	A	.	.	MAF_USDA=4.118
NC_035092.1	49768800	.	T	G	.	.	MAF_USDA=3.529
NC_035092.1	49768865	.	G	C	.	.	MAF_INRAE=12.025
NC_035092.1	49768885	.	C	T	.	.	MAF_INRAE=5.263
NC_035092.1	49769070	.	A	C	.	.	MAF_INRAE=5.263;MAF_USDA=1.765
NC_035092.1	49769074	.	T	G	.	.	MAF_USDA=4.706
NC_035092.1	49769076	.	C	A	.	.	MAF_USDA=8.197
NC_035092.1	49769108	.	G	T	.	.	MAF_USDA=1.639
NC_035092.1	49769144	.	A	T	.	.	MAF_USDA=3.279
NC_035092.1	49769145	.	T	C	.	.	MAF_USDA=3.279
NC_035092.1	49769177	.	G	T	.	.	MAF_USDA=3.279
NC_035092.1	49769183	.	A	C	.	.	MAF_USDA=3.279
NC_035092.1	49769206	.	G	A	.	.	MAF_USDA=2.459
NC_035092.1	49769210	.	G	C	.	.	MAF_INRAE=5.833
NC_035092.1	49769213	.	C	A	.	.	MAF_USDA=3.279
NC_035092.1	49769217	.	G	A	.	.	MAF_INRAE=5.833
NC_035092.1	49769231	.	C	A	.	.	MAF_INRAE=49.167;MAF_USDA=24.118
NC_035092.1	49769232	.	C	G	.	.	MAF_INRAE=49.167;MAF_USDA=25.294
NC_035092.1	49769236	.	T	C	.	.	MAF_INRAE=5.833
NC_035092.1	49769241	.	A	G	.	.	MAF_INRAE=5.833
NC_035092.1	49769425	.	G	A	.	.	MAF_USDA=3.279
NC_035092.1	49769429	.	G	T	.	.	MAF_INRAE=15.19;MAF_USDA=9.412
NC_035092.1	49769492	.	A	C	.	.	MAF_USDA=4.118
NC_035092.1	49769807	.	G	T	.	.	MAF_USDA=2.459
NC_035092.1	49769842	.	A	G	.	.	MAF_USDA=1.639
NC_035092.1	49769860	.	C	A	.	.	MAF_USDA=1.639
NC_035092.1	49770123	.	G	A	.	.	MAF_USDA=3.279
NC_035092.1	49770169	.	G	T	.	.	MAF_USDA=2.459
NC_035092.1	49770225	.	T	G	.	.	MAF_INRAE=3.333
NC_035092.1	49770272	.	G	A	.	.	MAF_USDA=4.706
NC_035092.1	49770307	.	C	A	.	.	MAF_USDA=5.294
NC_035092.1	49770326	.	C	T	.	.	MAF_INRAE=23.418;MAF_USDA=8.333
NC_035092.1	49770530	.	C	T	.	.	MAF_INRAE=7.595;MAF_USDA=12.353
NC_035092.1	49770563	.	C	A	.	.	MAF_INRAE=12.025
NC_035092.1	49770572	.	G	A	.	.	MAF_USDA=1.639
NC_035092.1	49770603	.	A	G	.	.	MAF_USDA=4.918
NC_035092.1	49770691	.	T	A	.	.	MAF_USDA=4.118
NC_035092.1	49770704	.	C	A	.	.	MAF_USDA=5.882
NC_035092.1	49770722	.	T	A	.	.	MAF_INRAE=5.263;MAF_USDA=1.765
NC_035092.1	49770736	.	A	C	.	.	MAF_USDA=4.118
NC_035092.1	49770919	.	G	A	.	.	MAF_USDA=3.279
NC_035092.1	49771004	.	T	G	.	.	MAF_USDA=4.918
NC_035092.1	49771005	.	C	A	.	.	MAF_USDA=4.918
NC_035092.1	49771006	.	A	G	.	.	MAF_USDA=4.918
NC_035092.1	49771058	.	A	T	.	.	MAF_INRAE=3.333;MAF_USDA=1.765
NC_035092.1	49771299	.	T	C	.	.	MAF_USDA=4.706
NC_035092.1	49771363	.	A	C	.	.	MAF_USDA=11.475
NC_035092.1	49771377	.	G	A	.	.	MAF_INRAE=5.263;MAF_USDA=8.197
NC_035092.1	49771436	.	T	A	.	.	MAF_INRAE=15.19;MAF_USDA=8.197
NC_035092.1	49771488	.	C	A	.	.	MAF_USDA=2.941
NC_035092.1	49771688	.	A	G	.	.	MAF_INRAE=7.595
NC_035092.1	49771723	.	A	C	.	.	MAF_INRAE=5.263
NC_035092.1	49771847	.	C	A	.	.	MAF_INRAE=48.734;MAF_USDA=24.706
NC_035092.1	49771848	.	T	C	.	.	MAF_INRAE=49.167;MAF_USDA=24.706
NC_035092.1	49771880	.	C	T	.	.	MAF_INRAE=27.215;MAF_USDA=21.765
NC_035092.1	49771904	.	C	T	.	.	MAF_USDA=4.706
NC_035092.1	49771999	.	A	G	.	.	MAF_INRAE=34.81;MAF_USDA=46.471
NC_035092.1	49772250	.	C	T	.	.	MAF_INRAE=2.5;MAF_USDA=9.412
NC_035092.1	49772262	.	T	C	.	.	MAF_USDA=11.475
NC_035092.1	49772600	.	C	T	.	.	MAF_USDA=1.639
NC_035092.1	49772603	.	G	A	.	.	MAF_USDA=9.016
NC_035092.1	49772631	.	C	A	.	.	MAF_INRAE=27.215;MAF_USDA=21.176
NC_035092.1	49772660	.	G	A	.	.	MAF_USDA=4.118
NC_035092.1	49772816	.	G	T	.	.	MAF_USDA=2.459
NC_035092.1	49772841	.	G	A	.	.	MAF_INRAE=26.582;MAF_USDA=21.176
NC_035092.1	49772931	.	G	A	.	.	MAF_INRAE=2.5;MAF_USDA=12.353
NC_035092.1	49772936	.	C	T	.	.	MAF_INRAE=50.0;MAF_USDA=28.571
NC_035092.1	49773079	.	A	C	.	.	MAF_INRAE=2.5;MAF_USDA=11.765
NC_035092.1	49773120	.	C	A	.	.	MAF_USDA=3.529
NC_035092.1	49773173	.	G	T	.	.	MAF_USDA=48.214
NC_035092.1	49773316	.	C	T	.	.	MAF_USDA=3.279
NC_035092.1	49773631	.	A	T	.	.	MAF_USDA=2.459
NC_035092.1	49773650	.	T	C	.	.	MAF_INRAE=27.215;MAF_USDA=30.0
NC_035092.1	49773755	.	A	T	.	.	MAF_USDA=1.639
NC_035092.1	49773756	.	A	C	.	.	MAF_USDA=1.639
NC_035092.1	49773766	.	T	A	.	.	MAF_USDA=1.639
NC_035092.1	49773889	.	G	T	.	.	MAF_USDA=4.098
NC_035092.1	49773893	.	A	T	.	.	MAF_USDA=6.557
NC_035092.1	49773964	.	G	A	.	.	MAF_USDA=4.918
NC_035092.1	49774016	.	G	A	.	.	MAF_INRAE=12.658;MAF_USDA=7.059
NC_035092.1	49774047	.	T	C	.	.	MAF_USDA=4.706
NC_035092.1	49774071	.	T	A	.	.	MAF_USDA=2.459
NC_035092.1	49774197	.	A	T	.	.	MAF_INRAE=5.263;MAF_USDA=4.167
NC_035092.1	49774310	.	C	T	.	.	MAF_USDA=2.941
NC_035092.1	49774333	.	C	T	.	.	MAF_USDA=4.098
NC_035092.1	49774357	.	T	G	.	.	MAF_USDA=3.279
NC_035092.1	49774486	.	C	T	.	.	MAF_USDA=4.118
NC_035092.1	49774491	.	A	G	.	.	MAF_INRAE=34.81;MAF_USDA=48.235
NC_035092.1	49774626	.	C	T	.	.	MAF_USDA=4.118
NC_035092.1	49774633	.	T	C	.	.	MAF_USDA=2.459
NC_035092.1	49774834	.	C	A	.	.	MAF_USDA=2.459
NC_035092.1	49774894	.	G	A	.	.	MAF_INRAE=27.215;MAF_USDA=30.0
NC_035092.1	49775007	.	C	T	.	.	MAF_INRAE=7.595;MAF_USDA=19.412
NC_035092.1	49775104	.	T	A	.	.	MAF_INRAE=15.823;MAF_USDA=20.0
NC_035092.1	49775130	.	G	A	.	.	MAF_INRAE=49.367;MAF_USDA=25.294
NC_035092.1	49775311	.	C	T	.	.	MAF_INRAE=15.789;MAF_USDA=2.941
NC_035092.1	49775325	.	G	T	.	.	MAF_USDA=7.377
NC_035092.1	49776135	.	G	A	.	.	MAF_INRAE=8.228;MAF_USDA=15.294
NC_035092.1	49776143	.	G	A	.	.	MAF_USDA=1.639
NC_035092.1	49776176	.	G	A	.	.	MAF_USDA=3.279
NC_035092.1	49776343	.	G	A	.	.	MAF_USDA=4.706
NC_035092.1	49776383	.	G	T	.	.	MAF_USDA=2.459
NC_035092.1	49776410	.	G	A	.	.	MAF_INRAE=15.19;MAF_USDA=8.824
NC_035092.1	49776583	.	G	A	.	.	MAF_USDA=3.529
NC_035092.1	49776719	.	T	C	.	.	MAF_USDA=5.738
NC_035092.1	49776743	.	G	A	.	.	MAF_INRAE=27.215;MAF_USDA=30.588
NC_035092.1	49776746	.	G	A	.	.	MAF_USDA=2.459
NC_035092.1	49776849	.	G	T	.	.	MAF_USDA=4.118
NC_035092.1	49777131	.	G	A	.	.	MAF_USDA=8.824
NC_035092.1	49777189	.	G	A	.	.	MAF_INRAE=15.19;MAF_USDA=22.353
NC_035092.1	49777201	.	C	A	.	.	MAF_INRAE=5.263
NC_035092.1	49777219	.	C	T	.	.	MAF_INRAE=6.329;MAF_USDA=4.118
NC_035092.1	49777289	.	T	C	.	.	MAF_INRAE=27.215;MAF_USDA=12.5
NC_035092.1	49777420	.	A	T	.	.	MAF_INRAE=7.595;MAF_USDA=12.941
NC_035092.1	49777469	.	A	C	.	.	MAF_INRAE=27.215;MAF_USDA=30.0
NC_035092.1	49777558	.	C	T	.	.	MAF_USDA=2.459
NC_035092.1	49777665	.	G	A	.	.	MAF_INRAE=25.949;MAF_USDA=18.824
NC_035092.1	49777680	.	T	A	.	.	MAF_INRAE=5.263;MAF_USDA=2.941
NC_035092.1	49777701	.	T	C	.	.	MAF_USDA=5.294
NC_035092.1	49777736	.	T	C	.	.	MAF_USDA=9.016
NC_035092.1	49777740	.	C	T	.	.	MAF_INRAE=14.167;MAF_USDA=8.333
NC_035092.1	49777856	.	A	C	.	.	MAF_USDA=1.639
NC_035092.1	49777911	.	G	A	.	.	MAF_INRAE=6.329;MAF_USDA=6.471
NC_035092.1	49777924	.	G	T	.	.	MAF_USDA=2.459
NC_035092.1	49777930	.	T	C	.	.	MAF_USDA=6.557
NC_035092.1	49778112	.	A	G	.	.	MAF_INRAE=7.595;MAF_USDA=11.765
NC_035092.1	49778165	.	A	C	.	.	MAF_USDA=10.0
NC_035092.1	49778199	.	C	T	.	.	MAF_INRAE=5.263;MAF_USDA=4.167
NC_035092.1	49778218	.	A	G	.	.	MAF_USDA=11.176
NC_035092.1	49778332	.	T	C	.	.	MAF_INRAE=2.5;MAF_USDA=12.353
NC_035092.1	49778334	.	C	T	.	.	MAF_USDA=3.279
NC_035092.1	49778335	.	T	C	.	.	MAF_INRAE=2.5;MAF_USDA=12.353
NC_035092.1	49778404	.	C	T	.	.	MAF_USDA=3.279
NC_035092.1	49778454	.	C	T	.	.	MAF_INRAE=8.861;MAF_USDA=11.765
NC_035092.1	49778521	.	G	T	.	.	MAF_USDA=2.459
NC_035092.1	49778534	.	G	C	.	.	MAF_USDA=3.529
NC_035092.1	49778644	.	T	C	.	.	MAF_USDA=9.412
NC_035092.1	49778713	.	G	C	.	.	MAF_USDA=10.0
NC_035092.1	49778794	.	T	C	.	.	MAF_INRAE=27.215;MAF_USDA=28.235
NC_035092.1	49778837	.	A	G	.	.	MAF_INRAE=15.19;MAF_USDA=9.412
NC_035092.1	49778891	.	C	A	.	.	MAF_USDA=4.918
NC_035092.1	49778898	.	A	G	.	.	MAF_INRAE=8.228;MAF_USDA=14.118
NC_035092.1	49778911	.	T	G	.	.	MAF_USDA=9.412
NC_035092.1	49778943	.	G	A	.	.	MAF_USDA=5.882
NC_035092.1	49778970	.	G	A	.	.	MAF_USDA=9.412
NC_035092.1	49779017	.	G	A	.	.	MAF_USDA=4.918
NC_035092.1	49779291	.	A	G	.	.	MAF_USDA=8.197
NC_035092.1	49779292	.	C	A	.	.	MAF_USDA=8.197
NC_035092.1	49779314	.	G	A	.	.	MAF_INRAE=48.734;MAF_USDA=24.706
NC_035092.1	49779323	.	T	C	.	.	MAF_USDA=14.706
NC_035092.1	49779588	.	T	A	.	.	MAF_INRAE=5.263;MAF_USDA=10.588
NC_035092.1	49779613	.	A	T	.	.	MAF_INRAE=12.025
NC_035092.1	49779900	.	T	G	.	.	MAF_USDA=14.754
NC_035092.1	49779925	.	C	A	.	.	MAF_INRAE=36.709;MAF_USDA=32.941
NC_035092.1	49780015	.	G	T	.	.	MAF_INRAE=12.658;MAF_USDA=7.647
NC_035092.1	49780283	.	T	G	.	.	MAF_USDA=7.377
NC_035092.1	49780502	.	G	A	.	.	MAF_USDA=2.459
NC_035092.1	49780530	.	A	C	.	.	MAF_INRAE=12.025
NC_035092.1	49780833	.	C	T	.	.	MAF_INRAE=20.886;MAF_USDA=12.353
NC_035092.1	49780855	.	T	G	.	.	MAF_INRAE=43.038;MAF_USDA=31.765
NC_035092.1	49780911	.	T	C	.	.	MAF_INRAE=5.263;MAF_USDA=2.353
NC_035092.1	49780946	.	G	A	.	.	MAF_INRAE=31.013;MAF_USDA=12.941
NC_035092.1	49780963	.	T	C	.	.	MAF_USDA=2.459
NC_035092.1	49780971	.	G	A	.	.	MAF_INRAE=14.167;MAF_USDA=8.235
NC_035092.1	49781075	.	C	T	.	.	MAF_USDA=14.118
NC_035092.1	49781170	.	C	A	.	.	MAF_USDA=4.098
NC_035092.1	49781217	.	G	C	.	.	MAF_INRAE=8.228;MAF_USDA=6.471
NC_035092.1	49781416	.	G	A	.	.	MAF_USDA=1.639
NC_035092.1	49781542	.	A	T	.	.	MAF_INRAE=5.263;MAF_USDA=8.197
NC_035092.1	49781570	.	T	C	.	.	MAF_INRAE=22.785;MAF_USDA=8.824
NC_035092.1	49781645	.	T	C	.	.	MAF_INRAE=14.167;MAF_USDA=7.059
NC_035092.1	49781662	.	G	T	.	.	MAF_INRAE=32.911;MAF_USDA=12.353
NC_035092.1	49781706	.	T	C	.	.	MAF_USDA=1.639
NC_035092.1	49781752	.	A	T	.	.	MAF_INRAE=44.304;MAF_USDA=28.824
NC_035092.1	49781755	.	G	A	.	.	MAF_INRAE=36.667;MAF_USDA=28.824
NC_035092.1	49781764	.	C	A	.	.	MAF_INRAE=32.911;MAF_USDA=12.353
NC_035092.1	49781766	.	A	C	.	.	MAF_INRAE=35.0;MAF_USDA=11.176
NC_035092.1	49781769	.	C	A	.	.	MAF_INRAE=35.0;MAF_USDA=12.941
NC_035092.1	49781788	.	G	T	.	.	MAF_USDA=2.459
NC_035092.1	49781789	.	T	G	.	.	MAF_USDA=2.459
NC_035092.1	49781795	.	G	A	.	.	MAF_USDA=1.639
NC_035092.1	49781813	.	G	A	.	.	MAF_INRAE=14.167;MAF_USDA=2.941
NC_035092.1	49781882	.	G	T	.	.	MAF_INRAE=5.263;MAF_USDA=3.279
NC_035092.1	49781902	.	G	T	.	.	MAF_INRAE=13.291;MAF_USDA=7.647
NC_035092.1	49781961	.	G	A	.	.	MAF_USDA=2.459
NC_035092.1	49781962	.	A	G	.	.	MAF_USDA=2.459
NC_035092.1	49782014	.	A	G	.	.	MAF_INRAE=32.911;MAF_USDA=12.353
NC_035092.1	49782093	.	A	C	.	.	MAF_INRAE=41.772;MAF_USDA=29.762
NC_035092.1	49782133	.	A	G	.	.	MAF_USDA=2.459
NC_035092.1	49782142	.	A	T	.	.	MAF_USDA=11.475
NC_035092.1	49782149	.	A	T	.	.	MAF_USDA=10.588
NC_035092.1	49782155	.	T	G	.	.	MAF_USDA=10.588
NC_035092.1	49782158	.	T	C	.	.	MAF_USDA=12.353
NC_035092.1	49782174	.	T	A	.	.	MAF_USDA=13.529
NC_035092.1	49782223	.	G	A	.	.	MAF_USDA=5.738
NC_035092.1	49782224	.	T	C	.	.	MAF_USDA=9.412
NC_035092.1	49782236	.	A	G	.	.	MAF_USDA=4.167
NC_035092.1	49782242	.	G	A	.	.	MAF_USDA=3.333
NC_035092.1	49782271	.	C	T	.	.	MAF_USDA=1.639
NC_035092.1	49782287	.	T	C	.	.	MAF_INRAE=26.582;MAF_USDA=32.941
NC_035092.1	49782298	.	C	G	.	.	MAF_INRAE=46.203;MAF_USDA=38.824
NC_035092.1	49782299	.	A	G	.	.	MAF_INRAE=17.089;MAF_USDA=10.0
NC_035092.1	49782313	.	G	C	.	.	MAF_INRAE=14.557;MAF_USDA=12.353
NC_035092.1	49782459	.	T	C	.	.	MAF_INRAE=16.667;MAF_USDA=2.083
NC_035092.1	49782496	.	G	A	.	.	MAF_INRAE=12.658;MAF_USDA=11.765
NC_035092.1	49782515	.	G	T	.	.	MAF_INRAE=12.658;MAF_USDA=10.0
NC_035092.1	49782550	.	A	G	.	.	MAF_INRAE=23.418;MAF_USDA=37.059
NC_035092.1	49782577	.	A	C	.	.	MAF_INRAE=6.329;MAF_USDA=4.167
NC_035092.1	49782613	.	G	A	.	.	MAF_INRAE=4.167
NC_035092.1	49782688	.	A	G	.	.	MAF_INRAE=15.823;MAF_USDA=3.279
NC_035092.1	49782696	.	G	A	.	.	MAF_USDA=2.353
NC_035092.1	49782697	.	T	C	.	.	MAF_USDA=1.639
NC_035092.1	49782705	.	C	T	.	.	MAF_USDA=18.235
NC_035092.1	49782785	.	T	G	.	.	MAF_INRAE=38.608;MAF_USDA=22.353
NC_035092.1	49782939	.	C	T	.	.	MAF_USDA=2.459
NC_035092.1	49782993	.	T	C	.	.	MAF_USDA=5.738
NC_035092.1	49783030	.	G	T	.	.	MAF_INRAE=44.937;MAF_USDA=33.529
NC_035092.1	49783088	.	C	T	.	.	MAF_INRAE=18.987;MAF_USDA=20.0
NC_035092.1	49783092	.	T	C	.	.	MAF_INRAE=15.0;MAF_USDA=20.0
NC_035092.1	49783223	.	G	T	.	.	MAF_INRAE=10.759;MAF_USDA=25.0
NC_035092.1	49783299	.	T	C	.	.	MAF_INRAE=45.57;MAF_USDA=28.824
NC_035092.1	49783315	.	C	A	.	.	MAF_INRAE=45.57;MAF_USDA=28.824
NC_035092.1	49783316	.	A	C	.	.	MAF_INRAE=50.0;MAF_USDA=29.412
NC_035092.1	49783329	.	G	A	.	.	MAF_INRAE=43.671;MAF_USDA=31.176
NC_035092.1	49783341	.	T	G	.	.	MAF_INRAE=45.57;MAF_USDA=28.824
NC_035092.1	49783349	.	G	A	.	.	MAF_USDA=1.639
NC_035092.1	49783388	.	A	C	.	.	MAF_INRAE=31.013;MAF_USDA=22.353
NC_035092.1	49783389	.	G	A	.	.	MAF_USDA=1.639
NC_035092.1	49783517	.	G	A	.	.	MAF_INRAE=10.759;MAF_USDA=41.176
NC_035092.1	49783547	.	G	A	.	.	MAF_INRAE=43.671;MAF_USDA=30.588
NC_035092.1	49783565	.	G	A	.	.	MAF_INRAE=44.304;MAF_USDA=31.176
NC_035092.1	49783606	.	G	A	.	.	MAF_USDA=1.639
NC_035092.1	49783610	.	C	G	.	.	MAF_USDA=1.639
NC_035092.1	49783634	.	G	C	.	.	MAF_INRAE=43.671;MAF_USDA=31.765
NC_035092.1	49783758	.	C	T	.	.	MAF_INRAE=10.759;MAF_USDA=35.294
NC_035092.1	49783778	.	T	C	.	.	MAF_USDA=1.639
NC_035092.1	49783803	.	A	G	.	.	MAF_USDA=2.459
NC_035092.1	49783864	.	C	A	.	.	MAF_USDA=1.639
NC_035092.1	49783933	.	G	C	.	.	MAF_USDA=1.639
NC_035092.1	49784029	.	G	A	.	.	MAF_INRAE=13.924;MAF_USDA=15.294
NC_035092.1	49784094	.	A	G	.	.	MAF_USDA=2.459
NC_035092.1	49784139	.	C	T	.	.	MAF_INRAE=10.759;MAF_USDA=40.0
NC_035092.1	49784177	.	T	C	.	.	MAF_INRAE=10.759;MAF_USDA=25.882
NC_035092.1	49784183	.	T	C	.	.	MAF_INRAE=12.658;MAF_USDA=7.647
NC_035092.1	49784209	.	A	G	.	.	MAF_INRAE=25.316;MAF_USDA=18.235
NC_035092.1	49784258	.	C	A	.	.	MAF_INRAE=46.203;MAF_USDA=27.059
NC_035092.1	49784290	.	C	T	.	.	MAF_INRAE=25.316;MAF_USDA=21.176
NC_035092.1	49784538	.	C	G	.	.	MAF_INRAE=48.734;MAF_USDA=34.118
NC_035092.1	49784561	.	T	C	.	.	MAF_INRAE=40.506;MAF_USDA=25.0
NC_035092.1	49784625	.	A	T	.	.	MAF_INRAE=24.684;MAF_USDA=23.529
NC_035092.1	49784648	.	C	A	.	.	MAF_INRAE=12.658;MAF_USDA=7.059
NC_035092.1	49784684	.	G	T	.	.	MAF_INRAE=28.333;MAF_USDA=23.529
NC_035092.1	49784712	.	C	T	.	.	MAF_INRAE=24.051;MAF_USDA=23.529
NC_035092.1	49784826	.	T	G	.	.	MAF_INRAE=27.848;MAF_USDA=39.412
NC_035092.1	49784850	.	A	T	.	.	MAF_INRAE=18.354;MAF_USDA=7.143
NC_035092.1	49784891	.	T	G	.	.	MAF_INRAE=5.263;MAF_USDA=4.167
NC_035092.1	49784904	.	T	G	.	.	MAF_INRAE=26.582;MAF_USDA=39.881
NC_035092.1	49784990	.	T	G	.	.	MAF_USDA=2.5
NC_035092.1	49784996	.	A	T	.	.	MAF_INRAE=5.263;MAF_USDA=6.25
NC_035092.1	49785046	.	A	T	.	.	MAF_USDA=3.333
NC_035092.1	49785076	.	T	A	.	.	MAF_USDA=4.167
NC_035092.1	49785108	.	T	C	.	.	MAF_USDA=4.819
NC_035092.1	49785116	.	C	T	.	.	MAF_USDA=2.083
NC_035092.1	49785126	.	G	A	.	.	MAF_USDA=2.542
NC_035092.1	49785172	.	T	C	.	.	MAF_USDA=20.833
NC_035092.1	49785201	.	A	T	.	.	MAF_USDA=21.739
NC_035092.1	49786520	.	G	C	.	.	MAF_USDA=25.0
NC_035092.1	49786990	.	A	T	.	.	MAF_USDA=6.25
NC_035092.1	49787061	.	C	T	.	.	MAF_INRAE=3.165;MAF_USDA=13.69
NC_035092.1	49787201	.	T	C	.	.	MAF_USDA=12.195
NC_035092.1	49787399	.	T	G	.	.	MAF_USDA=4.167
NC_035092.1	49787448	.	T	A	.	.	MAF_USDA=1.639
NC_035092.1	49787449	.	A	T	.	.	MAF_USDA=4.098
NC_035092.1	49787469	.	C	A	.	.	MAF_INRAE=3.797;MAF_USDA=14.706
NC_035092.1	49787514	.	G	A	.	.	MAF_USDA=2.459
NC_035092.1	49787587	.	G	A	.	.	MAF_USDA=5.833
NC_035092.1	49787737	.	G	A	.	.	MAF_INRAE=3.333;MAF_USDA=2.083
NC_035092.1	49787756	.	A	G	.	.	MAF_USDA=4.918
NC_035092.1	49787802	.	G	A	.	.	MAF_INRAE=2.5;MAF_USDA=4.118
NC_035092.1	49787973	.	G	A	.	.	MAF_INRAE=3.797;MAF_USDA=15.294
NC_035092.1	49787980	.	GCCCCCCG	GCCCCCCA	.	.	MAF_USDA=4.167
NC_035092.1	49787987	.	G	A	.	.	MAF_INRAE=5.833
NC_035092.1	49788037	.	T	C	.	.	MAF_INRAE=3.797;MAF_USDA=17.647
NC_035092.1	49788434	.	G	A	.	.	MAF_USDA=7.647
NC_035092.1	49788494	.	G	A	.	.	MAF_INRAE=11.392;MAF_USDA=9.836
NC_035092.1	49788516	.	A	G	.	.	MAF_USDA=4.118
NC_035092.1	49788593	.	T	C	.	.	MAF_USDA=2.459
NC_035092.1	49788598	.	G	T	.	.	MAF_INRAE=3.797;MAF_USDA=15.294
NC_035092.1	49788599	.	G	A	.	.	MAF_INRAE=11.392
NC_035092.1	49788711	.	T	G	.	.	MAF_INRAE=5.263;MAF_USDA=4.098
NC_035092.1	49788799	.	T	G	.	.	MAF_INRAE=3.333;MAF_USDA=2.353
NC_035092.1	49788941	.	T	G	.	.	MAF_USDA=4.167
NC_035092.1	49788963	.	G	C	.	.	MAF_USDA=1.639
NC_035092.1	49788973	.	G	A	.	.	MAF_USDA=4.118
NC_035092.1	49789011	.	C	A	.	.	MAF_INRAE=31.013;MAF_USDA=28.235
NC_035092.1	49789127	.	C	A	.	.	MAF_INRAE=15.789
NC_035092.1	49789282	.	T	G	.	.	MAF_USDA=2.5
NC_035092.1	49789294	.	A	C	.	.	MAF_USDA=4.167
NC_035092.1	49789347	.	A	T	.	.	MAF_USDA=2.459
NC_035092.1	49789367	.	G	T	.	.	MAF_INRAE=44.304;MAF_USDA=35.882
NC_035092.1	49789386	.	C	G	.	.	MAF_INRAE=12.025
NC_035092.1	49789392	.	C	T	.	.	MAF_INRAE=12.025
NC_035092.1	49789405	.	A	C	.	.	MAF_INRAE=3.333;MAF_USDA=1.765
NC_035092.1	49789426	.	T	G	.	.	MAF_INRAE=3.797;MAF_USDA=18.824
NC_035092.1	49789438	.	A	T	.	.	MAF_USDA=4.918
NC_035092.1	49789511	.	G	A	.	.	MAF_USDA=1.639
NC_035092.1	49789547	.	C	T	.	.	MAF_USDA=10.588
NC_035092.1	49789560	.	A	G	.	.	MAF_USDA=49.412
NC_035092.1	49789567	.	T	C	.	.	MAF_USDA=4.918
NC_035092.1	49789620	.	A	G	.	.	MAF_USDA=2.083
NC_035092.1	49790208	.	G	A	.	.	MAF_INRAE=5.263;MAF_USDA=17.647
NC_035092.1	49790264	.	T	C	.	.	MAF_INRAE=10.526;MAF_USDA=18.75
NC_035092.1	49790279	.	T	G	.	.	MAF_INRAE=3.797;MAF_USDA=17.647
NC_035092.1	49790370	.	A	G	.	.	MAF_USDA=2.459
NC_035092.1	49790403	.	C	T	.	.	MAF_INRAE=3.165;MAF_USDA=18.824
NC_035092.1	49790476	.	T	G	.	.	MAF_USDA=2.459
NC_035092.1	49790477	.	C	A	.	.	MAF_USDA=4.098
NC_035092.1	49790755	.	A	G	.	.	MAF_INRAE=3.797;MAF_USDA=18.824
NC_035092.1	49790787	.	T	A	.	.	MAF_INRAE=3.797;MAF_USDA=18.235
NC_035092.1	49790863	.	T	G	.	.	MAF_INRAE=49.367;MAF_USDA=48.235
NC_035092.1	49790875	.	C	T	.	.	MAF_INRAE=20.0
NC_035092.1	49790987	.	G	A	.	.	MAF_USDA=2.459
NC_035092.1	49791042	.	C	T	.	.	MAF_INRAE=26.316;MAF_USDA=9.524
NC_035092.1	49791071	.	G	A	.	.	MAF_INRAE=31.013;MAF_USDA=27.381
NC_035092.1	49791153	.	C	T	.	.	MAF_USDA=29.167
NC_035092.1	49791209	.	C	T	.	.	MAF_INRAE=21.053;MAF_USDA=4.167
NC_035092.1	49791218	.	C	A	.	.	MAF_USDA=45.833
NC_035092.1	49791241	.	C	T	.	.	MAF_USDA=4.167
NC_035092.1	49791970	.	G	T	.	.	MAF_USDA=3.659
NC_035092.1	49791978	.	T	A	.	.	MAF_USDA=12.353
NC_035092.1	49792019	.	T	G	.	.	MAF_USDA=2.459
NC_035092.1	49792024	.	G	T	.	.	MAF_USDA=4.918
NC_035092.1	49792026	.	C	T	.	.	MAF_USDA=1.639
NC_035092.1	49792028	.	A	G	.	.	MAF_USDA=28.235
NC_035092.1	49792064	.	C	T	.	.	MAF_INRAE=33.544;MAF_USDA=21.765
NC_035092.1	49792134	.	C	A	.	.	MAF_USDA=2.5
NC_035092.1	49792215	.	C	G	.	.	MAF_INRAE=3.165;MAF_USDA=16.471
NC_035092.1	49792257	.	G	T	.	.	MAF_USDA=4.706
NC_035092.1	49792270	.	T	C	.	.	MAF_USDA=4.098
NC_035092.1	49792313	.	C	T	.	.	MAF_INRAE=17.722;MAF_USDA=9.412
NC_035092.1	49792391	.	C	A	.	.	MAF_INRAE=32.911;MAF_USDA=14.118
NC_035092.1	49792408	.	C	T	.	.	MAF_INRAE=18.987;MAF_USDA=14.118
NC_035092.1	49792439	.	C	T	.	.	MAF_USDA=4.098
NC_035092.1	49792570	.	C	T	.	.	MAF_USDA=2.459
NC_035092.1	49792575	.	G	A	.	.	MAF_USDA=1.639
NC_035092.1	49792593	.	C	T	.	.	MAF_USDA=3.279
NC_035092.1	49792953	.	A	G	.	.	MAF_USDA=4.918
NC_035092.1	49793105	.	G	T	.	.	MAF_USDA=4.918
NC_035092.1	49793118	.	G	T	.	.	MAF_USDA=1.639
NC_035092.1	49793125	.	C	T	.	.	MAF_USDA=3.529
NC_035092.1	49793197	.	T	G	.	.	MAF_INRAE=29.747;MAF_USDA=28.313
NC_035092.1	49793201	.	C	T	.	.	MAF_USDA=1.695
NC_035092.1	49793250	.	C	T	.	.	MAF_INRAE=17.722;MAF_USDA=9.639
NC_035092.1	49793260	.	G	C	.	.	MAF_USDA=2.542
NC_035092.1	49793279	.	T	A	.	.	MAF_USDA=1.695
NC_035092.1	49793370	.	C	A	.	.	MAF_USDA=4.167
NC_035092.1	49793397	.	G	T	.	.	MAF_INRAE=5.263;MAF_USDA=4.167
NC_035092.1	49793407	.	C	T	.	.	MAF_USDA=1.667
NC_035092.1	49793438	.	C	A	.	.	MAF_USDA=5.0
NC_035092.1	49793529	.	A	G	.	.	MAF_INRAE=41.772;MAF_USDA=44.118
NC_035092.1	49793665	.	A	C	.	.	MAF_INRAE=5.263;MAF_USDA=4.918
NC_035092.1	49793707	.	T	G	.	.	MAF_INRAE=21.519;MAF_USDA=27.059
NC_035092.1	49793878	.	T	C	.	.	MAF_USDA=1.639
NC_035092.1	49793899	.	G	A	.	.	MAF_INRAE=3.333;MAF_USDA=1.765
NC_035092.1	49793943	.	T	A	.	.	MAF_USDA=4.098
NC_035092.1	49794007	.	T	C	.	.	MAF_INRAE=12.658;MAF_USDA=7.059
NC_035092.1	49794063	.	C	A	.	.	MAF_USDA=2.459
NC_035092.1	49794086	.	A	G	.	.	MAF_USDA=2.459
NC_035092.1	49794104	.	G	T	.	.	MAF_USDA=4.098
NC_035092.1	49794149	.	C	T	.	.	MAF_INRAE=3.333;MAF_USDA=2.353
NC_035092.1	49794262	.	A	C	.	.	MAF_USDA=4.918
NC_035092.1	49794447	.	C	T	.	.	MAF_INRAE=10.526;MAF_USDA=18.75
NC_035092.1	49794564	.	G	T	.	.	MAF_USDA=4.918
NC_035092.1	49794578	.	C	T	.	.	MAF_USDA=2.459
NC_035092.1	49794621	.	C	T	.	.	MAF_INRAE=31.646;MAF_USDA=14.706
NC_035092.1	49794718	.	A	G	.	.	MAF_USDA=4.918
NC_035092.1	49794806	.	G	T	.	.	MAF_USDA=5.738
NC_035092.1	49794878	.	T	C	.	.	MAF_INRAE=17.722;MAF_USDA=7.059
NC_035092.1	49794929	.	T	C	.	.	MAF_USDA=5.738
NC_035092.1	49794959	.	A	C	.	.	MAF_USDA=1.639
NC_035092.1	49794963	.	G	A	.	.	MAF_INRAE=5.263;MAF_USDA=4.918
NC_035092.1	49795052	.	A	G	.	.	MAF_USDA=5.0
NC_035092.1	49795151	.	C	A	.	.	MAF_USDA=1.639
NC_035092.1	49795220	.	C	T	.	.	MAF_USDA=2.459
NC_035092.1	49795247	.	G	A	.	.	MAF_USDA=4.918
NC_035092.1	49795436	.	A	C	.	.	MAF_USDA=1.639
NC_035092.1	49795444	.	A	T	.	.	MAF_INRAE=3.333;MAF_USDA=2.353
NC_035092.1	49795469	.	G	T	.	.	MAF_USDA=25.294
NC_035092.1	49795737	.	C	T	.	.	MAF_USDA=4.167
NC_035092.1	49795941	.	G	A	.	.	MAF_USDA=2.459
NC_035092.1	49795993	.	A	C	.	.	MAF_INRAE=5.263;MAF_USDA=8.824
NC_035092.1	49796072	.	G	A	.	.	MAF_USDA=4.167
NC_035092.1	49796102	.	G	A	.	.	MAF_INRAE=29.747;MAF_USDA=27.647
NC_035092.1	49796120	.	A	G	.	.	MAF_USDA=1.639
NC_035092.1	49796148	.	A	G	.	.	MAF_INRAE=29.747;MAF_USDA=27.647
NC_035092.1	49796160	.	G	T	.	.	MAF_USDA=4.167
NC_035092.1	49796235	.	AATCA	AATCT	.	.	MAF_USDA=25.0
NC_035092.1	49796239	.	A	T	.	.	MAF_INRAE=29.167;MAF_USDA=31.967
NC_035092.1	49796410	.	C	G	.	.	MAF_USDA=2.459
NC_035092.1	49796437	.	A	C	.	.	MAF_USDA=7.377
NC_035092.1	49796548	.	A	T	.	.	MAF_USDA=6.471
NC_035092.1	49796549	.	A	C	.	.	MAF_INRAE=16.456;MAF_USDA=10.588
NC_035092.1	49796648	.	T	A	.	.	MAF_INRAE=2.5;MAF_USDA=2.353
NC_035092.1	49796747	.	C	A	.	.	MAF_INRAE=5.696;MAF_USDA=30.588
NC_035092.1	49797068	.	A	G	.	.	MAF_USDA=6.557
NC_035092.1	49797237	.	C	G	.	.	MAF_INRAE=43.038;MAF_USDA=31.176
NC_035092.1	49797243	.	G	A	.	.	MAF_USDA=1.639
NC_035092.1	49797363	.	G	A	.	.	MAF_USDA=2.459
NC_035092.1	49797466	.	G	A	.	.	MAF_USDA=3.279
NC_035092.1	49797487	.	G	A	.	.	MAF_USDA=2.459
NC_035092.1	49797520	.	G	A	.	.	MAF_INRAE=43.038;MAF_USDA=30.0
NC_035092.1	49798084	.	A	G	.	.	MAF_INRAE=42.5;MAF_USDA=31.765
NC_035092.1	49798278	.	A	G	.	.	MAF_USDA=3.279
NC_035092.1	49798408	.	G	A	.	.	MAF_USDA=2.459
NC_035092.1	49798601	.	A	G	.	.	MAF_INRAE=3.165;MAF_USDA=11.176
NC_035092.1	49798602	.	C	G	.	.	MAF_INRAE=43.333;MAF_USDA=31.176
NC_035092.1	49798636	.	T	C	.	.	MAF_USDA=5.738
NC_035092.1	49798820	.	T	C	.	.	MAF_USDA=2.459
NC_035092.1	49798993	.	G	A	.	.	MAF_USDA=1.765
NC_035092.1	49799079	.	T	C	.	.	MAF_USDA=2.459
NC_035092.1	49799140	.	T	C	.	.	MAF_USDA=1.639
NC_035092.1	49799284	.	G	T	.	.	MAF_USDA=1.639
NC_035092.1	49799296	.	G	A	.	.	MAF_INRAE=12.025
NC_035092.1	49799313	.	A	G	.	.	MAF_INRAE=2.5;MAF_USDA=5.294
NC_035092.1	49799536	.	A	G	.	.	MAF_INRAE=5.263;MAF_USDA=11.765
NC_035092.1	49799579	.	T	G	.	.	MAF_USDA=4.918
NC_035092.1	49799584	.	T	C	.	.	MAF_USDA=3.529
NC_035092.1	49799812	.	G	A	.	.	MAF_INRAE=44.304;MAF_USDA=30.588
NC_035092.1	49800014	.	T	G	.	.	MAF_INRAE=43.038;MAF_USDA=30.588
NC_035092.1	49800058	.	C	T	.	.	MAF_INRAE=22.785;MAF_USDA=6.471
NC_035092.1	49800092	.	G	A	.	.	MAF_INRAE=5.263;MAF_USDA=5.738
NC_035092.1	49800167	.	T	C	.	.	MAF_USDA=3.279
NC_035092.1	49800211	.	T	C	.	.	MAF_USDA=7.059
NC_035092.1	49800308	.	G	T	.	.	MAF_INRAE=48.734;MAF_USDA=25.882
NC_035092.1	49800318	.	C	T	.	.	MAF_USDA=3.279
NC_035092.1	49800514	.	A	G	.	.	MAF_INRAE=5.696;MAF_USDA=32.353
NC_035092.1	49800830	.	G	A	.	.	MAF_INRAE=5.696;MAF_USDA=34.524
NC_035092.1	49800861	.	C	T	.	.	MAF_INRAE=5.263;MAF_USDA=4.167
NC_035092.1	49800881	.	G	A	.	.	MAF_USDA=2.459
NC_035092.1	49801104	.	G	A	.	.	MAF_USDA=1.639
NC_035092.1	49801193	.	G	A	.	.	MAF_USDA=1.639
NC_035092.1	49801252	.	G	T	.	.	MAF_INRAE=48.734;MAF_USDA=24.118
NC_035092.1	49801491	.	C	G	.	.	MAF_USDA=14.583
NC_035092.1	49801521	.	T	G	.	.	MAF_INRAE=5.263;MAF_USDA=4.167
NC_035092.1	49801543	.	A	T	.	.	MAF_INRAE=3.333;MAF_USDA=17.059
NC_035092.1	49801571	.	G	A	.	.	MAF_USDA=1.639
NC_035092.1	49801606	.	T	G	.	.	MAF_INRAE=43.038;MAF_USDA=32.353
NC_035092.1	49801745	.	G	T	.	.	MAF_INRAE=2.5;MAF_USDA=4.706
NC_035092.1	49801746	.	C	T	.	.	MAF_INRAE=43.038;MAF_USDA=32.353
NC_035092.1	49801818	.	A	T	.	.	MAF_INRAE=3.333;MAF_USDA=2.353
NC_035092.1	49801843	.	A	G	.	.	MAF_USDA=4.167
NC_035092.1	49801859	.	A	G	.	.	MAF_INRAE=49.367;MAF_USDA=17.647
NC_035092.1	49801994	.	G	T	.	.	MAF_USDA=2.353
NC_035092.1	49802087	.	A	T	.	.	MAF_INRAE=5.263
NC_035092.1	49802089	.	C	A	.	.	MAF_INRAE=5.263;MAF_USDA=1.765
NC_035092.1	49802093	.	T	G	.	.	MAF_USDA=1.639
NC_035092.1	49802101	.	G	A	.	.	MAF_INRAE=48.734;MAF_USDA=25.294
NC_035092.1	49802122	.	C	G	.	.	MAF_USDA=1.639
NC_035092.1	49802123	.	G	A	.	.	MAF_USDA=1.639
NC_035092.1	49802135	.	T	C	.	.	MAF_USDA=1.639
NC_035092.1	49802136	.	C	G	.	.	MAF_USDA=1.639
NC_035092.1	49802266	.	T	C	.	.	MAF_USDA=12.295
NC_035092.1	49802360	.	G	A	.	.	MAF_INRAE=5.263;MAF_USDA=2.353
NC_035092.1	49802403	.	G	A	.	.	MAF_USDA=2.459
NC_035092.1	49802404	.	T	C	.	.	MAF_USDA=3.279
NC_035092.1	49802410	.	G	T	.	.	MAF_USDA=2.459
NC_035092.1	49802512	.	A	G	.	.	MAF_USDA=3.279
NC_035092.1	49802517	.	G	C	.	.	MAF_USDA=3.279
NC_035092.1	49802522	.	T	A	.	.	MAF_USDA=3.279
NC_035092.1	49802523	.	C	A	.	.	MAF_USDA=3.279
NC_035092.1	49802570	.	G	A	.	.	MAF_INRAE=43.038;MAF_USDA=31.765
NC_035092.1	49802713	.	T	C	.	.	MAF_INRAE=3.333;MAF_USDA=1.765
NC_035092.1	49802807	.	G	T	.	.	MAF_USDA=1.639
NC_035092.1	49802826	.	C	T	.	.	MAF_INRAE=42.405;MAF_USDA=32.353
NC_035092.1	49802835	.	C	T	.	.	MAF_USDA=10.656
NC_035092.1	49803003	.	G	A	.	.	MAF_USDA=4.918
NC_035092.1	49803035	.	C	T	.	.	MAF_INRAE=12.025
NC_035092.1	49803136	.	T	G	.	.	MAF_USDA=5.738
NC_035092.1	49803198	.	C	T	.	.	MAF_USDA=4.118
NC_035092.1	49803259	.	T	A	.	.	MAF_USDA=2.459
NC_035092.1	49803433	.	T	A	.	.	MAF_USDA=2.353
NC_035092.1	49803449	.	A	G	.	.	MAF_USDA=2.459
NC_035092.1	49803471	.	G	T	.	.	MAF_INRAE=2.5;MAF_USDA=5.294
NC_035092.1	49803539	.	T	A	.	.	MAF_INRAE=5.696;MAF_USDA=31.765
NC_035092.1	49803575	.	A	G	.	.	MAF_USDA=5.738
NC_035092.1	49803576	.	T	A	.	.	MAF_USDA=5.738
NC_035092.1	49803579	.	A	G	.	.	MAF_USDA=4.098
NC_035092.1	49803895	.	G	A	.	.	MAF_USDA=5.738
NC_035092.1	49803932	.	C	A	.	.	MAF_INRAE=3.333;MAF_USDA=11.176
NC_035092.1	49803981	.	A	G	.	.	MAF_USDA=3.279
NC_035092.1	49804200	.	G	A	.	.	MAF_INRAE=12.658;MAF_USDA=7.647
NC_035092.1	49804241	.	T	C	.	.	MAF_USDA=4.098
NC_035092.1	49804326	.	A	C	.	.	MAF_INRAE=5.833
NC_035092.1	49804329	.	A	G	.	.	MAF_INRAE=6.667
NC_035092.1	49804330	.	C	T	.	.	MAF_INRAE=6.667
NC_035092.1	49804331	.	A	G	.	.	MAF_INRAE=6.667
NC_035092.1	49804333	.	A	T	.	.	MAF_INRAE=6.667
NC_035092.1	49804336	.	G	A	.	.	MAF_INRAE=6.667
NC_035092.1	49804339	.	C	T	.	.	MAF_INRAE=5.833
NC_035092.1	49804343	.	T	C	.	.	MAF_INRAE=5.833
NC_035092.1	49804348	.	T	A	.	.	MAF_INRAE=6.667
NC_035092.1	49804350	.	A	C	.	.	MAF_USDA=7.377
NC_035092.1	49804355	.	A	G	.	.	MAF_INRAE=5.833
NC_035092.1	49804359	.	C	T	.	.	MAF_INRAE=6.667
NC_035092.1	49804363	.	A	C	.	.	MAF_INRAE=5.833
NC_035092.1	49804371	.	C	T	.	.	MAF_INRAE=5.833
NC_035092.1	49804375	.	T	A	.	.	MAF_USDA=4.918
NC_035092.1	49804382	.	A	G	.	.	MAF_USDA=2.459
NC_035092.1	49804401	.	C	G	.	.	MAF_INRAE=7.5
NC_035092.1	49804414	.	G	A	.	.	MAF_INRAE=2.5;MAF_USDA=10.656
NC_035092.1	49804431	.	T	C	.	.	MAF_INRAE=5.0
NC_035092.1	49804434	.	A	C	.	.	MAF_INRAE=5.0
NC_035092.1	49804436	.	T	C	.	.	MAF_INRAE=5.0
NC_035092.1	49804440	.	T	C	.	.	MAF_INRAE=5.0
NC_035092.1	49804449	.	G	A	.	.	MAF_INRAE=5.0
NC_035092.1	49804451	.	G	A	.	.	MAF_INRAE=5.263
NC_035092.1	49804510	.	G	C	.	.	MAF_USDA=2.459
NC_035092.1	49804592	.	A	G	.	.	MAF_INRAE=46.667
NC_035092.1	49804599	.	C	A	.	.	MAF_INRAE=48.333
NC_035092.1	49804601	.	A	T	.	.	MAF_INRAE=48.333
NC_035092.1	49804638	.	C	T	.	.	MAF_INRAE=50.0
NC_035092.1	49804641	.	G	A	.	.	MAF_INRAE=50.0
NC_035092.1	49804656	.	C	T	.	.	MAF_USDA=1.639
NC_035092.1	49804657	.	G	A	.	.	MAF_INRAE=10.0
NC_035092.1	49804670	.	T	C	.	.	MAF_INRAE=47.5
NC_035092.1	49804681	.	T	C	.	.	MAF_INRAE=47.5
NC_035092.1	49804708	.	G	A	.	.	MAF_INRAE=45.833
NC_035092.1	49804725	.	G	A	.	.	MAF_INRAE=44.167
NC_035092.1	49804733	.	G	A	.	.	MAF_INRAE=4.167
NC_035092.1	49804752	.	G	C	.	.	MAF_INRAE=14.167
NC_035092.1	49804753	.	G	A	.	.	MAF_INRAE=14.167
NC_035092.1	49804872	.	A	G	.	.	MAF_INRAE=2.5;MAF_USDA=5.882
NC_035092.1	49805022	.	C	T	.	.	MAF_INRAE=5.263
NC_035092.1	49805247	.	T	C	.	.	MAF_USDA=6.557
NC_035092.1	49805416	.	A	G	.	.	MAF_INRAE=47.368
NC_035092.1	49805431	.	C	A	.	.	MAF_USDA=6.471
NC_035092.1	49805447	.	C	A	.	.	MAF_INRAE=6.329;MAF_USDA=4.706
NC_035092.1	49805716	.	G	A	.	.	MAF_USDA=5.882
NC_035092.1	49805749	.	A	G	.	.	MAF_USDA=2.459
NC_035092.1	49805804	.	T	A	.	.	MAF_USDA=4.098
NC_035092.1	49805813	.	A	C	.	.	MAF_INRAE=5.696;MAF_USDA=39.412
NC_035092.1	49805830	.	G	A	.	.	MAF_USDA=2.353
NC_035092.1	49805991	.	G	A	.	.	MAF_USDA=4.098
NC_035092.1	49806044	.	A	G	.	.	MAF_INRAE=42.405;MAF_USDA=31.765
NC_035092.1	49806099	.	G	T	.	.	MAF_INRAE=5.263;MAF_USDA=4.167
NC_035092.1	49806192	.	G	A	.	.	MAF_USDA=6.557
NC_035092.1	49806230	.	A	T	.	.	MAF_USDA=5.738
NC_035092.1	49806369	.	G	T	.	.	MAF_USDA=2.941
NC_035092.1	49806418	.	G	A	.	.	MAF_USDA=8.824
NC_035092.1	49806703	.	G	A	.	.	MAF_USDA=2.459
NC_035092.1	49806942	.	T	C	.	.	MAF_USDA=1.639
NC_035092.1	49806950	.	T	C	.	.	MAF_INRAE=5.263;MAF_USDA=1.639
NC_035092.1	49806982	.	A	C	.	.	MAF_INRAE=5.263;MAF_USDA=1.765
NC_035092.1	49806983	.	C	T	.	.	MAF_USDA=3.279
NC_035092.1	49807225	.	T	A	.	.	MAF_USDA=11.475
NC_035092.1	49807227	.	C	T	.	.	MAF_USDA=2.353
NC_035092.1	49807448	.	C	A	.	.	MAF_USDA=4.918
NC_035092.1	49807550	.	G	T	.	.	MAF_INRAE=44.937;MAF_USDA=45.294
NC_035092.1	49807719	.	C	T	.	.	MAF_USDA=4.167
NC_035092.1	49807761	.	T	G	.	.	MAF_USDA=2.353
NC_035092.1	49807762	.	G	T	.	.	MAF_USDA=2.353
NC_035092.1	49807778	.	A	G	.	.	MAF_USDA=1.639
NC_035092.1	49807804	.	T	C	.	.	MAF_USDA=1.639
NC_035092.1	49807914	.	T	G	.	.	MAF_INRAE=3.333;MAF_USDA=2.353
NC_035092.1	49807924	.	G	T	.	.	MAF_USDA=2.353
NC_035092.1	49807950	.	T	C	.	.	MAF_INRAE=5.263;MAF_USDA=7.377
NC_035092.1	49808000	.	G	A	.	.	MAF_USDA=4.918
NC_035092.1	49808012	.	G	T	.	.	MAF_USDA=4.918
NC_035092.1	49808122	.	T	C	.	.	MAF_INRAE=5.263;MAF_USDA=5.738
NC_035092.1	49808146	.	C	T	.	.	MAF_INRAE=47.468;MAF_USDA=17.647
NC_035092.1	49808205	.	T	G	.	.	MAF_INRAE=22.785;MAF_USDA=7.059
NC_035092.1	49808238	.	C	T	.	.	MAF_USDA=4.098
NC_035092.1	49808308	.	G	A	.	.	MAF_USDA=2.381
NC_035092.1	49808326	.	T	C	.	.	MAF_USDA=2.353
NC_035092.1	49808339	.	C	A	.	.	MAF_INRAE=7.895;MAF_USDA=6.557
NC_035092.1	49808424	.	G	T	.	.	MAF_INRAE=43.038;MAF_USDA=31.548
NC_035092.1	49808475	.	T	C	.	.	MAF_USDA=2.459
NC_035092.1	49808523	.	G	A	.	.	MAF_USDA=2.459
NC_035092.1	49808536	.	C	T	.	.	MAF_USDA=1.639
NC_035092.1	49808548	.	C	T	.	.	MAF_INRAE=43.038;MAF_USDA=31.176
NC_035092.1	49808697	.	C	G	.	.	MAF_USDA=1.639
NC_035092.1	49808736	.	C	A	.	.	MAF_USDA=1.639
NC_035092.1	49808741	.	G	T	.	.	MAF_USDA=4.918
NC_035092.1	49808746	.	C	A	.	.	MAF_INRAE=2.5;MAF_USDA=5.294
NC_035092.1	49808860	.	C	A	.	.	MAF_USDA=1.639
NC_035092.1	49808956	.	G	A	.	.	MAF_INRAE=5.263;MAF_USDA=1.765
NC_035092.1	49808991	.	C	T	.	.	MAF_USDA=1.639
NC_035092.1	49809114	.	G	A	.	.	MAF_INRAE=3.333;MAF_USDA=18.824
NC_035092.1	49809177	.	G	A	.	.	MAF_USDA=6.557
NC_035092.1	49809220	.	A	G	.	.	MAF_INRAE=3.333;MAF_USDA=18.824
NC_035092.1	49809223	.	C	T	.	.	MAF_USDA=2.459
NC_035092.1	49809274	.	T	G	.	.	MAF_INRAE=6.329;MAF_USDA=2.353
NC_035092.1	49809283	.	C	A	.	.	MAF_INRAE=2.5;MAF_USDA=13.529
NC_035092.1	49809499	.	A	C	.	.	MAF_USDA=3.279
NC_035092.1	49809544	.	T	C	.	.	MAF_INRAE=5.263;MAF_USDA=4.167
NC_035092.1	49809561	.	G	A	.	.	MAF_INRAE=5.263;MAF_USDA=9.836
NC_035092.1	49809687	.	C	T	.	.	MAF_INRAE=12.658;MAF_USDA=7.647
NC_035092.1	49809731	.	T	G	.	.	MAF_USDA=3.529
NC_035092.1	49809732	.	G	A	.	.	MAF_USDA=3.529
NC_035092.1	49809733	.	T	A	.	.	MAF_USDA=3.529
NC_035092.1	49809793	.	C	T	.	.	MAF_INRAE=49.367;MAF_USDA=17.647
NC_035092.1	49809816	.	T	G	.	.	MAF_INRAE=13.924;MAF_USDA=4.706
NC_035092.1	49809851	.	T	C	.	.	MAF_INRAE=3.333;MAF_USDA=2.353
NC_035092.1	49809931	.	G	A	.	.	MAF_INRAE=14.167;MAF_USDA=8.333
NC_035092.1	49809942	.	G	A	.	.	MAF_USDA=1.639
NC_035092.1	49810096	.	A	C	.	.	MAF_USDA=1.639
NC_035092.1	49810156	.	T	C	.	.	MAF_USDA=2.353
NC_035092.1	49810192	.	C	A	.	.	MAF_INRAE=3.333;MAF_USDA=18.824
NC_035092.1	49810221	.	C	T	.	.	MAF_INRAE=5.263
NC_035092.1	49810246	.	A	T	.	.	MAF_INRAE=49.367;MAF_USDA=17.059
NC_035092.1	49810248	.	G	A	.	.	MAF_USDA=4.918
NC_035092.1	49810317	.	A	G	.	.	MAF_USDA=2.459
NC_035092.1	49810351	.	A	G	.	.	MAF_USDA=2.459
NC_035092.1	49810391	.	C	G	.	.	MAF_USDA=4.098
NC_035092.1	49810546	.	A	G	.	.	MAF_INRAE=5.263;MAF_USDA=3.529
NC_035092.1	49810603	.	T	A	.	.	MAF_INRAE=14.167;MAF_USDA=8.333
NC_035092.1	49810616	.	C	A	.	.	MAF_USDA=4.918
NC_035092.1	49810621	.	CAGATAG	CAGATAT	.	.	MAF_USDA=2.083
NC_035092.1	49810627	.	G	T	.	.	MAF_INRAE=3.333;MAF_USDA=13.115
NC_035092.1	49810638	.	C	A	.	.	MAF_USDA=1.639
NC_035092.1	49810866	.	T	G	.	.	MAF_USDA=1.639
NC_035092.1	49811030	.	C	G	.	.	MAF_USDA=2.459
NC_035092.1	49811271	.	G	A	.	.	MAF_INRAE=20.0;MAF_USDA=33.529
NC_035092.1	49811391	.	C	T	.	.	MAF_INRAE=26.316
NC_035092.1	49811558	.	C	T	.	.	MAF_INRAE=17.722;MAF_USDA=18.75
NC_035092.1	49811674	.	G	A	.	.	MAF_USDA=2.459
NC_035092.1	49811686	.	G	A	.	.	MAF_USDA=2.353
NC_035092.1	49811701	.	T	G	.	.	MAF_INRAE=5.263
NC_035092.1	49811716	.	G	A	.	.	MAF_INRAE=13.924;MAF_USDA=10.417
NC_035092.1	49811851	.	C	T	.	.	MAF_INRAE=17.5;MAF_USDA=20.0
NC_035092.1	49811918	.	T	C	.	.	MAF_INRAE=6.329;MAF_USDA=12.353
NC_035092.1	49811933	.	G	A	.	.	MAF_INRAE=5.263;MAF_USDA=1.765
NC_035092.1	49811988	.	A	T	.	.	MAF_USDA=8.197
NC_035092.1	49812000	.	T	C	.	.	MAF_USDA=2.459
NC_035092.1	49812220	.	A	G	.	.	MAF_INRAE=14.167;MAF_USDA=8.333
NC_035092.1	49812229	.	G	A	.	.	MAF_INRAE=17.5;MAF_USDA=20.588
NC_035092.1	49812269	.	A	G	.	.	MAF_INRAE=49.367;MAF_USDA=21.765
NC_035092.1	49812302	.	G	A	.	.	MAF_USDA=2.459
NC_035092.1	49812335	.	T	A	.	.	MAF_INRAE=17.5;MAF_USDA=20.588
NC_035092.1	49812434	.	T	A	.	.	MAF_INRAE=5.263
NC_035092.1	49812481	.	G	T	.	.	MAF_USDA=3.279
NC_035092.1	49812491	.	C	T	.	.	MAF_USDA=2.353
NC_035092.1	49812536	.	G	A	.	.	MAF_INRAE=12.025;MAF_USDA=4.098
NC_035092.1	49812583	.	A	G	.	.	MAF_INRAE=5.263;MAF_USDA=7.377
NC_035092.1	49812677	.	C	A	.	.	MAF_USDA=1.639
NC_035092.1	49812698	.	C	A	.	.	MAF_INRAE=17.5;MAF_USDA=21.176
NC_035092.1	49812839	.	C	A	.	.	MAF_INRAE=6.329;MAF_USDA=12.353
NC_035092.1	49812840	.	T	C	.	.	MAF_INRAE=33.544;MAF_USDA=36.471
NC_035092.1	49813138	.	G	A	.	.	MAF_USDA=2.353
NC_035092.1	49813154	.	T	A	.	.	MAF_INRAE=16.667;MAF_USDA=20.588
NC_035092.1	49813268	.	G	C	.	.	MAF_USDA=8.197
NC_035092.1	49813570	.	C	T	.	.	MAF_INRAE=17.5;MAF_USDA=7.143
NC_035092.1	49813614	.	A	G	.	.	MAF_USDA=3.279
NC_035092.1	49813632	.	C	A	.	.	MAF_USDA=4.098
NC_035092.1	49813707	.	C	A	.	.	MAF_INRAE=17.5;MAF_USDA=20.588
NC_035092.1	49813744	.	A	T	.	.	MAF_INRAE=14.167;MAF_USDA=7.647
NC_035092.1	49813748	.	T	C	.	.	MAF_USDA=1.639
NC_035092.1	49813817	.	C	T	.	.	MAF_INRAE=5.263;MAF_USDA=3.529
NC_035092.1	49813828	.	C	T	.	.	MAF_USDA=2.459
NC_035092.1	49813835	.	T	C	.	.	MAF_USDA=6.557
NC_035092.1	49813863	.	A	G	.	.	MAF_INRAE=5.263;MAF_USDA=1.765
NC_035092.1	49813993	.	A	G	.	.	MAF_INRAE=3.333;MAF_USDA=2.353
NC_035092.1	49813999	.	G	A	.	.	MAF_INRAE=17.089;MAF_USDA=7.059
NC_035092.1	49814008	.	G	A	.	.	MAF_USDA=2.353
NC_035092.1	49814045	.	T	G	.	.	MAF_INRAE=17.5;MAF_USDA=20.588
NC_035092.1	49814137	.	C	T	.	.	MAF_INRAE=5.263;MAF_USDA=1.765
NC_035092.1	49814223	.	C	T	.	.	MAF_USDA=1.639
NC_035092.1	49814349	.	A	C	.	.	MAF_INRAE=17.5;MAF_USDA=20.588
NC_035092.1	49814541	.	G	C	.	.	MAF_INRAE=5.263;MAF_USDA=1.765
NC_035092.1	49814622	.	A	G	.	.	MAF_INRAE=16.667;MAF_USDA=20.588
NC_035092.1	49814663	.	G	A	.	.	MAF_INRAE=12.658;MAF_USDA=7.738
NC_035092.1	49814664	.	A	C	.	.	MAF_USDA=4.167
NC_035092.1	49814709	.	C	A	.	.	MAF_INRAE=7.595;MAF_USDA=13.095
NC_035092.1	49814761	.	T	G	.	.	MAF_INRAE=17.5;MAF_USDA=20.833
NC_035092.1	49814763	.	A	C	.	.	MAF_INRAE=17.5;MAF_USDA=20.833
NC_035092.1	49814974	.	T	G	.	.	MAF_USDA=7.377
NC_035092.1	49814985	.	C	A	.	.	MAF_USDA=1.765
NC_035092.1	49814987	.	A	G	.	.	MAF_INRAE=6.329;MAF_USDA=12.353
NC_035092.1	49815045	.	C	A	.	.	MAF_INRAE=6.329;MAF_USDA=2.353
NC_035092.1	49815146	.	G	C	.	.	MAF_USDA=4.118
NC_035092.1	49815208	.	T	G	.	.	MAF_INRAE=2.5;MAF_USDA=2.353
NC_035092.1	49815393	.	G	T	.	.	MAF_INRAE=17.5;MAF_USDA=21.176
NC_035092.1	49815399	.	T	A	.	.	MAF_INRAE=5.263;MAF_USDA=7.377
NC_035092.1	49815601	.	A	C	.	.	MAF_USDA=2.459
NC_035092.1	49815616	.	A	T	.	.	MAF_INRAE=2.5
NC_035092.1	49815621	.	G	T	.	.	MAF_INRAE=17.5;MAF_USDA=20.588
NC_035092.1	49815628	.	T	G	.	.	MAF_USDA=1.639
NC_035092.1	49815682	.	C	A	.	.	MAF_INRAE=17.5;MAF_USDA=21.176
NC_035092.1	49815692	.	T	G	.	.	MAF_INRAE=2.5;MAF_USDA=6.471
NC_035092.1	49815770	.	G	A	.	.	MAF_USDA=1.639
NC_035092.1	49815840	.	A	G	.	.	MAF_USDA=7.377
NC_035092.1	49815848	.	T	A	.	.	MAF_USDA=7.059
NC_035092.1	49816069	.	A	T	.	.	MAF_USDA=2.083
NC_035092.1	49816677	.	T	C	.	.	MAF_USDA=2.353
NC_035092.1	49816724	.	G	A	.	.	MAF_USDA=8.197
NC_035092.1	49816730	.	A	G	.	.	MAF_INRAE=2.5;MAF_USDA=13.529
NC_035092.1	49816824	.	C	T	.	.	MAF_USDA=10.656
NC_035092.1	49816955	.	C	T	.	.	MAF_USDA=1.639
NC_035092.1	49816977	.	C	T	.	.	MAF_USDA=7.377
NC_035092.1	49817067	.	T	A	.	.	MAF_USDA=9.836
NC_035092.1	49817243	.	C	T	.	.	MAF_USDA=4.167
NC_035092.1	49817329	.	C	T	.	.	MAF_USDA=1.639
NC_035092.1	49817413	.	T	G	.	.	MAF_INRAE=48.734;MAF_USDA=21.176
NC_035092.1	49817456	.	G	C	.	.	MAF_USDA=1.639
NC_035092.1	49817560	.	A	C	.	.	MAF_INRAE=19.62;MAF_USDA=33.529
NC_035092.1	49817581	.	T	C	.	.	MAF_USDA=4.118
NC_035092.1	49817651	.	A	C	.	.	MAF_INRAE=18.987;MAF_USDA=34.706
NC_035092.1	49817711	.	A	G	.	.	MAF_INRAE=5.263;MAF_USDA=7.377
NC_035092.1	49817727	.	A	G	.	.	MAF_INRAE=17.5;MAF_USDA=21.765
NC_035092.1	49817729	.	G	A	.	.	MAF_USDA=2.459
NC_035092.1	49817759	.	A	C	.	.	MAF_INRAE=50.0;MAF_USDA=21.176
NC_035092.1	49817788	.	C	G	.	.	MAF_INRAE=25.949;MAF_USDA=15.294
NC_035092.1	49817805	.	C	T	.	.	MAF_INRAE=25.949;MAF_USDA=21.765
NC_035092.1	49817957	.	C	A	.	.	MAF_INRAE=2.5;MAF_USDA=12.941
NC_035092.1	49818081	.	G	A	.	.	MAF_INRAE=2.5;MAF_USDA=7.059
NC_035092.1	49818182	.	A	G	.	.	MAF_INRAE=5.263
NC_035092.1	49818188	.	A	T	.	.	MAF_INRAE=17.722;MAF_USDA=7.059
NC_035092.1	49818236	.	A	C	.	.	MAF_USDA=3.279
NC_035092.1	49818265	.	T	C	.	.	MAF_INRAE=20.886;MAF_USDA=35.882
NC_035092.1	49818355	.	A	T	.	.	MAF_USDA=6.557
NC_035092.1	49818430	.	A	G	.	.	MAF_INRAE=17.5;MAF_USDA=4.706
NC_035092.1	49818458	.	A	G	.	.	MAF_USDA=2.459
NC_035092.1	49818479	.	A	T	.	.	MAF_INRAE=5.263
NC_035092.1	49818565	.	T	A	.	.	MAF_INRAE=3.165;MAF_USDA=34.118
NC_035092.1	49818601	.	C	T	.	.	MAF_USDA=4.098
NC_035092.1	49818695	.	T	A	.	.	MAF_USDA=4.237
NC_035092.1	49818737	.	A	G	.	.	MAF_INRAE=31.013;MAF_USDA=45.238
NC_035092.1	49818766	.	G	T	.	.	MAF_USDA=4.098
NC_035092.1	49818786	.	A	T	.	.	MAF_USDA=2.459
NC_035092.1	49818817	.	T	C	.	.	MAF_USDA=1.765
NC_035092.1	49818936	.	T	A	.	.	MAF_USDA=5.882
NC_035092.1	49818987	.	C	T	.	.	MAF_USDA=10.656
NC_035092.1	49819131	.	G	A	.	.	MAF_INRAE=14.557;MAF_USDA=35.882
NC_035092.1	49819188	.	C	T	.	.	MAF_INRAE=5.263;MAF_USDA=11.176
NC_035092.1	49819193	.	C	A	.	.	MAF_USDA=5.738
NC_035092.1	49819206	.	T	A	.	.	MAF_INRAE=2.5;MAF_USDA=4.118
NC_035092.1	49819378	.	C	T	.	.	MAF_USDA=8.197
NC_035092.1	49819399	.	C	T	.	.	MAF_USDA=3.279
NC_035092.1	49819553	.	C	T	.	.	MAF_USDA=4.118
NC_035092.1	49819575	.	G	A	.	.	MAF_INRAE=2.5;MAF_USDA=4.118
NC_035092.1	49819747	.	C	T	.	.	MAF_USDA=6.557
NC_035092.1	49819755	.	C	G	.	.	MAF_INRAE=14.557;MAF_USDA=4.762
NC_035092.1	49819816	.	G	A	.	.	MAF_USDA=4.098
NC_035092.1	49819840	.	C	T	.	.	MAF_INRAE=49.367;MAF_USDA=18.235
NC_035092.1	49820023	.	G	T	.	.	MAF_USDA=2.459
NC_035092.1	49820217	.	G	C	.	.	MAF_USDA=2.459
NC_035092.1	49820281	.	C	T	.	.	MAF_USDA=1.639
NC_035092.1	49820581	.	T	C	.	.	MAF_USDA=10.0
NC_035092.1	49820614	.	C	A	.	.	MAF_USDA=5.294
NC_035092.1	49820654	.	A	G	.	.	MAF_USDA=2.459
NC_035092.1	49820705	.	C	A	.	.	MAF_USDA=7.377
NC_035092.1	49820870	.	C	T	.	.	MAF_INRAE=49.367;MAF_USDA=17.059
NC_035092.1	49820874	.	G	A	.	.	MAF_USDA=1.639
NC_035092.1	49820940	.	G	A	.	.	MAF_USDA=2.459
NC_035092.1	49820949	.	C	A	.	.	MAF_USDA=3.529
NC_035092.1	49821177	.	G	A	.	.	MAF_USDA=2.459
NC_035092.1	49821197	.	G	T	.	.	MAF_USDA=1.639
NC_035092.1	49821208	.	G	T	.	.	MAF_INRAE=49.367;MAF_USDA=17.647
NC_035092.1	49821294	.	G	A	.	.	MAF_USDA=5.294
NC_035092.1	49821305	.	A	G	.	.	MAF_USDA=5.294
NC_035092.1	49821342	.	C	A	.	.	MAF_INRAE=5.263;MAF_USDA=31.765
NC_035092.1	49821526	.	C	A	.	.	MAF_INRAE=2.5;MAF_USDA=3.529
NC_035092.1	49821852	.	G	T	.	.	MAF_INRAE=5.263;MAF_USDA=11.31
NC_035092.1	49821919	.	T	G	.	.	MAF_USDA=4.098
NC_035092.1	49821960	.	T	A	.	.	MAF_INRAE=5.263
NC_035092.1	49822021	.	G	T	.	.	MAF_INRAE=2.5;MAF_USDA=4.118
NC_035092.1	49822186	.	C	T	.	.	MAF_USDA=1.639
NC_035092.1	49822227	.	T	C	.	.	MAF_USDA=4.118
NC_035092.1	49822373	.	C	A	.	.	MAF_USDA=1.639
NC_035092.1	49822396	.	T	G	.	.	MAF_USDA=1.639
NC_035092.1	49822409	.	C	T	.	.	MAF_USDA=1.639
NC_035092.1	49822599	.	T	C	.	.	MAF_INRAE=21.519;MAF_USDA=7.059
NC_035092.1	49822609	.	A	T	.	.	MAF_INRAE=5.263;MAF_USDA=15.882
NC_035092.1	49822683	.	A	C	.	.	MAF_INRAE=33.544;MAF_USDA=30.328
NC_035092.1	49822904	.	T	G	.	.	MAF_INRAE=5.263;MAF_USDA=14.706
NC_035092.1	49823013	.	T	G	.	.	MAF_USDA=1.639
NC_035092.1	49823038	.	G	T	.	.	MAF_USDA=1.639
NC_035092.1	49823072	.	A	G	.	.	MAF_INRAE=5.063;MAF_USDA=36.471
NC_035092.1	49823137	.	T	G	.	.	MAF_INRAE=39.241;MAF_USDA=20.0
NC_035092.1	49823205	.	A	T	.	.	MAF_USDA=7.377
NC_035092.1	49823416	.	G	T	.	.	MAF_USDA=6.557
NC_035092.1	49823477	.	T	C	.	.	MAF_USDA=4.918
NC_035092.1	49823491	.	G	A	.	.	MAF_INRAE=5.063;MAF_USDA=20.833
NC_035092.1	49823633	.	C	A	.	.	MAF_INRAE=2.5;MAF_USDA=4.118
NC_035092.1	49823634	.	G	A	.	.	MAF_USDA=2.459
NC_035092.1	49823690	.	C	G	.	.	MAF_USDA=1.639
NC_035092.1	49823703	.	A	C	.	.	MAF_USDA=16.393
NC_035092.1	49823966	.	G	T	.	.	MAF_USDA=1.639
NC_035092.1	49824144	.	A	G	.	.	MAF_USDA=2.459
NC_035092.1	49824203	.	G	A	.	.	MAF_INRAE=21.053;MAF_USDA=9.412
NC_035092.1	49824229	.	C	A	.	.	MAF_USDA=6.557
NC_035092.1	49824443	.	A	C	.	.	MAF_USDA=3.529
NC_035092.1	49824548	.	C	T	.	.	MAF_INRAE=12.025
NC_035092.1	49824853	.	T	C	.	.	MAF_INRAE=6.667;MAF_USDA=21.176
NC_035092.1	49824894	.	A	G	.	.	MAF_INRAE=5.0
NC_035092.1	49824900	.	A	G	.	.	MAF_INRAE=5.0
NC_035092.1	49824906	.	G	A	.	.	MAF_INRAE=5.0;MAF_USDA=1.639
```
