## Supplemental Data 1 for "Development of a high-density 665 K SNP array for rainbow trout genome-wide genotyping": INRAE_USDA_MAF1.vcf (part 428 of 1714)

```
NC_035092.1	49824921	.	C	T	.	.	MAF_INRAE=5.0
NC_035092.1	49824925	.	C	G	.	.	MAF_INRAE=5.0
NC_035092.1	49824962	.	C	T	.	.	MAF_USDA=20.833
NC_035092.1	49824968	.	T	A	.	.	MAF_INRAE=22.5
NC_035092.1	49824989	.	C	T	.	.	MAF_INRAE=20.833
NC_035092.1	49825000	.	T	C	.	.	MAF_INRAE=23.333
NC_035092.1	49825006	.	A	G	.	.	MAF_INRAE=24.167
NC_035092.1	49825020	.	G	A	.	.	MAF_INRAE=25.833
NC_035092.1	49825023	.	C	T	.	.	MAF_INRAE=13.333
NC_035092.1	49825035	.	T	C	.	.	MAF_INRAE=27.5
NC_035092.1	49825036	.	G	A	.	.	MAF_INRAE=15.0
NC_035092.1	49825041	.	G	A	.	.	MAF_INRAE=28.333
NC_035092.1	49825053	.	A	G	.	.	MAF_INRAE=29.167
NC_035092.1	49825059	.	G	T	.	.	MAF_INRAE=28.333
NC_035092.1	49825071	.	C	T	.	.	MAF_INRAE=28.333
NC_035092.1	49825074	.	G	A	.	.	MAF_INRAE=28.333
NC_035092.1	49825100	.	T	G	.	.	MAF_INRAE=5.0
NC_035092.1	49825103	.	G	C	.	.	MAF_INRAE=5.0
NC_035092.1	49825105	.	T	C	.	.	MAF_INRAE=4.167
NC_035092.1	49825110	.	T	C	.	.	MAF_INRAE=5.0
NC_035092.1	49825112	.	A	G	.	.	MAF_USDA=3.279
NC_035092.1	49825117	.	A	G	.	.	MAF_INRAE=5.0
NC_035092.1	49825124	.	C	G	.	.	MAF_USDA=3.279
NC_035092.1	49825146	.	A	T	.	.	MAF_INRAE=2.5
NC_035092.1	49825211	.	G	C	.	.	MAF_USDA=3.279
NC_035092.1	49825347	.	T	C	.	.	MAF_INRAE=3.333;MAF_USDA=2.381
NC_035092.1	49825478	.	C	T	.	.	MAF_USDA=5.738
NC_035092.1	49825644	.	C	T	.	.	MAF_USDA=2.459
NC_035092.1	49825718	.	T	A	.	.	MAF_USDA=2.459
NC_035092.1	49825744	.	T	A	.	.	MAF_INRAE=12.025;MAF_USDA=2.459
NC_035092.1	49825762	.	A	T	.	.	MAF_INRAE=12.025;MAF_USDA=2.459
NC_035092.1	49825764	.	C	T	.	.	MAF_USDA=2.459
NC_035092.1	49825778	.	G	A	.	.	MAF_USDA=27.059
NC_035092.1	49825792	.	G	C	.	.	MAF_INRAE=12.025;MAF_USDA=2.459
NC_035092.1	49825890	.	G	A	.	.	MAF_USDA=1.639
NC_035092.1	49825964	.	A	G	.	.	MAF_USDA=2.459
NC_035092.1	49825983	.	G	A	.	.	MAF_USDA=3.279
NC_035092.1	49826051	.	A	T	.	.	MAF_USDA=23.529
NC_035092.1	49826062	.	G	A	.	.	MAF_USDA=2.459
NC_035092.1	49826084	.	C	A	.	.	MAF_INRAE=3.797;MAF_USDA=17.647
NC_035092.1	49826096	.	G	A	.	.	MAF_USDA=5.294
NC_035092.1	49826282	.	G	A	.	.	MAF_INRAE=2.5;MAF_USDA=1.639
NC_035092.1	49826391	.	C	T	.	.	MAF_INRAE=5.263
NC_035092.1	49826507	.	A	T	.	.	MAF_USDA=5.738
NC_035092.1	49826544	.	G	T	.	.	MAF_USDA=2.459
NC_035092.1	49826545	.	G	A	.	.	MAF_USDA=1.639
NC_035092.1	49826552	.	G	A	.	.	MAF_INRAE=5.263;MAF_USDA=4.918
NC_035092.1	49826582	.	C	G	.	.	MAF_INRAE=5.263
NC_035092.1	49826588	.	C	A	.	.	MAF_INRAE=3.333;MAF_USDA=4.762
NC_035092.1	49826609	.	C	T	.	.	MAF_USDA=2.5
NC_035092.1	49826690	.	G	A	.	.	MAF_INRAE=14.167;MAF_USDA=8.333
NC_035092.1	49826715	.	C	G	.	.	MAF_USDA=7.647
NC_035092.1	49826720	.	A	G	.	.	MAF_INRAE=4.43;MAF_USDA=21.176
NC_035092.1	49826797	.	G	A	.	.	MAF_INRAE=4.43;MAF_USDA=20.588
NC_035092.1	49826846	.	G	A	.	.	MAF_INRAE=15.789;MAF_USDA=2.353
NC_035092.1	49826862	.	T	C	.	.	MAF_INRAE=4.43;MAF_USDA=19.412
NC_035092.1	49826900	.	C	T	.	.	MAF_USDA=2.459
NC_035092.1	49826903	.	T	C	.	.	MAF_USDA=2.459
NC_035092.1	49826909	.	T	C	.	.	MAF_USDA=23.529
NC_035092.1	49826926	.	C	G	.	.	MAF_USDA=6.557
NC_035092.1	49826935	.	T	A	.	.	MAF_USDA=5.294
NC_035092.1	49826951	.	C	A	.	.	MAF_USDA=8.235
NC_035092.1	49827003	.	A	T	.	.	MAF_USDA=3.279
NC_035092.1	49827006	.	A	G	.	.	MAF_USDA=11.475
NC_035092.1	49827035	.	A	C	.	.	MAF_INRAE=4.167;MAF_USDA=17.059
NC_035092.1	49827123	.	C	A	.	.	MAF_INRAE=16.456;MAF_USDA=5.738
NC_035092.1	49827126	.	A	T	.	.	MAF_INRAE=4.167;MAF_USDA=18.824
NC_035092.1	49827149	.	G	T	.	.	MAF_USDA=7.647
NC_035092.1	49827242	.	A	T	.	.	MAF_USDA=3.279
NC_035092.1	49827263	.	C	G	.	.	MAF_USDA=2.459
NC_035092.1	49827265	.	G	A	.	.	MAF_USDA=2.459
NC_035092.1	49827271	.	T	A	.	.	MAF_USDA=4.098
NC_035092.1	49827272	.	C	T	.	.	MAF_USDA=2.459
NC_035092.1	49827273	.	T	C	.	.	MAF_USDA=6.557
NC_035092.1	49827354	.	C	A	.	.	MAF_USDA=4.918
NC_035092.1	49827360	.	G	A	.	.	MAF_USDA=1.639
NC_035092.1	49827363	.	A	G	.	.	MAF_USDA=21.311
NC_035092.1	49827370	.	C	A	.	.	MAF_USDA=5.738
NC_035092.1	49827371	.	A	G	.	.	MAF_USDA=10.656
NC_035092.1	49827387	.	C	T	.	.	MAF_USDA=2.459
NC_035092.1	49827457	.	G	A	.	.	MAF_INRAE=4.43;MAF_USDA=14.583
NC_035092.1	49827472	.	C	A	.	.	MAF_USDA=5.738
NC_035092.1	49827492	.	G	A	.	.	MAF_INRAE=4.43;MAF_USDA=28.235
NC_035092.1	49827630	.	A	C	.	.	MAF_USDA=1.639
NC_035092.1	49827672	.	T	C	.	.	MAF_USDA=10.417
NC_035092.1	49827674	.	G	A	.	.	MAF_USDA=10.417
NC_035092.1	49827680	.	T	A	.	.	MAF_USDA=10.417
NC_035092.1	49827698	.	C	T	.	.	MAF_USDA=17.059
NC_035092.1	49827724	.	G	C	.	.	MAF_USDA=6.557
NC_035092.1	49827836	.	A	C	.	.	MAF_USDA=3.279
NC_035092.1	49827866	.	G	C	.	.	MAF_USDA=13.529
NC_035092.1	49827945	.	C	A	.	.	MAF_INRAE=5.263;MAF_USDA=9.836
NC_035092.1	49827971	.	C	G	.	.	MAF_INRAE=17.089
NC_035092.1	49827978	.	G	T	.	.	MAF_INRAE=2.5;MAF_USDA=2.941
NC_035092.1	49828024	.	C	T	.	.	MAF_USDA=21.765
NC_035092.1	49828057	.	G	A	.	.	MAF_INRAE=37.5;MAF_USDA=39.583
NC_035092.1	49828060	.	C	A	.	.	MAF_USDA=39.583
NC_035092.1	49828061	.	T	A	.	.	MAF_USDA=39.583
NC_035092.1	49828062	.	G	A	.	.	MAF_USDA=40.244
NC_035092.1	49828069	.	C	T	.	.	MAF_INRAE=21.519;MAF_USDA=22.917
NC_035092.1	49828126	.	G	A	.	.	MAF_USDA=2.459
NC_035092.1	49828203	.	A	G	.	.	MAF_USDA=1.639
NC_035092.1	49828249	.	C	A	.	.	MAF_USDA=1.639
NC_035092.1	49828312	.	C	T	.	.	MAF_USDA=2.459
NC_035092.1	49828360	.	G	T	.	.	MAF_INRAE=2.5;MAF_USDA=4.118
NC_035092.1	49828402	.	G	A	.	.	MAF_USDA=17.059
NC_035092.1	49828446	.	A	C	.	.	MAF_USDA=9.016
NC_035092.1	49828534	.	G	T	.	.	MAF_USDA=6.557
NC_035092.1	49828754	.	C	T	.	.	MAF_INRAE=33.544;MAF_USDA=29.412
NC_035092.1	49828803	.	G	T	.	.	MAF_USDA=1.639
NC_035092.1	49828932	.	G	A	.	.	MAF_INRAE=42.405;MAF_USDA=20.588
NC_035092.1	49828944	.	C	T	.	.	MAF_USDA=4.098
NC_035092.1	49829307	.	T	C	.	.	MAF_INRAE=5.263
NC_035092.1	49829333	.	A	G	.	.	MAF_INRAE=38.608;MAF_USDA=42.353
NC_035092.1	49829340	.	A	G	.	.	MAF_USDA=4.098
NC_035092.1	49829341	.	C	T	.	.	MAF_USDA=9.016
NC_035092.1	49829573	.	C	T	.	.	MAF_INRAE=18.987;MAF_USDA=38.235
NC_035092.1	49829650	.	C	T	.	.	MAF_USDA=1.639
NC_035092.1	49829680	.	G	A	.	.	MAF_INRAE=3.333;MAF_USDA=7.059
NC_035092.1	49829797	.	G	A	.	.	MAF_INRAE=5.263
NC_035092.1	49829945	.	T	C	.	.	MAF_INRAE=3.333;MAF_USDA=6.471
NC_035092.1	49829959	.	C	T	.	.	MAF_INRAE=3.797;MAF_USDA=26.471
NC_035092.1	49829999	.	C	T	.	.	MAF_USDA=8.824
NC_035092.1	49830031	.	G	A	.	.	MAF_INRAE=13.333;MAF_USDA=8.333
NC_035092.1	49830057	.	C	G	.	.	MAF_USDA=1.639
NC_035092.1	49830151	.	A	T	.	.	MAF_USDA=3.279
NC_035092.1	49830209	.	C	A	.	.	MAF_USDA=3.333
NC_035092.1	49830406	.	G	A	.	.	MAF_USDA=1.639
NC_035092.1	49830524	.	T	C	.	.	MAF_INRAE=5.263;MAF_USDA=27.049
NC_035092.1	49830570	.	C	A	.	.	MAF_INRAE=3.333;MAF_USDA=5.882
NC_035092.1	49830900	.	C	A	.	.	MAF_USDA=1.639
NC_035092.1	49830929	.	A	C	.	.	MAF_USDA=3.279
NC_035092.1	49831087	.	C	A	.	.	MAF_USDA=3.279
NC_035092.1	49831104	.	C	T	.	.	MAF_INRAE=3.797;MAF_USDA=28.824
NC_035092.1	49831236	.	G	A	.	.	MAF_USDA=18.235
NC_035092.1	49831318	.	C	T	.	.	MAF_USDA=3.279
NC_035092.1	49831401	.	C	T	.	.	MAF_INRAE=5.263
NC_035092.1	49831434	.	G	A	.	.	MAF_USDA=1.639
NC_035092.1	49831451	.	A	T	.	.	MAF_INRAE=8.228;MAF_USDA=28.235
NC_035092.1	49831482	.	C	T	.	.	MAF_INRAE=2.5;MAF_USDA=3.529
NC_035092.1	49831502	.	T	C	.	.	MAF_USDA=14.118
NC_035092.1	49831509	.	G	A	.	.	MAF_USDA=3.279
NC_035092.1	49831539	.	G	A	.	.	MAF_USDA=2.459
NC_035092.1	49831592	.	A	G	.	.	MAF_INRAE=14.557;MAF_USDA=9.412
NC_035092.1	49831607	.	G	A	.	.	MAF_INRAE=15.789;MAF_USDA=2.353
NC_035092.1	49831653	.	C	T	.	.	MAF_INRAE=14.167;MAF_USDA=8.333
NC_035092.1	49831656	.	C	A	.	.	MAF_USDA=1.639
NC_035092.1	49831698	.	G	C	.	.	MAF_INRAE=15.0;MAF_USDA=5.738
NC_035092.1	49831701	.	G	T	.	.	MAF_INRAE=15.0;MAF_USDA=11.475
NC_035092.1	49831717	.	C	G	.	.	MAF_INRAE=2.5;MAF_USDA=4.098
NC_035092.1	49831776	.	A	T	.	.	MAF_USDA=1.639
NC_035092.1	49831778	.	A	G	.	.	MAF_USDA=3.279
NC_035092.1	49831872	.	C	A	.	.	MAF_INRAE=12.025;MAF_USDA=2.459
NC_035092.1	49831876	.	G	A	.	.	MAF_USDA=4.098
NC_035092.1	49831921	.	T	G	.	.	MAF_INRAE=15.789;MAF_USDA=2.353
NC_035092.1	49831970	.	G	T	.	.	MAF_INRAE=5.833;MAF_USDA=10.0
NC_035092.1	49831992	.	G	T	.	.	MAF_USDA=4.118
NC_035092.1	49831993	.	A	T	.	.	MAF_USDA=4.118
NC_035092.1	49832005	.	A	T	.	.	MAF_INRAE=2.5;MAF_USDA=3.529
NC_035092.1	49832027	.	A	G	.	.	MAF_USDA=4.118
NC_035092.1	49832059	.	G	A	.	.	MAF_USDA=4.098
NC_035092.1	49832066	.	G	A	.	.	MAF_INRAE=34.81;MAF_USDA=47.647
NC_035092.1	49832143	.	G	T	.	.	MAF_INRAE=3.797;MAF_USDA=25.882
NC_035092.1	49832167	.	C	A	.	.	MAF_INRAE=5.263
NC_035092.1	49832202	.	T	C	.	.	MAF_USDA=3.279
NC_035092.1	49832282	.	C	T	.	.	MAF_USDA=4.918
NC_035092.1	49832295	.	C	T	.	.	MAF_INRAE=3.333;MAF_USDA=5.882
NC_035092.1	49832299	.	C	G	.	.	MAF_INRAE=14.557;MAF_USDA=4.706
NC_035092.1	49832307	.	T	C	.	.	MAF_USDA=2.459
NC_035092.1	49832339	.	C	T	.	.	MAF_INRAE=3.797;MAF_USDA=25.882
NC_035092.1	49832401	.	T	A	.	.	MAF_INRAE=38.608;MAF_USDA=26.471
NC_035092.1	49832435	.	C	A	.	.	MAF_INRAE=18.354;MAF_USDA=30.588
NC_035092.1	49832480	.	T	G	.	.	MAF_USDA=4.918
NC_035092.1	49832538	.	C	T	.	.	MAF_INRAE=5.0;MAF_USDA=12.5
NC_035092.1	49832575	.	A	C	.	.	MAF_USDA=22.941
NC_035092.1	49832592	.	C	T	.	.	MAF_USDA=1.639
NC_035092.1	49832594	.	T	G	.	.	MAF_USDA=3.279
NC_035092.1	49832603	.	C	A	.	.	MAF_USDA=4.098
NC_035092.1	49832613	.	T	C	.	.	MAF_USDA=2.459
NC_035092.1	49832654	.	C	A	.	.	MAF_USDA=2.459
NC_035092.1	49832668	.	A	G	.	.	MAF_INRAE=39.167;MAF_USDA=24.118
NC_035092.1	49832700	.	G	T	.	.	MAF_INRAE=2.5;MAF_USDA=4.118
NC_035092.1	49832749	.	T	C	.	.	MAF_USDA=1.667
NC_035092.1	49832839	.	T	G	.	.	MAF_INRAE=3.797;MAF_USDA=25.294
NC_035092.1	49832952	.	C	T	.	.	MAF_USDA=2.459
NC_035092.1	49832977	.	T	C	.	.	MAF_INRAE=5.263;MAF_USDA=27.869
NC_035092.1	49832993	.	G	C	.	.	MAF_INRAE=38.608;MAF_USDA=25.882
NC_035092.1	49833021	.	C	G	.	.	MAF_INRAE=2.5;MAF_USDA=5.882
NC_035092.1	49833147	.	G	T	.	.	MAF_INRAE=3.333;MAF_USDA=6.471
NC_035092.1	49833160	.	T	G	.	.	MAF_USDA=1.639
NC_035092.1	49833265	.	T	A	.	.	MAF_INRAE=5.263
NC_035092.1	49833266	.	A	T	.	.	MAF_INRAE=15.789
NC_035092.1	49833267	.	A	T	.	.	MAF_USDA=4.762
NC_035092.1	49833277	.	C	T	.	.	MAF_USDA=3.279
NC_035092.1	49833376	.	A	C	.	.	MAF_USDA=5.882
NC_035092.1	49833381	.	C	A	.	.	MAF_USDA=11.475
NC_035092.1	49833460	.	C	G	.	.	MAF_INRAE=3.797;MAF_USDA=25.882
NC_035092.1	49833479	.	A	T	.	.	MAF_INRAE=3.797;MAF_USDA=25.882
NC_035092.1	49833561	.	A	T	.	.	MAF_INRAE=14.557;MAF_USDA=8.824
NC_035092.1	49833563	.	A	C	.	.	MAF_INRAE=17.5;MAF_USDA=8.824
NC_035092.1	49833584	.	C	T	.	.	MAF_USDA=4.918
NC_035092.1	49833586	.	A	T	.	.	MAF_INRAE=5.263
NC_035092.1	49833669	.	G	A	.	.	MAF_USDA=4.098
NC_035092.1	49833713	.	C	A	.	.	MAF_INRAE=3.797;MAF_USDA=27.059
NC_035092.1	49833941	.	A	G	.	.	MAF_USDA=2.459
NC_035092.1	49834013	.	G	T	.	.	MAF_INRAE=5.263;MAF_USDA=4.098
NC_035092.1	49834035	.	A	T	.	.	MAF_USDA=2.459
NC_035092.1	49834041	.	C	A	.	.	MAF_INRAE=3.333;MAF_USDA=5.882
NC_035092.1	49834061	.	G	A	.	.	MAF_USDA=1.639
NC_035092.1	49834100	.	C	G	.	.	MAF_USDA=6.557
NC_035092.1	49834216	.	A	G	.	.	MAF_INRAE=2.5;MAF_USDA=4.098
NC_035092.1	49834226	.	T	G	.	.	MAF_USDA=4.098
NC_035092.1	49834296	.	C	A	.	.	MAF_INRAE=3.797;MAF_USDA=4.167
NC_035092.1	49834341	.	C	T	.	.	MAF_USDA=1.639
NC_035092.1	49834361	.	A	G	.	.	MAF_INRAE=3.797;MAF_USDA=26.471
NC_035092.1	49834403	.	C	T	.	.	MAF_INRAE=5.263;MAF_USDA=4.098
NC_035092.1	49834480	.	C	T	.	.	MAF_INRAE=3.333;MAF_USDA=8.235
NC_035092.1	49834547	.	G	T	.	.	MAF_USDA=2.459
NC_035092.1	49834591	.	T	A	.	.	MAF_INRAE=14.557;MAF_USDA=9.412
NC_035092.1	49834597	.	C	A	.	.	MAF_INRAE=14.557;MAF_USDA=9.412
NC_035092.1	49834760	.	G	A	.	.	MAF_USDA=2.459
NC_035092.1	49834817	.	A	T	.	.	MAF_INRAE=3.333;MAF_USDA=5.294
NC_035092.1	49834848	.	C	A	.	.	MAF_INRAE=15.789;MAF_USDA=3.279
NC_035092.1	49834905	.	G	A	.	.	MAF_USDA=1.639
NC_035092.1	49834987	.	G	C	.	.	MAF_USDA=4.098
NC_035092.1	49835074	.	T	A	.	.	MAF_INRAE=3.333;MAF_USDA=6.471
NC_035092.1	49835075	.	A	C	.	.	MAF_INRAE=3.333;MAF_USDA=6.471
NC_035092.1	49835119	.	G	A	.	.	MAF_INRAE=3.333;MAF_USDA=5.294
NC_035092.1	49835125	.	T	A	.	.	MAF_USDA=9.016
NC_035092.1	49835177	.	C	T	.	.	MAF_INRAE=10.833
NC_035092.1	49835202	.	G	A	.	.	MAF_INRAE=17.722;MAF_USDA=29.412
NC_035092.1	49835213	.	T	C	.	.	MAF_INRAE=20.0
NC_035092.1	49835248	.	C	T	.	.	MAF_INRAE=15.789;MAF_USDA=2.353
NC_035092.1	49835292	.	T	C	.	.	MAF_INRAE=47.368;MAF_USDA=8.333
NC_035092.1	49835349	.	A	G	.	.	MAF_INRAE=2.5;MAF_USDA=5.294
NC_035092.1	49835376	.	T	C	.	.	MAF_INRAE=26.316;MAF_USDA=11.765
NC_035092.1	49835394	.	G	A	.	.	MAF_USDA=28.814
NC_035092.1	49835395	.	T	A	.	.	MAF_USDA=28.814
NC_035092.1	49835397	.	T	G	.	.	MAF_USDA=27.966
NC_035092.1	49835408	.	T	C	.	.	MAF_USDA=7.647
NC_035092.1	49835432	.	A	G	.	.	MAF_INRAE=3.333;MAF_USDA=5.294
NC_035092.1	49835597	.	T	C	.	.	MAF_INRAE=7.895
NC_035092.1	49835617	.	G	A	.	.	MAF_INRAE=14.557;MAF_USDA=11.765
NC_035092.1	49835649	.	T	C	.	.	MAF_USDA=30.328
NC_035092.1	49835665	.	G	T	.	.	MAF_INRAE=24.051;MAF_USDA=30.723
NC_035092.1	49835668	.	A	C	.	.	MAF_USDA=12.5
NC_035092.1	49835669	.	A	T	.	.	MAF_USDA=12.5
NC_035092.1	49835670	.	T	A	.	.	MAF_USDA=12.5
NC_035092.1	49835696	.	A	C	.	.	MAF_INRAE=15.19;MAF_USDA=13.529
NC_035092.1	49835747	.	C	T	.	.	MAF_INRAE=5.263;MAF_USDA=28.689
NC_035092.1	49835781	.	T	G	.	.	MAF_USDA=5.882
NC_035092.1	49835785	.	G	C	.	.	MAF_USDA=3.279
NC_035092.1	49835818	.	A	T	.	.	MAF_INRAE=15.789;MAF_USDA=12.5
NC_035092.1	49835835	.	C	T	.	.	MAF_INRAE=16.456;MAF_USDA=5.738
NC_035092.1	49835879	.	C	T	.	.	MAF_INRAE=15.823;MAF_USDA=33.529
NC_035092.1	49836008	.	T	G	.	.	MAF_INRAE=5.263;MAF_USDA=4.098
NC_035092.1	49836028	.	T	A	.	.	MAF_INRAE=15.789;MAF_USDA=12.941
NC_035092.1	49836044	.	T	G	.	.	MAF_USDA=7.627
NC_035092.1	49836057	.	C	T	.	.	MAF_INRAE=5.263;MAF_USDA=25.41
NC_035092.1	49836083	.	C	T	.	.	MAF_INRAE=5.263;MAF_USDA=25.41
NC_035092.1	49836110	.	C	A	.	.	MAF_USDA=2.459
NC_035092.1	49836125	.	G	T	.	.	MAF_USDA=3.279
NC_035092.1	49836154	.	A	G	.	.	MAF_INRAE=5.263;MAF_USDA=4.098
NC_035092.1	49836156	.	G	A	.	.	MAF_USDA=43.529
NC_035092.1	49836188	.	C	G	.	.	MAF_INRAE=5.263;MAF_USDA=6.471
NC_035092.1	49836192	.	T	C	.	.	MAF_USDA=1.639
NC_035092.1	49836199	.	G	A	.	.	MAF_INRAE=20.253;MAF_USDA=42.262
NC_035092.1	49836201	.	T	C	.	.	MAF_USDA=10.833
NC_035092.1	49836207	.	T	G	.	.	MAF_USDA=3.333
NC_035092.1	49836212	.	T	G	.	.	MAF_INRAE=12.025
NC_035092.1	49836248	.	G	A	.	.	MAF_USDA=4.918
NC_035092.1	49836313	.	T	C	.	.	MAF_INRAE=5.263;MAF_USDA=25.41
NC_035092.1	49836351	.	G	A	.	.	MAF_USDA=3.279
NC_035092.1	49836358	.	T	C	.	.	MAF_USDA=4.918
NC_035092.1	49836425	.	C	T	.	.	MAF_INRAE=14.557;MAF_USDA=14.118
NC_035092.1	49836483	.	A	C	.	.	MAF_USDA=2.459
NC_035092.1	49836507	.	T	G	.	.	MAF_USDA=4.167
NC_035092.1	49836509	.	G	C	.	.	MAF_USDA=11.475
NC_035092.1	49836512	.	T	C	.	.	MAF_INRAE=14.557;MAF_USDA=11.176
NC_035092.1	49836572	.	T	G	.	.	MAF_INRAE=5.263;MAF_USDA=6.471
NC_035092.1	49836586	.	A	G	.	.	MAF_USDA=3.279
NC_035092.1	49836647	.	A	C	.	.	MAF_USDA=4.918
NC_035092.1	49836668	.	A	C	.	.	MAF_INRAE=5.263;MAF_USDA=6.471
NC_035092.1	49836671	.	G	C	.	.	MAF_INRAE=3.333;MAF_USDA=4.167
NC_035092.1	49836676	.	A	C	.	.	MAF_USDA=2.459
NC_035092.1	49836767	.	T	A	.	.	MAF_INRAE=15.789
NC_035092.1	49836782	.	C	T	.	.	MAF_USDA=1.639
NC_035092.1	49836829	.	T	G	.	.	MAF_INRAE=5.263;MAF_USDA=20.0
NC_035092.1	49836841	.	A	G	.	.	MAF_USDA=9.836
NC_035092.1	49836861	.	T	C	.	.	MAF_INRAE=39.241;MAF_USDA=20.0
NC_035092.1	49837020	.	G	A	.	.	MAF_USDA=4.098
NC_035092.1	49837028	.	G	A	.	.	MAF_INRAE=16.456
NC_035092.1	49837054	.	T	C	.	.	MAF_USDA=2.459
NC_035092.1	49837055	.	G	T	.	.	MAF_INRAE=22.152;MAF_USDA=7.647
NC_035092.1	49837093	.	G	A	.	.	MAF_INRAE=26.316;MAF_USDA=31.176
NC_035092.1	49837099	.	T	G	.	.	MAF_INRAE=36.076;MAF_USDA=27.059
NC_035092.1	49837116	.	T	C	.	.	MAF_USDA=18.75
NC_035092.1	49837117	.	G	A	.	.	MAF_USDA=33.333
NC_035092.1	49837157	.	A	G	.	.	MAF_USDA=1.639
NC_035092.1	49837175	.	C	T	.	.	MAF_INRAE=5.263;MAF_USDA=20.492
NC_035092.1	49837176	.	G	T	.	.	MAF_USDA=1.639
NC_035092.1	49837189	.	T	A	.	.	MAF_USDA=5.738
NC_035092.1	49837285	.	T	C	.	.	MAF_USDA=2.459
NC_035092.1	49837293	.	A	G	.	.	MAF_INRAE=5.263
NC_035092.1	49837338	.	C	A	.	.	MAF_INRAE=5.263
NC_035092.1	49837351	.	A	C	.	.	MAF_USDA=18.75
NC_035092.1	49837352	.	G	T	.	.	MAF_USDA=18.75
NC_035092.1	49837372	.	C	T	.	.	MAF_INRAE=5.263;MAF_USDA=12.295
NC_035092.1	49837380	.	C	A	.	.	MAF_USDA=1.639
NC_035092.1	49837381	.	A	G	.	.	MAF_USDA=1.639
NC_035092.1	49837447	.	T	C	.	.	MAF_INRAE=5.263;MAF_USDA=6.471
NC_035092.1	49837525	.	G	A	.	.	MAF_INRAE=2.5;MAF_USDA=4.118
NC_035092.1	49837655	.	G	A	.	.	MAF_INRAE=20.253;MAF_USDA=7.059
NC_035092.1	49837659	.	T	C	.	.	MAF_INRAE=3.333;MAF_USDA=5.294
NC_035092.1	49837682	.	A	G	.	.	MAF_INRAE=2.5;MAF_USDA=4.167
NC_035092.1	49837684	.	G	T	.	.	MAF_INRAE=22.785;MAF_USDA=12.353
NC_035092.1	49837719	.	C	T	.	.	MAF_INRAE=3.797;MAF_USDA=27.059
NC_035092.1	49837732	.	G	T	.	.	MAF_INRAE=3.797;MAF_USDA=26.471
NC_035092.1	49837746	.	T	C	.	.	MAF_INRAE=3.797;MAF_USDA=25.882
NC_035092.1	49837747	.	T	G	.	.	MAF_INRAE=3.333;MAF_USDA=27.059
NC_035092.1	49837833	.	G	T	.	.	MAF_INRAE=5.263;MAF_USDA=16.667
NC_035092.1	49837835	.	T	A	.	.	MAF_INRAE=16.456;MAF_USDA=17.059
NC_035092.1	49837849	.	C	T	.	.	MAF_INRAE=5.263;MAF_USDA=28.333
NC_035092.1	49837869	.	A	T	.	.	MAF_USDA=2.459
NC_035092.1	49837890	.	G	A	.	.	MAF_USDA=3.279
NC_035092.1	49837911	.	T	C	.	.	MAF_INRAE=14.557;MAF_USDA=8.824
NC_035092.1	49837919	.	T	C	.	.	MAF_INRAE=5.263;MAF_USDA=27.869
NC_035092.1	49837963	.	T	G	.	.	MAF_INRAE=5.263;MAF_USDA=6.471
NC_035092.1	49837964	.	G	T	.	.	MAF_INRAE=3.333;MAF_USDA=6.471
NC_035092.1	49837995	.	A	C	.	.	MAF_INRAE=14.557;MAF_USDA=10.0
NC_035092.1	49838058	.	T	A	.	.	MAF_INRAE=5.263;MAF_USDA=26.23
NC_035092.1	49838065	.	G	T	.	.	MAF_INRAE=5.263;MAF_USDA=26.23
NC_035092.1	49838066	.	G	T	.	.	MAF_USDA=8.197
NC_035092.1	49838073	.	C	T	.	.	MAF_INRAE=40.506;MAF_USDA=20.0
NC_035092.1	49838118	.	G	C	.	.	MAF_INRAE=2.5;MAF_USDA=4.118
NC_035092.1	49838140	.	T	G	.	.	MAF_INRAE=5.263;MAF_USDA=27.869
NC_035092.1	49838148	.	T	A	.	.	MAF_INRAE=20.253;MAF_USDA=44.706
NC_035092.1	49838212	.	C	A	.	.	MAF_USDA=30.0
NC_035092.1	49838213	.	A	T	.	.	MAF_USDA=30.0
NC_035092.1	49838214	.	T	A	.	.	MAF_USDA=30.0
NC_035092.1	49838215	.	T	C	.	.	MAF_USDA=26.23
NC_035092.1	49838233	.	A	G	.	.	MAF_INRAE=10.526;MAF_USDA=27.869
NC_035092.1	49838288	.	T	A	.	.	MAF_USDA=1.639
NC_035092.1	49838300	.	T	C	.	.	MAF_USDA=1.639
NC_035092.1	49838402	.	G	A	.	.	MAF_INRAE=2.5;MAF_USDA=8.824
NC_035092.1	49838411	.	G	A	.	.	MAF_USDA=1.639
NC_035092.1	49838527	.	G	A	.	.	MAF_INRAE=5.263;MAF_USDA=6.471
NC_035092.1	49838583	.	G	A	.	.	MAF_INRAE=16.456;MAF_USDA=5.738
NC_035092.1	49838587	.	T	C	.	.	MAF_INRAE=14.557;MAF_USDA=9.412
NC_035092.1	49838605	.	C	T	.	.	MAF_USDA=9.836
NC_035092.1	49838649	.	G	A	.	.	MAF_INRAE=20.253;MAF_USDA=6.557
NC_035092.1	49838651	.	G	A	.	.	MAF_INRAE=14.557;MAF_USDA=13.529
NC_035092.1	49838699	.	T	A	.	.	MAF_INRAE=5.263;MAF_USDA=19.672
NC_035092.1	49838776	.	T	G	.	.	MAF_INRAE=5.263;MAF_USDA=18.852
NC_035092.1	49838779	.	C	T	.	.	MAF_USDA=6.471
NC_035092.1	49838801	.	G	A	.	.	MAF_INRAE=17.722;MAF_USDA=11.475
NC_035092.1	49839000	.	A	T	.	.	MAF_USDA=8.235
NC_035092.1	49839014	.	G	A	.	.	MAF_USDA=2.459
NC_035092.1	49839026	.	T	G	.	.	MAF_INRAE=21.519;MAF_USDA=18.75
NC_035092.1	49839032	.	T	A	.	.	MAF_INRAE=5.263;MAF_USDA=2.459
NC_035092.1	49839047	.	A	G	.	.	MAF_INRAE=5.833;MAF_USDA=15.294
NC_035092.1	49839048	.	C	T	.	.	MAF_INRAE=3.333;MAF_USDA=8.824
NC_035092.1	49839077	.	G	A	.	.	MAF_INRAE=20.253;MAF_USDA=38.824
NC_035092.1	49839105	.	A	T	.	.	MAF_USDA=1.639
NC_035092.1	49839177	.	G	A	.	.	MAF_INRAE=5.263
NC_035092.1	49839265	.	G	A	.	.	MAF_INRAE=20.886;MAF_USDA=35.882
NC_035092.1	49839286	.	A	C	.	.	MAF_INRAE=5.263;MAF_USDA=4.098
NC_035092.1	49839417	.	G	A	.	.	MAF_INRAE=20.253
NC_035092.1	49839420	.	C	A	.	.	MAF_INRAE=17.722;MAF_USDA=12.295
NC_035092.1	49839443	.	G	A	.	.	MAF_INRAE=5.263;MAF_USDA=6.557
NC_035092.1	49839452	.	C	T	.	.	MAF_INRAE=5.263;MAF_USDA=22.951
NC_035092.1	49839454	.	A	G	.	.	MAF_INRAE=36.667;MAF_USDA=20.0
NC_035092.1	49839465	.	C	A	.	.	MAF_USDA=4.167
NC_035092.1	49839533	.	T	G	.	.	MAF_INRAE=5.263;MAF_USDA=6.471
NC_035092.1	49839538	.	G	A	.	.	MAF_INRAE=5.263;MAF_USDA=22.131
NC_035092.1	49839539	.	A	G	.	.	MAF_INRAE=3.333;MAF_USDA=6.471
NC_035092.1	49839548	.	C	T	.	.	MAF_USDA=1.639
NC_035092.1	49839556	.	T	C	.	.	MAF_INRAE=2.5;MAF_USDA=7.059
NC_035092.1	49839583	.	C	A	.	.	MAF_USDA=4.118
NC_035092.1	49839629	.	T	C	.	.	MAF_USDA=4.098
NC_035092.1	49839631	.	G	A	.	.	MAF_USDA=4.706
NC_035092.1	49839735	.	G	T	.	.	MAF_USDA=18.235
NC_035092.1	49839742	.	T	C	.	.	MAF_USDA=1.639
NC_035092.1	49839771	.	C	T	.	.	MAF_USDA=1.639
NC_035092.1	49839853	.	G	A	.	.	MAF_INRAE=3.165;MAF_USDA=35.294
NC_035092.1	49839882	.	C	T	.	.	MAF_USDA=3.279
NC_035092.1	49839883	.	G	A	.	.	MAF_INRAE=36.076;MAF_USDA=30.0
NC_035092.1	49839927	.	G	A	.	.	MAF_USDA=2.459
NC_035092.1	49839931	.	A	G	.	.	MAF_INRAE=3.797;MAF_USDA=20.588
NC_035092.1	49839954	.	A	G	.	.	MAF_INRAE=5.263;MAF_USDA=21.311
NC_035092.1	49839965	.	C	T	.	.	MAF_USDA=8.197
NC_035092.1	49839967	.	A	G	.	.	MAF_USDA=10.417
NC_035092.1	49839985	.	C	T	.	.	MAF_INRAE=5.263;MAF_USDA=22.951
NC_035092.1	49839986	.	G	A	.	.	MAF_USDA=9.836
NC_035092.1	49840001	.	G	A	.	.	MAF_INRAE=5.263;MAF_USDA=22.951
NC_035092.1	49840024	.	T	C	.	.	MAF_INRAE=5.263;MAF_USDA=22.951
NC_035092.1	49840052	.	C	T	.	.	MAF_INRAE=3.333
NC_035092.1	49840115	.	C	A	.	.	MAF_INRAE=5.833;MAF_USDA=14.706
NC_035092.1	49840313	.	T	C	.	.	MAF_USDA=4.118
NC_035092.1	49840482	.	T	C	.	.	MAF_INRAE=14.167;MAF_USDA=8.333
NC_035092.1	49840539	.	A	G	.	.	MAF_INRAE=5.263;MAF_USDA=23.77
NC_035092.1	49840688	.	T	C	.	.	MAF_INRAE=5.263;MAF_USDA=22.951
NC_035092.1	49840752	.	T	C	.	.	MAF_INRAE=32.911;MAF_USDA=20.588
NC_035092.1	49840766	.	C	T	.	.	MAF_USDA=7.059
NC_035092.1	49840789	.	G	A	.	.	MAF_USDA=12.941
NC_035092.1	49840861	.	C	A	.	.	MAF_INRAE=5.263;MAF_USDA=22.951
NC_035092.1	49840864	.	G	T	.	.	MAF_USDA=22.131
NC_035092.1	49840866	.	A	T	.	.	MAF_USDA=3.279
NC_035092.1	49840951	.	C	T	.	.	MAF_INRAE=3.333;MAF_USDA=5.357
NC_035092.1	49841066	.	G	A	.	.	MAF_INRAE=14.557;MAF_USDA=10.588
NC_035092.1	49841090	.	T	C	.	.	MAF_INRAE=3.333;MAF_USDA=5.294
NC_035092.1	49841091	.	C	T	.	.	MAF_USDA=4.118
NC_035092.1	49841098	.	T	C	.	.	MAF_USDA=1.639
NC_035092.1	49841099	.	T	G	.	.	MAF_USDA=8.235
NC_035092.1	49841134	.	C	G	.	.	MAF_INRAE=5.263;MAF_USDA=22.951
NC_035092.1	49841180	.	T	A	.	.	MAF_USDA=4.118
NC_035092.1	49841189	.	C	T	.	.	MAF_INRAE=14.557;MAF_USDA=4.706
NC_035092.1	49841351	.	G	A	.	.	MAF_USDA=1.639
NC_035092.1	49841425	.	T	C	.	.	MAF_USDA=4.118
NC_035092.1	49841427	.	G	C	.	.	MAF_USDA=5.738
NC_035092.1	49841462	.	T	A	.	.	MAF_INRAE=5.263
NC_035092.1	49841465	.	C	T	.	.	MAF_USDA=4.118
NC_035092.1	49841466	.	A	G	.	.	MAF_USDA=22.131
NC_035092.1	49841513	.	C	A	.	.	MAF_INRAE=32.911;MAF_USDA=20.588
NC_035092.1	49841539	.	A	C	.	.	MAF_USDA=6.522
NC_035092.1	49841540	.	C	T	.	.	MAF_USDA=6.522
NC_035092.1	49841541	.	A	T	.	.	MAF_USDA=6.522
NC_035092.1	49841543	.	C	T	.	.	MAF_USDA=6.522
NC_035092.1	49841544	.	C	G	.	.	MAF_USDA=6.522
NC_035092.1	49841545	.	A	T,G	.	.	MAF_INRAE=15.833;MAF_USDA=8.696
NC_035092.1	49841547	.	A	T	.	.	MAF_USDA=6.522
NC_035092.1	49841548	.	A	G	.	.	MAF_USDA=8.696
NC_035092.1	49841549	.	G	T	.	.	MAF_USDA=6.522
NC_035092.1	49841564	.	G	T	.	.	MAF_INRAE=5.263;MAF_USDA=22.951
NC_035092.1	49841580	.	G	A	.	.	MAF_USDA=3.571
NC_035092.1	49841588	.	G	T	.	.	MAF_INRAE=36.667;MAF_USDA=23.81
NC_035092.1	49841651	.	T	A	.	.	MAF_INRAE=5.263
NC_035092.1	49841673	.	A	G	.	.	MAF_INRAE=5.263;MAF_USDA=27.119
NC_035092.1	49841676	.	A	G	.	.	MAF_INRAE=2.5
NC_035092.1	49841720	.	G	T	.	.	MAF_INRAE=2.5;MAF_USDA=5.357
NC_035092.1	49841752	.	G	A	.	.	MAF_USDA=4.918
NC_035092.1	49841765	.	T	G	.	.	MAF_USDA=5.738
NC_035092.1	49841768	.	C	G	.	.	MAF_INRAE=5.263;MAF_USDA=22.951
NC_035092.1	49841778	.	A	C	.	.	MAF_INRAE=5.263;MAF_USDA=20.492
NC_035092.1	49841787	.	G	A	.	.	MAF_USDA=3.279
NC_035092.1	49841811	.	A	G	.	.	MAF_INRAE=3.333;MAF_USDA=2.353
NC_035092.1	49841831	.	G	A	.	.	MAF_USDA=8.197
NC_035092.1	49841853	.	G	A	.	.	MAF_INRAE=5.263;MAF_USDA=25.41
NC_035092.1	49841890	.	C	T	.	.	MAF_INRAE=4.167;MAF_USDA=5.294
NC_035092.1	49841913	.	T	C	.	.	MAF_USDA=1.639
NC_035092.1	49841922	.	T	C	.	.	MAF_INRAE=5.263;MAF_USDA=2.459
NC_035092.1	49841934	.	C	T	.	.	MAF_INRAE=5.263;MAF_USDA=4.098
NC_035092.1	49841962	.	G	T	.	.	MAF_INRAE=34.177;MAF_USDA=38.235
NC_035092.1	49841982	.	A	G	.	.	MAF_USDA=14.754
NC_035092.1	49842022	.	T	C	.	.	MAF_USDA=2.459
NC_035092.1	49842024	.	G	T	.	.	MAF_USDA=1.639
NC_035092.1	49842056	.	T	C	.	.	MAF_USDA=18.75
NC_035092.1	49842098	.	A	T	.	.	MAF_USDA=5.294
NC_035092.1	49842154	.	G	A	.	.	MAF_USDA=2.459
NC_035092.1	49842169	.	G	A	.	.	MAF_INRAE=5.263;MAF_USDA=22.951
NC_035092.1	49842214	.	T	C	.	.	MAF_INRAE=32.911;MAF_USDA=21.176
NC_035092.1	49842223	.	G	C	.	.	MAF_INRAE=38.608;MAF_USDA=48.235
NC_035092.1	49842239	.	G	C	.	.	MAF_INRAE=21.519;MAF_USDA=7.059
NC_035092.1	49842281	.	C	T	.	.	MAF_INRAE=5.263;MAF_USDA=23.77
NC_035092.1	49842385	.	A	C	.	.	MAF_INRAE=39.873;MAF_USDA=25.882
NC_035092.1	49842469	.	C	T	.	.	MAF_INRAE=5.263;MAF_USDA=22.951
NC_035092.1	49842499	.	C	A	.	.	MAF_INRAE=38.608;MAF_USDA=45.294
NC_035092.1	49842520	.	A	C	.	.	MAF_INRAE=38.608;MAF_USDA=26.471
NC_035092.1	49842534	.	A	G	.	.	MAF_INRAE=5.833;MAF_USDA=12.941
NC_035092.1	49842564	.	C	T	.	.	MAF_INRAE=5.263
NC_035092.1	49842585	.	T	C	.	.	MAF_INRAE=32.911;MAF_USDA=22.353
NC_035092.1	49842586	.	G	T	.	.	MAF_INRAE=2.5;MAF_USDA=7.647
NC_035092.1	49842672	.	G	T	.	.	MAF_INRAE=39.873;MAF_USDA=44.706
NC_035092.1	49842679	.	C	T	.	.	MAF_USDA=2.459
NC_035092.1	49842714	.	G	T	.	.	MAF_INRAE=32.911;MAF_USDA=20.588
NC_035092.1	49842748	.	A	T	.	.	MAF_USDA=1.639
NC_035092.1	49842784	.	G	T	.	.	MAF_USDA=1.639
NC_035092.1	49842792	.	T	C	.	.	MAF_USDA=4.098
NC_035092.1	49842858	.	C	G	.	.	MAF_INRAE=34.81;MAF_USDA=28.235
NC_035092.1	49842889	.	A	C	.	.	MAF_INRAE=2.5
NC_035092.1	49842943	.	T	G	.	.	MAF_INRAE=38.608;MAF_USDA=26.471
NC_035092.1	49842953	.	A	C	.	.	MAF_INRAE=32.278;MAF_USDA=22.353
NC_035092.1	49842974	.	T	C	.	.	MAF_INRAE=2.5;MAF_USDA=4.706
NC_035092.1	49842976	.	C	T	.	.	MAF_INRAE=2.5;MAF_USDA=9.836
NC_035092.1	49843021	.	A	C	.	.	MAF_USDA=4.167
NC_035092.1	49843069	.	C	T	.	.	MAF_USDA=2.459
NC_035092.1	49843133	.	T	G	.	.	MAF_USDA=1.639
NC_035092.1	49843146	.	C	A	.	.	MAF_USDA=2.459
NC_035092.1	49843152	.	G	A	.	.	MAF_USDA=9.016
NC_035092.1	49843187	.	G	A	.	.	MAF_USDA=3.279
NC_035092.1	49843206	.	T	C	.	.	MAF_INRAE=38.608;MAF_USDA=41.176
NC_035092.1	49843376	.	C	G	.	.	MAF_INRAE=5.263;MAF_USDA=23.77
NC_035092.1	49843397	.	G	A	.	.	MAF_USDA=1.639
NC_035092.1	49843407	.	G	A	.	.	MAF_INRAE=23.418;MAF_USDA=14.118
NC_035092.1	49843419	.	G	T	.	.	MAF_INRAE=3.333;MAF_USDA=3.529
NC_035092.1	49843422	.	C	T	.	.	MAF_USDA=4.118
NC_035092.1	49843428	.	A	T	.	.	MAF_USDA=4.098
NC_035092.1	49843460	.	A	G	.	.	MAF_INRAE=5.063;MAF_USDA=5.738
NC_035092.1	49843466	.	C	A	.	.	MAF_USDA=8.235
NC_035092.1	49843473	.	C	T	.	.	MAF_USDA=1.639
NC_035092.1	49843486	.	A	G	.	.	MAF_USDA=4.098
NC_035092.1	49843500	.	A	C	.	.	MAF_USDA=7.377
NC_035092.1	49843561	.	C	A	.	.	MAF_USDA=4.918
NC_035092.1	49843660	.	A	C	.	.	MAF_INRAE=3.165;MAF_USDA=4.167
NC_035092.1	49843662	.	A	C	.	.	MAF_INRAE=2.5;MAF_USDA=4.167
NC_035092.1	49843675	.	A	G	.	.	MAF_INRAE=5.263;MAF_USDA=22.951
NC_035092.1	49843711	.	C	T	.	.	MAF_INRAE=20.833
NC_035092.1	49843714	.	A	T	.	.	MAF_INRAE=7.5
NC_035092.1	49843715	.	A	T	.	.	MAF_INRAE=7.5
NC_035092.1	49843759	.	A	T	.	.	MAF_INRAE=14.167
NC_035092.1	49843782	.	G	A	.	.	MAF_INRAE=41.139;MAF_USDA=48.824
NC_035092.1	49843785	.	G	A	.	.	MAF_INRAE=3.333
NC_035092.1	49843870	.	G	A	.	.	MAF_INRAE=5.263;MAF_USDA=30.0
NC_035092.1	49843887	.	A	T	.	.	MAF_USDA=21.176
NC_035092.1	49843945	.	T	A	.	.	MAF_INRAE=3.333;MAF_USDA=3.279
NC_035092.1	49843989	.	C	G	.	.	MAF_USDA=2.459
NC_035092.1	49843999	.	A	T	.	.	MAF_INRAE=14.557;MAF_USDA=9.524
NC_035092.1	49844039	.	G	A	.	.	MAF_INRAE=5.263;MAF_USDA=6.548
NC_035092.1	49844045	.	C	T	.	.	MAF_INRAE=5.263
NC_035092.1	49844047	.	C	G	.	.	MAF_USDA=10.656
NC_035092.1	49844090	.	T	C	.	.	MAF_INRAE=14.167;MAF_USDA=8.333
NC_035092.1	49844147	.	C	T	.	.	MAF_INRAE=40.506;MAF_USDA=20.0
NC_035092.1	49844206	.	A	C	.	.	MAF_USDA=4.118
NC_035092.1	49844240	.	C	T	.	.	MAF_INRAE=5.263
NC_035092.1	49844281	.	G	A	.	.	MAF_INRAE=4.167
NC_035092.1	49844309	.	G	A	.	.	MAF_INRAE=15.789;MAF_USDA=4.167
NC_035092.1	49844312	.	C	A	.	.	MAF_USDA=2.5
NC_035092.1	49844320	.	A	G	.	.	MAF_INRAE=4.43;MAF_USDA=24.706
NC_035092.1	49844329	.	T	C	.	.	MAF_INRAE=17.722;MAF_USDA=15.574
NC_035092.1	49844367	.	A	C	.	.	MAF_USDA=4.118
NC_035092.1	49844386	.	A	C	.	.	MAF_INRAE=5.263;MAF_USDA=23.77
NC_035092.1	49844400	.	C	T	.	.	MAF_USDA=2.459
NC_035092.1	49844408	.	A	G	.	.	MAF_USDA=1.639
NC_035092.1	49844444	.	T	C	.	.	MAF_INRAE=38.608;MAF_USDA=24.706
NC_035092.1	49844471	.	C	A	.	.	MAF_INRAE=32.278;MAF_USDA=25.882
NC_035092.1	49844482	.	T	C	.	.	MAF_INRAE=2.5;MAF_USDA=7.059
NC_035092.1	49844541	.	C	A	.	.	MAF_USDA=5.0
NC_035092.1	49844549	.	C	G	.	.	MAF_USDA=1.639
NC_035092.1	49844567	.	C	G	.	.	MAF_USDA=25.0
NC_035092.1	49844579	.	A	C	.	.	MAF_USDA=10.417
NC_035092.1	49844580	.	G	T	.	.	MAF_INRAE=5.263;MAF_USDA=24.59
NC_035092.1	49844729	.	G	T	.	.	MAF_INRAE=47.368
NC_035092.1	49844730	.	A	C	.	.	MAF_USDA=8.197
NC_035092.1	49844738	.	C	T	.	.	MAF_INRAE=5.263;MAF_USDA=8.197
NC_035092.1	49844755	.	A	C	.	.	MAF_INRAE=36.076;MAF_USDA=48.824
NC_035092.1	49844864	.	T	C	.	.	MAF_INRAE=2.5;MAF_USDA=4.167
NC_035092.1	49844897	.	C	A	.	.	MAF_INRAE=5.263;MAF_USDA=9.016
NC_035092.1	49844899	.	T	G	.	.	MAF_INRAE=2.5;MAF_USDA=22.941
NC_035092.1	49844905	.	C	A	.	.	MAF_INRAE=3.333;MAF_USDA=2.353
NC_035092.1	49844959	.	C	A	.	.	MAF_USDA=1.639
NC_035092.1	49844989	.	C	T	.	.	MAF_USDA=15.574
NC_035092.1	49845005	.	T	C	.	.	MAF_INRAE=5.263;MAF_USDA=8.197
NC_035092.1	49845037	.	A	C	.	.	MAF_INRAE=14.557;MAF_USDA=8.824
NC_035092.1	49845049	.	A	G	.	.	MAF_INRAE=24.051;MAF_USDA=20.588
NC_035092.1	49845170	.	C	T	.	.	MAF_USDA=4.237
NC_035092.1	49845194	.	C	T	.	.	MAF_INRAE=5.263;MAF_USDA=4.098
NC_035092.1	49845226	.	T	C	.	.	MAF_USDA=14.754
NC_035092.1	49845355	.	G	A	.	.	MAF_INRAE=36.076;MAF_USDA=50.0
NC_035092.1	49845373	.	A	G	.	.	MAF_USDA=4.118
NC_035092.1	49845391	.	A	T	.	.	MAF_INRAE=5.263;MAF_USDA=8.197
NC_035092.1	49845400	.	C	T	.	.	MAF_INRAE=5.263;MAF_USDA=8.197
NC_035092.1	49845412	.	A	G	.	.	MAF_USDA=1.639
NC_035092.1	49845448	.	C	T	.	.	MAF_INRAE=37.975;MAF_USDA=12.941
NC_035092.1	49845541	.	G	T	.	.	MAF_USDA=7.5
NC_035092.1	49845565	.	T	C	.	.	MAF_INRAE=3.333;MAF_USDA=6.548
NC_035092.1	49845584	.	G	C	.	.	MAF_USDA=10.417
NC_035092.1	49845759	.	G	T	.	.	MAF_USDA=3.279
NC_035092.1	49845852	.	T	G	.	.	MAF_INRAE=5.263;MAF_USDA=2.459
NC_035092.1	49845882	.	G	A	.	.	MAF_USDA=4.098
NC_035092.1	49845969	.	C	A	.	.	MAF_INRAE=2.5;MAF_USDA=8.235
NC_035092.1	49846050	.	A	T	.	.	MAF_USDA=1.639
NC_035092.1	49846116	.	G	A	.	.	MAF_USDA=1.639
NC_035092.1	49846283	.	A	T	.	.	MAF_INRAE=5.263;MAF_USDA=8.197
NC_035092.1	49846299	.	C	T	.	.	MAF_USDA=1.639
NC_035092.1	49846376	.	A	G	.	.	MAF_INRAE=40.506;MAF_USDA=20.0
NC_035092.1	49846384	.	A	G	.	.	MAF_INRAE=47.368;MAF_USDA=26.471
NC_035092.1	49846392	.	T	G	.	.	MAF_USDA=1.639
NC_035092.1	49846408	.	A	C	.	.	MAF_INRAE=14.167;MAF_USDA=8.333
NC_035092.1	49846446	.	A	C	.	.	MAF_USDA=2.459
NC_035092.1	49846471	.	C	G	.	.	MAF_USDA=2.459
NC_035092.1	49846484	.	G	T	.	.	MAF_USDA=1.639
NC_035092.1	49846516	.	A	C	.	.	MAF_INRAE=3.333;MAF_USDA=2.353
NC_035092.1	49846523	.	G	A	.	.	MAF_USDA=1.639
NC_035092.1	49846585	.	C	A	.	.	MAF_USDA=2.459
NC_035092.1	49846654	.	T	C	.	.	MAF_INRAE=5.263;MAF_USDA=8.197
NC_035092.1	49846672	.	T	C	.	.	MAF_INRAE=5.263;MAF_USDA=9.016
NC_035092.1	49846701	.	G	C	.	.	MAF_INRAE=5.263;MAF_USDA=8.197
NC_035092.1	49846792	.	T	C	.	.	MAF_USDA=2.459
NC_035092.1	49846833	.	T	C	.	.	MAF_INRAE=17.089;MAF_USDA=18.033
NC_035092.1	49846953	.	A	G	.	.	MAF_USDA=3.279
NC_035092.1	49846961	.	C	T	.	.	MAF_INRAE=40.506;MAF_USDA=20.0
NC_035092.1	49847043	.	T	C	.	.	MAF_INRAE=5.263
NC_035092.1	49847062	.	A	C	.	.	MAF_INRAE=5.263;MAF_USDA=8.197
NC_035092.1	49847089	.	G	T	.	.	MAF_USDA=4.098
NC_035092.1	49847123	.	C	A	.	.	MAF_INRAE=12.025;MAF_USDA=2.459
NC_035092.1	49847164	.	C	A	.	.	MAF_INRAE=3.333
NC_035092.1	49847180	.	G	C	.	.	MAF_USDA=2.459
NC_035092.1	49847205	.	T	C	.	.	MAF_USDA=5.738
NC_035092.1	49847309	.	C	T	.	.	MAF_INRAE=2.5
NC_035092.1	49847311	.	G	A	.	.	MAF_INRAE=2.5
NC_035092.1	49847318	.	T	A	.	.	MAF_INRAE=2.5
NC_035092.1	49847331	.	G	T	.	.	MAF_USDA=1.667
NC_035092.1	49847379	.	G	C	.	.	MAF_INRAE=5.263;MAF_USDA=9.016
NC_035092.1	49847428	.	T	C	.	.	MAF_USDA=2.459
NC_035092.1	49847458	.	T	A	.	.	MAF_INRAE=4.43;MAF_USDA=15.882
NC_035092.1	49847502	.	A	T	.	.	MAF_USDA=15.294
NC_035092.1	49847548	.	T	A	.	.	MAF_USDA=4.918
NC_035092.1	49847586	.	C	A	.	.	MAF_USDA=1.639
NC_035092.1	49847594	.	T	A	.	.	MAF_INRAE=17.722;MAF_USDA=18.033
NC_035092.1	49847597	.	C	A	.	.	MAF_USDA=1.639
NC_035092.1	49847712	.	A	G	.	.	MAF_INRAE=5.263;MAF_USDA=7.377
NC_035092.1	49847782	.	A	C	.	.	MAF_USDA=1.639
NC_035092.1	49847851	.	G	A	.	.	MAF_USDA=4.918
NC_035092.1	49847980	.	G	A	.	.	MAF_INRAE=2.5;MAF_USDA=18.824
NC_035092.1	49848022	.	A	G	.	.	MAF_USDA=2.459
NC_035092.1	49848030	.	C	T	.	.	MAF_INRAE=14.167;MAF_USDA=8.333
NC_035092.1	49848061	.	A	T	.	.	MAF_INRAE=17.722;MAF_USDA=16.393
NC_035092.1	49848063	.	C	T	.	.	MAF_INRAE=15.0;MAF_USDA=17.213
NC_035092.1	49848077	.	G	T	.	.	MAF_USDA=4.918
NC_035092.1	49848152	.	C	A	.	.	MAF_USDA=1.639
NC_035092.1	49848184	.	C	T	.	.	MAF_USDA=1.639
NC_035092.1	49848205	.	G	A	.	.	MAF_USDA=4.118
NC_035092.1	49848300	.	C	G	.	.	MAF_INRAE=1.667;MAF_USDA=4.167
NC_035092.1	49848321	.	C	A	.	.	MAF_INRAE=1.667;MAF_USDA=4.167
NC_035092.1	49848352	.	T	A	.	.	MAF_USDA=1.667
NC_035092.1	49848919	.	G	A	.	.	MAF_USDA=7.627
NC_035092.1	49848937	.	G	T	.	.	MAF_USDA=2.5
NC_035092.1	49848960	.	C	G	.	.	MAF_INRAE=7.895;MAF_USDA=8.197
NC_035092.1	49849058	.	G	A	.	.	MAF_USDA=3.279
NC_035092.1	49849091	.	C	T	.	.	MAF_USDA=1.639
NC_035092.1	49849174	.	A	C	.	.	MAF_USDA=1.639
NC_035092.1	49849194	.	C	T	.	.	MAF_INRAE=17.089;MAF_USDA=18.852
NC_035092.1	49849265	.	G	A	.	.	MAF_INRAE=37.975;MAF_USDA=26.471
NC_035092.1	49849285	.	C	T	.	.	MAF_INRAE=35.443;MAF_USDA=49.412
NC_035092.1	49849549	.	T	G	.	.	MAF_INRAE=5.263
NC_035092.1	49849625	.	C	T	.	.	MAF_INRAE=36.076;MAF_USDA=49.412
NC_035092.1	49849626	.	T	G	.	.	MAF_USDA=8.197
NC_035092.1	49849688	.	A	T	.	.	MAF_INRAE=5.263;MAF_USDA=4.098
NC_035092.1	49849768	.	A	G	.	.	MAF_USDA=4.918
NC_035092.1	49849937	.	T	A	.	.	MAF_INRAE=5.263;MAF_USDA=16.667
NC_035092.1	49849947	.	C	G	.	.	MAF_INRAE=5.263;MAF_USDA=16.667
NC_035092.1	49849948	.	T	A	.	.	MAF_USDA=16.667
NC_035092.1	49849958	.	G	C	.	.	MAF_USDA=2.459
NC_035092.1	49850038	.	G	T	.	.	MAF_USDA=2.459
NC_035092.1	49850286	.	T	C	.	.	MAF_USDA=1.639
NC_035092.1	49850313	.	G	A	.	.	MAF_USDA=10.417
NC_035092.1	49850356	.	A	G	.	.	MAF_USDA=25.294
NC_035092.1	49850357	.	G	T	.	.	MAF_USDA=25.294
NC_035092.1	49850397	.	C	T	.	.	MAF_USDA=4.118
NC_035092.1	49850460	.	C	T	.	.	MAF_USDA=2.586
NC_035092.1	49850604	.	G	T	.	.	MAF_USDA=17.241
NC_035092.1	49850662	.	C	T	.	.	MAF_USDA=4.31
NC_035092.1	49850682	.	T	C	.	.	MAF_USDA=13.793
NC_035092.1	49850834	.	G	T	.	.	MAF_USDA=8.621
NC_035092.1	49850842	.	C	A	.	.	MAF_USDA=4.31
NC_035092.1	49850870	.	T	A	.	.	MAF_USDA=1.724
NC_035092.1	49850916	.	G	C	.	.	MAF_USDA=1.724
NC_035092.1	49851123	.	T	G	.	.	MAF_USDA=24.138
NC_035092.1	49851127	.	T	C	.	.	MAF_USDA=8.621
NC_035092.1	49851328	.	T	C	.	.	MAF_USDA=1.724
NC_035092.1	49851441	.	G	A	.	.	MAF_USDA=3.39
NC_035092.1	49851494	.	T	C	.	.	MAF_USDA=32.759
NC_035092.1	49851517	.	T	C	.	.	MAF_USDA=9.483
NC_035092.1	49851628	.	G	A	.	.	MAF_USDA=2.542
NC_035092.1	49851631	.	C	T	.	.	MAF_USDA=11.864
NC_035092.1	49851753	.	C	T	.	.	MAF_USDA=1.667
NC_035092.1	49851884	.	T	C	.	.	MAF_USDA=9.322
NC_035092.1	49851911	.	C	T	.	.	MAF_USDA=31.356
NC_035092.1	49851980	.	C	T	.	.	MAF_USDA=2.5
NC_035092.1	49852062	.	C	A	.	.	MAF_USDA=1.724
NC_035092.1	49852078	.	C	T	.	.	MAF_USDA=1.724
NC_035092.1	49852116	.	T	C	.	.	MAF_USDA=4.31
NC_035092.1	49852195	.	G	T	.	.	MAF_INRAE=12.658;MAF_USDA=8.235
NC_035092.1	49852196	.	T	C	.	.	MAF_INRAE=15.0;MAF_USDA=8.824
NC_035092.1	49852204	.	G	T	.	.	MAF_INRAE=17.089;MAF_USDA=8.197
NC_035092.1	49852219	.	G	A	.	.	MAF_INRAE=12.658;MAF_USDA=8.235
NC_035092.1	49852290	.	C	G	.	.	MAF_INRAE=5.263;MAF_USDA=6.471
NC_035092.1	49852411	.	C	A	.	.	MAF_USDA=1.639
NC_035092.1	49852475	.	G	A	.	.	MAF_USDA=2.459
NC_035092.1	49852495	.	G	A	.	.	MAF_INRAE=15.789;MAF_USDA=8.824
NC_035092.1	49852598	.	G	A	.	.	MAF_USDA=4.918
NC_035092.1	49852605	.	T	G	.	.	MAF_INRAE=2.5;MAF_USDA=4.167
NC_035092.1	49852640	.	G	T	.	.	MAF_USDA=10.0
NC_035092.1	49852674	.	T	C	.	.	MAF_USDA=1.639
NC_035092.1	49852761	.	G	A	.	.	MAF_USDA=9.412
NC_035092.1	49852826	.	A	T	.	.	MAF_INRAE=14.167;MAF_USDA=6.25
NC_035092.1	49852828	.	C	T	.	.	MAF_USDA=24.59
NC_035092.1	49852831	.	T	C	.	.	MAF_INRAE=14.167;MAF_USDA=6.25
NC_035092.1	49852835	.	AGG	AGA	.	.	MAF_USDA=4.167
NC_035092.1	49852848	.	G	C	.	.	MAF_USDA=6.25
NC_035092.1	49852934	.	A	T	.	.	MAF_INRAE=15.789;MAF_USDA=2.353
NC_035092.1	49852947	.	A	T	.	.	MAF_USDA=4.098
NC_035092.1	49852987	.	T	C	.	.	MAF_INRAE=29.747;MAF_USDA=22.024
NC_035092.1	49852995	.	T	C	.	.	MAF_INRAE=29.747;MAF_USDA=21.765
NC_035092.1	49852998	.	C	T	.	.	MAF_INRAE=17.722;MAF_USDA=18.033
NC_035092.1	49853044	.	C	T	.	.	MAF_USDA=9.016
NC_035092.1	49853045	.	C	T	.	.	MAF_INRAE=21.519;MAF_USDA=8.235
NC_035092.1	49853064	.	G	T	.	.	MAF_USDA=9.016
NC_035092.1	49853091	.	G	A	.	.	MAF_USDA=5.882
NC_035092.1	49853100	.	G	A	.	.	MAF_USDA=1.695
NC_035092.1	49853102	.	C	G	.	.	MAF_USDA=1.695
NC_035092.1	49853107	.	G	A	.	.	MAF_USDA=2.542
NC_035092.1	49853115	.	C	G	.	.	MAF_USDA=1.695
NC_035092.1	49853116	.	T	C	.	.	MAF_USDA=1.695
NC_035092.1	49853260	.	C	T	.	.	MAF_INRAE=35.833;MAF_USDA=26.506
NC_035092.1	49853325	.	C	T	.	.	MAF_INRAE=20.833
NC_035092.1	49853326	.	A	G	.	.	MAF_INRAE=3.333;MAF_USDA=9.412
NC_035092.1	49853328	.	G	C	.	.	MAF_USDA=2.459
NC_035092.1	49853338	.	C	T	.	.	MAF_USDA=2.083
NC_035092.1	49853410	.	G	T	.	.	MAF_USDA=1.639
NC_035092.1	49853416	.	C	T	.	.	MAF_USDA=9.016
NC_035092.1	49853452	.	T	G	.	.	MAF_INRAE=31.579;MAF_USDA=21.176
NC_035092.1	49853459	.	C	A	.	.	MAF_USDA=2.459
NC_035092.1	49853479	.	G	A	.	.	MAF_USDA=10.87
NC_035092.1	49853630	.	A	C	.	.	MAF_USDA=2.586
NC_035092.1	49853707	.	A	C	.	.	MAF_INRAE=3.333;MAF_USDA=9.036
NC_035092.1	49853800	.	G	T	.	.	MAF_USDA=11.667
NC_035092.1	49853801	.	C	T	.	.	MAF_USDA=5.0
NC_035092.1	49853822	.	G	A	.	.	MAF_USDA=1.667
NC_035092.1	49853889	.	A	T	.	.	MAF_USDA=12.069
NC_035092.1	49854843	.	G	T	.	.	MAF_USDA=2.083
NC_035092.1	49855219	.	T	C	.	.	MAF_USDA=1.639
NC_035092.1	49855365	.	A	T	.	.	MAF_INRAE=2.5;MAF_USDA=14.458
NC_035092.1	49855450	.	G	A	.	.	MAF_INRAE=2.5;MAF_USDA=12.5
NC_035092.1	49855496	.	T	C	.	.	MAF_USDA=1.667
NC_035092.1	49855502	.	G	A	.	.	MAF_USDA=2.5
NC_035092.1	49855531	.	T	A	.	.	MAF_INRAE=28.333;MAF_USDA=22.619
NC_035092.1	49855565	.	A	G	.	.	MAF_INRAE=2.5;MAF_USDA=4.167
NC_035092.1	49855583	.	C	T	.	.	MAF_USDA=12.5
NC_035092.1	49855616	.	A	C	.	.	MAF_INRAE=2.5;MAF_USDA=15.833
NC_035092.1	49855655	.	C	T	.	.	MAF_INRAE=43.333;MAF_USDA=13.69
NC_035092.1	49855665	.	G	A	.	.	MAF_INRAE=14.167;MAF_USDA=4.167
NC_035092.1	49855765	.	G	A	.	.	MAF_USDA=6.667
NC_035092.1	49855824	.	T	G	.	.	MAF_USDA=6.667
NC_035092.1	49855833	.	C	T	.	.	MAF_INRAE=3.333
NC_035092.1	49855931	.	C	T	.	.	MAF_INRAE=3.333;MAF_USDA=2.381
NC_035092.1	49855947	.	G	T	.	.	MAF_INRAE=28.333;MAF_USDA=22.353
NC_035092.1	49856094	.	A	T	.	.	MAF_USDA=14.583
NC_035092.1	49856096	.	T	G	.	.	MAF_USDA=14.583
NC_035092.1	49856103	.	G	T	.	.	MAF_USDA=6.25
NC_035092.1	49856131	.	C	A	.	.	MAF_USDA=8.333
NC_035092.1	49856163	.	C	A	.	.	MAF_USDA=16.667
NC_035092.1	49856174	.	A	G	.	.	MAF_USDA=8.333
NC_035092.1	49856668	.	G	A	.	.	MAF_USDA=2.083
NC_035092.1	49856699	.	C	T	.	.	MAF_INRAE=27.5;MAF_USDA=8.333
NC_035092.1	49856711	.	C	T	.	.	MAF_USDA=10.417
NC_035092.1	49856718	.	G	T	.	.	MAF_USDA=12.931
NC_035092.1	49856789	.	C	T	.	.	MAF_USDA=4.237
NC_035092.1	49856799	.	C	T	.	.	MAF_INRAE=35.833;MAF_USDA=44.578
NC_035092.1	49856804	.	C	A	.	.	MAF_USDA=7.229
NC_035092.1	49856831	.	G	A	.	.	MAF_USDA=4.237
NC_035092.1	49856841	.	C	T	.	.	MAF_USDA=2.542
NC_035092.1	49856845	.	C	T	.	.	MAF_USDA=1.695
NC_035092.1	49856855	.	G	A	.	.	MAF_USDA=6.627
NC_035092.1	49856875	.	C	T	.	.	MAF_USDA=1.695
NC_035092.1	49856989	.	G	A	.	.	MAF_USDA=2.542
NC_035092.1	49856999	.	G	A	.	.	MAF_USDA=6.78
NC_035092.1	49857021	.	T	A	.	.	MAF_INRAE=29.167;MAF_USDA=22.561
NC_035092.1	49857044	.	A	G	.	.	MAF_INRAE=29.167;MAF_USDA=22.289
NC_035092.1	49857052	.	C	G	.	.	MAF_INRAE=29.167;MAF_USDA=21.951
NC_035092.1	49857172	.	T	C	.	.	MAF_INRAE=3.333;MAF_USDA=9.036
NC_035092.1	49857196	.	T	C	.	.	MAF_INRAE=5.833;MAF_USDA=23.494
NC_035092.1	49857208	.	A	C	.	.	MAF_USDA=8.333
NC_035092.1	49857209	.	A	T	.	.	MAF_USDA=8.333
NC_035092.1	49857215	.	A	T	.	.	MAF_INRAE=13.333;MAF_USDA=5.422
NC_035092.1	49857251	.	A	C	.	.	MAF_INRAE=28.333;MAF_USDA=24.096
NC_035092.1	49857291	.	G	T	.	.	MAF_INRAE=28.333;MAF_USDA=22.892
NC_035092.1	49857320	.	A	T	.	.	MAF_INRAE=29.167;MAF_USDA=23.494
NC_035092.1	49857359	.	T	A	.	.	MAF_USDA=16.265
NC_035092.1	49857365	.	C	T	.	.	MAF_INRAE=20.0;MAF_USDA=7.831
NC_035092.1	49857392	.	C	A	.	.	MAF_USDA=2.542
NC_035092.1	49857457	.	A	C	.	.	MAF_USDA=4.31
NC_035092.1	49857475	.	C	A	.	.	MAF_USDA=12.069
NC_035092.1	49857483	.	G	A	.	.	MAF_INRAE=14.167;MAF_USDA=5.422
NC_035092.1	49857600	.	C	A	.	.	MAF_INRAE=3.333;MAF_USDA=9.036
NC_035092.1	49857607	.	C	T	.	.	MAF_USDA=11.017
NC_035092.1	49857671	.	G	A	.	.	MAF_INRAE=2.5;MAF_USDA=13.253
NC_035092.1	49857686	.	T	G	.	.	MAF_INRAE=15.0;MAF_USDA=35.593
NC_035092.1	49857742	.	T	C	.	.	MAF_INRAE=14.167;MAF_USDA=10.417
NC_035092.1	49857781	.	G	A	.	.	MAF_INRAE=2.5;MAF_USDA=4.167
NC_035092.1	49857784	.	C	A	.	.	MAF_USDA=4.237
NC_035092.1	49857859	.	G	A	.	.	MAF_USDA=21.341
NC_035092.1	49857866	.	A	C	.	.	MAF_USDA=8.537
NC_035092.1	49857870	.	A	G	.	.	MAF_USDA=8.537
NC_035092.1	49857928	.	G	A	.	.	MAF_USDA=8.537
NC_035092.1	49857938	.	C	A	.	.	MAF_USDA=12.5
NC_035092.1	49857965	.	T	C	.	.	MAF_USDA=4.167
NC_035092.1	49858011	.	A	G	.	.	MAF_USDA=4.167
NC_035092.1	49858798	.	C	G	.	.	MAF_INRAE=3.333;MAF_USDA=10.656
NC_035092.1	49858835	.	G	A	.	.	MAF_INRAE=3.333;MAF_USDA=4.819
NC_035092.1	49858857	.	G	T	.	.	MAF_USDA=1.695
NC_035092.1	49858877	.	A	G	.	.	MAF_USDA=36.585
NC_035092.1	49859041	.	C	T	.	.	MAF_INRAE=3.333;MAF_USDA=2.941
NC_035092.1	49859061	.	A	T	.	.	MAF_INRAE=14.167;MAF_USDA=2.5
NC_035092.1	49859106	.	G	A	.	.	MAF_INRAE=13.333;MAF_USDA=8.333
NC_035092.1	49859114	.	G	T	.	.	MAF_INRAE=30.833
NC_035092.1	49859125	.	G	T	.	.	MAF_USDA=3.39
NC_035092.1	49859218	.	G	T	.	.	MAF_USDA=26.22
NC_035092.1	49859266	.	T	A	.	.	MAF_USDA=9.016
NC_035092.1	49860877	.	G	A	.	.	MAF_USDA=6.25
NC_035092.1	49860887	.	A	C	.	.	MAF_USDA=4.878
NC_035092.1	49860952	.	G	T	.	.	MAF_INRAE=17.722;MAF_USDA=20.339
NC_035092.1	49860964	.	A	T	.	.	MAF_INRAE=4.167;MAF_USDA=22.892
NC_035092.1	49860983	.	G	A	.	.	MAF_INRAE=17.722;MAF_USDA=17.797
NC_035092.1	49861008	.	T	G	.	.	MAF_USDA=1.695
NC_035092.1	49861054	.	T	G	.	.	MAF_INRAE=15.789;MAF_USDA=2.41
NC_035092.1	49861055	.	C	T	.	.	MAF_USDA=2.381
NC_035092.1	49861087	.	A	G	.	.	MAF_USDA=10.833
NC_035092.1	49861116	.	A	G	.	.	MAF_USDA=1.639
NC_035092.1	49861305	.	C	T	.	.	MAF_USDA=2.5
NC_035092.1	49861444	.	C	T	.	.	MAF_USDA=1.667
NC_035092.1	49861517	.	A	G	.	.	MAF_USDA=3.333
NC_035092.1	49861595	.	G	T	.	.	MAF_INRAE=12.025;MAF_USDA=5.357
NC_035092.1	49861774	.	G	T	.	.	MAF_INRAE=38.608;MAF_USDA=26.786
NC_035092.1	49861818	.	T	A	.	.	MAF_USDA=2.5
NC_035092.1	49861819	.	C	A	.	.	MAF_INRAE=15.789;MAF_USDA=9.524
NC_035092.1	49861919	.	C	G	.	.	MAF_USDA=2.5
NC_035092.1	49861936	.	T	A	.	.	MAF_USDA=1.667
NC_035092.1	49861973	.	G	C	.	.	MAF_USDA=1.667
NC_035092.1	49861989	.	C	A	.	.	MAF_INRAE=37.342;MAF_USDA=29.762
NC_035092.1	49861991	.	A	T	.	.	MAF_USDA=16.667
NC_035092.1	49861995	.	T	C	.	.	MAF_INRAE=37.342;MAF_USDA=29.762
NC_035092.1	49862031	.	T	C	.	.	MAF_USDA=10.833
NC_035092.1	49862062	.	G	C	.	.	MAF_INRAE=5.263;MAF_USDA=2.5
NC_035092.1	49862063	.	C	T	.	.	MAF_USDA=2.5
NC_035092.1	49862088	.	C	T	.	.	MAF_USDA=3.333
NC_035092.1	49862101	.	A	T	.	.	MAF_USDA=5.833
NC_035092.1	49862103	.	T	G	.	.	MAF_USDA=4.762
NC_035092.1	49862145	.	T	C	.	.	MAF_INRAE=35.443;MAF_USDA=47.619
NC_035092.1	49862169	.	T	G	.	.	MAF_INRAE=15.789;MAF_USDA=8.929
NC_035092.1	49862283	.	C	T	.	.	MAF_INRAE=5.263;MAF_USDA=16.667
NC_035092.1	49862311	.	C	T	.	.	MAF_INRAE=15.789;MAF_USDA=4.167
NC_035092.1	49862359	.	G	A	.	.	MAF_INRAE=15.789;MAF_USDA=8.929
NC_035092.1	49862410	.	C	A	.	.	MAF_USDA=1.667
NC_035092.1	49862417	.	G	A	.	.	MAF_USDA=1.667
NC_035092.1	49862425	.	A	T	.	.	MAF_INRAE=15.789;MAF_USDA=9.524
NC_035092.1	49862443	.	G	A	.	.	MAF_USDA=4.167
NC_035092.1	49862497	.	T	C	.	.	MAF_INRAE=15.789;MAF_USDA=4.167
NC_035092.1	49862540	.	G	A	.	.	MAF_INRAE=15.789
NC_035092.1	49862585	.	C	T	.	.	MAF_INRAE=12.025;MAF_USDA=2.5
NC_035092.1	49862644	.	A	G	.	.	MAF_USDA=1.667
NC_035092.1	49862735	.	A	G	.	.	MAF_INRAE=35.443;MAF_USDA=47.59
NC_035092.1	49862775	.	T	C	.	.	MAF_INRAE=35.443;MAF_USDA=47.59
NC_035092.1	49862873	.	C	A	.	.	MAF_INRAE=15.789;MAF_USDA=3.39
NC_035092.1	49862975	.	T	C	.	.	MAF_USDA=1.639
NC_035092.1	49862981	.	T	C	.	.	MAF_INRAE=35.443;MAF_USDA=48.824
NC_035092.1	49862986	.	G	A	.	.	MAF_INRAE=21.519;MAF_USDA=7.059
NC_035092.1	49863001	.	C	A	.	.	MAF_INRAE=15.789;MAF_USDA=9.412
NC_035092.1	49863162	.	G	T	.	.	MAF_INRAE=12.025;MAF_USDA=4.762
NC_035092.1	49863411	.	G	T	.	.	MAF_INRAE=35.443;MAF_USDA=47.059
NC_035092.1	49863432	.	T	G	.	.	MAF_INRAE=21.519;MAF_USDA=8.235
NC_035092.1	49863506	.	T	C	.	.	MAF_INRAE=3.333;MAF_USDA=1.639
NC_035092.1	49863526	.	T	C	.	.	MAF_USDA=2.459
NC_035092.1	49863576	.	T	C	.	.	MAF_USDA=3.279
NC_035092.1	49863584	.	C	A	.	.	MAF_USDA=18.75
NC_035092.1	49863600	.	A	T	.	.	MAF_USDA=10.656
NC_035092.1	49863693	.	T	G	.	.	MAF_USDA=6.471
NC_035092.1	49863749	.	T	A	.	.	MAF_INRAE=5.263;MAF_USDA=4.762
NC_035092.1	49864011	.	T	G	.	.	MAF_USDA=2.459
NC_035092.1	49864047	.	A	C	.	.	MAF_INRAE=2.5;MAF_USDA=5.882
NC_035092.1	49864052	.	T	A	.	.	MAF_INRAE=3.333
NC_035092.1	49864059	.	C	T	.	.	MAF_INRAE=5.263
NC_035092.1	49864086	.	A	G	.	.	MAF_INRAE=5.263;MAF_USDA=7.377
NC_035092.1	49864166	.	G	A	.	.	MAF_INRAE=2.5;MAF_USDA=5.882
NC_035092.1	49864200	.	A	G	.	.	MAF_INRAE=36.076;MAF_USDA=39.412
NC_035092.1	49864305	.	C	T	.	.	MAF_INRAE=5.263;MAF_USDA=5.882
NC_035092.1	49864448	.	C	T	.	.	MAF_INRAE=5.263;MAF_USDA=5.882
NC_035092.1	49864533	.	A	C	.	.	MAF_USDA=7.377
NC_035092.1	49864542	.	C	T	.	.	MAF_USDA=2.353
NC_035092.1	49864568	.	C	T	.	.	MAF_INRAE=12.025;MAF_USDA=5.294
NC_035092.1	49864583	.	T	C	.	.	MAF_USDA=4.918
NC_035092.1	49864749	.	C	T	.	.	MAF_INRAE=5.263;MAF_USDA=5.882
NC_035092.1	49864840	.	A	G	.	.	MAF_INRAE=5.263;MAF_USDA=6.557
NC_035092.1	49864890	.	C	T	.	.	MAF_INRAE=32.5;MAF_USDA=31.25
NC_035092.1	49864935	.	T	C	.	.	MAF_INRAE=2.5;MAF_USDA=5.882
NC_035092.1	49865015	.	C	T	.	.	MAF_INRAE=5.263;MAF_USDA=5.882
NC_035092.1	49865023	.	C	G	.	.	MAF_INRAE=14.557;MAF_USDA=42.262
NC_035092.1	49865024	.	G	C	.	.	MAF_INRAE=15.833;MAF_USDA=42.262
NC_035092.1	49865101	.	C	T	.	.	MAF_USDA=4.918
NC_035092.1	49865137	.	G	T	.	.	MAF_INRAE=13.291;MAF_USDA=35.882
NC_035092.1	49865144	.	C	T	.	.	MAF_INRAE=13.291;MAF_USDA=36.471
NC_035092.1	49865147	.	C	T	.	.	MAF_INRAE=5.263;MAF_USDA=5.882
NC_035092.1	49865168	.	C	A	.	.	MAF_INRAE=5.263;MAF_USDA=5.882
NC_035092.1	49865191	.	G	A	.	.	MAF_INRAE=5.263;MAF_USDA=5.882
NC_035092.1	49865227	.	G	T	.	.	MAF_INRAE=5.263;MAF_USDA=4.098
NC_035092.1	49865307	.	C	T	.	.	MAF_USDA=3.279
NC_035092.1	49865396	.	T	C	.	.	MAF_INRAE=5.263;MAF_USDA=5.882
NC_035092.1	49865455	.	G	T	.	.	MAF_USDA=3.279
NC_035092.1	49865529	.	C	T	.	.	MAF_INRAE=15.789;MAF_USDA=3.279
NC_035092.1	49865535	.	C	T	.	.	MAF_USDA=1.639
NC_035092.1	49865543	.	C	T	.	.	MAF_INRAE=5.263;MAF_USDA=7.059
NC_035092.1	49865579	.	T	G	.	.	MAF_INRAE=21.053;MAF_USDA=8.235
NC_035092.1	49865622	.	C	A	.	.	MAF_INRAE=2.5;MAF_USDA=2.353
NC_035092.1	49865643	.	A	C	.	.	MAF_USDA=1.639
NC_035092.1	49865706	.	A	C	.	.	MAF_INRAE=15.789;MAF_USDA=7.059
NC_035092.1	49865793	.	C	T	.	.	MAF_INRAE=17.722;MAF_USDA=48.824
NC_035092.1	49865907	.	C	T	.	.	MAF_INRAE=14.167
NC_035092.1	49865940	.	C	A	.	.	MAF_INRAE=15.0
NC_035092.1	49866000	.	A	C	.	.	MAF_INRAE=17.5;MAF_USDA=22.917
NC_035092.1	49866032	.	A	G	.	.	MAF_INRAE=2.5;MAF_USDA=4.167
NC_035092.1	49866033	.	A	C	.	.	MAF_INRAE=32.5;MAF_USDA=27.083
NC_035092.1	49866070	.	C	T	.	.	MAF_INRAE=17.5;MAF_USDA=20.833
NC_035092.1	49866088	.	A	G	.	.	MAF_USDA=5.738
NC_035092.1	49866096	.	T	G	.	.	MAF_USDA=2.459
NC_035092.1	49866152	.	T	A	.	.	MAF_INRAE=32.278;MAF_USDA=48.824
NC_035092.1	49866181	.	C	A	.	.	MAF_INRAE=2.5;MAF_USDA=17.059
NC_035092.1	49866313	.	C	A	.	.	MAF_INRAE=2.5
NC_035092.1	49866315	.	T	G	.	.	MAF_INRAE=2.5
NC_035092.1	49866394	.	G	T	.	.	MAF_USDA=1.639
NC_035092.1	49866475	.	G	T	.	.	MAF_INRAE=31.646;MAF_USDA=49.412
NC_035092.1	49866574	.	T	A	.	.	MAF_INRAE=15.789;MAF_USDA=9.412
NC_035092.1	49866583	.	G	C	.	.	MAF_USDA=16.667
NC_035092.1	49866584	.	A	C	.	.	MAF_USDA=16.667
NC_035092.1	49866627	.	G	A	.	.	MAF_INRAE=15.789;MAF_USDA=9.412
NC_035092.1	49866634	.	T	A	.	.	MAF_USDA=1.639
NC_035092.1	49866651	.	G	T	.	.	MAF_INRAE=14.557;MAF_USDA=38.235
NC_035092.1	49866697	.	G	T	.	.	MAF_INRAE=16.456;MAF_USDA=8.197
NC_035092.1	49866814	.	G	A	.	.	MAF_INRAE=15.823;MAF_USDA=8.197
NC_035092.1	49866824	.	C	T	.	.	MAF_USDA=11.475
NC_035092.1	49866914	.	G	A	.	.	MAF_INRAE=31.013;MAF_USDA=45.294
NC_035092.1	49866971	.	C	T	.	.	MAF_INRAE=5.263;MAF_USDA=6.471
NC_035092.1	49867152	.	C	T	.	.	MAF_USDA=1.639
NC_035092.1	49867227	.	A	T	.	.	MAF_INRAE=5.263;MAF_USDA=5.882
NC_035092.1	49867251	.	G	A	.	.	MAF_INRAE=36.076;MAF_USDA=41.176
NC_035092.1	49867253	.	G	A	.	.	MAF_INRAE=32.5;MAF_USDA=43.529
NC_035092.1	49867265	.	C	T	.	.	MAF_USDA=1.639
NC_035092.1	49867320	.	T	C	.	.	MAF_INRAE=15.823;MAF_USDA=9.836
NC_035092.1	49867501	.	C	G	.	.	MAF_INRAE=14.557;MAF_USDA=24.118
NC_035092.1	49867525	.	G	T	.	.	MAF_USDA=4.706
NC_035092.1	49867556	.	G	A	.	.	MAF_INRAE=2.5;MAF_USDA=15.294
NC_035092.1	49867622	.	A	G	.	.	MAF_INRAE=35.443;MAF_USDA=39.412
NC_035092.1	49867715	.	G	A	.	.	MAF_INRAE=15.823;MAF_USDA=7.377
NC_035092.1	49867774	.	A	C	.	.	MAF_INRAE=5.263;MAF_USDA=6.471
NC_035092.1	49867778	.	T	A	.	.	MAF_USDA=2.459
NC_035092.1	49867786	.	T	G	.	.	MAF_INRAE=5.263;MAF_USDA=5.882
NC_035092.1	49867813	.	C	T	.	.	MAF_INRAE=16.456;MAF_USDA=9.016
NC_035092.1	49867843	.	G	A	.	.	MAF_INRAE=15.0;MAF_USDA=7.059
NC_035092.1	49867858	.	C	T	.	.	MAF_USDA=1.639
NC_035092.1	49867859	.	A	T	.	.	MAF_USDA=1.639
NC_035092.1	49867874	.	A	G	.	.	MAF_USDA=9.836
NC_035092.1	49868003	.	T	C	.	.	MAF_INRAE=37.975;MAF_USDA=21.765
NC_035092.1	49868094	.	C	T	.	.	MAF_USDA=2.459
NC_035092.1	49868133	.	T	C	.	.	MAF_USDA=3.279
NC_035092.1	49868135	.	C	A	.	.	MAF_INRAE=14.167;MAF_USDA=4.118
NC_035092.1	49868175	.	C	T	.	.	MAF_INRAE=5.263;MAF_USDA=6.471
NC_035092.1	49868282	.	C	G	.	.	MAF_INRAE=5.263;MAF_USDA=5.882
NC_035092.1	49868382	.	G	A	.	.	MAF_USDA=1.639
NC_035092.1	49868399	.	C	A	.	.	MAF_INRAE=22.152;MAF_USDA=32.941
NC_035092.1	49868423	.	C	A	.	.	MAF_INRAE=1.667;MAF_USDA=5.882
NC_035092.1	49868427	.	T	C	.	.	MAF_INRAE=36.709;MAF_USDA=34.118
NC_035092.1	49868524	.	T	C	.	.	MAF_USDA=1.639
NC_035092.1	49868566	.	A	G	.	.	MAF_USDA=4.167
NC_035092.1	49868717	.	A	G	.	.	MAF_INRAE=40.506;MAF_USDA=19.412
NC_035092.1	49868847	.	C	T	.	.	MAF_INRAE=17.089;MAF_USDA=13.529
NC_035092.1	49868916	.	A	G	.	.	MAF_INRAE=22.785;MAF_USDA=38.235
NC_035092.1	49868937	.	C	T	.	.	MAF_USDA=5.0
NC_035092.1	49869060	.	G	A	.	.	MAF_INRAE=5.263;MAF_USDA=2.459
NC_035092.1	49869077	.	C	T	.	.	MAF_INRAE=16.456;MAF_USDA=11.765
NC_035092.1	49869081	.	A	T	.	.	MAF_INRAE=40.506;MAF_USDA=20.0
NC_035092.1	49869104	.	A	T	.	.	MAF_INRAE=2.5
NC_035092.1	49869245	.	G	A	.	.	MAF_INRAE=5.263
NC_035092.1	49869251	.	C	G	.	.	MAF_INRAE=12.658;MAF_USDA=34.118
NC_035092.1	49869298	.	C	A	.	.	MAF_INRAE=18.987;MAF_USDA=32.353
NC_035092.1	49869545	.	G	A	.	.	MAF_INRAE=17.722;MAF_USDA=10.588
NC_035092.1	49869571	.	C	A	.	.	MAF_INRAE=36.709;MAF_USDA=33.529
NC_035092.1	49869574	.	A	G	.	.	MAF_INRAE=3.333
NC_035092.1	49869634	.	T	C	.	.	MAF_USDA=27.119
NC_035092.1	49869660	.	A	C	.	.	MAF_USDA=31.25
NC_035092.1	49869714	.	C	G	.	.	MAF_USDA=3.279
NC_035092.1	49869732	.	G	T	.	.	MAF_USDA=3.279
NC_035092.1	49869739	.	C	T	.	.	MAF_USDA=3.279
NC_035092.1	49869741	.	G	A	.	.	MAF_INRAE=39.873;MAF_USDA=33.529
NC_035092.1	49869747	.	T	C	.	.	MAF_INRAE=39.873;MAF_USDA=35.294
NC_035092.1	49869911	.	A	T	.	.	MAF_USDA=1.639
NC_035092.1	49870031	.	G	A	.	.	MAF_INRAE=20.253;MAF_USDA=8.197
NC_035092.1	49870032	.	C	G	.	.	MAF_USDA=1.639
NC_035092.1	49870053	.	T	A	.	.	MAF_USDA=1.639
NC_035092.1	49870140	.	A	C	.	.	MAF_INRAE=17.722;MAF_USDA=11.176
NC_035092.1	49870207	.	A	C	.	.	MAF_USDA=6.557
NC_035092.1	49870210	.	G	A	.	.	MAF_USDA=4.167
NC_035092.1	49870221	.	T	G	.	.	MAF_INRAE=37.342;MAF_USDA=25.294
NC_035092.1	49870505	.	A	G	.	.	MAF_USDA=5.738
NC_035092.1	49870546	.	G	T	.	.	MAF_INRAE=3.333
NC_035092.1	49870607	.	A	G	.	.	MAF_INRAE=35.443;MAF_USDA=36.471
NC_035092.1	49870638	.	A	G	.	.	MAF_INRAE=3.333;MAF_USDA=5.833
NC_035092.1	49870688	.	A	G	.	.	MAF_USDA=1.639
NC_035092.1	49870886	.	A	G	.	.	MAF_INRAE=31.579;MAF_USDA=38.235
NC_035092.1	49870913	.	A	G	.	.	MAF_USDA=2.353
NC_035092.1	49871088	.	C	A	.	.	MAF_USDA=18.675
NC_035092.1	49871096	.	A	G	.	.	MAF_USDA=30.723
NC_035092.1	49871108	.	T	A	.	.	MAF_INRAE=21.053;MAF_USDA=14.024
NC_035092.1	49871126	.	C	A	.	.	MAF_USDA=8.537
NC_035092.1	49871294	.	A	C	.	.	MAF_INRAE=15.789;MAF_USDA=7.647
NC_035092.1	49871314	.	C	T	.	.	MAF_INRAE=5.263
NC_035092.1	49871336	.	G	A	.	.	MAF_INRAE=15.789;MAF_USDA=7.647
NC_035092.1	49871357	.	C	T	.	.	MAF_USDA=4.918
NC_035092.1	49871362	.	T	G	.	.	MAF_INRAE=21.053;MAF_USDA=14.706
NC_035092.1	49871432	.	G	A	.	.	MAF_USDA=7.377
NC_035092.1	49871448	.	A	T	.	.	MAF_INRAE=31.579;MAF_USDA=27.083
NC_035092.1	49871457	.	C	A	.	.	MAF_INRAE=5.263;MAF_USDA=9.016
NC_035092.1	49871496	.	C	G	.	.	MAF_INRAE=42.405;MAF_USDA=20.0
NC_035092.1	49871534	.	G	C	.	.	MAF_INRAE=15.789;MAF_USDA=8.824
NC_035092.1	49871694	.	G	A	.	.	MAF_USDA=2.459
NC_035092.1	49871771	.	A	T	.	.	MAF_INRAE=5.263;MAF_USDA=16.667
NC_035092.1	49871773	.	G	T	.	.	MAF_USDA=1.639
NC_035092.1	49871812	.	G	C	.	.	MAF_INRAE=41.139;MAF_USDA=19.412
NC_035092.1	49871852	.	A	G	.	.	MAF_INRAE=35.443;MAF_USDA=34.118
NC_035092.1	49871853	.	C	G	.	.	MAF_INRAE=36.667;MAF_USDA=34.118
NC_035092.1	49871891	.	G	A	.	.	MAF_INRAE=21.053;MAF_USDA=10.588
NC_035092.1	49871896	.	G	A	.	.	MAF_INRAE=5.263;MAF_USDA=16.667
NC_035092.1	49871925	.	G	A	.	.	MAF_INRAE=40.506;MAF_USDA=19.412
NC_035092.1	49871929	.	G	A	.	.	MAF_USDA=2.083
NC_035092.1	49871966	.	G	A	.	.	MAF_INRAE=40.506;MAF_USDA=19.412
NC_035092.1	49871999	.	G	A	.	.	MAF_INRAE=15.789;MAF_USDA=2.353
NC_035092.1	49872038	.	A	G	.	.	MAF_INRAE=34.177;MAF_USDA=28.824
NC_035092.1	49872052	.	A	T	.	.	MAF_INRAE=6.329;MAF_USDA=16.393
NC_035092.1	49872099	.	G	C	.	.	MAF_INRAE=41.772;MAF_USDA=22.353
NC_035092.1	49872239	.	G	T	.	.	MAF_INRAE=22.785;MAF_USDA=27.059
NC_035092.1	49872267	.	A	C	.	.	MAF_INRAE=41.139;MAF_USDA=20.0
NC_035092.1	49872414	.	T	C	.	.	MAF_USDA=2.459
NC_035092.1	49872436	.	C	T	.	.	MAF_INRAE=5.263;MAF_USDA=8.824
NC_035092.1	49872437	.	A	G	.	.	MAF_INRAE=39.167;MAF_USDA=43.529
NC_035092.1	49872481	.	C	A	.	.	MAF_INRAE=39.873;MAF_USDA=46.471
NC_035092.1	49872486	.	T	G	.	.	MAF_INRAE=14.557;MAF_USDA=16.393
NC_035092.1	49872523	.	C	T	.	.	MAF_USDA=10.417
NC_035092.1	49872573	.	C	A	.	.	MAF_USDA=1.639
NC_035092.1	49872646	.	C	T	.	.	MAF_USDA=1.639
NC_035092.1	49872777	.	A	C	.	.	MAF_INRAE=41.139;MAF_USDA=15.882
NC_035092.1	49872845	.	A	G	.	.	MAF_USDA=4.118
NC_035092.1	49872856	.	T	A	.	.	MAF_INRAE=35.833
NC_035092.1	49872880	.	G	T	.	.	MAF_INRAE=31.013;MAF_USDA=13.529
NC_035092.1	49872969	.	T	C	.	.	MAF_USDA=2.459
NC_035092.1	49873016	.	A	G	.	.	MAF_INRAE=31.013;MAF_USDA=26.471
NC_035092.1	49873054	.	C	T	.	.	MAF_USDA=1.639
NC_035092.1	49873055	.	G	A	.	.	MAF_USDA=10.656
NC_035092.1	49873178	.	G	A	.	.	MAF_INRAE=7.595;MAF_USDA=10.0
NC_035092.1	49873270	.	G	C	.	.	MAF_USDA=4.918
NC_035092.1	49873291	.	C	T	.	.	MAF_INRAE=37.975;MAF_USDA=13.529
NC_035092.1	49873309	.	C	T	.	.	MAF_INRAE=5.0
NC_035092.1	49873338	.	T	C	.	.	MAF_INRAE=15.789;MAF_USDA=3.279
NC_035092.1	49873339	.	C	A	.	.	MAF_INRAE=10.759;MAF_USDA=5.882
NC_035092.1	49873363	.	A	T	.	.	MAF_INRAE=38.608;MAF_USDA=13.529
NC_035092.1	49873386	.	A	G	.	.	MAF_INRAE=15.789;MAF_USDA=3.279
NC_035092.1	49873390	.	TTTGT	TTTGA	.	.	MAF_USDA=4.167
NC_035092.1	49873394	.	T	A	.	.	MAF_INRAE=2.5
NC_035092.1	49873420	.	T	C	.	.	MAF_INRAE=8.228;MAF_USDA=9.836
NC_035092.1	49873435	.	T	C	.	.	MAF_USDA=1.639
NC_035092.1	49873505	.	G	A	.	.	MAF_USDA=4.918
NC_035092.1	49873535	.	G	T	.	.	MAF_USDA=4.918
NC_035092.1	49873611	.	A	C	.	.	MAF_USDA=1.639
NC_035092.1	49873691	.	G	A	.	.	MAF_USDA=5.738
NC_035092.1	49873718	.	A	C	.	.	MAF_INRAE=48.101;MAF_USDA=32.353
NC_035092.1	49873736	.	G	T	.	.	MAF_INRAE=20.886;MAF_USDA=6.548
NC_035092.1	49873838	.	T	C	.	.	MAF_INRAE=5.263
NC_035092.1	49873974	.	C	A	.	.	MAF_INRAE=38.608;MAF_USDA=14.706
NC_035092.1	49873977	.	T	C	.	.	MAF_INRAE=21.519;MAF_USDA=7.059
NC_035092.1	49873979	.	C	T	.	.	MAF_INRAE=2.5;MAF_USDA=4.167
NC_035092.1	49874030	.	G	A	.	.	MAF_INRAE=39.241;MAF_USDA=24.706
NC_035092.1	49874033	.	T	A	.	.	MAF_USDA=2.459
NC_035092.1	49874048	.	T	G	.	.	MAF_INRAE=13.924;MAF_USDA=7.377
NC_035092.1	49874058	.	T	C	.	.	MAF_USDA=1.639
NC_035092.1	49874110	.	A	G	.	.	MAF_INRAE=39.241;MAF_USDA=23.494
NC_035092.1	49874124	.	T	G	.	.	MAF_INRAE=37.975;MAF_USDA=13.855
NC_035092.1	49874190	.	C	T	.	.	MAF_USDA=1.667
NC_035092.1	49874194	.	A	G	.	.	MAF_USDA=5.833
NC_035092.1	49874196	.	A	T	.	.	MAF_USDA=4.167
NC_035092.1	49874230	.	C	T	.	.	MAF_USDA=9.167
NC_035092.1	49874251	.	G	A	.	.	MAF_USDA=8.333
NC_035092.1	49874264	.	C	T	.	.	MAF_USDA=1.667
NC_035092.1	49874316	.	G	T	.	.	MAF_USDA=3.279
NC_035092.1	49874318	.	C	T	.	.	MAF_USDA=11.176
NC_035092.1	49874327	.	T	G	.	.	MAF_USDA=9.836
NC_035092.1	49874338	.	C	A	.	.	MAF_USDA=17.213
NC_035092.1	49874344	.	T	G	.	.	MAF_USDA=8.824
NC_035092.1	49874734	.	T	C	.	.	MAF_USDA=6.557
NC_035092.1	49874754	.	G	A	.	.	MAF_USDA=8.333
NC_035092.1	49874800	.	T	C	.	.	MAF_USDA=11.475
NC_035092.1	49874848	.	G	A	.	.	MAF_USDA=4.918
NC_035092.1	49874869	.	A	G	.	.	MAF_USDA=4.918
NC_035092.1	49874891	.	T	C	.	.	MAF_USDA=2.459
NC_035092.1	49874912	.	G	A	.	.	MAF_USDA=39.583
NC_035092.1	49874930	.	G	A	.	.	MAF_USDA=4.167
NC_035092.1	49875025	.	T	G	.	.	MAF_INRAE=18.987
NC_035092.1	49875026	.	A	T	.	.	MAF_INRAE=10.0
NC_035092.1	49875075	.	C	A	.	.	MAF_USDA=5.357
NC_035092.1	49875222	.	A	G	.	.	MAF_INRAE=11.667;MAF_USDA=8.333
NC_035092.1	49875254	.	G	T	.	.	MAF_USDA=4.167
NC_035092.1	49875256	.	C	T	.	.	MAF_INRAE=37.5;MAF_USDA=27.083
NC_035092.1	49875275	.	G	T	.	.	MAF_INRAE=37.5;MAF_USDA=27.083
NC_035092.1	49875352	.	T	C	.	.	MAF_INRAE=23.418;MAF_USDA=25.0
NC_035092.1	49875362	.	G	A	.	.	MAF_USDA=37.5
NC_035092.1	49875446	.	T	C	.	.	MAF_USDA=14.706
NC_035092.1	49875465	.	C	T	.	.	MAF_USDA=4.167
NC_035092.1	49875489	.	C	A	.	.	MAF_INRAE=5.263;MAF_USDA=6.471
NC_035092.1	49875510	.	T	C	.	.	MAF_USDA=8.333
NC_035092.1	49875534	.	G	A	.	.	MAF_USDA=3.279
NC_035092.1	49875623	.	C	G	.	.	MAF_USDA=1.639
NC_035092.1	49875650	.	C	A	.	.	MAF_USDA=2.459
NC_035092.1	49875795	.	G	A	.	.	MAF_INRAE=37.342;MAF_USDA=29.167
NC_035092.1	49875878	.	G	T	.	.	MAF_USDA=6.557
NC_035092.1	49875891	.	A	T	.	.	MAF_INRAE=21.053;MAF_USDA=13.529
NC_035092.1	49875969	.	T	C	.	.	MAF_INRAE=37.342;MAF_USDA=29.167
NC_035092.1	49876013	.	C	G	.	.	MAF_INRAE=14.167;MAF_USDA=8.333
NC_035092.1	49876022	.	T	C	.	.	MAF_INRAE=16.667;MAF_USDA=26.471
NC_035092.1	49876062	.	C	G	.	.	MAF_USDA=3.529
NC_035092.1	49876088	.	G	A	.	.	MAF_INRAE=23.418;MAF_USDA=24.706
NC_035092.1	49876096	.	A	G	.	.	MAF_INRAE=23.418;MAF_USDA=22.941
NC_035092.1	49876102	.	A	T	.	.	MAF_USDA=3.279
NC_035092.1	49876118	.	C	G	.	.	MAF_INRAE=37.975;MAF_USDA=12.353
NC_035092.1	49876126	.	G	A	.	.	MAF_USDA=6.557
NC_035092.1	49876128	.	A	T	.	.	MAF_INRAE=37.975;MAF_USDA=12.941
NC_035092.1	49876205	.	T	A	.	.	MAF_INRAE=37.342;MAF_USDA=31.25
NC_035092.1	49876302	.	A	C	.	.	MAF_USDA=5.738
NC_035092.1	49876311	.	G	A	.	.	MAF_USDA=1.639
NC_035092.1	49876335	.	G	A	.	.	MAF_USDA=2.459
NC_035092.1	49876352	.	G	A	.	.	MAF_INRAE=39.241;MAF_USDA=12.941
NC_035092.1	49876366	.	T	A	.	.	MAF_INRAE=46.203;MAF_USDA=32.353
NC_035092.1	49876458	.	T	C	.	.	MAF_USDA=7.5
NC_035092.1	49876557	.	G	T	.	.	MAF_USDA=16.667
NC_035092.1	49876588	.	C	T	.	.	MAF_USDA=6.471
NC_035092.1	49876622	.	T	G	.	.	MAF_USDA=25.0
NC_035092.1	49876646	.	G	A	.	.	MAF_USDA=12.5
NC_035092.1	49876655	.	T	G	.	.	MAF_USDA=4.098
NC_035092.1	49876662	.	A	G	.	.	MAF_INRAE=24.167;MAF_USDA=17.059
NC_035092.1	49876678	.	C	A	.	.	MAF_INRAE=2.5;MAF_USDA=12.941
NC_035092.1	49876737	.	T	C	.	.	MAF_INRAE=23.333;MAF_USDA=25.0
NC_035092.1	49876775	.	C	A	.	.	MAF_INRAE=18.333;MAF_USDA=6.471
NC_035092.1	49876792	.	A	G	.	.	MAF_USDA=1.639
NC_035092.1	49876803	.	T	C	.	.	MAF_INRAE=48.333;MAF_USDA=41.667
NC_035092.1	49876807	.	A	G	.	.	MAF_USDA=1.639
NC_035092.1	49876808	.	C	A	.	.	MAF_INRAE=13.333;MAF_USDA=8.333
NC_035092.1	49876812	.	T	C	.	.	MAF_USDA=3.279
NC_035092.1	49876830	.	A	T	.	.	MAF_INRAE=15.0;MAF_USDA=7.377
NC_035092.1	49876871	.	C	T	.	.	MAF_INRAE=1.667;MAF_USDA=11.176
NC_035092.1	49876881	.	G	A	.	.	MAF_INRAE=14.167;MAF_USDA=8.333
NC_035092.1	49876885	.	A	T	.	.	MAF_INRAE=14.557;MAF_USDA=38.824
NC_035092.1	49876892	.	C	A	.	.	MAF_USDA=4.918
NC_035092.1	49876906	.	A	C	.	.	MAF_USDA=3.279
NC_035092.1	49876909	.	T	A	.	.	MAF_INRAE=5.263;MAF_USDA=6.471
NC_035092.1	49876938	.	T	A	.	.	MAF_USDA=3.279
NC_035092.1	49876970	.	TAC	TAA	.	.	MAF_USDA=25.0
NC_035092.1	49876972	.	C	A	.	.	MAF_INRAE=23.333
NC_035092.1	49877028	.	C	T	.	.	MAF_USDA=2.459
NC_035092.1	49877092	.	C	T	.	.	MAF_INRAE=16.456;MAF_USDA=11.176
NC_035092.1	49877165	.	G	A	.	.	MAF_INRAE=3.333
NC_035092.1	49877176	.	A	G	.	.	MAF_USDA=5.738
NC_035092.1	49877234	.	T	A	.	.	MAF_INRAE=20.0;MAF_USDA=18.75
NC_035092.1	49877244	.	A	T	.	.	MAF_INRAE=24.051;MAF_USDA=18.235
NC_035092.1	49877248	.	G	T	.	.	MAF_USDA=2.459
NC_035092.1	49877285	.	A	C	.	.	MAF_USDA=5.738
NC_035092.1	49877335	.	C	T	.	.	MAF_USDA=12.353
NC_035092.1	49877523	.	A	T	.	.	MAF_INRAE=34.211;MAF_USDA=10.588
NC_035092.1	49877525	.	C	T	.	.	MAF_USDA=3.333
NC_035092.1	49877608	.	G	T	.	.	MAF_USDA=9.412
NC_035092.1	49877614	.	G	T	.	.	MAF_USDA=8.824
NC_035092.1	49877647	.	A	G	.	.	MAF_USDA=2.459
NC_035092.1	49877661	.	G	A	.	.	MAF_USDA=3.279
NC_035092.1	49877687	.	A	T	.	.	MAF_USDA=4.167
NC_035092.1	49877947	.	A	G	.	.	MAF_INRAE=5.263;MAF_USDA=14.583
NC_035092.1	49877951	.	C	T	.	.	MAF_USDA=27.083
NC_035092.1	49878049	.	G	C	.	.	MAF_USDA=50.0
NC_035092.1	49878198	.	C	T	.	.	MAF_USDA=6.25
NC_035092.1	49878209	.	G	T	.	.	MAF_USDA=4.167
NC_035092.1	49878265	.	C	T	.	.	MAF_INRAE=5.263
NC_035092.1	49878266	.	G	A	.	.	MAF_USDA=12.5
NC_035092.1	49878278	.	G	A	.	.	MAF_USDA=10.417
NC_035092.1	49878321	.	G	A	.	.	MAF_USDA=6.25
NC_035092.1	49878479	.	G	C	.	.	MAF_USDA=29.167
NC_035092.1	49878489	.	C	A	.	.	MAF_USDA=47.917
NC_035092.1	49878558	.	C	T	.	.	MAF_USDA=47.917
NC_035092.1	49878608	.	G	A	.	.	MAF_USDA=29.167
NC_035092.1	49878632	.	A	C	.	.	MAF_INRAE=16.667;MAF_USDA=25.0
NC_035092.1	49878656	.	A	T	.	.	MAF_INRAE=24.167;MAF_USDA=47.917
NC_035092.1	49878660	.	C	T	.	.	MAF_INRAE=24.167;MAF_USDA=47.917
NC_035092.1	49878710	.	G	C	.	.	MAF_USDA=29.167
NC_035092.1	49878779	.	C	T	.	.	MAF_INRAE=15.833;MAF_USDA=29.167
NC_035092.1	49878793	.	C	T	.	.	MAF_INRAE=15.833;MAF_USDA=29.167
NC_035092.1	49878928	.	C	T	.	.	MAF_USDA=50.0
NC_035092.1	49879002	.	A	G	.	.	MAF_INRAE=16.667;MAF_USDA=29.167
NC_035092.1	49879279	.	C	T	.	.	MAF_INRAE=15.789;MAF_USDA=3.279
NC_035092.1	49879378	.	A	G	.	.	MAF_INRAE=20.253;MAF_USDA=41.765
NC_035092.1	49879379	.	G	A	.	.	MAF_INRAE=21.667;MAF_USDA=42.353
NC_035092.1	49879404	.	G	C	.	.	MAF_INRAE=15.789;MAF_USDA=4.167
NC_035092.1	49879474	.	G	T	.	.	MAF_INRAE=5.063;MAF_USDA=22.131
NC_035092.1	49879683	.	G	A	.	.	MAF_INRAE=15.789;MAF_USDA=2.353
NC_035092.1	49879710	.	C	T	.	.	MAF_INRAE=12.025;MAF_USDA=15.882
NC_035092.1	49879817	.	T	C	.	.	MAF_USDA=8.333
NC_035092.1	49879852	.	A	T	.	.	MAF_USDA=8.235
NC_035092.1	49879889	.	T	C	.	.	MAF_USDA=4.098
NC_035092.1	49879903	.	G	T	.	.	MAF_USDA=6.471
NC_035092.1	49879906	.	G	A	.	.	MAF_USDA=4.098
NC_035092.1	49880003	.	T	G	.	.	MAF_INRAE=15.789;MAF_USDA=3.279
NC_035092.1	49880052	.	T	A	.	.	MAF_USDA=4.167
NC_035092.1	49880133	.	C	T	.	.	MAF_USDA=5.882
NC_035092.1	49880145	.	T	A	.	.	MAF_INRAE=14.167;MAF_USDA=8.333
NC_035092.1	49880147	.	G	A	.	.	MAF_INRAE=14.167;MAF_USDA=8.333
NC_035092.1	49880152	.	G	T	.	.	MAF_USDA=2.459
NC_035092.1	49880195	.	T	C	.	.	MAF_USDA=4.098
NC_035092.1	49880348	.	C	T	.	.	MAF_USDA=5.294
NC_035092.1	49880518	.	T	C	.	.	MAF_INRAE=25.316;MAF_USDA=35.882
NC_035092.1	49880560	.	G	A	.	.	MAF_INRAE=3.333;MAF_USDA=2.459
NC_035092.1	49880562	.	T	G	.	.	MAF_INRAE=5.263
NC_035092.1	49880645	.	C	T	.	.	MAF_USDA=8.197
NC_035092.1	49880689	.	C	G	.	.	MAF_INRAE=15.19;MAF_USDA=43.529
NC_035092.1	49880727	.	A	G	.	.	MAF_INRAE=25.316;MAF_USDA=34.706
NC_035092.1	49880732	.	G	A	.	.	MAF_INRAE=12.025;MAF_USDA=8.197
NC_035092.1	49880798	.	G	A	.	.	MAF_USDA=1.667
NC_035092.1	49880817	.	G	A	.	.	MAF_INRAE=5.263
NC_035092.1	49880859	.	A	C	.	.	MAF_INRAE=6.962;MAF_USDA=35.882
NC_035092.1	49880895	.	G	A	.	.	MAF_USDA=1.639
NC_035092.1	49880936	.	C	T	.	.	MAF_USDA=4.098
NC_035092.1	49881035	.	A	G	.	.	MAF_INRAE=25.316;MAF_USDA=35.882
NC_035092.1	49881042	.	T	C	.	.	MAF_USDA=2.459
NC_035092.1	49881062	.	A	G	.	.	MAF_USDA=2.459
NC_035092.1	49881096	.	A	G	.	.	MAF_USDA=6.471
NC_035092.1	49881119	.	T	C	.	.	MAF_INRAE=31.579;MAF_USDA=4.706
NC_035092.1	49881160	.	G	A	.	.	MAF_USDA=1.639
NC_035092.1	49881175	.	C	T	.	.	MAF_USDA=2.941
NC_035092.1	49881268	.	G	A	.	.	MAF_USDA=6.471
NC_035092.1	49881558	.	T	C	.	.	MAF_INRAE=25.316;MAF_USDA=31.25
NC_035092.1	49881664	.	G	A	.	.	MAF_INRAE=39.241;MAF_USDA=21.687
NC_035092.1	49881696	.	G	A	.	.	MAF_USDA=2.459
NC_035092.1	49881717	.	G	A	.	.	MAF_INRAE=20.253;MAF_USDA=32.353
NC_035092.1	49881764	.	G	A	.	.	MAF_USDA=1.639
NC_035092.1	49881775	.	C	A	.	.	MAF_USDA=1.639
NC_035092.1	49881862	.	G	A	.	.	MAF_INRAE=14.167;MAF_USDA=8.333
NC_035092.1	49881878	.	G	A	.	.	MAF_USDA=1.639
NC_035092.1	49881926	.	T	C	.	.	MAF_INRAE=25.316;MAF_USDA=30.0
NC_035092.1	49881975	.	C	T	.	.	MAF_INRAE=19.167
NC_035092.1	49882009	.	G	C	.	.	MAF_INRAE=12.658;MAF_USDA=19.412
NC_035092.1	49882047	.	T	A	.	.	MAF_INRAE=40.506;MAF_USDA=20.588
NC_035092.1	49882115	.	T	C	.	.	MAF_USDA=2.459
NC_035092.1	49882164	.	A	G	.	.	MAF_USDA=1.639
NC_035092.1	49882283	.	G	T	.	.	MAF_USDA=5.882
NC_035092.1	49882413	.	G	A	.	.	MAF_INRAE=24.684;MAF_USDA=28.235
NC_035092.1	49882471	.	T	A	.	.	MAF_USDA=2.459
NC_035092.1	49882476	.	T	A	.	.	MAF_USDA=6.471
NC_035092.1	49882501	.	G	T	.	.	MAF_INRAE=26.582;MAF_USDA=37.349
NC_035092.1	49882519	.	G	A	.	.	MAF_INRAE=15.19;MAF_USDA=45.294
NC_035092.1	49882546	.	T	G	.	.	MAF_INRAE=12.658;MAF_USDA=8.824
NC_035092.1	49882548	.	C	A	.	.	MAF_USDA=1.639
NC_035092.1	49882678	.	T	G	.	.	MAF_INRAE=41.139;MAF_USDA=21.176
NC_035092.1	49882694	.	A	G	.	.	MAF_INRAE=24.684;MAF_USDA=29.412
NC_035092.1	49882718	.	C	G	.	.	MAF_INRAE=12.658;MAF_USDA=20.588
NC_035092.1	49882722	.	C	T	.	.	MAF_INRAE=40.506;MAF_USDA=47.917
NC_035092.1	49882844	.	G	A	.	.	MAF_INRAE=31.579;MAF_USDA=4.706
NC_035092.1	49882928	.	G	A	.	.	MAF_USDA=2.459
NC_035092.1	49882973	.	C	T	.	.	MAF_USDA=2.459
NC_035092.1	49883022	.	A	T	.	.	MAF_INRAE=12.658;MAF_USDA=8.824
NC_035092.1	49883047	.	C	T	.	.	MAF_INRAE=14.167;MAF_USDA=8.333
NC_035092.1	49883048	.	A	G	.	.	MAF_INRAE=14.167;MAF_USDA=8.333
NC_035092.1	49883115	.	G	T	.	.	MAF_INRAE=41.139;MAF_USDA=20.588
NC_035092.1	49883116	.	G	T	.	.	MAF_INRAE=13.291;MAF_USDA=20.588
NC_035092.1	49883117	.	T	G	.	.	MAF_INRAE=15.833;MAF_USDA=20.0
NC_035092.1	49883294	.	G	A	.	.	MAF_INRAE=12.658;MAF_USDA=20.588
NC_035092.1	49883311	.	G	T	.	.	MAF_USDA=4.098
NC_035092.1	49883315	.	T	G	.	.	MAF_INRAE=25.316;MAF_USDA=30.0
NC_035092.1	49883356	.	A	G	.	.	MAF_INRAE=11.392;MAF_USDA=8.197
NC_035092.1	49883360	.	A	C	.	.	MAF_INRAE=12.658;MAF_USDA=8.824
NC_035092.1	49883407	.	C	T	.	.	MAF_INRAE=25.316;MAF_USDA=29.412
NC_035092.1	49883416	.	G	A	.	.	MAF_USDA=1.639
NC_035092.1	49883448	.	C	T	.	.	MAF_USDA=3.279
NC_035092.1	49883538	.	T	C	.	.	MAF_USDA=5.882
NC_035092.1	49883725	.	G	T	.	.	MAF_USDA=10.417
NC_035092.1	49883727	.	A	C	.	.	MAF_USDA=10.417
NC_035092.1	49883842	.	T	G	.	.	MAF_INRAE=25.316;MAF_USDA=37.647
NC_035092.1	49883858	.	G	T	.	.	MAF_INRAE=25.316;MAF_USDA=27.647
NC_035092.1	49883881	.	G	A	.	.	MAF_USDA=4.098
NC_035092.1	49883886	.	A	C	.	.	MAF_USDA=2.5
NC_035092.1	49884026	.	C	A	.	.	MAF_USDA=6.557
NC_035092.1	49884115	.	A	C	.	.	MAF_INRAE=31.579;MAF_USDA=4.706
NC_035092.1	49884136	.	A	T	.	.	MAF_INRAE=12.025;MAF_USDA=14.118
NC_035092.1	49884137	.	T	G	.	.	MAF_INRAE=14.167;MAF_USDA=13.529
NC_035092.1	49884155	.	C	A	.	.	MAF_INRAE=19.167;MAF_USDA=20.833
NC_035092.1	49884201	.	A	T	.	.	MAF_USDA=6.471
NC_035092.1	49884350	.	C	A	.	.	MAF_INRAE=12.658;MAF_USDA=19.412
NC_035092.1	49884425	.	G	A	.	.	MAF_USDA=3.279
NC_035092.1	49884463	.	G	T	.	.	MAF_USDA=7.377
NC_035092.1	49884515	.	A	C	.	.	MAF_INRAE=40.506;MAF_USDA=20.588
NC_035092.1	49884617	.	G	T	.	.	MAF_INRAE=5.063;MAF_USDA=4.918
NC_035092.1	49884738	.	A	G	.	.	MAF_INRAE=5.263
NC_035092.1	49884748	.	T	C	.	.	MAF_INRAE=25.316;MAF_USDA=32.143
NC_035092.1	49885035	.	T	C	.	.	MAF_USDA=8.197
NC_035092.1	49885042	.	G	T	.	.	MAF_USDA=2.459
NC_035092.1	49885054	.	C	T	.	.	MAF_INRAE=15.823;MAF_USDA=47.647
NC_035092.1	49885141	.	A	T	.	.	MAF_INRAE=40.506;MAF_USDA=20.588
NC_035092.1	49885144	.	C	A	.	.	MAF_INRAE=25.316;MAF_USDA=28.824
NC_035092.1	49885160	.	T	A	.	.	MAF_INRAE=5.263
NC_035092.1	49885181	.	G	T	.	.	MAF_USDA=1.639
NC_035092.1	49885188	.	G	A	.	.	MAF_INRAE=15.19;MAF_USDA=39.412
NC_035092.1	49885226	.	A	C	.	.	MAF_INRAE=24.051;MAF_USDA=28.235
NC_035092.1	49885301	.	G	C	.	.	MAF_INRAE=19.167
NC_035092.1	49885366	.	C	A	.	.	MAF_INRAE=40.506;MAF_USDA=20.588
NC_035092.1	49885408	.	C	A	.	.	MAF_USDA=4.918
NC_035092.1	49885462	.	C	T	.	.	MAF_USDA=10.656
NC_035092.1	49885603	.	G	C	.	.	MAF_USDA=4.918
NC_035092.1	49885634	.	G	A	.	.	MAF_USDA=4.098
NC_035092.1	49885637	.	T	G	.	.	MAF_INRAE=31.579;MAF_USDA=4.706
NC_035092.1	49885703	.	A	T	.	.	MAF_INRAE=40.506;MAF_USDA=20.588
NC_035092.1	49885793	.	C	T	.	.	MAF_USDA=2.083
NC_035092.1	49885817	.	G	A	.	.	MAF_USDA=5.294
NC_035092.1	49885820	.	T	G	.	.	MAF_USDA=4.918
NC_035092.1	49885829	.	G	A	.	.	MAF_USDA=4.098
NC_035092.1	49885838	.	T	A	.	.	MAF_USDA=6.557
NC_035092.1	49885859	.	C	A	.	.	MAF_USDA=18.75
NC_035092.1	49885869	.	C	A	.	.	MAF_USDA=4.098
NC_035092.1	49885901	.	C	T	.	.	MAF_USDA=13.115
NC_035092.1	49885911	.	A	C	.	.	MAF_USDA=39.583
NC_035092.1	49885925	.	C	T	.	.	MAF_USDA=39.583
NC_035092.1	49885943	.	A	G	.	.	MAF_USDA=9.836
NC_035092.1	49885974	.	C	T	.	.	MAF_INRAE=6.667;MAF_USDA=25.0
NC_035092.1	49885988	.	C	A	.	.	MAF_INRAE=3.333
NC_035092.1	49885997	.	A	G	.	.	MAF_USDA=14.754
NC_035092.1	49886002	.	C	A	.	.	MAF_USDA=3.279
NC_035092.1	49886006	.	G	T	.	.	MAF_USDA=2.083
NC_035092.1	49886007	.	C	T	.	.	MAF_USDA=3.279
NC_035092.1	49886024	.	G	A	.	.	MAF_INRAE=25.316;MAF_USDA=27.059
NC_035092.1	49886037	.	T	A	.	.	MAF_USDA=2.459
NC_035092.1	49886105	.	T	A	.	.	MAF_INRAE=24.684;MAF_USDA=29.167
NC_035092.1	49886108	.	A	C	.	.	MAF_INRAE=5.833;MAF_USDA=4.167
NC_035092.1	49886191	.	G	A	.	.	MAF_INRAE=5.263;MAF_USDA=6.471
NC_035092.1	49886234	.	T	A	.	.	MAF_INRAE=30.38;MAF_USDA=38.235
NC_035092.1	49886299	.	C	A	.	.	MAF_INRAE=27.215;MAF_USDA=41.176
NC_035092.1	49886345	.	T	A	.	.	MAF_INRAE=40.506;MAF_USDA=20.0
NC_035092.1	49886396	.	T	A	.	.	MAF_INRAE=12.658;MAF_USDA=8.824
NC_035092.1	49886454	.	C	A	.	.	MAF_INRAE=15.19;MAF_USDA=42.941
NC_035092.1	49886467	.	A	G	.	.	MAF_INRAE=11.392
NC_035092.1	49886694	.	G	A	.	.	MAF_USDA=2.459
NC_035092.1	49886729	.	G	A	.	.	MAF_INRAE=10.526;MAF_USDA=5.738
NC_035092.1	49886871	.	A	G	.	.	MAF_USDA=8.475
NC_035092.1	49886929	.	G	T	.	.	MAF_USDA=2.542
NC_035092.1	49887023	.	G	A	.	.	MAF_USDA=2.459
NC_035092.1	49887024	.	C	A	.	.	MAF_USDA=2.459
NC_035092.1	49887030	.	C	A	.	.	MAF_USDA=6.557
NC_035092.1	49887121	.	A	G	.	.	MAF_USDA=1.639
NC_035092.1	49887139	.	A	G	.	.	MAF_INRAE=29.747;MAF_USDA=37.059
NC_035092.1	49887197	.	C	G	.	.	MAF_INRAE=5.263;MAF_USDA=6.471
NC_035092.1	49887238	.	G	A	.	.	MAF_INRAE=25.949;MAF_USDA=45.882
NC_035092.1	49887269	.	G	T	.	.	MAF_USDA=3.279
NC_035092.1	49887286	.	G	A	.	.	MAF_USDA=2.941
NC_035092.1	49887306	.	G	A	.	.	MAF_INRAE=5.263
NC_035092.1	49887401	.	G	T	.	.	MAF_USDA=12.941
NC_035092.1	49887417	.	A	G	.	.	MAF_USDA=1.639
NC_035092.1	49887570	.	C	T	.	.	MAF_INRAE=38.608;MAF_USDA=36.471
NC_035092.1	49887628	.	A	G	.	.	MAF_INRAE=37.975;MAF_USDA=36.471
NC_035092.1	49887653	.	T	C	.	.	MAF_INRAE=2.5;MAF_USDA=14.706
NC_035092.1	49887713	.	C	T	.	.	MAF_INRAE=38.608;MAF_USDA=35.294
NC_035092.1	49887720	.	A	T	.	.	MAF_INRAE=33.333
NC_035092.1	49887727	.	A	T	.	.	MAF_INRAE=38.608;MAF_USDA=38.69
NC_035092.1	49887754	.	G	A	.	.	MAF_USDA=1.639
NC_035092.1	49887767	.	C	T	.	.	MAF_USDA=11.475
NC_035092.1	49887770	.	G	T	.	.	MAF_INRAE=3.333
NC_035092.1	49887807	.	G	A	.	.	MAF_INRAE=36.076;MAF_USDA=38.69
NC_035092.1	49887837	.	A	T	.	.	MAF_USDA=2.459
NC_035092.1	49887864	.	A	T	.	.	MAF_INRAE=2.5;MAF_USDA=7.647
NC_035092.1	49888022	.	C	T	.	.	MAF_USDA=3.279
NC_035092.1	49888065	.	T	C	.	.	MAF_USDA=5.738
NC_035092.1	49888069	.	A	G	.	.	MAF_USDA=3.279
NC_035092.1	49888134	.	T	G	.	.	MAF_USDA=5.738
NC_035092.1	49888213	.	C	T	.	.	MAF_USDA=3.333
NC_035092.1	49888227	.	C	G	.	.	MAF_USDA=2.459
NC_035092.1	49888249	.	T	C	.	.	MAF_USDA=1.639
NC_035092.1	49888250	.	G	T	.	.	MAF_USDA=1.639
NC_035092.1	49888251	.	A	C	.	.	MAF_USDA=1.639
NC_035092.1	49888252	.	A	T	.	.	MAF_USDA=1.639
NC_035092.1	49888324	.	A	G	.	.	MAF_INRAE=5.833;MAF_USDA=37.059
NC_035092.1	49888334	.	A	C	.	.	MAF_INRAE=3.333;MAF_USDA=22.941
NC_035092.1	49888345	.	G	A	.	.	MAF_USDA=2.459
NC_035092.1	49888346	.	T	A	.	.	MAF_USDA=2.459
NC_035092.1	49888357	.	A	G	.	.	MAF_USDA=5.738
NC_035092.1	49888466	.	C	T	.	.	MAF_USDA=7.059
NC_035092.1	49888496	.	T	G	.	.	MAF_INRAE=2.5;MAF_USDA=9.412
NC_035092.1	49888521	.	T	C	.	.	MAF_INRAE=2.5;MAF_USDA=12.941
NC_035092.1	49888666	.	C	T	.	.	MAF_INRAE=40.506;MAF_USDA=21.429
NC_035092.1	49888706	.	G	T	.	.	MAF_INRAE=5.833;MAF_USDA=36.471
NC_035092.1	49888733	.	A	C	.	.	MAF_USDA=2.459
NC_035092.1	49888775	.	A	G	.	.	MAF_INRAE=2.632;MAF_USDA=16.471
NC_035092.1	49888886	.	T	G	.	.	MAF_USDA=1.639
NC_035092.1	49888913	.	T	G	.	.	MAF_USDA=1.639
NC_035092.1	49888932	.	T	G	.	.	MAF_INRAE=2.5;MAF_USDA=9.412
NC_035092.1	49888982	.	C	T	.	.	MAF_INRAE=5.833;MAF_USDA=35.294
NC_035092.1	49889033	.	G	A	.	.	MAF_INRAE=3.333;MAF_USDA=22.353
NC_035092.1	49889042	.	C	T	.	.	MAF_INRAE=3.333;MAF_USDA=3.279
NC_035092.1	49889071	.	C	T	.	.	MAF_USDA=20.588
NC_035092.1	49889072	.	C	T	.	.	MAF_USDA=20.588
NC_035092.1	49889075	.	T	G	.	.	MAF_USDA=20.588
NC_035092.1	49889076	.	C	A	.	.	MAF_INRAE=36.667;MAF_USDA=47.917
NC_035092.1	49889167	.	T	G	.	.	MAF_USDA=1.639
NC_035092.1	49889192	.	C	T	.	.	MAF_INRAE=41.772;MAF_USDA=20.588
NC_035092.1	49889232	.	A	T	.	.	MAF_USDA=1.639
NC_035092.1	49889275	.	C	T	.	.	MAF_INRAE=5.833;MAF_USDA=35.294
NC_035092.1	49889376	.	G	T	.	.	MAF_USDA=7.377
NC_035092.1	49889463	.	C	T	.	.	MAF_INRAE=7.595;MAF_USDA=40.0
NC_035092.1	49889464	.	T	G	.	.	MAF_USDA=3.279
NC_035092.1	49889507	.	T	G	.	.	MAF_INRAE=36.709;MAF_USDA=43.529
NC_035092.1	49889541	.	A	G	.	.	MAF_INRAE=2.5;MAF_USDA=9.412
NC_035092.1	49889592	.	T	C	.	.	MAF_INRAE=2.5;MAF_USDA=2.353
NC_035092.1	49889630	.	G	C	.	.	MAF_INRAE=5.833;MAF_USDA=34.118
NC_035092.1	49889651	.	G	A	.	.	MAF_INRAE=2.5;MAF_USDA=1.765
NC_035092.1	49889654	.	G	A	.	.	MAF_USDA=2.459
NC_035092.1	49889681	.	G	A	.	.	MAF_USDA=4.118
NC_035092.1	49889879	.	G	A	.	.	MAF_INRAE=5.263
NC_035092.1	49889906	.	T	G	.	.	MAF_USDA=21.765
NC_035092.1	49889932	.	T	G	.	.	MAF_INRAE=3.333;MAF_USDA=22.353
NC_035092.1	49889934	.	A	C	.	.	MAF_INRAE=5.263;MAF_USDA=6.471
NC_035092.1	49889982	.	G	A	.	.	MAF_USDA=5.738
NC_035092.1	49890189	.	A	T	.	.	MAF_USDA=16.667
NC_035092.1	49890192	.	G	T	.	.	MAF_INRAE=5.833;MAF_USDA=16.667
NC_035092.1	49890193	.	G	T	.	.	MAF_INRAE=5.833
NC_035092.1	49890257	.	G	A	.	.	MAF_USDA=3.279
NC_035092.1	49890277	.	T	C	.	.	MAF_INRAE=40.506;MAF_USDA=20.588
NC_035092.1	49890316	.	T	A	.	.	MAF_INRAE=2.5;MAF_USDA=9.412
NC_035092.1	49890321	.	C	T	.	.	MAF_INRAE=2.5;MAF_USDA=9.412
NC_035092.1	49890349	.	C	A	.	.	MAF_USDA=2.459
NC_035092.1	49890446	.	A	G	.	.	MAF_INRAE=12.658;MAF_USDA=8.824
NC_035092.1	49890469	.	A	G	.	.	MAF_INRAE=12.658;MAF_USDA=8.824
NC_035092.1	49890646	.	A	T	.	.	MAF_USDA=5.294
NC_035092.1	49890695	.	G	A	.	.	MAF_INRAE=15.789;MAF_USDA=7.059
NC_035092.1	49890735	.	T	A	.	.	MAF_USDA=5.738
NC_035092.1	49890784	.	T	G	.	.	MAF_USDA=3.279
NC_035092.1	49890901	.	C	A	.	.	MAF_USDA=1.639
NC_035092.1	49890920	.	T	A	.	.	MAF_USDA=4.918
NC_035092.1	49891019	.	C	T	.	.	MAF_INRAE=3.333;MAF_USDA=21.176
NC_035092.1	49891024	.	A	T	.	.	MAF_INRAE=3.333;MAF_USDA=21.176
NC_035092.1	49891065	.	C	T	.	.	MAF_INRAE=41.139;MAF_USDA=21.176
NC_035092.1	49891289	.	C	T	.	.	MAF_USDA=6.557
NC_035092.1	49891292	.	G	A	.	.	MAF_USDA=3.279
NC_035092.1	49891293	.	C	A	.	.	MAF_USDA=1.639
NC_035092.1	49891410	.	C	T	.	.	MAF_USDA=4.918
NC_035092.1	49891882	.	C	T	.	.	MAF_USDA=4.167
NC_035092.1	49891904	.	T	C	.	.	MAF_USDA=2.586
NC_035092.1	49892019	.	T	A	.	.	MAF_USDA=4.918
NC_035092.1	49892048	.	C	A	.	.	MAF_USDA=4.098
NC_035092.1	49892061	.	G	T	.	.	MAF_USDA=4.098
NC_035092.1	49892062	.	G	A	.	.	MAF_USDA=1.639
NC_035092.1	49892063	.	A	T	.	.	MAF_USDA=1.639
NC_035092.1	49892135	.	C	T	.	.	MAF_INRAE=31.579;MAF_USDA=4.706
NC_035092.1	49892179	.	G	A	.	.	MAF_USDA=4.098
NC_035092.1	49892186	.	A	G	.	.	MAF_INRAE=1.667;MAF_USDA=9.412
NC_035092.1	49892306	.	T	A	.	.	MAF_INRAE=33.544;MAF_USDA=43.529
NC_035092.1	49892320	.	G	A	.	.	MAF_USDA=1.639
NC_035092.1	49892365	.	C	T	.	.	MAF_INRAE=21.519;MAF_USDA=7.059
NC_035092.1	49892394	.	T	A	.	.	MAF_USDA=5.738
NC_035092.1	49892437	.	G	T	.	.	MAF_USDA=1.639
NC_035092.1	49892485	.	G	T	.	.	MAF_USDA=4.918
NC_035092.1	49892497	.	T	C	.	.	MAF_USDA=2.459
NC_035092.1	49892521	.	G	A	.	.	MAF_INRAE=40.506;MAF_USDA=21.176
NC_035092.1	49892528	.	G	T	.	.	MAF_INRAE=17.089;MAF_USDA=15.882
NC_035092.1	49892577	.	G	A	.	.	MAF_USDA=13.115
NC_035092.1	49892593	.	G	T	.	.	MAF_INRAE=38.608;MAF_USDA=39.583
NC_035092.1	49892758	.	C	A	.	.	MAF_INRAE=13.291;MAF_USDA=9.016
NC_035092.1	49892816	.	C	T	.	.	MAF_INRAE=33.544;MAF_USDA=20.0
NC_035092.1	49892840	.	T	C	.	.	MAF_INRAE=6.962;MAF_USDA=32.353
NC_035092.1	49892894	.	A	T	.	.	MAF_INRAE=3.333;MAF_USDA=3.279
NC_035092.1	49892929	.	A	G	.	.	MAF_INRAE=33.544;MAF_USDA=19.412
NC_035092.1	49892946	.	A	C	.	.	MAF_INRAE=40.506;MAF_USDA=20.588
NC_035092.1	49892985	.	C	G	.	.	MAF_INRAE=2.5;MAF_USDA=27.059
NC_035092.1	49892998	.	G	T	.	.	MAF_USDA=2.459
NC_035092.1	49892999	.	A	G	.	.	MAF_INRAE=35.443;MAF_USDA=38.824
NC_035092.1	49893004	.	G	T	.	.	MAF_INRAE=35.443;MAF_USDA=38.824
NC_035092.1	49893005	.	G	A	.	.	MAF_INRAE=36.667;MAF_USDA=34.118
NC_035092.1	49893032	.	A	G	.	.	MAF_INRAE=37.975;MAF_USDA=35.882
NC_035092.1	49893090	.	C	A	.	.	MAF_INRAE=31.579;MAF_USDA=4.706
NC_035092.1	49893112	.	C	T	.	.	MAF_USDA=10.417
NC_035092.1	49893149	.	T	A	.	.	MAF_USDA=4.918
NC_035092.1	49893204	.	A	G	.	.	MAF_INRAE=41.139;MAF_USDA=20.833
NC_035092.1	49893243	.	G	C	.	.	MAF_USDA=2.5
NC_035092.1	49893260	.	T	C	.	.	MAF_USDA=1.667
NC_035092.1	49893285	.	A	G	.	.	MAF_USDA=3.333
NC_035092.1	49893330	.	C	T	.	.	MAF_INRAE=21.519;MAF_USDA=20.833
NC_035092.1	49893384	.	A	T	.	.	MAF_INRAE=17.722;MAF_USDA=20.833
NC_035092.1	49893433	.	G	A	.	.	MAF_USDA=12.5
NC_035092.1	49893444	.	A	G	.	.	MAF_USDA=3.333
NC_035092.1	49893484	.	G	A	.	.	MAF_INRAE=2.5;MAF_USDA=22.619
NC_035092.1	49893495	.	T	G	.	.	MAF_INRAE=4.43;MAF_USDA=27.976
NC_035092.1	49893543	.	A	T	.	.	MAF_INRAE=3.333;MAF_USDA=3.333
NC_035092.1	49893555	.	C	A	.	.	MAF_USDA=5.357
NC_035092.1	49893608	.	G	T	.	.	MAF_USDA=5.357
NC_035092.1	49893701	.	C	A	.	.	MAF_USDA=20.0
NC_035092.1	49893732	.	G	C	.	.	MAF_USDA=3.333
NC_035092.1	49893806	.	A	T	.	.	MAF_INRAE=13.291;MAF_USDA=12.5
NC_035092.1	49893826	.	T	C	.	.	MAF_USDA=10.417
NC_035092.1	49893856	.	T	C	.	.	MAF_INRAE=13.291;MAF_USDA=12.5
NC_035092.1	49893870	.	T	G	.	.	MAF_USDA=2.5
NC_035092.1	49893883	.	T	C	.	.	MAF_INRAE=2.5;MAF_USDA=1.786
NC_035092.1	49893909	.	T	G	.	.	MAF_INRAE=13.291;MAF_USDA=39.286
NC_035092.1	49894047	.	C	T	.	.	MAF_INRAE=31.579;MAF_USDA=4.819
NC_035092.1	49894201	.	C	T	.	.	MAF_INRAE=20.253;MAF_USDA=7.738
NC_035092.1	49894245	.	C	T	.	.	MAF_USDA=2.381
NC_035092.1	49894284	.	A	T	.	.	MAF_INRAE=10.526
NC_035092.1	49894305	.	C	T	.	.	MAF_INRAE=13.291;MAF_USDA=30.952
NC_035092.1	49894312	.	C	T	.	.	MAF_USDA=14.286
NC_035092.1	49894319	.	C	A	.	.	MAF_INRAE=3.333;MAF_USDA=3.333
NC_035092.1	49894439	.	A	G	.	.	MAF_INRAE=5.263
NC_035092.1	49894442	.	G	A	.	.	MAF_INRAE=14.167;MAF_USDA=16.667
NC_035092.1	49894469	.	C	T	.	.	MAF_INRAE=13.291;MAF_USDA=30.357
NC_035092.1	49894530	.	A	G	.	.	MAF_INRAE=13.291;MAF_USDA=18.452
NC_035092.1	49894553	.	T	C	.	.	MAF_INRAE=13.291;MAF_USDA=17.857
NC_035092.1	49894584	.	T	A	.	.	MAF_INRAE=23.418;MAF_USDA=17.262
NC_035092.1	49894604	.	C	T	.	.	MAF_INRAE=12.658;MAF_USDA=32.143
NC_035092.1	49894615	.	C	A	.	.	MAF_USDA=2.5
NC_035092.1	49894711	.	G	A	.	.	MAF_INRAE=17.722;MAF_USDA=38.095
NC_035092.1	49894724	.	G	A	.	.	MAF_USDA=4.167
NC_035092.1	49894866	.	C	T	.	.	MAF_USDA=1.667
NC_035092.1	49894888	.	G	A	.	.	MAF_INRAE=3.333
NC_035092.1	49894907	.	C	T	.	.	MAF_USDA=1.639
NC_035092.1	49894934	.	T	C	.	.	MAF_INRAE=15.789;MAF_USDA=15.294
NC_035092.1	49894973	.	T	A	.	.	MAF_USDA=8.197
NC_035092.1	49895011	.	A	T	.	.	MAF_USDA=17.5
NC_035092.1	49895021	.	T	G	.	.	MAF_USDA=18.333
NC_035092.1	49895174	.	G	T	.	.	MAF_INRAE=3.333
NC_035092.1	49895231	.	T	C	.	.	MAF_INRAE=3.333;MAF_USDA=3.279
NC_035092.1	49895268	.	G	A	.	.	MAF_USDA=12.5
NC_035092.1	49895325	.	T	G	.	.	MAF_INRAE=17.5;MAF_USDA=36.905
NC_035092.1	49895330	.	G	A	.	.	MAF_INRAE=10.526;MAF_USDA=1.667
NC_035092.1	49895557	.	A	G	.	.	MAF_USDA=1.667
NC_035092.1	49895575	.	G	A	.	.	MAF_USDA=2.5
NC_035092.1	49895619	.	C	A	.	.	MAF_INRAE=14.167
NC_035092.1	49895649	.	C	T	.	.	MAF_USDA=2.5
NC_035092.1	49895662	.	C	T	.	.	MAF_USDA=2.381
NC_035092.1	49895686	.	A	C	.	.	MAF_INRAE=17.5;MAF_USDA=36.31
NC_035092.1	49895784	.	C	T	.	.	MAF_INRAE=3.333;MAF_USDA=21.667
NC_035092.1	49895889	.	A	G	.	.	MAF_USDA=2.5
NC_035092.1	49895900	.	G	T	.	.	MAF_INRAE=8.861;MAF_USDA=42.857
NC_035092.1	49895979	.	G	A	.	.	MAF_USDA=1.667
NC_035092.1	49896038	.	C	T	.	.	MAF_USDA=5.833
NC_035092.1	49896139	.	C	T	.	.	MAF_INRAE=15.789;MAF_USDA=2.381
NC_035092.1	49896169	.	T	G	.	.	MAF_INRAE=6.329;MAF_USDA=30.357
NC_035092.1	49896204	.	C	A	.	.	MAF_INRAE=6.329;MAF_USDA=31.25
NC_035092.1	49896248	.	G	T	.	.	MAF_USDA=3.333
NC_035092.1	49896328	.	A	T	.	.	MAF_USDA=3.333
NC_035092.1	49896332	.	T	C	.	.	MAF_INRAE=20.886;MAF_USDA=42.262
NC_035092.1	49896374	.	C	G	.	.	MAF_INRAE=3.333;MAF_USDA=31.25
NC_035092.1	49896424	.	G	T	.	.	MAF_INRAE=6.329;MAF_USDA=29.167
NC_035092.1	49896498	.	G	A	.	.	MAF_USDA=1.667
NC_035092.1	49896519	.	C	A	.	.	MAF_INRAE=12.025
NC_035092.1	49896548	.	C	T	.	.	MAF_INRAE=17.089;MAF_USDA=20.833
NC_035092.1	49896549	.	G	A	.	.	MAF_INRAE=5.263;MAF_USDA=7.143
NC_035092.1	49896588	.	A	G	.	.	MAF_USDA=5.0
NC_035092.1	49896598	.	A	T	.	.	MAF_USDA=5.833
NC_035092.1	49896613	.	G	A	.	.	MAF_USDA=1.667
NC_035092.1	49896637	.	G	T	.	.	MAF_USDA=5.357
NC_035092.1	49896640	.	C	T	.	.	MAF_USDA=12.5
NC_035092.1	49896646	.	T	C	.	.	MAF_INRAE=24.684;MAF_USDA=34.524
NC_035092.1	49896712	.	G	T	.	.	MAF_USDA=3.571
NC_035092.1	49896714	.	G	T	.	.	MAF_INRAE=2.5;MAF_USDA=4.167
NC_035092.1	49896734	.	G	T	.	.	MAF_USDA=5.833
NC_035092.1	49896737	.	C	T	.	.	MAF_USDA=12.5
NC_035092.1	49896750	.	T	C	.	.	MAF_USDA=13.333
NC_035092.1	49896772	.	G	A	.	.	MAF_USDA=4.167
NC_035092.1	49896847	.	A	T	.	.	MAF_USDA=2.5
NC_035092.1	49896924	.	G	T	.	.	MAF_USDA=13.095
NC_035092.1	49896973	.	G	T	.	.	MAF_USDA=2.459
NC_035092.1	49897097	.	C	A	.	.	MAF_USDA=5.833
NC_035092.1	49897102	.	C	A	.	.	MAF_INRAE=4.43;MAF_USDA=8.929
NC_035092.1	49897195	.	G	T	.	.	MAF_USDA=2.5
NC_035092.1	49897204	.	C	G	.	.	MAF_INRAE=5.263
NC_035092.1	49897216	.	T	G	.	.	MAF_USDA=5.0
NC_035092.1	49897236	.	A	G	.	.	MAF_USDA=4.167
NC_035092.1	49897243	.	A	T	.	.	MAF_USDA=4.167
NC_035092.1	49897253	.	T	C	.	.	MAF_USDA=1.667
NC_035092.1	49897261	.	A	G	.	.	MAF_USDA=11.667
NC_035092.1	49897284	.	C	T	.	.	MAF_INRAE=37.342;MAF_USDA=47.917
NC_035092.1	49897286	.	C	G	.	.	MAF_INRAE=22.785;MAF_USDA=22.353
NC_035092.1	49897287	.	G	A	.	.	MAF_USDA=7.059
NC_035092.1	49897310	.	C	T	.	.	MAF_USDA=6.471
NC_035092.1	49897311	.	G	A	.	.	MAF_USDA=12.295
NC_035092.1	49897355	.	C	A	.	.	MAF_USDA=12.295
NC_035092.1	49897365	.	C	A	.	.	MAF_USDA=13.333
NC_035092.1	49897377	.	C	A	.	.	MAF_USDA=12.5
NC_035092.1	49897412	.	T	C	.	.	MAF_USDA=6.557
NC_035092.1	49897436	.	C	A	.	.	MAF_INRAE=5.263;MAF_USDA=6.471
NC_035092.1	49897461	.	T	C	.	.	MAF_USDA=12.295
NC_035092.1	49897511	.	T	C	.	.	MAF_INRAE=2.5;MAF_USDA=4.167
NC_035092.1	49897576	.	A	C	.	.	MAF_INRAE=4.167
NC_035092.1	49897580	.	G	A	.	.	MAF_INRAE=4.167
NC_035092.1	49897595	.	G	A	.	.	MAF_INRAE=3.333
NC_035092.1	49897599	.	C	T	.	.	MAF_INRAE=3.333
NC_035092.1	49897642	.	C	A	.	.	MAF_INRAE=12.658;MAF_USDA=8.197
NC_035092.1	49897670	.	G	T	.	.	MAF_USDA=12.5
NC_035092.1	49897681	.	G	T	.	.	MAF_USDA=5.738
NC_035092.1	49897692	.	G	A	.	.	MAF_USDA=3.279
NC_035092.1	49897722	.	T	C	.	.	MAF_INRAE=3.333;MAF_USDA=3.279
NC_035092.1	49897758	.	G	A	.	.	MAF_INRAE=3.333;MAF_USDA=3.279
NC_035092.1	49897778	.	T	A	.	.	MAF_USDA=13.115
NC_035092.1	49897782	.	G	A	.	.	MAF_INRAE=32.278;MAF_USDA=26.471
NC_035092.1	49897807	.	A	T	.	.	MAF_USDA=2.459
NC_035092.1	49897854	.	G	A	.	.	MAF_INRAE=3.333;MAF_USDA=3.333
NC_035092.1	49897886	.	G	T	.	.	MAF_INRAE=31.579;MAF_USDA=4.706
NC_035092.1	49897991	.	C	A	.	.	MAF_USDA=4.098
NC_035092.1	49897992	.	C	T	.	.	MAF_USDA=1.639
NC_035092.1	49897993	.	G	A	.	.	MAF_USDA=5.738
NC_035092.1	49898048	.	G	A	.	.	MAF_USDA=3.529
NC_035092.1	49898049	.	A	G	.	.	MAF_USDA=3.529
NC_035092.1	49898065	.	C	T	.	.	MAF_INRAE=13.333;MAF_USDA=8.333
NC_035092.1	49898073	.	G	T	.	.	MAF_INRAE=3.333;MAF_USDA=3.279
NC_035092.1	49898090	.	C	T	.	.	MAF_USDA=12.295
NC_035092.1	49898141	.	C	T	.	.	MAF_INRAE=3.333;MAF_USDA=3.279
NC_035092.1	49898162	.	G	A	.	.	MAF_USDA=1.639
NC_035092.1	49898187	.	T	C	.	.	MAF_USDA=13.115
NC_035092.1	49898203	.	G	A	.	.	MAF_USDA=1.639
NC_035092.1	49898209	.	T	A	.	.	MAF_INRAE=23.418;MAF_USDA=19.412
NC_035092.1	49898215	.	G	A	.	.	MAF_USDA=13.115
NC_035092.1	49898216	.	A	G	.	.	MAF_USDA=13.115
NC_035092.1	49898227	.	C	T	.	.	MAF_USDA=13.115
NC_035092.1	49898248	.	G	A	.	.	MAF_USDA=12.295
NC_035092.1	49898271	.	C	T	.	.	MAF_USDA=4.167
NC_035092.1	49898285	.	C	T	.	.	MAF_INRAE=10.526;MAF_USDA=2.459
NC_035092.1	49898300	.	A	G	.	.	MAF_INRAE=3.333;MAF_USDA=22.951
NC_035092.1	49898311	.	G	A	.	.	MAF_USDA=13.333
NC_035092.1	49898332	.	C	T	.	.	MAF_USDA=6.557
NC_035092.1	49898348	.	C	T	.	.	MAF_INRAE=5.263;MAF_USDA=6.471
NC_035092.1	49898364	.	T	A	.	.	MAF_USDA=12.295
NC_035092.1	49898369	.	T	C	.	.	MAF_USDA=20.492
NC_035092.1	49898378	.	G	T	.	.	MAF_INRAE=31.579;MAF_USDA=4.167
NC_035092.1	49898400	.	A	T	.	.	MAF_INRAE=5.263
NC_035092.1	49898469	.	A	C	.	.	MAF_INRAE=14.167;MAF_USDA=8.333
NC_035092.1	49898477	.	T	C	.	.	MAF_INRAE=3.333;MAF_USDA=3.279
NC_035092.1	49898490	.	T	A	.	.	MAF_USDA=5.294
NC_035092.1	49898498	.	A	G	.	.	MAF_USDA=2.459
NC_035092.1	49898501	.	A	T	.	.	MAF_USDA=2.459
NC_035092.1	49898506	.	T	G	.	.	MAF_INRAE=32.911;MAF_USDA=35.882
NC_035092.1	49898535	.	A	G	.	.	MAF_INRAE=30.38;MAF_USDA=42.353
NC_035092.1	49898563	.	C	T	.	.	MAF_USDA=2.459
NC_035092.1	49898586	.	G	T	.	.	MAF_INRAE=3.333;MAF_USDA=3.279
NC_035092.1	49898629	.	T	G	.	.	MAF_USDA=18.033
NC_035092.1	49898635	.	G	A	.	.	MAF_INRAE=3.333;MAF_USDA=4.098
NC_035092.1	49898687	.	G	A	.	.	MAF_USDA=12.295
NC_035092.1	49898693	.	C	T	.	.	MAF_USDA=12.941
NC_035092.1	49898872	.	A	T	.	.	MAF_USDA=3.279
NC_035092.1	49898899	.	G	T	.	.	MAF_INRAE=35.833;MAF_USDA=27.059
NC_035092.1	49898915	.	C	T	.	.	MAF_USDA=13.115
NC_035092.1	49898920	.	A	G	.	.	MAF_USDA=1.639
NC_035092.1	49898954	.	G	A	.	.	MAF_USDA=4.098
NC_035092.1	49899012	.	C	T	.	.	MAF_USDA=18.852
NC_035092.1	49899119	.	A	C	.	.	MAF_INRAE=27.215;MAF_USDA=44.706
NC_035092.1	49899175	.	G	A	.	.	MAF_USDA=12.295
NC_035092.1	49899389	.	T	C	.	.	MAF_USDA=1.639
NC_035092.1	49899452	.	G	A	.	.	MAF_INRAE=32.278;MAF_USDA=27.381
NC_035092.1	49899456	.	C	T	.	.	MAF_USDA=13.333
NC_035092.1	49899469	.	A	G	.	.	MAF_INRAE=10.526;MAF_USDA=5.833
NC_035092.1	49899533	.	A	C	.	.	MAF_INRAE=2.5;MAF_USDA=4.167
NC_035092.1	49899534	.	G	A	.	.	MAF_USDA=1.667
NC_035092.1	49899537	.	C	G	.	.	MAF_USDA=4.167
NC_035092.1	49899540	.	AC	AT	.	.	MAF_USDA=8.333
NC_035092.1	49899541	.	C	T	.	.	MAF_INRAE=25.949
NC_035092.1	49899548	.	A	C	.	.	MAF_INRAE=10.526
NC_035092.1	49899597	.	C	T	.	.	MAF_USDA=4.167
NC_035092.1	49899605	.	G	T	.	.	MAF_USDA=18.452
NC_035092.1	49899624	.	A	G	.	.	MAF_USDA=27.059
NC_035092.1	49899628	.	T	G	.	.	MAF_INRAE=5.263;MAF_USDA=6.471
NC_035092.1	49899660	.	A	C	.	.	MAF_USDA=25.882
NC_035092.1	49899664	.	C	A	.	.	MAF_USDA=16.471
NC_035092.1	49899696	.	G	A	.	.	MAF_INRAE=40.506;MAF_USDA=21.176
NC_035092.1	49899708	.	T	C	.	.	MAF_USDA=15.294
NC_035092.1	49899782	.	G	C	.	.	MAF_INRAE=10.526;MAF_USDA=6.557
NC_035092.1	49899795	.	A	T	.	.	MAF_INRAE=25.949;MAF_USDA=9.412
NC_035092.1	49899805	.	C	T	.	.	MAF_INRAE=10.526;MAF_USDA=6.557
NC_035092.1	49899817	.	A	C	.	.	MAF_INRAE=32.278;MAF_USDA=27.059
NC_035092.1	49899834	.	G	A	.	.	MAF_USDA=1.639
NC_035092.1	49899836	.	T	G	.	.	MAF_INRAE=26.582;MAF_USDA=9.412
NC_035092.1	49899848	.	T	C	.	.	MAF_USDA=7.377
NC_035092.1	49899864	.	G	A	.	.	MAF_INRAE=10.526;MAF_USDA=6.557
NC_035092.1	49899898	.	G	T	.	.	MAF_USDA=16.471
NC_035092.1	49899939	.	G	A	.	.	MAF_USDA=4.167
NC_035092.1	49899940	.	G	T	.	.	MAF_USDA=4.167
NC_035092.1	49900016	.	C	T	.	.	MAF_USDA=2.459
NC_035092.1	49900019	.	C	T	.	.	MAF_INRAE=14.167;MAF_USDA=8.333
NC_035092.1	49900100	.	A	T	.	.	MAF_USDA=4.167
NC_035092.1	49900116	.	T	C	.	.	MAF_USDA=4.167
NC_035092.1	49900185	.	T	G	.	.	MAF_USDA=3.279
NC_035092.1	49900293	.	C	G	.	.	MAF_USDA=1.639
NC_035092.1	49900304	.	T	G	.	.	MAF_USDA=1.639
NC_035092.1	49900354	.	T	G	.	.	MAF_INRAE=2.5;MAF_USDA=6.471
NC_035092.1	49900397	.	G	A	.	.	MAF_INRAE=11.392
NC_035092.1	49900432	.	A	T	.	.	MAF_INRAE=3.797;MAF_USDA=41.176
NC_035092.1	49900436	.	C	A	.	.	MAF_INRAE=3.333;MAF_USDA=42.941
NC_035092.1	49900445	.	C	T	.	.	MAF_INRAE=3.797;MAF_USDA=42.941
NC_035092.1	49900490	.	G	C	.	.	MAF_INRAE=10.526;MAF_USDA=5.738
NC_035092.1	49900573	.	G	T	.	.	MAF_INRAE=3.797;MAF_USDA=30.588
NC_035092.1	49900574	.	A	G	.	.	MAF_INRAE=34.177;MAF_USDA=41.667
NC_035092.1	49900667	.	G	A	.	.	MAF_INRAE=3.797;MAF_USDA=45.882
NC_035092.1	49900752	.	A	G	.	.	MAF_INRAE=3.797;MAF_USDA=34.706
NC_035092.1	49900763	.	C	G	.	.	MAF_INRAE=3.797;MAF_USDA=34.706
NC_035092.1	49900773	.	G	T	.	.	MAF_INRAE=3.797;MAF_USDA=47.059
NC_035092.1	49900793	.	T	C	.	.	MAF_INRAE=3.797;MAF_USDA=37.647
NC_035092.1	49900794	.	T	G	.	.	MAF_INRAE=3.333;MAF_USDA=45.882
NC_035092.1	49900841	.	G	A	.	.	MAF_USDA=2.459
NC_035092.1	49900846	.	C	A	.	.	MAF_USDA=2.459
NC_035092.1	49900885	.	C	G	.	.	MAF_INRAE=31.667;MAF_USDA=12.353
NC_035092.1	49900892	.	T	C	.	.	MAF_INRAE=36.667;MAF_USDA=24.118
NC_035092.1	49900893	.	A	T	.	.	MAF_INRAE=4.167;MAF_USDA=43.529
NC_035092.1	49900941	.	C	T	.	.	MAF_INRAE=3.797;MAF_USDA=35.417
NC_035092.1	49900944	.	T	C	.	.	MAF_INRAE=3.333;MAF_USDA=44.118
NC_035092.1	49901022	.	G	A	.	.	MAF_INRAE=3.797
NC_035092.1	49901038	.	C	A	.	.	MAF_USDA=4.167
NC_035092.1	49901043	.	A	C	.	.	MAF_INRAE=32.911;MAF_USDA=25.294
NC_035092.1	49901058	.	T	G	.	.	MAF_INRAE=3.797;MAF_USDA=37.059
NC_035092.1	49901109	.	C	T	.	.	MAF_USDA=1.639
NC_035092.1	49901115	.	G	A	.	.	MAF_INRAE=10.526;MAF_USDA=4.918
NC_035092.1	49901120	.	G	T	.	.	MAF_INRAE=14.167;MAF_USDA=10.417
NC_035092.1	49901144	.	C	G	.	.	MAF_USDA=4.167
NC_035092.1	49901157	.	G	A	.	.	MAF_USDA=2.459
NC_035092.1	49901226	.	C	T	.	.	MAF_USDA=39.13
NC_035092.1	49901473	.	A	G	.	.	MAF_USDA=6.818
NC_035092.1	49901552	.	A	C	.	.	MAF_USDA=41.667
NC_035092.1	49901612	.	C	G	.	.	MAF_USDA=2.586
NC_035092.1	49901628	.	A	C	.	.	MAF_USDA=4.545
NC_035092.1	49901664	.	T	A	.	.	MAF_USDA=1.667
NC_035092.1	49901713	.	G	A	.	.	MAF_USDA=12.5
NC_035092.1	49901720	.	T	A	.	.	MAF_USDA=3.333
NC_035092.1	49901729	.	C	T	.	.	MAF_USDA=37.5
NC_035092.1	49901756	.	G	A	.	.	MAF_USDA=17.857
NC_035092.1	49901782	.	G	A	.	.	MAF_USDA=19.048
NC_035092.1	49901801	.	G	T	.	.	MAF_USDA=47.917
NC_035092.1	49901845	.	G	A	.	.	MAF_USDA=12.048
NC_035092.1	49901897	.	T	A	.	.	MAF_USDA=1.667
NC_035092.1	49901954	.	T	C	.	.	MAF_USDA=2.5
NC_035092.1	49901961	.	T	C	.	.	MAF_USDA=4.167
NC_035092.1	49901970	.	T	A	.	.	MAF_USDA=2.5
NC_035092.1	49901976	.	G	A	.	.	MAF_USDA=8.333
NC_035092.1	49902022	.	T	A	.	.	MAF_USDA=2.586
NC_035092.1	49902115	.	G	A	.	.	MAF_INRAE=4.167
NC_035092.1	49902187	.	C	T	.	.	MAF_INRAE=3.333;MAF_USDA=34.94
NC_035092.1	49902278	.	T	C	.	.	MAF_INRAE=3.333;MAF_USDA=45.238
NC_035092.1	49902316	.	G	A	.	.	MAF_INRAE=17.5;MAF_USDA=42.857
NC_035092.1	49902322	.	G	T	.	.	MAF_INRAE=17.5;MAF_USDA=42.857
NC_035092.1	49902340	.	G	C	.	.	MAF_USDA=7.5
NC_035092.1	49902366	.	C	T	.	.	MAF_USDA=19.643
NC_035092.1	49902367	.	G	T	.	.	MAF_USDA=19.643
NC_035092.1	49902379	.	T	C	.	.	MAF_USDA=4.762
NC_035092.1	49902418	.	G	T	.	.	MAF_USDA=1.695
NC_035092.1	49902419	.	G	T	.	.	MAF_USDA=1.695
NC_035092.1	49902467	.	A	G	.	.	MAF_USDA=17.47
NC_035092.1	49902536	.	G	A	.	.	MAF_USDA=19.048
NC_035092.1	49902549	.	C	A	.	.	MAF_INRAE=2.5;MAF_USDA=12.5
NC_035092.1	49902560	.	T	A	.	.	MAF_INRAE=14.167
NC_035092.1	49902690	.	T	C	.	.	MAF_USDA=1.667
NC_035092.1	49902693	.	A	G	.	.	MAF_USDA=4.167
NC_035092.1	49902695	.	T	A	.	.	MAF_USDA=16.667
NC_035092.1	49902824	.	C	T	.	.	MAF_USDA=21.687
NC_035092.1	49902889	.	G	A	.	.	MAF_INRAE=20.833;MAF_USDA=7.143
NC_035092.1	49902894	.	G	T	.	.	MAF_INRAE=3.333;MAF_USDA=34.524
NC_035092.1	49902919	.	C	G	.	.	MAF_USDA=1.667
NC_035092.1	49903001	.	A	C	.	.	MAF_USDA=23.81
NC_035092.1	49903031	.	T	C	.	.	MAF_INRAE=3.333;MAF_USDA=38.69
NC_035092.1	49903036	.	T	G	.	.	MAF_INRAE=35.833;MAF_USDA=25.595
NC_035092.1	49903046	.	A	G	.	.	MAF_USDA=19.643
NC_035092.1	49903095	.	T	C	.	.	MAF_INRAE=35.833;MAF_USDA=25.595
NC_035092.1	49903144	.	A	T	.	.	MAF_USDA=24.096
NC_035092.1	49903163	.	T	C	.	.	MAF_USDA=2.542
NC_035092.1	49903210	.	T	C	.	.	MAF_INRAE=2.5
NC_035092.1	49903215	.	C	A	.	.	MAF_INRAE=2.5
NC_035092.1	49903220	.	A	C	.	.	MAF_USDA=2.542
NC_035092.1	49903232	.	T	G	.	.	MAF_INRAE=2.5;MAF_USDA=12.5
NC_035092.1	49903260	.	G	A	.	.	MAF_INRAE=3.333;MAF_USDA=43.373
NC_035092.1	49903281	.	T	A	.	.	MAF_INRAE=15.0;MAF_USDA=3.614
NC_035092.1	49903282	.	G	A	.	.	MAF_INRAE=15.0;MAF_USDA=3.614
NC_035092.1	49903298	.	T	A	.	.	MAF_USDA=3.39
NC_035092.1	49903335	.	T	G	.	.	MAF_INRAE=18.333;MAF_USDA=11.864
NC_035092.1	49903430	.	C	A	.	.	MAF_INRAE=2.5;MAF_USDA=12.5
NC_035092.1	49903487	.	C	A	.	.	MAF_USDA=23.494
NC_035092.1	49903547	.	T	C	.	.	MAF_INRAE=21.667;MAF_USDA=33.133
NC_035092.1	49903568	.	C	A	.	.	MAF_USDA=3.39
NC_035092.1	49903581	.	A	T	.	.	MAF_USDA=2.542
NC_035092.1	49903592	.	A	G	.	.	MAF_USDA=6.627
NC_035092.1	49903641	.	C	T	.	.	MAF_USDA=4.762
NC_035092.1	49903657	.	C	A	.	.	MAF_INRAE=22.5;MAF_USDA=29.167
NC_035092.1	49903736	.	C	A	.	.	MAF_USDA=7.143
NC_035092.1	49903775	.	T	A	.	.	MAF_USDA=3.39
NC_035092.1	49903826	.	G	T	.	.	MAF_USDA=19.277
NC_035092.1	49903846	.	T	G	.	.	MAF_USDA=12.5
NC_035092.1	49903914	.	T	A	.	.	MAF_USDA=19.643
NC_035092.1	49903982	.	A	G	.	.	MAF_USDA=4.237
NC_035092.1	49903985	.	C	A	.	.	MAF_USDA=24.096
NC_035092.1	49903989	.	T	C	.	.	MAF_USDA=24.096
NC_035092.1	49904019	.	T	A	.	.	MAF_USDA=1.695
NC_035092.1	49904024	.	C	T	.	.	MAF_INRAE=18.333;MAF_USDA=10.169
NC_035092.1	49904025	.	G	A	.	.	MAF_INRAE=21.667;MAF_USDA=37.5
NC_035092.1	49904026	.	C	A	.	.	MAF_INRAE=21.667;MAF_USDA=32.53
NC_035092.1	49904046	.	C	G	.	.	MAF_USDA=4.237
NC_035092.1	49904064	.	T	A	.	.	MAF_USDA=3.39
NC_035092.1	49904069	.	A	G	.	.	MAF_INRAE=18.333;MAF_USDA=28.916
NC_035092.1	49904129	.	A	C	.	.	MAF_USDA=5.0
NC_035092.1	49904130	.	A	C	.	.	MAF_USDA=3.333
NC_035092.1	49904140	.	C	T	.	.	MAF_INRAE=21.667;MAF_USDA=29.167
NC_035092.1	49904178	.	C	T	.	.	MAF_USDA=3.333
NC_035092.1	49904209	.	C	T	.	.	MAF_USDA=3.333
NC_035092.1	49904227	.	C	T	.	.	MAF_USDA=1.667
NC_035092.1	49904236	.	C	A	.	.	MAF_USDA=5.833
NC_035092.1	49904301	.	G	A	.	.	MAF_USDA=20.833
NC_035092.1	49904342	.	G	A	.	.	MAF_INRAE=4.167;MAF_USDA=1.667
NC_035092.1	49904344	.	T	C	.	.	MAF_USDA=5.952
NC_035092.1	49904345	.	C	T	.	.	MAF_USDA=5.952
NC_035092.1	49904349	.	T	G	.	.	MAF_INRAE=3.333;MAF_USDA=36.31
NC_035092.1	49904468	.	C	T	.	.	MAF_USDA=3.39
NC_035092.1	49904469	.	G	C	.	.	MAF_INRAE=17.5;MAF_USDA=7.627
NC_035092.1	49904518	.	T	C	.	.	MAF_INRAE=3.333;MAF_USDA=36.905
NC_035092.1	49904561	.	G	A	.	.	MAF_USDA=1.667
NC_035092.1	49904577	.	A	T	.	.	MAF_INRAE=2.5;MAF_USDA=13.095
NC_035092.1	49904621	.	G	A	.	.	MAF_USDA=7.229
NC_035092.1	49904655	.	G	A	.	.	MAF_INRAE=38.333;MAF_USDA=20.482
NC_035092.1	49904675	.	T	G	.	.	MAF_USDA=21.687
NC_035092.1	49904701	.	T	C	.	.	MAF_INRAE=2.5;MAF_USDA=8.333
NC_035092.1	49904786	.	T	A	.	.	MAF_USDA=20.833
NC_035092.1	49904812	.	G	A	.	.	MAF_USDA=7.5
NC_035092.1	49904820	.	C	T	.	.	MAF_INRAE=21.667;MAF_USDA=31.548
NC_035092.1	49904841	.	G	T	.	.	MAF_INRAE=14.167;MAF_USDA=8.333
NC_035092.1	49904896	.	A	T	.	.	MAF_USDA=22.619
NC_035092.1	49905067	.	T	C	.	.	MAF_USDA=22.619
NC_035092.1	49905118	.	C	T	.	.	MAF_INRAE=2.5;MAF_USDA=12.5
NC_035092.1	49905119	.	A	T	.	.	MAF_INRAE=2.5;MAF_USDA=12.5
NC_035092.1	49905158	.	C	A	.	.	MAF_USDA=1.695
NC_035092.1	49905204	.	G	A	.	.	MAF_INRAE=19.167;MAF_USDA=18.675
NC_035092.1	49905236	.	G	A	.	.	MAF_USDA=4.237
NC_035092.1	49905242	.	C	A	.	.	MAF_USDA=1.667
NC_035092.1	49905243	.	A	C	.	.	MAF_USDA=22.024
NC_035092.1	49905252	.	T	G	.	.	MAF_USDA=23.214
NC_035092.1	49905264	.	C	A	.	.	MAF_INRAE=21.519;MAF_USDA=31.548
NC_035092.1	49905276	.	A	T	.	.	MAF_USDA=20.238
NC_035092.1	49905291	.	G	A	.	.	MAF_USDA=20.833
NC_035092.1	49905361	.	C	A	.	.	MAF_USDA=1.639
NC_035092.1	49905363	.	C	A	.	.	MAF_INRAE=2.5;MAF_USDA=5.294
NC_035092.1	49905427	.	A	G	.	.	MAF_INRAE=14.167;MAF_USDA=8.333
NC_035092.1	49905433	.	A	G	.	.	MAF_USDA=18.824
NC_035092.1	49905446	.	A	T	.	.	MAF_INRAE=22.785;MAF_USDA=47.647
NC_035092.1	49905499	.	C	T	.	.	MAF_INRAE=5.263
NC_035092.1	49905544	.	T	C	.	.	MAF_USDA=1.667
NC_035092.1	49905550	.	G	A	.	.	MAF_INRAE=22.785;MAF_USDA=46.429
NC_035092.1	49905651	.	A	C	.	.	MAF_USDA=17.647
NC_035092.1	49905722	.	C	T	.	.	MAF_USDA=1.639
NC_035092.1	49905724	.	G	C	.	.	MAF_INRAE=25.316;MAF_USDA=25.294
NC_035092.1	49905739	.	A	C	.	.	MAF_USDA=18.824
NC_035092.1	49905745	.	A	T	.	.	MAF_INRAE=20.886;MAF_USDA=34.118
NC_035092.1	49905779	.	T	G	.	.	MAF_USDA=5.738
NC_035092.1	49905780	.	C	A	.	.	MAF_INRAE=2.5;MAF_USDA=4.706
NC_035092.1	49905884	.	G	C	.	.	MAF_INRAE=2.5;MAF_USDA=7.647
NC_035092.1	49905935	.	G	A	.	.	MAF_USDA=15.294
NC_035092.1	49905975	.	T	A	.	.	MAF_USDA=16.667
NC_035092.1	49905985	.	G	A	.	.	MAF_USDA=9.091
NC_035092.1	49905995	.	G	T	.	.	MAF_USDA=13.636
NC_035092.1	49906089	.	G	A	.	.	MAF_USDA=13.69
NC_035092.1	49906106	.	C	A	.	.	MAF_INRAE=21.667;MAF_USDA=48.235
NC_035092.1	49906113	.	C	T	.	.	MAF_USDA=15.882
NC_035092.1	49906129	.	T	A	.	.	MAF_USDA=4.167
NC_035092.1	49906170	.	C	G	.	.	MAF_USDA=1.667
NC_035092.1	49906199	.	C	T	.	.	MAF_USDA=17.059
NC_035092.1	49906228	.	G	A	.	.	MAF_USDA=3.39
NC_035092.1	49906272	.	T	A	.	.	MAF_USDA=8.333
NC_035092.1	49906310	.	T	A	.	.	MAF_INRAE=27.215;MAF_USDA=25.294
NC_035092.1	49906316	.	C	A	.	.	MAF_USDA=16.471
NC_035092.1	49906326	.	G	A	.	.	MAF_USDA=1.639
NC_035092.1	49906330	.	C	A	.	.	MAF_INRAE=27.215;MAF_USDA=25.294
NC_035092.1	49906376	.	C	T	.	.	MAF_USDA=1.639
NC_035092.1	49906446	.	G	T	.	.	MAF_USDA=17.647
NC_035092.1	49906458	.	G	A	.	.	MAF_USDA=8.197
NC_035092.1	49906506	.	G	A	.	.	MAF_INRAE=17.089;MAF_USDA=20.833
NC_035092.1	49906514	.	T	G	.	.	MAF_INRAE=21.053;MAF_USDA=8.824
NC_035092.1	49906594	.	C	T	.	.	MAF_INRAE=10.526;MAF_USDA=5.738
NC_035092.1	49906595	.	A	C	.	.	MAF_USDA=5.738
NC_035092.1	49906617	.	A	G	.	.	MAF_USDA=18.824
NC_035092.1	49906638	.	C	T	.	.	MAF_USDA=12.941
NC_035092.1	49906670	.	C	T	.	.	MAF_USDA=3.279
NC_035092.1	49906686	.	T	G	.	.	MAF_INRAE=20.886;MAF_USDA=33.529
NC_035092.1	49906694	.	G	A	.	.	MAF_USDA=1.639
NC_035092.1	49906730	.	A	G	.	.	MAF_USDA=3.279
NC_035092.1	49906756	.	A	T	.	.	MAF_INRAE=22.785;MAF_USDA=48.824
NC_035092.1	49906758	.	A	G	.	.	MAF_USDA=4.167
NC_035092.1	49906841	.	C	G	.	.	MAF_USDA=17.647
NC_035092.1	49906849	.	G	A	.	.	MAF_USDA=17.647
NC_035092.1	49906879	.	G	A	.	.	MAF_INRAE=20.886;MAF_USDA=33.529
NC_035092.1	49906893	.	C	A	.	.	MAF_USDA=3.279
NC_035092.1	49906934	.	G	T	.	.	MAF_USDA=17.059
NC_035092.1	49907003	.	G	T	.	.	MAF_USDA=17.647
NC_035092.1	49907011	.	G	T	.	.	MAF_INRAE=24.051;MAF_USDA=47.059
NC_035092.1	49907063	.	G	A	.	.	MAF_USDA=3.279
NC_035092.1	49907070	.	G	T	.	.	MAF_USDA=4.098
NC_035092.1	49907106	.	G	T	.	.	MAF_INRAE=15.789;MAF_USDA=3.279
NC_035092.1	49907230	.	A	T	.	.	MAF_USDA=1.639
NC_035092.1	49907282	.	T	C	.	.	MAF_INRAE=23.418;MAF_USDA=32.941
NC_035092.1	49907312	.	A	C	.	.	MAF_INRAE=21.053;MAF_USDA=19.412
NC_035092.1	49907371	.	C	T	.	.	MAF_USDA=1.639
NC_035092.1	49907387	.	C	T	.	.	MAF_USDA=3.279
NC_035092.1	49907388	.	G	A	.	.	MAF_INRAE=24.684;MAF_USDA=8.235
NC_035092.1	49907408	.	A	C	.	.	MAF_USDA=4.167
NC_035092.1	49907413	.	T	A	.	.	MAF_USDA=4.167
NC_035092.1	49907418	.	T	A	.	.	MAF_USDA=4.167
NC_035092.1	49907424	.	G	T	.	.	MAF_USDA=4.167
NC_035092.1	49907441	.	C	T	.	.	MAF_USDA=1.639
NC_035092.1	49909105	.	G	T	.	.	MAF_USDA=1.724
NC_035092.1	49909129	.	G	T	.	.	MAF_USDA=8.621
NC_035092.1	49909154	.	G	A	.	.	MAF_USDA=1.724
NC_035092.1	49909165	.	T	A	.	.	MAF_USDA=12.069
NC_035092.1	49911305	.	T	C	.	.	MAF_USDA=17.073
NC_035092.1	49911320	.	A	T	.	.	MAF_USDA=7.627
NC_035092.1	49911328	.	C	T	.	.	MAF_USDA=33.133
NC_035092.1	49911422	.	G	T	.	.	MAF_USDA=3.448
NC_035092.1	49911482	.	A	T	.	.	MAF_USDA=1.695
NC_035092.1	49911521	.	C	A	.	.	MAF_INRAE=36.842;MAF_USDA=41.667
NC_035092.1	49911603	.	C	A	.	.	MAF_INRAE=23.418;MAF_USDA=41.667
NC_035092.1	49911629	.	G	C	.	.	MAF_INRAE=12.025
NC_035092.1	49911701	.	T	A	.	.	MAF_INRAE=13.291;MAF_USDA=4.167
NC_035092.1	49912007	.	A	T	.	.	MAF_INRAE=25.316;MAF_USDA=24.706
NC_035092.1	49912254	.	C	T	.	.	MAF_INRAE=10.127;MAF_USDA=39.412
NC_035092.1	49912261	.	T	G	.	.	MAF_USDA=1.639
NC_035092.1	49912313	.	T	C	.	.	MAF_INRAE=5.263
NC_035092.1	49912342	.	T	C	.	.	MAF_INRAE=25.316;MAF_USDA=25.882
NC_035092.1	49912388	.	T	A	.	.	MAF_INRAE=21.053;MAF_USDA=16.471
NC_035092.1	49912459	.	G	C	.	.	MAF_USDA=3.279
NC_035092.1	49912530	.	T	A	.	.	MAF_USDA=15.574
NC_035092.1	49912545	.	G	A	.	.	MAF_INRAE=22.152;MAF_USDA=42.941
NC_035092.1	49912553	.	A	C	.	.	MAF_USDA=7.059
NC_035092.1	49912560	.	A	G	.	.	MAF_INRAE=13.291;MAF_USDA=17.059
NC_035092.1	49912690	.	T	C	.	.	MAF_USDA=1.639
NC_035092.1	49912809	.	C	T	.	.	MAF_INRAE=4.167;MAF_USDA=12.353
NC_035092.1	49912842	.	C	T	.	.	MAF_INRAE=22.785;MAF_USDA=39.583
NC_035092.1	49912856	.	T	C	.	.	MAF_INRAE=4.167;MAF_USDA=11.176
NC_035092.1	49912857	.	G	A	.	.	MAF_INRAE=7.5;MAF_USDA=37.647
NC_035092.1	49912876	.	T	A	.	.	MAF_USDA=1.639
NC_035092.1	49912893	.	T	G	.	.	MAF_USDA=1.639
NC_035092.1	49912922	.	G	T	.	.	MAF_INRAE=7.595;MAF_USDA=47.619
NC_035092.1	49912942	.	T	G	.	.	MAF_USDA=1.667
NC_035092.1	49912959	.	C	A	.	.	MAF_INRAE=2.5;MAF_USDA=17.857
NC_035092.1	49913109	.	G	C	.	.	MAF_INRAE=14.167;MAF_USDA=6.25
NC_035092.1	49913168	.	G	A	.	.	MAF_INRAE=5.0;MAF_USDA=6.557
NC_035092.1	49913176	.	G	A	.	.	MAF_INRAE=3.165;MAF_USDA=28.824
NC_035092.1	49913190	.	T	A	.	.	MAF_INRAE=12.025;MAF_USDA=7.059
NC_035092.1	49913229	.	A	C	.	.	MAF_USDA=1.639
NC_035092.1	49913243	.	T	C	.	.	MAF_INRAE=14.167;MAF_USDA=8.333
NC_035092.1	49913277	.	A	G	.	.	MAF_INRAE=21.053;MAF_USDA=17.647
NC_035092.1	49913430	.	C	T	.	.	MAF_USDA=4.167
NC_035092.1	49913436	.	T	G	.	.	MAF_USDA=12.048
NC_035092.1	49913482	.	A	T	.	.	MAF_INRAE=18.354;MAF_USDA=45.181
NC_035092.1	49913507	.	T	G	.	.	MAF_INRAE=18.354;MAF_USDA=42.353
NC_035092.1	49913512	.	C	A	.	.	MAF_INRAE=21.053;MAF_USDA=25.294
NC_035092.1	49913651	.	T	C	.	.	MAF_INRAE=24.051;MAF_USDA=32.738
NC_035092.1	49913656	.	T	A	.	.	MAF_USDA=14.167
NC_035092.1	49913682	.	G	T	.	.	MAF_INRAE=2.5;MAF_USDA=18.235
NC_035092.1	49913695	.	G	A	.	.	MAF_USDA=1.639
NC_035092.1	49913710	.	C	G	.	.	MAF_INRAE=14.167;MAF_USDA=8.333
NC_035092.1	49913731	.	G	T	.	.	MAF_USDA=8.197
NC_035092.1	49913754	.	G	A	.	.	MAF_INRAE=12.025;MAF_USDA=8.197
NC_035092.1	49913812	.	G	A	.	.	MAF_INRAE=14.167;MAF_USDA=8.333
NC_035092.1	49913831	.	C	T	.	.	MAF_INRAE=14.167;MAF_USDA=8.333
NC_035092.1	49914015	.	A	G	.	.	MAF_INRAE=21.053;MAF_USDA=8.824
NC_035092.1	49914062	.	A	T	.	.	MAF_INRAE=21.053
NC_035092.1	49914876	.	C	T	.	.	MAF_USDA=6.25
NC_035092.1	49914877	.	A	T	.	.	MAF_USDA=4.167
NC_035092.1	49914885	.	C	A	.	.	MAF_USDA=43.75
NC_035092.1	49914886	.	C	A	.	.	MAF_USDA=37.5
NC_035092.1	49914960	.	G	T	.	.	MAF_USDA=37.5
NC_035092.1	49914997	.	A	G	.	.	MAF_USDA=4.167
NC_035092.1	49915025	.	G	C	.	.	MAF_USDA=4.167
NC_035092.1	49915034	.	A	T	.	.	MAF_USDA=4.167
NC_035092.1	49915139	.	C	T	.	.	MAF_USDA=4.167
NC_035092.1	49915141	.	G	A	.	.	MAF_USDA=35.417
NC_035092.1	49915255	.	T	A	.	.	MAF_USDA=37.5
NC_035092.1	49915256	.	G	T	.	.	MAF_USDA=4.167
NC_035092.1	49915350	.	T	C	.	.	MAF_USDA=39.583
NC_035092.1	49915355	.	T	A	.	.	MAF_USDA=39.583
NC_035092.1	49915501	.	A	G	.	.	MAF_USDA=39.583
NC_035092.1	49915514	.	G	A	.	.	MAF_USDA=39.583
NC_035092.1	49915758	.	C	G	.	.	MAF_USDA=39.583
NC_035092.1	49915934	.	C	T	.	.	MAF_USDA=37.5
NC_035092.1	49916059	.	A	T	.	.	MAF_USDA=27.083
NC_035092.1	49916765	.	G	T	.	.	MAF_USDA=16.667
NC_035092.1	49916934	.	T	G	.	.	MAF_USDA=2.083
NC_035092.1	49917145	.	C	T	.	.	MAF_USDA=35.417
NC_035092.1	49917281	.	C	T	.	.	MAF_INRAE=15.833;MAF_USDA=43.75
NC_035092.1	49917347	.	G	A	.	.	MAF_USDA=37.5
NC_035092.1	49917408	.	C	T	.	.	MAF_USDA=37.5
NC_035092.1	49917522	.	A	G	.	.	MAF_INRAE=15.833;MAF_USDA=47.917
NC_035092.1	49917656	.	A	G	.	.	MAF_USDA=39.583
NC_035092.1	49917687	.	A	G	.	.	MAF_USDA=39.583
NC_035092.1	49917780	.	A	C	.	.	MAF_USDA=39.583
NC_035092.1	49917853	.	G	A	.	.	MAF_USDA=29.167
NC_035092.1	49918139	.	C	T	.	.	MAF_INRAE=14.167;MAF_USDA=10.417
NC_035092.1	49918197	.	A	G	.	.	MAF_USDA=39.583
NC_035092.1	49918221	.	C	T	.	.	MAF_INRAE=15.0;MAF_USDA=8.333
NC_035092.1	49918304	.	T	G	.	.	MAF_USDA=39.583
NC_035092.1	49918390	.	A	G	.	.	MAF_INRAE=5.263
NC_035092.1	49918479	.	G	C	.	.	MAF_USDA=39.583
NC_035092.1	49918563	.	G	A	.	.	MAF_USDA=37.5
NC_035092.1	49918761	.	C	T	.	.	MAF_USDA=39.583
NC_035092.1	49918914	.	G	T	.	.	MAF_USDA=41.667
NC_035092.1	49919220	.	T	A	.	.	MAF_USDA=10.417
NC_035092.1	49919252	.	A	C	.	.	MAF_USDA=27.083
NC_035092.1	49919344	.	G	C	.	.	MAF_USDA=10.417
NC_035092.1	49919390	.	G	A	.	.	MAF_INRAE=16.667;MAF_USDA=47.917
NC_035092.1	49919601	.	T	A	.	.	MAF_USDA=8.333
NC_035092.1	49919686	.	T	C	.	.	MAF_USDA=10.417
NC_035092.1	49919783	.	C	T	.	.	MAF_USDA=20.833
NC_035092.1	49919790	.	A	G	.	.	MAF_USDA=10.417
NC_035092.1	49919832	.	G	C	.	.	MAF_USDA=41.667
NC_035092.1	49919921	.	A	G	.	.	MAF_USDA=10.417
NC_035092.1	49919923	.	G	A	.	.	MAF_USDA=10.417
NC_035092.1	49920754	.	G	A	.	.	MAF_INRAE=1.667
NC_035092.1	49920782	.	T	C	.	.	MAF_INRAE=1.667
NC_035092.1	49920809	.	T	C	.	.	MAF_INRAE=2.5
NC_035092.1	49922885	.	C	G	.	.	MAF_INRAE=1.667
NC_035092.1	49929914	.	G	A	.	.	MAF_USDA=1.639
NC_035092.1	49929917	.	C	T	.	.	MAF_INRAE=18.421;MAF_USDA=2.5
NC_035092.1	49929991	.	A	C	.	.	MAF_USDA=50.0
NC_035092.1	49930253	.	C	T	.	.	MAF_USDA=8.333
NC_035092.1	49930257	.	G	T	.	.	MAF_USDA=35.417
NC_035092.1	49930278	.	C	T	.	.	MAF_USDA=8.333
NC_035092.1	49930284	.	G	A	.	.	MAF_INRAE=18.421;MAF_USDA=31.25
NC_035092.1	49930289	.	T	A	.	.	MAF_USDA=8.333
NC_035092.1	49933126	.	C	T	.	.	MAF_USDA=9.836
NC_035092.1	49933134	.	C	A	.	.	MAF_USDA=5.738
NC_035092.1	49933143	.	C	T	.	.	MAF_USDA=39.412
NC_035092.1	49933182	.	T	A	.	.	MAF_USDA=6.471
NC_035092.1	49933229	.	G	A	.	.	MAF_USDA=9.016
NC_035092.1	49933254	.	T	C	.	.	MAF_USDA=4.918
NC_035092.1	49933273	.	G	A	.	.	MAF_USDA=6.471
NC_035092.1	49933298	.	A	C	.	.	MAF_INRAE=22.5;MAF_USDA=28.824
NC_035092.1	49933344	.	T	G	.	.	MAF_INRAE=5.263;MAF_USDA=4.098
NC_035092.1	49933435	.	C	T	.	.	MAF_INRAE=5.263;MAF_USDA=4.098
NC_035092.1	49933648	.	T	G	.	.	MAF_INRAE=2.5;MAF_USDA=2.353
NC_035092.1	49933672	.	C	T	.	.	MAF_INRAE=16.456;MAF_USDA=45.882
NC_035092.1	49933741	.	C	A	.	.	MAF_INRAE=5.263;MAF_USDA=4.706
NC_035092.1	49933775	.	C	T	.	.	MAF_INRAE=16.456;MAF_USDA=34.706
NC_035092.1	49933829	.	T	A	.	.	MAF_INRAE=15.789
NC_035092.1	49934032	.	T	A	.	.	MAF_INRAE=2.5;MAF_USDA=15.574
NC_035092.1	49934102	.	C	T	.	.	MAF_INRAE=40.506;MAF_USDA=23.529
NC_035092.1	49934119	.	G	A	.	.	MAF_INRAE=40.506;MAF_USDA=23.529
NC_035092.1	49934193	.	C	A	.	.	MAF_USDA=1.639
NC_035092.1	49934195	.	G	T	.	.	MAF_USDA=1.639
NC_035092.1	49934217	.	G	A	.	.	MAF_USDA=5.294
NC_035092.1	49934281	.	C	T	.	.	MAF_INRAE=27.215;MAF_USDA=43.529
NC_035092.1	49934343	.	G	A	.	.	MAF_USDA=5.294
NC_035092.1	49934450	.	C	G	.	.	MAF_INRAE=15.789;MAF_USDA=3.279
NC_035092.1	49934455	.	A	G	.	.	MAF_USDA=3.279
NC_035092.1	49934482	.	C	T	.	.	MAF_INRAE=2.5;MAF_USDA=5.738
NC_035092.1	49934491	.	T	A	.	.	MAF_INRAE=40.506;MAF_USDA=21.765
NC_035092.1	49934525	.	C	T	.	.	MAF_INRAE=21.053;MAF_USDA=17.059
NC_035092.1	49934661	.	C	T	.	.	MAF_INRAE=5.263
NC_035092.1	49934672	.	T	C	.	.	MAF_INRAE=12.025;MAF_USDA=6.557
NC_035092.1	49934696	.	C	A	.	.	MAF_INRAE=39.241;MAF_USDA=26.471
NC_035092.1	49934702	.	A	C	.	.	MAF_USDA=4.098
NC_035092.1	49934763	.	A	T	.	.	MAF_USDA=16.471
NC_035092.1	49934776	.	T	G	.	.	MAF_USDA=4.167
NC_035092.1	49934840	.	C	T	.	.	MAF_INRAE=39.241;MAF_USDA=24.706
NC_035092.1	49934889	.	G	A	.	.	MAF_INRAE=19.62;MAF_USDA=27.647
NC_035092.1	49934931	.	G	T	.	.	MAF_USDA=7.377
NC_035092.1	49935113	.	G	T	.	.	MAF_USDA=1.639
NC_035092.1	49935123	.	T	C	.	.	MAF_USDA=4.098
NC_035092.1	49935265	.	C	T	.	.	MAF_INRAE=41.139;MAF_USDA=29.412
NC_035092.1	49935296	.	G	A	.	.	MAF_USDA=1.667
NC_035092.1	49935309	.	T	G	.	.	MAF_USDA=1.19
NC_035092.1	49935362	.	T	C	.	.	MAF_USDA=3.279
NC_035092.1	49935487	.	C	G	.	.	MAF_INRAE=18.333;MAF_USDA=3.529
NC_035092.1	49935491	.	C	T	.	.	MAF_INRAE=18.333;MAF_USDA=3.529
NC_035092.1	49935495	.	C	T	.	.	MAF_INRAE=5.263;MAF_USDA=21.765
NC_035092.1	49935509	.	G	C	.	.	MAF_USDA=50.0
NC_035092.1	49935510	.	A	C	.	.	MAF_USDA=50.0
NC_035092.1	49935511	.	G	A	.	.	MAF_INRAE=18.333;MAF_USDA=50.0
NC_035092.1	49935514	.	T	C	.	.	MAF_INRAE=18.333;MAF_USDA=50.0
NC_035092.1	49935518	.	T	C	.	.	MAF_INRAE=18.333;MAF_USDA=50.0
NC_035092.1	49935535	.	A	G	.	.	MAF_USDA=4.918
NC_035092.1	49935572	.	T	C	.	.	MAF_INRAE=26.582;MAF_USDA=25.882
NC_035092.1	49935573	.	C	T	.	.	MAF_INRAE=18.333;MAF_USDA=25.882
NC_035092.1	49935587	.	C	T	.	.	MAF_USDA=4.918
NC_035092.1	49935592	.	T	A	.	.	MAF_USDA=3.279
NC_035092.1	49935615	.	T	C	.	.	MAF_USDA=5.738
NC_035092.1	49935677	.	A	T	.	.	MAF_INRAE=12.025
NC_035092.1	49935712	.	G	T	.	.	MAF_INRAE=26.582;MAF_USDA=25.595
NC_035092.1	49935717	.	A	G	.	.	MAF_USDA=3.333
NC_035092.1	49935903	.	A	C	.	.	MAF_USDA=1.639
NC_035092.1	49935907	.	T	G	.	.	MAF_USDA=4.918
NC_035092.1	49935909	.	C	T	.	.	MAF_INRAE=26.582;MAF_USDA=25.294
NC_035092.1	49935940	.	C	A	.	.	MAF_INRAE=5.263;MAF_USDA=6.471
NC_035092.1	49935941	.	A	T	.	.	MAF_USDA=2.459
NC_035092.1	49935946	.	C	T	.	.	MAF_USDA=1.639
NC_035092.1	49936076	.	G	C	.	.	MAF_INRAE=2.5;MAF_USDA=7.647
NC_035092.1	49936100	.	G	A	.	.	MAF_USDA=10.417
NC_035092.1	49936124	.	C	T	.	.	MAF_USDA=4.098
NC_035092.1	49936166	.	T	C	.	.	MAF_INRAE=17.5;MAF_USDA=3.529
NC_035092.1	49936298	.	T	C	.	.	MAF_USDA=1.639
NC_035092.1	49936328	.	T	G	.	.	MAF_INRAE=18.333;MAF_USDA=4.118
NC_035092.1	49936366	.	A	G	.	.	MAF_INRAE=26.582;MAF_USDA=22.353
NC_035092.1	49936367	.	C	A	.	.	MAF_INRAE=2.5;MAF_USDA=7.647
NC_035092.1	49936368	.	C	A	.	.	MAF_INRAE=18.333;MAF_USDA=4.118
NC_035092.1	49936455	.	A	T	.	.	MAF_INRAE=12.025
NC_035092.1	49936456	.	C	T	.	.	MAF_INRAE=14.167
NC_035092.1	49936467	.	C	T	.	.	MAF_INRAE=5.263;MAF_USDA=2.542
NC_035092.1	49936489	.	T	C	.	.	MAF_USDA=5.932
NC_035092.1	49936526	.	T	C	.	.	MAF_INRAE=27.848;MAF_USDA=24.699
NC_035092.1	49936545	.	C	T	.	.	MAF_USDA=2.542
NC_035092.1	49936607	.	G	T	.	.	MAF_INRAE=5.263;MAF_USDA=1.695
NC_035092.1	49936611	.	C	A	.	.	MAF_INRAE=21.053;MAF_USDA=10.843
NC_035092.1	49936625	.	G	A	.	.	MAF_INRAE=21.053;MAF_USDA=10.843
NC_035092.1	49936758	.	G	A	.	.	MAF_INRAE=25.316;MAF_USDA=33.735
NC_035092.1	49936817	.	C	T	.	.	MAF_USDA=3.333
NC_035092.1	49936842	.	G	T	.	.	MAF_USDA=2.5
NC_035092.1	49936875	.	C	A	.	.	MAF_INRAE=21.667;MAF_USDA=10.714
NC_035092.1	49937016	.	G	T	.	.	MAF_USDA=1.667
NC_035092.1	49937200	.	A	G	.	.	MAF_USDA=2.5
NC_035092.1	49937238	.	C	T	.	.	MAF_USDA=4.167
NC_035092.1	49937363	.	C	T	.	.	MAF_INRAE=40.506
NC_035092.1	49937463	.	C	T	.	.	MAF_INRAE=41.772;MAF_USDA=20.588
NC_035092.1	49937503	.	G	A	.	.	MAF_USDA=4.098
NC_035092.1	49937504	.	A	T	.	.	MAF_USDA=7.647
NC_035092.1	49937682	.	A	G	.	.	MAF_INRAE=40.506;MAF_USDA=47.917
NC_035092.1	49937751	.	G	A	.	.	MAF_INRAE=25.316;MAF_USDA=40.588
NC_035092.1	49937787	.	G	T	.	.	MAF_USDA=5.738
NC_035092.1	49937870	.	A	G	.	.	MAF_USDA=1.639
NC_035092.1	49937910	.	C	A	.	.	MAF_INRAE=15.789;MAF_USDA=10.0
NC_035092.1	49937932	.	T	C	.	.	MAF_INRAE=11.392;MAF_USDA=44.118
NC_035092.1	49938036	.	G	T	.	.	MAF_INRAE=21.053;MAF_USDA=10.588
NC_035092.1	49938078	.	A	T	.	.	MAF_INRAE=18.333;MAF_USDA=4.706
NC_035092.1	49938099	.	C	A	.	.	MAF_INRAE=40.506;MAF_USDA=20.588
NC_035092.1	49938108	.	G	A	.	.	MAF_USDA=5.738
NC_035092.1	49938143	.	C	T	.	.	MAF_INRAE=5.263;MAF_USDA=3.279
NC_035092.1	49938222	.	A	G	.	.	MAF_INRAE=40.506;MAF_USDA=20.588
NC_035092.1	49938253	.	C	T	.	.	MAF_INRAE=2.5;MAF_USDA=8.235
NC_035092.1	49938319	.	T	A	.	.	MAF_INRAE=5.263;MAF_USDA=22.131
NC_035092.1	49938359	.	C	T	.	.	MAF_INRAE=25.316;MAF_USDA=35.882
NC_035092.1	49938547	.	G	A	.	.	MAF_INRAE=15.789;MAF_USDA=10.0
NC_035092.1	49938647	.	A	T	.	.	MAF_USDA=4.918
NC_035092.1	49938659	.	G	A	.	.	MAF_INRAE=40.506;MAF_USDA=21.176
NC_035092.1	49938716	.	A	G	.	.	MAF_INRAE=40.506;MAF_USDA=20.588
NC_035092.1	49938761	.	A	T	.	.	MAF_INRAE=22.152;MAF_USDA=44.118
NC_035092.1	49938765	.	A	T	.	.	MAF_USDA=2.459
NC_035092.1	49938894	.	G	A	.	.	MAF_INRAE=5.263;MAF_USDA=1.639
NC_035092.1	49938940	.	G	A	.	.	MAF_INRAE=22.152;MAF_USDA=40.0
NC_035092.1	49938976	.	A	G	.	.	MAF_INRAE=40.506;MAF_USDA=21.765
NC_035092.1	49938985	.	C	T	.	.	MAF_USDA=1.639
NC_035092.1	49938988	.	G	A	.	.	MAF_USDA=4.098
NC_035092.1	49939115	.	C	A	.	.	MAF_INRAE=15.789;MAF_USDA=4.167
NC_035092.1	49939116	.	ATTTTTTTC	ATTTTTTTA	.	.	MAF_USDA=47.917
NC_035092.1	49939124	.	C	A	.	.	MAF_INRAE=37.5
NC_035092.1	49939125	.	C	T	.	.	MAF_USDA=47.917
NC_035092.1	49939155	.	G	C	.	.	MAF_USDA=5.738
NC_035092.1	49939194	.	C	T	.	.	MAF_INRAE=12.025;MAF_USDA=18.033
NC_035092.1	49939234	.	C	A,T	.	.	MAF_INRAE=5.263;MAF_USDA=39.412
NC_035092.1	49939264	.	T	A	.	.	MAF_USDA=5.738
NC_035092.1	49939270	.	T	A	.	.	MAF_INRAE=12.025;MAF_USDA=18.852
NC_035092.1	49939273	.	C	G	.	.	MAF_USDA=2.459
NC_035092.1	49939286	.	A	G	.	.	MAF_USDA=4.918
NC_035092.1	49939398	.	G	A	.	.	MAF_INRAE=12.025
NC_035092.1	49939420	.	A	G	.	.	MAF_INRAE=22.785;MAF_USDA=34.118
NC_035092.1	49939471	.	A	T	.	.	MAF_USDA=12.5
NC_035092.1	49939480	.	T	G	.	.	MAF_INRAE=5.263;MAF_USDA=10.417
NC_035092.1	49939510	.	A	C	.	.	MAF_INRAE=13.924;MAF_USDA=20.588
NC_035092.1	49939514	.	C	T	.	.	MAF_INRAE=5.263;MAF_USDA=1.639
NC_035092.1	49939554	.	G	A	.	.	MAF_INRAE=5.263
NC_035092.1	49939588	.	G	A	.	.	MAF_INRAE=2.5;MAF_USDA=7.647
NC_035092.1	49939632	.	C	T	.	.	MAF_USDA=6.557
NC_035092.1	49939709	.	A	T	.	.	MAF_INRAE=2.5;MAF_USDA=8.235
NC_035092.1	49939711	.	C	T	.	.	MAF_INRAE=35.443;MAF_USDA=47.647
NC_035092.1	49939719	.	G	A	.	.	MAF_USDA=2.459
NC_035092.1	49939722	.	A	T	.	.	MAF_USDA=5.738
NC_035092.1	49939734	.	T	C	.	.	MAF_USDA=5.738
NC_035092.1	49939780	.	A	T	.	.	MAF_USDA=5.294
NC_035092.1	49939782	.	G	A	.	.	MAF_INRAE=2.5;MAF_USDA=7.647
NC_035092.1	49939868	.	A	G	.	.	MAF_INRAE=13.924;MAF_USDA=21.176
NC_035092.1	49939907	.	T	A	.	.	MAF_INRAE=2.5;MAF_USDA=8.235
NC_035092.1	49939909	.	A	C	.	.	MAF_USDA=1.765
NC_035092.1	49939945	.	G	A	.	.	MAF_USDA=2.459
NC_035092.1	49939981	.	G	A	.	.	MAF_USDA=2.941
NC_035092.1	49939982	.	C	T	.	.	MAF_USDA=5.294
NC_035092.1	49940013	.	G	T	.	.	MAF_USDA=1.639
NC_035092.1	49940258	.	C	A	.	.	MAF_USDA=3.279
NC_035092.1	49940280	.	C	G	.	.	MAF_INRAE=12.025;MAF_USDA=18.033
NC_035092.1	49940289	.	A	G	.	.	MAF_USDA=7.377
NC_035092.1	49940305	.	A	G	.	.	MAF_INRAE=2.5;MAF_USDA=7.377
NC_035092.1	49940348	.	C	A	.	.	MAF_USDA=5.294
NC_035092.1	49940392	.	C	T	.	.	MAF_INRAE=41.139;MAF_USDA=21.176
NC_035092.1	49940467	.	C	A	.	.	MAF_INRAE=5.263;MAF_USDA=1.639
NC_035092.1	49940500	.	C	G	.	.	MAF_INRAE=2.5;MAF_USDA=7.059
NC_035092.1	49940523	.	G	T	.	.	MAF_USDA=4.098
NC_035092.1	49940534	.	C	A	.	.	MAF_INRAE=2.5;MAF_USDA=7.059
NC_035092.1	49940559	.	A	G	.	.	MAF_INRAE=12.025
NC_035092.1	49940653	.	C	T	.	.	MAF_USDA=3.279
NC_035092.1	49940723	.	C	T	.	.	MAF_INRAE=15.19;MAF_USDA=4.706
NC_035092.1	49940783	.	C	T	.	.	MAF_USDA=16.393
NC_035092.1	49940816	.	T	A	.	.	MAF_USDA=17.213
NC_035092.1	49940833	.	A	T	.	.	MAF_USDA=4.118
NC_035092.1	49940851	.	A	G	.	.	MAF_INRAE=21.053;MAF_USDA=11.765
NC_035092.1	49940949	.	G	A	.	.	MAF_INRAE=2.5;MAF_USDA=7.647
NC_035092.1	49940955	.	G	A	.	.	MAF_USDA=2.459
NC_035092.1	49940972	.	G	C	.	.	MAF_INRAE=41.772;MAF_USDA=32.941
NC_035092.1	49941040	.	G	A	.	.	MAF_INRAE=5.263
NC_035092.1	49941171	.	A	C	.	.	MAF_INRAE=2.5;MAF_USDA=7.647
NC_035092.1	49941203	.	G	A	.	.	MAF_INRAE=2.5;MAF_USDA=8.235
NC_035092.1	49941245	.	G	C	.	.	MAF_USDA=3.279
NC_035092.1	49941247	.	T	G	.	.	MAF_INRAE=12.025;MAF_USDA=18.852
NC_035092.1	49941278	.	T	C	.	.	MAF_INRAE=15.789;MAF_USDA=13.529
NC_035092.1	49941291	.	A	T	.	.	MAF_USDA=1.639
NC_035092.1	49941313	.	G	A	.	.	MAF_USDA=2.459
NC_035092.1	49941382	.	G	A	.	.	MAF_INRAE=21.053;MAF_USDA=11.765
NC_035092.1	49941431	.	A	G	.	.	MAF_USDA=2.459
NC_035092.1	49941458	.	C	G	.	.	MAF_INRAE=2.5;MAF_USDA=8.235
NC_035092.1	49941474	.	G	T	.	.	MAF_USDA=3.279
NC_035092.1	49941477	.	T	G	.	.	MAF_INRAE=15.789;MAF_USDA=3.279
NC_035092.1	49941506	.	T	G	.	.	MAF_INRAE=12.025;MAF_USDA=18.033
NC_035092.1	49941512	.	C	A	.	.	MAF_USDA=3.279
NC_035092.1	49941557	.	C	T	.	.	MAF_INRAE=12.025;MAF_USDA=18.852
NC_035092.1	49941650	.	C	T	.	.	MAF_USDA=4.098
NC_035092.1	49941704	.	G	C	.	.	MAF_INRAE=3.333;MAF_USDA=4.167
NC_035092.1	49941721	.	A	G	.	.	MAF_USDA=2.083
NC_035092.1	49941757	.	T	A	.	.	MAF_USDA=5.738
NC_035092.1	49941766	.	G	T	.	.	MAF_INRAE=2.5;MAF_USDA=7.059
NC_035092.1	49941793	.	G	A	.	.	MAF_USDA=4.098
NC_035092.1	49941820	.	C	T	.	.	MAF_INRAE=18.333;MAF_USDA=2.941
NC_035092.1	49941837	.	A	G	.	.	MAF_INRAE=2.5;MAF_USDA=7.647
NC_035092.1	49941925	.	C	T	.	.	MAF_USDA=3.279
NC_035092.1	49941927	.	G	A	.	.	MAF_USDA=1.639
NC_035092.1	49941953	.	G	A	.	.	MAF_INRAE=17.089;MAF_USDA=22.917
NC_035092.1	49942049	.	G	A	.	.	MAF_INRAE=2.5;MAF_USDA=8.235
NC_035092.1	49942112	.	G	A	.	.	MAF_INRAE=15.19;MAF_USDA=4.706
NC_035092.1	49942118	.	A	G	.	.	MAF_INRAE=15.19;MAF_USDA=4.706
NC_035092.1	49942232	.	C	A	.	.	MAF_INRAE=2.5;MAF_USDA=7.647
NC_035092.1	49942288	.	C	T	.	.	MAF_USDA=5.294
NC_035092.1	49942291	.	A	G	.	.	MAF_USDA=2.459
NC_035092.1	49942311	.	A	T	.	.	MAF_USDA=1.639
NC_035092.1	49942327	.	C	T	.	.	MAF_USDA=2.459
NC_035092.1	49942357	.	G	A	.	.	MAF_INRAE=15.789;MAF_USDA=10.0
NC_035092.1	49942387	.	C	G	.	.	MAF_USDA=3.279
NC_035092.1	49942427	.	C	T	.	.	MAF_INRAE=12.025;MAF_USDA=17.213
NC_035092.1	49942444	.	G	A	.	.	MAF_USDA=1.639
NC_035092.1	49942546	.	G	T	.	.	MAF_USDA=1.639
NC_035092.1	49942557	.	A	G	.	.	MAF_USDA=1.667
NC_035092.1	49942558	.	A	G	.	.	MAF_INRAE=6.329;MAF_USDA=8.333
NC_035092.1	49942645	.	T	G	.	.	MAF_INRAE=3.333
NC_035092.1	49942656	.	G	A	.	.	MAF_INRAE=5.833
NC_035092.1	49942658	.	T	G	.	.	MAF_INRAE=2.5;MAF_USDA=4.118
NC_035092.1	49942686	.	C	T	.	.	MAF_USDA=14.583
NC_035092.1	49942710	.	G	T	.	.	MAF_INRAE=19.167;MAF_USDA=33.333
NC_035092.1	49942712	.	A	C	.	.	MAF_INRAE=8.333;MAF_USDA=8.333
NC_035092.1	49942714	.	T	A	.	.	MAF_INRAE=2.5;MAF_USDA=6.25
NC_035092.1	49942757	.	G	T	.	.	MAF_INRAE=23.333
NC_035092.1	49942798	.	T	C	.	.	MAF_USDA=5.738
NC_035092.1	49942809	.	T	C	.	.	MAF_USDA=8.197
NC_035092.1	49942840	.	T	A	.	.	MAF_INRAE=1.667;MAF_USDA=35.417
NC_035092.1	49942859	.	A	C	.	.	MAF_INRAE=2.5;MAF_USDA=7.647
NC_035092.1	49942893	.	C	A	.	.	MAF_USDA=4.167
NC_035092.1	49942895	.	C	A	.	.	MAF_USDA=1.765
NC_035092.1	49942969	.	T	G	.	.	MAF_INRAE=6.329;MAF_USDA=20.588
NC_035092.1	49942991	.	G	C	.	.	MAF_INRAE=41.139;MAF_USDA=31.765
NC_035092.1	49943029	.	C	T	.	.	MAF_INRAE=15.789;MAF_USDA=12.941
NC_035092.1	49943041	.	C	T	.	.	MAF_USDA=5.738
NC_035092.1	49943053	.	C	T	.	.	MAF_USDA=3.279
NC_035092.1	49943068	.	T	C	.	.	MAF_USDA=4.918
NC_035092.1	49943074	.	A	C	.	.	MAF_USDA=2.459
NC_035092.1	49943197	.	G	A	.	.	MAF_INRAE=2.5
NC_035092.1	49943263	.	G	T	.	.	MAF_INRAE=2.5;MAF_USDA=9.836
NC_035092.1	49943282	.	G	A	.	.	MAF_INRAE=15.789;MAF_USDA=11.176
NC_035092.1	49943285	.	G	A	.	.	MAF_USDA=11.765
NC_035092.1	49943316	.	T	A	.	.	MAF_INRAE=15.789;MAF_USDA=12.941
NC_035092.1	49943362	.	G	A	.	.	MAF_INRAE=40.506;MAF_USDA=32.941
NC_035092.1	49943397	.	T	C	.	.	MAF_USDA=3.279
NC_035092.1	49943466	.	G	A	.	.	MAF_INRAE=12.025;MAF_USDA=20.492
NC_035092.1	49943490	.	G	T	.	.	MAF_INRAE=12.025;MAF_USDA=5.738
NC_035092.1	49943508	.	G	C	.	.	MAF_USDA=30.588
NC_035092.1	49943647	.	T	C	.	.	MAF_INRAE=5.263;MAF_USDA=12.941
NC_035092.1	49943770	.	A	C	.	.	MAF_INRAE=12.025;MAF_USDA=5.738
NC_035092.1	49943809	.	T	C	.	.	MAF_INRAE=23.418;MAF_USDA=41.765
NC_035092.1	49943818	.	T	C	.	.	MAF_INRAE=23.418;MAF_USDA=41.765
NC_035092.1	49943829	.	T	C	.	.	MAF_INRAE=23.418;MAF_USDA=41.176
NC_035092.1	49943841	.	C	A	.	.	MAF_INRAE=11.392;MAF_USDA=4.918
NC_035092.1	49943871	.	G	C	.	.	MAF_INRAE=5.263;MAF_USDA=6.471
NC_035092.1	49943887	.	G	A	.	.	MAF_INRAE=18.354;MAF_USDA=37.647
NC_035092.1	49944035	.	C	A	.	.	MAF_INRAE=2.5;MAF_USDA=7.059
NC_035092.1	49944040	.	G	A	.	.	MAF_USDA=4.098
NC_035092.1	49944042	.	A	T	.	.	MAF_INRAE=15.789;MAF_USDA=12.941
NC_035092.1	49944089	.	G	T	.	.	MAF_USDA=2.941
NC_035092.1	49944124	.	C	T	.	.	MAF_INRAE=16.456;MAF_USDA=26.471
NC_035092.1	49944137	.	G	T	.	.	MAF_USDA=1.639
NC_035092.1	49944235	.	G	A	.	.	MAF_USDA=2.459
NC_035092.1	49944240	.	T	C	.	.	MAF_USDA=2.459
NC_035092.1	49944243	.	T	C	.	.	MAF_USDA=3.279
NC_035092.1	49944249	.	C	T	.	.	MAF_INRAE=2.5
NC_035092.1	49944284	.	C	A	.	.	MAF_USDA=1.639
NC_035092.1	49944305	.	G	A	.	.	MAF_USDA=4.098
NC_035092.1	49944308	.	G	A	.	.	MAF_INRAE=15.789;MAF_USDA=12.941
NC_035092.1	49944317	.	A	G	.	.	MAF_USDA=4.918
NC_035092.1	49944422	.	C	T	.	.	MAF_INRAE=2.5;MAF_USDA=7.059
NC_035092.1	49944456	.	A	G	.	.	MAF_USDA=4.918
NC_035092.1	49944628	.	C	T	.	.	MAF_INRAE=18.354;MAF_USDA=34.706
NC_035092.1	49944629	.	T	G	.	.	MAF_INRAE=17.5;MAF_USDA=34.706
NC_035092.1	49944652	.	G	A	.	.	MAF_USDA=3.279
NC_035092.1	49944665	.	G	A	.	.	MAF_INRAE=21.053;MAF_USDA=8.824
NC_035092.1	49944682	.	G	T	.	.	MAF_USDA=3.279
NC_035092.1	49944732	.	T	G	.	.	MAF_INRAE=18.354;MAF_USDA=35.294
NC_035092.1	49944795	.	C	T	.	.	MAF_USDA=2.459
NC_035092.1	49944946	.	T	C	.	.	MAF_INRAE=40.506
NC_035092.1	49945070	.	G	T	.	.	MAF_INRAE=20.886;MAF_USDA=5.882
NC_035092.1	49945092	.	G	T	.	.	MAF_USDA=3.279
NC_035092.1	49945150	.	G	A	.	.	MAF_USDA=6.557
NC_035092.1	49945293	.	T	A	.	.	MAF_USDA=8.197
NC_035092.1	49945306	.	C	T	.	.	MAF_USDA=1.639
NC_035092.1	49945316	.	A	G	.	.	MAF_INRAE=16.456;MAF_USDA=28.824
NC_035092.1	49945359	.	C	A	.	.	MAF_INRAE=16.456;MAF_USDA=27.647
NC_035092.1	49945411	.	C	T	.	.	MAF_USDA=1.639
NC_035092.1	49945413	.	G	C	.	.	MAF_INRAE=11.392;MAF_USDA=2.459
NC_035092.1	49945729	.	G	A	.	.	MAF_USDA=4.167
NC_035092.1	49945785	.	C	T	.	.	MAF_USDA=4.167
NC_035092.1	49945919	.	A	G	.	.	MAF_INRAE=24.167;MAF_USDA=18.75
NC_035092.1	49945943	.	C	T	.	.	MAF_USDA=10.417
NC_035092.1	49946085	.	A	C	.	.	MAF_USDA=7.377
NC_035092.1	49946177	.	A	T	.	.	MAF_USDA=1.765
NC_035092.1	49946280	.	C	G	.	.	MAF_INRAE=2.5;MAF_USDA=7.647
NC_035092.1	49946397	.	G	C	.	.	MAF_INRAE=20.886;MAF_USDA=16.471
NC_035092.1	49946458	.	A	C	.	.	MAF_INRAE=40.506;MAF_USDA=20.588
NC_035092.1	49946459	.	G	A	.	.	MAF_INRAE=18.333;MAF_USDA=2.941
NC_035092.1	49946604	.	C	A	.	.	MAF_INRAE=12.025;MAF_USDA=17.059
NC_035092.1	49946651	.	A	G	.	.	MAF_INRAE=39.241;MAF_USDA=26.471
NC_035092.1	49946677	.	G	T	.	.	MAF_INRAE=12.025
NC_035092.1	49946693	.	C	A	.	.	MAF_INRAE=22.785
NC_035092.1	49946710	.	G	A	.	.	MAF_INRAE=15.789;MAF_USDA=12.941
NC_035092.1	49946714	.	T	A	.	.	MAF_USDA=12.941
NC_035092.1	49946720	.	G	A	.	.	MAF_INRAE=6.329;MAF_USDA=20.0
NC_035092.1	49946735	.	T	C	.	.	MAF_INRAE=2.5;MAF_USDA=7.059
NC_035092.1	49946746	.	T	G	.	.	MAF_INRAE=18.333;MAF_USDA=2.941
NC_035092.1	49946817	.	G	T	.	.	MAF_INRAE=2.5;MAF_USDA=4.167
NC_035092.1	49946931	.	T	A	.	.	MAF_INRAE=5.263
NC_035092.1	49946944	.	A	T	.	.	MAF_INRAE=15.789;MAF_USDA=12.941
NC_035092.1	49946966	.	C	T	.	.	MAF_INRAE=12.025
NC_035092.1	49947004	.	C	A	.	.	MAF_USDA=1.639
NC_035092.1	49947005	.	T	C	.	.	MAF_INRAE=2.5;MAF_USDA=6.471
NC_035092.1	49947011	.	C	G	.	.	MAF_INRAE=2.5;MAF_USDA=6.471
NC_035092.1	49947073	.	G	T	.	.	MAF_USDA=5.882
NC_035092.1	49947138	.	G	T	.	.	MAF_USDA=7.377
NC_035092.1	49947433	.	A	G	.	.	MAF_INRAE=24.051;MAF_USDA=49.412
NC_035092.1	49947445	.	C	T	.	.	MAF_USDA=1.639
NC_035092.1	49947449	.	G	A	.	.	MAF_INRAE=2.5;MAF_USDA=6.471
NC_035092.1	49947483	.	T	A	.	.	MAF_INRAE=18.354;MAF_USDA=34.118
NC_035092.1	49947574	.	A	G	.	.	MAF_INRAE=12.025;MAF_USDA=19.672
NC_035092.1	49947607	.	A	T	.	.	MAF_INRAE=2.5;MAF_USDA=7.059
NC_035092.1	49947624	.	G	T	.	.	MAF_INRAE=15.0;MAF_USDA=21.311
NC_035092.1	49947762	.	G	A	.	.	MAF_INRAE=41.772;MAF_USDA=21.765
NC_035092.1	49947803	.	C	A	.	.	MAF_INRAE=21.053;MAF_USDA=11.765
NC_035092.1	49947820	.	A	C	.	.	MAF_INRAE=10.127;MAF_USDA=24.706
NC_035092.1	49947827	.	C	G	.	.	MAF_INRAE=20.886;MAF_USDA=27.647
NC_035092.1	49947837	.	C	A	.	.	MAF_USDA=1.639
NC_035092.1	49947842	.	C	T	.	.	MAF_INRAE=22.152;MAF_USDA=40.0
NC_035092.1	49947890	.	T	G	.	.	MAF_USDA=4.167
NC_035092.1	49947911	.	T	C	.	.	MAF_INRAE=11.392;MAF_USDA=21.311
NC_035092.1	49947951	.	C	A	.	.	MAF_INRAE=2.5;MAF_USDA=6.471
NC_035092.1	49947980	.	G	A	.	.	MAF_USDA=1.639
NC_035092.1	49947999	.	G	A	.	.	MAF_INRAE=17.5;MAF_USDA=3.529
NC_035092.1	49948125	.	C	A	.	.	MAF_INRAE=15.789;MAF_USDA=2.353
NC_035092.1	49948204	.	G	T	.	.	MAF_USDA=1.639
NC_035092.1	49948429	.	G	A	.	.	MAF_USDA=2.459
NC_035092.1	49948506	.	G	A	.	.	MAF_INRAE=21.053;MAF_USDA=10.0
NC_035092.1	49948519	.	C	T	.	.	MAF_USDA=3.279
NC_035092.1	49948673	.	A	C	.	.	MAF_INRAE=38.608;MAF_USDA=37.647
NC_035092.1	49948723	.	G	T	.	.	MAF_USDA=3.279
NC_035092.1	49948725	.	C	T	.	.	MAF_USDA=4.098
NC_035092.1	49948731	.	T	A	.	.	MAF_INRAE=2.5
NC_035092.1	49948734	.	A	T	.	.	MAF_USDA=18.75
NC_035092.1	49948830	.	T	C	.	.	MAF_INRAE=21.053;MAF_USDA=11.176
NC_035092.1	49948850	.	A	T	.	.	MAF_USDA=7.377
NC_035092.1	49948874	.	G	T	.	.	MAF_INRAE=20.886;MAF_USDA=25.294
NC_035092.1	49948977	.	T	G	.	.	MAF_INRAE=26.316;MAF_USDA=33.529
NC_035092.1	49949006	.	C	T	.	.	MAF_INRAE=21.053;MAF_USDA=11.765
NC_035092.1	49949157	.	C	T	.	.	MAF_USDA=7.059
NC_035092.1	49949158	.	T	G	.	.	MAF_USDA=7.059
NC_035092.1	49949221	.	C	G	.	.	MAF_USDA=3.279
NC_035092.1	49949243	.	G	A	.	.	MAF_USDA=7.059
NC_035092.1	49949266	.	G	A	.	.	MAF_USDA=2.459
NC_035092.1	49949350	.	G	C	.	.	MAF_INRAE=21.053;MAF_USDA=8.235
NC_035092.1	49949371	.	C	A	.	.	MAF_INRAE=26.316;MAF_USDA=16.471
NC_035092.1	49949412	.	A	G	.	.	MAF_INRAE=26.316;MAF_USDA=38.824
NC_035092.1	49949425	.	T	G	.	.	MAF_INRAE=22.785;MAF_USDA=12.353
NC_035092.1	49949426	.	T	A	.	.	MAF_USDA=4.098
NC_035092.1	49949481	.	A	G	.	.	MAF_INRAE=22.785;MAF_USDA=11.765
NC_035092.1	49949497	.	T	A	.	.	MAF_INRAE=21.519;MAF_USDA=7.059
NC_035092.1	49949508	.	C	A	.	.	MAF_INRAE=14.167;MAF_USDA=8.333
NC_035092.1	49949512	.	T	G	.	.	MAF_USDA=3.279
NC_035092.1	49949521	.	C	T	.	.	MAF_USDA=4.098
NC_035092.1	49949550	.	T	G	.	.	MAF_INRAE=3.333
NC_035092.1	49949616	.	G	A	.	.	MAF_USDA=3.279
NC_035092.1	49949629	.	T	G	.	.	MAF_USDA=8.824
NC_035092.1	49949648	.	A	G	.	.	MAF_USDA=2.459
NC_035092.1	49949741	.	C	T	.	.	MAF_USDA=6.667
NC_035092.1	49949771	.	A	C	.	.	MAF_INRAE=5.263;MAF_USDA=7.059
NC_035092.1	49949775	.	T	G	.	.	MAF_USDA=6.557
NC_035092.1	49949790	.	C	A	.	.	MAF_USDA=10.656
NC_035092.1	49949791	.	G	A	.	.	MAF_INRAE=5.263
NC_035092.1	49949829	.	G	C	.	.	MAF_INRAE=21.053;MAF_USDA=13.529
NC_035092.1	49949933	.	C	T	.	.	MAF_USDA=6.471
NC_035092.1	49949993	.	G	A	.	.	MAF_INRAE=15.789;MAF_USDA=3.279
NC_035092.1	49950035	.	A	G	.	.	MAF_INRAE=15.789;MAF_USDA=34.426
NC_035092.1	49950101	.	A	C	.	.	MAF_INRAE=10.127;MAF_USDA=42.353
NC_035092.1	49950115	.	A	G	.	.	MAF_INRAE=15.789;MAF_USDA=3.279
NC_035092.1	49950119	.	G	T	.	.	MAF_USDA=3.279
NC_035092.1	49950141	.	G	A	.	.	MAF_USDA=4.098
NC_035092.1	49950152	.	C	T	.	.	MAF_USDA=4.098
NC_035092.1	49950188	.	A	C	.	.	MAF_USDA=3.279
NC_035092.1	49950220	.	G	T	.	.	MAF_USDA=3.279
NC_035092.1	49950240	.	T	G	.	.	MAF_USDA=4.098
NC_035092.1	49950296	.	A	G	.	.	MAF_USDA=3.279
NC_035092.1	49950430	.	A	G	.	.	MAF_USDA=4.118
NC_035092.1	49950488	.	C	T	.	.	MAF_INRAE=21.053;MAF_USDA=8.929
NC_035092.1	49950511	.	C	T	.	.	MAF_USDA=10.656
NC_035092.1	49950519	.	GTT	GTC	.	.	MAF_USDA=33.333
NC_035092.1	49950521	.	T	C	.	.	MAF_INRAE=39.241
NC_035092.1	49950535	.	T	A	.	.	MAF_USDA=2.459
NC_035092.1	49950547	.	C	T	.	.	MAF_USDA=5.882
NC_035092.1	49950557	.	C	T	.	.	MAF_INRAE=47.468;MAF_USDA=48.235
NC_035092.1	49950618	.	A	C	.	.	MAF_USDA=1.639
NC_035092.1	49950621	.	T	G	.	.	MAF_USDA=3.279
NC_035092.1	49950630	.	A	G	.	.	MAF_INRAE=47.468;MAF_USDA=47.647
NC_035092.1	49950638	.	A	C	.	.	MAF_USDA=4.098
NC_035092.1	49950647	.	G	A	.	.	MAF_INRAE=21.519;MAF_USDA=7.059
NC_035092.1	49950672	.	G	A	.	.	MAF_INRAE=46.835;MAF_USDA=42.353
NC_035092.1	49950674	.	A	T	.	.	MAF_INRAE=41.667;MAF_USDA=48.235
NC_035092.1	49950699	.	A	T	.	.	MAF_INRAE=46.835
NC_035092.1	49950715	.	G	A	.	.	MAF_USDA=2.459
NC_035092.1	49950805	.	A	C	.	.	MAF_USDA=8.475
NC_035092.1	49950832	.	C	T	.	.	MAF_INRAE=26.316;MAF_USDA=24.096
NC_035092.1	49950851	.	A	G	.	.	MAF_USDA=3.39
NC_035092.1	49950862	.	G	T	.	.	MAF_USDA=2.542
NC_035092.1	49950877	.	C	T	.	.	MAF_INRAE=42.105;MAF_USDA=23.494
NC_035092.1	49950891	.	A	G	.	.	MAF_USDA=8.197
NC_035092.1	49950924	.	C	A	.	.	MAF_INRAE=46.203
NC_035092.1	49950947	.	A	C	.	.	MAF_USDA=1.639
NC_035092.1	49950962	.	G	T	.	.	MAF_INRAE=47.468;MAF_USDA=47.024
NC_035092.1	49951021	.	A	G	.	.	MAF_INRAE=21.519;MAF_USDA=7.647
NC_035092.1	49951140	.	A	T	.	.	MAF_INRAE=47.468;MAF_USDA=48.235
NC_035092.1	49951155	.	C	T	.	.	MAF_INRAE=5.263;MAF_USDA=5.738
NC_035092.1	49951182	.	A	G	.	.	MAF_INRAE=47.468;MAF_USDA=48.235
NC_035092.1	49951183	.	G	T	.	.	MAF_USDA=9.836
NC_035092.1	49951207	.	G	T	.	.	MAF_USDA=1.765
NC_035092.1	49951249	.	T	A	.	.	MAF_USDA=1.765
NC_035092.1	49951356	.	T	A	.	.	MAF_USDA=8.333
NC_035092.1	49951357	.	G	C	.	.	MAF_USDA=8.333
NC_035092.1	49951381	.	C	T	.	.	MAF_INRAE=12.658;MAF_USDA=4.098
NC_035092.1	49951387	.	G	T	.	.	MAF_USDA=7.647
NC_035092.1	49951388	.	G	T	.	.	MAF_USDA=7.059
NC_035092.1	49951389	.	G	A	.	.	MAF_USDA=3.279
NC_035092.1	49951459	.	G	A	.	.	MAF_USDA=2.459
NC_035092.1	49951485	.	T	A	.	.	MAF_INRAE=46.835;MAF_USDA=41.765
NC_035092.1	49951493	.	A	G	.	.	MAF_INRAE=46.835;MAF_USDA=45.294
NC_035092.1	49951516	.	A	C	.	.	MAF_USDA=9.016
NC_035092.1	49951531	.	G	T	.	.	MAF_INRAE=10.0;MAF_USDA=8.333
NC_035092.1	49951587	.	G	A	.	.	MAF_USDA=1.639
NC_035092.1	49951593	.	G	A	.	.	MAF_USDA=1.639
NC_035092.1	49951666	.	G	A	.	.	MAF_USDA=4.918
NC_035092.1	49951689	.	A	G	.	.	MAF_USDA=4.118
NC_035092.1	49951770	.	G	A	.	.	MAF_INRAE=15.789;MAF_USDA=4.098
NC_035092.1	49951829	.	C	T	.	.	MAF_USDA=5.882
NC_035092.1	49951830	.	C	A	.	.	MAF_INRAE=21.519;MAF_USDA=7.059
NC_035092.1	49951889	.	A	C	.	.	MAF_INRAE=17.5;MAF_USDA=2.941
NC_035092.1	49951904	.	C	A	.	.	MAF_INRAE=15.789;MAF_USDA=2.459
NC_035092.1	49951924	.	A	C	.	.	MAF_USDA=2.459
NC_035092.1	49952134	.	A	C	.	.	MAF_USDA=10.417
NC_035092.1	49952196	.	A	C	.	.	MAF_INRAE=21.053;MAF_USDA=8.824
NC_035092.1	49952199	.	A	T	.	.	MAF_USDA=7.059
NC_035092.1	49952209	.	C	T	.	.	MAF_USDA=3.279
NC_035092.1	49952349	.	C	T	.	.	MAF_INRAE=48.734;MAF_USDA=29.412
NC_035092.1	49952428	.	T	A	.	.	MAF_USDA=4.918
NC_035092.1	49952476	.	G	T	.	.	MAF_USDA=1.639
NC_035092.1	49952507	.	A	G	.	.	MAF_INRAE=21.053;MAF_USDA=11.176
NC_035092.1	49952530	.	A	C	.	.	MAF_USDA=10.0
NC_035092.1	49952582	.	T	C	.	.	MAF_USDA=3.279
NC_035092.1	49952665	.	A	G	.	.	MAF_USDA=4.098
NC_035092.1	49952691	.	A	T	.	.	MAF_INRAE=47.468;MAF_USDA=44.118
NC_035092.1	49952695	.	G	C	.	.	MAF_USDA=6.471
NC_035092.1	49952736	.	G	A	.	.	MAF_INRAE=47.468;MAF_USDA=39.412
NC_035092.1	49952780	.	C	T	.	.	MAF_USDA=3.279
NC_035092.1	49952834	.	T	C	.	.	MAF_USDA=2.459
NC_035092.1	49952869	.	C	A	.	.	MAF_USDA=3.279
NC_035092.1	49952903	.	A	G	.	.	MAF_INRAE=12.025
NC_035092.1	49952990	.	A	T	.	.	MAF_INRAE=5.263;MAF_USDA=6.557
NC_035092.1	49953068	.	T	C	.	.	MAF_USDA=1.765
NC_035092.1	49953091	.	G	A	.	.	MAF_USDA=6.471
NC_035092.1	49953475	.	C	T	.	.	MAF_USDA=3.279
NC_035092.1	49953482	.	G	A	.	.	MAF_USDA=3.279
NC_035092.1	49953557	.	G	T	.	.	MAF_USDA=3.279
NC_035092.1	49953579	.	A	G	.	.	MAF_USDA=1.639
NC_035092.1	49953603	.	G	A	.	.	MAF_USDA=2.459
NC_035092.1	49953716	.	C	A	.	.	MAF_USDA=6.471
NC_035092.1	49953763	.	C	T	.	.	MAF_USDA=1.765
NC_035092.1	49953764	.	G	A	.	.	MAF_INRAE=15.789;MAF_USDA=3.279
NC_035092.1	49953820	.	A	G	.	.	MAF_USDA=4.098
NC_035092.1	49953853	.	G	T	.	.	MAF_USDA=4.098
NC_035092.1	49953881	.	C	T	.	.	MAF_INRAE=47.468;MAF_USDA=39.412
NC_035092.1	49953882	.	T	A	.	.	MAF_INRAE=12.025;MAF_USDA=4.918
NC_035092.1	49954114	.	C	T	.	.	MAF_USDA=7.647
NC_035092.1	49954199	.	C	A	.	.	MAF_USDA=4.098
NC_035092.1	49954200	.	C	T	.	.	MAF_USDA=1.639
NC_035092.1	49954260	.	C	T	.	.	MAF_USDA=4.167
NC_035092.1	49954281	.	G	A	.	.	MAF_INRAE=21.053;MAF_USDA=20.833
NC_035092.1	49954317	.	G	T	.	.	MAF_INRAE=47.468;MAF_USDA=44.118
NC_035092.1	49954353	.	C	G	.	.	MAF_USDA=7.059
NC_035092.1	49954358	.	T	C	.	.	MAF_INRAE=39.241;MAF_USDA=22.353
NC_035092.1	49954444	.	C	T	.	.	MAF_USDA=3.279
NC_035092.1	49954478	.	A	T	.	.	MAF_USDA=10.0
NC_035092.1	49954510	.	T	A	.	.	MAF_USDA=10.0
NC_035092.1	49954615	.	G	C	.	.	MAF_USDA=1.765
NC_035092.1	49954699	.	C	G	.	.	MAF_USDA=3.279
NC_035092.1	49954745	.	A	G	.	.	MAF_USDA=7.059
NC_035092.1	49954801	.	A	T	.	.	MAF_USDA=2.459
NC_035092.1	49954857	.	G	C	.	.	MAF_USDA=50.0
NC_035092.1	49954941	.	A	T	.	.	MAF_USDA=43.478
NC_035092.1	49956130	.	A	T	.	.	MAF_USDA=33.333
NC_035092.1	49956167	.	A	G	.	.	MAF_USDA=35.417
NC_035092.1	49956195	.	C	G	.	.	MAF_USDA=8.333
NC_035092.1	49956254	.	A	G	.	.	MAF_USDA=14.583
NC_035092.1	49956256	.	A	C	.	.	MAF_USDA=8.333
NC_035092.1	49956275	.	A	G	.	.	MAF_USDA=2.542
NC_035092.1	49956296	.	C	A	.	.	MAF_USDA=8.333
NC_035092.1	49956314	.	T	A	.	.	MAF_USDA=10.417
NC_035092.1	49956316	.	T	G	.	.	MAF_INRAE=25.316;MAF_USDA=9.146
NC_035092.1	49956381	.	C	A	.	.	MAF_INRAE=39.241;MAF_USDA=25.294
NC_035092.1	49956417	.	A	T	.	.	MAF_USDA=1.639
NC_035092.1	49956459	.	C	T	.	.	MAF_INRAE=10.759;MAF_USDA=4.918
NC_035092.1	49956593	.	A	G	.	.	MAF_USDA=6.471
NC_035092.1	49956631	.	C	T	.	.	MAF_INRAE=12.025;MAF_USDA=5.882
NC_035092.1	49956742	.	G	C	.	.	MAF_INRAE=28.481;MAF_USDA=38.235
NC_035092.1	49956754	.	G	A	.	.	MAF_USDA=4.706
NC_035092.1	49956778	.	G	T	.	.	MAF_INRAE=12.025
NC_035092.1	49956826	.	T	C	.	.	MAF_USDA=1.639
NC_035092.1	49956889	.	C	T	.	.	MAF_USDA=2.459
NC_035092.1	49956905	.	A	G	.	.	MAF_USDA=3.279
NC_035092.1	49956941	.	G	A	.	.	MAF_INRAE=15.789;MAF_USDA=3.279
NC_035092.1	49956978	.	A	C	.	.	MAF_INRAE=38.608;MAF_USDA=19.412
NC_035092.1	49957002	.	C	A	.	.	MAF_USDA=4.706
NC_035092.1	49957031	.	G	A	.	.	MAF_INRAE=5.263;MAF_USDA=6.557
NC_035092.1	49957035	.	G	T	.	.	MAF_USDA=21.176
NC_035092.1	49957081	.	C	G	.	.	MAF_INRAE=4.167
NC_035092.1	49957186	.	G	T	.	.	MAF_USDA=4.918
NC_035092.1	49957207	.	A	C	.	.	MAF_USDA=7.647
NC_035092.1	49957221	.	A	T	.	.	MAF_INRAE=5.263;MAF_USDA=12.295
NC_035092.1	49957234	.	A	T	.	.	MAF_INRAE=10.526;MAF_USDA=21.176
NC_035092.1	49957270	.	T	C	.	.	MAF_INRAE=39.873;MAF_USDA=24.706
NC_035092.1	49957291	.	G	A	.	.	MAF_USDA=10.417
NC_035092.1	49957301	.	A	T	.	.	MAF_USDA=1.765
NC_035092.1	49957302	.	G	A	.	.	MAF_USDA=7.377
NC_035092.1	49957305	.	A	C	.	.	MAF_INRAE=15.789;MAF_USDA=2.459
NC_035092.1	49957314	.	T	G	.	.	MAF_USDA=8.197
NC_035092.1	49957315	.	C	A	.	.	MAF_USDA=6.557
NC_035092.1	49957319	.	T	A	.	.	MAF_INRAE=43.333;MAF_USDA=28.235
NC_035092.1	49957326	.	A	G	.	.	MAF_USDA=2.459
NC_035092.1	49957353	.	A	C	.	.	MAF_INRAE=40.506;MAF_USDA=30.588
NC_035092.1	49957433	.	G	A	.	.	MAF_INRAE=15.789;MAF_USDA=3.279
NC_035092.1	49957445	.	C	T	.	.	MAF_USDA=2.459
NC_035092.1	49957536	.	A	G	.	.	MAF_INRAE=26.316;MAF_USDA=19.412
NC_035092.1	49957548	.	A	G	.	.	MAF_USDA=7.377
NC_035092.1	49957593	.	C	T	.	.	MAF_INRAE=15.789;MAF_USDA=3.279
NC_035092.1	49957628	.	G	T	.	.	MAF_INRAE=21.519;MAF_USDA=7.059
NC_035092.1	49957631	.	A	G	.	.	MAF_USDA=1.639
NC_035092.1	49957762	.	G	A	.	.	MAF_INRAE=20.886;MAF_USDA=9.412
NC_035092.1	49957768	.	C	G	.	.	MAF_USDA=1.639
NC_035092.1	49957860	.	C	T	.	.	MAF_USDA=5.738
NC_035092.1	49957887	.	G	C	.	.	MAF_INRAE=28.481;MAF_USDA=45.294
NC_035092.1	49957913	.	G	T	.	.	MAF_INRAE=21.519;MAF_USDA=10.0
NC_035092.1	49957926	.	A	C	.	.	MAF_INRAE=21.519;MAF_USDA=10.0
NC_035092.1	49957931	.	A	T	.	.	MAF_INRAE=21.519;MAF_USDA=10.0
NC_035092.1	49957933	.	A	C	.	.	MAF_INRAE=20.0;MAF_USDA=10.0
NC_035092.1	49957965	.	G	T	.	.	MAF_USDA=3.279
NC_035092.1	49958038	.	T	A	.	.	MAF_INRAE=27.215;MAF_USDA=35.294
NC_035092.1	49958051	.	A	G	.	.	MAF_INRAE=26.316;MAF_USDA=26.471
NC_035092.1	49958072	.	A	G	.	.	MAF_USDA=12.353
NC_035092.1	49958084	.	A	G	.	.	MAF_INRAE=2.632
NC_035092.1	49958129	.	T	A	.	.	MAF_INRAE=26.316;MAF_USDA=27.059
NC_035092.1	49958136	.	T	G	.	.	MAF_USDA=5.294
NC_035092.1	49958434	.	T	C	.	.	MAF_INRAE=41.667;MAF_USDA=20.0
NC_035092.1	49958480	.	A	C	.	.	MAF_INRAE=20.0
NC_035092.1	49958496	.	A	C	.	.	MAF_INRAE=43.671;MAF_USDA=43.75
NC_035092.1	49958523	.	A	G	.	.	MAF_USDA=4.098
NC_035092.1	49958573	.	A	T	.	.	MAF_INRAE=39.241;MAF_USDA=19.412
NC_035092.1	49958683	.	G	A	.	.	MAF_USDA=1.639
NC_035092.1	49958747	.	G	T	.	.	MAF_USDA=1.639
NC_035092.1	49958847	.	A	T	.	.	MAF_USDA=4.918
NC_035092.1	49958848	.	T	A	.	.	MAF_INRAE=21.519;MAF_USDA=9.412
NC_035092.1	49958858	.	T	A	.	.	MAF_USDA=4.706
NC_035092.1	49958945	.	A	G	.	.	MAF_USDA=1.639
NC_035092.1	49958949	.	G	T	.	.	MAF_INRAE=41.772;MAF_USDA=46.471
NC_035092.1	49958952	.	T	G	.	.	MAF_USDA=1.639
NC_035092.1	49959044	.	G	T	.	.	MAF_INRAE=41.772;MAF_USDA=46.471
NC_035092.1	49959083	.	T	G	.	.	MAF_INRAE=39.241;MAF_USDA=19.412
NC_035092.1	49959093	.	A	T	.	.	MAF_INRAE=18.333;MAF_USDA=8.333
NC_035092.1	49959130	.	T	C	.	.	MAF_INRAE=26.316;MAF_USDA=27.059
NC_035092.1	49959137	.	C	T	.	.	MAF_USDA=4.098
NC_035092.1	49959200	.	C	A	.	.	MAF_INRAE=21.519;MAF_USDA=7.059
NC_035092.1	49959243	.	G	A	.	.	MAF_INRAE=21.519;MAF_USDA=7.059
NC_035092.1	49959330	.	A	C	.	.	MAF_INRAE=20.886;MAF_USDA=6.548
NC_035092.1	49959345	.	A	G	.	.	MAF_INRAE=20.886;MAF_USDA=7.143
NC_035092.1	49959423	.	A	C	.	.	MAF_INRAE=21.519;MAF_USDA=7.059
NC_035092.1	49959554	.	A	C	.	.	MAF_INRAE=13.291;MAF_USDA=42.353
NC_035092.1	49959625	.	G	A	.	.	MAF_INRAE=14.167;MAF_USDA=8.333
NC_035092.1	49959639	.	G	T	.	.	MAF_USDA=1.639
NC_035092.1	49959726	.	C	A	.	.	MAF_USDA=2.459
NC_035092.1	49959745	.	G	A	.	.	MAF_INRAE=21.519;MAF_USDA=7.647
NC_035092.1	49959764	.	T	C	.	.	MAF_INRAE=13.291;MAF_USDA=38.824
NC_035092.1	49959822	.	A	T	.	.	MAF_INRAE=21.519;MAF_USDA=7.059
NC_035092.1	49959921	.	C	A	.	.	MAF_INRAE=15.789;MAF_USDA=4.918
NC_035092.1	49959922	.	A	C	.	.	MAF_USDA=10.656
NC_035092.1	49959936	.	T	C	.	.	MAF_INRAE=25.316;MAF_USDA=40.0
NC_035092.1	49959971	.	G	A	.	.	MAF_INRAE=20.886
NC_035092.1	49960003	.	T	C	.	.	MAF_INRAE=21.519;MAF_USDA=18.75
NC_035092.1	49960188	.	A	G	.	.	MAF_INRAE=18.333;MAF_USDA=14.118
NC_035092.1	49960210	.	G	T	.	.	MAF_INRAE=26.316;MAF_USDA=34.118
NC_035092.1	49960217	.	G	T	.	.	MAF_INRAE=46.835;MAF_USDA=37.059
NC_035092.1	49960251	.	T	G	.	.	MAF_INRAE=33.544;MAF_USDA=7.059
NC_035092.1	49960257	.	C	T	.	.	MAF_INRAE=26.316;MAF_USDA=29.167
NC_035092.1	49960265	.	A	C	.	.	MAF_INRAE=18.333;MAF_USDA=12.941
NC_035092.1	49960266	.	A	T	.	.	MAF_INRAE=18.333;MAF_USDA=12.941
NC_035092.1	49960271	.	A	G	.	.	MAF_INRAE=18.333;MAF_USDA=12.941
NC_035092.1	49960283	.	A	G,T	.	.	MAF_INRAE=31.579
NC_035092.1	49960304	.	T	A	.	.	MAF_INRAE=26.316
NC_035092.1	49960357	.	A	C	.	.	MAF_INRAE=33.544;MAF_USDA=6.471
NC_035092.1	49960378	.	C	T	.	.	MAF_INRAE=38.608;MAF_USDA=19.412
NC_035092.1	49960388	.	C	A	.	.	MAF_USDA=1.639
NC_035092.1	49960471	.	C	A	.	.	MAF_INRAE=18.333;MAF_USDA=12.941
NC_035092.1	49960566	.	C	T	.	.	MAF_INRAE=17.5;MAF_USDA=12.941
NC_035092.1	49960588	.	T	G	.	.	MAF_USDA=7.059
NC_035092.1	49960773	.	A	G	.	.	MAF_INRAE=12.025
NC_035092.1	49960794	.	A	C	.	.	MAF_INRAE=12.025;MAF_USDA=10.656
NC_035092.1	49960795	.	T	A	.	.	MAF_INRAE=41.667;MAF_USDA=19.412
NC_035092.1	49960818	.	G	T	.	.	MAF_INRAE=38.608;MAF_USDA=12.941
NC_035092.1	49960831	.	C	T	.	.	MAF_USDA=3.279
NC_035092.1	49960931	.	G	T	.	.	MAF_INRAE=27.215;MAF_USDA=13.529
NC_035092.1	49960935	.	C	T	.	.	MAF_USDA=3.279
NC_035092.1	49960974	.	A	G	.	.	MAF_INRAE=20.886;MAF_USDA=7.059
NC_035092.1	49961051	.	C	G	.	.	MAF_INRAE=12.658;MAF_USDA=12.295
NC_035092.1	49961123	.	G	A	.	.	MAF_USDA=1.639
NC_035092.1	49961134	.	G	A	.	.	MAF_INRAE=2.5;MAF_USDA=3.279
NC_035092.1	49961137	.	G	T	.	.	MAF_INRAE=15.789;MAF_USDA=5.738
NC_035092.1	49961246	.	T	A	.	.	MAF_USDA=5.738
NC_035092.1	49961282	.	G	T	.	.	MAF_USDA=5.738
NC_035092.1	49961320	.	G	T	.	.	MAF_INRAE=19.167;MAF_USDA=10.588
NC_035092.1	49961360	.	C	A	.	.	MAF_INRAE=20.0;MAF_USDA=20.588
NC_035092.1	49961441	.	C	T	.	.	MAF_USDA=3.279
NC_035092.1	49961492	.	T	C	.	.	MAF_INRAE=19.167;MAF_USDA=10.0
NC_035092.1	49961530	.	A	T	.	.	MAF_INRAE=24.167;MAF_USDA=7.059
NC_035092.1	49961546	.	C	A	.	.	MAF_USDA=1.639
NC_035092.1	49961602	.	G	T	.	.	MAF_USDA=5.738
NC_035092.1	49961692	.	G	A	.	.	MAF_USDA=2.459
NC_035092.1	49961705	.	C	A	.	.	MAF_USDA=3.279
NC_035092.1	49961888	.	T	G	.	.	MAF_INRAE=2.5
NC_035092.1	49962030	.	C	T	.	.	MAF_INRAE=43.333;MAF_USDA=24.706
NC_035092.1	49962125	.	C	A	.	.	MAF_INRAE=24.167;MAF_USDA=9.412
NC_035092.1	49962142	.	C	G	.	.	MAF_USDA=4.918
NC_035092.1	49962226	.	T	C	.	.	MAF_USDA=3.279
NC_035092.1	49962279	.	G	A	.	.	MAF_INRAE=2.5
NC_035092.1	49962327	.	A	G	.	.	MAF_INRAE=24.167;MAF_USDA=7.647
NC_035092.1	49962345	.	T	A	.	.	MAF_INRAE=24.167
NC_035092.1	49962383	.	A	T	.	.	MAF_USDA=18.75
NC_035092.1	49962387	.	T	G	.	.	MAF_USDA=3.279
NC_035092.1	49962431	.	T	A	.	.	MAF_USDA=12.353
NC_035092.1	49962565	.	A	G	.	.	MAF_USDA=13.115
NC_035092.1	49962584	.	A	T	.	.	MAF_INRAE=12.025
NC_035092.1	49962681	.	T	G	.	.	MAF_INRAE=5.263;MAF_USDA=12.941
NC_035092.1	49962704	.	C	T	.	.	MAF_INRAE=5.263
NC_035092.1	49962746	.	T	G	.	.	MAF_USDA=1.667
NC_035092.1	49962758	.	G	A	.	.	MAF_INRAE=35.443;MAF_USDA=29.167
NC_035092.1	49962846	.	G	A	.	.	MAF_INRAE=26.316;MAF_USDA=41.765
NC_035092.1	49962899	.	A	G	.	.	MAF_INRAE=21.519;MAF_USDA=6.471
NC_035092.1	49962904	.	A	C	.	.	MAF_INRAE=35.443;MAF_USDA=18.824
NC_035092.1	49962940	.	T	C	.	.	MAF_INRAE=18.333;MAF_USDA=9.412
NC_035092.1	49962947	.	T	C	.	.	MAF_INRAE=2.5
NC_035092.1	49963067	.	C	A	.	.	MAF_INRAE=18.333;MAF_USDA=4.118
NC_035092.1	49963068	.	C	A	.	.	MAF_INRAE=18.333;MAF_USDA=4.118
NC_035092.1	49963092	.	G	T	.	.	MAF_USDA=1.639
NC_035092.1	49963138	.	G	C	.	.	MAF_INRAE=40.506;MAF_USDA=20.0
NC_035092.1	49963143	.	C	T	.	.	MAF_INRAE=2.5
NC_035092.1	49963200	.	G	T	.	.	MAF_INRAE=18.333;MAF_USDA=8.333
NC_035092.1	49963204	.	G	T	.	.	MAF_USDA=4.706
NC_035092.1	49963289	.	A	G	.	.	MAF_INRAE=47.468;MAF_USDA=20.588
NC_035092.1	49963382	.	G	A	.	.	MAF_INRAE=5.263;MAF_USDA=7.647
NC_035092.1	49963385	.	A	G	.	.	MAF_INRAE=12.025
NC_035092.1	49963447	.	G	A	.	.	MAF_INRAE=5.263;MAF_USDA=1.639
NC_035092.1	49963554	.	T	C	.	.	MAF_INRAE=12.025
NC_035092.1	49963557	.	T	A	.	.	MAF_USDA=3.279
NC_035092.1	49963558	.	G	A	.	.	MAF_USDA=3.279
NC_035092.1	49963564	.	T	G	.	.	MAF_INRAE=21.519;MAF_USDA=13.529
NC_035092.1	49963583	.	T	C	.	.	MAF_INRAE=39.873;MAF_USDA=18.824
NC_035092.1	49963644	.	A	G	.	.	MAF_USDA=5.294
NC_035092.1	49963698	.	T	C	.	.	MAF_INRAE=22.152;MAF_USDA=7.647
NC_035092.1	49963703	.	G	A	.	.	MAF_INRAE=44.937;MAF_USDA=25.294
NC_035092.1	49963753	.	C	A	.	.	MAF_USDA=7.059
NC_035092.1	49963951	.	C	A	.	.	MAF_INRAE=5.263;MAF_USDA=9.524
NC_035092.1	49963957	.	A	C	.	.	MAF_INRAE=21.519;MAF_USDA=7.738
NC_035092.1	49964021	.	G	A	.	.	MAF_INRAE=47.468;MAF_USDA=31.548
NC_035092.1	49964123	.	T	A	.	.	MAF_INRAE=24.684;MAF_USDA=21.176
NC_035092.1	49964249	.	C	T	.	.	MAF_USDA=4.098
NC_035092.1	49964377	.	C	A	.	.	MAF_USDA=11.765
NC_035092.1	49964378	.	A	G	.	.	MAF_USDA=11.765
NC_035092.1	49964432	.	C	T	.	.	MAF_USDA=3.279
NC_035092.1	49964459	.	C	A	.	.	MAF_INRAE=21.519;MAF_USDA=14.118
NC_035092.1	49964472	.	G	A	.	.	MAF_INRAE=21.519;MAF_USDA=35.294
NC_035092.1	49964513	.	T	A	.	.	MAF_USDA=5.0
NC_035092.1	49964533	.	A	C	.	.	MAF_USDA=3.279
NC_035092.1	49964536	.	T	G	.	.	MAF_INRAE=18.333;MAF_USDA=4.118
NC_035092.1	49964592	.	G	T	.	.	MAF_INRAE=5.263;MAF_USDA=14.118
NC_035092.1	49964644	.	A	G	.	.	MAF_INRAE=21.519;MAF_USDA=44.118
NC_035092.1	49964649	.	C	T	.	.	MAF_USDA=3.279
NC_035092.1	49964913	.	G	A	.	.	MAF_INRAE=43.038;MAF_USDA=25.882
NC_035092.1	49964981	.	G	A	.	.	MAF_INRAE=11.392
NC_035092.1	49965047	.	T	G	.	.	MAF_INRAE=15.789;MAF_USDA=3.279
NC_035092.1	49965071	.	A	T	.	.	MAF_INRAE=2.5;MAF_USDA=1.639
NC_035092.1	49965143	.	C	A	.	.	MAF_INRAE=27.215;MAF_USDA=47.059
NC_035092.1	49965155	.	G	A	.	.	MAF_INRAE=26.582;MAF_USDA=45.882
NC_035092.1	49965200	.	C	T	.	.	MAF_INRAE=27.215;MAF_USDA=47.647
NC_035092.1	49965243	.	G	T	.	.	MAF_USDA=1.639
NC_035092.1	49965284	.	T	A	.	.	MAF_INRAE=27.215;MAF_USDA=47.647
NC_035092.1	49965298	.	G	C	.	.	MAF_INRAE=39.241;MAF_USDA=19.412
NC_035092.1	49965328	.	A	G	.	.	MAF_INRAE=27.848;MAF_USDA=49.412
NC_035092.1	49965438	.	C	T	.	.	MAF_INRAE=36.709;MAF_USDA=34.426
NC_035092.1	49965464	.	C	T	.	.	MAF_INRAE=15.789;MAF_USDA=5.882
NC_035092.1	49965576	.	G	A	.	.	MAF_INRAE=27.215;MAF_USDA=38.824
NC_035092.1	49965651	.	A	C	.	.	MAF_USDA=4.098
NC_035092.1	49965722	.	G	C	.	.	MAF_USDA=3.279
NC_035092.1	49965738	.	G	A	.	.	MAF_USDA=5.294
NC_035092.1	49965748	.	T	C	.	.	MAF_USDA=2.459
NC_035092.1	49965749	.	G	A	.	.	MAF_INRAE=23.418;MAF_USDA=41.176
NC_035092.1	49965766	.	G	A	.	.	MAF_USDA=47.917
NC_035092.1	49965767	.	T	C	.	.	MAF_USDA=45.833
NC_035092.1	49965768	.	C	A	.	.	MAF_USDA=45.833
NC_035092.1	49965769	.	T	A	.	.	MAF_USDA=45.833
NC_035092.1	49965785	.	G	T	.	.	MAF_USDA=7.377
NC_035092.1	49965786	.	G	T	.	.	MAF_USDA=4.098
NC_035092.1	49965790	.	A	C	.	.	MAF_USDA=12.353
NC_035092.1	49965833	.	C	A	.	.	MAF_INRAE=5.263;MAF_USDA=10.0
NC_035092.1	49965995	.	G	A	.	.	MAF_INRAE=41.139;MAF_USDA=22.353
NC_035092.1	49966014	.	G	A	.	.	MAF_INRAE=41.139;MAF_USDA=33.333
NC_035092.1	49966100	.	G	T	.	.	MAF_USDA=1.639
NC_035092.1	49966526	.	A	C	.	.	MAF_INRAE=15.789;MAF_USDA=3.279
NC_035092.1	49966532	.	T	G	.	.	MAF_INRAE=27.215;MAF_USDA=38.824
NC_035092.1	49966571	.	A	G	.	.	MAF_INRAE=21.519;MAF_USDA=12.941
NC_035092.1	49966672	.	C	T	.	.	MAF_USDA=4.167
NC_035092.1	49966686	.	T	G	.	.	MAF_USDA=3.529
NC_035092.1	49966796	.	G	C	.	.	MAF_USDA=1.639
NC_035092.1	49966813	.	A	T	.	.	MAF_INRAE=5.263;MAF_USDA=14.754
NC_035092.1	49966990	.	G	A	.	.	MAF_INRAE=43.038;MAF_USDA=26.786
NC_035092.1	49966995	.	G	A	.	.	MAF_INRAE=22.785;MAF_USDA=11.765
NC_035092.1	49967126	.	G	A	.	.	MAF_INRAE=8.228;MAF_USDA=30.0
NC_035092.1	49967157	.	C	T	.	.	MAF_USDA=2.459
NC_035092.1	49967215	.	T	C	.	.	MAF_INRAE=24.684;MAF_USDA=39.412
NC_035092.1	49967351	.	G	T	.	.	MAF_INRAE=5.263;MAF_USDA=10.588
NC_035092.1	49967375	.	T	G	.	.	MAF_INRAE=9.494;MAF_USDA=41.765
NC_035092.1	49967376	.	G	C	.	.	MAF_INRAE=5.833;MAF_USDA=41.765
NC_035092.1	49967380	.	A	C	.	.	MAF_INRAE=35.443;MAF_USDA=29.412
NC_035092.1	49967384	.	C	A	.	.	MAF_INRAE=15.789;MAF_USDA=4.098
NC_035092.1	49967468	.	C	T	.	.	MAF_INRAE=15.789;MAF_USDA=10.0
NC_035092.1	49967471	.	G	A	.	.	MAF_INRAE=1.667;MAF_USDA=20.588
NC_035092.1	49967500	.	G	A	.	.	MAF_INRAE=18.987;MAF_USDA=48.824
NC_035092.1	49967587	.	G	A	.	.	MAF_INRAE=5.263;MAF_USDA=11.31
NC_035092.1	49967689	.	C	G	.	.	MAF_USDA=6.548
NC_035092.1	49967694	.	C	T	.	.	MAF_INRAE=5.263;MAF_USDA=1.667
NC_035092.1	49967705	.	G	T	.	.	MAF_USDA=4.167
NC_035092.1	49968012	.	G	A	.	.	MAF_INRAE=15.789;MAF_USDA=4.098
NC_035092.1	49968069	.	G	T	.	.	MAF_INRAE=15.789;MAF_USDA=3.333
NC_035092.1	49968088	.	C	G	.	.	MAF_USDA=3.39
NC_035092.1	49968369	.	A	T	.	.	MAF_USDA=4.098
NC_035092.1	49968385	.	A	C	.	.	MAF_INRAE=46.203;MAF_USDA=33.529
NC_035092.1	49968421	.	C	T	.	.	MAF_INRAE=20.0
NC_035092.1	49968464	.	A	C	.	.	MAF_INRAE=6.329;MAF_USDA=18.824
NC_035092.1	49968616	.	A	C	.	.	MAF_USDA=4.098
NC_035092.1	49968624	.	G	A	.	.	MAF_USDA=9.836
NC_035092.1	49968707	.	T	G	.	.	MAF_USDA=18.75
NC_035092.1	49968790	.	C	T	.	.	MAF_INRAE=9.494;MAF_USDA=48.824
NC_035092.1	49968796	.	T	C	.	.	MAF_INRAE=46.203;MAF_USDA=33.529
NC_035092.1	49968872	.	T	C	.	.	MAF_USDA=5.738
NC_035092.1	49968900	.	C	T	.	.	MAF_INRAE=23.333;MAF_USDA=8.235
NC_035092.1	49968916	.	G	A	.	.	MAF_USDA=10.0
NC_035092.1	49969005	.	G	T	.	.	MAF_USDA=1.639
NC_035092.1	49969025	.	T	C	.	.	MAF_INRAE=5.0;MAF_USDA=37.647
NC_035092.1	49969084	.	C	T	.	.	MAF_USDA=4.706
NC_035092.1	49969137	.	G	A	.	.	MAF_USDA=2.353
NC_035092.1	49969184	.	A	C	.	.	MAF_USDA=6.471
NC_035092.1	49969185	.	A	C	.	.	MAF_INRAE=14.167
NC_035092.1	49969186	.	A	G	.	.	MAF_USDA=5.882
NC_035092.1	49969233	.	A	G	.	.	MAF_USDA=3.279
NC_035092.1	49969240	.	C	A	.	.	MAF_USDA=7.059
NC_035092.1	49969428	.	C	A	.	.	MAF_INRAE=15.789;MAF_USDA=3.279
NC_035092.1	49969455	.	C	A	.	.	MAF_INRAE=42.5
NC_035092.1	49969478	.	A	T	.	.	MAF_USDA=5.738
NC_035092.1	49969500	.	T	A	.	.	MAF_USDA=1.639
NC_035092.1	49969508	.	G	T	.	.	MAF_USDA=9.016
NC_035092.1	49969520	.	G	A	.	.	MAF_USDA=9.016
NC_035092.1	49969537	.	A	G	.	.	MAF_USDA=35.417
NC_035092.1	49969539	.	G	C	.	.	MAF_USDA=25.0
NC_035092.1	49969542	.	G	A	.	.	MAF_USDA=25.0
NC_035092.1	49969543	.	G	T	.	.	MAF_USDA=25.0
NC_035092.1	49969552	.	G	A	.	.	MAF_USDA=3.279
NC_035092.1	49969599	.	G	T	.	.	MAF_INRAE=15.19;MAF_USDA=14.706
NC_035092.1	49969637	.	G	A	.	.	MAF_USDA=9.016
NC_035092.1	49969645	.	A	C	.	.	MAF_INRAE=13.291;MAF_USDA=10.656
NC_035092.1	49969789	.	A	G	.	.	MAF_INRAE=15.789;MAF_USDA=13.934
NC_035092.1	49969818	.	C	T	.	.	MAF_INRAE=9.494;MAF_USDA=49.412
NC_035092.1	49969851	.	G	A	.	.	MAF_INRAE=15.789;MAF_USDA=10.0
NC_035092.1	49970013	.	A	T	.	.	MAF_INRAE=15.789;MAF_USDA=4.167
NC_035092.1	49970100	.	G	A	.	.	MAF_USDA=1.667
NC_035092.1	49970127	.	A	T	.	.	MAF_INRAE=9.494;MAF_USDA=37.647
NC_035092.1	49970141	.	G	A	.	.	MAF_USDA=24.706
NC_035092.1	49970182	.	G	C	.	.	MAF_INRAE=5.063;MAF_USDA=33.529
NC_035092.1	49970191	.	G	A	.	.	MAF_USDA=3.279
NC_035092.1	49970236	.	G	C	.	.	MAF_INRAE=15.789;MAF_USDA=4.098
NC_035092.1	49970300	.	T	C	.	.	MAF_INRAE=5.063;MAF_USDA=34.118
NC_035092.1	49970396	.	A	G	.	.	MAF_INRAE=12.658;MAF_USDA=9.016
NC_035092.1	49970407	.	G	T	.	.	MAF_INRAE=14.167;MAF_USDA=11.176
NC_035092.1	49970427	.	G	A	.	.	MAF_INRAE=9.494;MAF_USDA=44.118
NC_035092.1	49970464	.	A	C	.	.	MAF_INRAE=5.063;MAF_USDA=40.0
NC_035092.1	49970495	.	C	G	.	.	MAF_INRAE=9.494;MAF_USDA=43.529
NC_035092.1	49970867	.	G	C	.	.	MAF_INRAE=9.494;MAF_USDA=43.529
NC_035092.1	49970879	.	C	G	.	.	MAF_INRAE=9.494;MAF_USDA=44.118
NC_035092.1	49970881	.	T	C	.	.	MAF_USDA=1.639
NC_035092.1	49970946	.	T	A	.	.	MAF_USDA=1.639
NC_035092.1	49970958	.	T	A	.	.	MAF_INRAE=5.063;MAF_USDA=41.765
NC_035092.1	49970973	.	T	A	.	.	MAF_INRAE=5.063;MAF_USDA=41.765
NC_035092.1	49971071	.	T	C	.	.	MAF_INRAE=22.785;MAF_USDA=47.059
NC_035092.1	49971085	.	G	A	.	.	MAF_INRAE=4.167;MAF_USDA=2.459
NC_035092.1	49971221	.	G	A	.	.	MAF_INRAE=4.167;MAF_USDA=34.118
NC_035092.1	49971262	.	T	G	.	.	MAF_USDA=4.118
NC_035092.1	49971324	.	A	T	.	.	MAF_INRAE=7.595;MAF_USDA=32.941
NC_035092.1	49971416	.	C	T	.	.	MAF_INRAE=15.789;MAF_USDA=3.279
NC_035092.1	49971419	.	T	A	.	.	MAF_USDA=1.639
NC_035092.1	49971431	.	T	G	.	.	MAF_INRAE=29.114;MAF_USDA=48.824
NC_035092.1	49971433	.	G	T	.	.	MAF_INRAE=21.519;MAF_USDA=10.588
NC_035092.1	49971461	.	T	C	.	.	MAF_USDA=4.706
NC_035092.1	49971466	.	T	C	.	.	MAF_INRAE=9.494;MAF_USDA=40.588
NC_035092.1	49971492	.	T	A	.	.	MAF_INRAE=15.789;MAF_USDA=3.279
NC_035092.1	49971541	.	T	C	.	.	MAF_USDA=4.098
NC_035092.1	49971577	.	G	T	.	.	MAF_INRAE=8.861;MAF_USDA=37.647
NC_035092.1	49971630	.	T	C	.	.	MAF_USDA=3.279
NC_035092.1	49971664	.	T	C	.	.	MAF_USDA=3.279
NC_035092.1	49971670	.	A	G	.	.	MAF_USDA=2.459
NC_035092.1	49971726	.	C	A	.	.	MAF_USDA=2.459
NC_035092.1	49971826	.	C	T	.	.	MAF_USDA=3.279
NC_035092.1	49971851	.	A	C	.	.	MAF_USDA=3.279
NC_035092.1	49971874	.	A	C	.	.	MAF_USDA=3.279
NC_035092.1	49971959	.	T	A	.	.	MAF_INRAE=8.861
NC_035092.1	49971971	.	C	A	.	.	MAF_USDA=28.824
NC_035092.1	49972010	.	T	G	.	.	MAF_INRAE=8.861
NC_035092.1	49972041	.	T	A	.	.	MAF_INRAE=25.949;MAF_USDA=48.235
NC_035092.1	49972046	.	C	T	.	.	MAF_INRAE=49.367;MAF_USDA=27.647
NC_035092.1	49972082	.	A	G	.	.	MAF_INRAE=5.263
NC_035092.1	49972169	.	T	C	.	.	MAF_INRAE=23.418;MAF_USDA=8.824
NC_035092.1	49972204	.	G	A	.	.	MAF_INRAE=25.949;MAF_USDA=48.824
NC_035092.1	49972241	.	A	G	.	.	MAF_INRAE=25.316;MAF_USDA=19.412
NC_035092.1	49972267	.	C	A	.	.	MAF_USDA=3.279
NC_035092.1	49972287	.	A	T	.	.	MAF_USDA=1.639
NC_035092.1	49972299	.	G	A	.	.	MAF_USDA=14.754
NC_035092.1	49972409	.	T	A	.	.	MAF_USDA=47.647
NC_035092.1	49972450	.	A	C	.	.	MAF_USDA=24.706
NC_035092.1	49972461	.	T	A	.	.	MAF_USDA=8.333
NC_035092.1	49973092	.	C	A	.	.	MAF_USDA=14.583
NC_035092.1	49973099	.	G	T	.	.	MAF_USDA=18.75
NC_035092.1	49973270	.	T	A	.	.	MAF_USDA=26.471
NC_035092.1	49973307	.	G	C	.	.	MAF_INRAE=25.949;MAF_USDA=41.765
NC_035092.1	49973341	.	T	C	.	.	MAF_USDA=2.459
NC_035092.1	49973352	.	C	T	.	.	MAF_USDA=27.647
NC_035092.1	49973401	.	C	A	.	.	MAF_USDA=7.059
NC_035092.1	49973430	.	G	A	.	.	MAF_INRAE=15.789;MAF_USDA=5.882
NC_035092.1	49973433	.	G	T	.	.	MAF_INRAE=25.949;MAF_USDA=22.353
NC_035092.1	49973663	.	G	A	.	.	MAF_USDA=3.279
NC_035092.1	49973766	.	G	A	.	.	MAF_USDA=3.529
NC_035092.1	49973854	.	T	C	.	.	MAF_USDA=6.557
NC_035092.1	49973865	.	C	A	.	.	MAF_USDA=1.639
NC_035092.1	49973880	.	A	C	.	.	MAF_INRAE=43.671;MAF_USDA=27.647
NC_035092.1	49973907	.	T	A	.	.	MAF_USDA=1.667
NC_035092.1	49973973	.	A	T	.	.	MAF_INRAE=25.949;MAF_USDA=21.765
NC_035092.1	49973999	.	T	A	.	.	MAF_INRAE=49.367;MAF_USDA=28.235
NC_035092.1	49974014	.	A	T	.	.	MAF_USDA=9.016
NC_035092.1	49974015	.	G	A	.	.	MAF_USDA=9.016
NC_035092.1	49974057	.	G	C	.	.	MAF_USDA=1.639
NC_035092.1	49974126	.	C	T	.	.	MAF_INRAE=20.886;MAF_USDA=14.118
NC_035092.1	49974373	.	G	A	.	.	MAF_USDA=1.639
NC_035092.1	49974378	.	A	T	.	.	MAF_USDA=1.639
NC_035092.1	49974379	.	A	T	.	.	MAF_USDA=3.279
NC_035092.1	49974380	.	A	T	.	.	MAF_USDA=4.098
NC_035092.1	49974381	.	A	T	.	.	MAF_USDA=4.098
NC_035092.1	49974382	.	A	T	.	.	MAF_USDA=4.918
NC_035092.1	49974383	.	T	A	.	.	MAF_USDA=13.529
NC_035092.1	49974385	.	T	G	.	.	MAF_USDA=5.738
NC_035092.1	49974408	.	G	A	.	.	MAF_USDA=2.459
NC_035092.1	49974468	.	T	G	.	.	MAF_INRAE=20.886;MAF_USDA=17.857
NC_035092.1	49974471	.	A	C	.	.	MAF_INRAE=25.0;MAF_USDA=22.024
NC_035092.1	49974612	.	A	T	.	.	MAF_USDA=3.279
NC_035092.1	49974632	.	G	T	.	.	MAF_INRAE=5.263
NC_035092.1	49974649	.	T	C	.	.	MAF_USDA=3.279
NC_035092.1	49974746	.	A	G	.	.	MAF_USDA=23.529
NC_035092.1	49974817	.	T	G	.	.	MAF_USDA=4.098
NC_035092.1	49974900	.	G	A	.	.	MAF_INRAE=25.949
NC_035092.1	49974925	.	T	G	.	.	MAF_INRAE=10.759
NC_035092.1	49975112	.	A	C	.	.	MAF_INRAE=5.263
NC_035092.1	49975306	.	C	T	.	.	MAF_USDA=1.667
NC_035092.1	49975367	.	C	T	.	.	MAF_USDA=34.706
NC_035092.1	49975423	.	C	T	.	.	MAF_USDA=2.459
NC_035092.1	49975491	.	G	A	.	.	MAF_INRAE=25.316;MAF_USDA=23.529
NC_035092.1	49975592	.	G	T	.	.	MAF_INRAE=22.5;MAF_USDA=18.75
NC_035092.1	49975647	.	A	G	.	.	MAF_USDA=24.118
NC_035092.1	49975711	.	T	A	.	.	MAF_USDA=1.639
NC_035092.1	49975760	.	C	A	.	.	MAF_INRAE=12.025
NC_035092.1	49975790	.	C	T	.	.	MAF_USDA=2.459
NC_035092.1	49975885	.	A	C	.	.	MAF_USDA=1.639
NC_035092.1	49975962	.	T	G	.	.	MAF_USDA=27.049
NC_035092.1	49976016	.	T	G	.	.	MAF_USDA=1.639
NC_035092.1	49976040	.	G	T	.	.	MAF_INRAE=25.949;MAF_USDA=24.706
NC_035092.1	49976138	.	T	G	.	.	MAF_USDA=4.098
NC_035092.1	49976178	.	T	C	.	.	MAF_USDA=11.475
NC_035092.1	49976180	.	T	C	.	.	MAF_USDA=6.557
NC_035092.1	49976228	.	A	T	.	.	MAF_USDA=4.098
NC_035092.1	49976239	.	C	A	.	.	MAF_INRAE=48.333
NC_035092.1	49976485	.	G	T	.	.	MAF_INRAE=26.667;MAF_USDA=45.833
NC_035092.1	49976512	.	A	G	.	.	MAF_USDA=5.738
NC_035092.1	49976618	.	T	C	.	.	MAF_INRAE=34.81;MAF_USDA=47.059
NC_035092.1	49976625	.	C	T	.	.	MAF_USDA=11.475
NC_035092.1	49976657	.	C	A	.	.	MAF_USDA=1.639
NC_035092.1	49976672	.	C	G	.	.	MAF_USDA=8.197
NC_035092.1	49976697	.	C	T	.	.	MAF_USDA=17.059
NC_035092.1	49976717	.	T	A	.	.	MAF_USDA=2.459
NC_035092.1	49976734	.	A	T	.	.	MAF_USDA=4.118
NC_035092.1	49976785	.	G	T	.	.	MAF_INRAE=36.076;MAF_USDA=28.235
NC_035092.1	49976882	.	C	A	.	.	MAF_USDA=29.167
NC_035092.1	49976937	.	G	C	.	.	MAF_INRAE=4.167
NC_035092.1	49976945	.	G	T	.	.	MAF_USDA=6.557
NC_035092.1	49977067	.	G	T	.	.	MAF_INRAE=15.789;MAF_USDA=9.836
NC_035092.1	49977146	.	C	T	.	.	MAF_INRAE=15.789;MAF_USDA=3.279
NC_035092.1	49977154	.	G	T	.	.	MAF_INRAE=10.0
NC_035092.1	49977171	.	G	A	.	.	MAF_INRAE=39.873;MAF_USDA=46.471
NC_035092.1	49977208	.	G	A	.	.	MAF_USDA=18.033
NC_035092.1	49977335	.	C	A	.	.	MAF_INRAE=10.759;MAF_USDA=25.294
NC_035092.1	49977364	.	T	C	.	.	MAF_USDA=3.279
NC_035092.1	49977395	.	A	C	.	.	MAF_USDA=2.459
NC_035092.1	49977437	.	C	T	.	.	MAF_INRAE=6.962;MAF_USDA=2.353
NC_035092.1	49977496	.	T	C	.	.	MAF_USDA=2.459
NC_035092.1	49977587	.	G	A	.	.	MAF_USDA=1.639
NC_035092.1	49977629	.	C	A	.	.	MAF_USDA=4.118
NC_035092.1	49977735	.	A	T	.	.	MAF_INRAE=2.5;MAF_USDA=21.765
NC_035092.1	49977763	.	T	C	.	.	MAF_INRAE=2.5;MAF_USDA=6.471
NC_035092.1	49977779	.	A	C	.	.	MAF_INRAE=23.418;MAF_USDA=48.824
NC_035092.1	49977855	.	C	T	.	.	MAF_INRAE=23.418;MAF_USDA=48.824
NC_035092.1	49977870	.	A	G	.	.	MAF_INRAE=23.418;MAF_USDA=48.235
NC_035092.1	49977878	.	T	C	.	.	MAF_INRAE=23.418;MAF_USDA=48.235
NC_035092.1	49977885	.	C	A	.	.	MAF_USDA=3.279
NC_035092.1	49977910	.	T	C	.	.	MAF_USDA=2.459
NC_035092.1	49978021	.	A	T	.	.	MAF_INRAE=8.861
NC_035092.1	49978032	.	T	A	.	.	MAF_USDA=1.639
NC_035092.1	49978109	.	G	A	.	.	MAF_USDA=4.706
NC_035092.1	49978325	.	T	A	.	.	MAF_USDA=1.639
NC_035092.1	49978400	.	T	G	.	.	MAF_INRAE=8.861;MAF_USDA=30.588
NC_035092.1	49978412	.	C	A	.	.	MAF_USDA=1.639
NC_035092.1	49978551	.	G	T	.	.	MAF_USDA=1.639
NC_035092.1	49978581	.	G	T	.	.	MAF_USDA=1.639
NC_035092.1	49978680	.	A	G	.	.	MAF_USDA=4.118
NC_035092.1	49978764	.	A	T	.	.	MAF_INRAE=14.167;MAF_USDA=4.118
NC_035092.1	49978873	.	A	G	.	.	MAF_USDA=1.639
NC_035092.1	49978995	.	G	A	.	.	MAF_INRAE=12.025;MAF_USDA=4.706
NC_035092.1	49979009	.	G	T	.	.	MAF_USDA=1.639
NC_035092.1	49979081	.	A	G	.	.	MAF_USDA=9.016
NC_035092.1	49979120	.	G	A	.	.	MAF_USDA=3.279
NC_035092.1	49979354	.	C	T	.	.	MAF_USDA=1.639
NC_035092.1	49979372	.	G	A	.	.	MAF_INRAE=26.316;MAF_USDA=10.0
NC_035092.1	49979460	.	T	C	.	.	MAF_INRAE=21.519;MAF_USDA=20.0
NC_035092.1	49979617	.	G	A	.	.	MAF_INRAE=14.167;MAF_USDA=5.294
NC_035092.1	49979666	.	G	A	.	.	MAF_INRAE=41.772;MAF_USDA=42.353
NC_035092.1	49979737	.	G	A	.	.	MAF_USDA=4.118
NC_035092.1	49980007	.	A	T	.	.	MAF_INRAE=13.291;MAF_USDA=27.869
NC_035092.1	49980089	.	A	G	.	.	MAF_USDA=2.459
NC_035092.1	49980091	.	A	G	.	.	MAF_INRAE=13.291;MAF_USDA=28.689
NC_035092.1	49980364	.	T	C	.	.	MAF_USDA=4.098
NC_035092.1	49980406	.	T	A	.	.	MAF_INRAE=21.519;MAF_USDA=17.059
NC_035092.1	49980461	.	T	A	.	.	MAF_USDA=2.459
NC_035092.1	49980479	.	G	A	.	.	MAF_USDA=2.941
NC_035092.1	49980499	.	A	T	.	.	MAF_INRAE=21.519
NC_035092.1	49980574	.	C	A	.	.	MAF_INRAE=45.57;MAF_USDA=45.294
NC_035092.1	49980674	.	A	T	.	.	MAF_USDA=4.118
NC_035092.1	49980739	.	G	A	.	.	MAF_USDA=2.459
NC_035092.1	49980814	.	G	T	.	.	MAF_USDA=3.279
NC_035092.1	49980901	.	T	C	.	.	MAF_INRAE=45.57;MAF_USDA=47.059
NC_035092.1	49980930	.	C	T	.	.	MAF_INRAE=45.57;MAF_USDA=45.882
NC_035092.1	49980942	.	A	T	.	.	MAF_USDA=3.279
NC_035092.1	49980991	.	G	A	.	.	MAF_USDA=2.459
NC_035092.1	49981055	.	A	T	.	.	MAF_USDA=2.459
NC_035092.1	49981059	.	A	G	.	.	MAF_USDA=1.639
NC_035092.1	49981086	.	G	A	.	.	MAF_USDA=10.656
NC_035092.1	49981270	.	T	C	.	.	MAF_INRAE=8.861
NC_035092.1	49981369	.	A	C	.	.	MAF_INRAE=34.81;MAF_USDA=42.353
NC_035092.1	49981426	.	T	G	.	.	MAF_USDA=4.118
NC_035092.1	49981433	.	A	C	.	.	MAF_INRAE=34.81;MAF_USDA=35.294
NC_035092.1	49981507	.	T	C	.	.	MAF_INRAE=47.368;MAF_USDA=36.471
NC_035092.1	49982904	.	G	T	.	.	MAF_INRAE=47.368
NC_035092.1	49982907	.	C	A	.	.	MAF_INRAE=2.5;MAF_USDA=3.279
NC_035092.1	49982922	.	G	A	.	.	MAF_INRAE=35.443;MAF_USDA=48.824
NC_035092.1	49982975	.	G	A	.	.	MAF_USDA=2.459
NC_035092.1	49983065	.	T	C	.	.	MAF_USDA=4.706
NC_035092.1	49983109	.	A	G	.	.	MAF_USDA=3.279
NC_035092.1	49983139	.	T	A	.	.	MAF_INRAE=34.177;MAF_USDA=34.706
NC_035092.1	49983149	.	T	A	.	.	MAF_USDA=10.656
NC_035092.1	49983169	.	T	C	.	.	MAF_USDA=18.75
NC_035092.1	49983195	.	C	T	.	.	MAF_USDA=2.459
NC_035092.1	49983216	.	G	A	.	.	MAF_INRAE=15.789;MAF_USDA=3.279
NC_035092.1	49983300	.	G	A	.	.	MAF_INRAE=21.519;MAF_USDA=11.176
NC_035092.1	49983307	.	G	T	.	.	MAF_USDA=5.738
NC_035092.1	49983315	.	G	A	.	.	MAF_USDA=5.738
NC_035092.1	49983319	.	C	T	.	.	MAF_INRAE=34.81;MAF_USDA=41.765
NC_035092.1	49983566	.	A	C	.	.	MAF_INRAE=45.57;MAF_USDA=48.235
NC_035092.1	49983722	.	G	A	.	.	MAF_USDA=2.5
NC_035092.1	49983846	.	G	T	.	.	MAF_INRAE=11.392
NC_035092.1	49983904	.	C	T	.	.	MAF_INRAE=14.167;MAF_USDA=3.529
NC_035092.1	49984004	.	T	A	.	.	MAF_USDA=3.571
NC_035092.1	49984219	.	C	T	.	.	MAF_INRAE=15.19;MAF_USDA=15.294
NC_035092.1	49984308	.	T	C	.	.	MAF_INRAE=8.861
NC_035092.1	49984327	.	T	C	.	.	MAF_INRAE=8.861
NC_035092.1	49984334	.	C	T	.	.	MAF_INRAE=47.468;MAF_USDA=30.588
NC_035092.1	49984461	.	G	A	.	.	MAF_USDA=1.639
NC_035092.1	49984543	.	C	A	.	.	MAF_INRAE=21.519;MAF_USDA=11.176
NC_035092.1	49984594	.	G	A	.	.	MAF_USDA=2.459
NC_035092.1	49984597	.	G	A	.	.	MAF_INRAE=8.861
NC_035092.1	49984779	.	G	T	.	.	MAF_USDA=3.279
NC_035092.1	49984836	.	C	T	.	.	MAF_USDA=3.279
NC_035092.1	49984929	.	G	A	.	.	MAF_USDA=3.279
NC_035092.1	49984949	.	G	A	.	.	MAF_INRAE=8.228
NC_035092.1	49984968	.	C	T	.	.	MAF_INRAE=44.937;MAF_USDA=38.824
NC_035092.1	49984987	.	G	A	.	.	MAF_INRAE=21.519;MAF_USDA=11.176
NC_035092.1	49985024	.	G	A	.	.	MAF_USDA=4.706
NC_035092.1	49985191	.	C	T	.	.	MAF_INRAE=21.519;MAF_USDA=12.941
NC_035092.1	49985219	.	A	C	.	.	MAF_USDA=4.118
NC_035092.1	49985252	.	C	T	.	.	MAF_INRAE=13.333;MAF_USDA=6.471
NC_035092.1	49985414	.	C	A	.	.	MAF_USDA=1.639
NC_035092.1	49985506	.	C	T	.	.	MAF_USDA=3.279
NC_035092.1	49985641	.	G	A	.	.	MAF_INRAE=12.025
NC_035092.1	49985676	.	G	T	.	.	MAF_INRAE=2.5
NC_035092.1	49985701	.	G	A	.	.	MAF_USDA=2.459
NC_035092.1	49985715	.	A	G	.	.	MAF_USDA=3.279
NC_035092.1	49985730	.	C	A	.	.	MAF_INRAE=2.5
NC_035092.1	49985787	.	T	G	.	.	MAF_USDA=1.639
NC_035092.1	49985801	.	G	T	.	.	MAF_USDA=3.279
NC_035092.1	49985821	.	G	A	.	.	MAF_USDA=1.639
NC_035092.1	49985873	.	C	T	.	.	MAF_INRAE=45.57;MAF_USDA=37.647
NC_035092.1	49985891	.	G	A	.	.	MAF_INRAE=45.57;MAF_USDA=37.647
NC_035092.1	49985896	.	C	T	.	.	MAF_USDA=4.098
NC_035092.1	49985897	.	G	A	.	.	MAF_INRAE=14.167;MAF_USDA=8.235
NC_035092.1	49985915	.	T	C	.	.	MAF_USDA=4.098
NC_035092.1	49986010	.	T	A	.	.	MAF_USDA=3.279
NC_035092.1	49986110	.	C	T	.	.	MAF_INRAE=10.526;MAF_USDA=7.059
NC_035092.1	49986188	.	T	C	.	.	MAF_INRAE=34.81;MAF_USDA=34.118
NC_035092.1	49986253	.	C	T	.	.	MAF_INRAE=45.57;MAF_USDA=39.412
NC_035092.1	49986255	.	G	A	.	.	MAF_USDA=4.118
NC_035092.1	49986259	.	C	A	.	.	MAF_USDA=3.279
NC_035092.1	49986261	.	A	G	.	.	MAF_USDA=3.279
NC_035092.1	49986311	.	A	G	.	.	MAF_INRAE=15.0;MAF_USDA=8.235
NC_035092.1	49986357	.	G	A	.	.	MAF_INRAE=13.333;MAF_USDA=8.333
NC_035092.1	49986362	.	C	T	.	.	MAF_USDA=1.639
NC_035092.1	49986384	.	A	G	.	.	MAF_USDA=7.059
NC_035092.1	49986407	.	A	G	.	.	MAF_INRAE=34.81;MAF_USDA=47.647
NC_035092.1	49986430	.	A	G	.	.	MAF_INRAE=14.167;MAF_USDA=7.059
NC_035092.1	49986468	.	T	C	.	.	MAF_USDA=2.459
NC_035092.1	49986473	.	G	A	.	.	MAF_INRAE=13.333;MAF_USDA=8.333
NC_035092.1	49986599	.	G	T	.	.	MAF_USDA=1.639
NC_035092.1	49986634	.	T	C	.	.	MAF_INRAE=5.263
NC_035092.1	49986652	.	C	T	.	.	MAF_INRAE=21.519;MAF_USDA=11.176
NC_035092.1	49986716	.	C	A	.	.	MAF_INRAE=14.167;MAF_USDA=8.235
NC_035092.1	49986722	.	G	A	.	.	MAF_INRAE=14.167;MAF_USDA=8.235
NC_035092.1	49986788	.	G	A	.	.	MAF_USDA=5.294
NC_035092.1	49986860	.	T	C	.	.	MAF_INRAE=14.167;MAF_USDA=8.235
NC_035092.1	49986864	.	A	C	.	.	MAF_INRAE=36.842;MAF_USDA=13.529
NC_035092.1	49986867	.	T	C	.	.	MAF_USDA=6.471
NC_035092.1	49986882	.	T	C	.	.	MAF_INRAE=21.053;MAF_USDA=39.412
NC_035092.1	49986964	.	C	T	.	.	MAF_INRAE=13.333;MAF_USDA=8.235
NC_035092.1	49986995	.	C	T	.	.	MAF_USDA=6.471
NC_035092.1	49987008	.	A	G	.	.	MAF_INRAE=13.333;MAF_USDA=8.333
NC_035092.1	49987102	.	G	A	.	.	MAF_USDA=4.167
NC_035092.1	49987122	.	A	C	.	.	MAF_INRAE=14.557;MAF_USDA=10.0
NC_035092.1	49987202	.	C	T	.	.	MAF_INRAE=15.789;MAF_USDA=4.098
NC_035092.1	49987315	.	C	T	.	.	MAF_INRAE=13.333;MAF_USDA=7.738
NC_035092.1	49987345	.	G	T	.	.	MAF_INRAE=15.789;MAF_USDA=3.333
NC_035092.1	49987438	.	G	T	.	.	MAF_INRAE=15.789;MAF_USDA=3.279
NC_035092.1	49987469	.	T	A	.	.	MAF_USDA=1.639
NC_035092.1	49987542	.	C	T	.	.	MAF_INRAE=21.519;MAF_USDA=11.176
NC_035092.1	49987607	.	T	G	.	.	MAF_INRAE=46.203;MAF_USDA=37.647
NC_035092.1	49987679	.	T	C	.	.	MAF_INRAE=41.139;MAF_USDA=49.412
NC_035092.1	49987682	.	T	C	.	.	MAF_USDA=2.941
NC_035092.1	49987685	.	T	G	.	.	MAF_INRAE=41.139;MAF_USDA=48.235
NC_035092.1	49987803	.	A	G	.	.	MAF_USDA=2.459
NC_035092.1	49987816	.	T	G	.	.	MAF_USDA=1.639
NC_035092.1	49987817	.	C	T	.	.	MAF_INRAE=14.167;MAF_USDA=6.471
NC_035092.1	49987867	.	C	A	.	.	MAF_INRAE=15.789;MAF_USDA=3.279
NC_035092.1	49987973	.	A	T	.	.	MAF_USDA=4.706
NC_035092.1	49988034	.	A	C	.	.	MAF_INRAE=45.57;MAF_USDA=45.882
NC_035092.1	49988079	.	T	A	.	.	MAF_USDA=8.197
NC_035092.1	49988081	.	A	T	.	.	MAF_INRAE=14.167;MAF_USDA=7.647
NC_035092.1	49988141	.	G	A	.	.	MAF_USDA=2.459
NC_035092.1	49988185	.	A	T	.	.	MAF_USDA=4.098
NC_035092.1	49988209	.	G	A	.	.	MAF_INRAE=15.789;MAF_USDA=3.279
NC_035092.1	49988217	.	C	T	.	.	MAF_USDA=3.279
NC_035092.1	49988287	.	C	A	.	.	MAF_INRAE=21.519;MAF_USDA=10.588
NC_035092.1	49988327	.	C	A	.	.	MAF_INRAE=15.19;MAF_USDA=10.0
NC_035092.1	49988358	.	C	T	.	.	MAF_INRAE=15.789;MAF_USDA=4.918
NC_035092.1	49988419	.	T	A	.	.	MAF_USDA=1.639
NC_035092.1	49988444	.	A	C	.	.	MAF_INRAE=15.19;MAF_USDA=9.412
NC_035092.1	49988470	.	A	T	.	.	MAF_INRAE=45.57;MAF_USDA=34.706
NC_035092.1	49988471	.	C	G	.	.	MAF_INRAE=14.167;MAF_USDA=6.25
NC_035092.1	49988605	.	G	A	.	.	MAF_USDA=1.667
NC_035092.1	49988656	.	C	G	.	.	MAF_USDA=2.5
NC_035092.1	49988664	.	C	T	.	.	MAF_USDA=5.357
NC_035092.1	49988670	.	T	G	.	.	MAF_INRAE=8.861
NC_035092.1	49988833	.	A	G	.	.	MAF_INRAE=36.709;MAF_USDA=22.353
NC_035092.1	49988855	.	T	G	.	.	MAF_INRAE=45.57;MAF_USDA=39.412
NC_035092.1	49988862	.	A	C	.	.	MAF_INRAE=32.278;MAF_USDA=14.118
NC_035092.1	49988871	.	C	T	.	.	MAF_INRAE=8.861;MAF_USDA=31.765
NC_035092.1	49988877	.	C	A	.	.	MAF_USDA=5.882
NC_035092.1	49988890	.	A	C	.	.	MAF_INRAE=15.19;MAF_USDA=11.176
NC_035092.1	49988895	.	T	G	.	.	MAF_INRAE=15.19;MAF_USDA=10.588
NC_035092.1	49988900	.	C	T	.	.	MAF_USDA=4.706
NC_035092.1	49988934	.	A	T	.	.	MAF_USDA=7.059
NC_035092.1	49988936	.	T	A	.	.	MAF_USDA=7.059
NC_035092.1	49988969	.	T	C	.	.	MAF_INRAE=8.861;MAF_USDA=29.762
NC_035092.1	49988987	.	G	A	.	.	MAF_USDA=8.333
NC_035092.1	49988989	.	A	T	.	.	MAF_USDA=4.167
NC_035092.1	49989047	.	T	A	.	.	MAF_INRAE=31.646;MAF_USDA=27.083
NC_035092.1	49989048	.	A	T	.	.	MAF_USDA=10.417
NC_035092.1	49989104	.	T	C	.	.	MAF_INRAE=35.443;MAF_USDA=22.892
NC_035092.1	49989134	.	C	T	.	.	MAF_INRAE=36.076;MAF_USDA=22.024
NC_035092.1	49989196	.	A	G	.	.	MAF_INRAE=36.076;MAF_USDA=23.529
NC_035092.1	49989210	.	T	C	.	.	MAF_USDA=1.639
NC_035092.1	49989211	.	G	A	.	.	MAF_INRAE=35.443;MAF_USDA=23.529
NC_035092.1	49989241	.	A	G	.	.	MAF_INRAE=15.789;MAF_USDA=1.639
NC_035092.1	49989263	.	T	C	.	.	MAF_INRAE=31.013;MAF_USDA=11.176
NC_035092.1	49989272	.	T	A	.	.	MAF_INRAE=34.81;MAF_USDA=27.647
NC_035092.1	49989294	.	A	G	.	.	MAF_USDA=5.952
NC_035092.1	49989314	.	C	A	.	.	MAF_INRAE=31.667;MAF_USDA=26.19
NC_035092.1	49989323	.	T	C	.	.	MAF_INRAE=31.667;MAF_USDA=21.429
NC_035092.1	49989331	.	T	A	.	.	MAF_INRAE=31.667;MAF_USDA=23.81
NC_035092.1	49989345	.	T	G	.	.	MAF_USDA=21.176
NC_035092.1	49989359	.	T	G	.	.	MAF_INRAE=9.494;MAF_USDA=24.118
NC_035092.1	49989392	.	G	A	.	.	MAF_INRAE=5.263;MAF_USDA=7.647
NC_035092.1	49989415	.	A	T	.	.	MAF_USDA=2.459
NC_035092.1	49989439	.	G	T	.	.	MAF_INRAE=15.789
NC_035092.1	49989446	.	A	G	.	.	MAF_INRAE=36.076;MAF_USDA=20.0
NC_035092.1	49989448	.	G	T	.	.	MAF_INRAE=34.167;MAF_USDA=19.412
NC_035092.1	49989450	.	G	A	.	.	MAF_INRAE=34.167;MAF_USDA=20.0
NC_035092.1	49989629	.	G	A	.	.	MAF_INRAE=8.861
NC_035092.1	49989669	.	G	A	.	.	MAF_INRAE=46.835;MAF_USDA=35.294
NC_035092.1	49989710	.	C	T	.	.	MAF_INRAE=2.5
NC_035092.1	49989736	.	G	A	.	.	MAF_USDA=8.197
NC_035092.1	49989738	.	G	A	.	.	MAF_USDA=8.197
NC_035092.1	49989760	.	G	A	.	.	MAF_INRAE=36.709;MAF_USDA=22.353
NC_035092.1	49989775	.	A	G	.	.	MAF_INRAE=36.709;MAF_USDA=21.765
NC_035092.1	49989906	.	G	A	.	.	MAF_USDA=4.098
NC_035092.1	49989928	.	A	C	.	.	MAF_INRAE=8.861;MAF_USDA=28.235
NC_035092.1	49989994	.	G	C	.	.	MAF_USDA=9.412
NC_035092.1	49990018	.	T	C	.	.	MAF_INRAE=36.709;MAF_USDA=32.941
NC_035092.1	49990047	.	T	G	.	.	MAF_INRAE=46.203;MAF_USDA=38.235
NC_035092.1	49990113	.	G	T	.	.	MAF_USDA=2.459
NC_035092.1	49990143	.	T	G	.	.	MAF_INRAE=46.835;MAF_USDA=37.059
NC_035092.1	49990164	.	C	G	.	.	MAF_USDA=3.279
NC_035092.1	49990207	.	G	A	.	.	MAF_INRAE=46.203;MAF_USDA=38.824
NC_035092.1	49990231	.	GAGAGTC	GAGAGTT	.	.	MAF_USDA=10.417
NC_035092.1	49990245	.	G	A	.	.	MAF_USDA=9.524
NC_035092.1	49990279	.	C	A	.	.	MAF_INRAE=15.789;MAF_USDA=3.279
NC_035092.1	49990317	.	C	G	.	.	MAF_USDA=4.098
NC_035092.1	49990350	.	C	T	.	.	MAF_INRAE=24.051;MAF_USDA=35.417
NC_035092.1	49990400	.	T	A	.	.	MAF_INRAE=45.57;MAF_USDA=38.824
NC_035092.1	49990402	.	A	G	.	.	MAF_INRAE=10.0;MAF_USDA=20.588
NC_035092.1	49990417	.	G	A	.	.	MAF_USDA=8.197
NC_035092.1	49990478	.	A	T	.	.	MAF_USDA=1.639
NC_035092.1	49990579	.	T	C	.	.	MAF_INRAE=31.646;MAF_USDA=17.059
NC_035092.1	49990795	.	A	T	.	.	MAF_INRAE=36.709;MAF_USDA=24.706
NC_035092.1	49990817	.	T	C	.	.	MAF_INRAE=36.709;MAF_USDA=22.941
NC_035092.1	49990822	.	T	C	.	.	MAF_INRAE=36.709;MAF_USDA=22.941
NC_035092.1	49990830	.	A	G	.	.	MAF_INRAE=8.861;MAF_USDA=27.059
NC_035092.1	49990831	.	T	A	.	.	MAF_INRAE=35.0;MAF_USDA=20.588
NC_035092.1	49990833	.	C	A	.	.	MAF_INRAE=35.0;MAF_USDA=20.588
NC_035092.1	49990852	.	A	G	.	.	MAF_INRAE=36.709;MAF_USDA=22.353
NC_035092.1	49990909	.	T	C	.	.	MAF_USDA=4.706
NC_035092.1	49990931	.	T	G	.	.	MAF_USDA=4.706
NC_035092.1	49990955	.	G	T	.	.	MAF_USDA=2.459
NC_035092.1	49990979	.	T	C	.	.	MAF_USDA=4.098
NC_035092.1	49991064	.	G	A	.	.	MAF_INRAE=5.263;MAF_USDA=7.647
NC_035092.1	49991118	.	A	G	.	.	MAF_USDA=2.459
NC_035092.1	49991185	.	C	T	.	.	MAF_USDA=1.639
NC_035092.1	49991311	.	G	A	.	.	MAF_USDA=10.0
NC_035092.1	49991372	.	T	C	.	.	MAF_USDA=6.557
NC_035092.1	49991422	.	T	C	.	.	MAF_INRAE=34.177;MAF_USDA=32.353
NC_035092.1	49991423	.	G	A	.	.	MAF_USDA=9.016
NC_035092.1	49991430	.	A	T	.	.	MAF_USDA=1.639
NC_035092.1	49991442	.	G	T	.	.	MAF_USDA=1.639
NC_035092.1	49991478	.	A	G	.	.	MAF_USDA=9.016
NC_035092.1	49991584	.	C	T	.	.	MAF_INRAE=15.789;MAF_USDA=2.353
NC_035092.1	49991753	.	C	T	.	.	MAF_USDA=4.098
NC_035092.1	49991754	.	T	G	.	.	MAF_INRAE=19.62
NC_035092.1	49991852	.	C	T	.	.	MAF_USDA=2.5
NC_035092.1	49991859	.	A	T	.	.	MAF_INRAE=2.5
NC_035092.1	49991866	.	T	C	.	.	MAF_USDA=1.639
NC_035092.1	49991953	.	T	G	.	.	MAF_INRAE=5.263;MAF_USDA=14.583
NC_035092.1	49991954	.	T	A	.	.	MAF_USDA=6.25
NC_035092.1	49991955	.	A	T	.	.	MAF_USDA=4.167
NC_035092.1	49992105	.	T	C	.	.	MAF_USDA=4.098
NC_035092.1	49992168	.	T	C	.	.	MAF_USDA=4.098
NC_035092.1	49992189	.	A	T	.	.	MAF_INRAE=48.734;MAF_USDA=48.235
NC_035092.1	49992244	.	C	T	.	.	MAF_USDA=9.836
NC_035092.1	49992508	.	T	G	.	.	MAF_INRAE=42.405;MAF_USDA=38.235
NC_035092.1	49992524	.	T	A	.	.	MAF_USDA=8.235
NC_035092.1	49992536	.	G	C	.	.	MAF_USDA=1.639
NC_035092.1	49992566	.	G	T	.	.	MAF_INRAE=34.81
NC_035092.1	49992570	.	T	C	.	.	MAF_USDA=4.706
NC_035092.1	49992581	.	G	T	.	.	MAF_INRAE=34.81;MAF_USDA=35.882
NC_035092.1	49992621	.	C	T	.	.	MAF_INRAE=34.177;MAF_USDA=13.529
NC_035092.1	49992640	.	C	T	.	.	MAF_USDA=43.75
NC_035092.1	49992765	.	T	C	.	.	MAF_INRAE=15.789;MAF_USDA=2.459
NC_035092.1	49992982	.	C	T	.	.	MAF_INRAE=34.81;MAF_USDA=35.294
NC_035092.1	49993066	.	T	A	.	.	MAF_USDA=1.765
NC_035092.1	49993094	.	G	T	.	.	MAF_USDA=6.557
NC_035092.1	49993149	.	C	T	.	.	MAF_USDA=1.639
NC_035092.1	49993188	.	A	G	.	.	MAF_INRAE=12.658;MAF_USDA=7.377
NC_035092.1	49993203	.	T	G	.	.	MAF_USDA=4.098
NC_035092.1	49993204	.	C	T	.	.	MAF_USDA=2.459
NC_035092.1	49993206	.	C	T	.	.	MAF_USDA=2.459
NC_035092.1	49993214	.	A	T	.	.	MAF_USDA=3.279
NC_035092.1	49993264	.	T	C	.	.	MAF_USDA=6.557
NC_035092.1	49993298	.	G	T	.	.	MAF_USDA=1.639
NC_035092.1	49993299	.	C	T	.	.	MAF_USDA=1.639
NC_035092.1	49993330	.	C	A	.	.	MAF_USDA=1.639
NC_035092.1	49993398	.	C	T	.	.	MAF_INRAE=14.167;MAF_USDA=4.118
NC_035092.1	49993457	.	C	A	.	.	MAF_USDA=15.882
NC_035092.1	49993474	.	G	A	.	.	MAF_USDA=1.639
NC_035092.1	49993481	.	C	G	.	.	MAF_USDA=4.098
NC_035092.1	49993485	.	T	C	.	.	MAF_USDA=4.118
NC_035092.1	49993646	.	G	T	.	.	MAF_INRAE=5.263;MAF_USDA=9.016
NC_035092.1	49993698	.	C	G	.	.	MAF_INRAE=39.873;MAF_USDA=44.118
NC_035092.1	49993748	.	G	T	.	.	MAF_USDA=16.471
NC_035092.1	49993889	.	T	C	.	.	MAF_USDA=4.918
NC_035092.1	49993927	.	G	A	.	.	MAF_INRAE=34.177;MAF_USDA=25.882
NC_035092.1	49993941	.	A	C	.	.	MAF_INRAE=21.519;MAF_USDA=7.059
NC_035092.1	49993954	.	A	C	.	.	MAF_INRAE=49.367;MAF_USDA=38.235
NC_035092.1	49994105	.	G	T	.	.	MAF_INRAE=39.241;MAF_USDA=21.765
NC_035092.1	49994136	.	G	T	.	.	MAF_INRAE=39.873;MAF_USDA=36.471
NC_035092.1	49994144	.	C	A	.	.	MAF_INRAE=12.025
NC_035092.1	49994207	.	T	A	.	.	MAF_INRAE=5.263;MAF_USDA=11.475
NC_035092.1	49994274	.	A	T	.	.	MAF_USDA=4.098
NC_035092.1	49994322	.	A	T	.	.	MAF_USDA=4.918
NC_035092.1	49994398	.	G	A	.	.	MAF_INRAE=47.368;MAF_USDA=35.882
NC_035092.1	49994522	.	A	C	.	.	MAF_INRAE=30.0
NC_035092.1	49994549	.	C	A	.	.	MAF_INRAE=33.333
NC_035092.1	49994557	.	T	G	.	.	MAF_INRAE=33.333
NC_035092.1	49994631	.	T	C	.	.	MAF_INRAE=37.5;MAF_USDA=42.073
NC_035092.1	49994701	.	T	C	.	.	MAF_INRAE=15.789;MAF_USDA=8.333
NC_035092.1	49994704	.	A	G	.	.	MAF_USDA=8.333
NC_035092.1	49994760	.	T	C	.	.	MAF_INRAE=41.139;MAF_USDA=47.619
NC_035092.1	49994761	.	G	T	.	.	MAF_INRAE=37.5;MAF_USDA=47.024
NC_035092.1	49994769	.	G	A	.	.	MAF_USDA=4.167
NC_035092.1	49994778	.	T	C	.	.	MAF_INRAE=15.0;MAF_USDA=8.333
NC_035092.1	49994817	.	C	T	.	.	MAF_INRAE=10.0
NC_035092.1	49994821	.	C	T	.	.	MAF_INRAE=10.833
NC_035092.1	49994834	.	C	T	.	.	MAF_USDA=3.333
NC_035092.1	49994859	.	A	T	.	.	MAF_USDA=1.667
NC_035092.1	49994874	.	T	A	.	.	MAF_USDA=1.667
NC_035092.1	49994902	.	C	T	.	.	MAF_USDA=3.571
NC_035092.1	49994921	.	C	A	.	.	MAF_USDA=11.31
NC_035092.1	49994932	.	A	T	.	.	MAF_USDA=3.571
NC_035092.1	49995004	.	G	A	.	.	MAF_USDA=1.667
NC_035092.1	49995007	.	G	A	.	.	MAF_INRAE=4.43;MAF_USDA=7.143
NC_035092.1	49995021	.	G	A	.	.	MAF_USDA=6.667
NC_035092.1	49995075	.	C	T	.	.	MAF_USDA=1.667
NC_035092.1	49995078	.	C	T	.	.	MAF_USDA=4.167
NC_035092.1	49995083	.	A	G	.	.	MAF_INRAE=14.167;MAF_USDA=3.571
NC_035092.1	49995091	.	T	G	.	.	MAF_INRAE=25.949;MAF_USDA=42.262
NC_035092.1	49995215	.	T	G	.	.	MAF_INRAE=14.167;MAF_USDA=2.941
NC_035092.1	49995320	.	G	A	.	.	MAF_INRAE=10.127;MAF_USDA=6.471
NC_035092.1	49995334	.	C	G	.	.	MAF_USDA=4.098
NC_035092.1	49995350	.	G	T	.	.	MAF_USDA=4.918
NC_035092.1	49995415	.	T	C	.	.	MAF_USDA=1.639
NC_035092.1	49995420	.	A	T	.	.	MAF_USDA=10.0
NC_035092.1	49995465	.	A	G	.	.	MAF_USDA=4.918
NC_035092.1	49995509	.	T	G	.	.	MAF_USDA=8.824
NC_035092.1	49995537	.	T	C	.	.	MAF_USDA=8.824
NC_035092.1	49995541	.	A	G	.	.	MAF_INRAE=14.557;MAF_USDA=41.765
NC_035092.1	49995581	.	C	A	.	.	MAF_USDA=10.0
NC_035092.1	49995686	.	G	A	.	.	MAF_INRAE=9.494;MAF_USDA=6.471
NC_035092.1	49995771	.	G	A	.	.	MAF_USDA=8.235
NC_035092.1	49995773	.	G	A	.	.	MAF_USDA=8.235
NC_035092.1	49995775	.	T	G	.	.	MAF_USDA=20.492
NC_035092.1	49995834	.	T	C	.	.	MAF_INRAE=14.557;MAF_USDA=45.294
NC_035092.1	49995843	.	C	A	.	.	MAF_INRAE=14.557;MAF_USDA=45.294
NC_035092.1	49995854	.	G	A	.	.	MAF_USDA=8.824
NC_035092.1	49995859	.	T	C	.	.	MAF_USDA=1.639
NC_035092.1	49995892	.	T	G	.	.	MAF_USDA=4.918
NC_035092.1	49995973	.	C	T	.	.	MAF_USDA=4.706
NC_035092.1	49995997	.	A	T	.	.	MAF_INRAE=13.291
NC_035092.1	49996002	.	T	A	.	.	MAF_INRAE=15.789;MAF_USDA=3.279
NC_035092.1	49996053	.	G	A	.	.	MAF_INRAE=15.789;MAF_USDA=4.118
NC_035092.1	49996108	.	A	G	.	.	MAF_INRAE=25.316;MAF_USDA=47.059
NC_035092.1	49996400	.	A	G	.	.	MAF_INRAE=16.667;MAF_USDA=21.765
NC_035092.1	49996431	.	G	A	.	.	MAF_INRAE=8.861
NC_035092.1	49996461	.	A	C	.	.	MAF_INRAE=4.167;MAF_USDA=4.918
NC_035092.1	49996489	.	G	A	.	.	MAF_USDA=2.459
NC_035092.1	49996495	.	A	G	.	.	MAF_INRAE=21.519;MAF_USDA=7.647
NC_035092.1	49996500	.	A	G	.	.	MAF_INRAE=14.557;MAF_USDA=37.5
NC_035092.1	49996531	.	T	A	.	.	MAF_INRAE=2.5
NC_035092.1	49996535	.	C	A	.	.	MAF_INRAE=2.5
NC_035092.1	49996539	.	G	C	.	.	MAF_INRAE=2.5
NC_035092.1	49996547	.	A	G	.	.	MAF_INRAE=2.5
NC_035092.1	49996559	.	G	T	.	.	MAF_USDA=7.377
NC_035092.1	49996578	.	A	T	.	.	MAF_INRAE=1.667
NC_035092.1	49996583	.	C	T	.	.	MAF_INRAE=15.789;MAF_USDA=3.279
NC_035092.1	49996607	.	C	A	.	.	MAF_INRAE=9.494;MAF_USDA=15.294
NC_035092.1	49996647	.	G	A	.	.	MAF_USDA=9.412
NC_035092.1	49996703	.	A	G	.	.	MAF_INRAE=14.557;MAF_USDA=35.294
NC_035092.1	49996969	.	T	G	.	.	MAF_USDA=29.167
NC_035092.1	49997543	.	C	A	.	.	MAF_USDA=14.583
NC_035092.1	49997544	.	T	C	.	.	MAF_USDA=14.583
NC_035092.1	49997669	.	C	G	.	.	MAF_INRAE=10.526
NC_035092.1	49997725	.	G	C	.	.	MAF_USDA=8.333
NC_035092.1	49997928	.	C	T	.	.	MAF_USDA=4.167
NC_035092.1	49997970	.	C	T	.	.	MAF_INRAE=18.987;MAF_USDA=18.452
NC_035092.1	49998066	.	T	C	.	.	MAF_INRAE=10.127;MAF_USDA=11.176
NC_035092.1	49998129	.	T	A	.	.	MAF_INRAE=13.924;MAF_USDA=10.588
NC_035092.1	49998246	.	G	A	.	.	MAF_INRAE=15.833;MAF_USDA=9.412
NC_035092.1	49998302	.	A	T	.	.	MAF_INRAE=12.658;MAF_USDA=6.557
NC_035092.1	49998326	.	G	C	.	.	MAF_USDA=8.824
NC_035092.1	49998416	.	A	C	.	.	MAF_USDA=9.412
NC_035092.1	49998455	.	A	G	.	.	MAF_USDA=1.639
NC_035092.1	49998636	.	C	T	.	.	MAF_INRAE=4.167
NC_035092.1	49998737	.	C	T	.	.	MAF_USDA=4.118
NC_035092.1	49998750	.	T	G	.	.	MAF_USDA=4.918
NC_035092.1	49998774	.	G	A	.	.	MAF_INRAE=15.789;MAF_USDA=5.882
NC_035092.1	49998816	.	A	G	.	.	MAF_INRAE=15.789;MAF_USDA=4.706
NC_035092.1	49998860	.	G	C	.	.	MAF_USDA=4.706
NC_035092.1	49998878	.	C	T	.	.	MAF_USDA=1.639
NC_035092.1	49998882	.	T	G	.	.	MAF_INRAE=17.089;MAF_USDA=39.412
NC_035092.1	49998895	.	C	T	.	.	MAF_INRAE=5.263
NC_035092.1	49998898	.	T	G	.	.	MAF_USDA=5.738
NC_035092.1	49998921	.	G	T	.	.	MAF_INRAE=17.089;MAF_USDA=14.706
NC_035092.1	49998946	.	C	T	.	.	MAF_USDA=21.176
NC_035092.1	49998975	.	G	A	.	.	MAF_USDA=4.167
NC_035092.1	49999107	.	T	C	.	.	MAF_USDA=14.583
NC_035092.1	49999120	.	T	A	.	.	MAF_USDA=7.647
NC_035092.1	49999157	.	G	A	.	.	MAF_USDA=4.167
NC_035092.1	49999199	.	C	T	.	.	MAF_INRAE=9.167;MAF_USDA=18.75
NC_035092.1	49999225	.	G	A	.	.	MAF_INRAE=17.5;MAF_USDA=22.917
NC_035092.1	49999233	.	G	A	.	.	MAF_INRAE=2.5
NC_035092.1	49999415	.	T	C	.	.	MAF_INRAE=9.494;MAF_USDA=14.583
NC_035092.1	49999433	.	A	T	.	.	MAF_USDA=2.459
NC_035092.1	49999456	.	C	T	.	.	MAF_INRAE=20.886;MAF_USDA=8.235
NC_035092.1	49999472	.	C	T	.	.	MAF_USDA=1.639
NC_035092.1	49999529	.	C	T	.	.	MAF_USDA=4.098
NC_035092.1	49999583	.	A	G	.	.	MAF_INRAE=30.38;MAF_USDA=20.833
NC_035092.1	49999635	.	G	A	.	.	MAF_USDA=1.639
NC_035092.1	49999680	.	C	T	.	.	MAF_USDA=1.639
NC_035092.1	49999681	.	G	A	.	.	MAF_USDA=9.412
NC_035092.1	49999720	.	G	T	.	.	MAF_USDA=4.118
NC_035092.1	49999769	.	C	T	.	.	MAF_INRAE=21.519;MAF_USDA=9.412
NC_035092.1	49999776	.	G	T	.	.	MAF_USDA=4.706
NC_035092.1	49999782	.	G	A	.	.	MAF_INRAE=10.127;MAF_USDA=6.471
NC_035092.1	49999800	.	G	A	.	.	MAF_INRAE=27.215;MAF_USDA=50.0
NC_035092.1	49999816	.	A	G	.	.	MAF_USDA=21.176
NC_035092.1	49999886	.	C	T	.	.	MAF_INRAE=17.5;MAF_USDA=9.412
NC_035092.1	49999897	.	C	A	.	.	MAF_INRAE=10.127;MAF_USDA=7.059
NC_035092.1	49999955	.	T	C	.	.	MAF_USDA=8.333
NC_035092.1	50000064	.	G	A	.	.	MAF_INRAE=9.494;MAF_USDA=10.588
NC_035092.1	50000112	.	G	A	.	.	MAF_USDA=9.016
NC_035092.1	50000221	.	T	C	.	.	MAF_USDA=1.639
NC_035092.1	50000316	.	C	T	.	.	MAF_USDA=3.279
NC_035092.1	50000332	.	C	A	.	.	MAF_USDA=18.75
NC_035092.1	50000338	.	A	G	.	.	MAF_INRAE=10.0;MAF_USDA=18.75
NC_035092.1	50000358	.	C	T	.	.	MAF_INRAE=37.975;MAF_USDA=20.0
NC_035092.1	50000392	.	G	A	.	.	MAF_INRAE=2.5
NC_035092.1	50000425	.	C	T	.	.	MAF_INRAE=15.789;MAF_USDA=4.098
NC_035092.1	50000587	.	T	A	.	.	MAF_INRAE=21.519;MAF_USDA=19.412
NC_035092.1	50000646	.	A	G	.	.	MAF_USDA=4.098
NC_035092.1	50000655	.	C	T	.	.	MAF_USDA=3.279
NC_035092.1	50000666	.	G	A	.	.	MAF_INRAE=44.937;MAF_USDA=33.529
NC_035092.1	50000765	.	G	A	.	.	MAF_INRAE=27.215;MAF_USDA=50.0
NC_035092.1	50000766	.	G	A	.	.	MAF_USDA=4.098
NC_035092.1	50000886	.	T	C	.	.	MAF_INRAE=15.789;MAF_USDA=3.279
NC_035092.1	50001048	.	C	T	.	.	MAF_USDA=4.098
NC_035092.1	50001090	.	T	G	.	.	MAF_INRAE=9.167;MAF_USDA=6.471
NC_035092.1	50001133	.	G	T	.	.	MAF_USDA=3.279
NC_035092.1	50001161	.	G	A	.	.	MAF_USDA=1.639
NC_035092.1	50001190	.	G	A	.	.	MAF_USDA=3.529
NC_035092.1	50001349	.	G	A	.	.	MAF_INRAE=25.833;MAF_USDA=47.917
NC_035092.1	50001378	.	G	A	.	.	MAF_INRAE=20.0;MAF_USDA=2.083
NC_035092.1	50001391	.	A	G	.	.	MAF_INRAE=8.333;MAF_USDA=8.824
NC_035092.1	50001522	.	C	T	.	.	MAF_USDA=1.639
NC_035092.1	50001572	.	G	T	.	.	MAF_INRAE=10.127;MAF_USDA=11.176
NC_035092.1	50001600	.	A	T	.	.	MAF_USDA=3.529
NC_035092.1	50001627	.	A	T	.	.	MAF_USDA=4.118
NC_035092.1	50001776	.	C	T	.	.	MAF_USDA=1.639
NC_035092.1	50001832	.	C	A	.	.	MAF_USDA=9.412
NC_035092.1	50001863	.	G	T	.	.	MAF_INRAE=10.127;MAF_USDA=10.0
NC_035092.1	50001864	.	T	G	.	.	MAF_USDA=3.529
NC_035092.1	50001893	.	C	T	.	.	MAF_USDA=3.279
NC_035092.1	50001922	.	T	G	.	.	MAF_INRAE=5.263;MAF_USDA=7.377
NC_035092.1	50001969	.	T	G	.	.	MAF_INRAE=16.456;MAF_USDA=40.588
NC_035092.1	50001989	.	G	A	.	.	MAF_INRAE=16.456;MAF_USDA=44.706
NC_035092.1	50001990	.	G	A	.	.	MAF_USDA=7.059
NC_035092.1	50001992	.	A	T	.	.	MAF_USDA=7.059
NC_035092.1	50001998	.	A	G	.	.	MAF_USDA=7.059
NC_035092.1	50002005	.	A	C	.	.	MAF_USDA=7.647
NC_035092.1	50002045	.	C	T	.	.	MAF_INRAE=16.456;MAF_USDA=46.471
NC_035092.1	50002064	.	T	C	.	.	MAF_INRAE=15.789;MAF_USDA=7.647
NC_035092.1	50002112	.	T	C	.	.	MAF_INRAE=14.557;MAF_USDA=12.353
NC_035092.1	50002157	.	C	T	.	.	MAF_USDA=10.417
NC_035092.1	50002158	.	T	G	.	.	MAF_USDA=10.417
NC_035092.1	50002163	.	C	T	.	.	MAF_USDA=10.417
NC_035092.1	50002190	.	T	A	.	.	MAF_USDA=2.459
NC_035092.1	50002220	.	C	T	.	.	MAF_USDA=1.639
NC_035092.1	50002235	.	A	G	.	.	MAF_USDA=9.836
NC_035092.1	50002411	.	C	A	.	.	MAF_INRAE=12.025;MAF_USDA=29.412
NC_035092.1	50002500	.	G	T	.	.	MAF_INRAE=13.924;MAF_USDA=10.0
NC_035092.1	50002507	.	A	C	.	.	MAF_USDA=3.279
NC_035092.1	50002580	.	G	A	.	.	MAF_INRAE=34.177;MAF_USDA=25.0
NC_035092.1	50002738	.	T	C	.	.	MAF_INRAE=12.025;MAF_USDA=34.118
NC_035092.1	50002747	.	G	T	.	.	MAF_INRAE=14.167;MAF_USDA=7.647
NC_035092.1	50002751	.	G	A	.	.	MAF_USDA=2.459
NC_035092.1	50002788	.	C	T	.	.	MAF_INRAE=12.025;MAF_USDA=27.647
NC_035092.1	50002797	.	A	G	.	.	MAF_USDA=18.033
NC_035092.1	50002861	.	G	T	.	.	MAF_INRAE=12.025;MAF_USDA=25.882
NC_035092.1	50002868	.	G	A	.	.	MAF_USDA=15.294
NC_035092.1	50002876	.	T	G	.	.	MAF_INRAE=12.025;MAF_USDA=42.353
NC_035092.1	50002957	.	G	A	.	.	MAF_INRAE=12.025;MAF_USDA=41.765
NC_035092.1	50002986	.	A	C	.	.	MAF_INRAE=12.025;MAF_USDA=25.882
NC_035092.1	50003009	.	A	G	.	.	MAF_INRAE=44.304;MAF_USDA=31.765
NC_035092.1	50003117	.	C	T	.	.	MAF_USDA=4.098
NC_035092.1	50003250	.	A	G	.	.	MAF_USDA=2.459
NC_035092.1	50003323	.	C	T	.	.	MAF_USDA=3.529
NC_035092.1	50003453	.	A	C	.	.	MAF_USDA=7.377
NC_035092.1	50003538	.	G	A	.	.	MAF_USDA=17.213
NC_035092.1	50003641	.	C	G	.	.	MAF_USDA=2.459
NC_035092.1	50003691	.	C	T	.	.	MAF_INRAE=12.025;MAF_USDA=44.118
NC_035092.1	50003770	.	T	C	.	.	MAF_USDA=10.656
NC_035092.1	50003951	.	T	C	.	.	MAF_USDA=6.557
NC_035092.1	50003953	.	T	A	.	.	MAF_USDA=1.639
NC_035092.1	50003983	.	C	T	.	.	MAF_INRAE=21.519;MAF_USDA=8.333
NC_035092.1	50004142	.	C	T	.	.	MAF_INRAE=13.924;MAF_USDA=11.31
NC_035092.1	50004268	.	C	T	.	.	MAF_USDA=2.5
NC_035092.1	50004280	.	T	C	.	.	MAF_INRAE=2.5;MAF_USDA=21.765
NC_035092.1	50004565	.	G	C	.	.	MAF_USDA=8.197
NC_035092.1	50004689	.	G	A	.	.	MAF_INRAE=10.127;MAF_USDA=4.706
NC_035092.1	50004790	.	C	A	.	.	MAF_INRAE=44.304;MAF_USDA=34.118
NC_035092.1	50004818	.	A	G	.	.	MAF_INRAE=2.5;MAF_USDA=21.176
NC_035092.1	50005002	.	T	C	.	.	MAF_USDA=10.417
NC_035092.1	50005966	.	C	T	.	.	MAF_INRAE=14.167;MAF_USDA=8.929
NC_035092.1	50006071	.	C	A	.	.	MAF_USDA=2.941
NC_035092.1	50006255	.	C	T	.	.	MAF_INRAE=10.127;MAF_USDA=14.583
NC_035092.1	50006280	.	G	A	.	.	MAF_INRAE=25.316;MAF_USDA=10.417
NC_035092.1	50006380	.	C	T	.	.	MAF_INRAE=2.5;MAF_USDA=27.059
NC_035092.1	50006415	.	G	A	.	.	MAF_INRAE=2.5;MAF_USDA=27.647
NC_035092.1	50006530	.	G	A	.	.	MAF_USDA=2.459
NC_035092.1	50006725	.	C	T	.	.	MAF_INRAE=2.5;MAF_USDA=22.941
NC_035092.1	50006811	.	T	A	.	.	MAF_INRAE=15.823;MAF_USDA=27.059
NC_035092.1	50006829	.	A	C	.	.	MAF_INRAE=14.167;MAF_USDA=7.647
NC_035092.1	50006835	.	C	T	.	.	MAF_INRAE=2.5;MAF_USDA=17.647
NC_035092.1	50006864	.	C	G	.	.	MAF_USDA=2.459
NC_035092.1	50006872	.	A	C	.	.	MAF_USDA=5.294
NC_035092.1	50007021	.	T	C	.	.	MAF_INRAE=2.5;MAF_USDA=31.765
NC_035092.1	50007091	.	T	C	.	.	MAF_INRAE=15.823;MAF_USDA=29.167
NC_035092.1	50007094	.	T	C	.	.	MAF_INRAE=17.5;MAF_USDA=29.167
NC_035092.1	50007097	.	A	C	.	.	MAF_INRAE=17.5;MAF_USDA=29.167
NC_035092.1	50007100	.	T	C	.	.	MAF_USDA=29.167
NC_035092.1	50007105	.	C	T	.	.	MAF_USDA=4.098
NC_035092.1	50007142	.	C	A	.	.	MAF_INRAE=2.5;MAF_USDA=30.588
NC_035092.1	50007250	.	G	T	.	.	MAF_USDA=3.279
NC_035092.1	50007315	.	C	T	.	.	MAF_USDA=2.459
NC_035092.1	50007371	.	G	T	.	.	MAF_USDA=3.279
NC_035092.1	50007379	.	C	T	.	.	MAF_INRAE=26.582;MAF_USDA=39.412
NC_035092.1	50007389	.	C	A	.	.	MAF_INRAE=5.263
NC_035092.1	50007465	.	C	T	.	.	MAF_USDA=2.941
NC_035092.1	50007548	.	A	G	.	.	MAF_USDA=8.333
NC_035092.1	50007825	.	C	T	.	.	MAF_USDA=4.098
NC_035092.1	50007851	.	A	G	.	.	MAF_INRAE=24.051;MAF_USDA=30.588
NC_035092.1	50007952	.	T	C	.	.	MAF_INRAE=24.684;MAF_USDA=31.765
NC_035092.1	50008001	.	T	A	.	.	MAF_USDA=1.639
NC_035092.1	50008072	.	C	A	.	.	MAF_INRAE=24.684;MAF_USDA=35.882
NC_035092.1	50008444	.	C	A	.	.	MAF_INRAE=24.051;MAF_USDA=14.583
NC_035092.1	50008482	.	T	C	.	.	MAF_USDA=2.459
NC_035092.1	50008624	.	C	T	.	.	MAF_USDA=7.059
NC_035092.1	50008631	.	G	A	.	.	MAF_USDA=1.639
NC_035092.1	50008634	.	T	C	.	.	MAF_INRAE=3.333;MAF_USDA=36.471
NC_035092.1	50008746	.	T	G	.	.	MAF_USDA=1.639
NC_035092.1	50008752	.	A	C	.	.	MAF_INRAE=15.789;MAF_USDA=2.353
NC_035092.1	50008757	.	T	G	.	.	MAF_USDA=1.639
NC_035092.1	50008807	.	A	C	.	.	MAF_INRAE=10.526;MAF_USDA=15.574
NC_035092.1	50008828	.	T	G	.	.	MAF_INRAE=15.19;MAF_USDA=22.353
NC_035092.1	50008918	.	A	C	.	.	MAF_USDA=1.639
NC_035092.1	50008959	.	A	C	.	.	MAF_INRAE=15.0;MAF_USDA=15.294
NC_035092.1	50008960	.	A	G	.	.	MAF_USDA=1.639
NC_035092.1	50009015	.	T	C	.	.	MAF_INRAE=15.0
NC_035092.1	50009105	.	G	A	.	.	MAF_INRAE=39.873;MAF_USDA=32.787
NC_035092.1	50009107	.	T	G	.	.	MAF_USDA=1.639
NC_035092.1	50009112	.	T	A	.	.	MAF_USDA=1.639
NC_035092.1	50009148	.	C	T	.	.	MAF_INRAE=5.263;MAF_USDA=5.738
NC_035092.1	50009149	.	C	A	.	.	MAF_USDA=13.115
NC_035092.1	50009179	.	C	A	.	.	MAF_INRAE=47.468;MAF_USDA=25.294
NC_035092.1	50009333	.	G	A	.	.	MAF_INRAE=15.789;MAF_USDA=3.279
NC_035092.1	50009435	.	T	G	.	.	MAF_USDA=1.639
NC_035092.1	50009500	.	T	A	.	.	MAF_INRAE=14.167
NC_035092.1	50009609	.	T	C	.	.	MAF_INRAE=33.544;MAF_USDA=7.059
NC_035092.1	50009641	.	T	A	.	.	MAF_INRAE=10.0
NC_035092.1	50009738	.	G	A	.	.	MAF_USDA=1.639
NC_035092.1	50009744	.	G	A	.	.	MAF_USDA=1.639
NC_035092.1	50009770	.	A	C	.	.	MAF_USDA=2.459
NC_035092.1	50009793	.	C	A	.	.	MAF_INRAE=5.263;MAF_USDA=9.836
NC_035092.1	50009815	.	G	A	.	.	MAF_USDA=2.459
NC_035092.1	50009889	.	A	C	.	.	MAF_INRAE=14.167;MAF_USDA=4.118
NC_035092.1	50009896	.	T	G	.	.	MAF_INRAE=45.57;MAF_USDA=40.0
NC_035092.1	50009910	.	T	C	.	.	MAF_USDA=9.836
NC_035092.1	50009975	.	T	G	.	.	MAF_INRAE=21.053;MAF_USDA=15.294
NC_035092.1	50010003	.	T	C	.	.	MAF_INRAE=48.101;MAF_USDA=40.0
NC_035092.1	50010017	.	A	G	.	.	MAF_INRAE=6.329;MAF_USDA=23.529
NC_035092.1	50010095	.	T	C	.	.	MAF_USDA=49.412
NC_035092.1	50010098	.	T	G	.	.	MAF_USDA=2.459
NC_035092.1	50010107	.	A	T	.	.	MAF_USDA=4.167
NC_035092.1	50010188	.	G	A	.	.	MAF_INRAE=10.0
NC_035092.1	50010386	.	G	T	.	.	MAF_INRAE=10.0;MAF_USDA=2.459
NC_035092.1	50010413	.	T	G	.	.	MAF_INRAE=45.0;MAF_USDA=30.588
NC_035092.1	50010549	.	A	G	.	.	MAF_INRAE=45.0;MAF_USDA=30.0
NC_035092.1	50010584	.	A	C	.	.	MAF_INRAE=15.789;MAF_USDA=9.836
NC_035092.1	50010622	.	C	A	.	.	MAF_INRAE=45.57;MAF_USDA=27.647
NC_035092.1	50010624	.	A	T	.	.	MAF_USDA=3.279
NC_035092.1	50010666	.	T	G	.	.	MAF_INRAE=2.5
NC_035092.1	50010755	.	C	T	.	.	MAF_INRAE=48.101;MAF_USDA=27.059
NC_035092.1	50010769	.	A	G	.	.	MAF_INRAE=46.203;MAF_USDA=40.0
NC_035092.1	50010770	.	C	T	.	.	MAF_INRAE=4.167
NC_035092.1	50010771	.	G	A	.	.	MAF_USDA=1.639
NC_035092.1	50010842	.	T	G	.	.	MAF_USDA=2.459
NC_035092.1	50010850	.	C	T	.	.	MAF_USDA=1.765
NC_035092.1	50010971	.	C	T	.	.	MAF_USDA=4.706
NC_035092.1	50011021	.	G	A	.	.	MAF_USDA=1.639
NC_035092.1	50011058	.	A	T	.	.	MAF_INRAE=14.167;MAF_USDA=8.333
NC_035092.1	50011182	.	G	A	.	.	MAF_INRAE=13.333;MAF_USDA=1.639
NC_035092.1	50011186	.	G	A	.	.	MAF_INRAE=21.053;MAF_USDA=9.016
NC_035092.1	50011216	.	C	T	.	.	MAF_INRAE=5.263;MAF_USDA=30.328
NC_035092.1	50011226	.	T	C	.	.	MAF_INRAE=10.0
NC_035092.1	50011240	.	G	A	.	.	MAF_USDA=1.639
NC_035092.1	50011286	.	C	A	.	.	MAF_USDA=2.459
NC_035092.1	50011296	.	G	C	.	.	MAF_USDA=2.459
NC_035092.1	50011383	.	G	T	.	.	MAF_USDA=1.765
NC_035092.1	50011398	.	T	A	.	.	MAF_INRAE=5.263;MAF_USDA=15.882
NC_035092.1	50011410	.	A	G	.	.	MAF_INRAE=2.5;MAF_USDA=13.529
NC_035092.1	50011428	.	C	T	.	.	MAF_INRAE=14.167;MAF_USDA=7.647
NC_035092.1	50011471	.	T	C	.	.	MAF_INRAE=46.203;MAF_USDA=40.0
NC_035092.1	50011503	.	G	A	.	.	MAF_USDA=2.459
NC_035092.1	50011511	.	T	A	.	.	MAF_INRAE=46.203;MAF_USDA=32.353
NC_035092.1	50011543	.	G	A	.	.	MAF_INRAE=46.203;MAF_USDA=39.412
NC_035092.1	50011607	.	C	T	.	.	MAF_INRAE=5.063;MAF_USDA=7.059
NC_035092.1	50011634	.	G	A	.	.	MAF_INRAE=15.789;MAF_USDA=7.377
NC_035092.1	50011636	.	G	A	.	.	MAF_INRAE=14.167;MAF_USDA=8.333
NC_035092.1	50011711	.	C	A	.	.	MAF_USDA=1.695
NC_035092.1	50011758	.	C	A	.	.	MAF_INRAE=21.519;MAF_USDA=6.627
NC_035092.1	50011795	.	T	C	.	.	MAF_INRAE=14.167;MAF_USDA=8.333
NC_035092.1	50011797	.	T	G	.	.	MAF_USDA=1.639
NC_035092.1	50011821	.	A	G	.	.	MAF_INRAE=47.368;MAF_USDA=35.417
NC_035092.1	50011858	.	A	T	.	.	MAF_INRAE=5.263
NC_035092.1	50011913	.	A	G	.	.	MAF_USDA=5.882
NC_035092.1	50011918	.	C	A	.	.	MAF_USDA=2.941
NC_035092.1	50011936	.	C	A	.	.	MAF_USDA=2.941
NC_035092.1	50011976	.	G	T	.	.	MAF_INRAE=5.063;MAF_USDA=6.471
NC_035092.1	50011987	.	G	A	.	.	MAF_INRAE=45.57;MAF_USDA=41.765
NC_035092.1	50011989	.	A	G	.	.	MAF_USDA=2.941
NC_035092.1	50012028	.	T	A	.	.	MAF_INRAE=49.367;MAF_USDA=30.588
NC_035092.1	50012117	.	G	A	.	.	MAF_USDA=3.279
NC_035092.1	50012174	.	C	T	.	.	MAF_USDA=3.279
NC_035092.1	50012217	.	A	T	.	.	MAF_USDA=31.25
NC_035092.1	50012218	.	A	T	.	.	MAF_USDA=35.417
NC_035092.1	50012248	.	C	A	.	.	MAF_INRAE=45.57;MAF_USDA=41.765
NC_035092.1	50012252	.	A	G	.	.	MAF_INRAE=45.0;MAF_USDA=25.294
NC_035092.1	50012330	.	C	T	.	.	MAF_INRAE=10.0
NC_035092.1	50012342	.	A	G	.	.	MAF_INRAE=45.57;MAF_USDA=42.353
NC_035092.1	50012354	.	G	A	.	.	MAF_INRAE=5.263;MAF_USDA=26.471
NC_035092.1	50012425	.	A	G	.	.	MAF_INRAE=21.053;MAF_USDA=15.882
NC_035092.1	50012428	.	G	A	.	.	MAF_USDA=15.882
NC_035092.1	50012475	.	T	A	.	.	MAF_INRAE=48.734;MAF_USDA=24.706
NC_035092.1	50012541	.	G	A	.	.	MAF_USDA=2.459
NC_035092.1	50012567	.	C	G	.	.	MAF_USDA=4.167
NC_035092.1	50012597	.	G	A	.	.	MAF_USDA=2.459
NC_035092.1	50012696	.	G	T	.	.	MAF_USDA=11.765
NC_035092.1	50012705	.	T	A	.	.	MAF_INRAE=46.203;MAF_USDA=38.824
NC_035092.1	50012754	.	T	C	.	.	MAF_INRAE=48.734;MAF_USDA=45.294
NC_035092.1	50012803	.	C	A	.	.	MAF_USDA=4.706
NC_035092.1	50012842	.	T	C	.	.	MAF_INRAE=10.0
NC_035092.1	50012890	.	T	C	.	.	MAF_USDA=2.459
NC_035092.1	50012904	.	C	T	.	.	MAF_USDA=4.706
NC_035092.1	50013012	.	A	G	.	.	MAF_INRAE=25.0;MAF_USDA=10.417
NC_035092.1	50013053	.	C	A	.	.	MAF_USDA=6.471
NC_035092.1	50013141	.	A	T	.	.	MAF_USDA=10.656
NC_035092.1	50013149	.	T	A	.	.	MAF_USDA=10.656
NC_035092.1	50013177	.	A	G	.	.	MAF_INRAE=42.405;MAF_USDA=45.294
NC_035092.1	50013289	.	C	T	.	.	MAF_INRAE=12.025;MAF_USDA=22.941
NC_035092.1	50013297	.	T	G	.	.	MAF_USDA=5.882
NC_035092.1	50013302	.	T	C	.	.	MAF_INRAE=29.114;MAF_USDA=12.941
NC_035092.1	50013316	.	G	T	.	.	MAF_INRAE=24.051;MAF_USDA=24.118
NC_035092.1	50013321	.	A	T	.	.	MAF_INRAE=24.684;MAF_USDA=35.294
NC_035092.1	50013327	.	T	G	.	.	MAF_INRAE=25.949;MAF_USDA=24.706
NC_035092.1	50013342	.	C	A	.	.	MAF_USDA=8.235
NC_035092.1	50013344	.	A	G	.	.	MAF_INRAE=5.263;MAF_USDA=3.279
NC_035092.1	50013346	.	T	C	.	.	MAF_INRAE=14.167;MAF_USDA=10.0
NC_035092.1	50013348	.	T	C	.	.	MAF_INRAE=14.167;MAF_USDA=6.471
NC_035092.1	50013359	.	T	C	.	.	MAF_INRAE=5.263
NC_035092.1	50013396	.	T	G	.	.	MAF_USDA=35.417
NC_035092.1	50013484	.	G	T	.	.	MAF_USDA=31.25
NC_035092.1	50013503	.	G	C	.	.	MAF_USDA=1.695
NC_035092.1	50013550	.	G	T	.	.	MAF_INRAE=13.291;MAF_USDA=21.176
NC_035092.1	50013590	.	C	T	.	.	MAF_INRAE=32.911;MAF_USDA=17.647
NC_035092.1	50013599	.	T	C	.	.	MAF_INRAE=45.57;MAF_USDA=40.0
NC_035092.1	50013639	.	C	A	.	.	MAF_USDA=1.639
NC_035092.1	50013684	.	T	G	.	.	MAF_USDA=5.294
NC_035092.1	50013692	.	T	G	.	.	MAF_USDA=1.639
NC_035092.1	50013744	.	G	T	.	.	MAF_INRAE=14.167;MAF_USDA=15.294
NC_035092.1	50013767	.	T	C	.	.	MAF_INRAE=44.937;MAF_USDA=43.529
NC_035092.1	50013781	.	G	A	.	.	MAF_INRAE=30.38;MAF_USDA=8.235
NC_035092.1	50013881	.	T	C	.	.	MAF_INRAE=36.076;MAF_USDA=41.765
NC_035092.1	50013883	.	T	C	.	.	MAF_USDA=1.639
NC_035092.1	50013896	.	C	T	.	.	MAF_INRAE=22.785;MAF_USDA=24.118
NC_035092.1	50013942	.	G	A	.	.	MAF_USDA=4.098
NC_035092.1	50013946	.	T	G	.	.	MAF_INRAE=24.684;MAF_USDA=43.529
NC_035092.1	50014268	.	A	C	.	.	MAF_INRAE=5.263
NC_035092.1	50014307	.	C	T	.	.	MAF_INRAE=33.333;MAF_USDA=20.833
NC_035092.1	50014344	.	C	T	.	.	MAF_USDA=4.167
NC_035092.1	50014367	.	A	T	.	.	MAF_USDA=5.738
NC_035092.1	50014393	.	G	T	.	.	MAF_USDA=3.279
NC_035092.1	50014448	.	G	T	.	.	MAF_INRAE=10.759;MAF_USDA=22.941
NC_035092.1	50014455	.	T	C	.	.	MAF_INRAE=10.759;MAF_USDA=22.941
NC_035092.1	50014509	.	G	T	.	.	MAF_INRAE=15.789;MAF_USDA=3.279
NC_035092.1	50014664	.	C	T	.	.	MAF_INRAE=37.342;MAF_USDA=42.941
NC_035092.1	50014732	.	T	C	.	.	MAF_USDA=8.333
NC_035092.1	50014737	.	C	A	.	.	MAF_INRAE=21.519;MAF_USDA=10.0
NC_035092.1	50014818	.	C	T	.	.	MAF_INRAE=10.759;MAF_USDA=23.529
NC_035092.1	50014891	.	G	A	.	.	MAF_USDA=1.639
NC_035092.1	50014915	.	G	T	.	.	MAF_INRAE=19.62;MAF_USDA=4.098
NC_035092.1	50014978	.	A	G	.	.	MAF_USDA=9.412
NC_035092.1	50015032	.	A	G	.	.	MAF_USDA=38.235
NC_035092.1	50015067	.	C	A	.	.	MAF_USDA=3.279
NC_035092.1	50015229	.	C	T	.	.	MAF_USDA=12.941
NC_035092.1	50015291	.	T	C	.	.	MAF_INRAE=5.263
NC_035092.1	50015380	.	A	T	.	.	MAF_USDA=1.667
NC_035092.1	50015517	.	G	A	.	.	MAF_USDA=2.459
NC_035092.1	50015588	.	C	T	.	.	MAF_USDA=1.639
NC_035092.1	50015592	.	G	T	.	.	MAF_USDA=2.941
NC_035092.1	50015915	.	G	T	.	.	MAF_INRAE=15.823;MAF_USDA=8.824
NC_035092.1	50015996	.	G	A	.	.	MAF_INRAE=15.789;MAF_USDA=6.471
NC_035092.1	50016097	.	G	A	.	.	MAF_USDA=1.639
NC_035092.1	50016115	.	A	G	.	.	MAF_INRAE=15.823;MAF_USDA=8.235
NC_035092.1	50016144	.	T	A	.	.	MAF_USDA=2.459
NC_035092.1	50016308	.	A	G	.	.	MAF_INRAE=2.5
NC_035092.1	50016479	.	G	A	.	.	MAF_INRAE=32.278;MAF_USDA=21.176
NC_035092.1	50016730	.	C	G	.	.	MAF_INRAE=2.5;MAF_USDA=1.765
NC_035092.1	50016775	.	C	T	.	.	MAF_INRAE=37.342;MAF_USDA=20.588
NC_035092.1	50016824	.	T	C	.	.	MAF_INRAE=47.468;MAF_USDA=40.588
NC_035092.1	50016860	.	G	A	.	.	MAF_USDA=2.459
NC_035092.1	50016869	.	C	T	.	.	MAF_INRAE=32.5
NC_035092.1	50016942	.	G	T	.	.	MAF_INRAE=15.0;MAF_USDA=10.588
NC_035092.1	50016949	.	C	A	.	.	MAF_USDA=1.639
NC_035092.1	50017088	.	G	A	.	.	MAF_INRAE=21.053;MAF_USDA=20.588
NC_035092.1	50017168	.	A	C	.	.	MAF_INRAE=49.367;MAF_USDA=38.235
NC_035092.1	50017185	.	T	C	.	.	MAF_INRAE=15.789;MAF_USDA=6.471
NC_035092.1	50017186	.	A	T	.	.	MAF_INRAE=21.519;MAF_USDA=7.647
NC_035092.1	50017199	.	G	A	.	.	MAF_INRAE=15.789;MAF_USDA=3.279
NC_035092.1	50017246	.	C	T	.	.	MAF_INRAE=3.333;MAF_USDA=2.353
NC_035092.1	50017261	.	G	A	.	.	MAF_USDA=5.738
NC_035092.1	50017314	.	G	T	.	.	MAF_INRAE=15.789;MAF_USDA=22.941
NC_035092.1	50017324	.	G	T	.	.	MAF_INRAE=43.038;MAF_USDA=16.471
NC_035092.1	50017375	.	T	A	.	.	MAF_USDA=3.279
NC_035092.1	50017431	.	G	T	.	.	MAF_USDA=1.639
NC_035092.1	50017432	.	T	C	.	.	MAF_USDA=1.639
NC_035092.1	50017636	.	A	T	.	.	MAF_INRAE=10.526;MAF_USDA=10.0
NC_035092.1	50017667	.	C	T	.	.	MAF_USDA=14.118
NC_035092.1	50017768	.	G	T	.	.	MAF_USDA=4.918
NC_035092.1	50017787	.	A	C	.	.	MAF_USDA=4.918
NC_035092.1	50017880	.	T	A	.	.	MAF_INRAE=5.263;MAF_USDA=14.583
NC_035092.1	50017927	.	G	A	.	.	MAF_USDA=1.639
NC_035092.1	50017957	.	T	C	.	.	MAF_INRAE=2.5;MAF_USDA=5.738
NC_035092.1	50017967	.	C	T	.	.	MAF_INRAE=14.167;MAF_USDA=11.765
NC_035092.1	50017982	.	A	T	.	.	MAF_USDA=2.941
NC_035092.1	50018007	.	C	T	.	.	MAF_INRAE=2.5;MAF_USDA=4.098
NC_035092.1	50018012	.	G	C	.	.	MAF_INRAE=2.5
NC_035092.1	50018114	.	T	C	.	.	MAF_USDA=4.098
NC_035092.1	50018116	.	G	T	.	.	MAF_INRAE=48.333;MAF_USDA=15.882
NC_035092.1	50018119	.	G	A	.	.	MAF_USDA=3.279
NC_035092.1	50018143	.	G	A	.	.	MAF_INRAE=15.789;MAF_USDA=6.471
NC_035092.1	50018151	.	A	T	.	.	MAF_INRAE=26.582;MAF_USDA=7.059
NC_035092.1	50018152	.	A	T	.	.	MAF_INRAE=31.667;MAF_USDA=7.059
NC_035092.1	50018331	.	A	T	.	.	MAF_USDA=14.706
NC_035092.1	50018335	.	G	T	.	.	MAF_INRAE=21.053;MAF_USDA=4.918
NC_035092.1	50018404	.	G	A	.	.	MAF_USDA=5.488
NC_035092.1	50018431	.	T	C	.	.	MAF_USDA=5.085
NC_035092.1	50018850	.	T	A	.	.	MAF_USDA=15.294
NC_035092.1	50018867	.	T	C	.	.	MAF_USDA=46.471
NC_035092.1	50018934	.	C	T	.	.	MAF_USDA=39.412
NC_035092.1	50018983	.	C	T	.	.	MAF_USDA=36.471
NC_035092.1	50019062	.	C	T	.	.	MAF_INRAE=15.0;MAF_USDA=29.167
NC_035092.1	50019064	.	G	A	.	.	MAF_INRAE=14.167;MAF_USDA=8.333
NC_035092.1	50019079	.	A	C	.	.	MAF_USDA=1.639
NC_035092.1	50019086	.	G	A	.	.	MAF_INRAE=35.443;MAF_USDA=17.059
NC_035092.1	50019099	.	C	G	.	.	MAF_INRAE=20.886;MAF_USDA=44.706
NC_035092.1	50019323	.	C	A	.	.	MAF_USDA=4.098
NC_035092.1	50019382	.	G	A	.	.	MAF_USDA=2.459
NC_035092.1	50019538	.	T	G	.	.	MAF_USDA=4.918
NC_035092.1	50019563	.	T	C	.	.	MAF_INRAE=15.789;MAF_USDA=6.471
NC_035092.1	50019578	.	G	A	.	.	MAF_INRAE=10.526;MAF_USDA=27.059
NC_035092.1	50019584	.	G	T	.	.	MAF_INRAE=15.19;MAF_USDA=40.588
NC_035092.1	50019591	.	G	T	.	.	MAF_USDA=1.639
NC_035092.1	50019668	.	G	T	.	.	MAF_INRAE=10.526;MAF_USDA=21.176
NC_035092.1	50019680	.	C	T	.	.	MAF_INRAE=14.167;MAF_USDA=7.059
NC_035092.1	50019766	.	G	T	.	.	MAF_INRAE=2.5
NC_035092.1	50019787	.	G	T	.	.	MAF_INRAE=15.823;MAF_USDA=45.882
NC_035092.1	50019830	.	A	G	.	.	MAF_USDA=4.098
NC_035092.1	50019842	.	C	A	.	.	MAF_INRAE=10.0
NC_035092.1	50019858	.	C	T	.	.	MAF_INRAE=2.5;MAF_USDA=5.738
NC_035092.1	50019893	.	A	C	.	.	MAF_INRAE=23.418;MAF_USDA=32.353
NC_035092.1	50020767	.	G	A	.	.	MAF_USDA=2.459
NC_035092.1	50020777	.	A	T	.	.	MAF_USDA=1.639
NC_035092.1	50020788	.	C	A	.	.	MAF_USDA=1.639
NC_035092.1	50020913	.	C	T	.	.	MAF_USDA=9.836
NC_035092.1	50020921	.	C	A	.	.	MAF_INRAE=16.667;MAF_USDA=14.706
NC_035092.1	50021012	.	C	T	.	.	MAF_INRAE=15.789;MAF_USDA=7.377
NC_035092.1	50021151	.	C	T	.	.	MAF_INRAE=15.789;MAF_USDA=3.279
NC_035092.1	50021205	.	C	G	.	.	MAF_INRAE=35.443;MAF_USDA=16.471
NC_035092.1	50021248	.	A	G	.	.	MAF_INRAE=16.667;MAF_USDA=21.176
NC_035092.1	50021321	.	A	G	.	.	MAF_INRAE=16.667;MAF_USDA=21.765
NC_035092.1	50021346	.	G	T	.	.	MAF_USDA=2.459
NC_035092.1	50021494	.	A	G	.	.	MAF_INRAE=5.063;MAF_USDA=22.353
NC_035092.1	50021522	.	G	T	.	.	MAF_USDA=2.459
NC_035092.1	50021666	.	A	G	.	.	MAF_INRAE=40.506;MAF_USDA=14.118
NC_035092.1	50021707	.	C	G	.	.	MAF_INRAE=40.506;MAF_USDA=14.706
NC_035092.1	50021757	.	T	C	.	.	MAF_INRAE=15.833;MAF_USDA=20.588
NC_035092.1	50021799	.	C	A	.	.	MAF_INRAE=41.139;MAF_USDA=15.882
NC_035092.1	50021817	.	A	T	.	.	MAF_INRAE=15.833;MAF_USDA=21.765
NC_035092.1	50021868	.	A	G	.	.	MAF_USDA=1.639
NC_035092.1	50021905	.	T	A	.	.	MAF_USDA=1.639
NC_035092.1	50021913	.	A	G	.	.	MAF_USDA=5.882
NC_035092.1	50021996	.	G	A	.	.	MAF_INRAE=41.139;MAF_USDA=14.118
NC_035092.1	50022092	.	C	T	.	.	MAF_USDA=4.098
NC_035092.1	50022210	.	G	A	.	.	MAF_USDA=2.459
NC_035092.1	50022216	.	C	A	.	.	MAF_INRAE=16.667;MAF_USDA=21.765
NC_035092.1	50022299	.	T	A	.	.	MAF_USDA=2.459
NC_035092.1	50022331	.	G	A	.	.	MAF_INRAE=16.667;MAF_USDA=5.882
NC_035092.1	50022438	.	A	T	.	.	MAF_USDA=2.459
NC_035092.1	50022450	.	C	A	.	.	MAF_INRAE=15.833;MAF_USDA=8.824
NC_035092.1	50022530	.	C	T	.	.	MAF_USDA=4.118
NC_035092.1	50022590	.	A	G	.	.	MAF_INRAE=16.667;MAF_USDA=21.176
NC_035092.1	50022697	.	G	A	.	.	MAF_USDA=7.377
NC_035092.1	50022704	.	G	T	.	.	MAF_INRAE=41.139;MAF_USDA=14.706
NC_035092.1	50022848	.	T	A	.	.	MAF_USDA=5.294
NC_035092.1	50022908	.	G	T	.	.	MAF_INRAE=16.667;MAF_USDA=7.647
NC_035092.1	50022927	.	C	A	.	.	MAF_USDA=1.639
NC_035092.1	50022942	.	T	G	.	.	MAF_INRAE=35.443;MAF_USDA=17.059
NC_035092.1	50023047	.	T	G	.	.	MAF_INRAE=41.139;MAF_USDA=14.706
NC_035092.1	50023246	.	C	T	.	.	MAF_INRAE=41.139;MAF_USDA=15.882
NC_035092.1	50023282	.	T	A	.	.	MAF_INRAE=15.789;MAF_USDA=3.279
NC_035092.1	50023339	.	A	G	.	.	MAF_INRAE=13.924;MAF_USDA=26.23
NC_035092.1	50023363	.	T	C	.	.	MAF_USDA=1.639
NC_035092.1	50023367	.	T	C	.	.	MAF_USDA=2.459
NC_035092.1	50023379	.	A	T	.	.	MAF_INRAE=15.789;MAF_USDA=4.098
NC_035092.1	50023696	.	T	A	.	.	MAF_USDA=1.765
NC_035092.1	50023718	.	A	T	.	.	MAF_USDA=1.639
NC_035092.1	50023839	.	C	T	.	.	MAF_INRAE=16.667;MAF_USDA=7.647
NC_035092.1	50023903	.	G	A	.	.	MAF_USDA=5.738
NC_035092.1	50023935	.	T	A	.	.	MAF_USDA=6.471
NC_035092.1	50024090	.	C	T	.	.	MAF_USDA=4.118
NC_035092.1	50024092	.	C	G	.	.	MAF_INRAE=35.443;MAF_USDA=24.118
NC_035092.1	50024174	.	T	A	.	.	MAF_INRAE=5.063;MAF_USDA=29.412
NC_035092.1	50024175	.	C	T	.	.	MAF_USDA=2.941
NC_035092.1	50024320	.	C	A	.	.	MAF_INRAE=2.632
NC_035092.1	50024334	.	G	A	.	.	MAF_INRAE=7.5
NC_035092.1	50024341	.	C	T	.	.	MAF_INRAE=7.5
NC_035092.1	50024343	.	A	G	.	.	MAF_INRAE=7.5
NC_035092.1	50024351	.	G	A	.	.	MAF_INRAE=7.5
NC_035092.1	50024358	.	G	A	.	.	MAF_INRAE=8.333
NC_035092.1	50024360	.	T	A	.	.	MAF_INRAE=8.333
NC_035092.1	50024366	.	A	G	.	.	MAF_INRAE=9.167
NC_035092.1	50024371	.	G	T	.	.	MAF_INRAE=4.167
NC_035092.1	50024382	.	A	C	.	.	MAF_INRAE=8.333
NC_035092.1	50024391	.	T	C	.	.	MAF_INRAE=7.5
NC_035092.1	50024400	.	A	C	.	.	MAF_INRAE=8.333
NC_035092.1	50024430	.	C	T	.	.	MAF_INRAE=6.667
NC_035092.1	50024445	.	T	C	.	.	MAF_INRAE=5.833
NC_035092.1	50024466	.	T	C	.	.	MAF_INRAE=11.667
NC_035092.1	50024475	.	C	T	.	.	MAF_INRAE=10.833
NC_035092.1	50024526	.	A	G	.	.	MAF_INRAE=5.833
NC_035092.1	50024647	.	G	A	.	.	MAF_INRAE=35.443;MAF_USDA=24.59
NC_035092.1	50024687	.	C	T	.	.	MAF_USDA=3.279
NC_035092.1	50024759	.	C	T	.	.	MAF_USDA=6.557
NC_035092.1	50024782	.	C	A	.	.	MAF_USDA=4.918
NC_035092.1	50025022	.	C	T	.	.	MAF_INRAE=5.263;MAF_USDA=8.235
NC_035092.1	50025026	.	C	T	.	.	MAF_INRAE=10.0
NC_035092.1	50025044	.	C	T	.	.	MAF_USDA=4.918
NC_035092.1	50025178	.	T	G	.	.	MAF_INRAE=36.709;MAF_USDA=37.059
NC_035092.1	50025281	.	G	T	.	.	MAF_INRAE=15.789
NC_035092.1	50025336	.	G	A	.	.	MAF_USDA=2.459
NC_035092.1	50025345	.	G	A	.	.	MAF_USDA=3.529
NC_035092.1	50025534	.	A	G	.	.	MAF_INRAE=14.167;MAF_USDA=8.333
NC_035092.1	50025551	.	C	T	.	.	MAF_USDA=8.333
NC_035092.1	50025554	.	C	T	.	.	MAF_INRAE=15.789;MAF_USDA=11.176
NC_035092.1	50025655	.	T	C	.	.	MAF_INRAE=14.167;MAF_USDA=8.333
NC_035092.1	50025662	.	G	T	.	.	MAF_INRAE=30.0;MAF_USDA=2.941
NC_035092.1	50025798	.	C	T	.	.	MAF_INRAE=26.582;MAF_USDA=7.059
NC_035092.1	50025804	.	A	G	.	.	MAF_USDA=1.639
NC_035092.1	50025810	.	G	A	.	.	MAF_INRAE=35.443;MAF_USDA=25.882
NC_035092.1	50025882	.	C	T	.	.	MAF_INRAE=5.063;MAF_USDA=23.529
NC_035092.1	50025906	.	C	T	.	.	MAF_INRAE=5.263;MAF_USDA=15.574
NC_035092.1	50026040	.	C	T	.	.	MAF_USDA=3.279
NC_035092.1	50026145	.	C	A	.	.	MAF_USDA=2.459
NC_035092.1	50026198	.	T	A	.	.	MAF_INRAE=36.709;MAF_USDA=35.882
NC_035092.1	50026314	.	G	C	.	.	MAF_INRAE=36.076;MAF_USDA=18.235
NC_035092.1	50026442	.	A	C	.	.	MAF_USDA=4.098
NC_035092.1	50026465	.	G	A	.	.	MAF_INRAE=15.789;MAF_USDA=10.0
NC_035092.1	50026478	.	CA	CG	.	.	MAF_USDA=2.083
NC_035092.1	50026479	.	A	G	.	.	MAF_USDA=1.639
NC_035092.1	50026552	.	A	T	.	.	MAF_USDA=4.918
NC_035092.1	50026582	.	C	T	.	.	MAF_USDA=4.918
NC_035092.1	50026599	.	T	A	.	.	MAF_INRAE=5.063;MAF_USDA=14.118
NC_035092.1	50026648	.	A	C	.	.	MAF_USDA=2.353
NC_035092.1	50026654	.	A	C	.	.	MAF_USDA=4.098
NC_035092.1	50026738	.	G	A	.	.	MAF_INRAE=34.81;MAF_USDA=17.647
NC_035092.1	50026803	.	A	C	.	.	MAF_USDA=13.934
NC_035092.1	50026854	.	C	A	.	.	MAF_INRAE=15.789;MAF_USDA=3.279
NC_035092.1	50026874	.	G	T	.	.	MAF_INRAE=15.789;MAF_USDA=10.588
NC_035092.1	50026946	.	T	G	.	.	MAF_USDA=10.588
NC_035092.1	50026955	.	G	A	.	.	MAF_INRAE=31.013;MAF_USDA=45.294
NC_035092.1	50026965	.	C	T	.	.	MAF_INRAE=41.772;MAF_USDA=48.235
NC_035092.1	50026981	.	G	A	.	.	MAF_USDA=2.941
NC_035092.1	50027189	.	T	C	.	.	MAF_INRAE=39.873;MAF_USDA=50.0
NC_035092.1	50027309	.	A	G	.	.	MAF_INRAE=5.263;MAF_USDA=9.016
NC_035092.1	50027333	.	G	C	.	.	MAF_USDA=1.639
NC_035092.1	50027368	.	C	G	.	.	MAF_USDA=2.459
NC_035092.1	50027492	.	A	G	.	.	MAF_INRAE=3.333;MAF_USDA=2.353
NC_035092.1	50027534	.	C	T	.	.	MAF_INRAE=22.785;MAF_USDA=11.176
NC_035092.1	50027684	.	T	G	.	.	MAF_USDA=18.852
NC_035092.1	50027708	.	G	T	.	.	MAF_USDA=4.098
NC_035092.1	50027779	.	A	G	.	.	MAF_INRAE=10.0
NC_035092.1	50027813	.	T	G	.	.	MAF_INRAE=5.263
NC_035092.1	50027814	.	A	T	.	.	MAF_INRAE=14.167;MAF_USDA=8.333
NC_035092.1	50027873	.	T	G	.	.	MAF_USDA=1.639
NC_035092.1	50027906	.	G	A	.	.	MAF_USDA=3.279
NC_035092.1	50027936	.	G	A	.	.	MAF_USDA=6.557
NC_035092.1	50028088	.	G	T	.	.	MAF_USDA=1.639
NC_035092.1	50028098	.	G	T	.	.	MAF_USDA=1.639
NC_035092.1	50028115	.	A	T	.	.	MAF_USDA=4.118
NC_035092.1	50028312	.	A	G	.	.	MAF_USDA=13.529
NC_035092.1	50028318	.	T	C	.	.	MAF_INRAE=12.025;MAF_USDA=18.235
NC_035092.1	50028380	.	G	A	.	.	MAF_USDA=1.639
NC_035092.1	50028533	.	G	T	.	.	MAF_USDA=2.941
NC_035092.1	50028560	.	G	T	.	.	MAF_USDA=1.639
NC_035092.1	50028654	.	A	C	.	.	MAF_USDA=10.714
NC_035092.1	50028678	.	C	A	.	.	MAF_USDA=3.279
NC_035092.1	50028707	.	T	C	.	.	MAF_USDA=4.918
NC_035092.1	50028743	.	A	C	.	.	MAF_INRAE=2.5
NC_035092.1	50028813	.	C	T	.	.	MAF_INRAE=47.468;MAF_USDA=27.059
NC_035092.1	50028814	.	C	T	.	.	MAF_INRAE=49.167;MAF_USDA=27.059
NC_035092.1	50028937	.	C	T	.	.	MAF_INRAE=43.671;MAF_USDA=21.176
NC_035092.1	50028943	.	T	C	.	.	MAF_INRAE=25.316;MAF_USDA=46.471
NC_035092.1	50028959	.	G	A	.	.	MAF_USDA=4.118
NC_035092.1	50029001	.	G	T	.	.	MAF_INRAE=47.468;MAF_USDA=31.176
NC_035092.1	50029030	.	A	C	.	.	MAF_USDA=1.639
NC_035092.1	50029049	.	A	G	.	.	MAF_INRAE=21.519;MAF_USDA=7.059
NC_035092.1	50029061	.	A	C	.	.	MAF_USDA=1.639
NC_035092.1	50029075	.	G	T	.	.	MAF_USDA=8.333
NC_035092.1	50029079	.	G	A	.	.	MAF_USDA=3.279
NC_035092.1	50029184	.	G	T	.	.	MAF_USDA=2.459
NC_035092.1	50029235	.	C	T	.	.	MAF_USDA=8.333
NC_035092.1	50029248	.	C	G	.	.	MAF_USDA=1.639
NC_035092.1	50029284	.	G	T	.	.	MAF_INRAE=15.789;MAF_USDA=10.0
NC_035092.1	50029296	.	C	T	.	.	MAF_INRAE=15.789;MAF_USDA=7.059
NC_035092.1	50029299	.	A	C	.	.	MAF_USDA=27.049
NC_035092.1	50029318	.	A	C	.	.	MAF_USDA=27.049
NC_035092.1	50029320	.	T	G	.	.	MAF_USDA=9.016
NC_035092.1	50029322	.	T	C	.	.	MAF_USDA=26.23
NC_035092.1	50029331	.	T	C	.	.	MAF_USDA=22.951
NC_035092.1	50029332	.	A	G	.	.	MAF_USDA=21.311
NC_035092.1	50029345	.	A	G	.	.	MAF_USDA=14.583
NC_035092.1	50029413	.	G	A	.	.	MAF_INRAE=47.468;MAF_USDA=37.5
NC_035092.1	50029445	.	C	T	.	.	MAF_INRAE=22.785;MAF_USDA=6.548
NC_035092.1	50029497	.	A	G	.	.	MAF_USDA=2.941
NC_035092.1	50029504	.	T	A	.	.	MAF_INRAE=15.789;MAF_USDA=3.279
NC_035092.1	50029537	.	T	A	.	.	MAF_INRAE=30.833
NC_035092.1	50029702	.	T	G	.	.	MAF_USDA=1.667
NC_035092.1	50029741	.	A	G	.	.	MAF_INRAE=22.785;MAF_USDA=19.048
NC_035092.1	50029788	.	A	G	.	.	MAF_USDA=2.459
NC_035092.1	50029973	.	G	T	.	.	MAF_INRAE=31.646;MAF_USDA=16.471
NC_035092.1	50030032	.	T	C	.	.	MAF_INRAE=31.646;MAF_USDA=16.471
NC_035092.1	50030054	.	G	T	.	.	MAF_USDA=1.639
NC_035092.1	50030055	.	G	C	.	.	MAF_INRAE=40.506;MAF_USDA=46.471
NC_035092.1	50030098	.	G	A	.	.	MAF_INRAE=15.823;MAF_USDA=22.917
NC_035092.1	50030156	.	C	T	.	.	MAF_USDA=4.918
NC_035092.1	50030196	.	T	G	.	.	MAF_INRAE=22.785;MAF_USDA=34.118
NC_035092.1	50030270	.	T	C	.	.	MAF_USDA=2.459
NC_035092.1	50030467	.	C	T	.	.	MAF_INRAE=12.025;MAF_USDA=4.918
NC_035092.1	50030529	.	G	T	.	.	MAF_USDA=3.279
NC_035092.1	50030981	.	G	T	.	.	MAF_INRAE=35.443;MAF_USDA=35.294
NC_035092.1	50031052	.	C	T	.	.	MAF_USDA=1.639
NC_035092.1	50031099	.	T	A	.	.	MAF_INRAE=23.418;MAF_USDA=21.765
NC_035092.1	50031142	.	T	A	.	.	MAF_INRAE=2.5
NC_035092.1	50031145	.	T	C	.	.	MAF_INRAE=21.519;MAF_USDA=7.059
NC_035092.1	50031188	.	T	G	.	.	MAF_USDA=5.738
NC_035092.1	50031195	.	A	T	.	.	MAF_USDA=5.738
NC_035092.1	50031241	.	T	A	.	.	MAF_INRAE=22.785;MAF_USDA=7.647
NC_035092.1	50031280	.	G	A	.	.	MAF_INRAE=43.038;MAF_USDA=24.706
NC_035092.1	50031350	.	A	C	.	.	MAF_INRAE=22.785;MAF_USDA=7.059
NC_035092.1	50031364	.	A	T	.	.	MAF_USDA=4.918
NC_035092.1	50031376	.	G	A	.	.	MAF_INRAE=5.263;MAF_USDA=2.941
NC_035092.1	50031421	.	T	C	.	.	MAF_INRAE=22.152;MAF_USDA=7.647
NC_035092.1	50031480	.	G	T	.	.	MAF_INRAE=22.785;MAF_USDA=7.647
NC_035092.1	50031501	.	T	G	.	.	MAF_INRAE=31.646;MAF_USDA=22.917
NC_035092.1	50031509	.	A	T	.	.	MAF_USDA=8.333
NC_035092.1	50031527	.	T	A	.	.	MAF_INRAE=22.785;MAF_USDA=18.75
NC_035092.1	50031532	.	A	T	.	.	MAF_USDA=4.167
NC_035092.1	50031589	.	T	G	.	.	MAF_INRAE=22.785;MAF_USDA=8.824
NC_035092.1	50031599	.	C	A	.	.	MAF_INRAE=15.789;MAF_USDA=3.333
NC_035092.1	50031600	.	A	C	.	.	MAF_INRAE=31.013;MAF_USDA=6.25
NC_035092.1	50031729	.	C	G	.	.	MAF_USDA=1.639
NC_035092.1	50031750	.	T	A	.	.	MAF_INRAE=10.526;MAF_USDA=14.706
NC_035092.1	50031829	.	C	A	.	.	MAF_INRAE=15.789;MAF_USDA=4.098
NC_035092.1	50031856	.	A	C	.	.	MAF_USDA=1.639
NC_035092.1	50031862	.	C	A	.	.	MAF_USDA=5.738
NC_035092.1	50031942	.	G	A	.	.	MAF_INRAE=10.759;MAF_USDA=20.588
NC_035092.1	50031985	.	G	A	.	.	MAF_INRAE=46.203;MAF_USDA=45.882
NC_035092.1	50032199	.	T	C	.	.	MAF_INRAE=45.57;MAF_USDA=41.765
NC_035092.1	50032230	.	G	A	.	.	MAF_USDA=4.918
NC_035092.1	50032265	.	C	T	.	.	MAF_INRAE=15.789;MAF_USDA=3.279
NC_035092.1	50032295	.	C	T	.	.	MAF_INRAE=5.263;MAF_USDA=5.882
NC_035092.1	50032415	.	G	T	.	.	MAF_INRAE=9.167
NC_035092.1	50032452	.	G	A	.	.	MAF_INRAE=3.333;MAF_USDA=12.353
NC_035092.1	50032544	.	T	A	.	.	MAF_INRAE=13.333;MAF_USDA=2.976
NC_035092.1	50032632	.	G	A	.	.	MAF_USDA=1.639
NC_035092.1	50032735	.	C	T	.	.	MAF_USDA=5.932
NC_035092.1	50033078	.	C	T	.	.	MAF_USDA=5.882
NC_035092.1	50033142	.	T	A	.	.	MAF_USDA=23.529
NC_035092.1	50033266	.	G	A	.	.	MAF_USDA=5.294
NC_035092.1	50034267	.	G	A	.	.	MAF_USDA=1.724
NC_035092.1	50034329	.	T	C	.	.	MAF_USDA=4.237
NC_035092.1	50034338	.	G	A	.	.	MAF_INRAE=5.263;MAF_USDA=29.762
NC_035092.1	50034422	.	C	T	.	.	MAF_INRAE=3.333;MAF_USDA=6.471
NC_035092.1	50034625	.	G	T	.	.	MAF_INRAE=10.0;MAF_USDA=2.459
NC_035092.1	50034658	.	T	A	.	.	MAF_USDA=5.294
NC_035092.1	50034667	.	T	A	.	.	MAF_USDA=5.294
NC_035092.1	50034708	.	G	A	.	.	MAF_USDA=8.197
NC_035092.1	50034733	.	T	C	.	.	MAF_INRAE=31.013;MAF_USDA=10.0
NC_035092.1	50034769	.	T	A	.	.	MAF_INRAE=29.114;MAF_USDA=18.235
NC_035092.1	50034793	.	G	A	.	.	MAF_USDA=6.471
NC_035092.1	50034901	.	G	C	.	.	MAF_USDA=27.647
NC_035092.1	50034918	.	A	G	.	.	MAF_USDA=8.333
NC_035092.1	50035002	.	T	G	.	.	MAF_INRAE=27.215;MAF_USDA=10.0
NC_035092.1	50035037	.	G	A	.	.	MAF_INRAE=3.333;MAF_USDA=7.059
NC_035092.1	50035042	.	T	C	.	.	MAF_INRAE=3.333
NC_035092.1	50035071	.	G	C	.	.	MAF_INRAE=20.833
NC_035092.1	50035112	.	C	T	.	.	MAF_USDA=6.471
NC_035092.1	50035116	.	C	T	.	.	MAF_USDA=1.639
NC_035092.1	50035124	.	A	G	.	.	MAF_USDA=1.639
NC_035092.1	50035286	.	G	A	.	.	MAF_INRAE=15.789;MAF_USDA=7.647
NC_035092.1	50035297	.	T	C	.	.	MAF_USDA=9.412
NC_035092.1	50035299	.	C	T	.	.	MAF_USDA=2.459
NC_035092.1	50035330	.	T	C	.	.	MAF_INRAE=15.19;MAF_USDA=19.412
NC_035092.1	50035400	.	T	G	.	.	MAF_INRAE=15.789;MAF_USDA=18.75
NC_035092.1	50035412	.	A	G	.	.	MAF_INRAE=31.646;MAF_USDA=33.529
NC_035092.1	50035516	.	T	A	.	.	MAF_USDA=1.639
NC_035092.1	50035538	.	C	T	.	.	MAF_USDA=5.738
NC_035092.1	50035741	.	T	A	.	.	MAF_INRAE=10.0;MAF_USDA=3.279
NC_035092.1	50035787	.	A	T	.	.	MAF_INRAE=15.789;MAF_USDA=6.471
NC_035092.1	50035810	.	A	G	.	.	MAF_INRAE=2.5
NC_035092.1	50036014	.	A	G	.	.	MAF_INRAE=27.215;MAF_USDA=12.941
NC_035092.1	50036193	.	G	T	.	.	MAF_INRAE=5.263
NC_035092.1	50036241	.	A	C	.	.	MAF_INRAE=5.263;MAF_USDA=3.279
NC_035092.1	50036245	.	C	T	.	.	MAF_INRAE=15.789;MAF_USDA=3.279
NC_035092.1	50036247	.	T	A	.	.	MAF_USDA=6.471
NC_035092.1	50036255	.	A	G	.	.	MAF_USDA=1.639
NC_035092.1	50036310	.	T	A	.	.	MAF_INRAE=26.582;MAF_USDA=11.176
NC_035092.1	50036348	.	A	G	.	.	MAF_USDA=21.311
NC_035092.1	50036430	.	T	G	.	.	MAF_USDA=1.639
NC_035092.1	50036500	.	T	A	.	.	MAF_INRAE=21.519;MAF_USDA=12.353
NC_035092.1	50036570	.	C	A	.	.	MAF_INRAE=31.667;MAF_USDA=10.0
NC_035092.1	50036696	.	C	T	.	.	MAF_INRAE=6.329;MAF_USDA=19.048
NC_035092.1	50036703	.	A	C	.	.	MAF_INRAE=12.025
NC_035092.1	50036737	.	T	A	.	.	MAF_USDA=5.0
NC_035092.1	50036784	.	C	A	.	.	MAF_INRAE=6.329
NC_035092.1	50036938	.	T	C	.	.	MAF_USDA=2.353
NC_035092.1	50036973	.	G	C	.	.	MAF_INRAE=34.81;MAF_USDA=30.588
NC_035092.1	50037033	.	A	T	.	.	MAF_INRAE=31.667
NC_035092.1	50037035	.	G	T	.	.	MAF_INRAE=31.667
NC_035092.1	50037039	.	T	C	.	.	MAF_INRAE=15.789;MAF_USDA=4.31
NC_035092.1	50038010	.	G	C	.	.	MAF_INRAE=39.241;MAF_USDA=37.647
NC_035092.1	50038124	.	T	C	.	.	MAF_INRAE=37.975;MAF_USDA=32.941
NC_035092.1	50038136	.	C	T	.	.	MAF_USDA=10.588
NC_035092.1	50038216	.	G	T	.	.	MAF_INRAE=15.789;MAF_USDA=3.279
NC_035092.1	50038343	.	C	A	.	.	MAF_USDA=2.459
NC_035092.1	50038398	.	G	A	.	.	MAF_INRAE=3.333;MAF_USDA=2.353
NC_035092.1	50038412	.	G	A	.	.	MAF_INRAE=3.797;MAF_USDA=3.333
NC_035092.1	50038457	.	T	G	.	.	MAF_USDA=3.333
NC_035092.1	50038462	.	C	A	.	.	MAF_USDA=10.119
NC_035092.1	50038470	.	A	C	.	.	MAF_USDA=23.214
NC_035092.1	50038524	.	T	G	.	.	MAF_USDA=2.459
NC_035092.1	50038566	.	T	G	.	.	MAF_INRAE=12.5;MAF_USDA=31.25
NC_035092.1	50038576	.	C	T	.	.	MAF_INRAE=11.667;MAF_USDA=29.167
NC_035092.1	50038584	.	T	C	.	.	MAF_INRAE=11.667
NC_035092.1	50038588	.	C	T	.	.	MAF_INRAE=2.5
NC_035092.1	50038590	.	G	A	.	.	MAF_INRAE=8.333
NC_035092.1	50038592	.	A	C	.	.	MAF_INRAE=7.5
NC_035092.1	50038596	.	A	T	.	.	MAF_INRAE=4.167
NC_035092.1	50038648	.	C	T	.	.	MAF_USDA=1.639
NC_035092.1	50038659	.	A	G	.	.	MAF_INRAE=34.81;MAF_USDA=30.0
NC_035092.1	50038671	.	A	G	.	.	MAF_USDA=22.917
NC_035092.1	50038725	.	G	A	.	.	MAF_USDA=13.529
NC_035092.1	50038788	.	A	C	.	.	MAF_INRAE=24.684;MAF_USDA=20.588
NC_035092.1	50038873	.	G	A	.	.	MAF_INRAE=14.167;MAF_USDA=4.706
NC_035092.1	50038951	.	G	A	.	.	MAF_USDA=10.0
NC_035092.1	50038975	.	T	G	.	.	MAF_INRAE=20.886;MAF_USDA=7.647
NC_035092.1	50039035	.	A	C	.	.	MAF_USDA=3.279
NC_035092.1	50039073	.	G	A	.	.	MAF_INRAE=15.789;MAF_USDA=4.098
NC_035092.1	50039074	.	A	T	.	.	MAF_USDA=4.098
NC_035092.1	50039148	.	T	C	.	.	MAF_INRAE=27.215;MAF_USDA=18.824
NC_035092.1	50039160	.	G	A	.	.	MAF_INRAE=13.333;MAF_USDA=2.941
NC_035092.1	50039224	.	C	A	.	.	MAF_INRAE=26.582;MAF_USDA=10.0
NC_035092.1	50039228	.	T	C	.	.	MAF_INRAE=14.167;MAF_USDA=8.333
NC_035092.1	50039230	.	C	T	.	.	MAF_INRAE=26.582;MAF_USDA=10.588
NC_035092.1	50039238	.	C	A	.	.	MAF_INRAE=26.582;MAF_USDA=10.417
NC_035092.1	50039256	.	T	G	.	.	MAF_INRAE=15.789;MAF_USDA=18.75
NC_035092.1	50039261	.	A	C	.	.	MAF_INRAE=26.582
NC_035092.1	50039283	.	A	T	.	.	MAF_INRAE=26.582;MAF_USDA=10.417
NC_035092.1	50039290	.	T	C	.	.	MAF_INRAE=14.167;MAF_USDA=8.333
NC_035092.1	50039360	.	A	T	.	.	MAF_USDA=1.639
NC_035092.1	50039361	.	A	C	.	.	MAF_INRAE=1.667
NC_035092.1	50039363	.	T	C	.	.	MAF_INRAE=1.667
NC_035092.1	50039445	.	T	A	.	.	MAF_INRAE=12.025
NC_035092.1	50039450	.	G	C	.	.	MAF_INRAE=34.177;MAF_USDA=30.0
NC_035092.1	50039454	.	T	A	.	.	MAF_USDA=10.0
NC_035092.1	50039519	.	A	T	.	.	MAF_USDA=22.941
NC_035092.1	50039533	.	T	C	.	.	MAF_USDA=10.588
NC_035092.1	50039549	.	A	G	.	.	MAF_USDA=1.639
NC_035092.1	50039584	.	C	A	.	.	MAF_USDA=1.639
NC_035092.1	50039767	.	T	A	.	.	MAF_USDA=10.588
NC_035092.1	50039804	.	A	C	.	.	MAF_INRAE=26.582;MAF_USDA=10.0
NC_035092.1	50039807	.	T	C	.	.	MAF_USDA=1.639
NC_035092.1	50039868	.	C	T	.	.	MAF_INRAE=34.81;MAF_USDA=32.941
NC_035092.1	50039893	.	A	C	.	.	MAF_INRAE=25.949;MAF_USDA=10.0
NC_035092.1	50039956	.	G	A	.	.	MAF_INRAE=15.789;MAF_USDA=3.279
NC_035092.1	50039957	.	A	C	.	.	MAF_INRAE=31.667;MAF_USDA=22.353
NC_035092.1	50040001	.	C	T	.	.	MAF_USDA=4.918
NC_035092.1	50040081	.	A	G	.	.	MAF_INRAE=25.949
NC_035092.1	50040287	.	A	T	.	.	MAF_INRAE=6.329;MAF_USDA=21.176
NC_035092.1	50040369	.	T	C	.	.	MAF_INRAE=34.167
NC_035092.1	50040394	.	C	A	.	.	MAF_INRAE=33.333;MAF_USDA=37.059
NC_035092.1	50040431	.	T	G	.	.	MAF_USDA=3.279
NC_035092.1	50040547	.	G	A	.	.	MAF_USDA=8.333
NC_035092.1	50041503	.	G	T	.	.	MAF_USDA=8.333
NC_035092.1	50041514	.	G	A	.	.	MAF_USDA=43.75
NC_035092.1	50041541	.	C	A	.	.	MAF_USDA=10.417
NC_035092.1	50041587	.	G	T	.	.	MAF_USDA=12.5
NC_035092.1	50041621	.	A	G	.	.	MAF_USDA=41.667
NC_035092.1	50041792	.	G	A	.	.	MAF_USDA=41.667
NC_035092.1	50041900	.	C	T	.	.	MAF_USDA=8.333
NC_035092.1	50041936	.	C	T	.	.	MAF_USDA=39.583
NC_035092.1	50041963	.	G	A	.	.	MAF_INRAE=2.5
NC_035092.1	50042002	.	C	T	.	.	MAF_INRAE=30.0;MAF_USDA=29.167
NC_035092.1	50042068	.	T	C	.	.	MAF_INRAE=20.0;MAF_USDA=16.667
NC_035092.1	50042097	.	A	G	.	.	MAF_INRAE=3.333;MAF_USDA=14.286
NC_035092.1	50042115	.	T	G	.	.	MAF_USDA=10.119
NC_035092.1	50042152	.	A	G	.	.	MAF_INRAE=3.333;MAF_USDA=3.279
NC_035092.1	50042166	.	T	A	.	.	MAF_USDA=10.0
NC_035092.1	50042197	.	T	G	.	.	MAF_INRAE=2.5;MAF_USDA=29.412
NC_035092.1	50042330	.	A	G	.	.	MAF_INRAE=3.333;MAF_USDA=2.353
NC_035092.1	50042343	.	A	G	.	.	MAF_INRAE=13.333;MAF_USDA=3.529
NC_035092.1	50042429	.	T	A	.	.	MAF_INRAE=15.789;MAF_USDA=11.765
NC_035092.1	50042488	.	G	T	.	.	MAF_INRAE=12.658;MAF_USDA=45.882
NC_035092.1	50042571	.	T	C	.	.	MAF_INRAE=2.5;MAF_USDA=29.412
NC_035092.1	50042574	.	G	T	.	.	MAF_INRAE=14.167;MAF_USDA=3.279
NC_035092.1	50042579	.	G	T	.	.	MAF_INRAE=12.658;MAF_USDA=45.294
NC_035092.1	50042612	.	A	G	.	.	MAF_USDA=4.098
NC_035092.1	50042613	.	G	A	.	.	MAF_INRAE=12.658;MAF_USDA=45.294
NC_035092.1	50042615	.	G	T	.	.	MAF_USDA=8.824
NC_035092.1	50042624	.	A	T	.	.	MAF_INRAE=28.481;MAF_USDA=41.176
NC_035092.1	50042655	.	A	T	.	.	MAF_INRAE=5.263
NC_035092.1	50042684	.	C	A	.	.	MAF_INRAE=48.734;MAF_USDA=32.941
NC_035092.1	50042728	.	A	C	.	.	MAF_USDA=1.639
NC_035092.1	50042831	.	T	G	.	.	MAF_INRAE=5.263;MAF_USDA=14.706
NC_035092.1	50042837	.	C	T	.	.	MAF_INRAE=15.789;MAF_USDA=8.824
NC_035092.1	50042838	.	G	T	.	.	MAF_INRAE=5.263
NC_035092.1	50042882	.	A	G	.	.	MAF_USDA=2.941
NC_035092.1	50042897	.	T	G	.	.	MAF_USDA=11.176
NC_035092.1	50043002	.	T	C	.	.	MAF_INRAE=7.595;MAF_USDA=42.353
NC_035092.1	50043021	.	T	C	.	.	MAF_INRAE=37.975;MAF_USDA=20.0
NC_035092.1	50043055	.	C	A	.	.	MAF_USDA=5.738
NC_035092.1	50043122	.	T	C	.	.	MAF_INRAE=21.519;MAF_USDA=8.235
NC_035092.1	50043176	.	C	G	.	.	MAF_INRAE=15.789;MAF_USDA=3.279
NC_035092.1	50043234	.	G	A	.	.	MAF_INRAE=10.0
NC_035092.1	50043312	.	G	A	.	.	MAF_INRAE=23.418;MAF_USDA=20.588
NC_035092.1	50043354	.	T	G	.	.	MAF_USDA=1.639
NC_035092.1	50043369	.	C	G	.	.	MAF_INRAE=8.861;MAF_USDA=12.353
NC_035092.1	50043384	.	A	C	.	.	MAF_USDA=4.098
NC_035092.1	50043412	.	A	G	.	.	MAF_USDA=4.098
NC_035092.1	50043424	.	A	T	.	.	MAF_INRAE=15.789;MAF_USDA=3.279
NC_035092.1	50043494	.	G	T	.	.	MAF_INRAE=5.063;MAF_USDA=4.098
NC_035092.1	50043542	.	C	A	.	.	MAF_INRAE=35.443;MAF_USDA=24.118
NC_035092.1	50043569	.	C	A	.	.	MAF_INRAE=34.81;MAF_USDA=24.118
NC_035092.1	50043614	.	G	A	.	.	MAF_INRAE=3.333;MAF_USDA=2.353
NC_035092.1	50043786	.	G	A	.	.	MAF_USDA=5.738
NC_035092.1	50044032	.	A	G	.	.	MAF_INRAE=3.165;MAF_USDA=28.235
NC_035092.1	50044053	.	G	A	.	.	MAF_USDA=3.279
NC_035092.1	50044167	.	A	G	.	.	MAF_INRAE=21.519;MAF_USDA=10.588
NC_035092.1	50044221	.	G	C	.	.	MAF_INRAE=12.025
NC_035092.1	50044248	.	G	A	.	.	MAF_INRAE=21.519;MAF_USDA=10.588
NC_035092.1	50044267	.	G	A	.	.	MAF_USDA=1.639
NC_035092.1	50044269	.	C	T	.	.	MAF_INRAE=25.316;MAF_USDA=10.0
NC_035092.1	50044283	.	C	T	.	.	MAF_INRAE=25.316;MAF_USDA=38.824
NC_035092.1	50044405	.	C	A	.	.	MAF_INRAE=5.263
NC_035092.1	50044565	.	G	A	.	.	MAF_INRAE=3.165;MAF_USDA=28.824
NC_035092.1	50044573	.	T	G	.	.	MAF_USDA=9.412
NC_035092.1	50044780	.	G	C	.	.	MAF_INRAE=3.165;MAF_USDA=29.412
NC_035092.1	50044836	.	C	T	.	.	MAF_INRAE=34.177;MAF_USDA=24.118
NC_035092.1	50044837	.	T	A	.	.	MAF_INRAE=40.0;MAF_USDA=24.706
NC_035092.1	50044880	.	G	A	.	.	MAF_INRAE=21.519;MAF_USDA=11.176
NC_035092.1	50044948	.	A	T	.	.	MAF_INRAE=38.608;MAF_USDA=46.471
NC_035092.1	50045130	.	A	G	.	.	MAF_INRAE=13.291;MAF_USDA=24.706
NC_035092.1	50045131	.	G	T	.	.	MAF_INRAE=4.167;MAF_USDA=24.706
NC_035092.1	50045291	.	T	C	.	.	MAF_INRAE=13.291;MAF_USDA=25.294
NC_035092.1	50045299	.	G	A	.	.	MAF_INRAE=3.165;MAF_USDA=30.0
NC_035092.1	50045353	.	G	A	.	.	MAF_INRAE=12.025
NC_035092.1	50045570	.	A	C	.	.	MAF_INRAE=26.582;MAF_USDA=10.0
NC_035092.1	50045594	.	G	A	.	.	MAF_INRAE=3.165;MAF_USDA=29.412
NC_035092.1	50046118	.	C	T	.	.	MAF_USDA=2.941
NC_035092.1	50046142	.	A	T	.	.	MAF_INRAE=21.519;MAF_USDA=21.176
NC_035092.1	50046239	.	T	A	.	.	MAF_INRAE=2.5;MAF_USDA=5.932
NC_035092.1	50046346	.	G	A	.	.	MAF_INRAE=6.962;MAF_USDA=38.235
NC_035092.1	50046374	.	G	A	.	.	MAF_USDA=9.412
NC_035092.1	50046383	.	A	T	.	.	MAF_USDA=3.279
NC_035092.1	50046408	.	G	T	.	.	MAF_INRAE=20.0;MAF_USDA=23.529
NC_035092.1	50046417	.	T	G	.	.	MAF_INRAE=1.667
NC_035092.1	50046465	.	C	T	.	.	MAF_INRAE=22.152;MAF_USDA=7.647
NC_035092.1	50046476	.	A	T	.	.	MAF_INRAE=12.658;MAF_USDA=4.118
NC_035092.1	50046556	.	A	C	.	.	MAF_INRAE=5.263
NC_035092.1	50046599	.	G	T	.	.	MAF_INRAE=21.519;MAF_USDA=7.647
NC_035092.1	50046608	.	A	C	.	.	MAF_INRAE=6.962;MAF_USDA=38.235
NC_035092.1	50046659	.	G	A	.	.	MAF_USDA=4.098
NC_035092.1	50046705	.	T	A	.	.	MAF_USDA=1.639
NC_035092.1	50046981	.	C	A	.	.	MAF_INRAE=21.519;MAF_USDA=10.0
NC_035092.1	50047128	.	A	T	.	.	MAF_USDA=3.279
NC_035092.1	50047177	.	C	T	.	.	MAF_INRAE=33.544;MAF_USDA=14.118
NC_035092.1	50047189	.	G	T	.	.	MAF_INRAE=21.519;MAF_USDA=7.647
NC_035092.1	50047275	.	A	G	.	.	MAF_INRAE=33.544;MAF_USDA=24.118
NC_035092.1	50047282	.	C	T	.	.	MAF_INRAE=5.263
NC_035092.1	50047357	.	C	G	.	.	MAF_USDA=1.639
NC_035092.1	50047437	.	T	C	.	.	MAF_INRAE=22.5;MAF_USDA=37.952
NC_035092.1	50047508	.	C	A	.	.	MAF_INRAE=21.519;MAF_USDA=7.059
NC_035092.1	50047547	.	G	A	.	.	MAF_USDA=3.279
NC_035092.1	50047564	.	C	T	.	.	MAF_INRAE=28.481;MAF_USDA=49.412
NC_035092.1	50047663	.	T	A	.	.	MAF_INRAE=12.025;MAF_USDA=4.118
NC_035092.1	50047707	.	G	A	.	.	MAF_INRAE=5.696;MAF_USDA=1.639
NC_035092.1	50047720	.	T	G	.	.	MAF_INRAE=5.063;MAF_USDA=4.098
NC_035092.1	50047738	.	T	G	.	.	MAF_INRAE=5.263
NC_035092.1	50047847	.	C	G	.	.	MAF_USDA=8.333
NC_035092.1	50047950	.	G	A	.	.	MAF_INRAE=41.772;MAF_USDA=22.353
NC_035092.1	50047953	.	C	G	.	.	MAF_INRAE=44.304;MAF_USDA=22.353
NC_035092.1	50047982	.	G	A	.	.	MAF_INRAE=10.0
NC_035092.1	50048028	.	A	T	.	.	MAF_USDA=3.279
NC_035092.1	50048074	.	C	T	.	.	MAF_INRAE=24.684;MAF_USDA=13.529
NC_035092.1	50048160	.	A	T	.	.	MAF_INRAE=36.709;MAF_USDA=42.941
NC_035092.1	50048179	.	A	G	.	.	MAF_INRAE=31.013;MAF_USDA=33.529
NC_035092.1	50048193	.	T	G	.	.	MAF_INRAE=27.848;MAF_USDA=50.0
NC_035092.1	50048269	.	C	T	.	.	MAF_INRAE=15.789;MAF_USDA=3.279
NC_035092.1	50048316	.	G	T	.	.	MAF_INRAE=30.38;MAF_USDA=34.118
NC_035092.1	50048320	.	C	A	.	.	MAF_INRAE=13.291
NC_035092.1	50048327	.	T	C	.	.	MAF_USDA=3.279
NC_035092.1	50048373	.	T	G	.	.	MAF_INRAE=10.526;MAF_USDA=4.118
NC_035092.1	50048379	.	G	A	.	.	MAF_INRAE=31.646;MAF_USDA=13.529
NC_035092.1	50048408	.	C	T	.	.	MAF_INRAE=24.684;MAF_USDA=14.118
NC_035092.1	50048591	.	C	T	.	.	MAF_INRAE=22.785;MAF_USDA=25.294
NC_035092.1	50048725	.	A	C	.	.	MAF_INRAE=6.962;MAF_USDA=5.294
NC_035092.1	50048746	.	T	C	.	.	MAF_INRAE=15.789;MAF_USDA=4.098
NC_035092.1	50048861	.	A	G	.	.	MAF_INRAE=12.025;MAF_USDA=18.824
NC_035092.1	50048929	.	C	A	.	.	MAF_INRAE=10.526;MAF_USDA=19.412
NC_035092.1	50049060	.	G	A	.	.	MAF_INRAE=31.646;MAF_USDA=12.941
NC_035092.1	50049084	.	G	A	.	.	MAF_INRAE=14.167;MAF_USDA=3.529
NC_035092.1	50049478	.	C	T	.	.	MAF_USDA=13.529
NC_035092.1	50049566	.	T	A	.	.	MAF_INRAE=42.405;MAF_USDA=18.824
NC_035092.1	50049567	.	T	A	.	.	MAF_INRAE=39.167;MAF_USDA=20.0
NC_035092.1	50049569	.	A	C	.	.	MAF_INRAE=13.333;MAF_USDA=5.294
NC_035092.1	50049572	.	A	T	.	.	MAF_INRAE=13.333;MAF_USDA=5.294
NC_035092.1	50049573	.	A	T	.	.	MAF_INRAE=13.924;MAF_USDA=23.529
NC_035092.1	50049575	.	G	T	.	.	MAF_INRAE=15.0;MAF_USDA=25.882
NC_035092.1	50049645	.	A	T	.	.	MAF_INRAE=5.263;MAF_USDA=14.583
NC_035092.1	50049698	.	T	G	.	.	MAF_USDA=3.279
NC_035092.1	50049707	.	T	C	.	.	MAF_USDA=4.098
NC_035092.1	50049712	.	C	A	.	.	MAF_INRAE=13.291
NC_035092.1	50049720	.	T	G	.	.	MAF_USDA=4.706
NC_035092.1	50049868	.	C	A	.	.	MAF_USDA=2.459
NC_035092.1	50050028	.	T	C	.	.	MAF_USDA=4.098
NC_035092.1	50050070	.	G	T	.	.	MAF_USDA=3.279
NC_035092.1	50050124	.	C	G	.	.	MAF_INRAE=4.43;MAF_USDA=16.471
NC_035092.1	50050136	.	C	T	.	.	MAF_INRAE=10.0;MAF_USDA=4.706
NC_035092.1	50050140	.	C	G	.	.	MAF_INRAE=2.5;MAF_USDA=2.459
NC_035092.1	50050240	.	G	A	.	.	MAF_INRAE=2.5;MAF_USDA=1.639
NC_035092.1	50050320	.	G	A	.	.	MAF_USDA=16.667
NC_035092.1	50050440	.	G	A	.	.	MAF_INRAE=2.5
NC_035092.1	50050469	.	T	A	.	.	MAF_USDA=1.639
NC_035092.1	50050573	.	T	C	.	.	MAF_INRAE=15.789;MAF_USDA=3.279
NC_035092.1	50050593	.	G	T	.	.	MAF_INRAE=12.025
NC_035092.1	50050697	.	G	T	.	.	MAF_USDA=4.706
NC_035092.1	50050724	.	G	A	.	.	MAF_USDA=1.639
NC_035092.1	50050756	.	C	T	.	.	MAF_INRAE=1.667
NC_035092.1	50050864	.	T	A	.	.	MAF_USDA=33.333
NC_035092.1	50050896	.	G	T	.	.	MAF_INRAE=15.0;MAF_USDA=8.333
NC_035092.1	50050909	.	T	A	.	.	MAF_INRAE=15.0;MAF_USDA=8.333
NC_035092.1	50050916	.	C	G	.	.	MAF_INRAE=15.0;MAF_USDA=5.294
NC_035092.1	50050964	.	A	T	.	.	MAF_USDA=1.639
NC_035092.1	50050974	.	T	G	.	.	MAF_USDA=1.639
NC_035092.1	50051060	.	G	C	.	.	MAF_INRAE=14.167;MAF_USDA=5.294
NC_035092.1	50051185	.	A	G	.	.	MAF_USDA=1.639
NC_035092.1	50051186	.	G	A	.	.	MAF_USDA=2.459
NC_035092.1	50051196	.	G	C	.	.	MAF_INRAE=2.5;MAF_USDA=2.459
NC_035092.1	50051251	.	A	G	.	.	MAF_INRAE=4.43;MAF_USDA=20.0
NC_035092.1	50051288	.	C	T	.	.	MAF_INRAE=2.5
NC_035092.1	50051300	.	G	C	.	.	MAF_USDA=4.098
NC_035092.1	50051381	.	C	T	.	.	MAF_INRAE=12.5;MAF_USDA=5.882
NC_035092.1	50051447	.	T	G	.	.	MAF_INRAE=41.772;MAF_USDA=41.667
NC_035092.1	50051477	.	T	C	.	.	MAF_INRAE=15.789;MAF_USDA=35.714
NC_035092.1	50051522	.	A	G	.	.	MAF_INRAE=8.333;MAF_USDA=4.918
NC_035092.1	50051535	.	G	A	.	.	MAF_USDA=1.639
NC_035092.1	50051537	.	C	A	.	.	MAF_INRAE=10.526;MAF_USDA=16.471
NC_035092.1	50051593	.	T	G	.	.	MAF_INRAE=38.333;MAF_USDA=33.529
NC_035092.1	50051594	.	T	A	.	.	MAF_INRAE=38.333;MAF_USDA=33.529
NC_035092.1	50051633	.	C	T	.	.	MAF_INRAE=13.333
NC_035092.1	50051679	.	G	A	.	.	MAF_INRAE=10.0
NC_035092.1	50051680	.	G	A	.	.	MAF_USDA=4.167
NC_035092.1	50051688	.	C	A	.	.	MAF_INRAE=12.5;MAF_USDA=5.952
NC_035092.1	50051758	.	C	T	.	.	MAF_INRAE=14.167
NC_035092.1	50051793	.	T	C	.	.	MAF_USDA=13.529
NC_035092.1	50051794	.	A	G	.	.	MAF_INRAE=13.333;MAF_USDA=4.918
NC_035092.1	50051862	.	A	C	.	.	MAF_INRAE=15.789;MAF_USDA=28.824
NC_035092.1	50051885	.	C	T	.	.	MAF_INRAE=31.646;MAF_USDA=11.765
NC_035092.1	50051934	.	TCTGCATTTTTTTT	TCTGCATTTTTTTA	.	.	MAF_USDA=2.083
NC_035092.1	50051947	.	T	A	.	.	MAF_INRAE=3.333
NC_035092.1	50051976	.	C	T	.	.	MAF_INRAE=10.526;MAF_USDA=16.471
NC_035092.1	50051977	.	G	A	.	.	MAF_INRAE=31.646;MAF_USDA=12.941
NC_035092.1	50052002	.	C	T	.	.	MAF_INRAE=13.291
NC_035092.1	50052043	.	G	A	.	.	MAF_USDA=2.459
NC_035092.1	50052086	.	C	T	.	.	MAF_INRAE=24.051;MAF_USDA=12.353
NC_035092.1	50052199	.	G	A	.	.	MAF_INRAE=15.789;MAF_USDA=6.471
NC_035092.1	50052231	.	T	C	.	.	MAF_INRAE=31.013;MAF_USDA=12.941
NC_035092.1	50052407	.	G	A	.	.	MAF_INRAE=10.526;MAF_USDA=22.917
NC_035092.1	50052503	.	C	T	.	.	MAF_INRAE=2.5;MAF_USDA=3.279
NC_035092.1	50052513	.	A	T	.	.	MAF_INRAE=2.5
NC_035092.1	50052647	.	C	T	.	.	MAF_INRAE=2.5;MAF_USDA=4.098
NC_035092.1	50052709	.	G	A	.	.	MAF_INRAE=12.025
NC_035092.1	50052715	.	C	T	.	.	MAF_USDA=2.459
NC_035092.1	50052742	.	C	T	.	.	MAF_INRAE=11.667;MAF_USDA=3.279
NC_035092.1	50052748	.	G	A	.	.	MAF_INRAE=14.167;MAF_USDA=5.882
NC_035092.1	50052817	.	G	T	.	.	MAF_INRAE=30.38;MAF_USDA=12.941
NC_035092.1	50052871	.	T	C	.	.	MAF_INRAE=21.519;MAF_USDA=7.647
NC_035092.1	50052945	.	C	T	.	.	MAF_INRAE=3.797;MAF_USDA=19.412
NC_035092.1	50052958	.	G	T	.	.	MAF_USDA=1.639
NC_035092.1	50053009	.	G	A	.	.	MAF_USDA=5.294
NC_035092.1	50053041	.	A	T	.	.	MAF_INRAE=10.526;MAF_USDA=20.0
NC_035092.1	50053053	.	T	G	.	.	MAF_INRAE=10.526;MAF_USDA=16.867
NC_035092.1	50053096	.	G	A	.	.	MAF_INRAE=10.526
NC_035092.1	50053101	.	T	C	.	.	MAF_USDA=4.237
NC_035092.1	50053150	.	G	T	.	.	MAF_USDA=3.279
NC_035092.1	50053169	.	C	T	.	.	MAF_INRAE=15.789;MAF_USDA=6.471
NC_035092.1	50053210	.	A	T	.	.	MAF_USDA=3.279
NC_035092.1	50053228	.	G	A	.	.	MAF_USDA=7.647
NC_035092.1	50053253	.	T	C	.	.	MAF_INRAE=14.167;MAF_USDA=5.882
NC_035092.1	50053284	.	C	T	.	.	MAF_INRAE=13.291
NC_035092.1	50053296	.	G	T	.	.	MAF_INRAE=13.291
NC_035092.1	50053329	.	T	A	.	.	MAF_INRAE=31.646;MAF_USDA=12.353
NC_035092.1	50053344	.	C	T	.	.	MAF_USDA=4.098
NC_035092.1	50053348	.	C	T	.	.	MAF_INRAE=14.167;MAF_USDA=11.765
NC_035092.1	50053362	.	T	C	.	.	MAF_USDA=2.459
NC_035092.1	50053364	.	G	A	.	.	MAF_INRAE=14.167;MAF_USDA=5.882
NC_035092.1	50053374	.	A	G	.	.	MAF_INRAE=14.167;MAF_USDA=5.882
NC_035092.1	50053378	.	A	C	.	.	MAF_INRAE=14.167;MAF_USDA=11.176
NC_035092.1	50053380	.	T	A	.	.	MAF_INRAE=14.167;MAF_USDA=8.333
NC_035092.1	50053388	.	T	C	.	.	MAF_INRAE=10.0
NC_035092.1	50053477	.	C	T	.	.	MAF_USDA=1.639
NC_035092.1	50053655	.	C	T	.	.	MAF_INRAE=15.789;MAF_USDA=18.75
NC_035092.1	50053670	.	T	G	.	.	MAF_INRAE=10.526;MAF_USDA=17.647
NC_035092.1	50053680	.	C	T	.	.	MAF_INRAE=13.291
NC_035092.1	50053690	.	G	A	.	.	MAF_USDA=1.639
NC_035092.1	50053698	.	A	C	.	.	MAF_INRAE=15.789;MAF_USDA=38.235
NC_035092.1	50053718	.	C	A	.	.	MAF_INRAE=5.063;MAF_USDA=4.098
NC_035092.1	50053737	.	C	T	.	.	MAF_INRAE=14.167;MAF_USDA=5.882
NC_035092.1	50053815	.	G	A	.	.	MAF_INRAE=15.789;MAF_USDA=2.941
NC_035092.1	50053835	.	C	A	.	.	MAF_INRAE=24.051;MAF_USDA=11.765
NC_035092.1	50053860	.	C	A	.	.	MAF_USDA=4.706
NC_035092.1	50053949	.	T	C	.	.	MAF_USDA=43.75
NC_035092.1	50053988	.	A	C	.	.	MAF_USDA=19.048
NC_035092.1	50053994	.	A	C	.	.	MAF_USDA=16.667
NC_035092.1	50054009	.	C	T	.	.	MAF_INRAE=26.316;MAF_USDA=11.446
NC_035092.1	50054019	.	G	C	.	.	MAF_USDA=13.043
NC_035092.1	50054024	.	C	T	.	.	MAF_USDA=6.25
NC_035092.1	50054073	.	A	G	.	.	MAF_USDA=14.583
NC_035092.1	50054097	.	T	C	.	.	MAF_USDA=38.824
NC_035092.1	50054098	.	A	G	.	.	MAF_USDA=3.279
NC_035092.1	50054103	.	A	G	.	.	MAF_INRAE=14.167;MAF_USDA=4.098
NC_035092.1	50054120	.	C	T	.	.	MAF_INRAE=15.789;MAF_USDA=4.098
NC_035092.1	50054123	.	G	A	.	.	MAF_INRAE=8.333;MAF_USDA=4.918
NC_035092.1	50054133	.	T	C	.	.	MAF_USDA=4.098
NC_035092.1	50054136	.	T	A	.	.	MAF_INRAE=2.5
NC_035092.1	50054160	.	C	T	.	.	MAF_USDA=2.459
NC_035092.1	50054173	.	C	T	.	.	MAF_USDA=1.639
NC_035092.1	50054175	.	G	A	.	.	MAF_USDA=7.647
NC_035092.1	50054177	.	C	T	.	.	MAF_USDA=2.459
NC_035092.1	50054187	.	C	T	.	.	MAF_USDA=1.639
NC_035092.1	50054194	.	A	G	.	.	MAF_USDA=9.016
NC_035092.1	50054201	.	A	G	.	.	MAF_USDA=3.279
NC_035092.1	50054206	.	G	A	.	.	MAF_USDA=4.098
NC_035092.1	50054221	.	A	G	.	.	MAF_USDA=8.197
NC_035092.1	50054232	.	A	C	.	.	MAF_USDA=9.412
NC_035092.1	50054233	.	G	A	.	.	MAF_USDA=4.098
NC_035092.1	50054252	.	C	A	.	.	MAF_INRAE=14.167;MAF_USDA=5.294
NC_035092.1	50054255	.	A	G	.	.	MAF_USDA=1.639
NC_035092.1	50054260	.	G	A	.	.	MAF_USDA=2.459
NC_035092.1	50054279	.	A	C	.	.	MAF_USDA=1.667
NC_035092.1	50054281	.	C	T	.	.	MAF_USDA=1.667
NC_035092.1	50054284	.	T	C	.	.	MAF_USDA=2.5
NC_035092.1	50054287	.	G	T	.	.	MAF_INRAE=14.167;MAF_USDA=5.357
NC_035092.1	50054340	.	C	A	.	.	MAF_INRAE=13.291
NC_035092.1	50054390	.	T	C	.	.	MAF_INRAE=12.658
NC_035092.1	50054577	.	T	G	.	.	MAF_USDA=4.918
NC_035092.1	50054582	.	A	C	.	.	MAF_INRAE=15.19;MAF_USDA=25.882
NC_035092.1	50054583	.	A	C	.	.	MAF_INRAE=16.667;MAF_USDA=25.294
NC_035092.1	50054795	.	C	T	.	.	MAF_INRAE=14.167;MAF_USDA=2.941
NC_035092.1	50054806	.	C	T	.	.	MAF_INRAE=14.167;MAF_USDA=5.882
NC_035092.1	50054815	.	C	T	.	.	MAF_INRAE=4.43;MAF_USDA=21.765
NC_035092.1	50054876	.	G	T	.	.	MAF_USDA=1.639
NC_035092.1	50054936	.	C	T	.	.	MAF_INRAE=13.291
NC_035092.1	50054937	.	G	T	.	.	MAF_INRAE=14.167
NC_035092.1	50055009	.	C	G	.	.	MAF_USDA=10.714
NC_035092.1	50055031	.	C	T	.	.	MAF_INRAE=10.526;MAF_USDA=17.059
NC_035092.1	50055105	.	T	C	.	.	MAF_USDA=2.459
NC_035092.1	50055116	.	C	T	.	.	MAF_INRAE=5.263;MAF_USDA=4.098
NC_035092.1	50055355	.	C	T	.	.	MAF_USDA=10.119
NC_035092.1	50055493	.	C	A	.	.	MAF_INRAE=5.263;MAF_USDA=3.333
NC_035092.1	50055508	.	C	A	.	.	MAF_USDA=7.647
NC_035092.1	50055545	.	C	G	.	.	MAF_USDA=1.639
NC_035092.1	50055776	.	A	T	.	.	MAF_INRAE=10.526;MAF_USDA=12.5
NC_035092.1	50055809	.	T	G	.	.	MAF_INRAE=5.063;MAF_USDA=4.167
NC_035092.1	50055820	.	A	C	.	.	MAF_INRAE=21.053;MAF_USDA=12.941
NC_035092.1	50055821	.	G	A	.	.	MAF_USDA=12.941
NC_035092.1	50055823	.	A	T	.	.	MAF_USDA=1.639
NC_035092.1	50055923	.	A	C	.	.	MAF_INRAE=13.924;MAF_USDA=6.667
NC_035092.1	50056013	.	A	G	.	.	MAF_INRAE=1.667
NC_035092.1	50056027	.	C	A	.	.	MAF_INRAE=10.526;MAF_USDA=9.412
NC_035092.1	50056031	.	T	C	.	.	MAF_INRAE=21.053;MAF_USDA=20.588
NC_035092.1	50056161	.	G	A	.	.	MAF_INRAE=5.263;MAF_USDA=2.459
NC_035092.1	50056424	.	G	A	.	.	MAF_INRAE=10.526;MAF_USDA=17.059
NC_035092.1	50056430	.	T	A	.	.	MAF_INRAE=5.263;MAF_USDA=2.459
NC_035092.1	50056432	.	T	C	.	.	MAF_USDA=2.459
NC_035092.1	50056499	.	A	G	.	.	MAF_INRAE=1.667;MAF_USDA=4.098
NC_035092.1	50056625	.	T	G	.	.	MAF_INRAE=10.526;MAF_USDA=13.115
NC_035092.1	50056672	.	A	G	.	.	MAF_USDA=2.459
NC_035092.1	50056961	.	A	G	.	.	MAF_USDA=19.565
NC_035092.1	50056981	.	A	T	.	.	MAF_INRAE=5.063;MAF_USDA=4.098
NC_035092.1	50057057	.	A	C	.	.	MAF_INRAE=2.5
NC_035092.1	50057209	.	C	T	.	.	MAF_USDA=4.167
NC_035092.1	50057330	.	T	C	.	.	MAF_INRAE=13.291
NC_035092.1	50057355	.	A	C	.	.	MAF_INRAE=49.367;MAF_USDA=41.176
NC_035092.1	50057366	.	T	G	.	.	MAF_INRAE=49.367;MAF_USDA=40.588
NC_035092.1	50057367	.	C	T	.	.	MAF_USDA=2.459
NC_035092.1	50057471	.	A	C	.	.	MAF_INRAE=33.544;MAF_USDA=15.294
NC_035092.1	50057493	.	T	G	.	.	MAF_INRAE=10.526;MAF_USDA=24.706
NC_035092.1	50057543	.	G	A	.	.	MAF_INRAE=15.789;MAF_USDA=35.882
NC_035092.1	50057636	.	G	T	.	.	MAF_INRAE=33.544;MAF_USDA=15.882
NC_035092.1	50057648	.	A	T	.	.	MAF_USDA=4.706
NC_035092.1	50057782	.	A	G	.	.	MAF_USDA=9.016
NC_035092.1	50057803	.	C	A	.	.	MAF_INRAE=15.789;MAF_USDA=3.279
NC_035092.1	50058015	.	T	G	.	.	MAF_INRAE=21.519;MAF_USDA=7.647
NC_035092.1	50058060	.	C	T	.	.	MAF_INRAE=10.0
NC_035092.1	50058085	.	T	A	.	.	MAF_INRAE=14.167;MAF_USDA=8.333
NC_035092.1	50058114	.	G	C	.	.	MAF_INRAE=2.5;MAF_USDA=4.098
NC_035092.1	50058145	.	G	A	.	.	MAF_USDA=1.639
NC_035092.1	50058223	.	G	A	.	.	MAF_INRAE=24.051;MAF_USDA=12.941
NC_035092.1	50058230	.	G	A	.	.	MAF_INRAE=31.646;MAF_USDA=12.941
NC_035092.1	50058291	.	C	A	.	.	MAF_INRAE=10.526;MAF_USDA=23.529
NC_035092.1	50058411	.	G	A	.	.	MAF_INRAE=2.5;MAF_USDA=4.098
NC_035092.1	50058443	.	T	C	.	.	MAF_INRAE=35.833;MAF_USDA=12.5
NC_035092.1	50058455	.	T	C	.	.	MAF_USDA=2.586
NC_035092.1	50058492	.	T	C	.	.	MAF_INRAE=37.5;MAF_USDA=16.463
NC_035092.1	50058518	.	C	T	.	.	MAF_INRAE=37.5;MAF_USDA=16.463
NC_035092.1	50058628	.	A	C	.	.	MAF_INRAE=5.263;MAF_USDA=7.059
NC_035092.1	50058632	.	G	T	.	.	MAF_INRAE=14.167;MAF_USDA=5.357
NC_035092.1	50058633	.	A	T	.	.	MAF_INRAE=14.167;MAF_USDA=5.357
NC_035092.1	50058662	.	T	A	.	.	MAF_USDA=12.941
NC_035092.1	50058801	.	G	T	.	.	MAF_INRAE=15.789;MAF_USDA=7.647
NC_035092.1	50058857	.	G	T	.	.	MAF_USDA=11.765
NC_035092.1	50058862	.	G	A	.	.	MAF_INRAE=12.025;MAF_USDA=4.098
NC_035092.1	50058866	.	T	C	.	.	MAF_USDA=1.639
NC_035092.1	50058900	.	T	G	.	.	MAF_INRAE=4.43;MAF_USDA=19.412
NC_035092.1	50058971	.	A	G	.	.	MAF_USDA=27.083
NC_035092.1	50058974	.	T	A	.	.	MAF_USDA=27.083
NC_035092.1	50059035	.	T	G	.	.	MAF_USDA=39.286
NC_035092.1	50059081	.	T	C	.	.	MAF_USDA=21.765
NC_035092.1	50059084	.	C	A	.	.	MAF_USDA=15.882
NC_035092.1	50059181	.	C	T	.	.	MAF_USDA=2.459
NC_035092.1	50059207	.	A	G	.	.	MAF_INRAE=2.5;MAF_USDA=2.459
NC_035092.1	50059320	.	C	T	.	.	MAF_INRAE=14.167
NC_035092.1	50059418	.	T	A	.	.	MAF_INRAE=41.772
NC_035092.1	50059423	.	A	C	.	.	MAF_INRAE=1.667
NC_035092.1	50059433	.	T	A	.	.	MAF_INRAE=5.0
NC_035092.1	50059446	.	A	G	.	.	MAF_INRAE=15.0
NC_035092.1	50059458	.	T	C	.	.	MAF_INRAE=14.167
NC_035092.1	50059468	.	G	C	.	.	MAF_INRAE=15.0
NC_035092.1	50059471	.	T	A	.	.	MAF_INRAE=15.0
NC_035092.1	50059477	.	G	A	.	.	MAF_INRAE=15.0
NC_035092.1	50059478	.	G	T	.	.	MAF_INRAE=15.0
NC_035092.1	50059482	.	C	T	.	.	MAF_INRAE=18.333
NC_035092.1	50059496	.	A	C	.	.	MAF_INRAE=25.0
NC_035092.1	50059499	.	C	A	.	.	MAF_INRAE=25.0
NC_035092.1	50059505	.	A	C	.	.	MAF_INRAE=2.5
NC_035092.1	50059539	.	T	C	.	.	MAF_INRAE=7.5
NC_035092.1	50059544	.	T	C	.	.	MAF_INRAE=6.667
NC_035092.1	50059545	.	G	A	.	.	MAF_INRAE=5.833
NC_035092.1	50059550	.	A	C	.	.	MAF_INRAE=4.167
NC_035092.1	50059554	.	T	C	.	.	MAF_INRAE=2.5
NC_035092.1	50059574	.	A	C	.	.	MAF_USDA=3.279
NC_035092.1	50059576	.	A	G	.	.	MAF_INRAE=3.333;MAF_USDA=2.941
NC_035092.1	50059601	.	G	T	.	.	MAF_INRAE=31.579;MAF_USDA=9.412
NC_035092.1	50059637	.	G	T	.	.	MAF_INRAE=12.658
NC_035092.1	50059692	.	G	A	.	.	MAF_USDA=2.459
NC_035092.1	50059708	.	T	C	.	.	MAF_INRAE=43.671;MAF_USDA=33.529
NC_035092.1	50059727	.	A	G	.	.	MAF_USDA=8.235
NC_035092.1	50059740	.	C	T	.	.	MAF_USDA=8.235
NC_035092.1	50059802	.	T	C	.	.	MAF_USDA=24.118
NC_035092.1	50059821	.	G	A	.	.	MAF_INRAE=8.861;MAF_USDA=3.279
NC_035092.1	50059822	.	A	T	.	.	MAF_INRAE=10.0;MAF_USDA=3.279
NC_035092.1	50059918	.	G	A	.	.	MAF_INRAE=10.526;MAF_USDA=4.167
NC_035092.1	50059987	.	A	G	.	.	MAF_INRAE=31.579;MAF_USDA=10.0
NC_035092.1	50060097	.	T	A	.	.	MAF_USDA=2.976
NC_035092.1	50060213	.	C	T	.	.	MAF_INRAE=3.333;MAF_USDA=2.353
NC_035092.1	50060391	.	T	C	.	.	MAF_INRAE=12.025;MAF_USDA=22.131
NC_035092.1	50060392	.	C	T	.	.	MAF_INRAE=3.333;MAF_USDA=4.918
NC_035092.1	50060420	.	C	T	.	.	MAF_INRAE=5.263;MAF_USDA=7.059
NC_035092.1	50060494	.	G	A	.	.	MAF_INRAE=31.646;MAF_USDA=12.941
NC_035092.1	50060571	.	C	T	.	.	MAF_USDA=3.279
NC_035092.1	50060574	.	T	G	.	.	MAF_USDA=8.235
NC_035092.1	50060682	.	A	C	.	.	MAF_USDA=8.824
NC_035092.1	50060683	.	C	A	.	.	MAF_INRAE=2.5;MAF_USDA=11.176
NC_035092.1	50060791	.	G	T	.	.	MAF_INRAE=31.646;MAF_USDA=21.765
NC_035092.1	50060878	.	G	T	.	.	MAF_INRAE=32.278;MAF_USDA=12.353
NC_035092.1	50060882	.	G	T	.	.	MAF_USDA=5.294
NC_035092.1	50060953	.	A	C	.	.	MAF_INRAE=36.709
NC_035092.1	50060978	.	G	A	.	.	MAF_INRAE=31.013;MAF_USDA=12.941
NC_035092.1	50061093	.	T	G	.	.	MAF_INRAE=31.646;MAF_USDA=14.024
NC_035092.1	50061232	.	C	A	.	.	MAF_USDA=2.459
NC_035092.1	50061258	.	T	A	.	.	MAF_INRAE=31.646;MAF_USDA=30.588
NC_035092.1	50061548	.	A	G	.	.	MAF_USDA=4.098
NC_035092.1	50061611	.	G	T	.	.	MAF_INRAE=31.646;MAF_USDA=30.588
NC_035092.1	50061636	.	T	C	.	.	MAF_INRAE=34.81;MAF_USDA=39.583
NC_035092.1	50061646	.	T	C	.	.	MAF_USDA=7.377
NC_035092.1	50061725	.	G	A	.	.	MAF_USDA=2.459
NC_035092.1	50061727	.	T	A	.	.	MAF_INRAE=3.333;MAF_USDA=2.353
NC_035092.1	50061769	.	A	G	.	.	MAF_USDA=3.279
NC_035092.1	50061788	.	A	T	.	.	MAF_INRAE=32.278;MAF_USDA=11.765
NC_035092.1	50061809	.	G	T	.	.	MAF_INRAE=34.81;MAF_USDA=35.882
NC_035092.1	50061815	.	C	A	.	.	MAF_USDA=8.824
NC_035092.1	50061828	.	A	G	.	.	MAF_INRAE=31.646;MAF_USDA=30.588
NC_035092.1	50061832	.	A	G	.	.	MAF_INRAE=31.646;MAF_USDA=18.235
NC_035092.1	50061953	.	T	C	.	.	MAF_USDA=1.639
NC_035092.1	50061967	.	G	T	.	.	MAF_INRAE=31.646;MAF_USDA=21.176
NC_035092.1	50061981	.	C	T	.	.	MAF_INRAE=31.646;MAF_USDA=29.412
NC_035092.1	50061983	.	T	G	.	.	MAF_INRAE=14.167;MAF_USDA=8.333
NC_035092.1	50062029	.	A	C	.	.	MAF_INRAE=31.646;MAF_USDA=29.412
NC_035092.1	50062078	.	C	T	.	.	MAF_USDA=4.098
NC_035092.1	50062097	.	A	G	.	.	MAF_INRAE=36.709;MAF_USDA=41.176
NC_035092.1	50062099	.	C	T	.	.	MAF_USDA=2.459
NC_035092.1	50062153	.	G	A	.	.	MAF_INRAE=2.5;MAF_USDA=2.459
NC_035092.1	50062255	.	G	T	.	.	MAF_INRAE=3.333;MAF_USDA=2.941
NC_035092.1	50062266	.	A	T	.	.	MAF_INRAE=32.278;MAF_USDA=12.353
NC_035092.1	50062296	.	G	A	.	.	MAF_INRAE=31.646;MAF_USDA=12.941
NC_035092.1	50062359	.	A	C	.	.	MAF_USDA=41.667
NC_035092.1	50062360	.	G	C	.	.	MAF_USDA=43.75
NC_035092.1	50062362	.	G	A	.	.	MAF_INRAE=40.0;MAF_USDA=41.667
NC_035092.1	50062378	.	G	A	.	.	MAF_USDA=3.279
NC_035092.1	50062459	.	A	G	.	.	MAF_INRAE=44.304;MAF_USDA=42.353
NC_035092.1	50062543	.	G	A	.	.	MAF_INRAE=5.263
NC_035092.1	50062566	.	C	T	.	.	MAF_INRAE=3.333;MAF_USDA=8.235
NC_035092.1	50062922	.	C	T	.	.	MAF_INRAE=3.333;MAF_USDA=2.353
NC_035092.1	50062986	.	A	G	.	.	MAF_INRAE=5.263
NC_035092.1	50063186	.	G	A	.	.	MAF_INRAE=2.5;MAF_USDA=5.882
NC_035092.1	50063319	.	G	A	.	.	MAF_USDA=4.918
NC_035092.1	50063320	.	G	T	.	.	MAF_INRAE=19.167
NC_035092.1	50063386	.	G	T	.	.	MAF_INRAE=3.333;MAF_USDA=3.529
NC_035092.1	50063697	.	G	A	.	.	MAF_USDA=5.882
NC_035092.1	50063733	.	A	C	.	.	MAF_INRAE=32.278;MAF_USDA=12.353
NC_035092.1	50063737	.	C	A	.	.	MAF_USDA=1.639
NC_035092.1	50063786	.	G	T	.	.	MAF_INRAE=16.456;MAF_USDA=14.118
NC_035092.1	50063826	.	G	A	.	.	MAF_USDA=1.639
NC_035092.1	50063891	.	G	C	.	.	MAF_INRAE=3.333;MAF_USDA=2.941
NC_035092.1	50063966	.	A	G	.	.	MAF_INRAE=3.333;MAF_USDA=2.353
NC_035092.1	50064086	.	A	C	.	.	MAF_INRAE=31.646;MAF_USDA=17.647
NC_035092.1	50064164	.	C	G	.	.	MAF_USDA=2.941
NC_035092.1	50064171	.	C	T	.	.	MAF_INRAE=33.544;MAF_USDA=22.941
NC_035092.1	50064264	.	C	T	.	.	MAF_INRAE=31.579;MAF_USDA=11.176
NC_035092.1	50064274	.	T	C	.	.	MAF_INRAE=44.304;MAF_USDA=36.471
NC_035092.1	50064398	.	A	G	.	.	MAF_USDA=4.167
NC_035092.1	50064399	.	G	T	.	.	MAF_INRAE=44.304;MAF_USDA=38.824
NC_035092.1	50064404	.	C	G	.	.	MAF_INRAE=39.873;MAF_USDA=42.941
NC_035092.1	50064407	.	T	A	.	.	MAF_INRAE=44.304;MAF_USDA=36.471
NC_035092.1	50064492	.	G	A	.	.	MAF_INRAE=39.873;MAF_USDA=42.857
NC_035092.1	50064504	.	T	A	.	.	MAF_INRAE=44.304;MAF_USDA=36.31
NC_035092.1	50064508	.	C	A	.	.	MAF_USDA=2.5
NC_035092.1	50064515	.	G	A	.	.	MAF_USDA=5.0
NC_035092.1	50064687	.	C	T	.	.	MAF_USDA=2.459
NC_035092.1	50064688	.	G	A	.	.	MAF_USDA=2.459
NC_035092.1	50064706	.	A	C	.	.	MAF_USDA=1.639
NC_035092.1	50064709	.	A	T	.	.	MAF_INRAE=21.519;MAF_USDA=9.412
NC_035092.1	50064759	.	T	A	.	.	MAF_USDA=2.459
NC_035092.1	50064935	.	T	G	.	.	MAF_INRAE=40.506;MAF_USDA=46.471
NC_035092.1	50064956	.	T	C	.	.	MAF_USDA=2.459
NC_035092.1	50064971	.	A	G	.	.	MAF_INRAE=45.57;MAF_USDA=47.647
NC_035092.1	50065228	.	T	C	.	.	MAF_INRAE=48.734;MAF_USDA=14.458
NC_035092.1	50065262	.	A	T	.	.	MAF_USDA=39.583
NC_035092.1	50065263	.	A	T	.	.	MAF_USDA=39.583
NC_035092.1	50065308	.	C	A	.	.	MAF_USDA=2.459
NC_035092.1	50065328	.	G	A	.	.	MAF_USDA=3.279
NC_035092.1	50065356	.	T	G	.	.	MAF_INRAE=39.873;MAF_USDA=40.0
NC_035092.1	50065419	.	A	T	.	.	MAF_INRAE=41.772;MAF_USDA=40.0
NC_035092.1	50065435	.	C	T	.	.	MAF_USDA=1.639
NC_035092.1	50065440	.	C	G	.	.	MAF_INRAE=10.526;MAF_USDA=15.882
NC_035092.1	50065466	.	A	C	.	.	MAF_INRAE=14.167;MAF_USDA=2.941
NC_035092.1	50065498	.	T	A	.	.	MAF_USDA=1.639
NC_035092.1	50065514	.	T	C	.	.	MAF_USDA=1.639
NC_035092.1	50065581	.	G	A	.	.	MAF_INRAE=43.671;MAF_USDA=42.353
NC_035092.1	50065642	.	C	G	.	.	MAF_USDA=4.706
NC_035092.1	50065942	.	G	A	.	.	MAF_INRAE=49.167;MAF_USDA=15.476
NC_035092.1	50065945	.	T	G	.	.	MAF_INRAE=49.167;MAF_USDA=14.881
NC_035092.1	50066007	.	G	A	.	.	MAF_INRAE=10.0;MAF_USDA=21.311
NC_035092.1	50066084	.	C	A	.	.	MAF_INRAE=49.167;MAF_USDA=21.765
NC_035092.1	50066094	.	T	C	.	.	MAF_USDA=12.5
NC_035092.1	50066095	.	G	A	.	.	MAF_USDA=12.5
NC_035092.1	50066098	.	T	C	.	.	MAF_USDA=14.583
NC_035092.1	50066115	.	T	C	.	.	MAF_USDA=4.706
NC_035092.1	50066125	.	G	A	.	.	MAF_USDA=18.75
NC_035092.1	50066133	.	A	G	.	.	MAF_USDA=8.235
NC_035092.1	50066141	.	A	G	.	.	MAF_INRAE=2.5;MAF_USDA=4.706
NC_035092.1	50066151	.	T	G	.	.	MAF_USDA=4.118
NC_035092.1	50066158	.	A	T	.	.	MAF_INRAE=48.333;MAF_USDA=14.118
NC_035092.1	50066178	.	A	T	.	.	MAF_USDA=3.571
NC_035092.1	50066182	.	C	T	.	.	MAF_USDA=5.0
NC_035092.1	50066183	.	C	T	.	.	MAF_INRAE=10.526;MAF_USDA=20.833
NC_035092.1	50066238	.	A	C	.	.	MAF_USDA=34.783
NC_035092.1	50066267	.	G	T	.	.	MAF_USDA=3.39
NC_035092.1	50066292	.	C	T,A	.	.	MAF_INRAE=10.526;MAF_USDA=2.083
NC_035092.1	50066363	.	A	G	.	.	MAF_INRAE=48.101;MAF_USDA=34.706
NC_035092.1	50066432	.	G	A	.	.	MAF_INRAE=48.101;MAF_USDA=34.706
NC_035092.1	50066446	.	T	G	.	.	MAF_USDA=5.738
NC_035092.1	50066501	.	T	A	.	.	MAF_INRAE=10.526;MAF_USDA=17.059
NC_035092.1	50066521	.	G	A	.	.	MAF_INRAE=48.101;MAF_USDA=34.706
NC_035092.1	50066580	.	C	G	.	.	MAF_INRAE=17.722;MAF_USDA=44.118
NC_035092.1	50066607	.	T	G	.	.	MAF_USDA=6.557
NC_035092.1	50066609	.	C	A	.	.	MAF_INRAE=45.57;MAF_USDA=17.647
NC_035092.1	50066795	.	G	A	.	.	MAF_INRAE=45.57;MAF_USDA=12.941
NC_035092.1	50066816	.	C	T	.	.	MAF_INRAE=21.519;MAF_USDA=7.059
NC_035092.1	50066823	.	G	A	.	.	MAF_INRAE=48.101;MAF_USDA=34.118
NC_035092.1	50066836	.	T	C	.	.	MAF_INRAE=45.57;MAF_USDA=13.529
NC_035092.1	50066866	.	G	C	.	.	MAF_USDA=6.557
NC_035092.1	50066884	.	C	A	.	.	MAF_INRAE=5.263;MAF_USDA=6.471
NC_035092.1	50066915	.	T	C	.	.	MAF_USDA=6.557
NC_035092.1	50066916	.	G	A	.	.	MAF_USDA=4.098
NC_035092.1	50066918	.	C	T	.	.	MAF_USDA=7.377
NC_035092.1	50066927	.	G	C	.	.	MAF_INRAE=10.526;MAF_USDA=15.882
NC_035092.1	50066944	.	C	T	.	.	MAF_INRAE=48.101;MAF_USDA=37.059
NC_035092.1	50066949	.	G	A	.	.	MAF_INRAE=48.101;MAF_USDA=37.059
NC_035092.1	50066979	.	G	A	.	.	MAF_INRAE=10.526;MAF_USDA=17.059
NC_035092.1	50066982	.	T	A	.	.	MAF_USDA=17.059
NC_035092.1	50066983	.	G	T	.	.	MAF_USDA=22.353
NC_035092.1	50066984	.	G	T	.	.	MAF_INRAE=12.025
NC_035092.1	50066986	.	C	T	.	.	MAF_USDA=6.557
NC_035092.1	50066995	.	G	A	.	.	MAF_INRAE=46.203;MAF_USDA=20.0
NC_035092.1	50067029	.	G	A	.	.	MAF_INRAE=10.0;MAF_USDA=20.492
NC_035092.1	50067047	.	T	A	.	.	MAF_INRAE=46.203;MAF_USDA=19.412
NC_035092.1	50067054	.	C	A	.	.	MAF_USDA=2.459
NC_035092.1	50067062	.	A	T	.	.	MAF_INRAE=45.57;MAF_USDA=13.529
NC_035092.1	50067080	.	C	T	.	.	MAF_INRAE=45.57;MAF_USDA=18.235
NC_035092.1	50067081	.	A	G	.	.	MAF_INRAE=48.333;MAF_USDA=15.294
NC_035092.1	50067089	.	C	A	.	.	MAF_INRAE=48.333;MAF_USDA=27.083
NC_035092.1	50067092	.	A	C	.	.	MAF_INRAE=48.333;MAF_USDA=33.333
NC_035092.1	50067114	.	G	C	.	.	MAF_INRAE=45.57;MAF_USDA=21.765
NC_035092.1	50067124	.	A	G	.	.	MAF_INRAE=10.526;MAF_USDA=14.118
NC_035092.1	50067174	.	T	A	.	.	MAF_USDA=16.667
NC_035092.1	50067224	.	C	A	.	.	MAF_INRAE=10.526;MAF_USDA=18.235
NC_035092.1	50067243	.	T	G	.	.	MAF_INRAE=2.5;MAF_USDA=5.882
NC_035092.1	50067261	.	A	G	.	.	MAF_INRAE=2.5;MAF_USDA=5.882
NC_035092.1	50067286	.	C	T	.	.	MAF_USDA=1.639
NC_035092.1	50067362	.	G	A	.	.	MAF_INRAE=48.101
NC_035092.1	50067383	.	T	C	.	.	MAF_USDA=5.294
NC_035092.1	50067661	.	A	G	.	.	MAF_INRAE=46.203;MAF_USDA=13.529
NC_035092.1	50067680	.	C	T	.	.	MAF_INRAE=46.203;MAF_USDA=13.529
NC_035092.1	50067692	.	A	C	.	.	MAF_USDA=8.197
NC_035092.1	50067701	.	G	T	.	.	MAF_INRAE=46.203;MAF_USDA=12.941
NC_035092.1	50067707	.	A	T	.	.	MAF_USDA=12.941
NC_035092.1	50067782	.	A	G	.	.	MAF_USDA=8.197
NC_035092.1	50067949	.	G	T	.	.	MAF_INRAE=48.734;MAF_USDA=36.471
NC_035092.1	50067965	.	A	G	.	.	MAF_USDA=22.917
NC_035092.1	50067969	.	C	T	.	.	MAF_INRAE=31.013;MAF_USDA=18.235
NC_035092.1	50067980	.	G	A	.	.	MAF_INRAE=48.734;MAF_USDA=37.059
NC_035092.1	50067981	.	C	A	.	.	MAF_INRAE=49.167;MAF_USDA=37.059
NC_035092.1	50067983	.	G	T	.	.	MAF_INRAE=49.167;MAF_USDA=37.059
NC_035092.1	50067997	.	T	G	.	.	MAF_USDA=1.639
NC_035092.1	50068009	.	A	C	.	.	MAF_INRAE=48.101;MAF_USDA=34.706
NC_035092.1	50068061	.	C	A	.	.	MAF_USDA=8.197
NC_035092.1	50068070	.	A	G	.	.	MAF_INRAE=47.468;MAF_USDA=30.0
NC_035092.1	50068099	.	T	A	.	.	MAF_INRAE=10.526;MAF_USDA=13.529
NC_035092.1	50068117	.	C	T	.	.	MAF_INRAE=12.025;MAF_USDA=28.824
NC_035092.1	50068181	.	G	A	.	.	MAF_INRAE=5.263;MAF_USDA=8.333
NC_035092.1	50068223	.	A	G	.	.	MAF_USDA=1.639
NC_035092.1	50068337	.	C	T	.	.	MAF_INRAE=5.263;MAF_USDA=7.647
NC_035092.1	50068472	.	G	C	.	.	MAF_INRAE=31.646;MAF_USDA=17.647
NC_035092.1	50068560	.	A	C	.	.	MAF_INRAE=45.57;MAF_USDA=12.941
NC_035092.1	50068578	.	C	A	.	.	MAF_USDA=1.639
NC_035092.1	50068634	.	G	A	.	.	MAF_INRAE=31.579;MAF_USDA=9.412
NC_035092.1	50068865	.	C	T	.	.	MAF_INRAE=5.263;MAF_USDA=7.647
NC_035092.1	50068979	.	C	T	.	.	MAF_INRAE=31.013;MAF_USDA=13.095
NC_035092.1	50069057	.	C	A	.	.	MAF_INRAE=49.367;MAF_USDA=44.643
NC_035092.1	50069072	.	A	G	.	.	MAF_INRAE=45.57;MAF_USDA=27.083
NC_035092.1	50069195	.	G	A	.	.	MAF_INRAE=3.797;MAF_USDA=10.588
NC_035092.1	50069213	.	C	T	.	.	MAF_INRAE=5.263;MAF_USDA=8.235
NC_035092.1	50069279	.	T	C	.	.	MAF_INRAE=45.57;MAF_USDA=12.941
NC_035092.1	50069429	.	C	T	.	.	MAF_INRAE=15.789;MAF_USDA=7.059
NC_035092.1	50069459	.	C	T	.	.	MAF_USDA=2.459
NC_035092.1	50069573	.	C	G	.	.	MAF_INRAE=45.57;MAF_USDA=12.941
NC_035092.1	50069660	.	T	C	.	.	MAF_USDA=7.377
NC_035092.1	50069681	.	A	G	.	.	MAF_USDA=11.475
NC_035092.1	50069735	.	A	G	.	.	MAF_INRAE=31.579;MAF_USDA=9.412
NC_035092.1	50069831	.	T	C	.	.	MAF_INRAE=45.57;MAF_USDA=12.5
NC_035092.1	50069966	.	C	T	.	.	MAF_USDA=1.639
NC_035092.1	50070029	.	G	A	.	.	MAF_USDA=5.294
NC_035092.1	50070064	.	A	G	.	.	MAF_USDA=2.459
NC_035092.1	50070155	.	C	T	.	.	MAF_INRAE=46.835;MAF_USDA=20.588
NC_035092.1	50070209	.	C	T	.	.	MAF_INRAE=10.0;MAF_USDA=2.459
NC_035092.1	50070260	.	T	G	.	.	MAF_INRAE=46.203;MAF_USDA=12.941
NC_035092.1	50070449	.	G	T	.	.	MAF_USDA=1.639
NC_035092.1	50070451	.	G	T	.	.	MAF_INRAE=45.57;MAF_USDA=12.353
NC_035092.1	50070508	.	T	A	.	.	MAF_INRAE=3.797;MAF_USDA=8.824
NC_035092.1	50070550	.	C	T	.	.	MAF_INRAE=5.263
NC_035092.1	50070694	.	C	A	.	.	MAF_INRAE=5.263
NC_035092.1	50070823	.	T	G	.	.	MAF_USDA=3.279
NC_035092.1	50070838	.	A	C	.	.	MAF_INRAE=10.0;MAF_USDA=18.824
NC_035092.1	50070841	.	C	A	.	.	MAF_INRAE=15.789;MAF_USDA=9.016
NC_035092.1	50070877	.	A	G	.	.	MAF_INRAE=26.582;MAF_USDA=39.412
NC_035092.1	50070955	.	T	A	.	.	MAF_INRAE=31.646;MAF_USDA=12.941
NC_035092.1	50071048	.	C	A	.	.	MAF_USDA=25.0
NC_035092.1	50071106	.	C	A	.	.	MAF_INRAE=3.333;MAF_USDA=2.41
NC_035092.1	50071143	.	TGTCCAACTCGCTG	TGTCCAACTCGCTA	.	.	MAF_USDA=12.5
NC_035092.1	50071156	.	G	A	.	.	MAF_INRAE=21.053;MAF_USDA=23.77
NC_035092.1	50071681	.	T	C	.	.	MAF_USDA=9.322
NC_035092.1	50071832	.	C	T	.	.	MAF_USDA=5.294
NC_035092.1	50071904	.	G	A	.	.	MAF_USDA=4.098
NC_035092.1	50072026	.	C	T	.	.	MAF_INRAE=43.038;MAF_USDA=22.941
NC_035092.1	50072147	.	G	A	.	.	MAF_INRAE=35.443;MAF_USDA=27.059
NC_035092.1	50072300	.	T	A	.	.	MAF_USDA=6.557
NC_035092.1	50072394	.	G	T	.	.	MAF_INRAE=31.646;MAF_USDA=18.235
NC_035092.1	50072488	.	G	A	.	.	MAF_USDA=8.824
NC_035092.1	50072743	.	C	G	.	.	MAF_USDA=13.115
NC_035092.1	50072876	.	C	T	.	.	MAF_INRAE=10.0
NC_035092.1	50072992	.	G	A	.	.	MAF_INRAE=5.263
NC_035092.1	50073124	.	C	T	.	.	MAF_USDA=3.279
NC_035092.1	50073128	.	G	A	.	.	MAF_USDA=7.377
NC_035092.1	50073181	.	G	A	.	.	MAF_INRAE=14.167;MAF_USDA=2.941
NC_035092.1	50073321	.	T	A	.	.	MAF_INRAE=3.333;MAF_USDA=12.941
NC_035092.1	50073327	.	A	G	.	.	MAF_INRAE=5.263;MAF_USDA=8.824
NC_035092.1	50073340	.	A	G	.	.	MAF_INRAE=3.333;MAF_USDA=12.941
NC_035092.1	50073387	.	A	T	.	.	MAF_USDA=1.639
NC_035092.1	50073394	.	A	C	.	.	MAF_INRAE=13.924;MAF_USDA=38.824
NC_035092.1	50073423	.	T	C	.	.	MAF_USDA=1.639
NC_035092.1	50073438	.	G	A	.	.	MAF_INRAE=14.557;MAF_USDA=8.824
NC_035092.1	50073452	.	A	T	.	.	MAF_INRAE=5.263
NC_035092.1	50073498	.	A	G	.	.	MAF_USDA=15.574
NC_035092.1	50073590	.	T	C	.	.	MAF_INRAE=21.519;MAF_USDA=11.176
NC_035092.1	50073719	.	A	C	.	.	MAF_INRAE=5.263;MAF_USDA=9.412
NC_035092.1	50073722	.	C	T	.	.	MAF_USDA=8.197
NC_035092.1	50073995	.	A	G	.	.	MAF_INRAE=22.152;MAF_USDA=19.412
NC_035092.1	50074003	.	A	G	.	.	MAF_INRAE=22.152;MAF_USDA=19.412
NC_035092.1	50074011	.	T	C	.	.	MAF_INRAE=21.519;MAF_USDA=12.941
NC_035092.1	50074054	.	C	A	.	.	MAF_INRAE=12.5;MAF_USDA=3.279
NC_035092.1	50074156	.	T	C	.	.	MAF_INRAE=45.57;MAF_USDA=48.81
NC_035092.1	50074220	.	G	T	.	.	MAF_INRAE=25.316;MAF_USDA=18.235
NC_035092.1	50074246	.	G	A	.	.	MAF_USDA=1.639
NC_035092.1	50074262	.	T	C	.	.	MAF_INRAE=24.684;MAF_USDA=23.529
NC_035092.1	50074290	.	T	C	.	.	MAF_USDA=5.738
NC_035092.1	50074318	.	T	C	.	.	MAF_USDA=7.059
NC_035092.1	50074336	.	G	C	.	.	MAF_INRAE=35.833;MAF_USDA=14.583
NC_035092.1	50074420	.	C	T	.	.	MAF_INRAE=4.43;MAF_USDA=20.0
NC_035092.1	50074441	.	A	T	.	.	MAF_USDA=4.706
NC_035092.1	50074678	.	C	T	.	.	MAF_INRAE=27.215;MAF_USDA=27.976
NC_035092.1	50074715	.	A	T	.	.	MAF_INRAE=10.0
NC_035092.1	50074734	.	A	G	.	.	MAF_INRAE=14.557;MAF_USDA=7.059
NC_035092.1	50074799	.	T	A	.	.	MAF_USDA=1.639
NC_035092.1	50074806	.	A	G	.	.	MAF_INRAE=40.506;MAF_USDA=40.588
NC_035092.1	50074923	.	T	A	.	.	MAF_USDA=35.417
NC_035092.1	50074926	.	T	A	.	.	MAF_USDA=41.667
NC_035092.1	50074928	.	T	A	.	.	MAF_USDA=25.0
NC_035092.1	50074932	.	TTTG	TTTT	.	.	MAF_USDA=8.333
NC_035092.1	50074946	.	G	A	.	.	MAF_USDA=6.557
NC_035092.1	50075084	.	G	A	.	.	MAF_INRAE=20.833;MAF_USDA=12.941
NC_035092.1	50075085	.	A	T	.	.	MAF_INRAE=20.833
NC_035092.1	50075115	.	C	T	.	.	MAF_INRAE=21.053;MAF_USDA=14.706
NC_035092.1	50075213	.	C	T	.	.	MAF_INRAE=25.949;MAF_USDA=14.118
NC_035092.1	50075217	.	C	T	.	.	MAF_INRAE=2.5
NC_035092.1	50075226	.	T	A	.	.	MAF_INRAE=25.949;MAF_USDA=12.353
NC_035092.1	50075255	.	G	A	.	.	MAF_USDA=1.639
NC_035092.1	50075317	.	T	C	.	.	MAF_INRAE=48.101;MAF_USDA=45.294
NC_035092.1	50075428	.	C	T	.	.	MAF_INRAE=42.405;MAF_USDA=40.588
NC_035092.1	50075429	.	G	A	.	.	MAF_INRAE=26.582;MAF_USDA=15.882
NC_035092.1	50075445	.	C	T	.	.	MAF_USDA=3.279
NC_035092.1	50075527	.	T	G	.	.	MAF_INRAE=12.025
NC_035092.1	50075531	.	C	A	.	.	MAF_INRAE=39.241;MAF_USDA=34.706
NC_035092.1	50075578	.	A	C	.	.	MAF_INRAE=15.823;MAF_USDA=12.941
NC_035092.1	50075604	.	G	T	.	.	MAF_INRAE=2.5;MAF_USDA=4.098
NC_035092.1	50075661	.	G	T	.	.	MAF_USDA=3.279
NC_035092.1	50075769	.	G	T	.	.	MAF_INRAE=21.519;MAF_USDA=7.059
NC_035092.1	50075879	.	A	G	.	.	MAF_INRAE=5.263;MAF_USDA=5.882
NC_035092.1	50075957	.	G	A	.	.	MAF_USDA=3.279
NC_035092.1	50075975	.	C	T	.	.	MAF_USDA=3.279
NC_035092.1	50075979	.	G	T	.	.	MAF_USDA=3.279
NC_035092.1	50075981	.	G	A	.	.	MAF_INRAE=5.263;MAF_USDA=5.294
NC_035092.1	50076104	.	T	G	.	.	MAF_INRAE=26.316;MAF_USDA=24.706
NC_035092.1	50076188	.	C	T	.	.	MAF_INRAE=2.5
NC_035092.1	50076258	.	A	C	.	.	MAF_INRAE=2.5
NC_035092.1	50076349	.	C	T	.	.	MAF_INRAE=33.544;MAF_USDA=21.176
NC_035092.1	50076384	.	A	G	.	.	MAF_INRAE=26.582;MAF_USDA=7.059
NC_035092.1	50076432	.	C	T	.	.	MAF_INRAE=15.789;MAF_USDA=3.279
NC_035092.1	50076435	.	A	T	.	.	MAF_INRAE=21.053;MAF_USDA=11.176
NC_035092.1	50076439	.	A	G	.	.	MAF_INRAE=14.557;MAF_USDA=11.176
NC_035092.1	50076676	.	A	G	.	.	MAF_INRAE=21.519;MAF_USDA=13.69
NC_035092.1	50076694	.	C	T	.	.	MAF_INRAE=14.557;MAF_USDA=11.31
NC_035092.1	50076711	.	G	A	.	.	MAF_USDA=5.0
NC_035092.1	50076723	.	C	T	.	.	MAF_INRAE=49.367;MAF_USDA=40.476
NC_035092.1	50076861	.	C	G	.	.	MAF_INRAE=49.367;MAF_USDA=33.529
NC_035092.1	50076862	.	C	T	.	.	MAF_INRAE=34.167;MAF_USDA=10.0
NC_035092.1	50076901	.	G	A	.	.	MAF_INRAE=46.835;MAF_USDA=38.235
NC_035092.1	50076916	.	G	A	.	.	MAF_USDA=4.918
NC_035092.1	50076928	.	G	T	.	.	MAF_USDA=3.279
NC_035092.1	50076967	.	A	G	.	.	MAF_USDA=4.098
NC_035092.1	50076973	.	C	T	.	.	MAF_INRAE=26.316;MAF_USDA=21.765
NC_035092.1	50076992	.	C	T	.	.	MAF_INRAE=46.835;MAF_USDA=37.059
NC_035092.1	50077043	.	A	G	.	.	MAF_INRAE=14.557;MAF_USDA=5.882
NC_035092.1	50077078	.	C	G	.	.	MAF_INRAE=14.557;MAF_USDA=2.353
NC_035092.1	50077143	.	G	A	.	.	MAF_INRAE=46.835;MAF_USDA=44.706
NC_035092.1	50077266	.	T	G	.	.	MAF_INRAE=46.835;MAF_USDA=44.706
NC_035092.1	50077272	.	G	T	.	.	MAF_INRAE=47.368;MAF_USDA=41.765
NC_035092.1	50077304	.	T	A	.	.	MAF_INRAE=46.835;MAF_USDA=44.118
NC_035092.1	50077402	.	G	C	.	.	MAF_INRAE=46.835;MAF_USDA=44.118
NC_035092.1	50077424	.	G	A	.	.	MAF_INRAE=32.278;MAF_USDA=20.0
NC_035092.1	50077444	.	T	C	.	.	MAF_INRAE=46.835;MAF_USDA=46.471
NC_035092.1	50077476	.	C	T	.	.	MAF_INRAE=46.835;MAF_USDA=44.706
NC_035092.1	50077477	.	G	C	.	.	MAF_USDA=3.279
NC_035092.1	50077638	.	C	A	.	.	MAF_INRAE=14.557;MAF_USDA=11.765
NC_035092.1	50077794	.	C	T	.	.	MAF_USDA=1.639
NC_035092.1	50077800	.	C	A	.	.	MAF_INRAE=20.886;MAF_USDA=16.471
NC_035092.1	50077838	.	T	C	.	.	MAF_INRAE=20.886;MAF_USDA=16.471
NC_035092.1	50077856	.	A	G	.	.	MAF_INRAE=20.886;MAF_USDA=17.059
NC_035092.1	50077866	.	T	G	.	.	MAF_INRAE=20.886;MAF_USDA=17.059
NC_035092.1	50077877	.	T	C	.	.	MAF_INRAE=20.886;MAF_USDA=16.471
NC_035092.1	50077973	.	T	G	.	.	MAF_INRAE=20.886;MAF_USDA=18.235
NC_035092.1	50078053	.	G	A	.	.	MAF_USDA=2.083
NC_035092.1	50078079	.	C	T	.	.	MAF_INRAE=5.263;MAF_USDA=6.471
NC_035092.1	50078109	.	A	G	.	.	MAF_INRAE=26.316;MAF_USDA=21.765
NC_035092.1	50078233	.	A	T	.	.	MAF_INRAE=26.316;MAF_USDA=21.429
NC_035092.1	50078238	.	C	A	.	.	MAF_USDA=31.25
NC_035092.1	50078239	.	A	T	.	.	MAF_USDA=31.25
NC_035092.1	50078240	.	C	G	.	.	MAF_USDA=31.25
NC_035092.1	50078242	.	A	G	.	.	MAF_USDA=21.429
NC_035092.1	50078565	.	G	T	.	.	MAF_USDA=13.115
NC_035092.1	50078638	.	A	G	.	.	MAF_USDA=1.639
NC_035092.1	50078708	.	GG	GA	.	.	MAF_USDA=27.083
NC_035092.1	50078709	.	G	A	.	.	MAF_INRAE=22.152
NC_035092.1	50078723	.	A	G	.	.	MAF_INRAE=14.557;MAF_USDA=5.294
NC_035092.1	50078731	.	T	A	.	.	MAF_INRAE=22.152;MAF_USDA=14.583
NC_035092.1	50078732	.	T	A	.	.	MAF_INRAE=20.833;MAF_USDA=25.882
NC_035092.1	50078741	.	T	A	.	.	MAF_INRAE=22.152;MAF_USDA=25.882
NC_035092.1	50078814	.	C	T	.	.	MAF_USDA=2.459
NC_035092.1	50078900	.	C	T	.	.	MAF_INRAE=48.734;MAF_USDA=41.765
NC_035092.1	50079058	.	G	C	.	.	MAF_INRAE=39.241;MAF_USDA=24.118
NC_035092.1	50079168	.	G	A	.	.	MAF_INRAE=18.987;MAF_USDA=16.471
NC_035092.1	50079269	.	T	C	.	.	MAF_INRAE=20.253;MAF_USDA=35.294
NC_035092.1	50079303	.	G	A	.	.	MAF_USDA=1.639
NC_035092.1	50079337	.	T	A	.	.	MAF_INRAE=35.0;MAF_USDA=50.0
NC_035092.1	50079367	.	T	C	.	.	MAF_INRAE=29.747;MAF_USDA=38.824
NC_035092.1	50079381	.	T	G	.	.	MAF_INRAE=29.747;MAF_USDA=40.588
NC_035092.1	50079394	.	T	C	.	.	MAF_INRAE=13.924;MAF_USDA=21.176
NC_035092.1	50079503	.	G	A	.	.	MAF_INRAE=3.333;MAF_USDA=17.647
NC_035092.1	50079604	.	C	T	.	.	MAF_INRAE=14.557;MAF_USDA=6.471
NC_035092.1	50079658	.	G	A	.	.	MAF_INRAE=33.544;MAF_USDA=24.118
NC_035092.1	50079760	.	G	C	.	.	MAF_INRAE=6.329;MAF_USDA=17.059
NC_035092.1	50079821	.	G	A	.	.	MAF_INRAE=32.278;MAF_USDA=14.118
NC_035092.1	50079833	.	G	C	.	.	MAF_USDA=1.639
NC_035092.1	50079844	.	G	C	.	.	MAF_USDA=1.639
NC_035092.1	50079852	.	G	A	.	.	MAF_INRAE=37.975;MAF_USDA=44.706
NC_035092.1	50080014	.	C	T	.	.	MAF_INRAE=33.544;MAF_USDA=22.941
NC_035092.1	50080027	.	A	C	.	.	MAF_INRAE=15.789;MAF_USDA=4.098
NC_035092.1	50080032	.	T	C	.	.	MAF_USDA=9.016
NC_035092.1	50080042	.	C	T	.	.	MAF_INRAE=39.873;MAF_USDA=42.941
NC_035092.1	50080047	.	C	G	.	.	MAF_INRAE=39.873;MAF_USDA=43.529
NC_035092.1	50080191	.	C	A	.	.	MAF_USDA=5.882
NC_035092.1	50080359	.	C	T	.	.	MAF_INRAE=5.263;MAF_USDA=8.235
NC_035092.1	50080399	.	G	T	.	.	MAF_USDA=4.098
NC_035092.1	50080425	.	A	T	.	.	MAF_USDA=6.557
NC_035092.1	50080502	.	A	G	.	.	MAF_INRAE=26.316;MAF_USDA=12.353
NC_035092.1	50080528	.	C	G	.	.	MAF_INRAE=25.949;MAF_USDA=48.235
NC_035092.1	50080529	.	A	G	.	.	MAF_INRAE=22.5;MAF_USDA=48.235
NC_035092.1	50080531	.	C	A	.	.	MAF_INRAE=22.5;MAF_USDA=48.824
NC_035092.1	50080585	.	T	A	.	.	MAF_INRAE=42.405;MAF_USDA=42.353
NC_035092.1	50080609	.	C	T	.	.	MAF_USDA=6.471
NC_035092.1	50080695	.	T	C	.	.	MAF_INRAE=43.038;MAF_USDA=47.647
NC_035092.1	50080714	.	A	C	.	.	MAF_USDA=1.639
NC_035092.1	50080754	.	A	G	.	.	MAF_INRAE=43.038;MAF_USDA=46.471
NC_035092.1	50080797	.	G	A	.	.	MAF_INRAE=35.443;MAF_USDA=44.706
NC_035092.1	50080802	.	T	C	.	.	MAF_INRAE=35.443;MAF_USDA=41.176
NC_035092.1	50080854	.	G	T	.	.	MAF_INRAE=32.278;MAF_USDA=12.941
NC_035092.1	50080866	.	C	A	.	.	MAF_INRAE=39.873;MAF_USDA=47.647
NC_035092.1	50080876	.	T	C	.	.	MAF_USDA=4.098
NC_035092.1	50080877	.	T	C	.	.	MAF_INRAE=39.873;MAF_USDA=48.824
NC_035092.1	50080941	.	A	T	.	.	MAF_USDA=8.197
NC_035092.1	50080967	.	G	T	.	.	MAF_USDA=1.639
NC_035092.1	50080980	.	A	T	.	.	MAF_INRAE=47.468;MAF_USDA=43.529
NC_035092.1	50081001	.	C	T	.	.	MAF_INRAE=32.278;MAF_USDA=18.235
NC_035092.1	50081006	.	G	T	.	.	MAF_INRAE=3.333;MAF_USDA=6.471
NC_035092.1	50081027	.	T	G	.	.	MAF_INRAE=47.468;MAF_USDA=43.529
NC_035092.1	50081066	.	C	A	.	.	MAF_INRAE=47.468;MAF_USDA=42.941
NC_035092.1	50081086	.	C	T	.	.	MAF_INRAE=15.19;MAF_USDA=38.824
NC_035092.1	50081127	.	T	A	.	.	MAF_INRAE=21.053;MAF_USDA=17.059
NC_035092.1	50081277	.	T	A	.	.	MAF_INRAE=15.789;MAF_USDA=3.279
NC_035092.1	50081337	.	T	A	.	.	MAF_USDA=8.333
NC_035092.1	50081338	.	T	A	.	.	MAF_USDA=8.333
NC_035092.1	50081339	.	T	A	.	.	MAF_USDA=8.333
NC_035092.1	50081340	.	T	A	.	.	MAF_USDA=8.333
NC_035092.1	50081341	.	T	A	.	.	MAF_USDA=8.333
NC_035092.1	50081371	.	C	A	.	.	MAF_USDA=43.75
NC_035092.1	50081379	.	C	T	.	.	MAF_INRAE=32.278;MAF_USDA=12.941
NC_035092.1	50081388	.	G	C	.	.	MAF_INRAE=32.278;MAF_USDA=12.941
NC_035092.1	50081389	.	C	T	.	.	MAF_INRAE=34.167;MAF_USDA=12.941
NC_035092.1	50081622	.	C	T	.	.	MAF_USDA=2.459
NC_035092.1	50081692	.	T	C	.	.	MAF_USDA=10.417
NC_035092.1	50081716	.	A	G	.	.	MAF_INRAE=3.333
NC_035092.1	50081845	.	T	C	.	.	MAF_INRAE=32.278;MAF_USDA=15.882
NC_035092.1	50081907	.	A	T	.	.	MAF_USDA=2.459
NC_035092.1	50081909	.	C	A	.	.	MAF_USDA=2.459
NC_035092.1	50081928	.	G	C	.	.	MAF_USDA=1.639
NC_035092.1	50081988	.	C	A	.	.	MAF_INRAE=10.759;MAF_USDA=39.412
NC_035092.1	50082060	.	C	T	.	.	MAF_USDA=1.639
NC_035092.1	50082226	.	T	A	.	.	MAF_USDA=12.353
NC_035092.1	50082294	.	G	A	.	.	MAF_INRAE=2.5;MAF_USDA=6.471
NC_035092.1	50082325	.	G	A	.	.	MAF_INRAE=28.481;MAF_USDA=39.412
NC_035092.1	50082342	.	T	C	.	.	MAF_USDA=1.639
NC_035092.1	50082354	.	C	T	.	.	MAF_INRAE=29.747;MAF_USDA=50.0
NC_035092.1	50082598	.	A	G	.	.	MAF_USDA=4.098
NC_035092.1	50082819	.	G	A	.	.	MAF_USDA=3.279
NC_035092.1	50082853	.	C	T	.	.	MAF_USDA=1.639
NC_035092.1	50082861	.	C	A	.	.	MAF_INRAE=17.722
NC_035092.1	50082923	.	A	G	.	.	MAF_USDA=4.098
NC_035092.1	50082973	.	G	A	.	.	MAF_INRAE=15.19;MAF_USDA=31.765
NC_035092.1	50083011	.	T	G	.	.	MAF_INRAE=26.582;MAF_USDA=7.059
NC_035092.1	50083017	.	G	A	.	.	MAF_INRAE=31.646;MAF_USDA=12.941
NC_035092.1	50083042	.	C	T	.	.	MAF_INRAE=44.304;MAF_USDA=15.294
NC_035092.1	50083052	.	G	C	.	.	MAF_INRAE=32.278;MAF_USDA=11.176
NC_035092.1	50083061	.	T	G	.	.	MAF_USDA=5.882
NC_035092.1	50083066	.	G	T	.	.	MAF_INRAE=3.333;MAF_USDA=5.294
NC_035092.1	50083091	.	A	G	.	.	MAF_USDA=1.639
NC_035092.1	50083097	.	G	A	.	.	MAF_INRAE=7.595;MAF_USDA=33.529
NC_035092.1	50083246	.	G	A	.	.	MAF_INRAE=48.734;MAF_USDA=37.647
NC_035092.1	50083469	.	C	A	.	.	MAF_USDA=4.167
NC_035092.1	50083485	.	G	T	.	.	MAF_INRAE=3.333;MAF_USDA=2.353
NC_035092.1	50083570	.	T	C	.	.	MAF_INRAE=3.333;MAF_USDA=2.353
NC_035092.1	50083584	.	T	G	.	.	MAF_INRAE=11.392;MAF_USDA=2.459
NC_035092.1	50083601	.	T	A	.	.	MAF_INRAE=18.987;MAF_USDA=45.294
NC_035092.1	50083604	.	C	A	.	.	MAF_INRAE=26.316;MAF_USDA=19.672
NC_035092.1	50083711	.	A	G	.	.	MAF_INRAE=14.167
NC_035092.1	50083713	.	G	T	.	.	MAF_USDA=8.197
NC_035092.1	50083777	.	T	C	.	.	MAF_USDA=1.639
NC_035092.1	50083781	.	C	T	.	.	MAF_USDA=27.083
NC_035092.1	50083982	.	G	T	.	.	MAF_INRAE=15.789;MAF_USDA=9.016
NC_035092.1	50083987	.	T	A	.	.	MAF_INRAE=25.949;MAF_USDA=15.294
NC_035092.1	50084020	.	G	A	.	.	MAF_INRAE=10.0;MAF_USDA=1.639
NC_035092.1	50084092	.	C	T	.	.	MAF_USDA=3.279
NC_035092.1	50084119	.	A	G	.	.	MAF_USDA=1.639
NC_035092.1	50084227	.	G	T	.	.	MAF_USDA=1.639
NC_035092.1	50084235	.	T	G	.	.	MAF_USDA=2.5
NC_035092.1	50084397	.	T	G	.	.	MAF_USDA=10.417
NC_035092.1	50084476	.	G	A	.	.	MAF_USDA=21.765
NC_035092.1	50085189	.	T	C	.	.	MAF_INRAE=26.582;MAF_USDA=40.588
NC_035092.1	50085298	.	C	T	.	.	MAF_INRAE=10.526;MAF_USDA=19.672
NC_035092.1	50085311	.	A	T	.	.	MAF_INRAE=3.333;MAF_USDA=2.941
NC_035092.1	50085318	.	A	T	.	.	MAF_INRAE=3.333;MAF_USDA=2.941
NC_035092.1	50085341	.	G	A	.	.	MAF_INRAE=15.789;MAF_USDA=9.836
NC_035092.1	50085353	.	T	G	.	.	MAF_INRAE=34.177;MAF_USDA=40.0
NC_035092.1	50085365	.	C	A	.	.	MAF_INRAE=3.333;MAF_USDA=2.941
NC_035092.1	50085366	.	A	G	.	.	MAF_INRAE=3.333;MAF_USDA=3.529
NC_035092.1	50085383	.	G	T	.	.	MAF_USDA=1.639
NC_035092.1	50085439	.	G	A	.	.	MAF_INRAE=24.684;MAF_USDA=4.118
NC_035092.1	50085454	.	C	T	.	.	MAF_USDA=2.459
NC_035092.1	50085674	.	G	A	.	.	MAF_USDA=3.279
NC_035092.1	50085725	.	C	T	.	.	MAF_INRAE=25.949;MAF_USDA=41.176
NC_035092.1	50085733	.	T	G	.	.	MAF_INRAE=3.333;MAF_USDA=2.353
NC_035092.1	50085734	.	G	T	.	.	MAF_INRAE=10.0;MAF_USDA=7.377
NC_035092.1	50085759	.	T	G	.	.	MAF_INRAE=28.481;MAF_USDA=42.353
NC_035092.1	50085784	.	C	T	.	.	MAF_INRAE=10.526;MAF_USDA=13.333
NC_035092.1	50085813	.	G	T	.	.	MAF_INRAE=29.747;MAF_USDA=19.412
NC_035092.1	50085885	.	A	G	.	.	MAF_INRAE=3.333;MAF_USDA=2.459
NC_035092.1	50085977	.	T	C	.	.	MAF_INRAE=28.481;MAF_USDA=43.529
NC_035092.1	50086023	.	C	A	.	.	MAF_USDA=1.639
NC_035092.1	50086043	.	G	A	.	.	MAF_USDA=2.459
NC_035092.1	50086097	.	G	T	.	.	MAF_USDA=1.639
NC_035092.1	50086215	.	A	C	.	.	MAF_INRAE=21.053;MAF_USDA=11.765
NC_035092.1	50086225	.	T	A	.	.	MAF_INRAE=22.785;MAF_USDA=2.941
NC_035092.1	50086264	.	A	G	.	.	MAF_INRAE=3.333;MAF_USDA=2.353
NC_035092.1	50086361	.	C	G	.	.	MAF_USDA=2.459
NC_035092.1	50086366	.	A	T	.	.	MAF_INRAE=3.333;MAF_USDA=2.353
NC_035092.1	50086411	.	G	T	.	.	MAF_USDA=1.639
NC_035092.1	50086482	.	A	G	.	.	MAF_INRAE=40.506;MAF_USDA=45.294
NC_035092.1	50086488	.	T	C	.	.	MAF_INRAE=15.789;MAF_USDA=6.557
NC_035092.1	50086523	.	A	C	.	.	MAF_USDA=3.279
NC_035092.1	50086536	.	C	A	.	.	MAF_USDA=2.083
NC_035092.1	50086566	.	A	C	.	.	MAF_USDA=1.639
NC_035092.1	50086630	.	C	G	.	.	MAF_INRAE=3.333;MAF_USDA=2.941
NC_035092.1	50086828	.	C	T	.	.	MAF_USDA=2.941
NC_035092.1	50086860	.	G	T	.	.	MAF_USDA=3.279
NC_035092.1	50086874	.	T	A	.	.	MAF_INRAE=25.949;MAF_USDA=40.0
NC_035092.1	50086894	.	C	A	.	.	MAF_INRAE=3.333;MAF_USDA=2.353
NC_035092.1	50086895	.	C	A	.	.	MAF_INRAE=25.949;MAF_USDA=40.588
NC_035092.1	50087014	.	G	C	.	.	MAF_USDA=35.417
NC_035092.1	50087021	.	C	T	.	.	MAF_USDA=14.706
NC_035092.1	50087030	.	G	A	.	.	MAF_INRAE=31.646;MAF_USDA=12.941
NC_035092.1	50087038	.	G	C	.	.	MAF_INRAE=25.949;MAF_USDA=40.588
NC_035092.1	50087117	.	C	T	.	.	MAF_INRAE=5.263;MAF_USDA=3.333
NC_035092.1	50087199	.	G	A	.	.	MAF_INRAE=5.263
NC_035092.1	50087443	.	G	T	.	.	MAF_USDA=42.262
NC_035092.1	50087445	.	C	T	.	.	MAF_USDA=14.881
NC_035092.1	50087458	.	G	A	.	.	MAF_USDA=2.381
NC_035092.1	50087473	.	G	A	.	.	MAF_INRAE=26.316;MAF_USDA=20.833
NC_035092.1	50087479	.	G	A	.	.	MAF_USDA=1.667
NC_035092.1	50087517	.	G	T	.	.	MAF_INRAE=42.105;MAF_USDA=42.262
NC_035092.1	50087638	.	C	T	.	.	MAF_USDA=2.459
NC_035092.1	50087647	.	C	T	.	.	MAF_INRAE=25.949;MAF_USDA=41.176
NC_035092.1	50087676	.	C	T	.	.	MAF_USDA=4.706
NC_035092.1	50087679	.	C	T	.	.	MAF_INRAE=8.861;MAF_USDA=13.115
NC_035092.1	50087680	.	C	T	.	.	MAF_INRAE=29.114;MAF_USDA=22.941
NC_035092.1	50087684	.	T	C	.	.	MAF_USDA=2.459
NC_035092.1	50087722	.	C	T	.	.	MAF_INRAE=25.316;MAF_USDA=40.588
NC_035092.1	50087747	.	G	A	.	.	MAF_INRAE=25.949
NC_035092.1	50087763	.	T	C	.	.	MAF_INRAE=29.747
NC_035092.1	50087782	.	G	A	.	.	MAF_INRAE=25.949;MAF_USDA=27.059
NC_035092.1	50087788	.	G	A	.	.	MAF_INRAE=3.333;MAF_USDA=2.083
NC_035092.1	50087799	.	C	T	.	.	MAF_USDA=2.459
NC_035092.1	50087812	.	C	T	.	.	MAF_USDA=2.083
NC_035092.1	50087815	.	C	T	.	.	MAF_INRAE=25.949;MAF_USDA=27.059
NC_035092.1	50087843	.	C	T	.	.	MAF_INRAE=20.833;MAF_USDA=29.412
NC_035092.1	50087897	.	C	T	.	.	MAF_USDA=2.459
NC_035092.1	50087933	.	G	A	.	.	MAF_INRAE=21.519;MAF_USDA=10.588
NC_035092.1	50087996	.	G	A	.	.	MAF_INRAE=42.105;MAF_USDA=28.824
NC_035092.1	50088144	.	C	T	.	.	MAF_USDA=1.639
NC_035092.1	50088180	.	C	T	.	.	MAF_INRAE=20.886;MAF_USDA=24.706
NC_035092.1	50088187	.	C	T	.	.	MAF_INRAE=20.886;MAF_USDA=24.706
NC_035092.1	50088354	.	C	A	.	.	MAF_USDA=2.459
NC_035092.1	50088512	.	A	C	.	.	MAF_INRAE=25.316;MAF_USDA=25.294
NC_035092.1	50088729	.	C	A	.	.	MAF_USDA=11.765
NC_035092.1	50088748	.	C	T	.	.	MAF_INRAE=44.304;MAF_USDA=41.176
NC_035092.1	50088767	.	C	A	.	.	MAF_INRAE=29.747;MAF_USDA=18.824
NC_035092.1	50088848	.	G	T	.	.	MAF_USDA=5.738
NC_035092.1	50088849	.	T	G	.	.	MAF_USDA=5.738
NC_035092.1	50088931	.	G	A	.	.	MAF_USDA=41.667
NC_035092.1	50089014	.	A	T	.	.	MAF_USDA=4.098
NC_035092.1	50089115	.	C	A	.	.	MAF_USDA=8.333
NC_035092.1	50089142	.	C	G	.	.	MAF_USDA=6.557
NC_035092.1	50089154	.	C	T	.	.	MAF_USDA=4.918
NC_035092.1	50089172	.	T	A	.	.	MAF_INRAE=37.975;MAF_USDA=42.353
NC_035092.1	50089341	.	A	T	.	.	MAF_USDA=4.098
NC_035092.1	50089351	.	A	G	.	.	MAF_USDA=36.471
NC_035092.1	50089413	.	T	C	.	.	MAF_USDA=31.25
NC_035092.1	50089416	.	C	T	.	.	MAF_USDA=37.5
NC_035092.1	50089482	.	A	G	.	.	MAF_INRAE=36.076;MAF_USDA=37.647
NC_035092.1	50089513	.	C	T	.	.	MAF_USDA=3.279
NC_035092.1	50089673	.	C	G	.	.	MAF_INRAE=36.076;MAF_USDA=49.412
NC_035092.1	50089725	.	C	T	.	.	MAF_INRAE=32.278;MAF_USDA=21.765
NC_035092.1	50089729	.	C	T	.	.	MAF_USDA=5.738
NC_035092.1	50089787	.	A	G	.	.	MAF_INRAE=31.013;MAF_USDA=10.0
NC_035092.1	50089963	.	A	C	.	.	MAF_INRAE=34.81;MAF_USDA=24.706
NC_035092.1	50090172	.	C	A	.	.	MAF_INRAE=14.167;MAF_USDA=11.765
NC_035092.1	50090206	.	G	A	.	.	MAF_USDA=4.706
NC_035092.1	50090208	.	G	A	.	.	MAF_USDA=4.706
NC_035092.1	50090213	.	G	T	.	.	MAF_USDA=4.098
NC_035092.1	50090225	.	A	T	.	.	MAF_USDA=9.836
NC_035092.1	50090244	.	C	A	.	.	MAF_USDA=3.279
NC_035092.1	50090263	.	C	T	.	.	MAF_USDA=4.167
NC_035092.1	50090264	.	C	A	.	.	MAF_USDA=4.167
NC_035092.1	50090267	.	T	A	.	.	MAF_USDA=4.167
NC_035092.1	50090270	.	C	A	.	.	MAF_USDA=4.167
NC_035092.1	50090271	.	T	A	.	.	MAF_USDA=4.167
NC_035092.1	50090272	.	A	T	.	.	MAF_INRAE=5.263
NC_035092.1	50090288	.	G	A	.	.	MAF_USDA=4.098
NC_035092.1	50090300	.	G	A	.	.	MAF_INRAE=26.316;MAF_USDA=11.765
NC_035092.1	50090335	.	T	C	.	.	MAF_USDA=5.738
NC_035092.1	50090359	.	A	G	.	.	MAF_INRAE=5.263
NC_035092.1	50090441	.	C	T	.	.	MAF_INRAE=5.263;MAF_USDA=27.059
NC_035092.1	50090469	.	G	T	.	.	MAF_USDA=8.333
NC_035092.1	50090479	.	C	A	.	.	MAF_INRAE=21.053
NC_035092.1	50090603	.	A	G	.	.	MAF_INRAE=25.316;MAF_USDA=27.059
NC_035092.1	50090613	.	T	G	.	.	MAF_USDA=4.167
NC_035092.1	50090620	.	A	T	.	.	MAF_USDA=3.279
NC_035092.1	50090650	.	A	G	.	.	MAF_USDA=1.639
NC_035092.1	50090672	.	C	A	.	.	MAF_INRAE=14.167;MAF_USDA=27.647
NC_035092.1	50090752	.	C	A	.	.	MAF_INRAE=15.789;MAF_USDA=3.279
NC_035092.1	50090757	.	C	T	.	.	MAF_INRAE=3.333;MAF_USDA=2.353
NC_035092.1	50090858	.	T	A	.	.	MAF_INRAE=13.291;MAF_USDA=21.176
NC_035092.1	50090859	.	C	A	.	.	MAF_INRAE=12.025;MAF_USDA=18.852
NC_035092.1	50090934	.	C	T	.	.	MAF_USDA=5.882
NC_035092.1	50091009	.	G	T	.	.	MAF_INRAE=31.646;MAF_USDA=16.471
NC_035092.1	50091078	.	T	A	.	.	MAF_USDA=3.279
NC_035092.1	50091092	.	A	G	.	.	MAF_INRAE=22.152;MAF_USDA=16.471
NC_035092.1	50091205	.	T	C	.	.	MAF_INRAE=34.81;MAF_USDA=35.882
NC_035092.1	50091218	.	C	A	.	.	MAF_USDA=3.279
NC_035092.1	50092847	.	C	T	.	.	MAF_USDA=18.75
NC_035092.1	50092942	.	T	C	.	.	MAF_INRAE=44.304;MAF_USDA=32.353
NC_035092.1	50092958	.	C	T	.	.	MAF_USDA=1.639
NC_035092.1	50093023	.	T	G	.	.	MAF_USDA=5.738
NC_035092.1	50093027	.	A	T	.	.	MAF_INRAE=6.962;MAF_USDA=14.118
NC_035092.1	50093061	.	C	T	.	.	MAF_INRAE=31.579;MAF_USDA=16.471
NC_035092.1	50093086	.	G	T	.	.	MAF_USDA=4.918
NC_035092.1	50093089	.	A	T	.	.	MAF_INRAE=34.177;MAF_USDA=40.588
NC_035092.1	50093124	.	C	G	.	.	MAF_USDA=1.639
NC_035092.1	50093134	.	C	G	.	.	MAF_INRAE=35.443;MAF_USDA=36.471
NC_035092.1	50093142	.	T	A	.	.	MAF_INRAE=10.0
NC_035092.1	50093165	.	A	G	.	.	MAF_USDA=1.639
NC_035092.1	50093411	.	C	G	.	.	MAF_INRAE=5.263;MAF_USDA=8.235
NC_035092.1	50093554	.	A	G	.	.	MAF_INRAE=31.646;MAF_USDA=10.0
NC_035092.1	50093572	.	A	T	.	.	MAF_USDA=1.639
NC_035092.1	50093576	.	T	G	.	.	MAF_USDA=10.417
NC_035092.1	50093585	.	C	T	.	.	MAF_USDA=3.279
NC_035092.1	50093647	.	A	G	.	.	MAF_USDA=15.574
NC_035092.1	50093906	.	G	A	.	.	MAF_USDA=9.836
NC_035092.1	50093918	.	G	A	.	.	MAF_USDA=1.639
NC_035092.1	50093947	.	C	T	.	.	MAF_INRAE=6.962;MAF_USDA=15.882
NC_035092.1	50093974	.	G	T	.	.	MAF_INRAE=24.051;MAF_USDA=35.882
NC_035092.1	50094031	.	T	C	.	.	MAF_INRAE=2.5
NC_035092.1	50094090	.	G	A	.	.	MAF_USDA=6.471
NC_035092.1	50094124	.	G	A	.	.	MAF_INRAE=5.263;MAF_USDA=9.524
NC_035092.1	50094185	.	T	G	.	.	MAF_INRAE=5.263;MAF_USDA=11.176
NC_035092.1	50094186	.	C	T	.	.	MAF_USDA=8.824
NC_035092.1	50094222	.	T	C	.	.	MAF_USDA=1.639
NC_035092.1	50094241	.	G	T	.	.	MAF_USDA=1.639
NC_035092.1	50094282	.	T	A	.	.	MAF_INRAE=5.263;MAF_USDA=11.176
NC_035092.1	50094311	.	A	T	.	.	MAF_INRAE=5.263;MAF_USDA=11.176
NC_035092.1	50094348	.	C	T	.	.	MAF_USDA=9.412
NC_035092.1	50094391	.	G	A	.	.	MAF_INRAE=6.962;MAF_USDA=15.882
NC_035092.1	50094454	.	G	A	.	.	MAF_INRAE=15.789;MAF_USDA=3.279
NC_035092.1	50094485	.	C	T	.	.	MAF_USDA=2.353
NC_035092.1	50094561	.	C	A	.	.	MAF_INRAE=22.785;MAF_USDA=45.882
NC_035092.1	50094566	.	C	T	.	.	MAF_INRAE=5.263;MAF_USDA=8.824
NC_035092.1	50094611	.	A	G	.	.	MAF_INRAE=24.051;MAF_USDA=36.471
NC_035092.1	50094634	.	T	A	.	.	MAF_INRAE=24.051;MAF_USDA=44.118
NC_035092.1	50094635	.	G	C,A	.	.	MAF_INRAE=10.0;MAF_USDA=4.918
NC_035092.1	50094639	.	G	A	.	.	MAF_USDA=10.588
NC_035092.1	50094640	.	T	C	.	.	MAF_INRAE=16.667;MAF_USDA=45.882
NC_035092.1	50094679	.	C	T	.	.	MAF_INRAE=3.333;MAF_USDA=3.529
NC_035092.1	50094704	.	C	T	.	.	MAF_INRAE=24.051;MAF_USDA=38.235
NC_035092.1	50094740	.	T	G	.	.	MAF_INRAE=23.418;MAF_USDA=41.176
NC_035092.1	50094747	.	G	A	.	.	MAF_USDA=2.459
NC_035092.1	50094830	.	G	A	.	.	MAF_USDA=3.333
NC_035092.1	50094841	.	A	G	.	.	MAF_INRAE=24.051;MAF_USDA=37.647
NC_035092.1	50094842	.	C	T	.	.	MAF_INRAE=16.667;MAF_USDA=37.059
NC_035092.1	50094855	.	C	T	.	.	MAF_INRAE=24.051;MAF_USDA=37.647
NC_035092.1	50094856	.	G	A	.	.	MAF_INRAE=3.797;MAF_USDA=5.294
NC_035092.1	50094863	.	G	A	.	.	MAF_USDA=3.279
NC_035092.1	50094866	.	T	C	.	.	MAF_INRAE=24.051;MAF_USDA=38.235
NC_035092.1	50094867	.	G	A	.	.	MAF_INRAE=16.667;MAF_USDA=35.882
NC_035092.1	50094878	.	C	T	.	.	MAF_INRAE=24.051;MAF_USDA=38.235
NC_035092.1	50094994	.	A	G	.	.	MAF_USDA=2.459
NC_035092.1	50094996	.	A	G	.	.	MAF_USDA=3.333
NC_035092.1	50095014	.	G	A	.	.	MAF_USDA=9.412
NC_035092.1	50095018	.	G	A	.	.	MAF_INRAE=43.038;MAF_USDA=18.824
NC_035092.1	50095025	.	G	A	.	.	MAF_USDA=5.738
NC_035092.1	50095030	.	C	T	.	.	MAF_USDA=10.0
NC_035092.1	50095059	.	T	C	.	.	MAF_INRAE=41.139
NC_035092.1	50095128	.	C	T	.	.	MAF_INRAE=5.263;MAF_USDA=17.059
NC_035092.1	50095129	.	G	T	.	.	MAF_INRAE=27.5
NC_035092.1	50095204	.	C	A	.	.	MAF_INRAE=10.0;MAF_USDA=2.459
NC_035092.1	50095211	.	T	G	.	.	MAF_INRAE=43.671;MAF_USDA=22.353
NC_035092.1	50095252	.	G	A	.	.	MAF_USDA=5.294
NC_035092.1	50095287	.	A	T	.	.	MAF_INRAE=6.962;MAF_USDA=9.412
NC_035092.1	50095300	.	G	C	.	.	MAF_INRAE=7.595;MAF_USDA=9.412
NC_035092.1	50095352	.	A	C	.	.	MAF_INRAE=8.861;MAF_USDA=11.176
NC_035092.1	50095362	.	T	G	.	.	MAF_INRAE=8.861;MAF_USDA=14.706
NC_035092.1	50095489	.	T	G	.	.	MAF_USDA=3.333
NC_035092.1	50095661	.	A	T	.	.	MAF_USDA=6.557
NC_035092.1	50095665	.	A	G	.	.	MAF_USDA=7.059
NC_035092.1	50095671	.	G	T	.	.	MAF_USDA=7.059
NC_035092.1	50095672	.	A	C	.	.	MAF_USDA=7.059
NC_035092.1	50095681	.	G	C	.	.	MAF_USDA=6.471
NC_035092.1	50095694	.	A	T	.	.	MAF_USDA=7.377
NC_035092.1	50095695	.	T	A	.	.	MAF_USDA=1.639
NC_035092.1	50095700	.	C	A	.	.	MAF_USDA=11.475
NC_035092.1	50095738	.	G	A	.	.	MAF_USDA=8.824
NC_035092.1	50095745	.	G	T	.	.	MAF_USDA=1.639
NC_035092.1	50095748	.	T	A	.	.	MAF_USDA=10.588
NC_035092.1	50095750	.	A	G	.	.	MAF_USDA=10.588
NC_035092.1	50095755	.	C	T	.	.	MAF_USDA=4.918
NC_035092.1	50095765	.	A	G	.	.	MAF_USDA=6.471
NC_035092.1	50095826	.	G	T	.	.	MAF_USDA=2.353
NC_035092.1	50095872	.	C	T	.	.	MAF_USDA=2.459
NC_035092.1	50095935	.	C	A	.	.	MAF_USDA=3.279
NC_035092.1	50096040	.	T	A	.	.	MAF_USDA=5.738
NC_035092.1	50096057	.	C	G	.	.	MAF_INRAE=17.722;MAF_USDA=48.235
NC_035092.1	50096190	.	T	C	.	.	MAF_USDA=3.333
NC_035092.1	50096201	.	T	A	.	.	MAF_USDA=6.667
NC_035092.1	50096210	.	A	G	.	.	MAF_USDA=3.333
NC_035092.1	50096258	.	C	T	.	.	MAF_INRAE=48.101;MAF_USDA=24.118
NC_035092.1	50096432	.	C	T	.	.	MAF_USDA=29.167
NC_035092.1	50097684	.	C	A	.	.	MAF_INRAE=16.667
NC_035092.1	50097710	.	C	T	.	.	MAF_USDA=7.647
NC_035092.1	50097727	.	C	T	.	.	MAF_INRAE=5.263
NC_035092.1	50097730	.	G	T	.	.	MAF_INRAE=5.263;MAF_USDA=28.235
NC_035092.1	50097818	.	C	T	.	.	MAF_INRAE=15.789;MAF_USDA=3.279
NC_035092.1	50097819	.	T	G	.	.	MAF_USDA=17.213
NC_035092.1	50097843	.	T	A	.	.	MAF_USDA=5.738
NC_035092.1	50097850	.	G	A	.	.	MAF_USDA=2.459
NC_035092.1	50097855	.	T	A	.	.	MAF_USDA=3.279
NC_035092.1	50097918	.	T	G	.	.	MAF_USDA=2.941
NC_035092.1	50097922	.	T	G	.	.	MAF_USDA=2.459
NC_035092.1	50097942	.	T	C	.	.	MAF_INRAE=10.0;MAF_USDA=2.459
NC_035092.1	50097964	.	G	T	.	.	MAF_USDA=2.459
NC_035092.1	50097984	.	A	G	.	.	MAF_USDA=25.41
NC_035092.1	50098017	.	T	G	.	.	MAF_USDA=2.459
NC_035092.1	50098120	.	T	G	.	.	MAF_USDA=2.459
NC_035092.1	50098171	.	T	G	.	.	MAF_USDA=3.279
NC_035092.1	50098182	.	C	T	.	.	MAF_USDA=8.824
NC_035092.1	50098194	.	C	A	.	.	MAF_INRAE=15.823;MAF_USDA=40.0
NC_035092.1	50098283	.	G	A	.	.	MAF_INRAE=2.5;MAF_USDA=4.098
NC_035092.1	50098305	.	C	T	.	.	MAF_USDA=4.098
NC_035092.1	50098471	.	C	A	.	.	MAF_USDA=1.639
NC_035092.1	50098481	.	T	G	.	.	MAF_INRAE=5.263;MAF_USDA=20.0
NC_035092.1	50098549	.	T	A	.	.	MAF_USDA=2.941
NC_035092.1	50098590	.	G	A	.	.	MAF_USDA=3.279
NC_035092.1	50098618	.	G	T	.	.	MAF_INRAE=5.263;MAF_USDA=10.588
NC_035092.1	50098625	.	C	T	.	.	MAF_INRAE=5.263;MAF_USDA=14.118
NC_035092.1	50098631	.	C	T	.	.	MAF_INRAE=38.333;MAF_USDA=37.5
NC_035092.1	50098632	.	C	A	.	.	MAF_INRAE=38.333
NC_035092.1	50098635	.	C	A	.	.	MAF_INRAE=38.333;MAF_USDA=37.5
NC_035092.1	50098637	.	G	A	.	.	MAF_INRAE=38.333;MAF_USDA=37.5
NC_035092.1	50098766	.	C	T	.	.	MAF_INRAE=40.506;MAF_USDA=23.214
NC_035092.1	50098793	.	C	G	.	.	MAF_USDA=2.381
NC_035092.1	50098806	.	G	T	.	.	MAF_INRAE=5.263
NC_035092.1	50098810	.	A	C	.	.	MAF_USDA=2.353
NC_035092.1	50098853	.	T	A	.	.	MAF_USDA=8.333
NC_035092.1	50098891	.	T	C	.	.	MAF_INRAE=13.924;MAF_USDA=42.353
NC_035092.1	50098932	.	C	A	.	.	MAF_INRAE=5.263;MAF_USDA=9.836
NC_035092.1	50098947	.	A	T	.	.	MAF_INRAE=40.506;MAF_USDA=22.353
NC_035092.1	50098976	.	T	C	.	.	MAF_INRAE=5.263;MAF_USDA=10.0
NC_035092.1	50098977	.	G	A	.	.	MAF_USDA=10.0
NC_035092.1	50099000	.	T	C	.	.	MAF_INRAE=13.924;MAF_USDA=20.0
NC_035092.1	50099002	.	G	T	.	.	MAF_INRAE=10.0;MAF_USDA=20.588
NC_035092.1	50099072	.	C	A	.	.	MAF_INRAE=31.646;MAF_USDA=10.0
NC_035092.1	50099107	.	T	G	.	.	MAF_INRAE=16.667;MAF_USDA=5.294
NC_035092.1	50099249	.	G	A	.	.	MAF_INRAE=2.5
NC_035092.1	50099252	.	T	G	.	.	MAF_INRAE=15.789;MAF_USDA=14.706
NC_035092.1	50099327	.	G	A	.	.	MAF_USDA=1.639
NC_035092.1	50099361	.	A	C	.	.	MAF_INRAE=25.316;MAF_USDA=48.235
NC_035092.1	50099385	.	T	C	.	.	MAF_INRAE=44.937;MAF_USDA=40.0
NC_035092.1	50099387	.	G	T	.	.	MAF_USDA=41.765
NC_035092.1	50099394	.	C	T	.	.	MAF_INRAE=12.658;MAF_USDA=14.118
NC_035092.1	50099412	.	T	G	.	.	MAF_INRAE=47.468;MAF_USDA=40.588
NC_035092.1	50099415	.	G	T	.	.	MAF_INRAE=44.937;MAF_USDA=41.765
NC_035092.1	50099448	.	C	A	.	.	MAF_USDA=1.765
NC_035092.1	50099508	.	C	A	.	.	MAF_USDA=6.557
NC_035092.1	50099586	.	C	T	.	.	MAF_USDA=1.639
NC_035092.1	50099592	.	G	T	.	.	MAF_INRAE=3.333;MAF_USDA=2.353
NC_035092.1	50099764	.	T	A	.	.	MAF_INRAE=15.19;MAF_USDA=38.824
NC_035092.1	50099787	.	C	T	.	.	MAF_INRAE=2.5;MAF_USDA=13.529
NC_035092.1	50099824	.	A	C	.	.	MAF_INRAE=17.089;MAF_USDA=45.294
NC_035092.1	50099829	.	C	A	.	.	MAF_USDA=4.098
NC_035092.1	50099830	.	C	T	.	.	MAF_USDA=4.098
NC_035092.1	50099990	.	A	G	.	.	MAF_USDA=8.824
NC_035092.1	50100006	.	C	T	.	.	MAF_INRAE=2.5
NC_035092.1	50100198	.	A	C	.	.	MAF_INRAE=21.519;MAF_USDA=13.529
NC_035092.1	50100234	.	G	A	.	.	MAF_INRAE=21.519
NC_035092.1	50100243	.	A	G	.	.	MAF_INRAE=21.519;MAF_USDA=15.882
NC_035092.1	50100268	.	T	C	.	.	MAF_INRAE=21.519;MAF_USDA=15.882
NC_035092.1	50100272	.	A	T	.	.	MAF_INRAE=26.667;MAF_USDA=15.882
NC_035092.1	50100274	.	A	T	.	.	MAF_INRAE=26.667;MAF_USDA=15.882
NC_035092.1	50100287	.	A	G	.	.	MAF_INRAE=21.519;MAF_USDA=10.588
NC_035092.1	50100290	.	T	C	.	.	MAF_USDA=12.941
NC_035092.1	50100315	.	C	A	.	.	MAF_INRAE=13.924;MAF_USDA=26.471
NC_035092.1	50100321	.	A	G	.	.	MAF_INRAE=12.5;MAF_USDA=30.588
NC_035092.1	50100349	.	T	C	.	.	MAF_INRAE=18.987;MAF_USDA=17.059
NC_035092.1	50100579	.	G	T	.	.	MAF_USDA=3.333
NC_035092.1	50100645	.	C	T	.	.	MAF_INRAE=3.333;MAF_USDA=3.529
NC_035092.1	50100700	.	A	C	.	.	MAF_INRAE=34.81;MAF_USDA=31.765
NC_035092.1	50100704	.	T	A	.	.	MAF_USDA=1.639
NC_035092.1	50100721	.	T	A	.	.	MAF_INRAE=34.81;MAF_USDA=37.647
NC_035092.1	50100997	.	T	G	.	.	MAF_INRAE=2.5;MAF_USDA=13.934
NC_035092.1	50101027	.	G	T	.	.	MAF_INRAE=8.861
NC_035092.1	50101150	.	G	T	.	.	MAF_INRAE=12.025
NC_035092.1	50101202	.	T	C	.	.	MAF_INRAE=29.747;MAF_USDA=42.353
NC_035092.1	50101274	.	C	T	.	.	MAF_INRAE=30.38;MAF_USDA=48.214
NC_035092.1	50101320	.	T	G	.	.	MAF_USDA=2.941
NC_035092.1	50101341	.	A	G	.	.	MAF_INRAE=3.165;MAF_USDA=2.459
NC_035092.1	50101353	.	T	C	.	.	MAF_INRAE=31.646;MAF_USDA=12.941
NC_035092.1	50101360	.	C	T	.	.	MAF_INRAE=34.81;MAF_USDA=34.706
NC_035092.1	50101361	.	G	A	.	.	MAF_USDA=10.417
NC_035092.1	50101363	.	C	A	.	.	MAF_INRAE=31.646;MAF_USDA=10.0
NC_035092.1	50101368	.	C	A	.	.	MAF_INRAE=3.333;MAF_USDA=14.118
NC_035092.1	50101378	.	T	C	.	.	MAF_INRAE=5.263
NC_035092.1	50101433	.	G	T	.	.	MAF_INRAE=14.167;MAF_USDA=7.647
NC_035092.1	50101445	.	A	T	.	.	MAF_INRAE=3.165;MAF_USDA=4.167
NC_035092.1	50101510	.	T	G	.	.	MAF_USDA=2.353
NC_035092.1	50101543	.	G	T	.	.	MAF_USDA=7.377
NC_035092.1	50101578	.	A	C	.	.	MAF_USDA=3.279
NC_035092.1	50101598	.	A	C	.	.	MAF_INRAE=2.5;MAF_USDA=3.279
NC_035092.1	50101646	.	A	C	.	.	MAF_INRAE=34.177;MAF_USDA=16.471
NC_035092.1	50101757	.	A	C	.	.	MAF_USDA=1.639
NC_035092.1	50101758	.	C	T	.	.	MAF_USDA=1.639
NC_035092.1	50101829	.	G	A	.	.	MAF_USDA=12.941
NC_035092.1	50101830	.	A	G	.	.	MAF_INRAE=14.167
NC_035092.1	50101853	.	C	T	.	.	MAF_USDA=1.639
NC_035092.1	50101970	.	T	C	.	.	MAF_INRAE=48.101;MAF_USDA=42.941
NC_035092.1	50101995	.	C	A	.	.	MAF_INRAE=31.646;MAF_USDA=12.941
NC_035092.1	50102053	.	A	G	.	.	MAF_USDA=6.471
NC_035092.1	50102073	.	C	A	.	.	MAF_INRAE=3.165;MAF_USDA=4.098
NC_035092.1	50102101	.	C	T	.	.	MAF_USDA=6.557
NC_035092.1	50102102	.	T	A	.	.	MAF_USDA=6.557
NC_035092.1	50102117	.	A	C	.	.	MAF_INRAE=31.013;MAF_USDA=12.941
NC_035092.1	50102155	.	T	G	.	.	MAF_INRAE=43.038;MAF_USDA=30.588
NC_035092.1	50102192	.	C	T	.	.	MAF_INRAE=3.333;MAF_USDA=15.294
NC_035092.1	50102203	.	A	T	.	.	MAF_INRAE=3.165;MAF_USDA=3.279
NC_035092.1	50102238	.	C	T	.	.	MAF_USDA=4.918
NC_035092.1	50102263	.	G	T	.	.	MAF_USDA=2.353
NC_035092.1	50102274	.	C	G	.	.	MAF_USDA=2.353
NC_035092.1	50102336	.	C	G	.	.	MAF_USDA=20.0
NC_035092.1	50102376	.	G	C	.	.	MAF_INRAE=3.165;MAF_USDA=4.098
NC_035092.1	50102423	.	G	T	.	.	MAF_USDA=15.294
NC_035092.1	50102495	.	G	A	.	.	MAF_INRAE=31.013;MAF_USDA=12.353
NC_035092.1	50102524	.	A	C	.	.	MAF_USDA=6.557
NC_035092.1	50102554	.	G	A	.	.	MAF_INRAE=31.646;MAF_USDA=12.941
NC_035092.1	50102853	.	G	A	.	.	MAF_INRAE=5.263;MAF_USDA=4.098
NC_035092.1	50102877	.	A	G	.	.	MAF_INRAE=21.053;MAF_USDA=11.176
NC_035092.1	50102895	.	G	T	.	.	MAF_INRAE=3.165;MAF_USDA=4.167
NC_035092.1	50102900	.	A	G	.	.	MAF_INRAE=5.263
NC_035092.1	50102903	.	C	A	.	.	MAF_USDA=3.279
NC_035092.1	50102943	.	A	G	.	.	MAF_USDA=1.639
NC_035092.1	50102962	.	A	T	.	.	MAF_INRAE=16.667;MAF_USDA=33.333
NC_035092.1	50102976	.	G	A	.	.	MAF_INRAE=12.025
NC_035092.1	50102988	.	C	T	.	.	MAF_INRAE=11.392
NC_035092.1	50102990	.	T	A	.	.	MAF_INRAE=13.333
NC_035092.1	50103202	.	A	C	.	.	MAF_USDA=17.059
NC_035092.1	50103215	.	T	C	.	.	MAF_USDA=1.639
NC_035092.1	50103301	.	C	T	.	.	MAF_INRAE=48.101;MAF_USDA=36.471
NC_035092.1	50103397	.	C	G	.	.	MAF_INRAE=31.646;MAF_USDA=13.69
NC_035092.1	50103401	.	A	G	.	.	MAF_INRAE=17.5;MAF_USDA=47.024
NC_035092.1	50103459	.	G	A	.	.	MAF_INRAE=3.165;MAF_USDA=4.167
NC_035092.1	50103478	.	T	G	.	.	MAF_INRAE=14.167;MAF_USDA=36.905
NC_035092.1	50103501	.	C	A	.	.	MAF_INRAE=41.772;MAF_USDA=19.643
NC_035092.1	50103526	.	A	G	.	.	MAF_INRAE=5.696;MAF_USDA=13.69
NC_035092.1	50103545	.	G	T	.	.	MAF_INRAE=14.167;MAF_USDA=35.714
NC_035092.1	50103548	.	A	G	.	.	MAF_INRAE=14.167;MAF_USDA=11.905
NC_035092.1	50103550	.	T	C	.	.	MAF_USDA=4.762
NC_035092.1	50103576	.	G	A	.	.	MAF_INRAE=31.646;MAF_USDA=10.119
NC_035092.1	50103595	.	T	G	.	.	MAF_INRAE=10.127;MAF_USDA=4.762
NC_035092.1	50103683	.	T	C	.	.	MAF_USDA=4.918
NC_035092.1	50103728	.	C	T	.	.	MAF_USDA=8.824
NC_035092.1	50103748	.	C	T	.	.	MAF_USDA=47.917
NC_035092.1	50104652	.	G	T	.	.	MAF_USDA=48.81
NC_035092.1	50104663	.	C	T	.	.	MAF_USDA=46.429
NC_035092.1	50104680	.	G	T	.	.	MAF_USDA=35.294
NC_035092.1	50104704	.	T	G	.	.	MAF_USDA=42.353
NC_035092.1	50104708	.	T	A	.	.	MAF_USDA=8.824
NC_035092.1	50104724	.	C	T	.	.	MAF_USDA=8.333
NC_035092.1	50104767	.	G	T	.	.	MAF_USDA=1.765
NC_035092.1	50104783	.	A	T	.	.	MAF_USDA=2.459
NC_035092.1	50104901	.	G	A	.	.	MAF_INRAE=3.333;MAF_USDA=3.529
NC_035092.1	50104936	.	T	C	.	.	MAF_INRAE=48.101;MAF_USDA=37.647
NC_035092.1	50104940	.	T	A	.	.	MAF_USDA=11.475
NC_035092.1	50104956	.	T	G	.	.	MAF_INRAE=31.646;MAF_USDA=12.941
NC_035092.1	50105047	.	T	G	.	.	MAF_USDA=44.118
NC_035092.1	50105214	.	G	C	.	.	MAF_INRAE=3.165;MAF_USDA=4.918
NC_035092.1	50105310	.	A	T	.	.	MAF_INRAE=41.772;MAF_USDA=26.471
NC_035092.1	50105392	.	C	A	.	.	MAF_INRAE=48.101;MAF_USDA=31.765
NC_035092.1	50105432	.	G	A	.	.	MAF_USDA=4.098
NC_035092.1	50105492	.	G	A	.	.	MAF_INRAE=15.789;MAF_USDA=7.059
NC_035092.1	50105568	.	C	T	.	.	MAF_USDA=10.656
NC_035092.1	50105664	.	T	A	.	.	MAF_INRAE=13.333;MAF_USDA=31.25
NC_035092.1	50105697	.	G	A	.	.	MAF_INRAE=10.127;MAF_USDA=11.765
NC_035092.1	50105759	.	T	G	.	.	MAF_INRAE=26.582;MAF_USDA=32.941
NC_035092.1	50105803	.	C	A	.	.	MAF_USDA=11.765
NC_035092.1	50105844	.	G	A	.	.	MAF_INRAE=10.127;MAF_USDA=12.5
NC_035092.1	50105850	.	T	C	.	.	MAF_INRAE=10.127;MAF_USDA=4.118
NC_035092.1	50105853	.	C	T	.	.	MAF_USDA=9.016
NC_035092.1	50105910	.	C	T	.	.	MAF_INRAE=14.167;MAF_USDA=10.714
NC_035092.1	50105993	.	T	C	.	.	MAF_USDA=1.765
NC_035092.1	50106157	.	A	G	.	.	MAF_USDA=4.918
NC_035092.1	50106168	.	A	G	.	.	MAF_INRAE=14.167;MAF_USDA=7.059
NC_035092.1	50106182	.	A	T	.	.	MAF_USDA=6.557
NC_035092.1	50106257	.	C	T	.	.	MAF_INRAE=21.053
NC_035092.1	50106313	.	C	G	.	.	MAF_USDA=10.656
NC_035092.1	50106413	.	A	T	.	.	MAF_USDA=1.639
NC_035092.1	50106426	.	C	A	.	.	MAF_INRAE=15.19;MAF_USDA=26.471
NC_035092.1	50106433	.	T	C	.	.	MAF_INRAE=12.658;MAF_USDA=15.294
NC_035092.1	50106448	.	T	A	.	.	MAF_USDA=14.583
NC_035092.1	50106449	.	G	C	.	.	MAF_USDA=14.583
NC_035092.1	50106477	.	T	C	.	.	MAF_USDA=10.656
NC_035092.1	50106622	.	T	C	.	.	MAF_USDA=10.656
NC_035092.1	50106749	.	A	T	.	.	MAF_INRAE=13.291;MAF_USDA=15.294
NC_035092.1	50106784	.	T	A	.	.	MAF_USDA=15.882
NC_035092.1	50106792	.	C	G	.	.	MAF_USDA=2.459
NC_035092.1	50106903	.	C	T	.	.	MAF_USDA=1.639
NC_035092.1	50106920	.	T	C	.	.	MAF_INRAE=13.291;MAF_USDA=15.574
NC_035092.1	50107080	.	G	T	.	.	MAF_USDA=4.118
NC_035092.1	50107176	.	T	C	.	.	MAF_USDA=8.197
NC_035092.1	50107247	.	G	A	.	.	MAF_USDA=4.098
NC_035092.1	50107333	.	A	G	.	.	MAF_INRAE=13.291;MAF_USDA=28.824
NC_035092.1	50107349	.	G	A	.	.	MAF_USDA=2.459
NC_035092.1	50107358	.	C	A	.	.	MAF_USDA=1.639
NC_035092.1	50107367	.	G	T	.	.	MAF_USDA=12.295
NC_035092.1	50107537	.	G	T	.	.	MAF_INRAE=10.0
NC_035092.1	50107563	.	G	A	.	.	MAF_INRAE=45.833
NC_035092.1	50107619	.	A	G	.	.	MAF_INRAE=44.937;MAF_USDA=33.529
NC_035092.1	50107628	.	T	C	.	.	MAF_INRAE=13.291;MAF_USDA=20.0
NC_035092.1	50107685	.	G	T	.	.	MAF_INRAE=43.671;MAF_USDA=32.353
NC_035092.1	50107728	.	A	T	.	.	MAF_USDA=15.294
NC_035092.1	50107752	.	G	C	.	.	MAF_USDA=5.294
NC_035092.1	50107753	.	G	A	.	.	MAF_USDA=5.294
NC_035092.1	50107827	.	T	C	.	.	MAF_INRAE=13.291;MAF_USDA=8.235
NC_035092.1	50107896	.	C	T	.	.	MAF_USDA=5.294
NC_035092.1	50107910	.	C	T	.	.	MAF_INRAE=46.835;MAF_USDA=35.882
NC_035092.1	50107935	.	A	G	.	.	MAF_USDA=1.639
NC_035092.1	50107952	.	G	T	.	.	MAF_INRAE=5.263;MAF_USDA=6.557
NC_035092.1	50108043	.	G	T	.	.	MAF_INRAE=15.789;MAF_USDA=20.833
NC_035092.1	50108165	.	G	C	.	.	MAF_INRAE=5.263;MAF_USDA=4.706
NC_035092.1	50108203	.	G	A	.	.	MAF_INRAE=15.789;MAF_USDA=8.824
NC_035092.1	50108228	.	A	C	.	.	MAF_INRAE=13.291;MAF_USDA=20.0
NC_035092.1	50108243	.	A	G	.	.	MAF_USDA=14.118
NC_035092.1	50108268	.	C	A	.	.	MAF_USDA=13.529
NC_035092.1	50108280	.	T	C	.	.	MAF_INRAE=13.291;MAF_USDA=20.588
NC_035092.1	50108325	.	G	T	.	.	MAF_USDA=4.118
NC_035092.1	50108333	.	G	A	.	.	MAF_USDA=6.471
NC_035092.1	50108347	.	A	G	.	.	MAF_USDA=4.118
NC_035092.1	50108360	.	A	G	.	.	MAF_USDA=4.098
NC_035092.1	50108362	.	G	T	.	.	MAF_USDA=4.118
NC_035092.1	50108382	.	T	C	.	.	MAF_USDA=2.459
NC_035092.1	50108388	.	C	T	.	.	MAF_USDA=2.459
NC_035092.1	50108468	.	C	A	.	.	MAF_USDA=1.765
NC_035092.1	50108486	.	A	G	.	.	MAF_INRAE=10.127;MAF_USDA=16.667
NC_035092.1	50108498	.	A	T	.	.	MAF_USDA=10.417
NC_035092.1	50108533	.	G	A	.	.	MAF_USDA=2.083
NC_035092.1	50108573	.	C	T	.	.	MAF_USDA=7.377
NC_035092.1	50108590	.	A	C	.	.	MAF_INRAE=2.5;MAF_USDA=1.639
NC_035092.1	50108809	.	C	G	.	.	MAF_INRAE=13.291;MAF_USDA=20.588
NC_035092.1	50108820	.	T	A	.	.	MAF_USDA=5.294
NC_035092.1	50108852	.	G	A	.	.	MAF_INRAE=32.278;MAF_USDA=12.941
NC_035092.1	50108861	.	T	C	.	.	MAF_USDA=5.294
NC_035092.1	50108992	.	G	C	.	.	MAF_INRAE=13.291;MAF_USDA=20.588
NC_035092.1	50108996	.	G	A	.	.	MAF_INRAE=5.263
NC_035092.1	50109031	.	T	G	.	.	MAF_INRAE=13.291;MAF_USDA=12.941
NC_035092.1	50109084	.	C	T	.	.	MAF_INRAE=10.127;MAF_USDA=4.706
NC_035092.1	50109103	.	C	T	.	.	MAF_INRAE=5.263
NC_035092.1	50109216	.	T	G	.	.	MAF_INRAE=14.167;MAF_USDA=8.824
NC_035092.1	50109234	.	C	G	.	.	MAF_USDA=3.279
NC_035092.1	50109236	.	A	G	.	.	MAF_INRAE=13.291;MAF_USDA=20.588
NC_035092.1	50109237	.	T	C	.	.	MAF_USDA=1.639
NC_035092.1	50109246	.	A	G	.	.	MAF_USDA=3.279
NC_035092.1	50109256	.	C	A	.	.	MAF_USDA=1.639
NC_035092.1	50109357	.	C	T	.	.	MAF_USDA=3.529
NC_035092.1	50109454	.	T	C	.	.	MAF_USDA=3.279
NC_035092.1	50109456	.	G	A	.	.	MAF_USDA=3.279
NC_035092.1	50109540	.	G	A	.	.	MAF_USDA=1.639
NC_035092.1	50109597	.	C	T	.	.	MAF_INRAE=3.333;MAF_USDA=7.059
NC_035092.1	50109668	.	G	A	.	.	MAF_USDA=4.098
NC_035092.1	50109737	.	C	T	.	.	MAF_USDA=10.0
NC_035092.1	50109838	.	G	T	.	.	MAF_USDA=9.836
NC_035092.1	50109848	.	C	T	.	.	MAF_INRAE=9.494;MAF_USDA=14.583
NC_035092.1	50109860	.	C	G	.	.	MAF_USDA=2.941
NC_035092.1	50109874	.	G	A	.	.	MAF_USDA=1.639
NC_035092.1	50109909	.	C	A	.	.	MAF_INRAE=16.456;MAF_USDA=41.176
NC_035092.1	50109945	.	A	C	.	.	MAF_USDA=7.377
NC_035092.1	50109978	.	C	G	.	.	MAF_USDA=4.098
NC_035092.1	50110034	.	C	T	.	.	MAF_USDA=3.279
NC_035092.1	50110163	.	G	A	.	.	MAF_USDA=2.941
NC_035092.1	50110220	.	T	G	.	.	MAF_USDA=10.417
NC_035092.1	50110265	.	C	T	.	.	MAF_USDA=2.941
NC_035092.1	50110292	.	C	T	.	.	MAF_INRAE=16.456;MAF_USDA=39.412
NC_035092.1	50110299	.	T	C	.	.	MAF_INRAE=16.456;MAF_USDA=41.176
NC_035092.1	50110400	.	T	C	.	.	MAF_USDA=8.333
NC_035092.1	50110411	.	T	A	.	.	MAF_USDA=4.918
NC_035092.1	50110470	.	A	T	.	.	MAF_INRAE=15.789;MAF_USDA=7.059
NC_035092.1	50110532	.	A	G	.	.	MAF_INRAE=4.167;MAF_USDA=3.529
NC_035092.1	50110576	.	T	A	.	.	MAF_USDA=2.941
NC_035092.1	50110599	.	G	T	.	.	MAF_USDA=18.75
NC_035092.1	50110986	.	G	C	.	.	MAF_INRAE=31.646;MAF_USDA=10.0
NC_035092.1	50110987	.	C	G	.	.	MAF_USDA=4.098
NC_035092.1	50111027	.	A	C	.	.	MAF_USDA=2.459
NC_035092.1	50111221	.	G	T	.	.	MAF_USDA=14.706
NC_035092.1	50111233	.	T	C	.	.	MAF_USDA=2.459
NC_035092.1	50111234	.	G	T	.	.	MAF_USDA=2.459
NC_035092.1	50111397	.	G	T	.	.	MAF_USDA=10.656
NC_035092.1	50111432	.	G	T	.	.	MAF_USDA=7.377
NC_035092.1	50111507	.	T	G	.	.	MAF_INRAE=13.291;MAF_USDA=3.279
NC_035092.1	50111545	.	T	A	.	.	MAF_USDA=8.333
NC_035092.1	50111898	.	C	A	.	.	MAF_INRAE=3.333;MAF_USDA=2.941
NC_035092.1	50111915	.	C	A	.	.	MAF_USDA=8.333
NC_035092.1	50111968	.	T	A	.	.	MAF_INRAE=14.167;MAF_USDA=8.333
NC_035092.1	50111970	.	T	A	.	.	MAF_USDA=4.167
NC_035092.1	50112000	.	G	A	.	.	MAF_INRAE=14.167;MAF_USDA=7.059
NC_035092.1	50112061	.	C	A	.	.	MAF_INRAE=5.263;MAF_USDA=5.294
NC_035092.1	50112143	.	C	T	.	.	MAF_USDA=1.639
NC_035092.1	50112214	.	A	G	.	.	MAF_USDA=6.471
NC_035092.1	50112284	.	T	C	.	.	MAF_USDA=1.639
NC_035092.1	50112301	.	G	A	.	.	MAF_INRAE=3.333
NC_035092.1	50112451	.	C	T	.	.	MAF_INRAE=3.333;MAF_USDA=2.353
NC_035092.1	50113155	.	C	T	.	.	MAF_USDA=4.118
NC_035092.1	50113156	.	A	C	.	.	MAF_USDA=15.294
NC_035092.1	50113247	.	CATCG	CATCA	.	.	MAF_USDA=12.5
NC_035092.1	50113339	.	C	T	.	.	MAF_INRAE=5.263;MAF_USDA=4.706
NC_035092.1	50113477	.	A	G	.	.	MAF_INRAE=14.167;MAF_USDA=7.059
NC_035092.1	50113496	.	T	A	.	.	MAF_INRAE=15.833;MAF_USDA=18.235
NC_035092.1	50113513	.	A	C	.	.	MAF_USDA=1.765
NC_035092.1	50113527	.	A	T	.	.	MAF_USDA=1.765
NC_035092.1	50113613	.	T	C	.	.	MAF_USDA=3.279
NC_035092.1	50113765	.	C	T	.	.	MAF_INRAE=31.667;MAF_USDA=8.824
NC_035092.1	50113800	.	T	A	.	.	MAF_USDA=1.639
NC_035092.1	50113815	.	A	T	.	.	MAF_INRAE=40.506;MAF_USDA=34.706
NC_035092.1	50113906	.	G	A	.	.	MAF_INRAE=5.263;MAF_USDA=4.706
NC_035092.1	50113910	.	T	G	.	.	MAF_USDA=4.706
NC_035092.1	50113957	.	A	G	.	.	MAF_USDA=3.279
NC_035092.1	50113958	.	G	A	.	.	MAF_USDA=1.639
NC_035092.1	50113976	.	T	C	.	.	MAF_USDA=1.639
NC_035092.1	50113990	.	G	A	.	.	MAF_INRAE=39.241;MAF_USDA=22.941
NC_035092.1	50114099	.	A	T	.	.	MAF_USDA=7.377
NC_035092.1	50114135	.	T	G	.	.	MAF_USDA=4.918
NC_035092.1	50114140	.	G	T	.	.	MAF_USDA=1.639
NC_035092.1	50114230	.	G	T	.	.	MAF_USDA=4.098
NC_035092.1	50114258	.	T	C	.	.	MAF_USDA=6.471
NC_035092.1	50114380	.	G	T	.	.	MAF_USDA=8.333
NC_035092.1	50114454	.	A	T	.	.	MAF_INRAE=39.241;MAF_USDA=30.0
NC_035092.1	50114503	.	T	C	.	.	MAF_USDA=6.471
NC_035092.1	50114571	.	A	C	.	.	MAF_INRAE=39.241;MAF_USDA=33.529
NC_035092.1	50114583	.	C	A	.	.	MAF_USDA=6.471
NC_035092.1	50114603	.	C	A	.	.	MAF_USDA=2.459
NC_035092.1	50114643	.	G	T	.	.	MAF_USDA=8.197
NC_035092.1	50114664	.	T	C	.	.	MAF_INRAE=39.241;MAF_USDA=22.941
NC_035092.1	50114669	.	G	A	.	.	MAF_INRAE=39.241;MAF_USDA=34.706
NC_035092.1	50114699	.	T	C	.	.	MAF_USDA=7.059
NC_035092.1	50114736	.	C	T	.	.	MAF_USDA=5.738
NC_035092.1	50114749	.	C	T	.	.	MAF_INRAE=21.519;MAF_USDA=7.059
NC_035092.1	50115063	.	G	T	.	.	MAF_USDA=2.941
NC_035092.1	50115125	.	T	C	.	.	MAF_USDA=10.656
NC_035092.1	50115157	.	G	A	.	.	MAF_INRAE=13.333;MAF_USDA=7.059
NC_035092.1	50115336	.	G	A	.	.	MAF_INRAE=14.167;MAF_USDA=6.471
NC_035092.1	50115441	.	C	T	.	.	MAF_INRAE=1.667
NC_035092.1	50115474	.	A	T	.	.	MAF_INRAE=1.667
NC_035092.1	50115513	.	A	G	.	.	MAF_USDA=5.294
NC_035092.1	50115543	.	C	T	.	.	MAF_USDA=1.639
NC_035092.1	50115557	.	T	G	.	.	MAF_INRAE=10.0
NC_035092.1	50115575	.	A	T	.	.	MAF_USDA=3.279
NC_035092.1	50115614	.	G	A	.	.	MAF_USDA=12.295
NC_035092.1	50115759	.	A	G	.	.	MAF_INRAE=47.468;MAF_USDA=28.235
NC_035092.1	50115842	.	C	T	.	.	MAF_INRAE=15.789;MAF_USDA=6.471
NC_035092.1	50115870	.	G	A	.	.	MAF_INRAE=12.025;MAF_USDA=7.059
NC_035092.1	50115887	.	A	T	.	.	MAF_USDA=3.279
NC_035092.1	50115941	.	G	T	.	.	MAF_USDA=4.167
NC_035092.1	50116006	.	C	A	.	.	MAF_INRAE=35.443;MAF_USDA=29.167
NC_035092.1	50116023	.	T	A	.	.	MAF_INRAE=14.167;MAF_USDA=2.941
NC_035092.1	50116044	.	A	T	.	.	MAF_USDA=2.353
NC_035092.1	50116124	.	G	A	.	.	MAF_INRAE=2.632
NC_035092.1	50116145	.	C	T	.	.	MAF_INRAE=2.632
NC_035092.1	50116171	.	G	T	.	.	MAF_INRAE=11.667
NC_035092.1	50116203	.	A	G	.	.	MAF_INRAE=1.667
NC_035092.1	50116278	.	C	A	.	.	MAF_USDA=3.279
NC_035092.1	50116297	.	T	C	.	.	MAF_INRAE=46.835;MAF_USDA=32.143
NC_035092.1	50116655	.	T	G	.	.	MAF_INRAE=46.835;MAF_USDA=32.941
NC_035092.1	50116662	.	G	A	.	.	MAF_INRAE=5.263
NC_035092.1	50116664	.	T	C	.	.	MAF_INRAE=48.333;MAF_USDA=32.353
NC_035092.1	50116781	.	A	G	.	.	MAF_INRAE=46.203;MAF_USDA=27.059
NC_035092.1	50116804	.	C	T	.	.	MAF_USDA=2.353
NC_035092.1	50116888	.	C	T	.	.	MAF_USDA=1.639
NC_035092.1	50117006	.	T	G	.	.	MAF_INRAE=5.263
NC_035092.1	50117058	.	C	T	.	.	MAF_USDA=3.279
NC_035092.1	50117088	.	G	A	.	.	MAF_INRAE=12.025;MAF_USDA=7.059
NC_035092.1	50117156	.	C	T	.	.	MAF_USDA=1.667
NC_035092.1	50117157	.	G	A	.	.	MAF_USDA=5.833
NC_035092.1	50118074	.	G	T	.	.	MAF_USDA=16.471
NC_035092.1	50118092	.	G	C	.	.	MAF_USDA=5.738
NC_035092.1	50118096	.	G	T	.	.	MAF_USDA=17.647
NC_035092.1	50118117	.	T	G	.	.	MAF_INRAE=2.632
NC_035092.1	50118127	.	A	T	.	.	MAF_USDA=4.918
NC_035092.1	50118131	.	A	C	.	.	MAF_USDA=9.016
NC_035092.1	50118160	.	T	G	.	.	MAF_USDA=7.377
NC_035092.1	50118178	.	C	G	.	.	MAF_USDA=42.941
NC_035092.1	50118182	.	T	G	.	.	MAF_INRAE=1.667
NC_035092.1	50118218	.	C	T	.	.	MAF_USDA=1.639
NC_035092.1	50118234	.	C	T	.	.	MAF_INRAE=5.263;MAF_USDA=4.118
NC_035092.1	50118338	.	T	C	.	.	MAF_INRAE=46.203;MAF_USDA=33.529
NC_035092.1	50118591	.	C	T	.	.	MAF_INRAE=46.835;MAF_USDA=27.059
NC_035092.1	50118614	.	T	A	.	.	MAF_INRAE=17.722;MAF_USDA=9.016
NC_035092.1	50118644	.	G	T	.	.	MAF_USDA=4.167
NC_035092.1	50118718	.	T	A	.	.	MAF_INRAE=46.203;MAF_USDA=37.059
NC_035092.1	50118803	.	G	C	.	.	MAF_USDA=2.941
NC_035092.1	50118886	.	T	C	.	.	MAF_USDA=3.279
NC_035092.1	50119265	.	C	T	.	.	MAF_USDA=4.098
NC_035092.1	50119292	.	C	T	.	.	MAF_USDA=3.279
NC_035092.1	50119373	.	G	T	.	.	MAF_USDA=9.016
NC_035092.1	50119378	.	A	C	.	.	MAF_INRAE=5.263
NC_035092.1	50119446	.	A	G	.	.	MAF_INRAE=35.443;MAF_USDA=21.176
NC_035092.1	50119474	.	A	T	.	.	MAF_USDA=8.333
NC_035092.1	50119509	.	A	G	.	.	MAF_INRAE=14.167;MAF_USDA=6.557
NC_035092.1	50119510	.	A	G	.	.	MAF_USDA=11.475
NC_035092.1	50119511	.	T	C	.	.	MAF_USDA=1.639
NC_035092.1	50119525	.	C	A	.	.	MAF_INRAE=5.263;MAF_USDA=4.706
NC_035092.1	50119562	.	C	T	.	.	MAF_INRAE=10.0
NC_035092.1	50119619	.	C	T	.	.	MAF_INRAE=46.203;MAF_USDA=40.0
NC_035092.1	50119662	.	A	C	.	.	MAF_USDA=1.639
NC_035092.1	50119689	.	G	A	.	.	MAF_USDA=11.475
NC_035092.1	50119699	.	G	A	.	.	MAF_INRAE=15.789;MAF_USDA=5.833
NC_035092.1	50119706	.	C	G	.	.	MAF_INRAE=13.333;MAF_USDA=5.882
NC_035092.1	50119793	.	A	C	.	.	MAF_INRAE=21.519;MAF_USDA=8.235
NC_035092.1	50119954	.	A	T	.	.	MAF_INRAE=26.582;MAF_USDA=28.235
NC_035092.1	50119989	.	G	T	.	.	MAF_INRAE=15.789;MAF_USDA=3.279
NC_035092.1	50119999	.	G	A	.	.	MAF_USDA=1.639
NC_035092.1	50120042	.	G	T	.	.	MAF_INRAE=37.975;MAF_USDA=35.294
NC_035092.1	50120062	.	A	G	.	.	MAF_USDA=4.098
NC_035092.1	50120131	.	A	C	.	.	MAF_USDA=4.918
NC_035092.1	50120209	.	G	A	.	.	MAF_INRAE=4.43;MAF_USDA=3.333
NC_035092.1	50120300	.	T	A	.	.	MAF_USDA=5.882
NC_035092.1	50120329	.	T	G	.	.	MAF_USDA=2.459
NC_035092.1	50120347	.	A	G	.	.	MAF_USDA=1.639
NC_035092.1	50120593	.	G	A	.	.	MAF_USDA=3.279
NC_035092.1	50120647	.	C	A	.	.	MAF_USDA=4.918
NC_035092.1	50120745	.	G	A	.	.	MAF_USDA=9.016
NC_035092.1	50120780	.	C	T	.	.	MAF_USDA=8.197
NC_035092.1	50120849	.	C	A	.	.	MAF_INRAE=10.127;MAF_USDA=47.059
NC_035092.1	50120912	.	T	G	.	.	MAF_INRAE=3.165;MAF_USDA=39.412
NC_035092.1	50120959	.	A	T	.	.	MAF_INRAE=24.684;MAF_USDA=44.118
NC_035092.1	50120999	.	C	A	.	.	MAF_INRAE=23.333;MAF_USDA=17.059
NC_035092.1	50121002	.	A	C	.	.	MAF_INRAE=48.333;MAF_USDA=49.412
NC_035092.1	50121073	.	C	A	.	.	MAF_INRAE=43.038;MAF_USDA=27.647
NC_035092.1	50121074	.	A	T	.	.	MAF_INRAE=45.0;MAF_USDA=27.647
NC_035092.1	50121125	.	G	T	.	.	MAF_INRAE=5.263;MAF_USDA=8.824
NC_035092.1	50121126	.	A	T	.	.	MAF_USDA=8.235
NC_035092.1	50121172	.	T	G	.	.	MAF_INRAE=47.468;MAF_USDA=46.471
NC_035092.1	50121284	.	A	G	.	.	MAF_USDA=4.706
NC_035092.1	50121360	.	G	A	.	.	MAF_USDA=5.738
NC_035092.1	50121378	.	A	G	.	.	MAF_USDA=1.639
NC_035092.1	50121419	.	A	C	.	.	MAF_INRAE=30.38;MAF_USDA=15.882
NC_035092.1	50121434	.	T	C	.	.	MAF_USDA=1.639
NC_035092.1	50121525	.	C	G	.	.	MAF_USDA=3.279
NC_035092.1	50121536	.	G	A	.	.	MAF_INRAE=26.316;MAF_USDA=47.059
NC_035092.1	50121554	.	A	G	.	.	MAF_USDA=16.667
NC_035092.1	50121580	.	G	T	.	.	MAF_INRAE=47.368;MAF_USDA=47.647
NC_035092.1	50121617	.	C	T	.	.	MAF_INRAE=11.392;MAF_USDA=2.459
NC_035092.1	50121657	.	T	C	.	.	MAF_INRAE=24.051;MAF_USDA=47.059
NC_035092.1	50121660	.	T	A	.	.	MAF_USDA=1.639
NC_035092.1	50121681	.	T	C	.	.	MAF_USDA=4.918
NC_035092.1	50121682	.	G	A	.	.	MAF_USDA=4.167
NC_035092.1	50121716	.	C	T	.	.	MAF_INRAE=20.886;MAF_USDA=11.765
NC_035092.1	50121725	.	G	A	.	.	MAF_INRAE=21.519;MAF_USDA=7.059
NC_035092.1	50121744	.	A	C	.	.	MAF_USDA=3.279
NC_035092.1	50121770	.	C	T	.	.	MAF_INRAE=43.671;MAF_USDA=21.765
NC_035092.1	50121861	.	G	T	.	.	MAF_INRAE=12.025;MAF_USDA=32.353
NC_035092.1	50121869	.	A	G	.	.	MAF_USDA=1.639
NC_035092.1	50121879	.	G	A	.	.	MAF_INRAE=20.886;MAF_USDA=45.294
NC_035092.1	50121920	.	A	G	.	.	MAF_USDA=2.459
NC_035092.1	50121941	.	G	A	.	.	MAF_INRAE=3.333;MAF_USDA=2.941
NC_035092.1	50121951	.	G	A	.	.	MAF_USDA=3.279
NC_035092.1	50121994	.	T	G	.	.	MAF_USDA=3.279
NC_035092.1	50122029	.	G	T	.	.	MAF_INRAE=14.167;MAF_USDA=4.706
NC_035092.1	50122068	.	G	A	.	.	MAF_INRAE=10.127;MAF_USDA=2.459
NC_035092.1	50122074	.	G	T	.	.	MAF_INRAE=46.835;MAF_USDA=26.471
NC_035092.1	50122132	.	G	T	.	.	MAF_INRAE=3.333;MAF_USDA=6.471
NC_035092.1	50122177	.	C	T	.	.	MAF_USDA=42.353
NC_035092.1	50122208	.	A	G	.	.	MAF_USDA=27.083
NC_035092.1	50122244	.	G	A	.	.	MAF_USDA=22.917
NC_035092.1	50122292	.	C	T	.	.	MAF_USDA=19.512
NC_035092.1	50122313	.	C	T	.	.	MAF_USDA=8.537
NC_035092.1	50122327	.	G	T	.	.	MAF_USDA=16.667
NC_035092.1	50122335	.	T	G	.	.	MAF_USDA=3.448
NC_035092.1	50122388	.	T	C	.	.	MAF_USDA=40.244
NC_035092.1	50122596	.	G	A	.	.	MAF_INRAE=13.291;MAF_USDA=5.882
NC_035092.1	50122619	.	A	C	.	.	MAF_INRAE=5.263;MAF_USDA=7.647
NC_035092.1	50122626	.	A	G	.	.	MAF_USDA=2.459
NC_035092.1	50122894	.	C	T	.	.	MAF_INRAE=2.5;MAF_USDA=15.294
NC_035092.1	50122925	.	A	G	.	.	MAF_USDA=2.459
NC_035092.1	50122971	.	A	T	.	.	MAF_INRAE=22.152;MAF_USDA=14.118
NC_035092.1	50123016	.	C	A	.	.	MAF_INRAE=47.468;MAF_USDA=28.824
NC_035092.1	50123060	.	C	T	.	.	MAF_USDA=3.279
NC_035092.1	50123061	.	G	T	.	.	MAF_USDA=1.639
NC_035092.1	50123074	.	A	T	.	.	MAF_INRAE=28.481;MAF_USDA=35.294
NC_035092.1	50123125	.	G	A	.	.	MAF_USDA=1.639
NC_035092.1	50123173	.	A	C	.	.	MAF_USDA=8.197
NC_035092.1	50123225	.	A	G	.	.	MAF_USDA=4.098
NC_035092.1	50123268	.	A	C	.	.	MAF_INRAE=48.101;MAF_USDA=31.765
NC_035092.1	50123338	.	T	C	.	.	MAF_USDA=9.016
NC_035092.1	50123345	.	C	G	.	.	MAF_USDA=9.016
NC_035092.1	50123411	.	G	A	.	.	MAF_USDA=3.571
NC_035092.1	50123458	.	C	T	.	.	MAF_INRAE=42.405;MAF_USDA=29.167
NC_035092.1	50123477	.	T	A	.	.	MAF_USDA=1.667
NC_035092.1	50123533	.	G	A	.	.	MAF_USDA=1.639
NC_035092.1	50123535	.	T	C	.	.	MAF_USDA=1.639
NC_035092.1	50123605	.	C	T	.	.	MAF_INRAE=14.167;MAF_USDA=4.118
NC_035092.1	50123606	.	G	A	.	.	MAF_USDA=4.098
NC_035092.1	50123614	.	C	A	.	.	MAF_USDA=8.824
NC_035092.1	50123661	.	A	C	.	.	MAF_INRAE=10.127
NC_035092.1	50123717	.	C	T	.	.	MAF_USDA=1.639
NC_035092.1	50123719	.	C	T	.	.	MAF_INRAE=14.167;MAF_USDA=4.706
NC_035092.1	50123726	.	C	T	.	.	MAF_INRAE=14.167;MAF_USDA=4.706
NC_035092.1	50123731	.	G	T	.	.	MAF_INRAE=26.582;MAF_USDA=17.647
NC_035092.1	50123898	.	A	T	.	.	MAF_INRAE=11.392;MAF_USDA=8.824
NC_035092.1	50124014	.	A	G	.	.	MAF_INRAE=11.392;MAF_USDA=8.824
NC_035092.1	50124175	.	C	A	.	.	MAF_INRAE=2.5
NC_035092.1	50124180	.	C	A	.	.	MAF_INRAE=11.392;MAF_USDA=8.824
NC_035092.1	50124196	.	A	G	.	.	MAF_INRAE=25.316;MAF_USDA=45.294
NC_035092.1	50124221	.	G	A	.	.	MAF_INRAE=5.263;MAF_USDA=11.176
NC_035092.1	50124236	.	G	C	.	.	MAF_INRAE=48.734;MAF_USDA=41.765
NC_035092.1	50124260	.	G	A	.	.	MAF_USDA=6.557
NC_035092.1	50124433	.	T	C	.	.	MAF_INRAE=25.316;MAF_USDA=44.706
NC_035092.1	50124481	.	T	A	.	.	MAF_INRAE=15.789;MAF_USDA=2.459
NC_035092.1	50124508	.	C	T	.	.	MAF_INRAE=36.709;MAF_USDA=41.176
NC_035092.1	50124569	.	G	C	.	.	MAF_USDA=3.279
NC_035092.1	50124583	.	G	A	.	.	MAF_USDA=1.639
NC_035092.1	50124591	.	A	G	.	.	MAF_INRAE=31.013;MAF_USDA=42.941
NC_035092.1	50124616	.	G	T	.	.	MAF_USDA=12.941
NC_035092.1	50124617	.	T	A	.	.	MAF_USDA=40.588
NC_035092.1	50124618	.	A	T	.	.	MAF_USDA=12.941
NC_035092.1	50124619	.	A	T	.	.	MAF_USDA=5.738
NC_035092.1	50124625	.	T	A	.	.	MAF_USDA=4.918
NC_035092.1	50124629	.	C	T	.	.	MAF_INRAE=11.392;MAF_USDA=8.235
NC_035092.1	50124662	.	C	G	.	.	MAF_INRAE=31.013;MAF_USDA=42.353
NC_035092.1	50124691	.	A	G	.	.	MAF_INRAE=22.785;MAF_USDA=46.471
NC_035092.1	50124733	.	G	A	.	.	MAF_INRAE=20.886;MAF_USDA=8.235
NC_035092.1	50124817	.	A	T	.	.	MAF_USDA=3.279
NC_035092.1	50124851	.	C	A	.	.	MAF_USDA=4.098
NC_035092.1	50124855	.	G	A	.	.	MAF_INRAE=10.526;MAF_USDA=11.765
NC_035092.1	50124902	.	T	G	.	.	MAF_USDA=2.459
NC_035092.1	50124927	.	A	G	.	.	MAF_USDA=18.235
NC_035092.1	50125113	.	A	G	.	.	MAF_INRAE=43.038;MAF_USDA=31.765
NC_035092.1	50125133	.	A	G	.	.	MAF_INRAE=43.038;MAF_USDA=32.941
NC_035092.1	50125183	.	G	A	.	.	MAF_USDA=3.279
NC_035092.1	50125219	.	A	G	.	.	MAF_INRAE=3.333;MAF_USDA=16.071
NC_035092.1	50125250	.	T	A	.	.	MAF_INRAE=12.025
NC_035092.1	50125294	.	T	C	.	.	MAF_USDA=3.279
NC_035092.1	50125327	.	T	A	.	.	MAF_INRAE=2.5;MAF_USDA=15.294
NC_035092.1	50125350	.	C	T	.	.	MAF_INRAE=10.0
NC_035092.1	50125358	.	T	A	.	.	MAF_USDA=2.459
NC_035092.1	50125394	.	A	G	.	.	MAF_INRAE=5.833;MAF_USDA=20.833
NC_035092.1	50125433	.	A	T	.	.	MAF_USDA=4.918
NC_035092.1	50125447	.	G	T	.	.	MAF_INRAE=2.5
NC_035092.1	50125509	.	A	G	.	.	MAF_USDA=3.279
NC_035092.1	50125524	.	G	T	.	.	MAF_INRAE=14.167;MAF_USDA=4.118
NC_035092.1	50125596	.	T	C	.	.	MAF_INRAE=20.886;MAF_USDA=13.529
NC_035092.1	50125622	.	C	T	.	.	MAF_INRAE=21.519;MAF_USDA=7.647
NC_035092.1	50125627	.	C	T	.	.	MAF_INRAE=47.468;MAF_USDA=26.471
NC_035092.1	50125628	.	A	G	.	.	MAF_INRAE=45.833;MAF_USDA=26.471
NC_035092.1	50125635	.	G	T	.	.	MAF_USDA=8.333
NC_035092.1	50125645	.	G	A	.	.	MAF_USDA=8.929
NC_035092.1	50125646	.	C	T	.	.	MAF_INRAE=36.667;MAF_USDA=26.786
NC_035092.1	50125663	.	C	A	.	.	MAF_INRAE=36.842;MAF_USDA=17.262
NC_035092.1	50125671	.	CCT	CCG	.	.	MAF_USDA=33.333
NC_035092.1	50125673	.	T	G	.	.	MAF_INRAE=36.842
NC_035092.1	50125688	.	T	C	.	.	MAF_INRAE=47.368;MAF_USDA=18.75
NC_035092.1	50125689	.	G	A	.	.	MAF_USDA=14.583
NC_035092.1	50125760	.	T	G	.	.	MAF_USDA=33.333
NC_035092.1	50125762	.	T	C	.	.	MAF_USDA=45.652
NC_035092.1	50125784	.	A	G	.	.	MAF_USDA=45.833
NC_035092.1	50125787	.	G	A	.	.	MAF_USDA=14.167
NC_035092.1	50125789	.	G	T	.	.	MAF_USDA=31.25
NC_035092.1	50125799	.	A	G	.	.	MAF_USDA=14.167
NC_035092.1	50125804	.	A	G	.	.	MAF_USDA=2.459
NC_035092.1	50125811	.	G	T	.	.	MAF_USDA=11.176
NC_035092.1	50125828	.	C	T	.	.	MAF_USDA=14.706
NC_035092.1	50125836	.	C	A	.	.	MAF_USDA=11.765
NC_035092.1	50125845	.	C	A	.	.	MAF_USDA=10.588
NC_035092.1	50125852	.	C	T	.	.	MAF_USDA=13.529
NC_035092.1	50125853	.	G	A	.	.	MAF_USDA=4.918
NC_035092.1	50125858	.	T	A	.	.	MAF_USDA=14.118
NC_035092.1	50125870	.	C	T	.	.	MAF_USDA=14.754
NC_035092.1	50125894	.	A	G	.	.	MAF_USDA=13.934
NC_035092.1	50125914	.	C	T	.	.	MAF_USDA=17.059
NC_035092.1	50125947	.	T	G	.	.	MAF_INRAE=2.632;MAF_USDA=6.471
NC_035092.1	50125955	.	G	T	.	.	MAF_USDA=12.353
NC_035092.1	50125963	.	T	C	.	.	MAF_USDA=12.295
NC_035092.1	50125984	.	T	G	.	.	MAF_USDA=9.836
NC_035092.1	50126000	.	A	T	.	.	MAF_USDA=9.016
NC_035092.1	50126015	.	T	G	.	.	MAF_USDA=9.016
NC_035092.1	50126070	.	G	A	.	.	MAF_USDA=1.639
NC_035092.1	50126139	.	G	T	.	.	MAF_INRAE=21.519;MAF_USDA=6.471
NC_035092.1	50126152	.	C	T	.	.	MAF_INRAE=5.833;MAF_USDA=38.824
NC_035092.1	50126164	.	C	T	.	.	MAF_USDA=5.294
NC_035092.1	50126197	.	T	C	.	.	MAF_INRAE=31.013;MAF_USDA=43.529
NC_035092.1	50126290	.	G	C	.	.	MAF_USDA=3.279
NC_035092.1	50126324	.	A	G	.	.	MAF_INRAE=5.833;MAF_USDA=38.824
NC_035092.1	50126333	.	G	A	.	.	MAF_INRAE=42.405;MAF_USDA=31.176
NC_035092.1	50126351	.	T	A	.	.	MAF_USDA=3.279
NC_035092.1	50126369	.	T	A	.	.	MAF_USDA=4.098
NC_035092.1	50126408	.	G	A	.	.	MAF_USDA=2.459
NC_035092.1	50126464	.	A	C	.	.	MAF_INRAE=43.038;MAF_USDA=34.706
NC_035092.1	50126492	.	C	T	.	.	MAF_USDA=5.738
NC_035092.1	50126511	.	G	A	.	.	MAF_USDA=4.098
NC_035092.1	50126602	.	A	G	.	.	MAF_INRAE=5.833;MAF_USDA=39.412
NC_035092.1	50126687	.	C	T	.	.	MAF_USDA=4.098
NC_035092.1	50126776	.	A	C	.	.	MAF_INRAE=41.772;MAF_USDA=35.882
NC_035092.1	50126784	.	G	A	.	.	MAF_INRAE=41.772;MAF_USDA=34.706
NC_035092.1	50126822	.	A	C	.	.	MAF_USDA=6.557
NC_035092.1	50126840	.	T	G	.	.	MAF_INRAE=36.709;MAF_USDA=13.529
NC_035092.1	50126972	.	G	A	.	.	MAF_INRAE=15.823;MAF_USDA=48.235
NC_035092.1	50127018	.	C	T	.	.	MAF_INRAE=42.405;MAF_USDA=32.941
NC_035092.1	50127111	.	T	A	.	.	MAF_USDA=1.639
NC_035092.1	50127114	.	C	T	.	.	MAF_INRAE=12.025;MAF_USDA=9.412
NC_035092.1	50127123	.	T	G	.	.	MAF_INRAE=43.038;MAF_USDA=32.941
NC_035092.1	50127160	.	G	A	.	.	MAF_USDA=2.459
NC_035092.1	50127192	.	A	G	.	.	MAF_INRAE=42.405;MAF_USDA=31.765
NC_035092.1	50127207	.	A	G	.	.	MAF_INRAE=42.405;MAF_USDA=34.706
NC_035092.1	50127210	.	G	T	.	.	MAF_USDA=3.279
NC_035092.1	50127223	.	G	A	.	.	MAF_INRAE=14.167;MAF_USDA=4.118
NC_035092.1	50127244	.	G	A	.	.	MAF_USDA=3.279
NC_035092.1	50127347	.	G	A	.	.	MAF_INRAE=2.5
NC_035092.1	50127449	.	C	A	.	.	MAF_USDA=2.459
NC_035092.1	50127473	.	G	T	.	.	MAF_USDA=4.918
NC_035092.1	50127477	.	T	C	.	.	MAF_USDA=3.279
NC_035092.1	50127510	.	G	A	.	.	MAF_USDA=2.459
NC_035092.1	50127511	.	C	T	.	.	MAF_USDA=4.098
NC_035092.1	50127533	.	T	G	.	.	MAF_INRAE=43.038;MAF_USDA=34.118
NC_035092.1	50127587	.	G	A	.	.	MAF_USDA=4.098
NC_035092.1	50127622	.	T	C	.	.	MAF_INRAE=42.405;MAF_USDA=37.059
NC_035092.1	50127643	.	C	A	.	.	MAF_INRAE=42.405;MAF_USDA=35.882
NC_035092.1	50127653	.	A	G	.	.	MAF_INRAE=42.405;MAF_USDA=36.471
NC_035092.1	50127761	.	C	T	.	.	MAF_INRAE=2.5
NC_035092.1	50127807	.	G	A	.	.	MAF_INRAE=2.5
NC_035092.1	50127858	.	G	A	.	.	MAF_INRAE=42.405;MAF_USDA=28.571
NC_035092.1	50127863	.	G	A	.	.	MAF_USDA=1.667
NC_035092.1	50127913	.	G	A	.	.	MAF_INRAE=2.5;MAF_USDA=4.819
NC_035092.1	50128068	.	A	T	.	.	MAF_INRAE=14.167;MAF_USDA=4.118
NC_035092.1	50128201	.	T	A	.	.	MAF_INRAE=41.139;MAF_USDA=37.059
NC_035092.1	50128240	.	G	C	.	.	MAF_USDA=3.279
NC_035092.1	50128247	.	C	A	.	.	MAF_INRAE=41.772;MAF_USDA=50.0
NC_035092.1	50128277	.	C	T	.	.	MAF_INRAE=32.911;MAF_USDA=12.048
NC_035092.1	50128369	.	A	C	.	.	MAF_INRAE=2.5;MAF_USDA=6.471
NC_035092.1	50128481	.	C	A	.	.	MAF_INRAE=26.582;MAF_USDA=17.647
NC_035092.1	50128500	.	G	A	.	.	MAF_INRAE=14.167;MAF_USDA=4.706
NC_035092.1	50128546	.	T	C	.	.	MAF_INRAE=45.57;MAF_USDA=29.412
NC_035092.1	50128627	.	C	A	.	.	MAF_INRAE=10.127;MAF_USDA=3.279
NC_035092.1	50128701	.	C	T	.	.	MAF_USDA=4.098
NC_035092.1	50128733	.	A	G	.	.	MAF_USDA=1.639
NC_035092.1	50128857	.	G	T	.	.	MAF_INRAE=41.139;MAF_USDA=38.824
NC_035092.1	50128921	.	G	T	.	.	MAF_INRAE=10.127;MAF_USDA=3.279
NC_035092.1	50128925	.	G	A	.	.	MAF_USDA=3.279
NC_035092.1	50128958	.	G	A	.	.	MAF_INRAE=41.139;MAF_USDA=36.471
NC_035092.1	50128963	.	C	G	.	.	MAF_INRAE=14.167;MAF_USDA=8.333
NC_035092.1	50128982	.	T	G	.	.	MAF_INRAE=41.139;MAF_USDA=39.412
NC_035092.1	50129118	.	T	A	.	.	MAF_USDA=1.639
NC_035092.1	50129120	.	T	A	.	.	MAF_USDA=5.738
NC_035092.1	50129175	.	A	G	.	.	MAF_USDA=3.279
NC_035092.1	50129212	.	C	A	.	.	MAF_INRAE=26.316;MAF_USDA=8.235
NC_035092.1	50129272	.	G	A	.	.	MAF_INRAE=26.582;MAF_USDA=17.059
NC_035092.1	50129301	.	A	T	.	.	MAF_USDA=3.279
NC_035092.1	50129365	.	T	G	.	.	MAF_INRAE=10.127;MAF_USDA=7.377
NC_035092.1	50129371	.	A	T	.	.	MAF_INRAE=3.333;MAF_USDA=28.235
NC_035092.1	50129411	.	G	A	.	.	MAF_INRAE=41.139;MAF_USDA=31.176
NC_035092.1	50129451	.	T	A	.	.	MAF_USDA=4.167
NC_035092.1	50129457	.	C	A	.	.	MAF_INRAE=1.667
NC_035092.1	50129513	.	G	T	.	.	MAF_INRAE=14.557;MAF_USDA=49.412
NC_035092.1	50129550	.	C	G	.	.	MAF_USDA=10.656
NC_035092.1	50129558	.	T	G	.	.	MAF_USDA=3.279
NC_035092.1	50129828	.	T	C	.	.	MAF_USDA=1.639
NC_035092.1	50129858	.	G	A	.	.	MAF_USDA=1.639
NC_035092.1	50129964	.	T	G	.	.	MAF_INRAE=13.291;MAF_USDA=8.235
NC_035092.1	50129968	.	G	T	.	.	MAF_USDA=1.639
NC_035092.1	50130036	.	G	A	.	.	MAF_USDA=4.167
NC_035092.1	50130066	.	T	C	.	.	MAF_INRAE=5.833;MAF_USDA=41.765
NC_035092.1	50130092	.	C	T	.	.	MAF_INRAE=10.127;MAF_USDA=3.279
NC_035092.1	50130147	.	T	C	.	.	MAF_INRAE=5.833;MAF_USDA=44.706
NC_035092.1	50130201	.	G	C	.	.	MAF_INRAE=13.291;MAF_USDA=10.0
NC_035092.1	50130323	.	C	T	.	.	MAF_INRAE=14.167;MAF_USDA=4.706
NC_035092.1	50130370	.	C	T	.	.	MAF_INRAE=26.582;MAF_USDA=17.059
NC_035092.1	50130438	.	A	G	.	.	MAF_INRAE=25.949;MAF_USDA=10.0
NC_035092.1	50130478	.	G	A	.	.	MAF_USDA=2.459
NC_035092.1	50130488	.	T	G	.	.	MAF_INRAE=39.241;MAF_USDA=49.412
NC_035092.1	50130523	.	T	C	.	.	MAF_INRAE=13.291;MAF_USDA=7.647
NC_035092.1	50130616	.	C	G	.	.	MAF_INRAE=26.582;MAF_USDA=17.059
NC_035092.1	50130640	.	C	A	.	.	MAF_INRAE=2.5;MAF_USDA=6.471
NC_035092.1	50130748	.	G	A	.	.	MAF_INRAE=2.5;MAF_USDA=7.647
NC_035092.1	50130843	.	T	A	.	.	MAF_INRAE=36.076;MAF_USDA=29.167
NC_035092.1	50130917	.	A	G	.	.	MAF_INRAE=21.519;MAF_USDA=7.059
NC_035092.1	50130996	.	T	A	.	.	MAF_INRAE=5.833;MAF_USDA=27.976
NC_035092.1	50131013	.	G	A	.	.	MAF_USDA=8.333
NC_035092.1	50131059	.	A	T	.	.	MAF_INRAE=4.43;MAF_USDA=3.279
NC_035092.1	50131099	.	C	T	.	.	MAF_INRAE=26.582;MAF_USDA=17.647
NC_035092.1	50131110	.	T	A	.	.	MAF_INRAE=4.43;MAF_USDA=3.279
NC_035092.1	50131261	.	C	A	.	.	MAF_INRAE=13.291;MAF_USDA=14.118
NC_035092.1	50131314	.	A	T	.	.	MAF_USDA=5.738
NC_035092.1	50131368	.	G	T	.	.	MAF_USDA=4.918
NC_035092.1	50131407	.	C	A	.	.	MAF_USDA=1.639
NC_035092.1	50131418	.	C	G	.	.	MAF_USDA=4.918
NC_035092.1	50131444	.	C	T	.	.	MAF_INRAE=5.263
NC_035092.1	50131464	.	C	T	.	.	MAF_USDA=19.412
NC_035092.1	50131651	.	G	T	.	.	MAF_INRAE=21.519;MAF_USDA=6.471
NC_035092.1	50131669	.	C	A	.	.	MAF_INRAE=3.333;MAF_USDA=4.706
NC_035092.1	50131685	.	A	C	.	.	MAF_USDA=4.918
NC_035092.1	50131696	.	A	C	.	.	MAF_USDA=4.918
NC_035092.1	50131739	.	G	A	.	.	MAF_USDA=3.279
NC_035092.1	50131767	.	A	C	.	.	MAF_INRAE=33.544;MAF_USDA=15.882
NC_035092.1	50131804	.	G	T	.	.	MAF_INRAE=22.785;MAF_USDA=14.118
NC_035092.1	50131813	.	A	C	.	.	MAF_INRAE=26.582;MAF_USDA=25.294
NC_035092.1	50131832	.	C	A	.	.	MAF_INRAE=3.333;MAF_USDA=4.706
NC_035092.1	50131898	.	C	A	.	.	MAF_INRAE=13.291;MAF_USDA=12.941
NC_035092.1	50132107	.	T	A	.	.	MAF_USDA=4.918
NC_035092.1	50132109	.	C	T	.	.	MAF_INRAE=44.304;MAF_USDA=25.294
NC_035092.1	50132187	.	A	G	.	.	MAF_INRAE=26.316;MAF_USDA=7.059
NC_035092.1	50132238	.	A	G	.	.	MAF_USDA=3.279
NC_035092.1	50132295	.	T	C	.	.	MAF_INRAE=43.671;MAF_USDA=23.529
NC_035092.1	50132296	.	G	T	.	.	MAF_INRAE=47.5;MAF_USDA=23.529
NC_035092.1	50132379	.	A	G	.	.	MAF_INRAE=13.291;MAF_USDA=14.118
NC_035092.1	50132401	.	T	G	.	.	MAF_USDA=2.459
NC_035092.1	50132461	.	C	A	.	.	MAF_USDA=2.459
NC_035092.1	50132471	.	G	A	.	.	MAF_INRAE=21.519;MAF_USDA=6.471
NC_035092.1	50132478	.	C	T	.	.	MAF_USDA=2.459
NC_035092.1	50132479	.	C	A	.	.	MAF_INRAE=10.127;MAF_USDA=8.197
NC_035092.1	50132480	.	G	A	.	.	MAF_USDA=4.098
NC_035092.1	50132681	.	C	T	.	.	MAF_INRAE=10.127;MAF_USDA=8.333
NC_035092.1	50132694	.	G	T	.	.	MAF_INRAE=26.582;MAF_USDA=17.262
NC_035092.1	50132706	.	C	A	.	.	MAF_USDA=4.918
NC_035092.1	50132754	.	T	C	.	.	MAF_INRAE=12.658;MAF_USDA=11.176
NC_035092.1	50132785	.	C	A	.	.	MAF_USDA=2.459
NC_035092.1	50132791	.	G	A	.	.	MAF_INRAE=10.127
NC_035092.1	50132798	.	C	A	.	.	MAF_INRAE=11.667
NC_035092.1	50132799	.	T	G	.	.	MAF_INRAE=11.667
NC_035092.1	50132806	.	G	A	.	.	MAF_INRAE=11.667;MAF_USDA=3.614
NC_035092.1	50132809	.	T	C	.	.	MAF_INRAE=11.667
NC_035092.1	50132821	.	C	G	.	.	MAF_INRAE=10.127;MAF_USDA=8.197
NC_035092.1	50132831	.	C	T	.	.	MAF_USDA=5.294
NC_035092.1	50132911	.	A	C	.	.	MAF_INRAE=23.418;MAF_USDA=17.059
NC_035092.1	50132944	.	C	A	.	.	MAF_INRAE=21.519;MAF_USDA=12.941
NC_035092.1	50133036	.	A	G	.	.	MAF_USDA=17.647
NC_035092.1	50133065	.	T	C	.	.	MAF_USDA=9.016
NC_035092.1	50133111	.	C	G	.	.	MAF_INRAE=10.127;MAF_USDA=9.836
NC_035092.1	50133149	.	C	T	.	.	MAF_INRAE=21.519;MAF_USDA=7.059
NC_035092.1	50133152	.	C	A	.	.	MAF_INRAE=15.789;MAF_USDA=3.279
NC_035092.1	50133159	.	T	G	.	.	MAF_INRAE=10.127;MAF_USDA=10.656
NC_035092.1	50133161	.	A	T	.	.	MAF_INRAE=15.789;MAF_USDA=6.471
NC_035092.1	50133232	.	G	A	.	.	MAF_INRAE=26.582;MAF_USDA=17.059
NC_035092.1	50133251	.	C	T	.	.	MAF_INRAE=26.582;MAF_USDA=18.824
NC_035092.1	50133351	.	T	G	.	.	MAF_INRAE=31.646;MAF_USDA=17.059
NC_035092.1	50133395	.	T	G	.	.	MAF_INRAE=29.114;MAF_USDA=48.824
NC_035092.1	50133588	.	C	A	.	.	MAF_INRAE=10.127;MAF_USDA=8.197
NC_035092.1	50133642	.	G	A	.	.	MAF_USDA=3.279
NC_035092.1	50133654	.	T	C	.	.	MAF_USDA=4.098
NC_035092.1	50133685	.	A	C	.	.	MAF_INRAE=21.053;MAF_USDA=19.672
NC_035092.1	50133709	.	T	C	.	.	MAF_USDA=29.762
NC_035092.1	50133725	.	C	A	.	.	MAF_USDA=19.167
NC_035092.1	50133743	.	A	C	.	.	MAF_USDA=24.405
NC_035092.1	50133755	.	A	C	.	.	MAF_USDA=9.167
NC_035092.1	50133761	.	C	A	.	.	MAF_INRAE=8.333;MAF_USDA=8.333
NC_035092.1	50133779	.	A	C	.	.	MAF_INRAE=10.127
NC_035092.1	50133791	.	A	C	.	.	MAF_INRAE=10.127;MAF_USDA=13.333
NC_035092.1	50133809	.	C	T	.	.	MAF_USDA=4.167
NC_035092.1	50133976	.	G	A	.	.	MAF_INRAE=21.519;MAF_USDA=9.524
NC_035092.1	50134002	.	G	C	.	.	MAF_USDA=5.833
NC_035092.1	50134032	.	A	T	.	.	MAF_USDA=5.357
NC_035092.1	50134052	.	G	A	.	.	MAF_USDA=5.0
NC_035092.1	50134058	.	C	T	.	.	MAF_USDA=1.786
NC_035092.1	50134111	.	C	G	.	.	MAF_INRAE=23.418;MAF_USDA=35.714
NC_035092.1	50134210	.	G	A	.	.	MAF_USDA=1.639
NC_035092.1	50134296	.	G	A	.	.	MAF_INRAE=3.797;MAF_USDA=3.279
NC_035092.1	50134320	.	A	G	.	.	MAF_USDA=10.656
NC_035092.1	50134569	.	A	G	.	.	MAF_INRAE=48.101
NC_035092.1	50134570	.	T	A	.	.	MAF_INRAE=41.667
NC_035092.1	50134604	.	C	T	.	.	MAF_INRAE=48.101
NC_035092.1	50134607	.	C	T	.	.	MAF_INRAE=48.333;MAF_USDA=19.643
NC_035092.1	50134616	.	C	G	.	.	MAF_USDA=1.639
NC_035092.1	50134628	.	C	A	.	.	MAF_USDA=7.377
NC_035092.1	50134637	.	C	T	.	.	MAF_INRAE=47.468;MAF_USDA=33.607
NC_035092.1	50134674	.	T	C	.	.	MAF_INRAE=15.833
NC_035092.1	50134690	.	T	G	.	.	MAF_USDA=4.098
NC_035092.1	50134702	.	C	T	.	.	MAF_INRAE=12.5
NC_035092.1	50134703	.	G	A	.	.	MAF_INRAE=15.833
NC_035092.1	50134721	.	T	C	.	.	MAF_USDA=2.083
NC_035092.1	50134723	.	G	T	.	.	MAF_USDA=2.459
NC_035092.1	50134752	.	G	C	.	.	MAF_INRAE=14.557
NC_035092.1	50134803	.	G	A	.	.	MAF_USDA=2.459
NC_035092.1	50134871	.	A	T	.	.	MAF_USDA=2.459
NC_035092.1	50134886	.	A	C	.	.	MAF_USDA=1.639
NC_035092.1	50134889	.	G	T	.	.	MAF_INRAE=36.076;MAF_USDA=31.967
NC_035092.1	50134900	.	A	T	.	.	MAF_INRAE=36.076;MAF_USDA=31.967
NC_035092.1	50134931	.	G	T	.	.	MAF_INRAE=14.557
NC_035092.1	50134976	.	C	A	.	.	MAF_USDA=2.459
NC_035092.1	50134995	.	C	T	.	.	MAF_INRAE=16.667
NC_035092.1	50135031	.	A	T	.	.	MAF_INRAE=13.291
NC_035092.1	50135063	.	C	T	.	.	MAF_INRAE=14.557
NC_035092.1	50135215	.	T	A	.	.	MAF_INRAE=5.263;MAF_USDA=3.279
NC_035092.1	50135229	.	T	C	.	.	MAF_USDA=5.738
NC_035092.1	50135271	.	T	G	.	.	MAF_USDA=6.557
NC_035092.1	50135311	.	G	T	.	.	MAF_INRAE=2.632
NC_035092.1	50135315	.	A	G	.	.	MAF_USDA=4.098
NC_035092.1	50135337	.	A	G	.	.	MAF_INRAE=2.632;MAF_USDA=4.918
NC_035092.1	50135343	.	A	C	.	.	MAF_USDA=5.738
NC_035092.1	50135354	.	C	T	.	.	MAF_USDA=1.639
NC_035092.1	50135368	.	T	A	.	.	MAF_INRAE=13.333
NC_035092.1	50135379	.	A	C	.	.	MAF_USDA=1.639
NC_035092.1	50135407	.	C	A	.	.	MAF_USDA=2.459
NC_035092.1	50135462	.	T	G	.	.	MAF_INRAE=19.62;MAF_USDA=4.918
NC_035092.1	50135508	.	T	A	.	.	MAF_USDA=4.098
NC_035092.1	50135517	.	A	C	.	.	MAF_USDA=7.647
NC_035092.1	50135646	.	C	T	.	.	MAF_USDA=29.412
NC_035092.1	50135691	.	A	T	.	.	MAF_INRAE=14.167;MAF_USDA=5.294
NC_035092.1	50135702	.	T	G,A	.	.	MAF_INRAE=5.263
NC_035092.1	50135773	.	C	T	.	.	MAF_INRAE=15.789;MAF_USDA=3.279
NC_035092.1	50135781	.	T	A	.	.	MAF_USDA=23.529
NC_035092.1	50135851	.	T	G	.	.	MAF_USDA=3.333
NC_035092.1	50135860	.	A	C	.	.	MAF_INRAE=23.333
NC_035092.1	50135871	.	C	T	.	.	MAF_USDA=5.0
NC_035092.1	50135935	.	A	G	.	.	MAF_USDA=4.098
NC_035092.1	50135948	.	A	G	.	.	MAF_USDA=24.118
NC_035092.1	50135962	.	G	T	.	.	MAF_USDA=6.471
NC_035092.1	50135984	.	G	C	.	.	MAF_USDA=5.0
NC_035092.1	50135986	.	T	C	.	.	MAF_INRAE=26.582;MAF_USDA=41.071
NC_035092.1	50136024	.	C	T	.	.	MAF_USDA=2.459
NC_035092.1	50136076	.	G	A	.	.	MAF_USDA=4.918
NC_035092.1	50136110	.	G	A	.	.	MAF_INRAE=10.127;MAF_USDA=3.279
NC_035092.1	50136182	.	G	T	.	.	MAF_USDA=1.639
NC_035092.1	50136231	.	T	C	.	.	MAF_INRAE=26.582;MAF_USDA=34.118
NC_035092.1	50136260	.	T	A	.	.	MAF_INRAE=26.582;MAF_USDA=35.882
NC_035092.1	50136270	.	T	C	.	.	MAF_INRAE=10.127;MAF_USDA=3.279
NC_035092.1	50136292	.	C	T	.	.	MAF_INRAE=26.582;MAF_USDA=36.471
NC_035092.1	50136440	.	T	A	.	.	MAF_INRAE=14.167;MAF_USDA=2.941
NC_035092.1	50136481	.	A	T	.	.	MAF_USDA=4.918
NC_035092.1	50136487	.	C	A	.	.	MAF_USDA=1.639
NC_035092.1	50136490	.	A	T	.	.	MAF_INRAE=26.582;MAF_USDA=36.471
NC_035092.1	50136518	.	G	A	.	.	MAF_INRAE=26.582;MAF_USDA=25.294
NC_035092.1	50136542	.	A	G	.	.	MAF_USDA=3.279
NC_035092.1	50136547	.	A	G	.	.	MAF_INRAE=26.582;MAF_USDA=34.118
NC_035092.1	50136552	.	G	T	.	.	MAF_USDA=6.471
NC_035092.1	50136599	.	C	T	.	.	MAF_USDA=3.279
NC_035092.1	50136640	.	G	T	.	.	MAF_INRAE=2.5
NC_035092.1	50136666	.	C	A	.	.	MAF_USDA=2.459
NC_035092.1	50136670	.	T	C	.	.	MAF_INRAE=26.582;MAF_USDA=41.765
NC_035092.1	50136701	.	G	A	.	.	MAF_USDA=2.459
NC_035092.1	50136735	.	T	A	.	.	MAF_USDA=4.918
NC_035092.1	50136811	.	C	A	.	.	MAF_INRAE=26.582;MAF_USDA=41.176
NC_035092.1	50137116	.	A	G	.	.	MAF_USDA=12.941
NC_035092.1	50137180	.	GAAAAAAAC	GAAAAAAAA	.	.	MAF_USDA=21.739
NC_035092.1	50137188	.	C	A	.	.	MAF_INRAE=36.667
NC_035092.1	50137252	.	C	A	.	.	MAF_USDA=18.235
NC_035092.1	50137333	.	G	A	.	.	MAF_USDA=22.951
NC_035092.1	50137341	.	A	C	.	.	MAF_INRAE=21.519;MAF_USDA=7.059
NC_035092.1	50137486	.	C	A	.	.	MAF_INRAE=26.582;MAF_USDA=17.647
NC_035092.1	50137508	.	G	T	.	.	MAF_USDA=15.294
NC_035092.1	50137603	.	C	T	.	.	MAF_USDA=3.279
NC_035092.1	50137782	.	C	G	.	.	MAF_INRAE=26.582;MAF_USDA=17.059
NC_035092.1	50137845	.	C	T	.	.	MAF_USDA=2.459
NC_035092.1	50137859	.	A	C	.	.	MAF_USDA=1.639
NC_035092.1	50138114	.	A	T	.	.	MAF_USDA=2.459
NC_035092.1	50138146	.	A	G	.	.	MAF_USDA=4.918
NC_035092.1	50138248	.	C	G	.	.	MAF_INRAE=13.333;MAF_USDA=4.762
NC_035092.1	50138310	.	G	T	.	.	MAF_USDA=2.459
NC_035092.1	50138317	.	T	C	.	.	MAF_INRAE=10.127;MAF_USDA=3.279
NC_035092.1	50138353	.	C	G	.	.	MAF_USDA=2.459
NC_035092.1	50138448	.	C	T	.	.	MAF_INRAE=15.19;MAF_USDA=21.429
NC_035092.1	50138468	.	T	A	.	.	MAF_USDA=4.098
NC_035092.1	50138540	.	A	G	.	.	MAF_INRAE=44.304;MAF_USDA=33.529
NC_035092.1	50138698	.	C	A	.	.	MAF_INRAE=10.0
NC_035092.1	50138728	.	T	A	.	.	MAF_USDA=25.0
NC_035092.1	50138729	.	T	A	.	.	MAF_USDA=25.0
NC_035092.1	50138730	.	G	C	.	.	MAF_USDA=25.0
NC_035092.1	50138732	.	T	A	.	.	MAF_INRAE=26.667;MAF_USDA=25.0
NC_035092.1	50138784	.	G	T	.	.	MAF_USDA=4.918
NC_035092.1	50138930	.	A	C	.	.	MAF_USDA=17.647
NC_035092.1	50138961	.	C	T	.	.	MAF_INRAE=4.43
NC_035092.1	50139071	.	T	A	.	.	MAF_USDA=2.459
NC_035092.1	50139080	.	C	A	.	.	MAF_USDA=20.588
NC_035092.1	50139084	.	T	A	.	.	MAF_USDA=3.279
NC_035092.1	50139086	.	A	G	.	.	MAF_USDA=3.279
NC_035092.1	50139114	.	A	T	.	.	MAF_USDA=14.118
NC_035092.1	50139166	.	G	A	.	.	MAF_INRAE=5.263;MAF_USDA=7.059
NC_035092.1	50139264	.	A	T	.	.	MAF_USDA=1.765
NC_035092.1	50139267	.	A	C	.	.	MAF_INRAE=4.43;MAF_USDA=3.279
NC_035092.1	50139275	.	G	T	.	.	MAF_INRAE=23.418;MAF_USDA=32.353
NC_035092.1	50139337	.	C	A	.	.	MAF_INRAE=20.886;MAF_USDA=18.235
NC_035092.1	50139395	.	G	T	.	.	MAF_INRAE=23.418;MAF_USDA=24.118
NC_035092.1	50139528	.	G	A	.	.	MAF_INRAE=5.263
NC_035092.1	50139635	.	T	C	.	.	MAF_USDA=21.176
NC_035092.1	50139721	.	C	T	.	.	MAF_INRAE=44.304;MAF_USDA=41.176
NC_035092.1	50139729	.	A	T	.	.	MAF_USDA=1.639
NC_035092.1	50139799	.	A	T	.	.	MAF_USDA=1.639
NC_035092.1	50139854	.	A	G	.	.	MAF_USDA=18.824
NC_035092.1	50139865	.	G	T	.	.	MAF_INRAE=2.5
NC_035092.1	50139875	.	C	T	.	.	MAF_USDA=1.639
NC_035092.1	50139892	.	C	T	.	.	MAF_INRAE=20.886;MAF_USDA=20.588
NC_035092.1	50140098	.	C	A	.	.	MAF_USDA=1.639
NC_035092.1	50140144	.	G	T	.	.	MAF_USDA=7.647
NC_035092.1	50140182	.	A	C	.	.	MAF_USDA=2.459
NC_035092.1	50140200	.	T	G	.	.	MAF_INRAE=26.582;MAF_USDA=15.882
NC_035092.1	50140228	.	C	A	.	.	MAF_USDA=8.235
NC_035092.1	50140232	.	A	T	.	.	MAF_INRAE=10.127;MAF_USDA=3.279
NC_035092.1	50140520	.	G	C	.	.	MAF_USDA=11.765
NC_035092.1	50140576	.	T	C	.	.	MAF_USDA=4.918
NC_035092.1	50140625	.	G	T	.	.	MAF_INRAE=20.253;MAF_USDA=20.0
NC_035092.1	50140797	.	T	A	.	.	MAF_INRAE=20.253;MAF_USDA=28.824
NC_035092.1	50140817	.	G	C	.	.	MAF_USDA=2.459
NC_035092.1	50140855	.	G	C	.	.	MAF_INRAE=25.316;MAF_USDA=15.294
NC_035092.1	50140916	.	G	C	.	.	MAF_INRAE=15.789;MAF_USDA=31.176
NC_035092.1	50140951	.	T	A	.	.	MAF_USDA=11.765
NC_035092.1	50141048	.	A	C	.	.	MAF_USDA=14.706
NC_035092.1	50141106	.	A	T	.	.	MAF_USDA=3.279
NC_035092.1	50141113	.	A	G	.	.	MAF_INRAE=10.127;MAF_USDA=22.941
NC_035092.1	50141116	.	C	A	.	.	MAF_INRAE=23.333;MAF_USDA=17.059
NC_035092.1	50141159	.	G	T	.	.	MAF_USDA=4.098
NC_035092.1	50141240	.	A	T	.	.	MAF_INRAE=37.975;MAF_USDA=30.588
NC_035092.1	50141262	.	G	A	.	.	MAF_INRAE=10.526;MAF_USDA=10.0
NC_035092.1	50141278	.	C	T	.	.	MAF_USDA=1.639
NC_035092.1	50141580	.	A	G	.	.	MAF_INRAE=26.582;MAF_USDA=17.059
NC_035092.1	50141597	.	C	A	.	.	MAF_INRAE=8.861;MAF_USDA=3.279
NC_035092.1	50141610	.	T	C	.	.	MAF_INRAE=36.709;MAF_USDA=31.176
NC_035092.1	50141635	.	C	T	.	.	MAF_INRAE=12.025;MAF_USDA=4.918
NC_035092.1	50141666	.	A	C	.	.	MAF_INRAE=10.127;MAF_USDA=17.059
NC_035092.1	50141712	.	G	T	.	.	MAF_INRAE=2.5;MAF_USDA=4.098
NC_035092.1	50141733	.	C	A	.	.	MAF_USDA=1.765
NC_035092.1	50141739	.	C	A	.	.	MAF_INRAE=15.789;MAF_USDA=18.033
NC_035092.1	50141751	.	G	A	.	.	MAF_USDA=1.639
NC_035092.1	50141767	.	T	C	.	.	MAF_INRAE=26.582;MAF_USDA=21.176
NC_035092.1	50141776	.	G	T	.	.	MAF_USDA=2.941
NC_035092.1	50141777	.	G	C	.	.	MAF_INRAE=2.5;MAF_USDA=2.941
NC_035092.1	50141790	.	G	A	.	.	MAF_INRAE=10.526;MAF_USDA=7.059
NC_035092.1	50141800	.	G	A	.	.	MAF_USDA=5.738
NC_035092.1	50141838	.	G	C	.	.	MAF_USDA=18.75
NC_035092.1	50141935	.	C	A	.	.	MAF_USDA=2.459
NC_035092.1	50141947	.	T	G	.	.	MAF_INRAE=24.167;MAF_USDA=9.524
NC_035092.1	50142035	.	C	T	.	.	MAF_INRAE=2.5;MAF_USDA=7.377
NC_035092.1	50142042	.	A	G	.	.	MAF_INRAE=10.526;MAF_USDA=10.588
NC_035092.1	50142047	.	G	T	.	.	MAF_USDA=2.459
NC_035092.1	50142204	.	A	G	.	.	MAF_USDA=4.098
NC_035092.1	50142324	.	G	C	.	.	MAF_INRAE=14.557;MAF_USDA=3.529
NC_035092.1	50142383	.	G	T	.	.	MAF_USDA=1.639
NC_035092.1	50142419	.	T	C	.	.	MAF_USDA=1.639
NC_035092.1	50142477	.	G	T	.	.	MAF_INRAE=14.167;MAF_USDA=2.941
NC_035092.1	50142639	.	C	T	.	.	MAF_USDA=1.639
NC_035092.1	50142646	.	C	T	.	.	MAF_INRAE=14.557;MAF_USDA=22.941
NC_035092.1	50142676	.	C	T	.	.	MAF_INRAE=2.5;MAF_USDA=4.918
NC_035092.1	50142713	.	G	T	.	.	MAF_INRAE=2.5
NC_035092.1	50142782	.	G	T	.	.	MAF_INRAE=14.557;MAF_USDA=23.529
NC_035092.1	50142822	.	C	A	.	.	MAF_USDA=7.377
NC_035092.1	50142841	.	A	G	.	.	MAF_INRAE=14.557;MAF_USDA=23.529
NC_035092.1	50142842	.	T	C	.	.	MAF_INRAE=25.949;MAF_USDA=17.059
NC_035092.1	50142849	.	T	A	.	.	MAF_INRAE=15.789;MAF_USDA=3.279
NC_035092.1	50142912	.	G	C	.	.	MAF_INRAE=12.025;MAF_USDA=7.059
NC_035092.1	50143051	.	C	T	.	.	MAF_INRAE=14.167;MAF_USDA=2.976
NC_035092.1	50143359	.	T	A	.	.	MAF_USDA=1.639
NC_035092.1	50143369	.	T	C	.	.	MAF_INRAE=27.215;MAF_USDA=36.471
NC_035092.1	50143386	.	C	T	.	.	MAF_USDA=2.459
NC_035092.1	50143402	.	T	G	.	.	MAF_INRAE=10.526;MAF_USDA=10.0
NC_035092.1	50143470	.	G	T	.	.	MAF_USDA=8.333
NC_035092.1	50143514	.	C	A	.	.	MAF_INRAE=27.215;MAF_USDA=37.647
NC_035092.1	50143531	.	A	T	.	.	MAF_INRAE=14.557;MAF_USDA=23.529
NC_035092.1	50143533	.	A	T	.	.	MAF_INRAE=10.833;MAF_USDA=23.529
NC_035092.1	50143541	.	A	G	.	.	MAF_INRAE=4.43;MAF_USDA=3.279
NC_035092.1	50143608	.	A	G	.	.	MAF_INRAE=12.025;MAF_USDA=8.235
NC_035092.1	50143615	.	G	T	.	.	MAF_INRAE=20.886;MAF_USDA=7.059
NC_035092.1	50143678	.	A	G	.	.	MAF_INRAE=2.5;MAF_USDA=10.656
NC_035092.1	50143700	.	C	A	.	.	MAF_USDA=2.459
NC_035092.1	50143786	.	A	T	.	.	MAF_INRAE=27.215;MAF_USDA=35.294
NC_035092.1	50143795	.	G	A	.	.	MAF_INRAE=27.215;MAF_USDA=35.882
NC_035092.1	50143812	.	A	T	.	.	MAF_INRAE=27.215;MAF_USDA=36.31
NC_035092.1	50143823	.	G	T	.	.	MAF_INRAE=26.582;MAF_USDA=17.262
NC_035092.1	50143877	.	G	T	.	.	MAF_INRAE=12.025
NC_035092.1	50143902	.	A	G	.	.	MAF_INRAE=10.0;MAF_USDA=4.098
NC_035092.1	50143911	.	A	T	.	.	MAF_INRAE=2.5;MAF_USDA=3.279
NC_035092.1	50144004	.	C	G	.	.	MAF_USDA=1.639
NC_035092.1	50144165	.	C	A	.	.	MAF_INRAE=10.0;MAF_USDA=11.765
NC_035092.1	50144182	.	C	T	.	.	MAF_INRAE=2.5;MAF_USDA=27.059
NC_035092.1	50144183	.	G	A	.	.	MAF_INRAE=14.557;MAF_USDA=4.118
NC_035092.1	50144214	.	G	A	.	.	MAF_INRAE=14.557;MAF_USDA=25.294
NC_035092.1	50144322	.	G	T	.	.	MAF_INRAE=10.127;MAF_USDA=3.279
NC_035092.1	50144339	.	A	G	.	.	MAF_INRAE=21.519;MAF_USDA=18.75
NC_035092.1	50144366	.	G	T	.	.	MAF_INRAE=10.526;MAF_USDA=6.471
NC_035092.1	50144391	.	C	T	.	.	MAF_INRAE=10.0
NC_035092.1	50144402	.	T	A	.	.	MAF_INRAE=26.582;MAF_USDA=17.059
NC_035092.1	50144405	.	A	T	.	.	MAF_INRAE=37.975;MAF_USDA=45.882
NC_035092.1	50144413	.	G	T	.	.	MAF_INRAE=2.5;MAF_USDA=13.934
NC_035092.1	50144418	.	G	A	.	.	MAF_INRAE=12.025
NC_035092.1	50144480	.	G	A	.	.	MAF_INRAE=48.101;MAF_USDA=27.647
NC_035092.1	50144562	.	T	G	.	.	MAF_INRAE=22.152;MAF_USDA=10.656
NC_035092.1	50144578	.	T	G	.	.	MAF_USDA=3.279
NC_035092.1	50144649	.	A	G	.	.	MAF_USDA=4.118
NC_035092.1	50144687	.	T	G	.	.	MAF_USDA=4.098
NC_035092.1	50144692	.	C	A	.	.	MAF_INRAE=25.316;MAF_USDA=8.824
NC_035092.1	50144705	.	A	C	.	.	MAF_INRAE=46.835;MAF_USDA=42.941
NC_035092.1	50144880	.	C	T	.	.	MAF_INRAE=14.167;MAF_USDA=5.882
NC_035092.1	50144897	.	C	T	.	.	MAF_INRAE=10.0;MAF_USDA=3.529
NC_035092.1	50144955	.	C	A	.	.	MAF_INRAE=10.127;MAF_USDA=3.279
NC_035092.1	50145104	.	T	G	.	.	MAF_USDA=2.459
NC_035092.1	50145108	.	A	C	.	.	MAF_INRAE=48.101;MAF_USDA=27.059
NC_035092.1	50145247	.	A	T	.	.	MAF_INRAE=36.709;MAF_USDA=33.333
NC_035092.1	50145251	.	C	A	.	.	MAF_INRAE=36.667;MAF_USDA=27.083
NC_035092.1	50145254	.	C	A	.	.	MAF_INRAE=36.667;MAF_USDA=37.5
NC_035092.1	50145264	.	A	G	.	.	MAF_INRAE=36.842;MAF_USDA=25.294
NC_035092.1	50145433	.	C	T	.	.	MAF_USDA=1.639
NC_035092.1	50145472	.	G	A	.	.	MAF_INRAE=37.342;MAF_USDA=24.706
NC_035092.1	50145474	.	G	A	.	.	MAF_INRAE=14.167;MAF_USDA=7.647
NC_035092.1	50145542	.	G	T	.	.	MAF_INRAE=14.167;MAF_USDA=3.529
NC_035092.1	50145632	.	T	G	.	.	MAF_INRAE=26.582;MAF_USDA=17.059
NC_035092.1	50145662	.	T	G	.	.	MAF_INRAE=10.526;MAF_USDA=8.824
NC_035092.1	50145685	.	T	C	.	.	MAF_INRAE=3.333;MAF_USDA=1.765
NC_035092.1	50145729	.	G	A	.	.	MAF_INRAE=26.582;MAF_USDA=17.059
NC_035092.1	50145863	.	G	A	.	.	MAF_INRAE=5.263;MAF_USDA=4.706
NC_035092.1	50145897	.	C	A	.	.	MAF_USDA=3.279
NC_035092.1	50145903	.	G	A	.	.	MAF_USDA=16.471
NC_035092.1	50145952	.	C	A	.	.	MAF_USDA=1.639
NC_035092.1	50145978	.	G	A	.	.	MAF_INRAE=14.557;MAF_USDA=8.235
NC_035092.1	50146023	.	C	T	.	.	MAF_INRAE=14.167;MAF_USDA=8.235
NC_035092.1	50146071	.	A	G	.	.	MAF_INRAE=12.025
NC_035092.1	50146208	.	C	T	.	.	MAF_INRAE=14.557;MAF_USDA=8.824
NC_035092.1	50146331	.	G	A	.	.	MAF_USDA=1.639
NC_035092.1	50146365	.	T	C	.	.	MAF_INRAE=48.734;MAF_USDA=27.647
NC_035092.1	50146442	.	T	C	.	.	MAF_USDA=1.639
NC_035092.1	50146577	.	A	T	.	.	MAF_USDA=4.167
NC_035092.1	50146601	.	A	C	.	.	MAF_INRAE=37.975;MAF_USDA=35.882
NC_035092.1	50146620	.	G	T	.	.	MAF_USDA=4.706
NC_035092.1	50146649	.	C	T	.	.	MAF_USDA=2.459
NC_035092.1	50146767	.	G	A	.	.	MAF_INRAE=13.333;MAF_USDA=6.471
NC_035092.1	50146945	.	T	G	.	.	MAF_INRAE=33.544;MAF_USDA=37.647
NC_035092.1	50147109	.	A	C	.	.	MAF_INRAE=21.519;MAF_USDA=7.059
NC_035092.1	50147153	.	A	G	.	.	MAF_USDA=4.098
NC_035092.1	50147214	.	C	T	.	.	MAF_INRAE=15.789;MAF_USDA=3.279
NC_035092.1	50147282	.	T	C	.	.	MAF_USDA=1.639
NC_035092.1	50147296	.	C	T	.	.	MAF_USDA=2.459
NC_035092.1	50147344	.	G	A	.	.	MAF_USDA=1.639
NC_035092.1	50147359	.	A	T	.	.	MAF_INRAE=35.443;MAF_USDA=19.412
NC_035092.1	50147375	.	A	C	.	.	MAF_INRAE=4.43;MAF_USDA=3.279
NC_035092.1	50147388	.	A	G	.	.	MAF_USDA=4.167
NC_035092.1	50147402	.	A	G	.	.	MAF_USDA=2.459
NC_035092.1	50147419	.	T	A	.	.	MAF_INRAE=31.013;MAF_USDA=44.706
NC_035092.1	50147420	.	T	A	.	.	MAF_USDA=9.016
NC_035092.1	50147432	.	A	T	.	.	MAF_INRAE=33.544;MAF_USDA=17.647
NC_035092.1	50147504	.	G	A	.	.	MAF_USDA=1.639
NC_035092.1	50147527	.	C	T	.	.	MAF_INRAE=5.263
NC_035092.1	50147533	.	A	T	.	.	MAF_INRAE=5.263
NC_035092.1	50147592	.	C	A	.	.	MAF_INRAE=5.263
NC_035092.1	50147670	.	G	A	.	.	MAF_INRAE=2.5
NC_035092.1	50147895	.	G	T	.	.	MAF_INRAE=27.848;MAF_USDA=15.882
NC_035092.1	50147929	.	A	G	.	.	MAF_USDA=1.639
NC_035092.1	50147940	.	C	T	.	.	MAF_USDA=2.459
NC_035092.1	50148045	.	C	T	.	.	MAF_INRAE=15.789;MAF_USDA=3.279
NC_035092.1	50148169	.	C	T	.	.	MAF_USDA=1.639
NC_035092.1	50148190	.	T	G	.	.	MAF_USDA=5.294
NC_035092.1	50148207	.	G	A	.	.	MAF_USDA=1.639
NC_035092.1	50148230	.	C	T	.	.	MAF_INRAE=14.557;MAF_USDA=7.059
NC_035092.1	50148245	.	C	A	.	.	MAF_INRAE=25.316;MAF_USDA=15.882
NC_035092.1	50148395	.	C	T	.	.	MAF_USDA=2.941
NC_035092.1	50148527	.	G	A	.	.	MAF_USDA=8.235
NC_035092.1	50148537	.	A	T	.	.	MAF_INRAE=15.789;MAF_USDA=3.279
NC_035092.1	50148543	.	A	T	.	.	MAF_INRAE=21.053;MAF_USDA=5.738
NC_035092.1	50148550	.	T	G	.	.	MAF_USDA=1.639
NC_035092.1	50148591	.	G	A	.	.	MAF_INRAE=15.823;MAF_USDA=12.941
NC_035092.1	50148689	.	A	G	.	.	MAF_INRAE=15.789
NC_035092.1	50148722	.	T	G	.	.	MAF_INRAE=2.5;MAF_USDA=11.176
NC_035092.1	50148798	.	G	C	.	.	MAF_INRAE=14.557;MAF_USDA=8.333
NC_035092.1	50148833	.	C	T	.	.	MAF_INRAE=3.333;MAF_USDA=2.941
NC_035092.1	50148884	.	A	G	.	.	MAF_USDA=1.639
NC_035092.1	50149088	.	C	T	.	.	MAF_INRAE=3.333;MAF_USDA=3.529
NC_035092.1	50149099	.	A	T	.	.	MAF_INRAE=4.167;MAF_USDA=11.176
NC_035092.1	50149115	.	G	A	.	.	MAF_USDA=7.059
NC_035092.1	50149197	.	T	A	.	.	MAF_INRAE=5.263;MAF_USDA=2.459
NC_035092.1	50149221	.	G	A	.	.	MAF_USDA=1.639
NC_035092.1	50149302	.	G	A	.	.	MAF_USDA=2.459
NC_035092.1	50149345	.	C	T	.	.	MAF_INRAE=34.177;MAF_USDA=19.412
NC_035092.1	50149453	.	G	T	.	.	MAF_INRAE=37.342;MAF_USDA=32.941
NC_035092.1	50149514	.	G	A	.	.	MAF_INRAE=37.342;MAF_USDA=32.941
NC_035092.1	50149526	.	C	T	.	.	MAF_USDA=4.918
NC_035092.1	50149655	.	T	C	.	.	MAF_USDA=1.639
NC_035092.1	50149709	.	G	C	.	.	MAF_INRAE=36.076;MAF_USDA=33.333
NC_035092.1	50149768	.	G	T	.	.	MAF_USDA=4.918
NC_035092.1	50149777	.	G	A	.	.	MAF_INRAE=35.443;MAF_USDA=33.333
NC_035092.1	50149782	.	G	A	.	.	MAF_USDA=2.459
NC_035092.1	50149803	.	C	T	.	.	MAF_INRAE=2.5;MAF_USDA=7.059
NC_035092.1	50149806	.	C	T	.	.	MAF_USDA=4.918
NC_035092.1	50149807	.	A	C	.	.	MAF_USDA=4.918
NC_035092.1	50149812	.	G	T	.	.	MAF_INRAE=35.443;MAF_USDA=18.824
NC_035092.1	50149823	.	G	T	.	.	MAF_INRAE=37.342;MAF_USDA=31.176
NC_035092.1	50149918	.	C	A	.	.	MAF_USDA=5.738
NC_035092.1	50149951	.	G	A	.	.	MAF_USDA=9.836
NC_035092.1	50150100	.	G	A	.	.	MAF_USDA=19.643
NC_035092.1	50150119	.	C	T	.	.	MAF_USDA=1.667
NC_035092.1	50150122	.	T	C	.	.	MAF_USDA=1.667
NC_035092.1	50150127	.	T	C	.	.	MAF_USDA=1.667
NC_035092.1	50150219	.	G	A	.	.	MAF_USDA=24.405
NC_035092.1	50150222	.	G	A	.	.	MAF_USDA=5.0
NC_035092.1	50150223	.	G	A	.	.	MAF_USDA=5.0
NC_035092.1	50150273	.	G	A	.	.	MAF_USDA=1.667
NC_035092.1	50150295	.	C	T	.	.	MAF_USDA=25.0
NC_035092.1	50150341	.	C	T	.	.	MAF_USDA=1.667
NC_035092.1	50150391	.	G	C	.	.	MAF_USDA=1.667
NC_035092.1	50150420	.	T	C	.	.	MAF_INRAE=36.842;MAF_USDA=31.176
NC_035092.1	50150439	.	A	G	.	.	MAF_INRAE=13.158;MAF_USDA=8.235
NC_035092.1	50150479	.	G	T	.	.	MAF_INRAE=37.975;MAF_USDA=31.765
NC_035092.1	50150491	.	T	A	.	.	MAF_USDA=1.639
NC_035092.1	50150552	.	C	G	.	.	MAF_INRAE=5.263;MAF_USDA=4.706
NC_035092.1	50150608	.	A	G	.	.	MAF_INRAE=37.975;MAF_USDA=34.118
NC_035092.1	50150632	.	T	G	.	.	MAF_INRAE=5.263
NC_035092.1	50150903	.	C	A	.	.	MAF_INRAE=37.975;MAF_USDA=34.426
NC_035092.1	50150928	.	T	G	.	.	MAF_INRAE=35.443;MAF_USDA=15.574
NC_035092.1	50150937	.	G	A	.	.	MAF_USDA=2.459
NC_035092.1	50151030	.	A	C	.	.	MAF_INRAE=37.975
NC_035092.1	50151041	.	G	C	.	.	MAF_INRAE=39.241;MAF_USDA=35.882
NC_035092.1	50151070	.	G	T	.	.	MAF_INRAE=37.975;MAF_USDA=35.246
NC_035092.1	50151095	.	G	A	.	.	MAF_USDA=2.459
NC_035092.1	50151107	.	C	T	.	.	MAF_USDA=8.197
NC_035092.1	50151159	.	C	A	.	.	MAF_INRAE=39.241;MAF_USDA=35.882
NC_035092.1	50151230	.	G	T	.	.	MAF_INRAE=37.975;MAF_USDA=27.049
NC_035092.1	50151330	.	A	T	.	.	MAF_INRAE=21.053;MAF_USDA=24.118
NC_035092.1	50151401	.	G	A	.	.	MAF_USDA=1.639
NC_035092.1	50151497	.	A	C	.	.	MAF_USDA=10.417
NC_035092.1	50151504	.	T	C	.	.	MAF_INRAE=39.241;MAF_USDA=34.706
NC_035092.1	50151505	.	G	T	.	.	MAF_INRAE=38.333;MAF_USDA=34.706
NC_035092.1	50151506	.	G	A	.	.	MAF_USDA=2.459
NC_035092.1	50151592	.	G	A	.	.	MAF_USDA=9.836
NC_035092.1	50151604	.	C	T	.	.	MAF_USDA=1.639
NC_035092.1	50151672	.	A	T	.	.	MAF_INRAE=14.167
NC_035092.1	50151716	.	C	T	.	.	MAF_INRAE=15.833;MAF_USDA=4.706
NC_035092.1	50151787	.	G	A	.	.	MAF_USDA=3.279
NC_035092.1	50151859	.	C	A	.	.	MAF_INRAE=19.62;MAF_USDA=15.882
NC_035092.1	50152015	.	G	T	.	.	MAF_USDA=4.918
NC_035092.1	50152058	.	C	T	.	.	MAF_INRAE=21.519;MAF_USDA=4.098
NC_035092.1	50152090	.	C	A	.	.	MAF_USDA=9.836
NC_035092.1	50152258	.	C	G	.	.	MAF_INRAE=37.342;MAF_USDA=30.0
NC_035092.1	50152332	.	A	T	.	.	MAF_USDA=6.557
NC_035092.1	50152418	.	A	C	.	.	MAF_USDA=1.639
NC_035092.1	50152474	.	T	A	.	.	MAF_INRAE=31.646;MAF_USDA=10.656
NC_035092.1	50152479	.	A	T	.	.	MAF_USDA=2.459
NC_035092.1	50152506	.	A	T	.	.	MAF_INRAE=5.263;MAF_USDA=2.459
NC_035092.1	50152622	.	C	A	.	.	MAF_USDA=1.639
NC_035092.1	50152623	.	C	A	.	.	MAF_USDA=1.639
NC_035092.1	50152671	.	C	A	.	.	MAF_INRAE=36.709;MAF_USDA=34.118
NC_035092.1	50152709	.	G	A	.	.	MAF_INRAE=36.709;MAF_USDA=36.885
NC_035092.1	50152744	.	G	A	.	.	MAF_INRAE=36.709;MAF_USDA=41.765
NC_035092.1	50152748	.	C	G	.	.	MAF_INRAE=35.0;MAF_USDA=42.353
NC_035092.1	50152790	.	A	C	.	.	MAF_INRAE=15.789;MAF_USDA=2.459
NC_035092.1	50152792	.	T	A	.	.	MAF_USDA=1.639
NC_035092.1	50152848	.	G	T	.	.	MAF_USDA=1.639
NC_035092.1	50152925	.	T	C	.	.	MAF_USDA=4.098
NC_035092.1	50152926	.	G	T	.	.	MAF_USDA=4.098
NC_035092.1	50152971	.	T	C	.	.	MAF_INRAE=35.0
NC_035092.1	50152992	.	G	A	.	.	MAF_USDA=5.0
NC_035092.1	50153077	.	C	A	.	.	MAF_INRAE=36.709
NC_035092.1	50153140	.	C	G	.	.	MAF_INRAE=30.38;MAF_USDA=2.459
NC_035092.1	50153212	.	C	A	.	.	MAF_USDA=1.639
NC_035092.1	50153249	.	A	C	.	.	MAF_USDA=1.639
NC_035092.1	50153390	.	A	G	.	.	MAF_INRAE=22.152;MAF_USDA=22.951
NC_035092.1	50153515	.	A	C	.	.	MAF_USDA=5.738
NC_035092.1	50153517	.	C	T	.	.	MAF_USDA=6.557
NC_035092.1	50153549	.	T	A	.	.	MAF_INRAE=36.709;MAF_USDA=36.885
NC_035092.1	50153564	.	A	G	.	.	MAF_INRAE=36.709;MAF_USDA=36.667
NC_035092.1	50153582	.	T	A	.	.	MAF_INRAE=2.5;MAF_USDA=1.667
NC_035092.1	50153587	.	T	G	.	.	MAF_INRAE=36.709;MAF_USDA=36.667
NC_035092.1	50153655	.	G	A	.	.	MAF_INRAE=3.333;MAF_USDA=4.167
NC_035092.1	50153678	.	A	G	.	.	MAF_INRAE=37.342;MAF_USDA=34.524
NC_035092.1	50153705	.	T	A	.	.	MAF_INRAE=36.709;MAF_USDA=15.574
NC_035092.1	50153736	.	C	A	.	.	MAF_USDA=3.279
NC_035092.1	50153741	.	A	C	.	.	MAF_INRAE=38.608;MAF_USDA=37.705
NC_035092.1	50153751	.	C	T	.	.	MAF_INRAE=3.333;MAF_USDA=2.941
NC_035092.1	50153771	.	G	A	.	.	MAF_INRAE=5.263;MAF_USDA=4.706
NC_035092.1	50153807	.	G	A	.	.	MAF_USDA=1.639
NC_035092.1	50153911	.	T	A	.	.	MAF_INRAE=37.342;MAF_USDA=38.525
NC_035092.1	50153954	.	C	T	.	.	MAF_INRAE=36.709;MAF_USDA=39.344
NC_035092.1	50154084	.	G	T	.	.	MAF_INRAE=15.789;MAF_USDA=2.459
NC_035092.1	50154235	.	C	G	.	.	MAF_USDA=2.459
NC_035092.1	50154379	.	A	G	.	.	MAF_INRAE=36.709;MAF_USDA=37.5
NC_035092.1	50154588	.	C	G	.	.	MAF_USDA=35.882
NC_035092.1	50154734	.	G	A	.	.	MAF_INRAE=5.263;MAF_USDA=4.706
NC_035092.1	50154761	.	G	A	.	.	MAF_INRAE=33.544;MAF_USDA=39.412
NC_035092.1	50154813	.	G	A	.	.	MAF_INRAE=36.076;MAF_USDA=37.647
NC_035092.1	50154832	.	T	A	.	.	MAF_USDA=2.459
NC_035092.1	50154833	.	G	T	.	.	MAF_USDA=2.459
NC_035092.1	50154849	.	C	T	.	.	MAF_INRAE=36.076;MAF_USDA=40.0
NC_035092.1	50154981	.	C	T	.	.	MAF_INRAE=40.506;MAF_USDA=49.412
NC_035092.1	50155070	.	C	T	.	.	MAF_USDA=1.639
NC_035092.1	50155101	.	A	C	.	.	MAF_USDA=9.836
NC_035092.1	50155105	.	T	G	.	.	MAF_INRAE=5.263
NC_035092.1	50155142	.	C	G	.	.	MAF_INRAE=21.667
NC_035092.1	50155199	.	A	G	.	.	MAF_INRAE=34.177;MAF_USDA=20.0
NC_035092.1	50155253	.	G	A	.	.	MAF_INRAE=5.263;MAF_USDA=2.459
NC_035092.1	50155273	.	T	C	.	.	MAF_INRAE=34.177;MAF_USDA=19.412
NC_035092.1	50155346	.	C	A	.	.	MAF_USDA=5.738
NC_035092.1	50155481	.	G	A	.	.	MAF_INRAE=2.5;MAF_USDA=1.639
NC_035092.1	50155504	.	T	G	.	.	MAF_USDA=3.333
NC_035092.1	50155572	.	C	T	.	.	MAF_USDA=3.279
NC_035092.1	50155710	.	G	C	.	.	MAF_USDA=8.333
NC_035092.1	50155765	.	A	G	.	.	MAF_USDA=5.882
NC_035092.1	50155772	.	G	A	.	.	MAF_USDA=6.471
NC_035092.1	50155851	.	C	T	.	.	MAF_INRAE=35.443;MAF_USDA=19.412
NC_035092.1	50155884	.	C	T	.	.	MAF_USDA=1.639
NC_035092.1	50155886	.	A	G	.	.	MAF_USDA=8.235
NC_035092.1	50155892	.	C	G	.	.	MAF_INRAE=15.789;MAF_USDA=5.294
NC_035092.1	50156014	.	A	G	.	.	MAF_USDA=4.918
NC_035092.1	50156060	.	G	A	.	.	MAF_INRAE=23.418;MAF_USDA=24.118
NC_035092.1	50156087	.	T	C	.	.	MAF_USDA=11.31
NC_035092.1	50156088	.	G	A	.	.	MAF_INRAE=2.5;MAF_USDA=1.667
NC_035092.1	50156169	.	A	C	.	.	MAF_INRAE=2.5;MAF_USDA=1.667
NC_035092.1	50156274	.	G	T	.	.	MAF_USDA=2.459
NC_035092.1	50156323	.	C	T	.	.	MAF_USDA=3.279
NC_035092.1	50156653	.	G	A	.	.	MAF_USDA=8.824
NC_035092.1	50156692	.	A	G	.	.	MAF_INRAE=27.215;MAF_USDA=34.524
NC_035092.1	50156709	.	G	T	.	.	MAF_USDA=12.5
NC_035092.1	50156743	.	C	T	.	.	MAF_INRAE=43.671;MAF_USDA=18.824
NC_035092.1	50156871	.	A	T	.	.	MAF_INRAE=37.342;MAF_USDA=38.235
NC_035092.1	50156886	.	C	T	.	.	MAF_INRAE=15.789;MAF_USDA=3.279
NC_035092.1	50156911	.	G	A	.	.	MAF_USDA=5.882
NC_035092.1	50156966	.	G	A	.	.	MAF_USDA=1.639
NC_035092.1	50157226	.	G	A	.	.	MAF_INRAE=3.333;MAF_USDA=14.118
NC_035092.1	50157248	.	A	C	.	.	MAF_USDA=3.279
NC_035092.1	50157257	.	C	T	.	.	MAF_INRAE=15.789;MAF_USDA=3.279
NC_035092.1	50157269	.	C	T	.	.	MAF_USDA=2.459
NC_035092.1	50157308	.	G	A	.	.	MAF_INRAE=31.646;MAF_USDA=15.294
NC_035092.1	50157590	.	G	A	.	.	MAF_INRAE=10.0
NC_035092.1	50157602	.	A	T	.	.	MAF_USDA=5.882
NC_035092.1	50157697	.	C	T	.	.	MAF_USDA=7.377
NC_035092.1	50157712	.	T	C	.	.	MAF_INRAE=27.215;MAF_USDA=40.588
NC_035092.1	50157729	.	A	T	.	.	MAF_INRAE=36.076;MAF_USDA=35.294
NC_035092.1	50157780	.	G	C	.	.	MAF_INRAE=5.263
NC_035092.1	50157920	.	G	A	.	.	MAF_USDA=1.639
NC_035092.1	50157965	.	A	C	.	.	MAF_INRAE=36.076;MAF_USDA=35.882
NC_035092.1	50157966	.	T	C	.	.	MAF_INRAE=39.167;MAF_USDA=35.882
NC_035092.1	50158064	.	A	G	.	.	MAF_INRAE=29.114;MAF_USDA=46.471
NC_035092.1	50158090	.	G	A	.	.	MAF_USDA=4.098
NC_035092.1	50158340	.	A	T	.	.	MAF_INRAE=5.263
NC_035092.1	50158358	.	C	T	.	.	MAF_INRAE=21.519;MAF_USDA=7.059
NC_035092.1	50158429	.	A	G	.	.	MAF_INRAE=5.263;MAF_USDA=4.706
NC_035092.1	50158576	.	T	G	.	.	MAF_INRAE=38.608;MAF_USDA=47.059
NC_035092.1	50158912	.	C	A	.	.	MAF_INRAE=21.519;MAF_USDA=7.059
NC_035092.1	50158952	.	G	C	.	.	MAF_INRAE=38.608;MAF_USDA=37.647
NC_035092.1	50158967	.	T	C	.	.	MAF_INRAE=38.608;MAF_USDA=35.882
NC_035092.1	50159026	.	T	C	.	.	MAF_INRAE=31.013;MAF_USDA=36.471
NC_035092.1	50159159	.	C	T	.	.	MAF_INRAE=31.013;MAF_USDA=12.941
NC_035092.1	50159309	.	A	G	.	.	MAF_INRAE=34.81;MAF_USDA=22.941
NC_035092.1	50159317	.	T	G	.	.	MAF_INRAE=3.333;MAF_USDA=7.059
NC_035092.1	50159319	.	C	A	.	.	MAF_INRAE=2.5;MAF_USDA=1.639
NC_035092.1	50159381	.	G	A	.	.	MAF_USDA=2.459
NC_035092.1	50159406	.	C	T	.	.	MAF_INRAE=20.886;MAF_USDA=7.059
NC_035092.1	50159423	.	C	T	.	.	MAF_INRAE=3.333;MAF_USDA=3.529
NC_035092.1	50159441	.	T	G	.	.	MAF_INRAE=3.333;MAF_USDA=7.647
NC_035092.1	50159444	.	C	T	.	.	MAF_INRAE=31.646;MAF_USDA=20.588
NC_035092.1	50159512	.	C	T	.	.	MAF_USDA=9.016
NC_035092.1	50159517	.	C	T	.	.	MAF_INRAE=15.789;MAF_USDA=3.279
NC_035092.1	50159599	.	A	T	.	.	MAF_USDA=3.279
NC_035092.1	50159654	.	C	G	.	.	MAF_INRAE=35.443;MAF_USDA=24.118
NC_035092.1	50159663	.	C	A	.	.	MAF_INRAE=15.789
NC_035092.1	50159689	.	T	C	.	.	MAF_INRAE=36.076;MAF_USDA=24.118
NC_035092.1	50159690	.	A	C	.	.	MAF_USDA=18.033
NC_035092.1	50159692	.	C	T	.	.	MAF_USDA=1.639
NC_035092.1	50159743	.	C	T	.	.	MAF_INRAE=25.316;MAF_USDA=19.412
NC_035092.1	50159958	.	T	C	.	.	MAF_USDA=10.0
NC_035092.1	50160069	.	G	A	.	.	MAF_INRAE=34.81;MAF_USDA=20.0
NC_035092.1	50160182	.	A	C	.	.	MAF_USDA=12.295
NC_035092.1	50160192	.	C	T	.	.	MAF_USDA=4.918
NC_035092.1	50160243	.	A	T	.	.	MAF_USDA=5.738
NC_035092.1	50160261	.	C	T	.	.	MAF_INRAE=5.263
NC_035092.1	50160271	.	C	T	.	.	MAF_INRAE=10.0;MAF_USDA=11.475
NC_035092.1	50160368	.	C	A	.	.	MAF_INRAE=33.544;MAF_USDA=44.706
NC_035092.1	50160532	.	A	T	.	.	MAF_INRAE=35.443;MAF_USDA=19.412
NC_035092.1	50160618	.	T	C	.	.	MAF_INRAE=5.263
NC_035092.1	50160626	.	G	T	.	.	MAF_USDA=12.295
NC_035092.1	50160680	.	G	A	.	.	MAF_USDA=4.098
NC_035092.1	50160776	.	G	C	.	.	MAF_USDA=18.033
NC_035092.1	50160782	.	G	A	.	.	MAF_INRAE=25.949;MAF_USDA=10.0
NC_035092.1	50160797	.	G	C	.	.	MAF_INRAE=34.81;MAF_USDA=23.529
NC_035092.1	50160904	.	T	G	.	.	MAF_INRAE=15.789;MAF_USDA=7.059
NC_035092.1	50160969	.	A	T	.	.	MAF_INRAE=12.025;MAF_USDA=26.471
NC_035092.1	50161173	.	G	A	.	.	MAF_USDA=13.115
NC_035092.1	50161174	.	G	A	.	.	MAF_INRAE=20.0
NC_035092.1	50161213	.	A	G	.	.	MAF_USDA=4.918
NC_035092.1	50161238	.	A	C	.	.	MAF_INRAE=29.114;MAF_USDA=48.824
NC_035092.1	50161316	.	C	T	.	.	MAF_INRAE=13.291;MAF_USDA=45.833
NC_035092.1	50161478	.	C	T	.	.	MAF_USDA=2.459
NC_035092.1	50161482	.	T	C	.	.	MAF_USDA=4.918
NC_035092.1	50161769	.	A	G	.	.	MAF_USDA=8.824
NC_035092.1	50161785	.	G	A	.	.	MAF_USDA=13.934
NC_035092.1	50161903	.	T	G	.	.	MAF_INRAE=5.263
NC_035092.1	50161980	.	A	G	.	.	MAF_INRAE=12.658;MAF_USDA=48.824
NC_035092.1	50162030	.	T	G	.	.	MAF_USDA=3.279
NC_035092.1	50162066	.	C	T	.	.	MAF_USDA=2.459
NC_035092.1	50162083	.	C	T	.	.	MAF_USDA=3.279
NC_035092.1	50162090	.	T	G	.	.	MAF_USDA=3.279
NC_035092.1	50162143	.	T	G	.	.	MAF_USDA=3.279
NC_035092.1	50162193	.	C	T	.	.	MAF_INRAE=13.291;MAF_USDA=37.647
NC_035092.1	50162309	.	C	T	.	.	MAF_INRAE=13.291;MAF_USDA=19.412
NC_035092.1	50162363	.	G	A	.	.	MAF_USDA=19.412
NC_035092.1	50162407	.	A	G	.	.	MAF_INRAE=13.291;MAF_USDA=37.647
NC_035092.1	50162564	.	C	G	.	.	MAF_USDA=4.098
NC_035092.1	50162580	.	G	A	.	.	MAF_INRAE=34.81;MAF_USDA=20.0
NC_035092.1	50162653	.	T	A	.	.	MAF_USDA=1.639
NC_035092.1	50162659	.	A	T	.	.	MAF_USDA=10.417
NC_035092.1	50162757	.	A	T	.	.	MAF_USDA=2.459
NC_035092.1	50162767	.	A	G	.	.	MAF_INRAE=13.291;MAF_USDA=20.588
NC_035092.1	50162862	.	C	T	.	.	MAF_USDA=2.5
NC_035092.1	50162868	.	A	G	.	.	MAF_USDA=1.667
NC_035092.1	50163538	.	G	A	.	.	MAF_USDA=3.279
NC_035092.1	50163564	.	T	A	.	.	MAF_USDA=18.824
NC_035092.1	50163727	.	A	C	.	.	MAF_USDA=13.934
NC_035092.1	50163762	.	G	C	.	.	MAF_INRAE=10.526;MAF_USDA=4.167
NC_035092.1	50163767	.	C	T	.	.	MAF_INRAE=32.278;MAF_USDA=42.353
NC_035092.1	50163775	.	G	A	.	.	MAF_USDA=2.459
NC_035092.1	50163782	.	G	T	.	.	MAF_USDA=2.941
NC_035092.1	50163840	.	C	A	.	.	MAF_USDA=3.529
NC_035092.1	50163929	.	C	A	.	.	MAF_INRAE=5.263;MAF_USDA=4.706
NC_035092.1	50163930	.	T	A	.	.	MAF_USDA=4.706
NC_035092.1	50163975	.	G	T	.	.	MAF_USDA=6.557
NC_035092.1	50163980	.	G	T	.	.	MAF_INRAE=36.709;MAF_USDA=34.706
NC_035092.1	50163984	.	G	T	.	.	MAF_INRAE=35.0;MAF_USDA=34.118
NC_035092.1	50163990	.	T	C	.	.	MAF_USDA=3.279
NC_035092.1	50164090	.	C	G	.	.	MAF_USDA=11.475
NC_035092.1	50164104	.	G	C	.	.	MAF_INRAE=32.278;MAF_USDA=17.059
NC_035092.1	50164175	.	T	A	.	.	MAF_USDA=1.639
NC_035092.1	50164176	.	C	T	.	.	MAF_USDA=1.639
NC_035092.1	50164245	.	C	G	.	.	MAF_USDA=4.706
NC_035092.1	50164314	.	G	A	.	.	MAF_INRAE=4.43;MAF_USDA=26.471
NC_035092.1	50164319	.	C	A	.	.	MAF_USDA=1.639
NC_035092.1	50164553	.	C	T	.	.	MAF_USDA=4.167
NC_035092.1	50164555	.	G	A	.	.	MAF_USDA=5.738
NC_035092.1	50164569	.	A	T	.	.	MAF_USDA=4.098
NC_035092.1	50164696	.	C	T	.	.	MAF_INRAE=10.526;MAF_USDA=12.941
NC_035092.1	50164767	.	C	T	.	.	MAF_INRAE=36.076;MAF_USDA=27.083
NC_035092.1	50164777	.	G	A	.	.	MAF_INRAE=10.526;MAF_USDA=9.836
NC_035092.1	50164812	.	T	G	.	.	MAF_INRAE=2.5;MAF_USDA=4.098
NC_035092.1	50165050	.	T	C	.	.	MAF_USDA=6.557
NC_035092.1	50165780	.	C	T	.	.	MAF_USDA=2.459
NC_035092.1	50165797	.	G	A	.	.	MAF_INRAE=20.253;MAF_USDA=15.882
NC_035092.1	50165891	.	A	T	.	.	MAF_INRAE=6.329;MAF_USDA=22.917
NC_035092.1	50165892	.	A	C	.	.	MAF_INRAE=43.671;MAF_USDA=16.667
NC_035092.1	50165898	.	G	T	.	.	MAF_INRAE=42.105;MAF_USDA=20.588
NC_035092.1	50165908	.	A	G	.	.	MAF_INRAE=25.0
NC_035092.1	50165925	.	A	G	.	.	MAF_INRAE=36.709;MAF_USDA=42.941
NC_035092.1	50166189	.	G	A	.	.	MAF_INRAE=15.789;MAF_USDA=4.918
NC_035092.1	50166196	.	A	C	.	.	MAF_INRAE=20.253;MAF_USDA=15.294
NC_035092.1	50166240	.	G	A	.	.	MAF_INRAE=22.785;MAF_USDA=17.059
NC_035092.1	50166241	.	T	C	.	.	MAF_USDA=4.118
NC_035092.1	50166350	.	G	A	.	.	MAF_INRAE=25.0
NC_035092.1	50166496	.	T	C	.	.	MAF_INRAE=44.937;MAF_USDA=28.824
NC_035092.1	50166504	.	T	G	.	.	MAF_INRAE=44.937;MAF_USDA=28.824
NC_035092.1	50166510	.	C	T	.	.	MAF_USDA=2.941
NC_035092.1	50166533	.	G	C	.	.	MAF_INRAE=12.658
NC_035092.1	50166548	.	T	A	.	.	MAF_USDA=1.639
NC_035092.1	50166555	.	A	G	.	.	MAF_INRAE=23.418;MAF_USDA=16.471
NC_035092.1	50166584	.	G	T	.	.	MAF_USDA=15.882
NC_035092.1	50166615	.	T	C	.	.	MAF_INRAE=45.57;MAF_USDA=30.0
NC_035092.1	50166638	.	A	G	.	.	MAF_INRAE=22.785;MAF_USDA=17.262
NC_035092.1	50166824	.	C	A	.	.	MAF_USDA=34.783
NC_035092.1	50166889	.	G	T	.	.	MAF_INRAE=7.595;MAF_USDA=13.529
NC_035092.1	50166894	.	G	T	.	.	MAF_USDA=8.824
NC_035092.1	50167177	.	G	A	.	.	MAF_INRAE=2.5
NC_035092.1	50167361	.	G	A	.	.	MAF_USDA=5.738
NC_035092.1	50167422	.	C	G	.	.	MAF_INRAE=5.263;MAF_USDA=4.167
NC_035092.1	50167467	.	C	T	.	.	MAF_INRAE=42.405;MAF_USDA=32.353
NC_035092.1	50167506	.	C	T	.	.	MAF_INRAE=5.263;MAF_USDA=4.706
NC_035092.1	50167587	.	G	T	.	.	MAF_INRAE=14.167
NC_035092.1	50167592	.	G	A	.	.	MAF_INRAE=14.167;MAF_USDA=8.824
NC_035092.1	50167593	.	C	T	.	.	MAF_INRAE=14.167;MAF_USDA=14.118
NC_035092.1	50167609	.	T	G	.	.	MAF_INRAE=14.167;MAF_USDA=16.667
NC_035092.1	50167610	.	G	A	.	.	MAF_INRAE=14.167;MAF_USDA=16.667
NC_035092.1	50167617	.	T	A	.	.	MAF_USDA=1.639
NC_035092.1	50167618	.	G	T	.	.	MAF_INRAE=18.987;MAF_USDA=26.23
NC_035092.1	50167639	.	A	G	.	.	MAF_USDA=5.882
NC_035092.1	50167652	.	A	C	.	.	MAF_INRAE=19.62;MAF_USDA=37.647
NC_035092.1	50167847	.	G	A	.	.	MAF_INRAE=20.0;MAF_USDA=2.941
NC_035092.1	50167874	.	A	T	.	.	MAF_USDA=4.918
NC_035092.1	50167902	.	C	A	.	.	MAF_INRAE=15.789;MAF_USDA=8.235
NC_035092.1	50167914	.	C	G	.	.	MAF_INRAE=15.789;MAF_USDA=8.235
NC_035092.1	50167963	.	A	G	.	.	MAF_INRAE=22.785;MAF_USDA=10.588
NC_035092.1	50168041	.	C	A	.	.	MAF_INRAE=5.263
NC_035092.1	50168063	.	A	T	.	.	MAF_INRAE=36.709;MAF_USDA=16.471
NC_035092.1	50168084	.	C	G	.	.	MAF_USDA=11.176
NC_035092.1	50168277	.	A	C	.	.	MAF_USDA=4.706
NC_035092.1	50168316	.	G	T	.	.	MAF_USDA=2.459
NC_035092.1	50168374	.	G	T	.	.	MAF_USDA=7.377
NC_035092.1	50168379	.	C	T	.	.	MAF_USDA=12.295
NC_035092.1	50168421	.	G	T	.	.	MAF_USDA=14.583
NC_035092.1	50168431	.	T	G	.	.	MAF_INRAE=42.405;MAF_USDA=29.412
NC_035092.1	50168665	.	T	C	.	.	MAF_USDA=3.279
NC_035092.1	50168711	.	T	A	.	.	MAF_USDA=2.941
NC_035092.1	50168717	.	C	T	.	.	MAF_INRAE=20.0
NC_035092.1	50168733	.	C	T	.	.	MAF_USDA=2.459
NC_035092.1	50168745	.	A	C	.	.	MAF_INRAE=5.263;MAF_USDA=6.471
NC_035092.1	50168765	.	C	T	.	.	MAF_INRAE=12.025;MAF_USDA=14.754
NC_035092.1	50168951	.	C	T	.	.	MAF_INRAE=8.861;MAF_USDA=6.557
NC_035092.1	50168981	.	C	T	.	.	MAF_INRAE=8.861;MAF_USDA=5.738
NC_035092.1	50169399	.	C	A	.	.	MAF_USDA=5.738
NC_035092.1	50169408	.	A	G	.	.	MAF_INRAE=5.263;MAF_USDA=12.295
NC_035092.1	50169437	.	G	T	.	.	MAF_INRAE=7.595;MAF_USDA=19.412
NC_035092.1	50169459	.	C	A	.	.	MAF_INRAE=15.789;MAF_USDA=13.529
NC_035092.1	50169512	.	A	T	.	.	MAF_INRAE=14.167;MAF_USDA=4.706
NC_035092.1	50169528	.	A	G	.	.	MAF_INRAE=14.167;MAF_USDA=8.824
NC_035092.1	50169600	.	A	C	.	.	MAF_INRAE=39.241;MAF_USDA=44.118
NC_035092.1	50169725	.	T	C	.	.	MAF_USDA=2.459
NC_035092.1	50169756	.	T	A	.	.	MAF_USDA=5.882
NC_035092.1	50169857	.	T	G	.	.	MAF_INRAE=5.263;MAF_USDA=10.656
NC_035092.1	50169873	.	T	C	.	.	MAF_USDA=9.836
NC_035092.1	50170029	.	A	T	.	.	MAF_USDA=31.25
NC_035092.1	50170307	.	C	T	.	.	MAF_USDA=3.333
NC_035092.1	50170361	.	G	A	.	.	MAF_USDA=4.918
NC_035092.1	50170363	.	T	C	.	.	MAF_USDA=4.918
NC_035092.1	50170443	.	A	G	.	.	MAF_USDA=2.459
NC_035092.1	50170693	.	A	G	.	.	MAF_INRAE=2.5;MAF_USDA=1.639
NC_035092.1	50170722	.	C	T	.	.	MAF_USDA=1.639
NC_035092.1	50170759	.	A	G	.	.	MAF_INRAE=7.595;MAF_USDA=14.706
NC_035092.1	50170822	.	G	C	.	.	MAF_INRAE=10.127;MAF_USDA=6.557
NC_035092.1	50170985	.	G	T	.	.	MAF_INRAE=34.81;MAF_USDA=11.765
NC_035092.1	50171054	.	A	C	.	.	MAF_INRAE=50.0;MAF_USDA=36.471
NC_035092.1	50171071	.	T	G	.	.	MAF_USDA=2.459
NC_035092.1	50171183	.	G	T	.	.	MAF_INRAE=5.263;MAF_USDA=10.0
NC_035092.1	50171219	.	C	A	.	.	MAF_INRAE=12.025
NC_035092.1	50171230	.	G	A	.	.	MAF_INRAE=12.025
NC_035092.1	50171276	.	G	A	.	.	MAF_USDA=1.639
NC_035092.1	50171402	.	A	T	.	.	MAF_USDA=7.647
NC_035092.1	50171408	.	C	A	.	.	MAF_INRAE=26.316;MAF_USDA=16.471
NC_035092.1	50171542	.	T	C	.	.	MAF_USDA=4.098
NC_035092.1	50171603	.	A	C	.	.	MAF_INRAE=20.833;MAF_USDA=10.0
NC_035092.1	50171612	.	G	A	.	.	MAF_INRAE=18.987;MAF_USDA=31.25
NC_035092.1	50171624	.	A	G	.	.	MAF_INRAE=25.949;MAF_USDA=39.583
NC_035092.1	50171654	.	G	C	.	.	MAF_INRAE=5.263
NC_035092.1	50171670	.	T	G	.	.	MAF_INRAE=12.025;MAF_USDA=4.118
NC_035092.1	50172060	.	G	A	.	.	MAF_USDA=10.0
NC_035092.1	50172105	.	T	G	.	.	MAF_USDA=7.059
NC_035092.1	50172121	.	A	C	.	.	MAF_USDA=4.918
NC_035092.1	50172240	.	T	G	.	.	MAF_USDA=2.353
NC_035092.1	50172251	.	A	G	.	.	MAF_INRAE=29.747;MAF_USDA=38.824
NC_035092.1	50172313	.	G	A	.	.	MAF_INRAE=49.367;MAF_USDA=40.0
NC_035092.1	50172329	.	A	T	.	.	MAF_USDA=7.059
NC_035092.1	50172400	.	T	G	.	.	MAF_USDA=1.667
NC_035092.1	50172637	.	T	A	.	.	MAF_INRAE=5.263
NC_035092.1	50172656	.	T	C	.	.	MAF_INRAE=20.253;MAF_USDA=12.353
NC_035092.1	50172665	.	C	G	.	.	MAF_INRAE=20.253;MAF_USDA=12.353
NC_035092.1	50172666	.	T	A	.	.	MAF_INRAE=16.667;MAF_USDA=12.941
NC_035092.1	50172697	.	G	A	.	.	MAF_USDA=1.639
NC_035092.1	50172708	.	A	T	.	.	MAF_USDA=3.279
NC_035092.1	50172731	.	C	G	.	.	MAF_INRAE=6.329;MAF_USDA=6.557
NC_035092.1	50172733	.	C	A	.	.	MAF_USDA=1.639
NC_035092.1	50172798	.	T	C	.	.	MAF_INRAE=32.278;MAF_USDA=22.941
NC_035092.1	50172828	.	G	A	.	.	MAF_INRAE=12.025;MAF_USDA=12.5
NC_035092.1	50172842	.	A	G	.	.	MAF_INRAE=20.253;MAF_USDA=17.647
NC_035092.1	50172949	.	G	A	.	.	MAF_INRAE=20.253;MAF_USDA=14.118
NC_035092.1	50172965	.	T	G	.	.	MAF_INRAE=6.329;MAF_USDA=5.738
NC_035092.1	50173016	.	G	T	.	.	MAF_INRAE=5.263;MAF_USDA=9.016
NC_035092.1	50173029	.	G	T	.	.	MAF_INRAE=6.329;MAF_USDA=4.918
NC_035092.1	50173077	.	T	C	.	.	MAF_USDA=1.639
NC_035092.1	50173178	.	G	A	.	.	MAF_INRAE=20.253;MAF_USDA=28.235
NC_035092.1	50173190	.	C	A	.	.	MAF_INRAE=20.253;MAF_USDA=14.118
NC_035092.1	50173239	.	A	T	.	.	MAF_USDA=1.639
NC_035092.1	50173241	.	G	A	.	.	MAF_USDA=4.706
NC_035092.1	50173416	.	A	T	.	.	MAF_INRAE=5.263
NC_035092.1	50173447	.	C	T	.	.	MAF_INRAE=12.658
NC_035092.1	50173527	.	G	A	.	.	MAF_USDA=4.098
NC_035092.1	50173602	.	G	T	.	.	MAF_INRAE=3.165;MAF_USDA=4.118
NC_035092.1	50173628	.	A	G	.	.	MAF_USDA=4.098
NC_035092.1	50173931	.	A	T	.	.	MAF_INRAE=15.789;MAF_USDA=6.471
NC_035092.1	50173968	.	T	C	.	.	MAF_USDA=6.557
NC_035092.1	50174006	.	G	A	.	.	MAF_INRAE=10.526;MAF_USDA=7.377
NC_035092.1	50174097	.	G	C	.	.	MAF_USDA=1.639
NC_035092.1	50174417	.	C	G	.	.	MAF_USDA=6.557
NC_035092.1	50174436	.	G	A	.	.	MAF_USDA=1.639
NC_035092.1	50174677	.	C	A	.	.	MAF_USDA=4.098
NC_035092.1	50174814	.	C	G	.	.	MAF_INRAE=34.81;MAF_USDA=31.765
NC_035092.1	50174941	.	C	A	.	.	MAF_INRAE=42.105;MAF_USDA=18.824
NC_035092.1	50174961	.	A	G	.	.	MAF_USDA=6.471
NC_035092.1	50174971	.	A	G	.	.	MAF_USDA=11.176
NC_035092.1	50175031	.	T	C	.	.	MAF_USDA=25.0
NC_035092.1	50175148	.	A	G	.	.	MAF_USDA=29.167
NC_035092.1	50175175	.	G	A	.	.	MAF_USDA=18.75
NC_035092.1	50175180	.	G	A	.	.	MAF_USDA=10.417
NC_035092.1	50175277	.	T	C	.	.	MAF_USDA=10.417
NC_035092.1	50175305	.	A	T	.	.	MAF_INRAE=5.263;MAF_USDA=9.412
NC_035092.1	50175408	.	G	T	.	.	MAF_INRAE=41.667;MAF_USDA=2.941
NC_035092.1	50175520	.	G	A	.	.	MAF_INRAE=20.253;MAF_USDA=9.412
NC_035092.1	50175546	.	C	T	.	.	MAF_INRAE=6.329;MAF_USDA=9.412
NC_035092.1	50175644	.	A	G	.	.	MAF_USDA=1.639
NC_035092.1	50175703	.	C	A	.	.	MAF_INRAE=41.667;MAF_USDA=2.941
NC_035092.1	50175776	.	G	C	.	.	MAF_INRAE=12.025;MAF_USDA=12.353
NC_035092.1	50175860	.	A	T	.	.	MAF_USDA=3.279
NC_035092.1	50175911	.	C	A	.	.	MAF_USDA=3.279
NC_035092.1	50175924	.	G	A	.	.	MAF_INRAE=5.263
NC_035092.1	50175953	.	T	C	.	.	MAF_USDA=1.639
NC_035092.1	50176077	.	G	A	.	.	MAF_USDA=1.639
NC_035092.1	50176141	.	T	C	.	.	MAF_INRAE=24.051;MAF_USDA=34.118
NC_035092.1	50176218	.	A	G	.	.	MAF_INRAE=5.263;MAF_USDA=12.353
NC_035092.1	50176325	.	A	G	.	.	MAF_INRAE=12.025;MAF_USDA=4.706
NC_035092.1	50176333	.	G	T	.	.	MAF_INRAE=41.139;MAF_USDA=34.118
NC_035092.1	50176363	.	A	C	.	.	MAF_INRAE=41.772;MAF_USDA=32.941
NC_035092.1	50176463	.	A	G	.	.	MAF_INRAE=39.241;MAF_USDA=30.588
NC_035092.1	50176512	.	A	T	.	.	MAF_INRAE=14.167;MAF_USDA=12.5
NC_035092.1	50176526	.	T	C	.	.	MAF_INRAE=18.987;MAF_USDA=25.294
NC_035092.1	50176536	.	G	A	.	.	MAF_USDA=4.118
NC_035092.1	50176543	.	G	A	.	.	MAF_INRAE=40.833;MAF_USDA=3.529
NC_035092.1	50176565	.	T	A	.	.	MAF_INRAE=14.167;MAF_USDA=12.5
NC_035092.1	50176578	.	C	T	.	.	MAF_INRAE=18.987;MAF_USDA=25.882
NC_035092.1	50176594	.	C	T	.	.	MAF_INRAE=3.333;MAF_USDA=14.706
NC_035092.1	50176600	.	C	G	.	.	MAF_INRAE=2.5;MAF_USDA=11.475
NC_035092.1	50176674	.	A	G	.	.	MAF_INRAE=2.5;MAF_USDA=9.016
NC_035092.1	50176705	.	A	T	.	.	MAF_INRAE=21.519;MAF_USDA=8.824
NC_035092.1	50176753	.	A	G	.	.	MAF_INRAE=19.62;MAF_USDA=25.294
NC_035092.1	50176835	.	T	C	.	.	MAF_INRAE=19.62;MAF_USDA=25.882
NC_035092.1	50176894	.	C	A	.	.	MAF_INRAE=21.053;MAF_USDA=11.475
NC_035092.1	50176904	.	G	A	.	.	MAF_INRAE=19.62;MAF_USDA=25.882
NC_035092.1	50177040	.	T	G	.	.	MAF_INRAE=41.667;MAF_USDA=2.941
NC_035092.1	50177062	.	C	T	.	.	MAF_INRAE=5.263
NC_035092.1	50177084	.	T	C	.	.	MAF_INRAE=20.253;MAF_USDA=24.706
NC_035092.1	50177118	.	T	A	.	.	MAF_USDA=1.639
NC_035092.1	50177137	.	G	A	.	.	MAF_USDA=11.176
NC_035092.1	50177199	.	A	G	.	.	MAF_USDA=10.417
NC_035092.1	50177317	.	C	T	.	.	MAF_INRAE=2.5
NC_035092.1	50177334	.	G	A	.	.	MAF_INRAE=21.053;MAF_USDA=11.475
NC_035092.1	50177429	.	A	T	.	.	MAF_USDA=6.557
NC_035092.1	50177478	.	G	A	.	.	MAF_INRAE=10.526;MAF_USDA=2.459
NC_035092.1	50177480	.	G	A	.	.	MAF_INRAE=8.228;MAF_USDA=20.0
NC_035092.1	50177509	.	C	G	.	.	MAF_INRAE=12.025;MAF_USDA=4.118
NC_035092.1	50177562	.	A	T	.	.	MAF_USDA=1.639
NC_035092.1	50177598	.	G	T	.	.	MAF_INRAE=20.253;MAF_USDA=25.0
NC_035092.1	50177641	.	T	G	.	.	MAF_USDA=3.571
NC_035092.1	50177903	.	C	T	.	.	MAF_INRAE=10.526;MAF_USDA=9.016
NC_035092.1	50177949	.	C	A	.	.	MAF_INRAE=12.025;MAF_USDA=4.118
NC_035092.1	50177977	.	C	A	.	.	MAF_INRAE=31.579;MAF_USDA=19.412
NC_035092.1	50177988	.	G	T	.	.	MAF_USDA=2.459
NC_035092.1	50178010	.	A	G	.	.	MAF_INRAE=10.526;MAF_USDA=9.016
NC_035092.1	50178216	.	G	A	.	.	MAF_USDA=4.098
NC_035092.1	50178278	.	G	A	.	.	MAF_USDA=5.952
NC_035092.1	50178366	.	T	G	.	.	MAF_INRAE=31.579;MAF_USDA=19.672
NC_035092.1	50178430	.	A	T	.	.	MAF_USDA=3.279
NC_035092.1	50178529	.	G	A	.	.	MAF_INRAE=13.924;MAF_USDA=46.471
NC_035092.1	50178656	.	A	C	.	.	MAF_USDA=1.639
NC_035092.1	50178666	.	C	A	.	.	MAF_USDA=4.167
NC_035092.1	50178800	.	T	A	.	.	MAF_USDA=1.639
NC_035092.1	50178801	.	C	A	.	.	MAF_USDA=1.639
NC_035092.1	50178957	.	C	A	.	.	MAF_USDA=2.459
NC_035092.1	50178963	.	G	A	.	.	MAF_INRAE=20.253;MAF_USDA=8.824
NC_035092.1	50179115	.	A	T	.	.	MAF_INRAE=13.924;MAF_USDA=45.833
NC_035092.1	50179153	.	G	A	.	.	MAF_USDA=6.78
NC_035092.1	50179155	.	C	T	.	.	MAF_USDA=5.085
NC_035092.1	50179301	.	T	G	.	.	MAF_INRAE=31.579;MAF_USDA=17.5
NC_035092.1	50179429	.	G	T	.	.	MAF_USDA=8.333
NC_035092.1	50179458	.	T	A	.	.	MAF_USDA=4.167
NC_035092.1	50179831	.	C	A	.	.	MAF_USDA=3.39
NC_035092.1	50179852	.	C	T	.	.	MAF_INRAE=11.667;MAF_USDA=5.422
NC_035092.1	50179887	.	G	A	.	.	MAF_USDA=2.542
NC_035092.1	50180014	.	C	T	.	.	MAF_USDA=4.167
NC_035092.1	50180119	.	G	A	.	.	MAF_USDA=1.667
NC_035092.1	50180157	.	G	T	.	.	MAF_INRAE=32.278;MAF_USDA=5.357
NC_035092.1	50180197	.	C	T	.	.	MAF_USDA=1.667
NC_035092.1	50180202	.	T	C	.	.	MAF_USDA=1.667
NC_035092.1	50180229	.	T	C	.	.	MAF_USDA=5.833
NC_035092.1	50180253	.	G	A	.	.	MAF_USDA=5.833
NC_035092.1	50180254	.	A	G	.	.	MAF_USDA=1.667
NC_035092.1	50180470	.	G	A	.	.	MAF_INRAE=31.579;MAF_USDA=27.049
NC_035092.1	50180486	.	A	C	.	.	MAF_USDA=14.754
NC_035092.1	50180503	.	C	G	.	.	MAF_USDA=6.557
NC_035092.1	50180517	.	G	A	.	.	MAF_INRAE=10.526;MAF_USDA=3.279
NC_035092.1	50180562	.	C	G	.	.	MAF_INRAE=10.526;MAF_USDA=1.639
NC_035092.1	50180636	.	T	G	.	.	MAF_INRAE=39.873;MAF_USDA=38.824
NC_035092.1	50180644	.	C	A	.	.	MAF_INRAE=32.278;MAF_USDA=7.647
NC_035092.1	50180673	.	A	T	.	.	MAF_USDA=5.738
NC_035092.1	50180681	.	A	T	.	.	MAF_INRAE=10.526;MAF_USDA=1.639
NC_035092.1	50180760	.	C	T	.	.	MAF_USDA=2.459
NC_035092.1	50180768	.	G	T	.	.	MAF_INRAE=43.038;MAF_USDA=26.471
NC_035092.1	50180845	.	G	A	.	.	MAF_INRAE=32.278;MAF_USDA=5.294
NC_035092.1	50180881	.	T	C	.	.	MAF_INRAE=10.127;MAF_USDA=27.647
NC_035092.1	50180882	.	G	T	.	.	MAF_USDA=4.098
NC_035092.1	50180955	.	T	G	.	.	MAF_USDA=1.639
NC_035092.1	50181012	.	C	A	.	.	MAF_INRAE=12.025;MAF_USDA=10.588
NC_035092.1	50181020	.	A	C	.	.	MAF_INRAE=12.025;MAF_USDA=10.588
NC_035092.1	50181048	.	C	T	.	.	MAF_INRAE=11.392;MAF_USDA=10.119
NC_035092.1	50181101	.	G	C	.	.	MAF_INRAE=10.526;MAF_USDA=7.377
NC_035092.1	50181240	.	A	C	.	.	MAF_INRAE=16.456;MAF_USDA=19.412
NC_035092.1	50181384	.	A	C	.	.	MAF_INRAE=5.263;MAF_USDA=4.098
NC_035092.1	50181616	.	A	T	.	.	MAF_USDA=3.279
NC_035092.1	50181625	.	C	A	.	.	MAF_INRAE=2.5
NC_035092.1	50181689	.	T	C	.	.	MAF_USDA=1.639
NC_035092.1	50181705	.	G	T	.	.	MAF_USDA=14.118
NC_035092.1	50181795	.	C	T	.	.	MAF_INRAE=13.291;MAF_USDA=19.412
NC_035092.1	50181825	.	T	A	.	.	MAF_USDA=1.639
NC_035092.1	50181859	.	T	A	.	.	MAF_INRAE=5.263
NC_035092.1	50181882	.	C	T	.	.	MAF_INRAE=31.667;MAF_USDA=5.882
NC_035092.1	50181973	.	T	G	.	.	MAF_INRAE=5.263
NC_035092.1	50182005	.	A	C	.	.	MAF_INRAE=2.5;MAF_USDA=8.333
NC_035092.1	50182065	.	C	T	.	.	MAF_INRAE=37.342;MAF_USDA=21.176
NC_035092.1	50182368	.	C	G	.	.	MAF_INRAE=47.368;MAF_USDA=10.588
NC_035092.1	50182404	.	G	T	.	.	MAF_INRAE=15.789;MAF_USDA=10.588
NC_035092.1	50182885	.	G	T	.	.	MAF_USDA=1.639
NC_035092.1	50182888	.	T	C	.	.	MAF_INRAE=30.833;MAF_USDA=8.235
NC_035092.1	50182927	.	T	C	.	.	MAF_INRAE=47.368;MAF_USDA=10.588
NC_035092.1	50183032	.	T	A	.	.	MAF_INRAE=5.263;MAF_USDA=45.833
NC_035092.1	50183049	.	A	T	.	.	MAF_USDA=27.083
NC_035092.1	50183050	.	T	A	.	.	MAF_INRAE=17.722;MAF_USDA=20.833
NC_035092.1	50183053	.	T	G	.	.	MAF_INRAE=20.253;MAF_USDA=45.833
NC_035092.1	50183150	.	T	G	.	.	MAF_USDA=5.882
NC_035092.1	50183167	.	G	A	.	.	MAF_INRAE=6.329;MAF_USDA=11.765
NC_035092.1	50183188	.	A	C	.	.	MAF_INRAE=20.253;MAF_USDA=46.471
NC_035092.1	50183192	.	C	T	.	.	MAF_INRAE=17.089;MAF_USDA=23.529
NC_035092.1	50183197	.	T	A	.	.	MAF_INRAE=36.076;MAF_USDA=10.0
NC_035092.1	50183247	.	G	A	.	.	MAF_INRAE=20.253;MAF_USDA=47.059
NC_035092.1	50183301	.	A	T	.	.	MAF_INRAE=5.263
NC_035092.1	50183342	.	G	T	.	.	MAF_INRAE=31.667;MAF_USDA=7.647
NC_035092.1	50183361	.	C	T	.	.	MAF_INRAE=15.789;MAF_USDA=6.557
NC_035092.1	50183428	.	T	C	.	.	MAF_INRAE=17.722;MAF_USDA=24.118
NC_035092.1	50183431	.	C	A	.	.	MAF_USDA=8.197
NC_035092.1	50183509	.	C	T	.	.	MAF_INRAE=5.263
NC_035092.1	50183559	.	T	G	.	.	MAF_USDA=18.235
NC_035092.1	50183586	.	G	T	.	.	MAF_USDA=8.333
NC_035092.1	50184231	.	A	C	.	.	MAF_INRAE=5.263
NC_035092.1	50184749	.	C	T	.	.	MAF_USDA=10.417
NC_035092.1	50185064	.	A	G	.	.	MAF_USDA=50.0
NC_035092.1	50185068	.	C	A	.	.	MAF_USDA=6.25
NC_035092.1	50185126	.	A	C	.	.	MAF_INRAE=18.354;MAF_USDA=24.118
NC_035092.1	50185218	.	C	T	.	.	MAF_INRAE=37.975;MAF_USDA=21.176
NC_035092.1	50185221	.	C	T	.	.	MAF_USDA=4.098
NC_035092.1	50185286	.	C	T	.	.	MAF_INRAE=32.278;MAF_USDA=7.059
NC_035092.1	50185303	.	A	G	.	.	MAF_INRAE=15.0;MAF_USDA=12.5
NC_035092.1	50185332	.	C	T	.	.	MAF_INRAE=17.722;MAF_USDA=27.059
NC_035092.1	50185369	.	C	T	.	.	MAF_INRAE=2.5;MAF_USDA=2.941
NC_035092.1	50185371	.	C	T	.	.	MAF_INRAE=17.722;MAF_USDA=25.294
NC_035092.1	50185412	.	A	T	.	.	MAF_USDA=3.279
NC_035092.1	50185419	.	A	C	.	.	MAF_INRAE=2.5
NC_035092.1	50185454	.	A	G	.	.	MAF_INRAE=36.076;MAF_USDA=10.0
NC_035092.1	50185495	.	T	C	.	.	MAF_USDA=3.279
NC_035092.1	50185729	.	A	C	.	.	MAF_USDA=4.167
NC_035092.1	50185740	.	C	A	.	.	MAF_INRAE=17.722;MAF_USDA=25.0
NC_035092.1	50185835	.	A	C	.	.	MAF_INRAE=31.667;MAF_USDA=5.882
NC_035092.1	50185855	.	C	A	.	.	MAF_INRAE=20.253;MAF_USDA=41.176
NC_035092.1	50185882	.	T	C	.	.	MAF_USDA=10.417
NC_035092.1	50185904	.	G	T	.	.	MAF_USDA=4.098
NC_035092.1	50185950	.	C	T	.	.	MAF_USDA=5.738
NC_035092.1	50185967	.	C	A	.	.	MAF_INRAE=2.5;MAF_USDA=8.333
NC_035092.1	50185990	.	T	G	.	.	MAF_INRAE=20.253;MAF_USDA=47.059
NC_035092.1	50186186	.	C	G	.	.	MAF_USDA=4.098
NC_035092.1	50186188	.	C	A	.	.	MAF_USDA=2.459
NC_035092.1	50186206	.	A	T	.	.	MAF_INRAE=17.722;MAF_USDA=23.529
NC_035092.1	50186302	.	G	C	.	.	MAF_INRAE=6.329;MAF_USDA=18.824
NC_035092.1	50186486	.	C	A	.	.	MAF_INRAE=31.646;MAF_USDA=5.294
NC_035092.1	50186516	.	C	G	.	.	MAF_INRAE=15.789;MAF_USDA=6.557
NC_035092.1	50186534	.	G	A	.	.	MAF_INRAE=6.329;MAF_USDA=19.412
NC_035092.1	50186581	.	C	T	.	.	MAF_INRAE=47.368;MAF_USDA=21.176
NC_035092.1	50186610	.	G	T	.	.	MAF_INRAE=30.0;MAF_USDA=7.647
NC_035092.1	50187224	.	A	T	.	.	MAF_USDA=6.557
NC_035092.1	50187247	.	A	G	.	.	MAF_INRAE=17.722
NC_035092.1	50187278	.	T	C	.	.	MAF_USDA=1.639
NC_035092.1	50187308	.	G	T	.	.	MAF_INRAE=36.076;MAF_USDA=9.412
NC_035092.1	50187348	.	T	G	.	.	MAF_INRAE=6.329;MAF_USDA=33.333
NC_035092.1	50187421	.	G	A	.	.	MAF_USDA=3.279
NC_035092.1	50187507	.	G	A	.	.	MAF_INRAE=5.263
NC_035092.1	50187591	.	A	G	.	.	MAF_USDA=3.279
NC_035092.1	50187622	.	T	G	.	.	MAF_USDA=10.87
NC_035092.1	50187828	.	C	A	.	.	MAF_USDA=1.639
NC_035092.1	50187877	.	A	G	.	.	MAF_USDA=1.765
NC_035092.1	50187888	.	C	A	.	.	MAF_USDA=2.941
NC_035092.1	50187904	.	C	T	.	.	MAF_USDA=21.765
NC_035092.1	50187937	.	A	C	.	.	MAF_INRAE=17.722;MAF_USDA=24.706
NC_035092.1	50187958	.	A	G	.	.	MAF_INRAE=17.722;MAF_USDA=24.706
NC_035092.1	50187972	.	A	C	.	.	MAF_INRAE=5.263;MAF_USDA=11.475
NC_035092.1	50187976	.	G	T	.	.	MAF_USDA=24.118
NC_035092.1	50187988	.	A	T	.	.	MAF_INRAE=5.263
NC_035092.1	50188035	.	T	G	.	.	MAF_INRAE=2.5;MAF_USDA=2.941
NC_035092.1	50188087	.	T	C	.	.	MAF_INRAE=20.253;MAF_USDA=40.588
NC_035092.1	50188111	.	C	A	.	.	MAF_INRAE=5.263
NC_035092.1	50188130	.	C	T	.	.	MAF_INRAE=5.263
NC_035092.1	50188306	.	G	T	.	.	MAF_USDA=2.459
NC_035092.1	50188317	.	T	G	.	.	MAF_USDA=35.417
NC_035092.1	50188319	.	T	A	.	.	MAF_INRAE=23.333
NC_035092.1	50188322	.	T	A	.	.	MAF_USDA=37.5
NC_035092.1	50188324	.	C	A	.	.	MAF_USDA=37.5
NC_035092.1	50188325	.	T	A	.	.	MAF_INRAE=23.333;MAF_USDA=37.5
NC_035092.1	50188335	.	C	A	.	.	MAF_USDA=41.667
NC_035092.1	50188336	.	C	A	.	.	MAF_USDA=39.583
NC_035092.1	50188429	.	C	T	.	.	MAF_USDA=11.765
NC_035092.1	50188457	.	G	A	.	.	MAF_INRAE=20.253;MAF_USDA=45.833
NC_035092.1	50188461	.	A	T	.	.	MAF_INRAE=23.333;MAF_USDA=45.833
NC_035092.1	50188475	.	T	G	.	.	MAF_INRAE=36.076;MAF_USDA=11.176
NC_035092.1	50188479	.	T	A	.	.	MAF_USDA=3.279
NC_035092.1	50188565	.	C	A	.	.	MAF_INRAE=15.789;MAF_USDA=4.098
NC_035092.1	50188569	.	G	A	.	.	MAF_USDA=1.639
NC_035092.1	50188573	.	C	T	.	.	MAF_INRAE=31.667;MAF_USDA=7.647
NC_035092.1	50188667	.	G	C	.	.	MAF_USDA=4.118
NC_035092.1	50188800	.	T	G	.	.	MAF_USDA=12.353
NC_035092.1	50188808	.	T	A	.	.	MAF_INRAE=17.722;MAF_USDA=24.706
NC_035092.1	50188867	.	G	A	.	.	MAF_USDA=9.836
NC_035092.1	50188974	.	A	G	.	.	MAF_INRAE=15.789;MAF_USDA=10.588
NC_035092.1	50189129	.	C	T	.	.	MAF_INRAE=14.167;MAF_USDA=4.118
NC_035092.1	50189171	.	G	T	.	.	MAF_INRAE=2.5;MAF_USDA=23.77
NC_035092.1	50189193	.	G	A	.	.	MAF_INRAE=17.722;MAF_USDA=23.529
NC_035092.1	50189324	.	T	A	.	.	MAF_INRAE=32.278;MAF_USDA=5.294
NC_035092.1	50189326	.	T	C	.	.	MAF_INRAE=10.127;MAF_USDA=24.118
NC_035092.1	50189366	.	A	G	.	.	MAF_INRAE=2.5
NC_035092.1	50189530	.	C	T	.	.	MAF_USDA=27.049
NC_035092.1	50189561	.	C	T	.	.	MAF_INRAE=9.167
NC_035092.1	50189574	.	C	T	.	.	MAF_INRAE=17.089;MAF_USDA=21.765
NC_035092.1	50189640	.	A	T	.	.	MAF_USDA=4.706
NC_035092.1	50189787	.	G	A	.	.	MAF_INRAE=36.076;MAF_USDA=11.176
NC_035092.1	50189817	.	T	C	.	.	MAF_USDA=14.706
NC_035092.1	50189916	.	G	A	.	.	MAF_USDA=8.197
NC_035092.1	50189982	.	A	C	.	.	MAF_INRAE=20.886;MAF_USDA=43.529
NC_035092.1	50190104	.	G	A	.	.	MAF_INRAE=2.5;MAF_USDA=8.333
NC_035092.1	50190109	.	C	T	.	.	MAF_USDA=1.765
NC_035092.1	50190139	.	C	G	.	.	MAF_INRAE=11.667;MAF_USDA=25.0
NC_035092.1	50190224	.	A	C	.	.	MAF_INRAE=10.0
NC_035092.1	50191201	.	A	C	.	.	MAF_USDA=44.048
NC_035092.1	50191260	.	T	C	.	.	MAF_USDA=1.639
NC_035092.1	50191281	.	A	G	.	.	MAF_USDA=2.174
NC_035092.1	50191286	.	C	T	.	.	MAF_INRAE=2.5;MAF_USDA=8.333
NC_035092.1	50191295	.	C	G	.	.	MAF_USDA=4.098
NC_035092.1	50191350	.	T	C	.	.	MAF_INRAE=17.722;MAF_USDA=22.619
NC_035092.1	50191353	.	G	A	.	.	MAF_INRAE=15.789;MAF_USDA=4.167
NC_035092.1	50191376	.	C	T	.	.	MAF_USDA=2.459
NC_035092.1	50191443	.	T	G	.	.	MAF_USDA=1.639
NC_035092.1	50191455	.	A	C	.	.	MAF_INRAE=15.789;MAF_USDA=6.557
NC_035092.1	50191469	.	G	A	.	.	MAF_INRAE=17.722;MAF_USDA=24.118
NC_035092.1	50191475	.	C	A	.	.	MAF_INRAE=17.722;MAF_USDA=24.118
NC_035092.1	50191477	.	T	A	.	.	MAF_USDA=4.918
NC_035092.1	50191500	.	G	A	.	.	MAF_USDA=4.098
NC_035092.1	50191624	.	C	T	.	.	MAF_USDA=2.459
NC_035092.1	50191777	.	C	A	.	.	MAF_USDA=20.833
NC_035092.1	50191826	.	C	T	.	.	MAF_INRAE=32.278;MAF_USDA=5.294
NC_035092.1	50191858	.	C	A	.	.	MAF_INRAE=17.089;MAF_USDA=26.471
NC_035092.1	50191903	.	A	T	.	.	MAF_INRAE=18.987;MAF_USDA=27.059
NC_035092.1	50191905	.	C	T	.	.	MAF_INRAE=11.667;MAF_USDA=27.647
NC_035092.1	50191921	.	C	T	.	.	MAF_USDA=1.639
NC_035092.1	50191938	.	A	G	.	.	MAF_USDA=9.016
NC_035092.1	50191985	.	C	T	.	.	MAF_INRAE=12.5;MAF_USDA=12.5
NC_035092.1	50192180	.	G	C	.	.	MAF_INRAE=46.203;MAF_USDA=15.882
NC_035092.1	50192220	.	A	G	.	.	MAF_INRAE=5.263;MAF_USDA=17.059
NC_035092.1	50192223	.	G	T	.	.	MAF_USDA=10.656
NC_035092.1	50192233	.	A	G	.	.	MAF_INRAE=10.526;MAF_USDA=7.377
NC_035092.1	50192237	.	A	C	.	.	MAF_USDA=3.279
NC_035092.1	50192303	.	C	T	.	.	MAF_INRAE=10.0;MAF_USDA=5.294
NC_035092.1	50192304	.	G	A	.	.	MAF_USDA=1.639
NC_035092.1	50192428	.	C	G	.	.	MAF_INRAE=2.5;MAF_USDA=2.941
NC_035092.1	50192464	.	G	T	.	.	MAF_INRAE=43.671;MAF_USDA=27.059
NC_035092.1	50192630	.	C	T	.	.	MAF_USDA=1.639
NC_035092.1	50192747	.	G	A	.	.	MAF_INRAE=18.987;MAF_USDA=28.235
NC_035092.1	50192790	.	T	A	.	.	MAF_INRAE=2.5;MAF_USDA=8.333
NC_035092.1	50192806	.	G	A	.	.	MAF_INRAE=20.0
NC_035092.1	50192841	.	C	T	.	.	MAF_USDA=3.529
NC_035092.1	50192846	.	T	A	.	.	MAF_INRAE=2.5;MAF_USDA=2.941
NC_035092.1	50192874	.	C	T	.	.	MAF_INRAE=5.263
NC_035092.1	50192945	.	C	T	.	.	MAF_INRAE=5.263
NC_035092.1	50193060	.	A	T	.	.	MAF_INRAE=18.987;MAF_USDA=27.647
NC_035092.1	50193096	.	C	T	.	.	MAF_USDA=2.459
NC_035092.1	50193103	.	T	C	.	.	MAF_INRAE=10.0
NC_035092.1	50193151	.	C	T	.	.	MAF_USDA=1.639
NC_035092.1	50193436	.	C	A	.	.	MAF_USDA=4.918
NC_035092.1	50193474	.	G	C	.	.	MAF_INRAE=2.5
NC_035092.1	50193543	.	A	C	.	.	MAF_INRAE=45.57
NC_035092.1	50193557	.	G	C	.	.	MAF_USDA=2.459
NC_035092.1	50193623	.	G	T	.	.	MAF_INRAE=36.842;MAF_USDA=7.647
NC_035092.1	50193630	.	A	C	.	.	MAF_INRAE=46.835;MAF_USDA=47.917
NC_035092.1	50193692	.	C	T	.	.	MAF_INRAE=5.263
NC_035092.1	50193741	.	T	C	.	.	MAF_INRAE=5.263;MAF_USDA=1.639
NC_035092.1	50193765	.	T	G	.	.	MAF_USDA=30.588
NC_035092.1	50193801	.	A	C	.	.	MAF_INRAE=2.5;MAF_USDA=2.353
NC_035092.1	50193917	.	G	A	.	.	MAF_USDA=1.765
NC_035092.1	50193920	.	T	G	.	.	MAF_INRAE=14.167;MAF_USDA=12.5
NC_035092.1	50193921	.	A	G	.	.	MAF_USDA=3.279
NC_035092.1	50193934	.	C	G	.	.	MAF_USDA=4.167
NC_035092.1	50193968	.	G	A	.	.	MAF_INRAE=2.5;MAF_USDA=2.459
NC_035092.1	50194090	.	G	A	.	.	MAF_USDA=1.639
NC_035092.1	50194140	.	C	T	.	.	MAF_INRAE=32.278;MAF_USDA=14.583
NC_035092.1	50194167	.	A	C	.	.	MAF_INRAE=5.263
NC_035092.1	50194187	.	A	C	.	.	MAF_INRAE=30.833;MAF_USDA=5.882
NC_035092.1	50194196	.	G	A	.	.	MAF_INRAE=11.392;MAF_USDA=28.235
NC_035092.1	50194230	.	G	A	.	.	MAF_INRAE=30.833;MAF_USDA=8.235
NC_035092.1	50194263	.	G	A	.	.	MAF_USDA=1.765
NC_035092.1	50194282	.	G	A	.	.	MAF_USDA=4.167
NC_035092.1	50194298	.	C	T	.	.	MAF_USDA=9.836
NC_035092.1	50194312	.	C	T	.	.	MAF_INRAE=5.696;MAF_USDA=13.529
NC_035092.1	50194333	.	G	T	.	.	MAF_INRAE=32.278;MAF_USDA=5.294
NC_035092.1	50194345	.	C	T	.	.	MAF_INRAE=15.789;MAF_USDA=10.0
NC_035092.1	50194346	.	G	A	.	.	MAF_INRAE=33.333;MAF_USDA=5.882
NC_035092.1	50194519	.	T	G	.	.	MAF_INRAE=2.5
NC_035092.1	50194612	.	A	G	.	.	MAF_USDA=1.639
NC_035092.1	50194618	.	C	T	.	.	MAF_USDA=3.279
NC_035092.1	50194693	.	C	T	.	.	MAF_INRAE=48.101;MAF_USDA=37.059
NC_035092.1	50194704	.	T	C	.	.	MAF_INRAE=10.0
NC_035092.1	50194736	.	C	T	.	.	MAF_INRAE=5.263
NC_035092.1	50194813	.	C	A	.	.	MAF_INRAE=2.5;MAF_USDA=3.279
NC_035092.1	50194863	.	G	A	.	.	MAF_INRAE=30.833;MAF_USDA=6.25
NC_035092.1	50194899	.	T	C	.	.	MAF_INRAE=46.835;MAF_USDA=48.235
NC_035092.1	50194919	.	C	A	.	.	MAF_INRAE=45.0;MAF_USDA=49.412
NC_035092.1	50194937	.	A	C	.	.	MAF_INRAE=11.392;MAF_USDA=23.529
NC_035092.1	50195003	.	A	G	.	.	MAF_USDA=4.098
NC_035092.1	50195049	.	G	T	.	.	MAF_INRAE=46.835;MAF_USDA=48.824
NC_035092.1	50195062	.	G	T	.	.	MAF_INRAE=46.835;MAF_USDA=48.235
NC_035092.1	50195085	.	C	A	.	.	MAF_INRAE=46.203;MAF_USDA=48.235
NC_035092.1	50195089	.	T	C	.	.	MAF_INRAE=5.263
NC_035092.1	50195263	.	A	G	.	.	MAF_USDA=3.279
NC_035092.1	50195309	.	G	A	.	.	MAF_USDA=3.279
NC_035092.1	50195557	.	G	T	.	.	MAF_USDA=4.098
NC_035092.1	50195598	.	C	G	.	.	MAF_USDA=4.098
NC_035092.1	50195703	.	G	A	.	.	MAF_INRAE=10.526;MAF_USDA=2.459
NC_035092.1	50195725	.	G	C	.	.	MAF_INRAE=10.0;MAF_USDA=6.471
NC_035092.1	50195726	.	T	A	.	.	MAF_INRAE=15.0;MAF_USDA=4.118
NC_035092.1	50195795	.	T	C	.	.	MAF_USDA=4.167
NC_035092.1	50195813	.	G	A	.	.	MAF_INRAE=13.924;MAF_USDA=25.294
NC_035092.1	50195903	.	A	G	.	.	MAF_INRAE=12.025;MAF_USDA=32.941
NC_035092.1	50195911	.	A	C	.	.	MAF_USDA=10.417
NC_035092.1	50195913	.	C	T	.	.	MAF_USDA=10.417
NC_035092.1	50195962	.	T	C	.	.	MAF_USDA=1.765
NC_035092.1	50196051	.	G	A	.	.	MAF_USDA=2.459
NC_035092.1	50196212	.	G	T	.	.	MAF_INRAE=10.0;MAF_USDA=2.353
NC_035092.1	50196230	.	G	T	.	.	MAF_INRAE=46.835;MAF_USDA=48.824
NC_035092.1	50196231	.	T	G	.	.	MAF_INRAE=15.789;MAF_USDA=10.588
NC_035092.1	50196245	.	T	A	.	.	MAF_USDA=4.167
NC_035092.1	50196251	.	A	T	.	.	MAF_USDA=47.917
NC_035092.1	50196252	.	AG	AA	.	.	MAF_USDA=22.917
NC_035092.1	50196255	.	G	T	.	.	MAF_INRAE=44.167;MAF_USDA=31.25
NC_035092.1	50196360	.	T	C	.	.	MAF_INRAE=34.177;MAF_USDA=9.412
NC_035092.1	50196425	.	G	C	.	.	MAF_INRAE=35.443;MAF_USDA=20.588
NC_035092.1	50196435	.	C	A	.	.	MAF_INRAE=10.127;MAF_USDA=23.529
NC_035092.1	50196458	.	T	A	.	.	MAF_INRAE=10.127;MAF_USDA=22.941
NC_035092.1	50196459	.	A	C	.	.	MAF_INRAE=1.667;MAF_USDA=22.941
NC_035092.1	50196472	.	G	A	.	.	MAF_INRAE=46.203;MAF_USDA=44.706
NC_035092.1	50196639	.	T	C	.	.	MAF_INRAE=46.835;MAF_USDA=48.824
NC_035092.1	50196650	.	G	A	.	.	MAF_USDA=2.459
NC_035092.1	50196663	.	T	G	.	.	MAF_USDA=1.639
NC_035092.1	50196694	.	C	T	.	.	MAF_INRAE=45.57;MAF_USDA=44.706
NC_035092.1	50196767	.	A	T	.	.	MAF_INRAE=10.526
NC_035092.1	50196803	.	C	A	.	.	MAF_USDA=4.918
NC_035092.1	50196873	.	G	A	.	.	MAF_USDA=3.279
NC_035092.1	50196888	.	A	C	.	.	MAF_INRAE=45.57;MAF_USDA=46.471
NC_035092.1	50196927	.	C	A	.	.	MAF_INRAE=35.443;MAF_USDA=21.765
NC_035092.1	50196934	.	A	C	.	.	MAF_INRAE=10.127
NC_035092.1	50196941	.	C	A	.	.	MAF_INRAE=31.013
NC_035092.1	50196943	.	A	G	.	.	MAF_INRAE=35.443;MAF_USDA=21.765
NC_035092.1	50196973	.	G	A	.	.	MAF_USDA=7.377
NC_035092.1	50196980	.	T	C	.	.	MAF_INRAE=10.127;MAF_USDA=23.529
NC_035092.1	50196985	.	T	G	.	.	MAF_USDA=8.333
NC_035092.1	50196992	.	T	C	.	.	MAF_INRAE=5.263
NC_035092.1	50197229	.	A	C	.	.	MAF_INRAE=2.5;MAF_USDA=3.279
NC_035092.1	50197335	.	C	A	.	.	MAF_INRAE=44.937;MAF_USDA=50.0
NC_035092.1	50197362	.	G	C	.	.	MAF_INRAE=2.5
NC_035092.1	50197408	.	T	C	.	.	MAF_INRAE=11.392;MAF_USDA=22.941
NC_035092.1	50197491	.	T	A	.	.	MAF_INRAE=2.5;MAF_USDA=2.941
NC_035092.1	50197501	.	A	C	.	.	MAF_INRAE=44.304;MAF_USDA=27.059
NC_035092.1	50197504	.	G	T	.	.	MAF_INRAE=43.333;MAF_USDA=27.059
NC_035092.1	50197535	.	A	G	.	.	MAF_INRAE=10.526;MAF_USDA=2.459
NC_035092.1	50197551	.	A	C	.	.	MAF_USDA=4.098
NC_035092.1	50197555	.	A	C	.	.	MAF_INRAE=11.392;MAF_USDA=23.529
NC_035092.1	50197563	.	C	T	.	.	MAF_INRAE=2.5
NC_035092.1	50197755	.	G	T	.	.	MAF_USDA=6.557
NC_035092.1	50197838	.	G	T	.	.	MAF_INRAE=48.101;MAF_USDA=25.294
NC_035092.1	50197877	.	G	A	.	.	MAF_INRAE=48.101;MAF_USDA=25.882
NC_035092.1	50197979	.	A	G	.	.	MAF_INRAE=39.873;MAF_USDA=35.882
NC_035092.1	50197983	.	C	A	.	.	MAF_USDA=7.377
NC_035092.1	50198171	.	C	T	.	.	MAF_USDA=6.471
NC_035092.1	50198252	.	A	T	.	.	MAF_INRAE=2.5;MAF_USDA=8.333
NC_035092.1	50198315	.	G	A	.	.	MAF_USDA=5.882
NC_035092.1	50198343	.	T	G	.	.	MAF_USDA=5.882
NC_035092.1	50198348	.	C	T	.	.	MAF_USDA=4.706
NC_035092.1	50198371	.	G	T	.	.	MAF_INRAE=31.667;MAF_USDA=6.471
NC_035092.1	50198424	.	C	T	.	.	MAF_USDA=3.279
NC_035092.1	50198448	.	C	G	.	.	MAF_USDA=9.836
NC_035092.1	50198501	.	C	T	.	.	MAF_USDA=4.706
NC_035092.1	50198502	.	G	A	.	.	MAF_INRAE=15.789;MAF_USDA=10.588
NC_035092.1	50198556	.	G	C	.	.	MAF_INRAE=11.392;MAF_USDA=23.529
NC_035092.1	50198586	.	G	A	.	.	MAF_USDA=4.098
NC_035092.1	50198621	.	T	C	.	.	MAF_USDA=2.459
NC_035092.1	50198727	.	A	G	.	.	MAF_INRAE=11.392;MAF_USDA=23.529
NC_035092.1	50198782	.	C	A	.	.	MAF_INRAE=2.5;MAF_USDA=2.941
NC_035092.1	50198783	.	A	C	.	.	MAF_INRAE=11.392;MAF_USDA=23.529
NC_035092.1	50198876	.	G	A	.	.	MAF_INRAE=11.392;MAF_USDA=23.529
NC_035092.1	50198966	.	T	A	.	.	MAF_INRAE=11.392;MAF_USDA=22.941
NC_035092.1	50199041	.	G	T	.	.	MAF_INRAE=13.333;MAF_USDA=12.5
NC_035092.1	50199114	.	A	G	.	.	MAF_INRAE=11.392;MAF_USDA=24.118
NC_035092.1	50199265	.	G	T	.	.	MAF_INRAE=39.873;MAF_USDA=34.118
NC_035092.1	50199271	.	A	G	.	.	MAF_INRAE=39.873;MAF_USDA=34.118
NC_035092.1	50199272	.	G	T	.	.	MAF_USDA=1.639
NC_035092.1	50199307	.	C	T	.	.	MAF_INRAE=5.263
NC_035092.1	50199414	.	G	T	.	.	MAF_USDA=4.918
NC_035092.1	50199422	.	T	G	.	.	MAF_INRAE=37.342;MAF_USDA=38.824
NC_035092.1	50199425	.	G	C	.	.	MAF_INRAE=44.167;MAF_USDA=38.824
NC_035092.1	50199463	.	T	A	.	.	MAF_INRAE=13.333;MAF_USDA=12.5
NC_035092.1	50199489	.	A	G	.	.	MAF_INRAE=48.734;MAF_USDA=34.706
NC_035092.1	50199507	.	G	T	.	.	MAF_INRAE=39.873;MAF_USDA=37.5
NC_035092.1	50199512	.	T	A	.	.	MAF_INRAE=10.0
NC_035092.1	50199579	.	T	C	.	.	MAF_INRAE=40.506;MAF_USDA=32.941
NC_035092.1	50199674	.	G	T	.	.	MAF_INRAE=25.316;MAF_USDA=9.412
NC_035092.1	50199707	.	G	T	.	.	MAF_USDA=4.918
NC_035092.1	50199751	.	G	A	.	.	MAF_USDA=5.294
NC_035092.1	50199779	.	C	T	.	.	MAF_INRAE=32.278;MAF_USDA=5.294
NC_035092.1	50199861	.	G	A	.	.	MAF_INRAE=2.5;MAF_USDA=8.333
NC_035092.1	50200044	.	G	T	.	.	MAF_INRAE=2.5
NC_035092.1	50200158	.	G	A	.	.	MAF_INRAE=10.0
NC_035092.1	50200240	.	G	C	.	.	MAF_INRAE=10.0
NC_035092.1	50200255	.	A	G	.	.	MAF_USDA=2.459
NC_035092.1	50200277	.	A	G	.	.	MAF_USDA=4.098
NC_035092.1	50200293	.	A	G	.	.	MAF_INRAE=12.5
NC_035092.1	50200325	.	G	A	.	.	MAF_USDA=2.459
NC_035092.1	50200339	.	C	G	.	.	MAF_USDA=2.459
NC_035092.1	50200350	.	G	A	.	.	MAF_USDA=1.765
NC_035092.1	50200481	.	C	T	.	.	MAF_INRAE=5.833
NC_035092.1	50200631	.	C	T	.	.	MAF_USDA=12.5
NC_035092.1	50200848	.	A	C	.	.	MAF_INRAE=47.5;MAF_USDA=43.75
NC_035092.1	50200994	.	A	C	.	.	MAF_USDA=35.417
NC_035092.1	50201078	.	C	A	.	.	MAF_INRAE=42.105
NC_035092.1	50201130	.	A	G	.	.	MAF_INRAE=46.203;MAF_USDA=45.833
NC_035092.1	50201218	.	T	C	.	.	MAF_USDA=1.176
NC_035092.1	50201266	.	G	A	.	.	MAF_INRAE=10.526;MAF_USDA=2.459
NC_035092.1	50201293	.	T	G	.	.	MAF_INRAE=42.105
NC_035092.1	50202719	.	C	T	.	.	MAF_USDA=12.5
NC_035092.1	50202745	.	C	A	.	.	MAF_USDA=4.167
NC_035092.1	50202833	.	C	A	.	.	MAF_USDA=1.667
NC_035092.1	50202905	.	C	A	.	.	MAF_USDA=10.0
NC_035092.1	50202960	.	C	A	.	.	MAF_USDA=9.412
NC_035092.1	50202962	.	T	G	.	.	MAF_USDA=12.941
NC_035092.1	50202998	.	T	G,*	.	.	MAF_INRAE=42.105;MAF_USDA=10.656
NC_035092.1	50202999	.	T	G	.	.	MAF_USDA=10.656
NC_035092.1	50203028	.	C	A	.	.	MAF_USDA=10.0
NC_035092.1	50203051	.	T	G	.	.	MAF_USDA=3.279
NC_035092.1	50203085	.	C	A	.	.	MAF_USDA=3.279
NC_035092.1	50203086	.	G	A	.	.	MAF_INRAE=10.0;MAF_USDA=15.882
NC_035092.1	50203087	.	C	G	.	.	MAF_USDA=1.765
NC_035092.1	50203088	.	A	C	.	.	MAF_USDA=1.765
NC_035092.1	50203192	.	T	A	.	.	MAF_USDA=19.672
NC_035092.1	50203249	.	G	A	.	.	MAF_INRAE=10.0
NC_035092.1	50203264	.	T	G	.	.	MAF_INRAE=5.263
NC_035092.1	50203314	.	C	T	.	.	MAF_INRAE=39.241;MAF_USDA=44.643
NC_035092.1	50203327	.	C	A	.	.	MAF_USDA=10.588
NC_035092.1	50203332	.	C	A	.	.	MAF_USDA=11.176
NC_035092.1	50203336	.	T	G	.	.	MAF_USDA=7.647
NC_035092.1	50203385	.	C	T	.	.	MAF_USDA=10.714
NC_035092.1	50203396	.	T	G	.	.	MAF_INRAE=10.526;MAF_USDA=3.279
NC_035092.1	50203418	.	T	A	.	.	MAF_USDA=1.765
NC_035092.1	50203504	.	A	G	.	.	MAF_INRAE=46.203;MAF_USDA=45.882
NC_035092.1	50203545	.	C	A	.	.	MAF_USDA=4.918
NC_035092.1	50203611	.	G	A	.	.	MAF_INRAE=44.304;MAF_USDA=40.0
NC_035092.1	50203635	.	C	G	.	.	MAF_INRAE=44.304;MAF_USDA=41.667
NC_035092.1	50203667	.	T	A	.	.	MAF_INRAE=15.789;MAF_USDA=11.31
NC_035092.1	50203694	.	C	A	.	.	MAF_USDA=3.279
NC_035092.1	50203775	.	C	A	.	.	MAF_INRAE=14.167;MAF_USDA=12.5
NC_035092.1	50203871	.	T	C	.	.	MAF_INRAE=10.0
NC_035092.1	50204041	.	T	C	.	.	MAF_INRAE=5.263
NC_035092.1	50204046	.	C	A	.	.	MAF_USDA=2.459
NC_035092.1	50204051	.	T	A	.	.	MAF_INRAE=44.304;MAF_USDA=45.882
NC_035092.1	50204132	.	T	A	.	.	MAF_USDA=1.639
NC_035092.1	50204199	.	G	A	.	.	MAF_INRAE=2.5;MAF_USDA=2.941
NC_035092.1	50204207	.	G	A	.	.	MAF_INRAE=8.861;MAF_USDA=1.639
NC_035092.1	50204327	.	A	T	.	.	MAF_INRAE=14.557;MAF_USDA=28.235
NC_035092.1	50204335	.	C	T	.	.	MAF_USDA=4.918
NC_035092.1	50204375	.	G	C	.	.	MAF_INRAE=15.19;MAF_USDA=13.529
NC_035092.1	50204498	.	C	T	.	.	MAF_INRAE=14.167;MAF_USDA=4.118
NC_035092.1	50204504	.	G	A	.	.	MAF_USDA=1.639
NC_035092.1	50204538	.	G	A	.	.	MAF_INRAE=14.167;MAF_USDA=4.118
NC_035092.1	50204698	.	C	T	.	.	MAF_USDA=4.098
NC_035092.1	50204702	.	A	G	.	.	MAF_USDA=7.647
NC_035092.1	50204724	.	A	G	.	.	MAF_INRAE=6.329;MAF_USDA=12.941
NC_035092.1	50204735	.	C	G	.	.	MAF_INRAE=2.5;MAF_USDA=5.738
NC_035092.1	50204808	.	C	T	.	.	MAF_INRAE=41.772;MAF_USDA=32.353
NC_035092.1	50204886	.	G	A	.	.	MAF_INRAE=5.263
NC_035092.1	50204924	.	G	A	.	.	MAF_INRAE=5.263
NC_035092.1	50204936	.	C	A	.	.	MAF_USDA=3.279
NC_035092.1	50204955	.	C	T	.	.	MAF_INRAE=3.165;MAF_USDA=8.197
NC_035092.1	50204956	.	G	A	.	.	MAF_INRAE=5.263
NC_035092.1	50204977	.	C	G	.	.	MAF_USDA=9.836
NC_035092.1	50205085	.	T	A	.	.	MAF_INRAE=2.5;MAF_USDA=5.738
NC_035092.1	50205106	.	T	G	.	.	MAF_INRAE=14.167;MAF_USDA=12.5
NC_035092.1	50205127	.	G	T	.	.	MAF_INRAE=6.329;MAF_USDA=12.941
NC_035092.1	50205157	.	G	A	.	.	MAF_INRAE=21.053;MAF_USDA=17.647
NC_035092.1	50205167	.	A	T	.	.	MAF_INRAE=5.263;MAF_USDA=1.639
NC_035092.1	50205197	.	T	A	.	.	MAF_USDA=3.279
NC_035092.1	50205212	.	G	T	.	.	MAF_USDA=18.75
NC_035092.1	50205214	.	C	T,A	.	.	MAF_INRAE=6.667;MAF_USDA=20.833
NC_035092.1	50205217	.	C	T	.	.	MAF_USDA=20.833
NC_035092.1	50205219	.	C	T,A	.	.	MAF_INRAE=6.667;MAF_USDA=18.75
NC_035092.1	50205220	.	T	A	.	.	MAF_USDA=18.75
NC_035092.1	50205317	.	G	T	.	.	MAF_INRAE=6.329;MAF_USDA=12.941
NC_035092.1	50205336	.	G	A	.	.	MAF_USDA=2.459
NC_035092.1	50205349	.	T	A	.	.	MAF_INRAE=10.833
NC_035092.1	50205391	.	G	A	.	.	MAF_INRAE=2.5;MAF_USDA=2.941
NC_035092.1	50205435	.	A	G	.	.	MAF_USDA=3.279
NC_035092.1	50205570	.	C	G	.	.	MAF_USDA=6.25
NC_035092.1	50205584	.	A	C	.	.	MAF_INRAE=6.329;MAF_USDA=12.941
NC_035092.1	50205636	.	T	G	.	.	MAF_INRAE=10.526;MAF_USDA=9.016
NC_035092.1	50205701	.	T	C	.	.	MAF_INRAE=21.053;MAF_USDA=20.0
NC_035092.1	50205744	.	G	A	.	.	MAF_INRAE=2.5;MAF_USDA=2.941
NC_035092.1	50205778	.	T	C	.	.	MAF_INRAE=5.263;MAF_USDA=3.529
NC_035092.1	50205827	.	T	A	.	.	MAF_INRAE=2.5
NC_035092.1	50205897	.	G	A	.	.	MAF_INRAE=31.646;MAF_USDA=5.294
NC_035092.1	50205925	.	A	G	.	.	MAF_INRAE=31.667;MAF_USDA=8.235
NC_035092.1	50206006	.	T	A	.	.	MAF_USDA=13.115
NC_035092.1	50206190	.	A	C	.	.	MAF_USDA=1.639
NC_035092.1	50206584	.	T	C	.	.	MAF_INRAE=31.646;MAF_USDA=22.941
NC_035092.1	50206739	.	C	T	.	.	MAF_USDA=8.333
NC_035092.1	50206740	.	G	A	.	.	MAF_INRAE=5.263
NC_035092.1	50206775	.	A	G	.	.	MAF_INRAE=2.5
NC_035092.1	50206778	.	T	C	.	.	MAF_USDA=9.836
NC_035092.1	50206801	.	G	T	.	.	MAF_INRAE=16.667;MAF_USDA=20.833
NC_035092.1	50206810	.	G	T	.	.	MAF_USDA=2.353
NC_035092.1	50206816	.	T	G	.	.	MAF_INRAE=5.696;MAF_USDA=37.705
NC_035092.1	50206817	.	G	T	.	.	MAF_INRAE=31.667;MAF_USDA=8.824
NC_035092.1	50206878	.	A	G	.	.	MAF_INRAE=6.329;MAF_USDA=12.941
NC_035092.1	50207066	.	G	T	.	.	MAF_USDA=4.098
NC_035092.1	50207084	.	G	A	.	.	MAF_USDA=4.098
NC_035092.1	50207159	.	G	C	.	.	MAF_USDA=1.639
NC_035092.1	50207179	.	C	A	.	.	MAF_INRAE=5.263
NC_035092.1	50207202	.	C	A	.	.	MAF_INRAE=10.526;MAF_USDA=21.311
NC_035092.1	50207315	.	A	G	.	.	MAF_INRAE=6.329;MAF_USDA=16.071
NC_035092.1	50207362	.	G	A	.	.	MAF_INRAE=6.329;MAF_USDA=13.529
NC_035092.1	50207405	.	G	T	.	.	MAF_INRAE=32.911;MAF_USDA=9.412
NC_035092.1	50207486	.	T	G	.	.	MAF_INRAE=32.911;MAF_USDA=10.588
NC_035092.1	50207510	.	C	T	.	.	MAF_USDA=1.667
NC_035092.1	50207538	.	A	T	.	.	MAF_INRAE=6.667
NC_035092.1	50207548	.	G	A	.	.	MAF_INRAE=2.5;MAF_USDA=1.639
NC_035092.1	50207662	.	C	T	.	.	MAF_USDA=8.824
NC_035092.1	50207671	.	A	C	.	.	MAF_INRAE=6.329;MAF_USDA=12.941
NC_035092.1	50207699	.	C	T	.	.	MAF_USDA=8.824
NC_035092.1	50207764	.	G	T	.	.	MAF_INRAE=32.911;MAF_USDA=10.0
NC_035092.1	50207817	.	G	A	.	.	MAF_INRAE=17.5;MAF_USDA=20.833
NC_035092.1	50207820	.	T	A	.	.	MAF_USDA=4.167
NC_035092.1	50207837	.	A	T	.	.	MAF_INRAE=5.263;MAF_USDA=4.098
NC_035092.1	50207927	.	G	A	.	.	MAF_USDA=3.279
NC_035092.1	50208033	.	A	G	.	.	MAF_INRAE=6.329;MAF_USDA=15.882
NC_035092.1	50208230	.	A	G	.	.	MAF_INRAE=6.329;MAF_USDA=15.882
NC_035092.1	50208239	.	C	T	.	.	MAF_INRAE=16.667;MAF_USDA=6.471
NC_035092.1	50208273	.	A	G	.	.	MAF_USDA=2.353
NC_035092.1	50208565	.	A	G	.	.	MAF_USDA=22.917
NC_035092.1	50208566	.	G	C	.	.	MAF_USDA=22.917
NC_035092.1	50208570	.	A	C	.	.	MAF_INRAE=6.667;MAF_USDA=12.5
NC_035092.1	50208571	.	G	A	.	.	MAF_USDA=4.167
NC_035092.1	50208680	.	C	T	.	.	MAF_INRAE=31.646;MAF_USDA=24.706
NC_035092.1	50208699	.	T	C	.	.	MAF_INRAE=6.329;MAF_USDA=16.471
NC_035092.1	50208715	.	TAAAAAAAT	TAAAAAAAA	.	.	MAF_USDA=43.478
NC_035092.1	50208728	.	A	T	.	.	MAF_INRAE=6.329;MAF_USDA=13.529
NC_035092.1	50208833	.	T	A	.	.	MAF_INRAE=5.263
NC_035092.1	50208937	.	A	G	.	.	MAF_INRAE=5.696;MAF_USDA=15.294
NC_035092.1	50208974	.	C	T	.	.	MAF_INRAE=5.263
NC_035092.1	50209024	.	T	G	.	.	MAF_INRAE=32.278;MAF_USDA=4.706
NC_035092.1	50209075	.	A	T	.	.	MAF_INRAE=6.329;MAF_USDA=13.095
NC_035092.1	50209179	.	G	A	.	.	MAF_INRAE=6.329;MAF_USDA=12.353
NC_035092.1	50209185	.	G	A	.	.	MAF_INRAE=32.278;MAF_USDA=5.294
NC_035092.1	50209224	.	A	T	.	.	MAF_INRAE=6.667;MAF_USDA=22.917
NC_035092.1	50209327	.	G	A	.	.	MAF_INRAE=15.833;MAF_USDA=6.471
NC_035092.1	50209523	.	C	T	.	.	MAF_USDA=4.098
NC_035092.1	50209556	.	A	C	.	.	MAF_INRAE=21.519;MAF_USDA=24.118
NC_035092.1	50209558	.	A	T	.	.	MAF_USDA=14.754
NC_035092.1	50209572	.	A	T	.	.	MAF_INRAE=6.329;MAF_USDA=15.882
NC_035092.1	50209602	.	G	T	.	.	MAF_INRAE=5.263
NC_035092.1	50209656	.	C	T	.	.	MAF_INRAE=16.667;MAF_USDA=20.833
NC_035092.1	50209666	.	G	A	.	.	MAF_INRAE=32.278;MAF_USDA=5.294
NC_035092.1	50209704	.	C	T	.	.	MAF_USDA=1.639
NC_035092.1	50209825	.	C	A	.	.	MAF_USDA=2.459
NC_035092.1	50209842	.	G	T	.	.	MAF_USDA=3.279
NC_035092.1	50209866	.	T	G	.	.	MAF_USDA=1.667
NC_035092.1	50209880	.	A	C	.	.	MAF_INRAE=21.519;MAF_USDA=24.118
NC_035092.1	50209956	.	T	G	.	.	MAF_USDA=2.459
NC_035092.1	50210043	.	A	T	.	.	MAF_INRAE=32.278;MAF_USDA=10.0
NC_035092.1	50210052	.	G	A	.	.	MAF_INRAE=41.139;MAF_USDA=41.176
NC_035092.1	50210066	.	G	T	.	.	MAF_INRAE=6.329;MAF_USDA=12.941
NC_035092.1	50210091	.	C	G	.	.	MAF_USDA=1.639
NC_035092.1	50210197	.	G	A	.	.	MAF_INRAE=15.833;MAF_USDA=20.833
NC_035092.1	50210268	.	A	T	.	.	MAF_INRAE=21.667;MAF_USDA=17.059
NC_035092.1	50210478	.	A	G	.	.	MAF_INRAE=32.278;MAF_USDA=5.294
NC_035092.1	50210493	.	A	G	.	.	MAF_INRAE=32.278;MAF_USDA=5.294
NC_035092.1	50210504	.	G	A	.	.	MAF_USDA=1.639
NC_035092.1	50210536	.	A	G	.	.	MAF_INRAE=15.789;MAF_USDA=27.869
NC_035092.1	50210541	.	G	A	.	.	MAF_INRAE=13.291;MAF_USDA=25.41
NC_035092.1	50210641	.	G	C	.	.	MAF_INRAE=17.722;MAF_USDA=6.25
NC_035092.1	50210727	.	C	A	.	.	MAF_INRAE=15.789;MAF_USDA=4.918
NC_035092.1	50210753	.	C	T	.	.	MAF_USDA=1.639
NC_035092.1	50210755	.	C	T	.	.	MAF_INRAE=6.329;MAF_USDA=10.0
NC_035092.1	50210769	.	C	T	.	.	MAF_INRAE=2.5
NC_035092.1	50210786	.	G	A	.	.	MAF_USDA=4.918
NC_035092.1	50210911	.	G	A	.	.	MAF_USDA=3.279
NC_035092.1	50211121	.	C	T	.	.	MAF_INRAE=15.789;MAF_USDA=5.738
NC_035092.1	50211239	.	C	T	.	.	MAF_INRAE=32.278;MAF_USDA=4.706
NC_035092.1	50211253	.	C	T	.	.	MAF_USDA=1.639
NC_035092.1	50211320	.	G	T	.	.	MAF_INRAE=17.089;MAF_USDA=25.882
NC_035092.1	50211324	.	A	G	.	.	MAF_INRAE=15.789;MAF_USDA=9.836
NC_035092.1	50211330	.	G	A	.	.	MAF_USDA=4.098
NC_035092.1	50211389	.	T	C	.	.	MAF_USDA=2.459
NC_035092.1	50211501	.	G	A	.	.	MAF_USDA=1.639
NC_035092.1	50211693	.	A	G	.	.	MAF_INRAE=5.263
NC_035092.1	50211837	.	A	C	.	.	MAF_INRAE=10.526;MAF_USDA=3.279
NC_035092.1	50211851	.	C	T	.	.	MAF_USDA=4.098
NC_035092.1	50211931	.	C	A	.	.	MAF_INRAE=14.167;MAF_USDA=12.941
NC_035092.1	50211953	.	G	T	.	.	MAF_INRAE=2.5;MAF_USDA=1.639
NC_035092.1	50212123	.	T	G	.	.	MAF_INRAE=5.263;MAF_USDA=1.639
NC_035092.1	50212175	.	G	A	.	.	MAF_INRAE=20.886;MAF_USDA=17.059
NC_035092.1	50212205	.	C	A	.	.	MAF_INRAE=15.789;MAF_USDA=5.738
NC_035092.1	50212266	.	T	G	.	.	MAF_INRAE=5.263
NC_035092.1	50212302	.	G	C	.	.	MAF_USDA=3.529
NC_035092.1	50212409	.	A	T	.	.	MAF_INRAE=20.886;MAF_USDA=17.059
NC_035092.1	50212425	.	A	T	.	.	MAF_INRAE=17.722;MAF_USDA=12.353
NC_035092.1	50212439	.	C	T	.	.	MAF_INRAE=19.62;MAF_USDA=10.588
NC_035092.1	50212485	.	C	A	.	.	MAF_INRAE=2.5
NC_035092.1	50212748	.	T	C	.	.	MAF_INRAE=6.329;MAF_USDA=13.095
NC_035092.1	50212813	.	C	T	.	.	MAF_INRAE=14.167;MAF_USDA=4.118
NC_035092.1	50212892	.	G	T	.	.	MAF_USDA=4.918
NC_035092.1	50212919	.	C	T	.	.	MAF_INRAE=6.329;MAF_USDA=9.412
NC_035092.1	50212940	.	C	T	.	.	MAF_INRAE=20.886;MAF_USDA=17.059
NC_035092.1	50212995	.	C	A	.	.	MAF_INRAE=32.278;MAF_USDA=14.583
NC_035092.1	50213027	.	G	A	.	.	MAF_INRAE=2.5
NC_035092.1	50213036	.	A	T	.	.	MAF_INRAE=15.789;MAF_USDA=9.836
NC_035092.1	50213056	.	C	T	.	.	MAF_INRAE=12.025
NC_035092.1	50213234	.	G	A	.	.	MAF_USDA=4.098
NC_035092.1	50213276	.	T	G	.	.	MAF_USDA=3.279
NC_035092.1	50213316	.	G	A	.	.	MAF_INRAE=11.667;MAF_USDA=8.235
NC_035092.1	50213340	.	A	T	.	.	MAF_INRAE=15.789;MAF_USDA=10.656
NC_035092.1	50213444	.	C	T	.	.	MAF_INRAE=2.5;MAF_USDA=1.639
NC_035092.1	50213462	.	A	C	.	.	MAF_INRAE=14.557;MAF_USDA=28.824
NC_035092.1	50213465	.	C	G	.	.	MAF_INRAE=31.667;MAF_USDA=4.706
NC_035092.1	50213472	.	T	A	.	.	MAF_USDA=4.098
NC_035092.1	50213506	.	G	A	.	.	MAF_USDA=3.279
NC_035092.1	50213543	.	A	C	.	.	MAF_USDA=1.639
NC_035092.1	50213573	.	T	A	.	.	MAF_INRAE=43.038;MAF_USDA=27.059
NC_035092.1	50213597	.	A	C	.	.	MAF_INRAE=14.167;MAF_USDA=11.765
NC_035092.1	50213614	.	T	A	.	.	MAF_INRAE=32.278;MAF_USDA=4.706
NC_035092.1	50213651	.	A	G	.	.	MAF_USDA=4.098
NC_035092.1	50213659	.	G	C	.	.	MAF_USDA=4.098
NC_035092.1	50213668	.	A	T	.	.	MAF_INRAE=17.722;MAF_USDA=14.706
NC_035092.1	50213671	.	C	T	.	.	MAF_INRAE=21.667
NC_035092.1	50213687	.	T	G	.	.	MAF_USDA=4.167
NC_035092.1	50213718	.	T	G	.	.	MAF_USDA=4.098
NC_035092.1	50213723	.	G	A	.	.	MAF_INRAE=14.167;MAF_USDA=12.5
NC_035092.1	50213759	.	C	A	.	.	MAF_INRAE=2.5
NC_035092.1	50213871	.	A	G	.	.	MAF_USDA=4.098
NC_035092.1	50213877	.	T	A	.	.	MAF_INRAE=8.861;MAF_USDA=2.459
NC_035092.1	50213879	.	T	G	.	.	MAF_USDA=8.333
NC_035092.1	50213890	.	G	T	.	.	MAF_USDA=4.098
NC_035092.1	50213895	.	T	C	.	.	MAF_USDA=4.098
NC_035092.1	50213906	.	A	G	.	.	MAF_INRAE=15.789;MAF_USDA=9.836
NC_035092.1	50213951	.	C	A	.	.	MAF_USDA=4.918
NC_035092.1	50213959	.	A	G	.	.	MAF_INRAE=2.5
NC_035092.1	50213961	.	T	A	.	.	MAF_INRAE=6.329;MAF_USDA=12.941
NC_035092.1	50213964	.	G	A	.	.	MAF_USDA=2.459
NC_035092.1	50214016	.	G	A	.	.	MAF_INRAE=2.5
NC_035092.1	50214047	.	G	T	.	.	MAF_USDA=1.639
NC_035092.1	50214088	.	T	C	.	.	MAF_USDA=4.098
NC_035092.1	50214099	.	A	C	.	.	MAF_USDA=1.639
NC_035092.1	50214143	.	A	T	.	.	MAF_USDA=4.098
NC_035092.1	50214153	.	T	C	.	.	MAF_USDA=1.639
NC_035092.1	50214189	.	A	G	.	.	MAF_INRAE=11.667;MAF_USDA=7.647
NC_035092.1	50214253	.	T	C	.	.	MAF_USDA=4.098
NC_035092.1	50214394	.	T	C	.	.	MAF_INRAE=15.789;MAF_USDA=9.836
NC_035092.1	50214423	.	C	A	.	.	MAF_USDA=1.639
NC_035092.1	50214434	.	T	A	.	.	MAF_INRAE=32.278;MAF_USDA=4.706
NC_035092.1	50214443	.	A	C	.	.	MAF_INRAE=32.278;MAF_USDA=4.706
NC_035092.1	50214575	.	C	A	.	.	MAF_USDA=1.639
NC_035092.1	50214577	.	A	G	.	.	MAF_INRAE=6.329;MAF_USDA=9.412
NC_035092.1	50214838	.	C	T	.	.	MAF_USDA=1.639
NC_035092.1	50214847	.	A	C	.	.	MAF_USDA=1.639
NC_035092.1	50214880	.	T	C	.	.	MAF_USDA=3.279
NC_035092.1	50214987	.	A	G	.	.	MAF_INRAE=15.789;MAF_USDA=5.738
NC_035092.1	50214997	.	T	G	.	.	MAF_USDA=4.098
NC_035092.1	50215032	.	TGAGG	TGAGT	.	.	MAF_USDA=4.167
NC_035092.1	50215050	.	A	G	.	.	MAF_USDA=1.639
NC_035092.1	50215063	.	C	T	.	.	MAF_USDA=4.098
NC_035092.1	50215086	.	G	T	.	.	MAF_USDA=4.167
NC_035092.1	50215144	.	G	A	.	.	MAF_USDA=2.459
NC_035092.1	50215233	.	A	C	.	.	MAF_INRAE=6.329;MAF_USDA=12.353
NC_035092.1	50215235	.	G	C	.	.	MAF_USDA=1.639
NC_035092.1	50215244	.	G	T	.	.	MAF_INRAE=18.987;MAF_USDA=17.059
NC_035092.1	50215312	.	C	T	.	.	MAF_INRAE=32.278;MAF_USDA=14.583
NC_035092.1	50215316	.	A	G	.	.	MAF_INRAE=14.167;MAF_USDA=11.765
NC_035092.1	50215340	.	A	T	.	.	MAF_USDA=7.647
NC_035092.1	50215342	.	T	C	.	.	MAF_INRAE=15.789;MAF_USDA=9.836
NC_035092.1	50215349	.	C	T	.	.	MAF_USDA=4.098
NC_035092.1	50215353	.	T	G	.	.	MAF_INRAE=10.526;MAF_USDA=3.279
NC_035092.1	50215383	.	C	T	.	.	MAF_INRAE=18.987;MAF_USDA=17.059
NC_035092.1	50215405	.	C	T	.	.	MAF_INRAE=32.278;MAF_USDA=5.294
NC_035092.1	50215406	.	G	A	.	.	MAF_USDA=3.279
NC_035092.1	50215416	.	C	T	.	.	MAF_INRAE=10.0
NC_035092.1	50215419	.	T	G	.	.	MAF_USDA=1.639
NC_035092.1	50215503	.	C	T	.	.	MAF_INRAE=11.667;MAF_USDA=5.294
NC_035092.1	50215506	.	A	T	.	.	MAF_INRAE=31.646;MAF_USDA=14.583
NC_035092.1	50215507	.	C	A	.	.	MAF_INRAE=30.0;MAF_USDA=14.583
NC_035092.1	50215549	.	G	A	.	.	MAF_USDA=4.098
NC_035092.1	50215568	.	T	A	.	.	MAF_USDA=8.333
NC_035092.1	50215938	.	A	T	.	.	MAF_INRAE=14.167;MAF_USDA=12.941
NC_035092.1	50215954	.	G	A	.	.	MAF_INRAE=5.263
NC_035092.1	50216072	.	A	G	.	.	MAF_INRAE=32.278;MAF_USDA=14.583
NC_035092.1	50216083	.	A	T	.	.	MAF_USDA=4.706
NC_035092.1	50216162	.	T	G	.	.	MAF_INRAE=11.667;MAF_USDA=5.882
NC_035092.1	50216182	.	T	C	.	.	MAF_USDA=4.098
NC_035092.1	50216230	.	A	G	.	.	MAF_USDA=1.765
NC_035092.1	50216260	.	C	A	.	.	MAF_USDA=4.098
NC_035092.1	50216261	.	A	G	.	.	MAF_USDA=4.098
NC_035092.1	50216375	.	G	A	.	.	MAF_INRAE=18.987;MAF_USDA=8.235
NC_035092.1	50216490	.	G	A	.	.	MAF_USDA=2.353
NC_035092.1	50216561	.	G	A	.	.	MAF_INRAE=15.789;MAF_USDA=5.738
NC_035092.1	50216587	.	T	G	.	.	MAF_USDA=8.333
NC_035092.1	50216661	.	C	T	.	.	MAF_INRAE=8.861;MAF_USDA=2.459
NC_035092.1	50216679	.	C	T	.	.	MAF_INRAE=2.5
NC_035092.1	50216728	.	G	T	.	.	MAF_USDA=4.098
NC_035092.1	50216739	.	C	G	.	.	MAF_INRAE=8.228;MAF_USDA=38.235
NC_035092.1	50216787	.	G	A	.	.	MAF_USDA=4.098
NC_035092.1	50216794	.	C	A	.	.	MAF_INRAE=18.987;MAF_USDA=15.294
NC_035092.1	50216800	.	G	A	.	.	MAF_INRAE=2.5
NC_035092.1	50216933	.	A	T	.	.	MAF_INRAE=6.329;MAF_USDA=12.941
NC_035092.1	50217046	.	G	A	.	.	MAF_INRAE=23.418;MAF_USDA=20.588
NC_035092.1	50217074	.	C	T	.	.	MAF_USDA=3.279
NC_035092.1	50217079	.	G	A	.	.	MAF_INRAE=14.167;MAF_USDA=4.118
NC_035092.1	50217082	.	C	A	.	.	MAF_USDA=4.098
NC_035092.1	50217095	.	A	T	.	.	MAF_USDA=3.279
NC_035092.1	50217112	.	C	A	.	.	MAF_INRAE=11.667;MAF_USDA=9.412
NC_035092.1	50217134	.	G	T	.	.	MAF_INRAE=15.789;MAF_USDA=5.738
NC_035092.1	50217181	.	A	G	.	.	MAF_USDA=1.639
NC_035092.1	50217200	.	A	T	.	.	MAF_INRAE=14.167;MAF_USDA=12.5
NC_035092.1	50217301	.	T	C	.	.	MAF_INRAE=6.329;MAF_USDA=12.941
NC_035092.1	50217305	.	A	T	.	.	MAF_INRAE=32.278;MAF_USDA=4.706
NC_035092.1	50217327	.	C	T	.	.	MAF_INRAE=14.167;MAF_USDA=12.941
NC_035092.1	50217357	.	T	A	.	.	MAF_INRAE=23.418;MAF_USDA=20.0
NC_035092.1	50217378	.	G	A	.	.	MAF_USDA=3.279
NC_035092.1	50217438	.	T	G	.	.	MAF_USDA=3.279
NC_035092.1	50217485	.	A	C	.	.	MAF_USDA=6.557
NC_035092.1	50217559	.	G	A	.	.	MAF_INRAE=10.0
NC_035092.1	50217563	.	C	A	.	.	MAF_USDA=6.25
NC_035092.1	50217585	.	C	T	.	.	MAF_USDA=2.459
NC_035092.1	50217727	.	C	T	.	.	MAF_USDA=1.639
NC_035092.1	50217728	.	G	A	.	.	MAF_USDA=5.738
NC_035092.1	50217773	.	A	C	.	.	MAF_INRAE=2.5;MAF_USDA=1.667
NC_035092.1	50217808	.	C	T	.	.	MAF_INRAE=10.0
NC_035092.1	50217889	.	G	A	.	.	MAF_INRAE=5.263
NC_035092.1	50217963	.	C	A	.	.	MAF_INRAE=8.861;MAF_USDA=5.738
NC_035092.1	50217990	.	A	C	.	.	MAF_INRAE=4.43;MAF_USDA=3.279
NC_035092.1	50217993	.	G	T	.	.	MAF_INRAE=26.667;MAF_USDA=42.353
NC_035092.1	50218024	.	C	A	.	.	MAF_USDA=3.279
NC_035092.1	50218028	.	T	C	.	.	MAF_USDA=2.459
NC_035092.1	50218040	.	A	C	.	.	MAF_INRAE=18.987;MAF_USDA=21.311
NC_035092.1	50218079	.	G	T	.	.	MAF_INRAE=2.5;MAF_USDA=5.738
NC_035092.1	50218128	.	A	G	.	.	MAF_USDA=1.639
NC_035092.1	50218157	.	T	C	.	.	MAF_USDA=17.059
NC_035092.1	50218249	.	G	T	.	.	MAF_USDA=3.279
NC_035092.1	50218260	.	T	A	.	.	MAF_USDA=4.098
NC_035092.1	50218359	.	A	G	.	.	MAF_USDA=2.941
NC_035092.1	50218428	.	A	C	.	.	MAF_INRAE=16.456;MAF_USDA=11.176
NC_035092.1	50218567	.	C	G	.	.	MAF_INRAE=12.025;MAF_USDA=8.333
NC_035092.1	50218621	.	G	T	.	.	MAF_USDA=4.098
NC_035092.1	50218629	.	C	T	.	.	MAF_INRAE=20.886;MAF_USDA=15.294
NC_035092.1	50218673	.	G	T	.	.	MAF_INRAE=10.0;MAF_USDA=6.557
NC_035092.1	50218689	.	G	A	.	.	MAF_USDA=4.167
NC_035092.1	50218723	.	G	T	.	.	MAF_USDA=4.918
NC_035092.1	50218789	.	T	G	.	.	MAF_INRAE=15.789;MAF_USDA=6.557
NC_035092.1	50218806	.	C	A	.	.	MAF_USDA=7.377
NC_035092.1	50218816	.	C	T	.	.	MAF_USDA=1.639
NC_035092.1	50218862	.	G	A	.	.	MAF_INRAE=2.5;MAF_USDA=27.049
NC_035092.1	50218955	.	C	T	.	.	MAF_USDA=3.279
NC_035092.1	50218956	.	A	T	.	.	MAF_USDA=9.016
NC_035092.1	50218976	.	G	A	.	.	MAF_USDA=4.098
NC_035092.1	50218987	.	G	T	.	.	MAF_USDA=4.098
NC_035092.1	50219224	.	T	A	.	.	MAF_USDA=2.459
NC_035092.1	50219232	.	A	G	.	.	MAF_USDA=1.639
NC_035092.1	50219324	.	G	T	.	.	MAF_INRAE=12.025;MAF_USDA=8.333
NC_035092.1	50219365	.	T	G	.	.	MAF_USDA=4.098
NC_035092.1	50219398	.	A	G	.	.	MAF_USDA=6.557
NC_035092.1	50219560	.	T	A	.	.	MAF_USDA=4.098
NC_035092.1	50219602	.	T	C	.	.	MAF_USDA=1.639
NC_035092.1	50219655	.	G	A	.	.	MAF_INRAE=23.418;MAF_USDA=4.706
NC_035092.1	50219690	.	T	G	.	.	MAF_USDA=4.167
NC_035092.1	50219911	.	A	G	.	.	MAF_INRAE=44.304;MAF_USDA=37.647
NC_035092.1	50219936	.	A	C	.	.	MAF_INRAE=10.127;MAF_USDA=5.882
NC_035092.1	50219967	.	C	A	.	.	MAF_INRAE=15.789;MAF_USDA=6.557
NC_035092.1	50219982	.	A	G	.	.	MAF_USDA=7.377
NC_035092.1	50220027	.	T	C	.	.	MAF_USDA=1.639
NC_035092.1	50220075	.	C	G	.	.	MAF_USDA=3.279
NC_035092.1	50220282	.	G	T	.	.	MAF_USDA=7.627
NC_035092.1	50220333	.	C	A	.	.	MAF_INRAE=17.089
NC_035092.1	50220609	.	C	T	.	.	MAF_USDA=2.459
NC_035092.1	50220702	.	C	A	.	.	MAF_USDA=8.235
NC_035092.1	50220705	.	T	G	.	.	MAF_USDA=8.235
NC_035092.1	50220750	.	G	T	.	.	MAF_USDA=1.639
NC_035092.1	50220775	.	C	T	.	.	MAF_INRAE=15.789;MAF_USDA=4.918
NC_035092.1	50220944	.	G	A	.	.	MAF_INRAE=10.127;MAF_USDA=5.882
NC_035092.1	50221011	.	C	T	.	.	MAF_INRAE=2.5;MAF_USDA=1.639
NC_035092.1	50221068	.	G	T	.	.	MAF_USDA=5.738
NC_035092.1	50221114	.	C	T	.	.	MAF_USDA=3.279
NC_035092.1	50221133	.	C	T	.	.	MAF_INRAE=22.152;MAF_USDA=14.583
NC_035092.1	50221285	.	G	A	.	.	MAF_INRAE=6.329;MAF_USDA=15.294
NC_035092.1	50221414	.	T	G	.	.	MAF_INRAE=22.152;MAF_USDA=4.706
NC_035092.1	50221526	.	A	G	.	.	MAF_USDA=1.639
NC_035092.1	50221536	.	T	A	.	.	MAF_USDA=3.279
NC_035092.1	50221576	.	T	C	.	.	MAF_USDA=14.754
NC_035092.1	50221592	.	A	C	.	.	MAF_INRAE=19.62;MAF_USDA=20.833
NC_035092.1	50221647	.	C	T	.	.	MAF_USDA=4.098
NC_035092.1	50221756	.	C	A	.	.	MAF_INRAE=39.873;MAF_USDA=44.706
NC_035092.1	50222037	.	G	A	.	.	MAF_USDA=12.295
NC_035092.1	50222059	.	C	T	.	.	MAF_INRAE=15.789;MAF_USDA=15.574
NC_035092.1	50222147	.	A	T	.	.	MAF_USDA=10.0
NC_035092.1	50222218	.	C	A	.	.	MAF_USDA=2.459
NC_035092.1	50222251	.	T	C	.	.	MAF_INRAE=31.646;MAF_USDA=34.706
NC_035092.1	50222307	.	C	T	.	.	MAF_INRAE=19.62;MAF_USDA=11.176
NC_035092.1	50222372	.	T	G	.	.	MAF_USDA=1.639
NC_035092.1	50222397	.	A	T	.	.	MAF_USDA=20.833
NC_035092.1	50222398	.	A	T	.	.	MAF_INRAE=20.833
NC_035092.1	50222399	.	A	T	.	.	MAF_USDA=20.833
NC_035092.1	50222402	.	G	T	.	.	MAF_INRAE=20.833
NC_035092.1	50222404	.	T	A	.	.	MAF_USDA=20.833
NC_035092.1	50222475	.	A	C	.	.	MAF_INRAE=19.62;MAF_USDA=10.588
NC_035092.1	50222587	.	G	T	.	.	MAF_USDA=3.279
NC_035092.1	50222599	.	A	G	.	.	MAF_INRAE=28.481;MAF_USDA=39.412
NC_035092.1	50222621	.	C	T	.	.	MAF_USDA=8.235
NC_035092.1	50222650	.	C	A	.	.	MAF_USDA=2.459
NC_035092.1	50222974	.	C	T	.	.	MAF_INRAE=12.025
NC_035092.1	50223054	.	A	C	.	.	MAF_INRAE=19.62;MAF_USDA=11.765
NC_035092.1	50223065	.	G	C	.	.	MAF_INRAE=20.253;MAF_USDA=10.0
NC_035092.1	50223076	.	C	A	.	.	MAF_USDA=1.639
NC_035092.1	50223112	.	C	T	.	.	MAF_USDA=1.765
NC_035092.1	50223172	.	G	T	.	.	MAF_USDA=2.459
NC_035092.1	50223191	.	G	A	.	.	MAF_USDA=1.639
NC_035092.1	50223336	.	C	A	.	.	MAF_USDA=1.639
NC_035092.1	50223417	.	T	C	.	.	MAF_INRAE=38.608;MAF_USDA=31.765
NC_035092.1	50223541	.	T	G	.	.	MAF_USDA=3.279
NC_035092.1	50223656	.	C	G	.	.	MAF_USDA=5.882
NC_035092.1	50223664	.	C	G	.	.	MAF_USDA=2.5
NC_035092.1	50223765	.	T	G	.	.	MAF_USDA=5.833
NC_035092.1	50223824	.	G	A	.	.	MAF_INRAE=5.263;MAF_USDA=1.639
NC_035092.1	50224093	.	G	C	.	.	MAF_INRAE=26.316;MAF_USDA=18.852
NC_035092.1	50224142	.	C	T	.	.	MAF_USDA=2.459
NC_035092.1	50224219	.	C	A	.	.	MAF_INRAE=10.0;MAF_USDA=1.639
NC_035092.1	50224263	.	A	C	.	.	MAF_INRAE=20.253;MAF_USDA=14.583
NC_035092.1	50224272	.	T	G	.	.	MAF_INRAE=5.696;MAF_USDA=11.765
NC_035092.1	50224319	.	C	A	.	.	MAF_USDA=2.459
NC_035092.1	50224398	.	G	A	.	.	MAF_INRAE=36.842;MAF_USDA=37.647
NC_035092.1	50224469	.	T	G	.	.	MAF_USDA=42.353
NC_035092.1	50224486	.	G	A	.	.	MAF_INRAE=5.833
NC_035092.1	50224511	.	G	A	.	.	MAF_INRAE=13.291
NC_035092.1	50224532	.	T	A	.	.	MAF_USDA=2.459
NC_035092.1	50224536	.	G	A	.	.	MAF_USDA=5.882
NC_035092.1	50224544	.	T	C	.	.	MAF_INRAE=5.263;MAF_USDA=2.459
NC_035092.1	50224598	.	C	T	.	.	MAF_USDA=5.882
NC_035092.1	50224747	.	T	C	.	.	MAF_INRAE=47.468;MAF_USDA=28.824
NC_035092.1	50224806	.	G	C	.	.	MAF_USDA=2.459
NC_035092.1	50224871	.	T	C	.	.	MAF_USDA=15.882
NC_035092.1	50225013	.	C	T	.	.	MAF_USDA=2.459
NC_035092.1	50225014	.	G	A	.	.	MAF_USDA=4.167
NC_035092.1	50225040	.	T	A	.	.	MAF_INRAE=34.177;MAF_USDA=19.412
NC_035092.1	50225044	.	T	A	.	.	MAF_INRAE=22.152;MAF_USDA=5.882
NC_035092.1	50225210	.	T	C	.	.	MAF_USDA=1.639
NC_035092.1	50225220	.	C	T	.	.	MAF_USDA=9.836
NC_035092.1	50225235	.	C	T	.	.	MAF_INRAE=22.152;MAF_USDA=5.882
NC_035092.1	50225249	.	A	G	.	.	MAF_USDA=5.738
NC_035092.1	50225410	.	C	T	.	.	MAF_USDA=1.639
NC_035092.1	50225461	.	G	A	.	.	MAF_INRAE=32.911;MAF_USDA=14.118
NC_035092.1	50225539	.	T	G	.	.	MAF_USDA=1.639
NC_035092.1	50225548	.	C	T	.	.	MAF_INRAE=2.5;MAF_USDA=20.588
NC_035092.1	50225797	.	G	A	.	.	MAF_INRAE=14.167;MAF_USDA=12.5
NC_035092.1	50225852	.	G	T	.	.	MAF_USDA=3.279
NC_035092.1	50225884	.	T	C	.	.	MAF_USDA=2.459
NC_035092.1	50225935	.	G	T	.	.	MAF_INRAE=5.263;MAF_USDA=2.459
NC_035092.1	50225958	.	G	A	.	.	MAF_INRAE=19.62;MAF_USDA=27.059
NC_035092.1	50226007	.	C	T	.	.	MAF_USDA=5.738
NC_035092.1	50226036	.	T	C	.	.	MAF_INRAE=10.127;MAF_USDA=5.882
NC_035092.1	50226046	.	A	G	.	.	MAF_INRAE=43.671;MAF_USDA=28.824
NC_035092.1	50226067	.	G	A	.	.	MAF_INRAE=2.5
NC_035092.1	50226080	.	A	T	.	.	MAF_INRAE=2.5
NC_035092.1	50226090	.	G	T	.	.	MAF_INRAE=2.5
NC_035092.1	50226111	.	G	A	.	.	MAF_INRAE=22.152;MAF_USDA=5.882
NC_035092.1	50226130	.	G	T	.	.	MAF_INRAE=2.5
NC_035092.1	50226154	.	G	T	.	.	MAF_INRAE=21.053;MAF_USDA=4.918
NC_035092.1	50226166	.	A	G	.	.	MAF_USDA=3.279
NC_035092.1	50226175	.	G	A	.	.	MAF_INRAE=22.152;MAF_USDA=13.529
NC_035092.1	50226226	.	C	A	.	.	MAF_INRAE=25.316;MAF_USDA=15.882
NC_035092.1	50226241	.	G	A	.	.	MAF_USDA=1.639
NC_035092.1	50226269	.	G	A	.	.	MAF_USDA=3.279
NC_035092.1	50226294	.	T	C	.	.	MAF_INRAE=34.177;MAF_USDA=30.0
NC_035092.1	50226303	.	A	G	.	.	MAF_INRAE=36.076;MAF_USDA=48.824
NC_035092.1	50226374	.	G	T	.	.	MAF_USDA=5.882
NC_035092.1	50226418	.	A	G	.	.	MAF_USDA=3.529
NC_035092.1	50226542	.	G	C	.	.	MAF_INRAE=5.263;MAF_USDA=4.918
NC_035092.1	50226550	.	C	A	.	.	MAF_USDA=5.882
NC_035092.1	50226763	.	T	C	.	.	MAF_USDA=9.016
NC_035092.1	50226847	.	G	C	.	.	MAF_INRAE=5.263;MAF_USDA=5.738
NC_035092.1	50226864	.	C	T	.	.	MAF_INRAE=14.167;MAF_USDA=12.5
NC_035092.1	50226867	.	T	A	.	.	MAF_INRAE=14.167;MAF_USDA=12.5
NC_035092.1	50226898	.	G	A	.	.	MAF_USDA=1.639
NC_035092.1	50226976	.	G	C	.	.	MAF_USDA=1.639
NC_035092.1	50227078	.	T	A	.	.	MAF_USDA=1.639
NC_035092.1	50227106	.	A	G	.	.	MAF_USDA=5.738
NC_035092.1	50227108	.	C	T	.	.	MAF_INRAE=24.051;MAF_USDA=24.118
NC_035092.1	50227185	.	T	C	.	.	MAF_USDA=1.639
NC_035092.1	50227213	.	A	G	.	.	MAF_USDA=1.639
NC_035092.1	50227216	.	T	C	.	.	MAF_INRAE=34.177;MAF_USDA=35.882
NC_035092.1	50227253	.	A	G	.	.	MAF_INRAE=40.506;MAF_USDA=33.529
NC_035092.1	50227415	.	G	T	.	.	MAF_INRAE=34.177;MAF_USDA=26.471
NC_035092.1	50227426	.	G	A	.	.	MAF_USDA=3.279
NC_035092.1	50227548	.	A	C	.	.	MAF_USDA=1.639
NC_035092.1	50227676	.	C	A	.	.	MAF_INRAE=19.62;MAF_USDA=10.588
NC_035092.1	50227759	.	A	T	.	.	MAF_INRAE=24.051;MAF_USDA=23.529
NC_035092.1	50227778	.	G	T	.	.	MAF_INRAE=22.152;MAF_USDA=7.647
NC_035092.1	50227794	.	C	A	.	.	MAF_INRAE=21.053;MAF_USDA=10.656
NC_035092.1	50227844	.	A	G	.	.	MAF_INRAE=24.684;MAF_USDA=24.706
NC_035092.1	50227885	.	C	T	.	.	MAF_USDA=2.459
NC_035092.1	50227910	.	C	T	.	.	MAF_INRAE=2.5;MAF_USDA=18.852
NC_035092.1	50227927	.	T	A	.	.	MAF_USDA=2.459
NC_035092.1	50227982	.	C	T	.	.	MAF_USDA=2.459
NC_035092.1	50227993	.	T	G	.	.	MAF_INRAE=2.5;MAF_USDA=21.311
NC_035092.1	50228080	.	T	A	.	.	MAF_INRAE=46.203;MAF_USDA=40.0
NC_035092.1	50228112	.	G	T	.	.	MAF_INRAE=46.203;MAF_USDA=40.588
NC_035092.1	50228158	.	C	A	.	.	MAF_INRAE=11.667;MAF_USDA=9.412
NC_035092.1	50228187	.	C	G	.	.	MAF_USDA=1.639
NC_035092.1	50228216	.	G	C	.	.	MAF_USDA=9.016
NC_035092.1	50228287	.	G	T	.	.	MAF_USDA=3.279
NC_035092.1	50228339	.	C	T	.	.	MAF_INRAE=22.152;MAF_USDA=24.706
NC_035092.1	50228385	.	C	A	.	.	MAF_USDA=3.279
NC_035092.1	50228410	.	G	A	.	.	MAF_INRAE=21.519;MAF_USDA=25.294
NC_035092.1	50228422	.	A	G	.	.	MAF_INRAE=47.468;MAF_USDA=27.059
NC_035092.1	50228469	.	A	G	.	.	MAF_USDA=2.459
NC_035092.1	50228612	.	G	A	.	.	MAF_USDA=1.639
NC_035092.1	50228640	.	G	A	.	.	MAF_INRAE=24.051;MAF_USDA=23.529
NC_035092.1	50228850	.	C	T	.	.	MAF_USDA=47.917
NC_035092.1	50228862	.	A	G	.	.	MAF_USDA=12.5
NC_035092.1	50231834	.	C	T	.	.	MAF_USDA=1.639
NC_035092.1	50231900	.	C	A	.	.	MAF_INRAE=2.5;MAF_USDA=20.492
NC_035092.1	50231904	.	C	T	.	.	MAF_USDA=2.459
NC_035092.1	50232045	.	G	A	.	.	MAF_USDA=2.459
NC_035092.1	50232048	.	G	A	.	.	MAF_USDA=1.639
NC_035092.1	50232191	.	G	A	.	.	MAF_INRAE=21.667;MAF_USDA=14.706
NC_035092.1	50232306	.	T	C	.	.	MAF_USDA=1.639
NC_035092.1	50232406	.	C	T	.	.	MAF_INRAE=5.263
NC_035092.1	50232413	.	T	A	.	.	MAF_INRAE=14.167;MAF_USDA=12.5
NC_035092.1	50232495	.	T	C	.	.	MAF_USDA=2.459
NC_035092.1	50232567	.	C	T	.	.	MAF_INRAE=40.506;MAF_USDA=42.623
NC_035092.1	50232599	.	A	G	.	.	MAF_INRAE=40.506
NC_035092.1	50232614	.	C	A	.	.	MAF_INRAE=40.506;MAF_USDA=41.803
NC_035092.1	50232638	.	A	G	.	.	MAF_INRAE=40.506;MAF_USDA=40.984
NC_035092.1	50232805	.	C	T	.	.	MAF_USDA=4.118
NC_035092.1	50232855	.	T	G	.	.	MAF_INRAE=2.5
NC_035092.1	50232860	.	A	G	.	.	MAF_USDA=4.918
NC_035092.1	50232869	.	T	C	.	.	MAF_INRAE=10.526
NC_035092.1	50232934	.	A	T	.	.	MAF_INRAE=22.152;MAF_USDA=9.412
NC_035092.1	50232966	.	G	C	.	.	MAF_USDA=3.279
NC_035092.1	50232976	.	C	G	.	.	MAF_INRAE=10.0
NC_035092.1	50233066	.	T	C	.	.	MAF_INRAE=10.526;MAF_USDA=4.098
NC_035092.1	50233112	.	G	A	.	.	MAF_INRAE=11.667;MAF_USDA=10.0
NC_035092.1	50233172	.	G	A	.	.	MAF_INRAE=10.0
NC_035092.1	50233317	.	C	T	.	.	MAF_INRAE=24.051;MAF_USDA=22.941
NC_035092.1	50233332	.	G	T	.	.	MAF_USDA=2.459
NC_035092.1	50233355	.	A	C	.	.	MAF_USDA=1.667
NC_035092.1	50233663	.	G	A	.	.	MAF_USDA=3.279
NC_035092.1	50233703	.	A	T	.	.	MAF_USDA=4.098
NC_035092.1	50233710	.	C	T	.	.	MAF_USDA=4.118
NC_035092.1	50233782	.	T	A	.	.	MAF_USDA=3.279
NC_035092.1	50233845	.	G	A	.	.	MAF_INRAE=10.526;MAF_USDA=4.098
NC_035092.1	50233933	.	A	G	.	.	MAF_USDA=1.639
NC_035092.1	50233955	.	T	C	.	.	MAF_INRAE=26.316;MAF_USDA=18.033
NC_035092.1	50233987	.	G	C	.	.	MAF_USDA=2.353
NC_035092.1	50234035	.	A	G	.	.	MAF_INRAE=19.62;MAF_USDA=10.0
NC_035092.1	50234041	.	G	A	.	.	MAF_INRAE=5.263;MAF_USDA=5.738
NC_035092.1	50234051	.	T	A	.	.	MAF_INRAE=26.316;MAF_USDA=20.0
NC_035092.1	50234077	.	A	G	.	.	MAF_INRAE=26.316;MAF_USDA=20.0
NC_035092.1	50234185	.	T	C	.	.	MAF_INRAE=26.316;MAF_USDA=21.176
NC_035092.1	50234255	.	G	T	.	.	MAF_INRAE=5.263
NC_035092.1	50234272	.	G	A	.	.	MAF_INRAE=5.263;MAF_USDA=4.098
NC_035092.1	50234461	.	A	G	.	.	MAF_INRAE=29.114;MAF_USDA=28.235
NC_035092.1	50234644	.	T	G	.	.	MAF_INRAE=48.101
NC_035092.1	50234945	.	G	A	.	.	MAF_INRAE=20.886;MAF_USDA=6.471
NC_035092.1	50235068	.	T	A	.	.	MAF_USDA=1.639
NC_035092.1	50235073	.	G	C	.	.	MAF_INRAE=5.696;MAF_USDA=11.765
NC_035092.1	50235108	.	G	T	.	.	MAF_USDA=3.279
NC_035092.1	50235183	.	A	G	.	.	MAF_INRAE=6.329;MAF_USDA=11.176
NC_035092.1	50235241	.	C	T	.	.	MAF_INRAE=24.684;MAF_USDA=10.588
NC_035092.1	50235251	.	A	G	.	.	MAF_INRAE=12.025;MAF_USDA=8.333
NC_035092.1	50235330	.	C	G	.	.	MAF_USDA=4.098
NC_035092.1	50235341	.	C	T	.	.	MAF_INRAE=10.0
NC_035092.1	50235426	.	A	G	.	.	MAF_INRAE=12.025;MAF_USDA=8.333
NC_035092.1	50235430	.	A	G	.	.	MAF_INRAE=2.5
NC_035092.1	50235472	.	G	A	.	.	MAF_USDA=4.098
NC_035092.1	50235525	.	C	T	.	.	MAF_USDA=3.279
NC_035092.1	50235559	.	A	G	.	.	MAF_INRAE=10.833;MAF_USDA=5.882
NC_035092.1	50235594	.	T	A	.	.	MAF_USDA=3.279
NC_035092.1	50235595	.	A	C	.	.	MAF_USDA=3.279
NC_035092.1	50235656	.	A	C	.	.	MAF_USDA=1.639
NC_035092.1	50235787	.	T	A	.	.	MAF_INRAE=12.025;MAF_USDA=8.333
NC_035092.1	50235789	.	G	C	.	.	MAF_INRAE=14.167;MAF_USDA=8.333
NC_035092.1	50235911	.	C	A	.	.	MAF_USDA=1.639
NC_035092.1	50235930	.	G	A	.	.	MAF_INRAE=25.949;MAF_USDA=23.529
NC_035092.1	50235939	.	G	A	.	.	MAF_USDA=3.529
NC_035092.1	50235973	.	C	A	.	.	MAF_USDA=1.639
NC_035092.1	50235974	.	C	A	.	.	MAF_USDA=1.639
NC_035092.1	50236088	.	C	A	.	.	MAF_INRAE=5.263
NC_035092.1	50236108	.	A	G	.	.	MAF_INRAE=12.025;MAF_USDA=8.333
NC_035092.1	50236125	.	C	T	.	.	MAF_INRAE=2.5
NC_035092.1	50236172	.	C	G	.	.	MAF_USDA=1.639
NC_035092.1	50236183	.	A	C	.	.	MAF_INRAE=36.709;MAF_USDA=26.471
NC_035092.1	50236253	.	C	T	.	.	MAF_USDA=1.639
NC_035092.1	50236272	.	C	T	.	.	MAF_USDA=3.279
NC_035092.1	50236276	.	C	A	.	.	MAF_INRAE=12.025;MAF_USDA=8.333
NC_035092.1	50236291	.	A	T	.	.	MAF_INRAE=13.291;MAF_USDA=12.5
NC_035092.1	50236300	.	A	G	.	.	MAF_INRAE=12.025;MAF_USDA=8.333
NC_035092.1	50236308	.	A	T	.	.	MAF_INRAE=10.0
NC_035092.1	50236309	.	T	C	.	.	MAF_INRAE=10.0
NC_035092.1	50236337	.	G	A	.	.	MAF_INRAE=12.025;MAF_USDA=4.706
NC_035092.1	50236469	.	G	A	.	.	MAF_USDA=4.098
NC_035092.1	50236471	.	C	T	.	.	MAF_INRAE=12.025;MAF_USDA=8.333
NC_035092.1	50236524	.	C	T	.	.	MAF_INRAE=46.835;MAF_USDA=48.824
NC_035092.1	50236542	.	T	G	.	.	MAF_INRAE=12.025;MAF_USDA=6.25
NC_035092.1	50236545	.	C	T	.	.	MAF_USDA=3.279
NC_035092.1	50236565	.	G	A	.	.	MAF_USDA=5.882
NC_035092.1	50236643	.	G	T	.	.	MAF_USDA=2.459
NC_035092.1	50236724	.	A	G	.	.	MAF_USDA=4.098
NC_035092.1	50236748	.	A	C	.	.	MAF_USDA=2.459
NC_035092.1	50236759	.	T	C	.	.	MAF_USDA=7.377
NC_035092.1	50236807	.	C	T	.	.	MAF_USDA=2.459
NC_035092.1	50236830	.	G	A	.	.	MAF_USDA=11.176
NC_035092.1	50236835	.	A	C	.	.	MAF_INRAE=19.62;MAF_USDA=25.882
NC_035092.1	50236856	.	T	C	.	.	MAF_USDA=2.459
NC_035092.1	50236881	.	A	T	.	.	MAF_INRAE=2.5;MAF_USDA=9.836
NC_035092.1	50237041	.	A	G	.	.	MAF_USDA=1.639
NC_035092.1	50237151	.	G	A	.	.	MAF_INRAE=23.418;MAF_USDA=18.452
NC_035092.1	50237165	.	T	A	.	.	MAF_USDA=4.167
NC_035092.1	50237216	.	G	T	.	.	MAF_INRAE=12.025;MAF_USDA=2.941
NC_035092.1	50237292	.	G	A	.	.	MAF_INRAE=11.667;MAF_USDA=6.471
NC_035092.1	50237305	.	C	A	.	.	MAF_INRAE=13.291;MAF_USDA=7.647
NC_035092.1	50237312	.	T	G	.	.	MAF_INRAE=14.167;MAF_USDA=12.5
NC_035092.1	50237323	.	G	A	.	.	MAF_INRAE=5.696;MAF_USDA=35.882
NC_035092.1	50237377	.	G	T	.	.	MAF_INRAE=4.43;MAF_USDA=16.393
NC_035092.1	50237433	.	G	C	.	.	MAF_INRAE=18.987;MAF_USDA=10.588
NC_035092.1	50237533	.	A	C	.	.	MAF_INRAE=3.333
NC_035092.1	50237559	.	T	G	.	.	MAF_INRAE=21.519;MAF_USDA=8.333
NC_035092.1	50237659	.	C	G	.	.	MAF_USDA=3.279
NC_035092.1	50237663	.	C	A	.	.	MAF_USDA=2.459
NC_035092.1	50237719	.	T	C	.	.	MAF_INRAE=5.263;MAF_USDA=3.279
NC_035092.1	50237924	.	C	T	.	.	MAF_INRAE=12.025;MAF_USDA=8.333
NC_035092.1	50237944	.	A	G	.	.	MAF_INRAE=20.886;MAF_USDA=15.294
NC_035092.1	50237966	.	A	C	.	.	MAF_USDA=1.639
NC_035092.1	50237980	.	A	C	.	.	MAF_INRAE=5.263;MAF_USDA=15.294
NC_035092.1	50238020	.	G	T	.	.	MAF_USDA=1.639
NC_035092.1	50238078	.	G	A	.	.	MAF_USDA=1.639
NC_035092.1	50238095	.	A	G	.	.	MAF_USDA=3.279
NC_035092.1	50238125	.	C	G	.	.	MAF_INRAE=10.0
NC_035092.1	50238271	.	C	T	.	.	MAF_INRAE=20.886;MAF_USDA=15.882
NC_035092.1	50238288	.	C	T	.	.	MAF_INRAE=46.203;MAF_USDA=22.353
NC_035092.1	50238329	.	G	A	.	.	MAF_INRAE=13.291;MAF_USDA=12.5
NC_035092.1	50238342	.	A	G	.	.	MAF_USDA=3.279
NC_035092.1	50238379	.	G	A	.	.	MAF_INRAE=5.263
NC_035092.1	50238431	.	C	G	.	.	MAF_INRAE=10.0
NC_035092.1	50238449	.	G	T	.	.	MAF_INRAE=20.886;MAF_USDA=15.882
NC_035092.1	50238459	.	C	T	.	.	MAF_INRAE=12.025
NC_035092.1	50238517	.	T	A	.	.	MAF_USDA=2.5
NC_035092.1	50238529	.	G	C	.	.	MAF_INRAE=20.886;MAF_USDA=15.476
NC_035092.1	50238560	.	T	C	.	.	MAF_INRAE=20.886;MAF_USDA=15.476
NC_035092.1	50238567	.	T	A	.	.	MAF_INRAE=10.0
NC_035092.1	50238568	.	A	G	.	.	MAF_INRAE=10.0
NC_035092.1	50238740	.	C	T	.	.	MAF_INRAE=22.152;MAF_USDA=8.235
NC_035092.1	50238837	.	T	G	.	.	MAF_INRAE=11.667;MAF_USDA=5.882
NC_035092.1	50238915	.	A	G	.	.	MAF_INRAE=19.62;MAF_USDA=16.471
NC_035092.1	50238979	.	C	A	.	.	MAF_INRAE=13.291;MAF_USDA=8.235
NC_035092.1	50239069	.	T	C	.	.	MAF_INRAE=12.025;MAF_USDA=8.333
NC_035092.1	50239091	.	C	T	.	.	MAF_INRAE=22.152;MAF_USDA=8.235
NC_035092.1	50239104	.	T	C	.	.	MAF_USDA=1.639
NC_035092.1	50239153	.	T	G	.	.	MAF_INRAE=10.0
NC_035092.1	50239154	.	G	T	.	.	MAF_INRAE=20.886;MAF_USDA=15.294
NC_035092.1	50239190	.	A	C	.	.	MAF_USDA=3.279
NC_035092.1	50239195	.	T	A	.	.	MAF_USDA=25.41
NC_035092.1	50239196	.	T	A	.	.	MAF_USDA=30.328
NC_035092.1	50239197	.	T	A	.	.	MAF_USDA=30.328
NC_035092.1	50239198	.	T	A	.	.	MAF_USDA=31.148
NC_035092.1	50239199	.	A	T	.	.	MAF_INRAE=42.5;MAF_USDA=45.082
NC_035092.1	50239200	.	A	G	.	.	MAF_INRAE=10.526
NC_035092.1	50239212	.	A	T	.	.	MAF_INRAE=20.886;MAF_USDA=15.882
NC_035092.1	50239214	.	A	T	.	.	MAF_INRAE=24.167;MAF_USDA=15.294
NC_035092.1	50239217	.	T	C	.	.	MAF_USDA=5.738
NC_035092.1	50239243	.	G	T	.	.	MAF_USDA=3.529
NC_035092.1	50239257	.	G	A	.	.	MAF_INRAE=20.886;MAF_USDA=8.235
NC_035092.1	50239309	.	A	C	.	.	MAF_INRAE=22.152;MAF_USDA=8.824
NC_035092.1	50239387	.	A	T	.	.	MAF_INRAE=13.291;MAF_USDA=7.647
NC_035092.1	50239399	.	C	G	.	.	MAF_USDA=1.639
NC_035092.1	50239416	.	C	T	.	.	MAF_INRAE=5.263
NC_035092.1	50239431	.	T	A	.	.	MAF_USDA=1.639
NC_035092.1	50239436	.	A	T	.	.	MAF_INRAE=9.167
NC_035092.1	50239438	.	T	A	.	.	MAF_USDA=9.836
NC_035092.1	50239443	.	T	A	.	.	MAF_INRAE=12.025;MAF_USDA=8.333
NC_035092.1	50239451	.	T	C	.	.	MAF_USDA=4.098
NC_035092.1	50239466	.	G	T	.	.	MAF_USDA=1.639
NC_035092.1	50239471	.	C	T	.	.	MAF_INRAE=5.263;MAF_USDA=15.882
NC_035092.1	50239513	.	T	C	.	.	MAF_INRAE=10.526;MAF_USDA=14.118
NC_035092.1	50239565	.	C	T	.	.	MAF_USDA=8.824
NC_035092.1	50239812	.	T	A	.	.	MAF_INRAE=2.5
NC_035092.1	50239858	.	A	T	.	.	MAF_INRAE=9.167
NC_035092.1	50239862	.	T	G	.	.	MAF_INRAE=9.167
NC_035092.1	50239880	.	C	A	.	.	MAF_INRAE=42.5;MAF_USDA=21.765
NC_035092.1	50239891	.	G	A	.	.	MAF_INRAE=23.333;MAF_USDA=12.941
NC_035092.1	50239893	.	C	G	.	.	MAF_INRAE=23.333;MAF_USDA=12.941
NC_035092.1	50239920	.	A	C	.	.	MAF_INRAE=23.333;MAF_USDA=15.294
NC_035092.1	50239950	.	A	G	.	.	MAF_INRAE=3.333
NC_035092.1	50239980	.	T	A	.	.	MAF_INRAE=2.632
NC_035092.1	50240109	.	A	T	.	.	MAF_INRAE=12.658;MAF_USDA=7.647
NC_035092.1	50240114	.	C	G	.	.	MAF_INRAE=5.263;MAF_USDA=16.471
NC_035092.1	50240123	.	C	T	.	.	MAF_INRAE=5.263;MAF_USDA=10.417
NC_035092.1	50240224	.	C	T	.	.	MAF_INRAE=20.886;MAF_USDA=16.667
NC_035092.1	50240245	.	C	T	.	.	MAF_INRAE=2.632;MAF_USDA=10.417
NC_035092.1	50240256	.	G	T	.	.	MAF_INRAE=2.5
NC_035092.1	50240311	.	A	C	.	.	MAF_INRAE=5.263
NC_035092.1	50240333	.	A	G	.	.	MAF_INRAE=20.886;MAF_USDA=15.882
NC_035092.1	50240346	.	C	T	.	.	MAF_USDA=3.279
NC_035092.1	50240385	.	C	T	.	.	MAF_USDA=4.118
NC_035092.1	50240437	.	C	A	.	.	MAF_INRAE=13.291;MAF_USDA=12.5
NC_035092.1	50240441	.	T	G	.	.	MAF_INRAE=14.167;MAF_USDA=8.235
NC_035092.1	50240442	.	G	A	.	.	MAF_INRAE=17.722;MAF_USDA=10.0
NC_035092.1	50240444	.	A	G	.	.	MAF_INRAE=18.333;MAF_USDA=10.0
NC_035092.1	50240494	.	G	A	.	.	MAF_INRAE=20.886;MAF_USDA=15.294
NC_035092.1	50240499	.	A	C	.	.	MAF_USDA=9.016
NC_035092.1	50240512	.	T	C	.	.	MAF_INRAE=20.886;MAF_USDA=16.471
NC_035092.1	50240522	.	G	A	.	.	MAF_USDA=1.639
NC_035092.1	50240576	.	G	A	.	.	MAF_INRAE=22.152;MAF_USDA=5.882
NC_035092.1	50240623	.	G	A	.	.	MAF_USDA=2.459
NC_035092.1	50240697	.	G	T	.	.	MAF_USDA=13.115
NC_035092.1	50240723	.	A	G	.	.	MAF_INRAE=4.167
NC_035092.1	50240728	.	G	A	.	.	MAF_USDA=16.393
NC_035092.1	50240821	.	T	A	.	.	MAF_USDA=20.833
NC_035092.1	50240822	.	T	G	.	.	MAF_INRAE=2.632
NC_035092.1	50240839	.	G	C	.	.	MAF_USDA=16.667
NC_035092.1	50240861	.	A	C	.	.	MAF_INRAE=13.333;MAF_USDA=14.583
NC_035092.1	50240923	.	A	T	.	.	MAF_USDA=19.412
NC_035092.1	50240984	.	C	A	.	.	MAF_USDA=2.459
NC_035092.1	50241038	.	G	A	.	.	MAF_USDA=3.279
NC_035092.1	50241092	.	C	A	.	.	MAF_USDA=31.356
NC_035092.1	50241309	.	C	G	.	.	MAF_USDA=10.87
NC_035092.1	50241316	.	T	G	.	.	MAF_USDA=8.696
NC_035092.1	50241444	.	A	C	.	.	MAF_USDA=4.348
NC_035092.1	50241475	.	C	T	.	.	MAF_USDA=13.043
NC_035092.1	50241529	.	C	T	.	.	MAF_INRAE=5.263;MAF_USDA=28.261
NC_035092.1	50241653	.	C	T	.	.	MAF_USDA=22.917
NC_035092.1	50241677	.	T	A	.	.	MAF_USDA=10.417
NC_035092.1	50241679	.	G	A	.	.	MAF_USDA=10.417
NC_035092.1	50241680	.	C	T	.	.	MAF_USDA=10.417
NC_035092.1	50241685	.	T	A	.	.	MAF_USDA=10.417
NC_035092.1	50241686	.	A	T	.	.	MAF_USDA=10.417
NC_035092.1	50241712	.	G	A	.	.	MAF_USDA=8.333
NC_035092.1	50241862	.	A	T	.	.	MAF_INRAE=2.632
NC_035092.1	50246512	.	G	A	.	.	MAF_USDA=1.695
NC_035092.1	50246539	.	C	G	.	.	MAF_INRAE=42.105;MAF_USDA=44.048
NC_035092.1	50246651	.	G	C	.	.	MAF_USDA=43.452
NC_035092.1	50246684	.	A	C	.	.	MAF_INRAE=10.526;MAF_USDA=16.667
NC_035092.1	50246790	.	G	T	.	.	MAF_USDA=1.667
NC_035092.1	50246793	.	T	A	.	.	MAF_INRAE=5.263;MAF_USDA=11.31
NC_035092.1	50246897	.	A	C	.	.	MAF_INRAE=15.789;MAF_USDA=9.016
NC_035092.1	50246952	.	G	A	.	.	MAF_USDA=2.459
NC_035092.1	50247007	.	C	A	.	.	MAF_INRAE=20.253;MAF_USDA=9.412
NC_035092.1	50247094	.	T	C	.	.	MAF_INRAE=22.152;MAF_USDA=8.235
NC_035092.1	50247183	.	A	G	.	.	MAF_INRAE=10.0
NC_035092.1	50247184	.	T	A	.	.	MAF_INRAE=22.152;MAF_USDA=8.235
NC_035092.1	50247194	.	T	C	.	.	MAF_USDA=4.098
NC_035092.1	50247198	.	A	C	.	.	MAF_INRAE=4.43;MAF_USDA=18.033
NC_035092.1	50247452	.	A	G	.	.	MAF_INRAE=19.62;MAF_USDA=13.529
NC_035092.1	50247515	.	C	A	.	.	MAF_INRAE=5.263;MAF_USDA=15.882
NC_035092.1	50247589	.	A	C	.	.	MAF_INRAE=5.263;MAF_USDA=9.836
NC_035092.1	50247624	.	T	C	.	.	MAF_INRAE=20.886;MAF_USDA=15.882
NC_035092.1	50247636	.	C	T	.	.	MAF_USDA=3.279
NC_035092.1	50247637	.	G	A	.	.	MAF_INRAE=20.886;MAF_USDA=17.059
NC_035092.1	50247668	.	T	G	.	.	MAF_INRAE=10.0
NC_035092.1	50247776	.	C	T	.	.	MAF_INRAE=22.152;MAF_USDA=8.824
NC_035092.1	50247778	.	G	A	.	.	MAF_INRAE=5.263;MAF_USDA=16.471
NC_035092.1	50247885	.	C	A	.	.	MAF_USDA=3.279
NC_035092.1	50247903	.	G	A	.	.	MAF_INRAE=21.519;MAF_USDA=15.294
NC_035092.1	50248120	.	T	G	.	.	MAF_INRAE=12.025;MAF_USDA=8.333
NC_035092.1	50248258	.	A	C	.	.	MAF_USDA=1.639
NC_035092.1	50248291	.	G	A	.	.	MAF_INRAE=10.526;MAF_USDA=4.098
NC_035092.1	50248388	.	A	G	.	.	MAF_USDA=9.836
NC_035092.1	50248421	.	C	A	.	.	MAF_USDA=4.167
NC_035092.1	50248464	.	T	G	.	.	MAF_INRAE=21.519;MAF_USDA=7.647
NC_035092.1	50248497	.	C	T	.	.	MAF_INRAE=13.291;MAF_USDA=8.235
NC_035092.1	50248519	.	G	A	.	.	MAF_INRAE=15.789;MAF_USDA=9.016
NC_035092.1	50248746	.	C	T	.	.	MAF_USDA=4.167
NC_035092.1	50248763	.	C	T	.	.	MAF_INRAE=13.291;MAF_USDA=12.5
NC_035092.1	50248844	.	C	A	.	.	MAF_USDA=3.279
NC_035092.1	50248895	.	C	T	.	.	MAF_INRAE=22.152;MAF_USDA=8.235
NC_035092.1	50248950	.	C	T	.	.	MAF_INRAE=26.582;MAF_USDA=44.118
NC_035092.1	50248970	.	G	T	.	.	MAF_INRAE=15.789;MAF_USDA=8.197
NC_035092.1	50248972	.	C	T	.	.	MAF_USDA=8.197
NC_035092.1	50248979	.	T	C	.	.	MAF_USDA=8.333
NC_035092.1	50249009	.	T	G	.	.	MAF_INRAE=13.291;MAF_USDA=8.235
NC_035092.1	50249015	.	A	G	.	.	MAF_INRAE=5.263;MAF_USDA=9.836
NC_035092.1	50249147	.	G	T	.	.	MAF_USDA=3.529
NC_035092.1	50249153	.	C	G	.	.	MAF_INRAE=13.291;MAF_USDA=7.647
NC_035092.1	50249182	.	C	A	.	.	MAF_INRAE=10.0
NC_035092.1	50249234	.	A	T	.	.	MAF_USDA=43.529
NC_035092.1	50249239	.	T	G	.	.	MAF_USDA=29.412
NC_035092.1	50249420	.	A	C	.	.	MAF_USDA=2.459
NC_035092.1	50249423	.	C	A	.	.	MAF_INRAE=13.291;MAF_USDA=7.647
NC_035092.1	50249531	.	C	T	.	.	MAF_USDA=9.016
NC_035092.1	50249590	.	C	G	.	.	MAF_USDA=1.639
NC_035092.1	50249599	.	A	T	.	.	MAF_INRAE=5.263
NC_035092.1	50249601	.	C	A	.	.	MAF_USDA=3.279
NC_035092.1	50249720	.	C	T	.	.	MAF_USDA=9.836
NC_035092.1	50249744	.	G	A	.	.	MAF_INRAE=19.62;MAF_USDA=10.588
NC_035092.1	50249769	.	C	A	.	.	MAF_INRAE=5.263;MAF_USDA=17.647
NC_035092.1	50249834	.	C	T	.	.	MAF_INRAE=13.291;MAF_USDA=14.118
NC_035092.1	50249892	.	A	G	.	.	MAF_INRAE=5.263;MAF_USDA=18.235
NC_035092.1	50249896	.	T	G	.	.	MAF_USDA=2.459
NC_035092.1	50249900	.	A	C	.	.	MAF_USDA=5.738
NC_035092.1	50250085	.	G	A	.	.	MAF_USDA=2.459
NC_035092.1	50250137	.	G	T	.	.	MAF_INRAE=22.152;MAF_USDA=10.588
NC_035092.1	50250153	.	T	A	.	.	MAF_USDA=1.639
NC_035092.1	50250180	.	G	A	.	.	MAF_INRAE=22.152;MAF_USDA=4.706
NC_035092.1	50250188	.	T	A	.	.	MAF_USDA=4.918
NC_035092.1	50250330	.	T	C	.	.	MAF_USDA=8.197
NC_035092.1	50250488	.	A	C	.	.	MAF_INRAE=15.789;MAF_USDA=9.016
NC_035092.1	50250508	.	G	T	.	.	MAF_INRAE=22.152;MAF_USDA=18.75
NC_035092.1	50250534	.	T	G	.	.	MAF_INRAE=14.167;MAF_USDA=8.333
NC_035092.1	50250540	.	A	T	.	.	MAF_INRAE=20.0;MAF_USDA=10.588
NC_035092.1	50250541	.	T	A	.	.	MAF_INRAE=20.0;MAF_USDA=10.588
NC_035092.1	50250585	.	A	T	.	.	MAF_INRAE=6.329;MAF_USDA=12.941
NC_035092.1	50250651	.	G	T	.	.	MAF_USDA=7.377
NC_035092.1	50250671	.	C	A	.	.	MAF_USDA=2.459
NC_035092.1	50250676	.	C	A	.	.	MAF_USDA=2.459
NC_035092.1	50250712	.	A	T	.	.	MAF_USDA=7.377
NC_035092.1	50250713	.	A	T	.	.	MAF_USDA=7.377
NC_035092.1	50250715	.	C	G	.	.	MAF_USDA=2.459
NC_035092.1	50250727	.	C	G	.	.	MAF_USDA=4.167
NC_035092.1	50250729	.	G	A	.	.	MAF_INRAE=4.167;MAF_USDA=9.016
NC_035092.1	50250757	.	C	T	.	.	MAF_INRAE=5.263;MAF_USDA=2.459
NC_035092.1	50250813	.	A	T	.	.	MAF_USDA=3.279
NC_035092.1	50250837	.	C	G	.	.	MAF_USDA=4.118
NC_035092.1	50250895	.	G	A	.	.	MAF_INRAE=26.316;MAF_USDA=4.918
NC_035092.1	50250938	.	G	A	.	.	MAF_USDA=1.639
NC_035092.1	50250973	.	G	A	.	.	MAF_USDA=1.639
NC_035092.1	50250996	.	T	A	.	.	MAF_USDA=2.459
NC_035092.1	50251057	.	C	T	.	.	MAF_USDA=3.279
NC_035092.1	50251074	.	G	A	.	.	MAF_USDA=3.279
NC_035092.1	50251122	.	C	A	.	.	MAF_INRAE=11.667;MAF_USDA=6.471
NC_035092.1	50251149	.	G	C	.	.	MAF_INRAE=15.789;MAF_USDA=2.459
NC_035092.1	50251350	.	G	A	.	.	MAF_USDA=4.098
NC_035092.1	50251534	.	C	G	.	.	MAF_INRAE=13.291;MAF_USDA=18.235
NC_035092.1	50251564	.	G	A	.	.	MAF_INRAE=6.667;MAF_USDA=40.588
NC_035092.1	50251592	.	C	T	.	.	MAF_USDA=1.639
NC_035092.1	50251604	.	T	C	.	.	MAF_INRAE=13.291;MAF_USDA=18.235
NC_035092.1	50251760	.	T	G	.	.	MAF_USDA=3.279
NC_035092.1	50251811	.	A	T	.	.	MAF_USDA=3.279
NC_035092.1	50251963	.	A	C	.	.	MAF_USDA=8.333
NC_035092.1	50252096	.	G	A	.	.	MAF_INRAE=13.291;MAF_USDA=16.471
NC_035092.1	50252149	.	A	G	.	.	MAF_INRAE=13.291;MAF_USDA=13.529
NC_035092.1	50252176	.	A	C	.	.	MAF_USDA=1.639
NC_035092.1	50252334	.	G	A	.	.	MAF_USDA=2.459
NC_035092.1	50252642	.	T	C	.	.	MAF_INRAE=10.0
NC_035092.1	50252675	.	T	C	.	.	MAF_INRAE=13.291;MAF_USDA=13.529
NC_035092.1	50252716	.	G	T	.	.	MAF_INRAE=21.519;MAF_USDA=4.706
NC_035092.1	50252733	.	C	A	.	.	MAF_INRAE=13.924;MAF_USDA=13.095
NC_035092.1	50252811	.	C	T	.	.	MAF_USDA=1.667
NC_035092.1	50252817	.	T	C	.	.	MAF_USDA=3.333
NC_035092.1	50252828	.	T	G	.	.	MAF_USDA=1.667
NC_035092.1	50253626	.	C	T	.	.	MAF_USDA=12.5
NC_035092.1	50253641	.	G	A	.	.	MAF_INRAE=10.526;MAF_USDA=5.882
NC_035092.1	50253656	.	T	C	.	.	MAF_USDA=3.279
NC_035092.1	50253772	.	A	G	.	.	MAF_INRAE=14.167;MAF_USDA=12.5
NC_035092.1	50253805	.	G	A	.	.	MAF_USDA=4.098
NC_035092.1	50253823	.	G	A	.	.	MAF_USDA=2.459
NC_035092.1	50253851	.	C	T	.	.	MAF_USDA=4.918
NC_035092.1	50254004	.	A	C	.	.	MAF_INRAE=20.0
NC_035092.1	50254040	.	G	A	.	.	MAF_INRAE=46.203;MAF_USDA=34.118
NC_035092.1	50254053	.	T	A	.	.	MAF_USDA=3.279
NC_035092.1	50254083	.	A	G	.	.	MAF_INRAE=5.263
NC_035092.1	50254108	.	T	G	.	.	MAF_USDA=1.639
NC_035092.1	50254204	.	G	A	.	.	MAF_USDA=1.639
NC_035092.1	50254226	.	A	G	.	.	MAF_USDA=1.639
NC_035092.1	50254228	.	G	A	.	.	MAF_USDA=7.059
NC_035092.1	50254246	.	C	A	.	.	MAF_INRAE=13.291;MAF_USDA=10.0
NC_035092.1	50254269	.	C	A	.	.	MAF_INRAE=18.987;MAF_USDA=6.471
NC_035092.1	50254312	.	T	C	.	.	MAF_INRAE=6.329;MAF_USDA=12.941
NC_035092.1	50254356	.	C	T	.	.	MAF_INRAE=2.5
NC_035092.1	50254403	.	G	A	.	.	MAF_INRAE=15.19;MAF_USDA=4.118
NC_035092.1	50254750	.	T	G	.	.	MAF_USDA=6.25
NC_035092.1	50254807	.	G	T	.	.	MAF_INRAE=6.329;MAF_USDA=12.941
NC_035092.1	50254880	.	C	A	.	.	MAF_USDA=1.639
NC_035092.1	50254914	.	C	A	.	.	MAF_USDA=3.279
NC_035092.1	50254922	.	G	A	.	.	MAF_USDA=3.279
NC_035092.1	50255009	.	G	T	.	.	MAF_USDA=2.459
NC_035092.1	50255013	.	T	C	.	.	MAF_INRAE=5.263
NC_035092.1	50255025	.	A	G	.	.	MAF_INRAE=46.835;MAF_USDA=32.941
NC_035092.1	50255036	.	T	C	.	.	MAF_USDA=3.279
NC_035092.1	50255141	.	G	T	.	.	MAF_USDA=1.639
NC_035092.1	50255273	.	A	C	.	.	MAF_USDA=2.459
NC_035092.1	50255389	.	G	T	.	.	MAF_INRAE=19.62;MAF_USDA=11.176
NC_035092.1	50255391	.	T	C	.	.	MAF_INRAE=15.789;MAF_USDA=20.588
NC_035092.1	50255510	.	C	T	.	.	MAF_USDA=2.459
NC_035092.1	50255626	.	C	T	.	.	MAF_INRAE=10.0
NC_035092.1	50255661	.	G	A	.	.	MAF_INRAE=15.19;MAF_USDA=4.118
NC_035092.1	50255663	.	G	A	.	.	MAF_INRAE=16.667;MAF_USDA=4.118
NC_035092.1	50255690	.	A	G	.	.	MAF_USDA=1.639
NC_035092.1	50255725	.	T	A	.	.	MAF_USDA=9.167
NC_035092.1	50255726	.	T	A	.	.	MAF_INRAE=5.263;MAF_USDA=18.452
NC_035092.1	50255727	.	T	A	.	.	MAF_INRAE=33.333;MAF_USDA=32.738
NC_035092.1	50255745	.	G	T	.	.	MAF_INRAE=15.789;MAF_USDA=14.118
NC_035092.1	50255839	.	T	A	.	.	MAF_INRAE=6.329;MAF_USDA=10.0
NC_035092.1	50255858	.	A	T	.	.	MAF_USDA=1.639
NC_035092.1	50255891	.	G	T	.	.	MAF_INRAE=10.0
NC_035092.1	50255935	.	A	G	.	.	MAF_USDA=1.639
NC_035092.1	50256006	.	G	A	.	.	MAF_USDA=5.882
NC_035092.1	50256180	.	G	A	.	.	MAF_INRAE=35.443;MAF_USDA=16.471
NC_035092.1	50256223	.	A	C	.	.	MAF_INRAE=15.789;MAF_USDA=16.471
NC_035092.1	50256407	.	C	T	.	.	MAF_INRAE=11.667;MAF_USDA=5.882
NC_035092.1	50256445	.	C	A	.	.	MAF_INRAE=15.19;MAF_USDA=3.529
NC_035092.1	50256605	.	T	C	.	.	MAF_INRAE=2.5
NC_035092.1	50256617	.	G	C	.	.	MAF_USDA=1.639
NC_035092.1	50256650	.	T	G	.	.	MAF_INRAE=10.526
NC_035092.1	50256733	.	G	A	.	.	MAF_USDA=6.557
NC_035092.1	50256773	.	T	C	.	.	MAF_INRAE=5.263;MAF_USDA=2.459
NC_035092.1	50256780	.	C	T	.	.	MAF_INRAE=5.263
NC_035092.1	50256838	.	G	T	.	.	MAF_USDA=1.639
NC_035092.1	50256999	.	G	A	.	.	MAF_USDA=1.639
NC_035092.1	50257038	.	C	T	.	.	MAF_USDA=3.279
NC_035092.1	50257322	.	G	A	.	.	MAF_INRAE=15.19;MAF_USDA=5.294
NC_035092.1	50257369	.	G	T	.	.	MAF_USDA=7.377
NC_035092.1	50257423	.	G	T	.	.	MAF_INRAE=19.62;MAF_USDA=11.765
NC_035092.1	50257459	.	G	T	.	.	MAF_INRAE=11.667;MAF_USDA=5.882
NC_035092.1	50257516	.	C	T	.	.	MAF_USDA=1.639
NC_035092.1	50257536	.	T	C	.	.	MAF_USDA=3.279
NC_035092.1	50257541	.	G	A	.	.	MAF_INRAE=5.263
NC_035092.1	50257595	.	A	G	.	.	MAF_USDA=1.639
NC_035092.1	50257708	.	A	G	.	.	MAF_INRAE=6.667;MAF_USDA=16.667
NC_035092.1	50257709	.	A	G	.	.	MAF_USDA=6.627
NC_035092.1	50257746	.	C	A	.	.	MAF_USDA=3.279
NC_035092.1	50258058	.	A	T	.	.	MAF_USDA=1.639
NC_035092.1	50258288	.	T	G	.	.	MAF_INRAE=13.291
NC_035092.1	50258334	.	T	A	.	.	MAF_INRAE=25.0;MAF_USDA=14.118
NC_035092.1	50258343	.	A	T	.	.	MAF_INRAE=25.0;MAF_USDA=11.176
NC_035092.1	50258496	.	T	C	.	.	MAF_USDA=5.738
NC_035092.1	50258559	.	A	C	.	.	MAF_USDA=4.098
NC_035092.1	50258562	.	T	G	.	.	MAF_INRAE=11.392;MAF_USDA=8.235
NC_035092.1	50258576	.	A	T	.	.	MAF_INRAE=12.025;MAF_USDA=7.059
NC_035092.1	50258641	.	A	G	.	.	MAF_USDA=2.459
NC_035092.1	50258687	.	C	T	.	.	MAF_INRAE=12.5;MAF_USDA=4.118
NC_035092.1	50258744	.	G	A	.	.	MAF_INRAE=15.789;MAF_USDA=4.918
NC_035092.1	50258771	.	A	G	.	.	MAF_USDA=2.459
NC_035092.1	50259067	.	T	G	.	.	MAF_INRAE=48.101;MAF_USDA=7.059
NC_035092.1	50259127	.	C	T	.	.	MAF_INRAE=8.861;MAF_USDA=5.882
NC_035092.1	50259375	.	G	T	.	.	MAF_INRAE=14.167;MAF_USDA=12.5
NC_035092.1	50259443	.	T	G	.	.	MAF_USDA=1.639
NC_035092.1	50259453	.	T	C	.	.	MAF_INRAE=8.861;MAF_USDA=5.882
NC_035092.1	50259495	.	T	C	.	.	MAF_USDA=2.459
NC_035092.1	50259602	.	G	A	.	.	MAF_INRAE=21.667;MAF_USDA=7.377
NC_035092.1	50259841	.	A	T	.	.	MAF_USDA=9.412
NC_035092.1	50259854	.	A	G	.	.	MAF_USDA=1.639
NC_035092.1	50259856	.	A	C	.	.	MAF_INRAE=18.987;MAF_USDA=11.475
NC_035092.1	50259889	.	C	T	.	.	MAF_INRAE=11.667;MAF_USDA=3.279
NC_035092.1	50259905	.	C	A	.	.	MAF_USDA=8.197
NC_035092.1	50259909	.	C	T	.	.	MAF_INRAE=46.835;MAF_USDA=37.705
NC_035092.1	50259984	.	A	T	.	.	MAF_USDA=3.279
NC_035092.1	50260082	.	G	A	.	.	MAF_USDA=1.639
NC_035092.1	50260091	.	G	A	.	.	MAF_INRAE=19.62;MAF_USDA=8.824
NC_035092.1	50260105	.	G	C	.	.	MAF_USDA=1.765
NC_035092.1	50260119	.	G	C	.	.	MAF_USDA=3.279
NC_035092.1	50260125	.	A	G	.	.	MAF_INRAE=10.759;MAF_USDA=18.235
NC_035092.1	50260130	.	G	C	.	.	MAF_INRAE=10.759;MAF_USDA=17.647
NC_035092.1	50260148	.	A	C	.	.	MAF_USDA=4.918
NC_035092.1	50260161	.	A	G	.	.	MAF_USDA=13.115
NC_035092.1	50260240	.	A	G	.	.	MAF_USDA=3.333
NC_035092.1	50260273	.	T	C	.	.	MAF_USDA=2.459
NC_035092.1	50260600	.	C	G	.	.	MAF_USDA=1.639
NC_035092.1	50260660	.	T	A	.	.	MAF_USDA=4.098
NC_035092.1	50260661	.	T	G	.	.	MAF_USDA=4.918
NC_035092.1	50260668	.	C	G	.	.	MAF_INRAE=15.789;MAF_USDA=4.918
NC_035092.1	50260732	.	G	T	.	.	MAF_USDA=1.639
NC_035092.1	50260737	.	T	C	.	.	MAF_INRAE=19.62;MAF_USDA=6.557
NC_035092.1	50260759	.	T	A	.	.	MAF_USDA=1.639
NC_035092.1	50260848	.	A	C	.	.	MAF_USDA=8.197
NC_035092.1	50260961	.	G	A	.	.	MAF_USDA=4.098
NC_035092.1	50261030	.	T	C	.	.	MAF_INRAE=5.263
NC_035092.1	50261033	.	G	T	.	.	MAF_INRAE=7.595;MAF_USDA=5.882
NC_035092.1	50261080	.	C	T	.	.	MAF_INRAE=2.5;MAF_USDA=5.294
NC_035092.1	50261117	.	A	G	.	.	MAF_USDA=8.333
NC_035092.1	50261149	.	C	T	.	.	MAF_USDA=4.098
NC_035092.1	50261153	.	G	A	.	.	MAF_USDA=2.459
NC_035092.1	50261205	.	C	T	.	.	MAF_INRAE=4.43
NC_035092.1	50261292	.	C	A	.	.	MAF_INRAE=15.789;MAF_USDA=4.918
NC_035092.1	50261395	.	C	A	.	.	MAF_INRAE=32.278;MAF_USDA=4.706
NC_035092.1	50261396	.	G	A	.	.	MAF_INRAE=14.167;MAF_USDA=12.5
NC_035092.1	50261428	.	A	C	.	.	MAF_USDA=8.197
NC_035092.1	50261469	.	G	A	.	.	MAF_USDA=4.098
NC_035092.1	50261557	.	C	T	.	.	MAF_USDA=8.197
NC_035092.1	50261561	.	A	G	.	.	MAF_INRAE=14.167;MAF_USDA=11.176
NC_035092.1	50261565	.	C	A	.	.	MAF_USDA=3.279
NC_035092.1	50261586	.	T	G	.	.	MAF_INRAE=14.167;MAF_USDA=12.5
NC_035092.1	50261622	.	G	T	.	.	MAF_INRAE=14.167;MAF_USDA=10.0
NC_035092.1	50261631	.	C	A	.	.	MAF_INRAE=4.43
NC_035092.1	50261925	.	C	A	.	.	MAF_USDA=4.167
NC_035092.1	50261944	.	G	T	.	.	MAF_INRAE=14.167;MAF_USDA=12.5
NC_035092.1	50261945	.	T	C	.	.	MAF_INRAE=48.734;MAF_USDA=34.118
NC_035092.1	50261952	.	G	A	.	.	MAF_INRAE=14.167;MAF_USDA=12.5
NC_035092.1	50262017	.	C	G	.	.	MAF_USDA=8.197
NC_035092.1	50262019	.	G	A	.	.	MAF_USDA=8.197
NC_035092.1	50262028	.	G	T	.	.	MAF_INRAE=14.167;MAF_USDA=9.412
NC_035092.1	50262116	.	T	C	.	.	MAF_USDA=8.197
NC_035092.1	50262123	.	G	A	.	.	MAF_INRAE=10.127;MAF_USDA=21.176
NC_035092.1	50262268	.	A	C	.	.	MAF_USDA=1.639
NC_035092.1	50262302	.	C	T	.	.	MAF_INRAE=10.759;MAF_USDA=18.824
NC_035092.1	50262304	.	G	A	.	.	MAF_USDA=9.016
NC_035092.1	50262314	.	C	T	.	.	MAF_USDA=7.647
NC_035092.1	50262353	.	C	A	.	.	MAF_USDA=8.197
NC_035092.1	50262399	.	C	G	.	.	MAF_INRAE=5.263
NC_035092.1	50262412	.	G	A	.	.	MAF_USDA=1.639
NC_035092.1	50262569	.	A	T	.	.	MAF_INRAE=14.167;MAF_USDA=12.5
NC_035092.1	50262611	.	G	T	.	.	MAF_INRAE=10.759;MAF_USDA=18.235
NC_035092.1	50262646	.	A	C	.	.	MAF_INRAE=28.481;MAF_USDA=49.412
NC_035092.1	50262686	.	A	G	.	.	MAF_USDA=3.279
NC_035092.1	50262812	.	G	A	.	.	MAF_INRAE=10.759;MAF_USDA=18.235
NC_035092.1	50262869	.	C	T	.	.	MAF_INRAE=14.167;MAF_USDA=12.5
NC_035092.1	50262894	.	A	T	.	.	MAF_USDA=4.167
NC_035092.1	50262906	.	T	A	.	.	MAF_USDA=4.167
NC_035092.1	50262914	.	T	A	.	.	MAF_INRAE=13.333
NC_035092.1	50262974	.	G	A	.	.	MAF_INRAE=5.263
NC_035092.1	50263018	.	A	T	.	.	MAF_INRAE=14.167;MAF_USDA=12.5
NC_035092.1	50263020	.	T	G	.	.	MAF_USDA=5.738
NC_035092.1	50263042	.	T	A	.	.	MAF_USDA=5.738
NC_035092.1	50263057	.	T	G	.	.	MAF_USDA=5.738
NC_035092.1	50263134	.	T	G	.	.	MAF_USDA=8.197
NC_035092.1	50263146	.	C	G	.	.	MAF_USDA=8.197
NC_035092.1	50263207	.	G	A	.	.	MAF_USDA=4.167
NC_035092.1	50263344	.	T	C	.	.	MAF_INRAE=10.0
NC_035092.1	50263353	.	G	A	.	.	MAF_INRAE=22.785;MAF_USDA=25.882
NC_035092.1	50263362	.	A	G	.	.	MAF_INRAE=24.051;MAF_USDA=33.607
NC_035092.1	50263368	.	T	C	.	.	MAF_INRAE=45.57;MAF_USDA=14.706
NC_035092.1	50263376	.	A	T	.	.	MAF_INRAE=19.62;MAF_USDA=20.588
NC_035092.1	50263395	.	T	G	.	.	MAF_USDA=2.459
NC_035092.1	50263441	.	G	A	.	.	MAF_USDA=4.098
NC_035092.1	50263459	.	A	T	.	.	MAF_USDA=6.557
NC_035092.1	50263590	.	A	C	.	.	MAF_USDA=3.279
NC_035092.1	50263656	.	T	G	.	.	MAF_INRAE=24.051;MAF_USDA=20.0
NC_035092.1	50263675	.	T	C	.	.	MAF_USDA=4.167
NC_035092.1	50263772	.	C	A	.	.	MAF_USDA=2.459
NC_035092.1	50263791	.	T	A	.	.	MAF_INRAE=15.833
NC_035092.1	50263863	.	C	T	.	.	MAF_INRAE=20.253;MAF_USDA=12.941
NC_035092.1	50263864	.	G	A	.	.	MAF_INRAE=21.667;MAF_USDA=12.353
NC_035092.1	50263936	.	A	T	.	.	MAF_INRAE=40.506;MAF_USDA=44.118
NC_035092.1	50263989	.	C	A	.	.	MAF_INRAE=5.263
NC_035092.1	50264060	.	A	G	.	.	MAF_INRAE=13.291;MAF_USDA=14.754
NC_035092.1	50264127	.	T	G	.	.	MAF_INRAE=15.789;MAF_USDA=4.098
NC_035092.1	50264128	.	C	A	.	.	MAF_USDA=3.279
NC_035092.1	50264134	.	T	G	.	.	MAF_INRAE=29.747;MAF_USDA=13.529
NC_035092.1	50264183	.	A	G	.	.	MAF_USDA=9.836
NC_035092.1	50264231	.	T	A	.	.	MAF_INRAE=21.053;MAF_USDA=4.918
NC_035092.1	50264234	.	C	A	.	.	MAF_USDA=4.918
NC_035092.1	50264249	.	T	C	.	.	MAF_INRAE=34.81;MAF_USDA=30.0
NC_035092.1	50264287	.	A	T	.	.	MAF_INRAE=5.696;MAF_USDA=3.279
NC_035092.1	50264294	.	A	T	.	.	MAF_USDA=4.167
NC_035092.1	50264353	.	T	G	.	.	MAF_INRAE=15.789;MAF_USDA=4.098
NC_035092.1	50264409	.	T	A	.	.	MAF_USDA=3.279
NC_035092.1	50264519	.	T	G	.	.	MAF_USDA=5.294
NC_035092.1	50264572	.	A	T	.	.	MAF_USDA=1.639
NC_035092.1	50264593	.	C	T	.	.	MAF_INRAE=31.646;MAF_USDA=25.294
NC_035092.1	50264795	.	T	G	.	.	MAF_USDA=13.115
NC_035092.1	50264826	.	G	A	.	.	MAF_INRAE=20.253;MAF_USDA=21.176
NC_035092.1	50264893	.	C	T	.	.	MAF_USDA=13.115
NC_035092.1	50264989	.	G	A	.	.	MAF_USDA=1.639
NC_035092.1	50265080	.	T	A	.	.	MAF_USDA=13.115
NC_035092.1	50265094	.	T	A	.	.	MAF_USDA=4.118
NC_035092.1	50265133	.	C	T	.	.	MAF_INRAE=32.278;MAF_USDA=31.148
NC_035092.1	50265141	.	C	A	.	.	MAF_INRAE=32.278;MAF_USDA=32.787
NC_035092.1	50265177	.	C	T	.	.	MAF_USDA=15.882
NC_035092.1	50265184	.	C	T	.	.	MAF_INRAE=20.886;MAF_USDA=10.588
NC_035092.1	50265271	.	C	T	.	.	MAF_INRAE=15.789;MAF_USDA=4.098
NC_035092.1	50265276	.	C	T	.	.	MAF_USDA=13.115
NC_035092.1	50265277	.	G	T	.	.	MAF_USDA=1.639
NC_035092.1	50265341	.	G	T	.	.	MAF_USDA=3.279
NC_035092.1	50265453	.	C	T	.	.	MAF_USDA=13.115
NC_035092.1	50265550	.	T	G	.	.	MAF_INRAE=25.833;MAF_USDA=4.706
NC_035092.1	50265563	.	A	C	.	.	MAF_USDA=4.167
NC_035092.1	50265608	.	C	T	.	.	MAF_USDA=1.639
NC_035092.1	50265639	.	A	G	.	.	MAF_INRAE=3.333;MAF_USDA=5.882
NC_035092.1	50265717	.	A	C	.	.	MAF_INRAE=17.5;MAF_USDA=35.294
NC_035092.1	50265792	.	C	T	.	.	MAF_USDA=8.235
NC_035092.1	50265850	.	G	A	.	.	MAF_INRAE=16.667;MAF_USDA=12.941
NC_035092.1	50265916	.	C	A	.	.	MAF_INRAE=3.333;MAF_USDA=8.235
NC_035092.1	50265965	.	C	A	.	.	MAF_INRAE=32.278;MAF_USDA=17.213
NC_035092.1	50266003	.	A	G	.	.	MAF_INRAE=44.937;MAF_USDA=46.471
NC_035092.1	50266105	.	T	C	.	.	MAF_INRAE=17.722;MAF_USDA=15.574
NC_035092.1	50266117	.	A	T	.	.	MAF_USDA=2.459
NC_035092.1	50266185	.	G	A	.	.	MAF_USDA=11.176
NC_035092.1	50266276	.	C	T	.	.	MAF_INRAE=2.5
NC_035092.1	50266290	.	C	T	.	.	MAF_USDA=7.143
NC_035092.1	50266308	.	C	T	.	.	MAF_USDA=1.639
NC_035092.1	50266342	.	T	A	.	.	MAF_USDA=14.754
NC_035092.1	50266370	.	C	T	.	.	MAF_USDA=4.118
NC_035092.1	50266483	.	C	T	.	.	MAF_USDA=1.639
NC_035092.1	50266491	.	C	A	.	.	MAF_USDA=9.016
NC_035092.1	50266559	.	C	A	.	.	MAF_USDA=1.639
NC_035092.1	50266577	.	T	G	.	.	MAF_USDA=1.639
NC_035092.1	50266616	.	G	A	.	.	MAF_USDA=3.279
NC_035092.1	50266705	.	T	C	.	.	MAF_INRAE=33.544;MAF_USDA=5.294
NC_035092.1	50266735	.	T	G	.	.	MAF_INRAE=33.544;MAF_USDA=5.294
NC_035092.1	50266788	.	A	G	.	.	MAF_INRAE=44.304;MAF_USDA=49.412
NC_035092.1	50266875	.	C	T	.	.	MAF_USDA=1.639
NC_035092.1	50266927	.	C	T	.	.	MAF_INRAE=4.167;MAF_USDA=4.098
NC_035092.1	50266977	.	A	T	.	.	MAF_USDA=4.918
NC_035092.1	50266978	.	C	A	.	.	MAF_USDA=4.918
NC_035092.1	50267056	.	A	C	.	.	MAF_USDA=2.459
NC_035092.1	50267065	.	C	T	.	.	MAF_INRAE=47.468;MAF_USDA=17.059
NC_035092.1	50267076	.	A	G	.	.	MAF_USDA=9.016
NC_035092.1	50267082	.	C	A	.	.	MAF_INRAE=24.051;MAF_USDA=13.529
NC_035092.1	50267130	.	G	T	.	.	MAF_USDA=4.118
NC_035092.1	50267147	.	T	A	.	.	MAF_USDA=5.882
NC_035092.1	50267184	.	C	G	.	.	MAF_INRAE=5.263
NC_035092.1	50267307	.	C	T	.	.	MAF_INRAE=34.81;MAF_USDA=7.647
NC_035092.1	50267317	.	T	A	.	.	MAF_INRAE=34.81;MAF_USDA=43.75
NC_035092.1	50267367	.	A	G	.	.	MAF_USDA=1.639
NC_035092.1	50267381	.	A	G	.	.	MAF_USDA=3.279
NC_035092.1	50267426	.	T	A	.	.	MAF_INRAE=10.759;MAF_USDA=17.647
NC_035092.1	50267466	.	C	T	.	.	MAF_INRAE=34.81;MAF_USDA=45.882
NC_035092.1	50267487	.	T	C	.	.	MAF_USDA=2.353
NC_035092.1	50267584	.	G	A	.	.	MAF_USDA=2.459
NC_035092.1	50267595	.	G	A	.	.	MAF_USDA=4.918
NC_035092.1	50267746	.	A	G	.	.	MAF_USDA=8.197
NC_035092.1	50267784	.	T	G	.	.	MAF_INRAE=50.0;MAF_USDA=48.824
NC_035092.1	50267830	.	T	G	.	.	MAF_USDA=4.918
NC_035092.1	50267884	.	G	C	.	.	MAF_INRAE=10.526;MAF_USDA=3.279
NC_035092.1	50267924	.	C	A	.	.	MAF_INRAE=3.333;MAF_USDA=7.059
NC_035092.1	50267925	.	C	A	.	.	MAF_USDA=1.639
NC_035092.1	50267965	.	C	T	.	.	MAF_INRAE=32.278;MAF_USDA=29.412
NC_035092.1	50267966	.	G	A	.	.	MAF_USDA=11.475
NC_035092.1	50267970	.	G	T	.	.	MAF_USDA=4.118
NC_035092.1	50267998	.	G	C	.	.	MAF_INRAE=32.278;MAF_USDA=31.765
NC_035092.1	50268006	.	C	A	.	.	MAF_USDA=1.639
NC_035092.1	50268203	.	C	T	.	.	MAF_USDA=3.279
NC_035092.1	50268254	.	A	G	.	.	MAF_INRAE=22.5;MAF_USDA=5.952
NC_035092.1	50268255	.	T	C	.	.	MAF_INRAE=16.667;MAF_USDA=5.357
NC_035092.1	50268279	.	A	C	.	.	MAF_INRAE=9.167
NC_035092.1	50268282	.	A	C	.	.	MAF_USDA=1.639
NC_035092.1	50268284	.	A	G	.	.	MAF_USDA=4.118
NC_035092.1	50268287	.	A	T	.	.	MAF_USDA=1.639
NC_035092.1	50268315	.	T	G	.	.	MAF_INRAE=8.228
NC_035092.1	50268330	.	C	A	.	.	MAF_USDA=2.459
NC_035092.1	50268333	.	T	G	.	.	MAF_INRAE=20.0;MAF_USDA=35.417
NC_035092.1	50268336	.	T	C	.	.	MAF_USDA=1.639
NC_035092.1	50268342	.	C	G	.	.	MAF_INRAE=33.544;MAF_USDA=18.75
NC_035092.1	50268343	.	A	G	.	.	MAF_INRAE=36.667;MAF_USDA=18.75
NC_035092.1	50268377	.	A	T	.	.	MAF_USDA=13.934
NC_035092.1	50268380	.	T	G	.	.	MAF_USDA=4.167
NC_035092.1	50268395	.	A	C	.	.	MAF_USDA=4.098
NC_035092.1	50268410	.	G	A	.	.	MAF_INRAE=8.333
NC_035092.1	50268437	.	A	T	.	.	MAF_USDA=2.353
NC_035092.1	50268441	.	T	G	.	.	MAF_INRAE=39.167;MAF_USDA=33.333
NC_035092.1	50268460	.	A	T	.	.	MAF_USDA=3.279
NC_035092.1	50268501	.	C	T	.	.	MAF_INRAE=15.789;MAF_USDA=16.667
NC_035092.1	50268530	.	C	T	.	.	MAF_USDA=6.25
NC_035092.1	50268542	.	T	G	.	.	MAF_USDA=1.639
NC_035092.1	50268550	.	C	A	.	.	MAF_USDA=1.639
NC_035092.1	50268630	.	T	C	.	.	MAF_INRAE=13.924;MAF_USDA=10.417
NC_035092.1	50268682	.	G	A	.	.	MAF_USDA=1.639
NC_035092.1	50268736	.	G	T	.	.	MAF_INRAE=34.177;MAF_USDA=15.294
NC_035092.1	50268740	.	G	A	.	.	MAF_INRAE=38.333;MAF_USDA=25.882
NC_035092.1	50268823	.	G	C	.	.	MAF_INRAE=5.263
NC_035092.1	50268907	.	G	A	.	.	MAF_INRAE=5.263;MAF_USDA=3.279
NC_035092.1	50269013	.	A	G	.	.	MAF_INRAE=22.152;MAF_USDA=30.588
NC_035092.1	50269038	.	G	A	.	.	MAF_INRAE=2.5;MAF_USDA=18.75
NC_035092.1	50269082	.	G	A	.	.	MAF_INRAE=12.025;MAF_USDA=3.279
NC_035092.1	50269090	.	G	T	.	.	MAF_USDA=5.882
NC_035092.1	50269107	.	G	A	.	.	MAF_INRAE=5.263;MAF_USDA=2.459
NC_035092.1	50269127	.	G	T	.	.	MAF_INRAE=20.0;MAF_USDA=30.588
NC_035092.1	50269167	.	T	C	.	.	MAF_USDA=3.279
NC_035092.1	50269201	.	C	T	.	.	MAF_INRAE=15.833;MAF_USDA=2.083
NC_035092.1	50269202	.	G	A	.	.	MAF_USDA=1.639
NC_035092.1	50269215	.	A	G	.	.	MAF_USDA=4.918
NC_035092.1	50269231	.	C	T	.	.	MAF_INRAE=18.333;MAF_USDA=2.083
NC_035092.1	50269251	.	C	T	.	.	MAF_INRAE=22.152;MAF_USDA=14.706
NC_035092.1	50269272	.	T	A	.	.	MAF_INRAE=14.167
NC_035092.1	50269298	.	A	G	.	.	MAF_USDA=1.639
NC_035092.1	50269329	.	C	T	.	.	MAF_USDA=43.75
NC_035092.1	50269377	.	A	G	.	.	MAF_INRAE=15.833;MAF_USDA=1.639
NC_035092.1	50269394	.	T	G	.	.	MAF_USDA=6.25
NC_035092.1	50269416	.	C	T	.	.	MAF_INRAE=3.165
NC_035092.1	50269485	.	C	A	.	.	MAF_INRAE=2.5
NC_035092.1	50269566	.	T	C	.	.	MAF_USDA=16.667
NC_035092.1	50269575	.	C	A	.	.	MAF_USDA=31.25
NC_035092.1	50269606	.	T	C	.	.	MAF_USDA=4.167
NC_035092.1	50269646	.	C	T	.	.	MAF_USDA=1.667
NC_035092.1	50269694	.	C	T	.	.	MAF_USDA=6.471
NC_035092.1	50269721	.	G	A	.	.	MAF_INRAE=8.228;MAF_USDA=5.833
NC_035092.1	50269755	.	T	A	.	.	MAF_USDA=10.588
NC_035092.1	50269863	.	G	T	.	.	MAF_USDA=5.294
NC_035092.1	50269905	.	G	T	.	.	MAF_INRAE=15.833;MAF_USDA=12.5
NC_035092.1	50269951	.	G	T	.	.	MAF_USDA=1.639
NC_035092.1	50270012	.	G	A	.	.	MAF_INRAE=3.165
NC_035092.1	50270090	.	T	C	.	.	MAF_USDA=4.918
NC_035092.1	50270121	.	C	A	.	.	MAF_INRAE=16.667;MAF_USDA=1.639
NC_035092.1	50270338	.	C	T	.	.	MAF_INRAE=5.263
NC_035092.1	50270339	.	G	A	.	.	MAF_USDA=9.412
NC_035092.1	50270369	.	C	T	.	.	MAF_INRAE=8.228;MAF_USDA=7.377
NC_035092.1	50270443	.	G	A	.	.	MAF_USDA=3.279
NC_035092.1	50270561	.	G	T	.	.	MAF_USDA=1.639
NC_035092.1	50270564	.	C	T	.	.	MAF_USDA=1.639
NC_035092.1	50270573	.	A	T	.	.	MAF_USDA=4.167
NC_035092.1	50270576	.	C	A	.	.	MAF_USDA=6.471
NC_035092.1	50270612	.	C	T	.	.	MAF_INRAE=3.165
NC_035092.1	50270642	.	A	T	.	.	MAF_INRAE=15.833;MAF_USDA=15.882
NC_035092.1	50270661	.	A	G	.	.	MAF_INRAE=19.62;MAF_USDA=19.412
NC_035092.1	50270702	.	A	C	.	.	MAF_USDA=3.279
NC_035092.1	50270704	.	C	A	.	.	MAF_USDA=3.279
NC_035092.1	50270722	.	G	A	.	.	MAF_INRAE=21.053;MAF_USDA=15.882
NC_035092.1	50270742	.	C	T	.	.	MAF_USDA=5.738
NC_035092.1	50270758	.	T	C	.	.	MAF_USDA=1.639
NC_035092.1	50270779	.	G	C	.	.	MAF_USDA=4.918
NC_035092.1	50270809	.	A	G	.	.	MAF_USDA=2.083
NC_035092.1	50270817	.	G	C	.	.	MAF_USDA=1.639
NC_035092.1	50271011	.	A	T	.	.	MAF_INRAE=2.5
NC_035092.1	50271034	.	T	C	.	.	MAF_USDA=15.882
NC_035092.1	50271109	.	C	T	.	.	MAF_USDA=1.639
NC_035092.1	50271159	.	A	T	.	.	MAF_INRAE=15.19;MAF_USDA=12.5
NC_035092.1	50271190	.	T	C	.	.	MAF_USDA=2.459
NC_035092.1	50271279	.	C	T	.	.	MAF_INRAE=20.253;MAF_USDA=14.583
NC_035092.1	50271342	.	T	G	.	.	MAF_USDA=2.459
NC_035092.1	50271347	.	C	A	.	.	MAF_INRAE=20.253;MAF_USDA=9.412
NC_035092.1	50271359	.	G	A	.	.	MAF_INRAE=36.076;MAF_USDA=21.765
NC_035092.1	50271387	.	A	G	.	.	MAF_INRAE=16.667;MAF_USDA=1.765
NC_035092.1	50271431	.	T	A	.	.	MAF_USDA=2.459
NC_035092.1	50271617	.	C	T	.	.	MAF_USDA=4.098
NC_035092.1	50271663	.	G	A	.	.	MAF_USDA=4.098
NC_035092.1	50271865	.	G	A	.	.	MAF_USDA=4.098
NC_035092.1	50271871	.	G	A	.	.	MAF_USDA=6.25
NC_035092.1	50271873	.	C	A	.	.	MAF_USDA=8.333
NC_035092.1	50271878	.	C	T	.	.	MAF_USDA=8.333
NC_035092.1	50271879	.	A	T	.	.	MAF_USDA=8.333
NC_035092.1	50271888	.	G	T	.	.	MAF_INRAE=19.62;MAF_USDA=18.75
NC_035092.1	50271955	.	A	T	.	.	MAF_INRAE=24.684;MAF_USDA=38.824
NC_035092.1	50271958	.	G	A	.	.	MAF_USDA=3.279
NC_035092.1	50271959	.	A	G	.	.	MAF_INRAE=28.333;MAF_USDA=43.529
NC_035092.1	50271992	.	G	A	.	.	MAF_INRAE=12.5;MAF_USDA=3.279
NC_035092.1	50272060	.	T	C	.	.	MAF_INRAE=43.671;MAF_USDA=29.412
NC_035092.1	50272115	.	T	C	.	.	MAF_INRAE=40.506;MAF_USDA=22.353
NC_035092.1	50272128	.	A	G,T	.	.	MAF_INRAE=16.667;MAF_USDA=10.417
NC_035092.1	50272130	.	G	T	.	.	MAF_USDA=8.824
NC_035092.1	50272217	.	G	A	.	.	MAF_INRAE=45.833;MAF_USDA=30.0
NC_035092.1	50272266	.	A	T	.	.	MAF_INRAE=22.785;MAF_USDA=20.0
NC_035092.1	50272325	.	G	A	.	.	MAF_INRAE=43.671;MAF_USDA=30.0
NC_035092.1	50272358	.	C	A	.	.	MAF_INRAE=43.671;MAF_USDA=30.588
NC_035092.1	50272365	.	T	C	.	.	MAF_INRAE=43.671;MAF_USDA=30.588
NC_035092.1	50272389	.	G	T	.	.	MAF_INRAE=44.304;MAF_USDA=31.765
NC_035092.1	50272400	.	G	T	.	.	MAF_INRAE=12.025
NC_035092.1	50272458	.	G	A	.	.	MAF_INRAE=16.667;MAF_USDA=1.765
NC_035092.1	50272469	.	A	G	.	.	MAF_INRAE=20.253;MAF_USDA=16.471
NC_035092.1	50272471	.	G	A	.	.	MAF_INRAE=22.785;MAF_USDA=20.588
NC_035092.1	50272513	.	G	T	.	.	MAF_USDA=8.333
NC_035092.1	50272552	.	C	T	.	.	MAF_USDA=6.471
NC_035092.1	50272604	.	C	T	.	.	MAF_USDA=3.279
NC_035092.1	50272706	.	A	G	.	.	MAF_INRAE=16.667;MAF_USDA=1.639
NC_035092.1	50272748	.	T	A	.	.	MAF_INRAE=3.333
NC_035092.1	50272749	.	G	A	.	.	MAF_INRAE=3.333
NC_035092.1	50272773	.	A	G	.	.	MAF_USDA=2.459
NC_035092.1	50272777	.	T	A	.	.	MAF_USDA=6.471
NC_035092.1	50272786	.	C	G	.	.	MAF_INRAE=36.076;MAF_USDA=48.824
NC_035092.1	50272815	.	T	A	.	.	MAF_USDA=2.941
NC_035092.1	50272913	.	T	G	.	.	MAF_INRAE=42.405;MAF_USDA=30.0
NC_035092.1	50272924	.	C	G	.	.	MAF_INRAE=19.62;MAF_USDA=8.824
NC_035092.1	50273023	.	T	C	.	.	MAF_USDA=4.098
NC_035092.1	50273056	.	C	A	.	.	MAF_INRAE=43.671;MAF_USDA=31.765
NC_035092.1	50273127	.	C	T	.	.	MAF_INRAE=3.165
NC_035092.1	50273191	.	C	T	.	.	MAF_INRAE=22.785;MAF_USDA=19.412
NC_035092.1	50273229	.	G	A	.	.	MAF_INRAE=22.785;MAF_USDA=19.412
NC_035092.1	50273345	.	C	T	.	.	MAF_USDA=1.639
NC_035092.1	50273403	.	A	C	.	.	MAF_INRAE=20.253;MAF_USDA=22.941
NC_035092.1	50273429	.	T	G	.	.	MAF_INRAE=12.025;MAF_USDA=7.059
NC_035092.1	50273468	.	G	T	.	.	MAF_INRAE=44.304;MAF_USDA=31.176
NC_035092.1	50273509	.	A	C	.	.	MAF_USDA=1.639
NC_035092.1	50273633	.	C	A	.	.	MAF_USDA=4.167
NC_035092.1	50273733	.	T	A	.	.	MAF_USDA=7.059
NC_035092.1	50273837	.	T	C	.	.	MAF_USDA=5.294
NC_035092.1	50273935	.	G	A	.	.	MAF_INRAE=43.671;MAF_USDA=29.412
NC_035092.1	50274080	.	G	T	.	.	MAF_USDA=2.459
NC_035092.1	50274222	.	G	A	.	.	MAF_INRAE=12.025;MAF_USDA=3.529
NC_035092.1	50274232	.	C	T	.	.	MAF_USDA=6.557
NC_035092.1	50274246	.	T	G	.	.	MAF_INRAE=36.076;MAF_USDA=40.0
NC_035092.1	50274410	.	G	A	.	.	MAF_INRAE=11.392;MAF_USDA=8.235
NC_035092.1	50274450	.	T	A	.	.	MAF_INRAE=8.228;MAF_USDA=7.377
NC_035092.1	50274494	.	A	C	.	.	MAF_USDA=1.639
NC_035092.1	50274658	.	C	A	.	.	MAF_USDA=1.639
NC_035092.1	50274674	.	T	A	.	.	MAF_USDA=1.639
NC_035092.1	50274678	.	T	G	.	.	MAF_USDA=1.639
NC_035092.1	50274697	.	G	T	.	.	MAF_INRAE=8.228;MAF_USDA=7.377
NC_035092.1	50274711	.	G	T	.	.	MAF_USDA=4.167
NC_035092.1	50274715	.	G	T	.	.	MAF_INRAE=4.167;MAF_USDA=4.098
NC_035092.1	50274828	.	T	C	.	.	MAF_USDA=1.639
NC_035092.1	50274832	.	G	A	.	.	MAF_USDA=3.279
NC_035092.1	50274872	.	C	T	.	.	MAF_USDA=2.459
NC_035092.1	50274893	.	T	C	.	.	MAF_USDA=3.279
NC_035092.1	50274911	.	T	G	.	.	MAF_USDA=3.279
NC_035092.1	50274948	.	TAAAAAAAT	TAAAAAAAA	.	.	MAF_USDA=4.167
NC_035092.1	50274955	.	A	T	.	.	MAF_INRAE=19.167
NC_035092.1	50274957	.	G	T	.	.	MAF_INRAE=24.684
NC_035092.1	50274960	.	C	T	.	.	MAF_INRAE=19.167
NC_035092.1	50274967	.	A	C	.	.	MAF_USDA=3.333
NC_035092.1	50275032	.	A	C	.	.	MAF_INRAE=16.667
NC_035092.1	50275118	.	T	A	.	.	MAF_USDA=3.279
NC_035092.1	50275183	.	A	G	.	.	MAF_USDA=4.098
NC_035092.1	50275187	.	T	A	.	.	MAF_INRAE=16.667;MAF_USDA=12.5
NC_035092.1	50275241	.	G	T	.	.	MAF_USDA=4.098
NC_035092.1	50275275	.	T	C	.	.	MAF_USDA=4.098
NC_035092.1	50275281	.	G	C	.	.	MAF_USDA=4.098
NC_035092.1	50275298	.	G	A	.	.	MAF_USDA=3.279
NC_035092.1	50275341	.	T	G	.	.	MAF_USDA=4.098
NC_035092.1	50275368	.	C	A	.	.	MAF_USDA=3.279
NC_035092.1	50275395	.	G	T	.	.	MAF_USDA=3.279
NC_035092.1	50275420	.	T	C	.	.	MAF_INRAE=23.418;MAF_USDA=8.824
NC_035092.1	50275439	.	G	A	.	.	MAF_USDA=3.279
NC_035092.1	50275566	.	G	A	.	.	MAF_INRAE=32.911;MAF_USDA=42.353
NC_035092.1	50275609	.	G	A	.	.	MAF_USDA=4.098
NC_035092.1	50275690	.	T	G	.	.	MAF_USDA=4.098
NC_035092.1	50275705	.	T	G	.	.	MAF_USDA=4.098
NC_035092.1	50275755	.	C	A	.	.	MAF_USDA=1.639
NC_035092.1	50275774	.	C	G	.	.	MAF_INRAE=11.392;MAF_USDA=3.529
NC_035092.1	50275869	.	G	T	.	.	MAF_INRAE=16.667;MAF_USDA=1.765
NC_035092.1	50275886	.	C	T	.	.	MAF_USDA=3.279
NC_035092.1	50276016	.	G	T	.	.	MAF_USDA=3.279
NC_035092.1	50276019	.	T	C	.	.	MAF_INRAE=16.667;MAF_USDA=12.5
NC_035092.1	50276030	.	A	C	.	.	MAF_USDA=5.294
NC_035092.1	50276156	.	T	G	.	.	MAF_INRAE=3.165
NC_035092.1	50276194	.	G	A	.	.	MAF_USDA=1.639
NC_035092.1	50276208	.	G	T	.	.	MAF_USDA=1.639
NC_035092.1	50276212	.	C	A	.	.	MAF_USDA=3.279
NC_035092.1	50276238	.	G	T	.	.	MAF_INRAE=23.418;MAF_USDA=12.353
NC_035092.1	50276330	.	G	T	.	.	MAF_USDA=1.639
NC_035092.1	50276337	.	A	G	.	.	MAF_USDA=4.167
NC_035092.1	50276417	.	A	T	.	.	MAF_USDA=3.279
NC_035092.1	50276419	.	T	A	.	.	MAF_INRAE=16.667;MAF_USDA=1.765
NC_035092.1	50276430	.	C	T	.	.	MAF_USDA=5.738
NC_035092.1	50276477	.	G	T	.	.	MAF_USDA=1.639
NC_035092.1	50276517	.	C	A	.	.	MAF_INRAE=3.165
NC_035092.1	50276551	.	A	G	.	.	MAF_USDA=2.459
NC_035092.1	50276571	.	G	T	.	.	MAF_INRAE=16.667
NC_035092.1	50276574	.	T	A	.	.	MAF_USDA=1.639
NC_035092.1	50276597	.	C	T	.	.	MAF_INRAE=3.333;MAF_USDA=7.059
NC_035092.1	50276611	.	T	C	.	.	MAF_USDA=4.167
NC_035092.1	50276613	.	C	T	.	.	MAF_INRAE=5.263
NC_035092.1	50276671	.	C	T	.	.	MAF_INRAE=20.253;MAF_USDA=10.588
NC_035092.1	50276688	.	A	G	.	.	MAF_USDA=3.279
NC_035092.1	50276703	.	G	A	.	.	MAF_USDA=1.639
NC_035092.1	50276792	.	C	T	.	.	MAF_INRAE=8.228;MAF_USDA=8.197
NC_035092.1	50276888	.	T	C	.	.	MAF_INRAE=4.167;MAF_USDA=4.098
NC_035092.1	50277013	.	A	G	.	.	MAF_USDA=3.279
NC_035092.1	50277023	.	C	T	.	.	MAF_USDA=4.918
NC_035092.1	50277062	.	C	T	.	.	MAF_USDA=4.098
NC_035092.1	50277370	.	T	A	.	.	MAF_INRAE=3.165;MAF_USDA=10.0
NC_035092.1	50277375	.	T	C	.	.	MAF_USDA=3.279
NC_035092.1	50277475	.	T	C	.	.	MAF_USDA=7.059
NC_035092.1	50277489	.	G	T	.	.	MAF_INRAE=18.354;MAF_USDA=8.235
NC_035092.1	50277502	.	A	C	.	.	MAF_USDA=5.738
NC_035092.1	50277545	.	C	G	.	.	MAF_USDA=10.0
NC_035092.1	50277655	.	T	C	.	.	MAF_USDA=3.279
NC_035092.1	50277683	.	C	G	.	.	MAF_INRAE=20.253;MAF_USDA=6.471
NC_035092.1	50277824	.	G	A	.	.	MAF_INRAE=20.253;MAF_USDA=12.941
NC_035092.1	50277839	.	C	A	.	.	MAF_INRAE=33.544;MAF_USDA=42.941
NC_035092.1	50277875	.	G	A	.	.	MAF_USDA=4.098
NC_035092.1	50277919	.	C	A	.	.	MAF_INRAE=5.263;MAF_USDA=9.836
NC_035092.1	50278065	.	G	A	.	.	MAF_INRAE=20.253;MAF_USDA=34.706
NC_035092.1	50278757	.	G	A	.	.	MAF_INRAE=31.579;MAF_USDA=31.765
NC_035092.1	50278771	.	C	A	.	.	MAF_USDA=4.706
NC_035092.1	50278772	.	C	A	.	.	MAF_USDA=4.706
NC_035092.1	50278810	.	G	A	.	.	MAF_USDA=4.098
NC_035092.1	50278827	.	G	T	.	.	MAF_USDA=1.639
NC_035092.1	50278902	.	C	A	.	.	MAF_INRAE=10.759;MAF_USDA=7.647
NC_035092.1	50278908	.	T	C	.	.	MAF_USDA=2.459
NC_035092.1	50278951	.	C	T	.	.	MAF_USDA=2.459
NC_035092.1	50278983	.	G	A	.	.	MAF_USDA=3.279
NC_035092.1	50279016	.	G	T	.	.	MAF_USDA=4.098
NC_035092.1	50279043	.	C	T	.	.	MAF_INRAE=5.263
NC_035092.1	50279100	.	T	C	.	.	MAF_USDA=4.098
NC_035092.1	50279192	.	A	T	.	.	MAF_INRAE=5.063;MAF_USDA=10.588
NC_035092.1	50279250	.	C	A	.	.	MAF_INRAE=11.392
NC_035092.1	50279261	.	G	T	.	.	MAF_USDA=4.098
NC_035092.1	50279328	.	A	T	.	.	MAF_INRAE=32.911;MAF_USDA=31.765
NC_035092.1	50279377	.	T	C	.	.	MAF_USDA=1.639
NC_035092.1	50279386	.	G	A	.	.	MAF_USDA=10.0
NC_035092.1	50279400	.	T	C	.	.	MAF_USDA=7.059
NC_035092.1	50279412	.	C	T	.	.	MAF_INRAE=16.667;MAF_USDA=2.083
NC_035092.1	50279508	.	G	T	.	.	MAF_USDA=1.639
NC_035092.1	50279708	.	G	A	.	.	MAF_USDA=3.279
NC_035092.1	50279713	.	C	A	.	.	MAF_INRAE=20.833;MAF_USDA=16.471
NC_035092.1	50279799	.	G	A	.	.	MAF_USDA=4.918
NC_035092.1	50279828	.	C	G	.	.	MAF_USDA=3.279
NC_035092.1	50279897	.	A	T	.	.	MAF_USDA=3.279
NC_035092.1	50279912	.	G	A	.	.	MAF_INRAE=48.734;MAF_USDA=44.706
NC_035092.1	50279932	.	T	C	.	.	MAF_INRAE=10.526
NC_035092.1	50279984	.	T	A	.	.	MAF_USDA=27.083
NC_035092.1	50279985	.	G	A	.	.	MAF_INRAE=48.333
NC_035092.1	50279986	.	G	T	.	.	MAF_USDA=27.083
NC_035092.1	50279996	.	A	C	.	.	MAF_USDA=27.083
NC_035092.1	50279998	.	A	T	.	.	MAF_INRAE=48.333;MAF_USDA=27.083
NC_035092.1	50280013	.	A	T	.	.	MAF_USDA=4.918
NC_035092.1	50280015	.	G	C	.	.	MAF_USDA=4.918
NC_035092.1	50280020	.	C	T	.	.	MAF_USDA=4.706
NC_035092.1	50280087	.	A	T	.	.	MAF_INRAE=5.696;MAF_USDA=10.588
NC_035092.1	50280211	.	T	C	.	.	MAF_INRAE=42.5;MAF_USDA=41.765
NC_035092.1	50280230	.	A	T	.	.	MAF_INRAE=45.57;MAF_USDA=47.647
NC_035092.1	50280250	.	G	A	.	.	MAF_USDA=9.836
NC_035092.1	50280255	.	G	C	.	.	MAF_USDA=9.016
NC_035092.1	50280256	.	T	A	.	.	MAF_USDA=9.016
NC_035092.1	50280258	.	A	G	.	.	MAF_USDA=9.016
NC_035092.1	50280305	.	C	T	.	.	MAF_USDA=15.882
NC_035092.1	50280325	.	C	T	.	.	MAF_INRAE=41.667;MAF_USDA=41.176
NC_035092.1	50280336	.	A	G	.	.	MAF_USDA=16.471
NC_035092.1	50280344	.	G	A	.	.	MAF_USDA=18.235
NC_035092.1	50280346	.	G	T	.	.	MAF_USDA=17.647
NC_035092.1	50280352	.	T	A	.	.	MAF_USDA=1.639
NC_035092.1	50280394	.	C	G	.	.	MAF_USDA=10.588
NC_035092.1	50280395	.	T	A	.	.	MAF_USDA=11.475
NC_035092.1	50280399	.	C	A	.	.	MAF_INRAE=5.263
NC_035092.1	50280413	.	G	T	.	.	MAF_USDA=9.016
NC_035092.1	50280425	.	A	G	.	.	MAF_INRAE=43.333;MAF_USDA=44.118
NC_035092.1	50280436	.	C	T	.	.	MAF_USDA=4.098
NC_035092.1	50280506	.	C	T	.	.	MAF_INRAE=3.165;MAF_USDA=4.167
NC_035092.1	50280539	.	A	T	.	.	MAF_USDA=5.738
NC_035092.1	50280540	.	G	C	.	.	MAF_USDA=4.918
NC_035092.1	50280594	.	G	A	.	.	MAF_USDA=3.333
NC_035092.1	50280597	.	C	T	.	.	MAF_USDA=2.083
NC_035092.1	50280600	.	T	C	.	.	MAF_INRAE=44.304;MAF_USDA=39.881
NC_035092.1	50280623	.	G	T	.	.	MAF_INRAE=26.316;MAF_USDA=45.882
NC_035092.1	50280629	.	T	C	.	.	MAF_USDA=36.905
NC_035092.1	50280691	.	T	C	.	.	MAF_USDA=33.333
NC_035092.1	50280719	.	G	A	.	.	MAF_INRAE=8.861;MAF_USDA=3.279
NC_035092.1	50280786	.	A	C	.	.	MAF_INRAE=15.789;MAF_USDA=11.765
NC_035092.1	50280808	.	G	A	.	.	MAF_USDA=22.917
NC_035092.1	50280840	.	G	A	.	.	MAF_INRAE=16.667;MAF_USDA=2.083
NC_035092.1	50280848	.	G	A	.	.	MAF_INRAE=20.253;MAF_USDA=14.706
NC_035092.1	50280866	.	T	A	.	.	MAF_USDA=3.279
NC_035092.1	50280869	.	G	A	.	.	MAF_INRAE=2.532
NC_035092.1	50280931	.	A	C	.	.	MAF_USDA=2.459
NC_035092.1	50281031	.	C	A	.	.	MAF_USDA=1.639
NC_035092.1	50281168	.	G	T	.	.	MAF_INRAE=44.304;MAF_USDA=43.529
NC_035092.1	50281177	.	G	C	.	.	MAF_INRAE=44.304;MAF_USDA=41.765
NC_035092.1	50281184	.	G	C	.	.	MAF_INRAE=44.304;MAF_USDA=41.765
NC_035092.1	50281186	.	G	T	.	.	MAF_INRAE=5.263;MAF_USDA=10.588
NC_035092.1	50281231	.	G	A	.	.	MAF_INRAE=44.304;MAF_USDA=45.294
NC_035092.1	50281263	.	A	G	.	.	MAF_INRAE=3.333;MAF_USDA=8.824
NC_035092.1	50281288	.	A	T	.	.	MAF_INRAE=32.911;MAF_USDA=34.706
NC_035092.1	50281290	.	A	T	.	.	MAF_INRAE=35.0;MAF_USDA=34.706
NC_035092.1	50281293	.	T	G	.	.	MAF_USDA=1.667
NC_035092.1	50281296	.	A	C	.	.	MAF_INRAE=45.57;MAF_USDA=29.167
NC_035092.1	50281312	.	T	C	.	.	MAF_USDA=6.548
NC_035092.1	50281338	.	G	T	.	.	MAF_USDA=3.333
NC_035092.1	50281407	.	C	T	.	.	MAF_INRAE=45.57;MAF_USDA=42.941
NC_035092.1	50281419	.	T	C	.	.	MAF_INRAE=45.57;MAF_USDA=47.647
NC_035092.1	50281423	.	C	T	.	.	MAF_USDA=5.738
NC_035092.1	50281425	.	C	A	.	.	MAF_USDA=1.639
NC_035092.1	50281435	.	G	A	.	.	MAF_USDA=5.738
NC_035092.1	50281437	.	T	G	.	.	MAF_USDA=5.738
NC_035092.1	50281449	.	A	T	.	.	MAF_USDA=5.738
NC_035092.1	50281450	.	T	G	.	.	MAF_USDA=5.738
NC_035092.1	50281451	.	T	G	.	.	MAF_USDA=6.471
NC_035092.1	50281466	.	A	G	.	.	MAF_INRAE=45.57;MAF_USDA=39.412
NC_035092.1	50281467	.	G	C	.	.	MAF_USDA=10.417
NC_035092.1	50281516	.	C	A	.	.	MAF_USDA=10.417
NC_035092.1	50281517	.	T	A	.	.	MAF_USDA=8.333
NC_035092.1	50281534	.	G	A	.	.	MAF_USDA=9.412
NC_035092.1	50281537	.	A	G	.	.	MAF_INRAE=45.57;MAF_USDA=40.588
NC_035092.1	50281545	.	C	A	.	.	MAF_INRAE=45.57;MAF_USDA=40.588
NC_035092.1	50281606	.	T	C	.	.	MAF_INRAE=43.671;MAF_USDA=45.294
NC_035092.1	50281683	.	A	C	.	.	MAF_INRAE=45.57;MAF_USDA=43.452
NC_035092.1	50281711	.	A	G	.	.	MAF_USDA=27.083
NC_035092.1	50281742	.	A	G	.	.	MAF_USDA=8.333
NC_035092.1	50281743	.	C	G	.	.	MAF_USDA=8.333
NC_035092.1	50281758	.	G	C	.	.	MAF_USDA=2.5
NC_035092.1	50281811	.	G	C	.	.	MAF_USDA=8.929
NC_035092.1	50281859	.	G	T	.	.	MAF_INRAE=8.333
NC_035092.1	50281861	.	A	T	.	.	MAF_INRAE=6.667
NC_035092.1	50281911	.	A	T	.	.	MAF_INRAE=17.5;MAF_USDA=1.786
NC_035092.1	50281933	.	T	C	.	.	MAF_INRAE=45.57;MAF_USDA=43.452
NC_035092.1	50281943	.	A	G	.	.	MAF_INRAE=45.57;MAF_USDA=43.452
NC_035092.1	50281945	.	G	A	.	.	MAF_INRAE=4.167;MAF_USDA=3.333
NC_035092.1	50282004	.	T	C	.	.	MAF_USDA=2.542
NC_035092.1	50282043	.	G	A	.	.	MAF_USDA=1.667
NC_035092.1	50282048	.	C	T	.	.	MAF_INRAE=26.316;MAF_USDA=29.762
NC_035092.1	50282055	.	G	T	.	.	MAF_USDA=7.143
NC_035092.1	50282069	.	G	C	.	.	MAF_INRAE=26.316;MAF_USDA=42.857
NC_035092.1	50282097	.	G	A	.	.	MAF_INRAE=26.316;MAF_USDA=44.048
NC_035092.1	50282098	.	A	C	.	.	MAF_USDA=2.5
NC_035092.1	50282119	.	G	C	.	.	MAF_USDA=3.333
NC_035092.1	50282132	.	A	T	.	.	MAF_INRAE=26.316;MAF_USDA=44.048
NC_035092.1	50282153	.	G	A	.	.	MAF_INRAE=26.316;MAF_USDA=44.048
NC_035092.1	50282159	.	A	G	.	.	MAF_USDA=35.714
NC_035092.1	50282166	.	A	T	.	.	MAF_INRAE=26.316;MAF_USDA=44.048
NC_035092.1	50282460	.	C	G	.	.	MAF_USDA=5.952
NC_035092.1	50282478	.	T	C	.	.	MAF_USDA=2.5
NC_035092.1	50282556	.	G	A	.	.	MAF_INRAE=5.263
NC_035092.1	50282688	.	G	C	.	.	MAF_INRAE=15.833
NC_035092.1	50282691	.	T	C	.	.	MAF_INRAE=45.57;MAF_USDA=42.857
NC_035092.1	50282743	.	G	A	.	.	MAF_INRAE=44.937;MAF_USDA=41.071
NC_035092.1	50282744	.	A	G	.	.	MAF_INRAE=49.167;MAF_USDA=41.667
NC_035092.1	50282774	.	C	G	.	.	MAF_INRAE=44.937;MAF_USDA=41.667
NC_035092.1	50282835	.	C	T	.	.	MAF_USDA=10.714
NC_035092.1	50282874	.	A	C	.	.	MAF_INRAE=26.316;MAF_USDA=35.366
NC_035092.1	50282878	.	A	G	.	.	MAF_USDA=6.034
NC_035092.1	50282934	.	G	T	.	.	MAF_INRAE=23.418;MAF_USDA=10.241
NC_035092.1	50282947	.	A	G	.	.	MAF_INRAE=46.667;MAF_USDA=46.988
NC_035092.1	50282950	.	T	C	.	.	MAF_INRAE=46.667;MAF_USDA=47.59
NC_035092.1	50282957	.	C	T	.	.	MAF_INRAE=2.632;MAF_USDA=3.333
NC_035092.1	50282994	.	A	C	.	.	MAF_USDA=7.831
NC_035092.1	50283033	.	T	A	.	.	MAF_USDA=7.5
NC_035092.1	50283054	.	T	C	.	.	MAF_INRAE=45.57;MAF_USDA=39.881
NC_035092.1	50283057	.	G	A	.	.	MAF_USDA=2.459
NC_035092.1	50283076	.	C	T	.	.	MAF_USDA=5.294
NC_035092.1	50283135	.	G	A	.	.	MAF_USDA=1.639
NC_035092.1	50283165	.	T	C	.	.	MAF_INRAE=45.57;MAF_USDA=41.667
NC_035092.1	50283193	.	A	G	.	.	MAF_INRAE=44.304;MAF_USDA=42.857
NC_035092.1	50283253	.	A	T	.	.	MAF_INRAE=45.57;MAF_USDA=42.857
NC_035092.1	50283266	.	A	G	.	.	MAF_INRAE=45.57;MAF_USDA=42.857
NC_035092.1	50283324	.	G	A	.	.	MAF_INRAE=43.671;MAF_USDA=39.881
NC_035092.1	50283355	.	T	C	.	.	MAF_INRAE=7.5;MAF_USDA=13.333
NC_035092.1	50283360	.	C	T	.	.	MAF_INRAE=6.667;MAF_USDA=5.833
NC_035092.1	50283367	.	C	T	.	.	MAF_INRAE=46.667;MAF_USDA=29.167
NC_035092.1	50283391	.	C	T	.	.	MAF_INRAE=29.167
NC_035092.1	50283392	.	C	T	.	.	MAF_INRAE=38.333;MAF_USDA=40.476
NC_035092.1	50283398	.	A	T	.	.	MAF_INRAE=31.667
NC_035092.1	50283407	.	T	G	.	.	MAF_INRAE=15.0;MAF_USDA=4.167
NC_035092.1	50283452	.	G	T	.	.	MAF_USDA=1.667
NC_035092.1	50283497	.	C	T	.	.	MAF_INRAE=26.667
NC_035092.1	50283524	.	T	C	.	.	MAF_USDA=29.167
NC_035092.1	50283558	.	G	C	.	.	MAF_INRAE=27.5
NC_035092.1	50283586	.	T	G	.	.	MAF_INRAE=23.333
NC_035092.1	50283594	.	T	C	.	.	MAF_INRAE=23.333
NC_035092.1	50283644	.	A	C	.	.	MAF_INRAE=4.167
NC_035092.1	50283645	.	T	G	.	.	MAF_INRAE=4.167
NC_035092.1	50283673	.	C	A	.	.	MAF_INRAE=3.333
NC_035092.1	50283706	.	C	T	.	.	MAF_INRAE=5.833
NC_035092.1	50283708	.	A	C	.	.	MAF_INRAE=5.833
NC_035092.1	50283728	.	G	A	.	.	MAF_INRAE=2.5
NC_035092.1	50283733	.	A	G	.	.	MAF_INRAE=3.333
NC_035092.1	50283741	.	A	T	.	.	MAF_INRAE=3.333
NC_035092.1	50283743	.	A	T	.	.	MAF_INRAE=45.57;MAF_USDA=42.262
NC_035092.1	50283802	.	A	T	.	.	MAF_INRAE=19.62;MAF_USDA=10.714
NC_035092.1	50283816	.	C	T	.	.	MAF_USDA=7.738
NC_035092.1	50283941	.	C	G	.	.	MAF_USDA=5.0
NC_035092.1	50284048	.	G	A	.	.	MAF_INRAE=13.291;MAF_USDA=15.833
NC_035092.1	50284116	.	A	T	.	.	MAF_USDA=1.667
NC_035092.1	50284125	.	C	T	.	.	MAF_INRAE=38.608;MAF_USDA=47.619
NC_035092.1	50284129	.	G	A	.	.	MAF_USDA=5.833
NC_035092.1	50284183	.	T	C	.	.	MAF_INRAE=27.848;MAF_USDA=16.667
NC_035092.1	50284369	.	C	A	.	.	MAF_INRAE=38.608;MAF_USDA=29.762
NC_035092.1	50284529	.	T	C	.	.	MAF_INRAE=37.342;MAF_USDA=48.214
NC_035092.1	50284532	.	G	C	.	.	MAF_USDA=11.31
NC_035092.1	50284541	.	T	C	.	.	MAF_INRAE=33.544;MAF_USDA=42.857
NC_035092.1	50284547	.	G	A	.	.	MAF_INRAE=19.62;MAF_USDA=8.929
NC_035092.1	50284557	.	T	G	.	.	MAF_USDA=3.333
NC_035092.1	50284618	.	A	T	.	.	MAF_INRAE=19.62;MAF_USDA=8.929
NC_035092.1	50284710	.	G	T	.	.	MAF_INRAE=5.696;MAF_USDA=8.333
NC_035092.1	50284733	.	G	T	.	.	MAF_USDA=4.167
NC_035092.1	50284769	.	A	G	.	.	MAF_INRAE=16.667;MAF_USDA=1.786
NC_035092.1	50284786	.	G	A	.	.	MAF_INRAE=5.263;MAF_USDA=7.5
NC_035092.1	50284800	.	T	G	.	.	MAF_INRAE=48.734;MAF_USDA=42.262
NC_035092.1	50284905	.	C	A	.	.	MAF_USDA=4.167
NC_035092.1	50284936	.	G	A	.	.	MAF_INRAE=49.367;MAF_USDA=35.119
NC_035092.1	50284938	.	G	A	.	.	MAF_INRAE=16.667;MAF_USDA=19.048
NC_035092.1	50284952	.	C	A	.	.	MAF_INRAE=49.367;MAF_USDA=36.31
NC_035092.1	50284975	.	C	T	.	.	MAF_USDA=22.024
NC_035092.1	50284999	.	T	G	.	.	MAF_INRAE=4.167;MAF_USDA=3.571
NC_035092.1	50285156	.	C	A	.	.	MAF_USDA=16.667
NC_035092.1	50285163	.	C	T	.	.	MAF_USDA=27.083
NC_035092.1	50285212	.	C	T	.	.	MAF_USDA=29.167
NC_035092.1	50286611	.	T	C	.	.	MAF_USDA=39.583
NC_035092.1	50286646	.	T	G	.	.	MAF_USDA=39.583
NC_035092.1	50286782	.	A	G	.	.	MAF_INRAE=27.215;MAF_USDA=28.824
NC_035092.1	50286801	.	C	T	.	.	MAF_INRAE=3.333;MAF_USDA=8.333
NC_035092.1	50286805	.	A	C	.	.	MAF_INRAE=3.333;MAF_USDA=9.524
NC_035092.1	50286861	.	T	C	.	.	MAF_USDA=4.118
NC_035092.1	50286908	.	G	C	.	.	MAF_USDA=1.639
NC_035092.1	50286994	.	G	T	.	.	MAF_INRAE=15.19;MAF_USDA=12.5
NC_035092.1	50287006	.	C	T	.	.	MAF_USDA=17.647
NC_035092.1	50287017	.	C	A	.	.	MAF_USDA=8.824
NC_035092.1	50287146	.	G	T	.	.	MAF_INRAE=32.278;MAF_USDA=7.059
NC_035092.1	50287253	.	G	C	.	.	MAF_INRAE=7.595;MAF_USDA=4.918
NC_035092.1	50287277	.	C	T	.	.	MAF_INRAE=1.667
NC_035092.1	50287293	.	C	A	.	.	MAF_INRAE=1.667
NC_035092.1	50287309	.	C	A	.	.	MAF_INRAE=1.667
NC_035092.1	50287365	.	G	A	.	.	MAF_INRAE=4.167
NC_035092.1	50287368	.	G	T	.	.	MAF_INRAE=4.167
NC_035092.1	50287372	.	G	T	.	.	MAF_INRAE=11.667;MAF_USDA=15.294
NC_035092.1	50287374	.	G	T	.	.	MAF_INRAE=4.167
NC_035092.1	50287382	.	G	A	.	.	MAF_INRAE=3.333
NC_035092.1	50287383	.	T	G	.	.	MAF_INRAE=3.333
NC_035092.1	50287387	.	C	T	.	.	MAF_INRAE=3.333
NC_035092.1	50287414	.	A	G	.	.	MAF_USDA=21.176
NC_035092.1	50287449	.	C	T	.	.	MAF_USDA=12.651
NC_035092.1	50287494	.	C	G	.	.	MAF_USDA=1.667
NC_035092.1	50287508	.	A	G	.	.	MAF_INRAE=47.368;MAF_USDA=25.882
NC_035092.1	50287548	.	C	T	.	.	MAF_INRAE=14.557;MAF_USDA=15.217
NC_035092.1	50287571	.	G	A	.	.	MAF_INRAE=5.263
NC_035092.1	50287635	.	T	C	.	.	MAF_USDA=7.647
NC_035092.1	50287648	.	G	T	.	.	MAF_USDA=7.059
NC_035092.1	50287683	.	C	T	.	.	MAF_INRAE=19.62;MAF_USDA=10.0
NC_035092.1	50287743	.	T	C	.	.	MAF_INRAE=16.667;MAF_USDA=12.5
NC_035092.1	50287822	.	C	T	.	.	MAF_USDA=1.639
NC_035092.1	50287839	.	C	T	.	.	MAF_INRAE=20.253;MAF_USDA=12.941
NC_035092.1	50287877	.	G	A	.	.	MAF_USDA=1.639
NC_035092.1	50287908	.	C	A	.	.	MAF_USDA=11.176
NC_035092.1	50288003	.	C	G	.	.	MAF_USDA=17.647
NC_035092.1	50288015	.	A	G	.	.	MAF_INRAE=4.167;MAF_USDA=3.279
NC_035092.1	50288073	.	C	T	.	.	MAF_INRAE=20.0;MAF_USDA=10.714
NC_035092.1	50288104	.	C	T	.	.	MAF_USDA=17.647
NC_035092.1	50288185	.	C	G	.	.	MAF_USDA=15.294
NC_035092.1	50288197	.	G	T	.	.	MAF_USDA=15.294
NC_035092.1	50288211	.	G	A	.	.	MAF_USDA=1.639
NC_035092.1	50288235	.	G	T	.	.	MAF_INRAE=8.228;MAF_USDA=17.647
NC_035092.1	50288374	.	C	T	.	.	MAF_USDA=3.279
NC_035092.1	50288434	.	A	G	.	.	MAF_USDA=1.639
NC_035092.1	50288487	.	A	C	.	.	MAF_USDA=1.639
NC_035092.1	50288699	.	T	G	.	.	MAF_USDA=1.639
NC_035092.1	50288732	.	A	C	.	.	MAF_INRAE=48.734;MAF_USDA=38.235
NC_035092.1	50288849	.	T	C	.	.	MAF_INRAE=29.114;MAF_USDA=32.941
NC_035092.1	50288865	.	C	A	.	.	MAF_USDA=1.639
NC_035092.1	50289011	.	G	T	.	.	MAF_INRAE=20.886;MAF_USDA=26.471
NC_035092.1	50289064	.	T	C	.	.	MAF_INRAE=20.253;MAF_USDA=26.471
NC_035092.1	50289157	.	C	T	.	.	MAF_USDA=8.929
NC_035092.1	50289206	.	A	G	.	.	MAF_INRAE=20.253;MAF_USDA=14.583
NC_035092.1	50289342	.	C	T	.	.	MAF_INRAE=5.263;MAF_USDA=4.118
NC_035092.1	50289349	.	G	A	.	.	MAF_USDA=8.824
NC_035092.1	50289358	.	G	A	.	.	MAF_USDA=4.098
NC_035092.1	50289457	.	G	A	.	.	MAF_INRAE=22.152;MAF_USDA=10.0
NC_035092.1	50289705	.	T	G	.	.	MAF_INRAE=42.405;MAF_USDA=26.471
NC_035092.1	50289814	.	G	C	.	.	MAF_USDA=3.279
NC_035092.1	50289835	.	T	A	.	.	MAF_INRAE=5.263
NC_035092.1	50289948	.	G	A	.	.	MAF_INRAE=8.228;MAF_USDA=13.529
NC_035092.1	50289955	.	A	G	.	.	MAF_USDA=1.176
NC_035092.1	50290025	.	A	G	.	.	MAF_INRAE=5.263
NC_035092.1	50290065	.	T	C	.	.	MAF_USDA=1.765
NC_035092.1	50290225	.	C	G	.	.	MAF_INRAE=28.481;MAF_USDA=27.869
NC_035092.1	50290310	.	C	A	.	.	MAF_USDA=4.167
NC_035092.1	50290364	.	G	T	.	.	MAF_USDA=5.294
NC_035092.1	50290383	.	A	G	.	.	MAF_USDA=10.417
NC_035092.1	50290436	.	G	T	.	.	MAF_INRAE=20.253;MAF_USDA=4.706
NC_035092.1	50290443	.	T	C	.	.	MAF_USDA=9.412
NC_035092.1	50290516	.	C	T	.	.	MAF_INRAE=16.456;MAF_USDA=19.412
NC_035092.1	50290517	.	A	G	.	.	MAF_INRAE=20.0;MAF_USDA=20.0
NC_035092.1	50290654	.	A	G	.	.	MAF_INRAE=15.19;MAF_USDA=18.824
NC_035092.1	50290708	.	C	T	.	.	MAF_USDA=1.176
NC_035092.1	50290757	.	A	C	.	.	MAF_USDA=2.353
NC_035092.1	50290797	.	T	G	.	.	MAF_INRAE=16.456;MAF_USDA=20.588
NC_035092.1	50290835	.	T	C	.	.	MAF_USDA=2.459
NC_035092.1	50290857	.	C	T	.	.	MAF_INRAE=36.709;MAF_USDA=25.882
NC_035092.1	50290882	.	G	A	.	.	MAF_USDA=9.836
NC_035092.1	50290929	.	C	T	.	.	MAF_USDA=5.882
NC_035092.1	50290989	.	G	A	.	.	MAF_INRAE=8.228;MAF_USDA=7.377
NC_035092.1	50290998	.	T	A	.	.	MAF_INRAE=16.456;MAF_USDA=19.412
NC_035092.1	50291127	.	T	C	.	.	MAF_INRAE=19.62;MAF_USDA=9.412
NC_035092.1	50291131	.	A	G	.	.	MAF_INRAE=44.937;MAF_USDA=40.0
NC_035092.1	50291175	.	G	T	.	.	MAF_USDA=2.353
NC_035092.1	50291226	.	T	G	.	.	MAF_USDA=6.557
NC_035092.1	50291227	.	T	A	.	.	MAF_INRAE=16.456;MAF_USDA=21.176
NC_035092.1	50291341	.	T	G	.	.	MAF_INRAE=8.228;MAF_USDA=7.377
NC_035092.1	50291375	.	C	T	.	.	MAF_INRAE=16.456;MAF_USDA=20.0
NC_035092.1	50291418	.	C	T	.	.	MAF_USDA=10.656
NC_035092.1	50291444	.	T	C	.	.	MAF_INRAE=19.62;MAF_USDA=11.176
NC_035092.1	50291462	.	T	C	.	.	MAF_INRAE=15.19;MAF_USDA=17.647
NC_035092.1	50291464	.	T	G	.	.	MAF_INRAE=18.333;MAF_USDA=19.412
NC_035092.1	50291468	.	T	C	.	.	MAF_INRAE=18.333;MAF_USDA=19.412
NC_035092.1	50291524	.	A	G	.	.	MAF_USDA=3.279
NC_035092.1	50291545	.	G	C	.	.	MAF_INRAE=16.456;MAF_USDA=18.824
NC_035092.1	50291572	.	A	C	.	.	MAF_USDA=3.279
NC_035092.1	50291742	.	C	T	.	.	MAF_INRAE=16.456;MAF_USDA=20.0
NC_035092.1	50291788	.	A	G	.	.	MAF_INRAE=15.823;MAF_USDA=19.412
NC_035092.1	50291862	.	A	C	.	.	MAF_INRAE=16.456;MAF_USDA=20.0
NC_035092.1	50291998	.	C	T	.	.	MAF_INRAE=16.456;MAF_USDA=21.176
NC_035092.1	50292020	.	C	T	.	.	MAF_USDA=5.882
NC_035092.1	50292164	.	G	A	.	.	MAF_INRAE=15.823;MAF_USDA=19.412
NC_035092.1	50292177	.	A	G	.	.	MAF_INRAE=3.333;MAF_USDA=8.824
NC_035092.1	50292179	.	G	A	.	.	MAF_INRAE=3.333;MAF_USDA=8.824
NC_035092.1	50292181	.	C	A	.	.	MAF_INRAE=3.333;MAF_USDA=8.824
NC_035092.1	50292192	.	G	A	.	.	MAF_USDA=4.918
NC_035092.1	50292194	.	A	C	.	.	MAF_INRAE=15.823;MAF_USDA=20.588
NC_035092.1	50292212	.	G	T	.	.	MAF_USDA=16.393
NC_035092.1	50292280	.	A	G	.	.	MAF_INRAE=16.456;MAF_USDA=20.0
NC_035092.1	50292288	.	G	A	.	.	MAF_INRAE=16.456;MAF_USDA=20.588
NC_035092.1	50292432	.	T	G	.	.	MAF_USDA=2.459
NC_035092.1	50292452	.	C	T	.	.	MAF_INRAE=34.177;MAF_USDA=28.235
NC_035092.1	50292491	.	G	A	.	.	MAF_USDA=6.557
NC_035092.1	50292501	.	T	A	.	.	MAF_INRAE=8.228;MAF_USDA=14.118
NC_035092.1	50292519	.	C	T	.	.	MAF_INRAE=21.519;MAF_USDA=10.588
NC_035092.1	50292563	.	A	G	.	.	MAF_INRAE=16.456;MAF_USDA=20.0
NC_035092.1	50292650	.	T	A	.	.	MAF_INRAE=16.456;MAF_USDA=20.0
NC_035092.1	50292906	.	A	T	.	.	MAF_INRAE=18.987;MAF_USDA=11.176
NC_035092.1	50292983	.	A	T	.	.	MAF_INRAE=16.456;MAF_USDA=20.0
NC_035092.1	50293129	.	A	T	.	.	MAF_USDA=4.098
NC_035092.1	50293155	.	C	T	.	.	MAF_INRAE=22.152;MAF_USDA=10.0
NC_035092.1	50293191	.	G	T	.	.	MAF_INRAE=16.456;MAF_USDA=18.824
NC_035092.1	50293230	.	C	A	.	.	MAF_USDA=4.167
NC_035092.1	50293282	.	T	C	.	.	MAF_USDA=2.459
NC_035092.1	50293320	.	G	T	.	.	MAF_USDA=16.393
NC_035092.1	50293406	.	G	A	.	.	MAF_USDA=3.529
NC_035092.1	50293480	.	G	T	.	.	MAF_INRAE=11.667;MAF_USDA=3.279
NC_035092.1	50293732	.	T	A	.	.	MAF_USDA=8.824
NC_035092.1	50293932	.	A	C	.	.	MAF_INRAE=20.0
NC_035092.1	50294002	.	A	G	.	.	MAF_INRAE=16.456;MAF_USDA=19.412
NC_035092.1	50294066	.	G	A	.	.	MAF_USDA=3.279
NC_035092.1	50294069	.	G	T	.	.	MAF_USDA=1.639
NC_035092.1	50294156	.	G	A	.	.	MAF_INRAE=33.544;MAF_USDA=34.706
NC_035092.1	50294246	.	G	A	.	.	MAF_INRAE=5.263;MAF_USDA=4.118
NC_035092.1	50294347	.	C	G	.	.	MAF_USDA=1.639
NC_035092.1	50294413	.	C	T	.	.	MAF_USDA=4.918
NC_035092.1	50294437	.	C	T	.	.	MAF_USDA=2.353
NC_035092.1	50294489	.	A	T	.	.	MAF_INRAE=5.263;MAF_USDA=29.412
NC_035092.1	50294549	.	C	T	.	.	MAF_INRAE=32.911;MAF_USDA=31.176
NC_035092.1	50294568	.	A	G	.	.	MAF_INRAE=22.152;MAF_USDA=10.588
NC_035092.1	50294578	.	T	C	.	.	MAF_USDA=4.098
NC_035092.1	50294786	.	C	T	.	.	MAF_INRAE=33.544;MAF_USDA=50.0
NC_035092.1	50294806	.	C	T	.	.	MAF_INRAE=21.053;MAF_USDA=8.197
NC_035092.1	50294854	.	T	C	.	.	MAF_INRAE=17.089;MAF_USDA=10.588
NC_035092.1	50294888	.	G	T	.	.	MAF_INRAE=20.886;MAF_USDA=10.0
NC_035092.1	50294926	.	A	G	.	.	MAF_USDA=2.459
NC_035092.1	50295014	.	T	G	.	.	MAF_USDA=3.39
NC_035092.1	50295047	.	G	T	.	.	MAF_USDA=45.833
NC_035092.1	50295165	.	T	A	.	.	MAF_USDA=13.636
NC_035092.1	50295338	.	G	T	.	.	MAF_USDA=2.5
NC_035092.1	50295348	.	G	A	.	.	MAF_INRAE=17.089;MAF_USDA=11.31
NC_035092.1	50295461	.	C	A	.	.	MAF_INRAE=15.823;MAF_USDA=22.941
NC_035092.1	50295546	.	T	C	.	.	MAF_INRAE=15.833;MAF_USDA=4.118
NC_035092.1	50295547	.	C	T	.	.	MAF_INRAE=15.833;MAF_USDA=4.118
NC_035092.1	50295558	.	C	T	.	.	MAF_INRAE=20.253;MAF_USDA=14.583
NC_035092.1	50295628	.	A	C	.	.	MAF_INRAE=8.228;MAF_USDA=7.377
NC_035092.1	50295658	.	G	T	.	.	MAF_INRAE=12.025
NC_035092.1	50295684	.	G	T	.	.	MAF_USDA=3.279
NC_035092.1	50295728	.	T	C	.	.	MAF_USDA=2.459
NC_035092.1	50295943	.	A	C	.	.	MAF_INRAE=31.013;MAF_USDA=36.471
NC_035092.1	50296069	.	T	C	.	.	MAF_USDA=4.167
NC_035092.1	50296779	.	C	T	.	.	MAF_USDA=1.765
NC_035092.1	50296800	.	A	G	.	.	MAF_INRAE=12.025
NC_035092.1	50296832	.	A	T	.	.	MAF_USDA=2.459
NC_035092.1	50296838	.	C	A	.	.	MAF_INRAE=5.263;MAF_USDA=18.033
NC_035092.1	50296890	.	A	G	.	.	MAF_INRAE=50.0;MAF_USDA=22.917
NC_035092.1	50296897	.	C	T	.	.	MAF_INRAE=5.263
NC_035092.1	50296958	.	T	G	.	.	MAF_INRAE=29.747;MAF_USDA=35.882
NC_035092.1	50297067	.	T	C	.	.	MAF_INRAE=5.263
NC_035092.1	50297281	.	C	T	.	.	MAF_INRAE=34.177;MAF_USDA=23.529
NC_035092.1	50297295	.	A	C	.	.	MAF_INRAE=19.62;MAF_USDA=39.412
NC_035092.1	50297321	.	T	G	.	.	MAF_USDA=2.941
NC_035092.1	50297322	.	G	C	.	.	MAF_USDA=2.941
NC_035092.1	50297443	.	T	A	.	.	MAF_USDA=1.639
NC_035092.1	50297493	.	G	C	.	.	MAF_INRAE=2.5
NC_035092.1	50297506	.	G	C	.	.	MAF_INRAE=19.62;MAF_USDA=31.176
NC_035092.1	50297507	.	G	A	.	.	MAF_INRAE=24.167;MAF_USDA=41.176
NC_035092.1	50297672	.	A	C	.	.	MAF_INRAE=20.886;MAF_USDA=50.0
NC_035092.1	50297724	.	T	A	.	.	MAF_INRAE=10.526
NC_035092.1	50297983	.	C	A	.	.	MAF_INRAE=5.263
NC_035092.1	50298042	.	G	A	.	.	MAF_USDA=3.279
NC_035092.1	50298089	.	C	T	.	.	MAF_INRAE=48.734;MAF_USDA=26.786
NC_035092.1	50298136	.	T	C	.	.	MAF_INRAE=12.025
NC_035092.1	50298280	.	T	G	.	.	MAF_INRAE=2.5
NC_035092.1	50298281	.	A	C	.	.	MAF_INRAE=2.5
NC_035092.1	50298313	.	A	C	.	.	MAF_INRAE=1.667
NC_035092.1	50298314	.	C	T	.	.	MAF_INRAE=45.0
NC_035092.1	50298402	.	C	A	.	.	MAF_USDA=6.667
NC_035092.1	50298416	.	G	A	.	.	MAF_USDA=27.647
NC_035092.1	50298563	.	A	C	.	.	MAF_USDA=1.639
NC_035092.1	50298699	.	A	C	.	.	MAF_INRAE=10.127;MAF_USDA=1.639
NC_035092.1	50298717	.	T	A	.	.	MAF_INRAE=48.101;MAF_USDA=26.471
NC_035092.1	50298718	.	T	A	.	.	MAF_INRAE=36.667;MAF_USDA=26.471
NC_035092.1	50298761	.	C	T	.	.	MAF_INRAE=2.5
NC_035092.1	50298936	.	G	T	.	.	MAF_USDA=6.897
NC_035092.1	50298962	.	G	C	.	.	MAF_USDA=1.667
NC_035092.1	50299013	.	T	A	.	.	MAF_INRAE=2.5;MAF_USDA=13.529
NC_035092.1	50299022	.	G	C	.	.	MAF_INRAE=28.481;MAF_USDA=8.824
NC_035092.1	50299025	.	T	G	.	.	MAF_INRAE=20.833;MAF_USDA=9.412
NC_035092.1	50299094	.	G	A	.	.	MAF_USDA=4.167
NC_035092.1	50299488	.	T	A	.	.	MAF_INRAE=5.263;MAF_USDA=4.118
NC_035092.1	50299499	.	C	T	.	.	MAF_INRAE=15.789;MAF_USDA=17.059
NC_035092.1	50299501	.	C	T	.	.	MAF_USDA=1.639
NC_035092.1	50299622	.	A	T	.	.	MAF_USDA=35.417
NC_035092.1	50299660	.	A	T	.	.	MAF_USDA=17.647
NC_035092.1	50299781	.	C	A	.	.	MAF_INRAE=5.263
NC_035092.1	50299880	.	G	A	.	.	MAF_USDA=4.167
NC_035092.1	50299900	.	G	T	.	.	MAF_INRAE=13.291;MAF_USDA=10.0
NC_035092.1	50299928	.	T	A	.	.	MAF_INRAE=5.263;MAF_USDA=3.529
NC_035092.1	50299947	.	C	T	.	.	MAF_INRAE=50.0;MAF_USDA=31.765
NC_035092.1	50300088	.	A	T	.	.	MAF_INRAE=32.911;MAF_USDA=12.941
NC_035092.1	50300107	.	C	T	.	.	MAF_USDA=1.639
NC_035092.1	50300119	.	A	C	.	.	MAF_USDA=1.639
NC_035092.1	50300165	.	T	C	.	.	MAF_INRAE=36.709;MAF_USDA=23.529
NC_035092.1	50300264	.	A	C	.	.	MAF_USDA=9.836
NC_035092.1	50300283	.	G	T	.	.	MAF_INRAE=20.833;MAF_USDA=7.647
NC_035092.1	50300344	.	T	A	.	.	MAF_USDA=5.0
NC_035092.1	50300367	.	G	A	.	.	MAF_USDA=14.754
NC_035092.1	50300370	.	G	A	.	.	MAF_USDA=8.235
NC_035092.1	50300412	.	G	T	.	.	MAF_USDA=2.459
NC_035092.1	50300427	.	C	T	.	.	MAF_INRAE=5.263
NC_035092.1	50300507	.	G	A	.	.	MAF_INRAE=3.333
NC_035092.1	50300523	.	T	A	.	.	MAF_INRAE=4.167
NC_035092.1	50300524	.	C	T	.	.	MAF_USDA=2.459
NC_035092.1	50300542	.	T	C	.	.	MAF_INRAE=5.833
NC_035092.1	50300544	.	A	G	.	.	MAF_INRAE=6.667
NC_035092.1	50300545	.	T	G	.	.	MAF_INRAE=5.833
NC_035092.1	50300553	.	C	T	.	.	MAF_INRAE=7.5
NC_035092.1	50300562	.	G	A	.	.	MAF_INRAE=7.5
NC_035092.1	50300580	.	G	A	.	.	MAF_INRAE=7.5
NC_035092.1	50300597	.	G	A	.	.	MAF_INRAE=16.667
NC_035092.1	50300607	.	T	C	.	.	MAF_INRAE=15.833
NC_035092.1	50300610	.	T	C	.	.	MAF_INRAE=15.833
NC_035092.1	50300634	.	A	C	.	.	MAF_INRAE=12.5
NC_035092.1	50300643	.	T	C	.	.	MAF_INRAE=12.5
NC_035092.1	50300652	.	C	T	.	.	MAF_INRAE=12.5
NC_035092.1	50300655	.	G	T	.	.	MAF_INRAE=12.5
NC_035092.1	50300681	.	T	C	.	.	MAF_INRAE=1.667
NC_035092.1	50300682	.	C	A	.	.	MAF_INRAE=1.667
NC_035092.1	50300688	.	G	T	.	.	MAF_USDA=2.459
NC_035092.1	50300849	.	T	C	.	.	MAF_USDA=2.459
NC_035092.1	50300864	.	A	T	.	.	MAF_USDA=2.459
NC_035092.1	50300904	.	G	A	.	.	MAF_INRAE=3.333;MAF_USDA=9.412
NC_035092.1	50300930	.	G	T	.	.	MAF_INRAE=5.263;MAF_USDA=2.459
NC_035092.1	50300931	.	G	T	.	.	MAF_USDA=1.639
NC_035092.1	50301018	.	G	A	.	.	MAF_USDA=3.279
NC_035092.1	50301031	.	A	C	.	.	MAF_USDA=24.118
NC_035092.1	50301089	.	C	A	.	.	MAF_INRAE=5.263
NC_035092.1	50302115	.	A	G	.	.	MAF_USDA=2.941
NC_035092.1	50302413	.	C	T	.	.	MAF_USDA=2.459
NC_035092.1	50302495	.	C	T	.	.	MAF_USDA=1.639
NC_035092.1	50302681	.	A	C	.	.	MAF_INRAE=2.5
NC_035092.1	50302690	.	C	G	.	.	MAF_INRAE=5.263
NC_035092.1	50302710	.	G	A	.	.	MAF_USDA=1.639
NC_035092.1	50302729	.	T	C	.	.	MAF_USDA=2.5
NC_035092.1	50302812	.	G	A	.	.	MAF_USDA=2.459
NC_035092.1	50302878	.	C	A	.	.	MAF_INRAE=10.526;MAF_USDA=12.353
NC_035092.1	50302985	.	T	C	.	.	MAF_USDA=20.833
NC_035092.1	50303067	.	G	A	.	.	MAF_INRAE=1.667
NC_035092.1	50303070	.	C	A	.	.	MAF_INRAE=1.667
NC_035092.1	50303081	.	T	G	.	.	MAF_INRAE=1.667;MAF_USDA=18.033
NC_035092.1	50303083	.	G	A	.	.	MAF_INRAE=1.667
NC_035092.1	50303089	.	G	A	.	.	MAF_USDA=10.656
NC_035092.1	50303110	.	G	T	.	.	MAF_USDA=18.033
NC_035092.1	50303111	.	T	G	.	.	MAF_USDA=45.833
NC_035092.1	50303144	.	G	A	.	.	MAF_INRAE=5.0
NC_035092.1	50303149	.	A	G	.	.	MAF_INRAE=5.833
NC_035092.1	50303192	.	C	A	.	.	MAF_INRAE=1.667
NC_035092.1	50303226	.	G	T	.	.	MAF_INRAE=5.833
NC_035092.1	50303246	.	T	C	.	.	MAF_USDA=2.459
NC_035092.1	50303323	.	A	C	.	.	MAF_INRAE=2.5
NC_035092.1	50303352	.	C	A	.	.	MAF_INRAE=5.263;MAF_USDA=2.5
NC_035092.1	50303361	.	C	G	.	.	MAF_INRAE=13.924;MAF_USDA=10.714
NC_035092.1	50303384	.	G	T	.	.	MAF_USDA=8.333
NC_035092.1	50304680	.	C	T	.	.	MAF_USDA=18.75
NC_035092.1	50304685	.	A	C	.	.	MAF_USDA=29.167
NC_035092.1	50304707	.	A	C	.	.	MAF_USDA=8.333
NC_035092.1	50304732	.	T	G	.	.	MAF_USDA=25.0
NC_035092.1	50304754	.	G	A	.	.	MAF_USDA=37.5
NC_035092.1	50304787	.	T	G	.	.	MAF_USDA=20.492
NC_035092.1	50304792	.	T	C	.	.	MAF_USDA=8.824
NC_035092.1	50304874	.	T	C	.	.	MAF_INRAE=1.667
NC_035092.1	50305067	.	G	A	.	.	MAF_INRAE=2.5;MAF_USDA=2.459
NC_035092.1	50305299	.	C	T	.	.	MAF_INRAE=16.667;MAF_USDA=12.5
NC_035092.1	50305444	.	G	A	.	.	MAF_INRAE=5.833;MAF_USDA=9.412
NC_035092.1	50305514	.	T	C	.	.	MAF_INRAE=34.81;MAF_USDA=38.824
NC_035092.1	50305639	.	G	A	.	.	MAF_INRAE=28.481;MAF_USDA=13.529
NC_035092.1	50305690	.	G	A	.	.	MAF_USDA=2.459
NC_035092.1	50305781	.	T	G	.	.	MAF_INRAE=10.526;MAF_USDA=15.574
NC_035092.1	50305814	.	T	A	.	.	MAF_USDA=14.583
NC_035092.1	50305817	.	G	A	.	.	MAF_USDA=14.583
NC_035092.1	50305822	.	T	C	.	.	MAF_USDA=14.583
NC_035092.1	50305824	.	A	C	.	.	MAF_USDA=14.583
NC_035092.1	50305865	.	C	A	.	.	MAF_USDA=1.639
NC_035092.1	50306011	.	G	A	.	.	MAF_INRAE=10.526;MAF_USDA=6.471
NC_035092.1	50306019	.	C	T	.	.	MAF_INRAE=20.833;MAF_USDA=10.0
NC_035092.1	50306079	.	C	T	.	.	MAF_INRAE=5.263;MAF_USDA=27.647
NC_035092.1	50306122	.	G	A	.	.	MAF_USDA=1.639
NC_035092.1	50306233	.	G	A	.	.	MAF_INRAE=5.263;MAF_USDA=2.459
NC_035092.1	50306263	.	G	T	.	.	MAF_INRAE=3.333;MAF_USDA=9.412
NC_035092.1	50306329	.	C	T	.	.	MAF_INRAE=44.937;MAF_USDA=18.824
NC_035092.1	50306341	.	G	T	.	.	MAF_INRAE=21.053;MAF_USDA=39.412
NC_035092.1	50307761	.	G	T	.	.	MAF_USDA=1.639
NC_035092.1	50307780	.	C	G	.	.	MAF_USDA=22.917
NC_035092.1	50307798	.	T	C	.	.	MAF_INRAE=5.263;MAF_USDA=9.016
NC_035092.1	50307809	.	C	T	.	.	MAF_USDA=4.167
NC_035092.1	50307826	.	C	A	.	.	MAF_USDA=38.824
NC_035092.1	50307872	.	T	G	.	.	MAF_INRAE=10.526;MAF_USDA=6.471
NC_035092.1	50307957	.	T	C	.	.	MAF_INRAE=2.5;MAF_USDA=1.639
NC_035092.1	50307966	.	C	A	.	.	MAF_INRAE=5.263;MAF_USDA=18.033
NC_035092.1	50307967	.	C	A	.	.	MAF_USDA=18.033
NC_035092.1	50307974	.	A	G	.	.	MAF_INRAE=31.013;MAF_USDA=48.235
NC_035092.1	50308131	.	A	G	.	.	MAF_INRAE=13.291;MAF_USDA=5.294
NC_035092.1	50308136	.	T	A	.	.	MAF_INRAE=34.81;MAF_USDA=16.471
NC_035092.1	50308239	.	G	A	.	.	MAF_INRAE=18.354;MAF_USDA=18.824
NC_035092.1	50308243	.	C	T	.	.	MAF_USDA=1.639
NC_035092.1	50308264	.	A	T	.	.	MAF_INRAE=3.333;MAF_USDA=10.0
NC_035092.1	50308265	.	C	T	.	.	MAF_USDA=1.639
NC_035092.1	50308379	.	C	A	.	.	MAF_INRAE=11.392;MAF_USDA=1.639
NC_035092.1	50308720	.	G	T	.	.	MAF_USDA=8.929
NC_035092.1	50309534	.	C	A	.	.	MAF_USDA=24.405
NC_035092.1	50309630	.	A	G	.	.	MAF_INRAE=42.105;MAF_USDA=14.167
NC_035092.1	50309707	.	A	C	.	.	MAF_INRAE=29.114;MAF_USDA=10.0
NC_035092.1	50309727	.	A	G	.	.	MAF_USDA=12.353
NC_035092.1	50309882	.	A	G	.	.	MAF_USDA=12.5
NC_035092.1	50309931	.	A	T	.	.	MAF_USDA=23.529
NC_035092.1	50309944	.	G	T	.	.	MAF_USDA=5.738
NC_035092.1	50309966	.	T	C	.	.	MAF_USDA=15.882
NC_035092.1	50309979	.	C	T	.	.	MAF_INRAE=6.962;MAF_USDA=15.882
NC_035092.1	50310093	.	A	T	.	.	MAF_USDA=8.333
NC_035092.1	50310417	.	A	C	.	.	MAF_USDA=10.366
NC_035092.1	50310435	.	C	T	.	.	MAF_USDA=29.878
NC_035092.1	50310456	.	A	T	.	.	MAF_USDA=35.119
NC_035092.1	50310572	.	G	C	.	.	MAF_USDA=2.459
NC_035092.1	50310650	.	G	T	.	.	MAF_USDA=14.583
NC_035092.1	50310651	.	C	T	.	.	MAF_USDA=7.627
NC_035092.1	50310653	.	C	G	.	.	MAF_USDA=14.583
NC_035092.1	50310710	.	G	A	.	.	MAF_INRAE=13.924;MAF_USDA=5.882
NC_035092.1	50310736	.	G	C	.	.	MAF_INRAE=5.263;MAF_USDA=4.118
NC_035092.1	50310925	.	A	G	.	.	MAF_INRAE=10.526
NC_035092.1	50311042	.	A	G	.	.	MAF_INRAE=30.38;MAF_USDA=18.824
NC_035092.1	50311094	.	A	G	.	.	MAF_USDA=1.639
NC_035092.1	50311107	.	C	A	.	.	MAF_INRAE=32.278;MAF_USDA=21.765
NC_035092.1	50311121	.	C	A	.	.	MAF_USDA=2.459
NC_035092.1	50311150	.	G	A	.	.	MAF_USDA=6.557
NC_035092.1	50311275	.	C	A	.	.	MAF_INRAE=3.333;MAF_USDA=8.929
NC_035092.1	50311311	.	A	C	.	.	MAF_INRAE=16.667
NC_035092.1	50311348	.	G	A	.	.	MAF_INRAE=10.526;MAF_USDA=17.647
NC_035092.1	50311383	.	C	T	.	.	MAF_USDA=4.118
NC_035092.1	50311398	.	C	A	.	.	MAF_USDA=4.167
NC_035092.1	50311410	.	C	T	.	.	MAF_INRAE=18.987;MAF_USDA=21.765
NC_035092.1	50311419	.	G	A	.	.	MAF_INRAE=47.468;MAF_USDA=35.882
NC_035092.1	50311422	.	A	G	.	.	MAF_INRAE=33.333;MAF_USDA=11.176
NC_035092.1	50311434	.	T	G	.	.	MAF_INRAE=10.526;MAF_USDA=25.882
NC_035092.1	50311435	.	A	T	.	.	MAF_INRAE=27.215;MAF_USDA=11.765
NC_035092.1	50311450	.	A	G	.	.	MAF_INRAE=3.333;MAF_USDA=8.235
NC_035092.1	50311465	.	A	G	.	.	MAF_INRAE=3.333;MAF_USDA=8.824
NC_035092.1	50311513	.	A	G	.	.	MAF_INRAE=37.975;MAF_USDA=40.588
NC_035092.1	50311537	.	C	T	.	.	MAF_USDA=4.918
NC_035092.1	50311587	.	G	A	.	.	MAF_INRAE=29.747;MAF_USDA=14.583
NC_035092.1	50311670	.	T	G	.	.	MAF_INRAE=3.333;MAF_USDA=8.235
NC_035092.1	50311764	.	T	A	.	.	MAF_USDA=3.279
NC_035092.1	50311785	.	T	C	.	.	MAF_INRAE=15.789;MAF_USDA=11.765
NC_035092.1	50311886	.	T	C	.	.	MAF_INRAE=4.167;MAF_USDA=25.294
NC_035092.1	50311898	.	C	A	.	.	MAF_INRAE=27.848;MAF_USDA=15.294
NC_035092.1	50311999	.	A	G	.	.	MAF_INRAE=12.658;MAF_USDA=2.459
NC_035092.1	50312045	.	C	A	.	.	MAF_INRAE=5.263;MAF_USDA=4.918
NC_035092.1	50312059	.	A	G	.	.	MAF_INRAE=4.167;MAF_USDA=4.098
NC_035092.1	50312067	.	G	T	.	.	MAF_INRAE=39.241;MAF_USDA=30.588
NC_035092.1	50312083	.	C	T	.	.	MAF_INRAE=5.263
NC_035092.1	50312091	.	C	T	.	.	MAF_USDA=6.25
NC_035092.1	50312104	.	A	T	.	.	MAF_INRAE=21.053;MAF_USDA=44.706
NC_035092.1	50312263	.	G	A	.	.	MAF_INRAE=12.658;MAF_USDA=5.294
NC_035092.1	50312291	.	G	A	.	.	MAF_INRAE=5.263
NC_035092.1	50312303	.	C	T	.	.	MAF_INRAE=10.526
NC_035092.1	50312378	.	C	T	.	.	MAF_USDA=21.311
NC_035092.1	50312440	.	A	C	.	.	MAF_INRAE=27.848;MAF_USDA=8.824
NC_035092.1	50312557	.	T	G	.	.	MAF_USDA=8.333
NC_035092.1	50312572	.	T	C	.	.	MAF_USDA=4.167
NC_035092.1	50312613	.	G	T	.	.	MAF_USDA=2.459
NC_035092.1	50312719	.	G	A	.	.	MAF_INRAE=42.405;MAF_USDA=28.824
NC_035092.1	50312727	.	T	A	.	.	MAF_INRAE=15.789
NC_035092.1	50312747	.	T	C	.	.	MAF_USDA=4.237
NC_035092.1	50312760	.	A	G	.	.	MAF_INRAE=42.405;MAF_USDA=26.506
NC_035092.1	50312774	.	G	T	.	.	MAF_INRAE=4.167;MAF_USDA=4.237
NC_035092.1	50312775	.	A	G	.	.	MAF_USDA=4.237
NC_035092.1	50312784	.	A	T	.	.	MAF_USDA=4.237
NC_035092.1	50312799	.	T	C	.	.	MAF_INRAE=3.797;MAF_USDA=48.193
NC_035092.1	50312814	.	C	T	.	.	MAF_INRAE=32.911;MAF_USDA=13.253
NC_035092.1	50312827	.	T	G	.	.	MAF_USDA=7.627
NC_035092.1	50312943	.	T	C	.	.	MAF_INRAE=31.579
NC_035092.1	50312952	.	A	T	.	.	MAF_INRAE=3.333;MAF_USDA=18.75
NC_035092.1	50313010	.	T	G	.	.	MAF_INRAE=15.789;MAF_USDA=5.085
NC_035092.1	50313245	.	A	C	.	.	MAF_INRAE=48.101;MAF_USDA=33.133
NC_035092.1	50313517	.	C	T	.	.	MAF_USDA=2.459
NC_035092.1	50313561	.	A	G	.	.	MAF_USDA=1.639
NC_035092.1	50313585	.	T	A	.	.	MAF_USDA=1.765
NC_035092.1	50313587	.	C	A	.	.	MAF_USDA=1.765
NC_035092.1	50313590	.	A	C	.	.	MAF_USDA=15.882
NC_035092.1	50315480	.	G	C	.	.	MAF_USDA=11.364
NC_035092.1	50315580	.	G	T	.	.	MAF_USDA=28.261
NC_035092.1	50315581	.	C	A	.	.	MAF_USDA=28.261
NC_035092.1	50315582	.	C	T	.	.	MAF_USDA=27.083
NC_035092.1	50315583	.	T	A	.	.	MAF_USDA=27.083
NC_035092.1	50315610	.	C	A	.	.	MAF_USDA=33.333
NC_035092.1	50315634	.	C	T	.	.	MAF_USDA=38.235
NC_035092.1	50315782	.	A	G	.	.	MAF_USDA=10.588
NC_035092.1	50315984	.	C	A	.	.	MAF_USDA=4.098
NC_035092.1	50316468	.	A	G	.	.	MAF_USDA=2.459
NC_035092.1	50316551	.	A	G	.	.	MAF_INRAE=28.481;MAF_USDA=9.412
NC_035092.1	50316591	.	T	G	.	.	MAF_USDA=9.836
NC_035092.1	50316836	.	C	G	.	.	MAF_USDA=3.279
NC_035092.1	50316952	.	G	T	.	.	MAF_USDA=1.765
NC_035092.1	50317006	.	C	T	.	.	MAF_USDA=1.667
NC_035092.1	50317046	.	G	A	.	.	MAF_INRAE=28.481;MAF_USDA=9.524
NC_035092.1	50317162	.	T	C	.	.	MAF_USDA=22.917
NC_035092.1	50318174	.	A	G	.	.	MAF_INRAE=1.667
NC_035092.1	50318206	.	G	A	.	.	MAF_USDA=4.118
NC_035092.1	50318211	.	C	G	.	.	MAF_INRAE=15.789;MAF_USDA=25.882
NC_035092.1	50318213	.	A	G	.	.	MAF_INRAE=42.105;MAF_USDA=30.588
NC_035092.1	50318219	.	A	G	.	.	MAF_USDA=15.294
NC_035092.1	50318231	.	C	A	.	.	MAF_USDA=4.918
NC_035092.1	50318290	.	A	G	.	.	MAF_INRAE=15.789;MAF_USDA=24.706
NC_035092.1	50318291	.	T	C	.	.	MAF_INRAE=15.789;MAF_USDA=40.0
NC_035092.1	50318318	.	C	A	.	.	MAF_INRAE=15.789;MAF_USDA=5.738
NC_035092.1	50318327	.	T	C	.	.	MAF_USDA=14.706
NC_035092.1	50318366	.	G	C	.	.	MAF_INRAE=12.025
NC_035092.1	50318456	.	T	C	.	.	MAF_INRAE=2.5
NC_035092.1	50318467	.	T	A	.	.	MAF_INRAE=15.19;MAF_USDA=6.557
NC_035092.1	50318549	.	TT	TA	.	.	MAF_USDA=27.083
NC_035092.1	50318550	.	T	A	.	.	MAF_INRAE=15.789;MAF_USDA=46.721
NC_035092.1	50318553	.	T	C	.	.	MAF_USDA=40.588
NC_035092.1	50318570	.	A	T	.	.	MAF_USDA=16.667
NC_035092.1	50318626	.	T	A	.	.	MAF_USDA=16.071
NC_035092.1	50318629	.	A	T	.	.	MAF_USDA=46.429
NC_035092.1	50318749	.	G	A	.	.	MAF_USDA=5.738
NC_035092.1	50318772	.	A	G	.	.	MAF_INRAE=48.101;MAF_USDA=28.824
NC_035092.1	50318808	.	C	T	.	.	MAF_USDA=4.118
NC_035092.1	50318811	.	G	A	.	.	MAF_INRAE=15.789;MAF_USDA=25.294
NC_035092.1	50318833	.	G	C	.	.	MAF_INRAE=15.789;MAF_USDA=41.176
NC_035092.1	50318838	.	G	A	.	.	MAF_USDA=18.235
NC_035092.1	50318843	.	A	T	.	.	MAF_USDA=18.235
NC_035092.1	50318860	.	T	A	.	.	MAF_INRAE=15.789;MAF_USDA=23.214
NC_035092.1	50318863	.	C	T	.	.	MAF_USDA=23.214
NC_035092.1	50318871	.	C	A	.	.	MAF_INRAE=48.101;MAF_USDA=36.31
NC_035092.1	50318879	.	C	T	.	.	MAF_USDA=10.0
NC_035092.1	50318887	.	G	T	.	.	MAF_USDA=10.656
NC_035092.1	50318890	.	A	G	.	.	MAF_INRAE=48.101;MAF_USDA=26.471
NC_035092.1	50318927	.	T	A	.	.	MAF_USDA=12.941
NC_035092.1	50318935	.	T	G	.	.	MAF_USDA=2.5
NC_035092.1	50318952	.	G	A	.	.	MAF_INRAE=15.789;MAF_USDA=25.294
NC_035092.1	50318955	.	C	A	.	.	MAF_INRAE=48.101;MAF_USDA=26.471
NC_035092.1	50318964	.	A	G	.	.	MAF_INRAE=44.304;MAF_USDA=30.588
NC_035092.1	50318966	.	C	T	.	.	MAF_INRAE=48.101;MAF_USDA=26.471
NC_035092.1	50318969	.	A	C	.	.	MAF_USDA=15.294
NC_035092.1	50318971	.	A	C	.	.	MAF_INRAE=40.0;MAF_USDA=28.824
NC_035092.1	50319009	.	A	G	.	.	MAF_INRAE=48.101;MAF_USDA=26.471
NC_035092.1	50319027	.	A	C	.	.	MAF_USDA=14.583
NC_035092.1	50319031	.	C	A	.	.	MAF_USDA=14.583
NC_035092.1	50319083	.	G	C	.	.	MAF_USDA=15.294
NC_035092.1	50319267	.	G	A	.	.	MAF_INRAE=43.671;MAF_USDA=30.0
NC_035092.1	50319374	.	T	G	.	.	MAF_INRAE=2.5
NC_035092.1	50319441	.	C	T	.	.	MAF_USDA=14.881
NC_035092.1	50319443	.	G	A	.	.	MAF_USDA=14.881
NC_035092.1	50319452	.	C	T	.	.	MAF_USDA=15.476
NC_035092.1	50319457	.	G	A	.	.	MAF_USDA=3.333
NC_035092.1	50319460	.	C	T	.	.	MAF_INRAE=44.304;MAF_USDA=29.412
NC_035092.1	50319464	.	A	G	.	.	MAF_USDA=14.706
NC_035092.1	50319558	.	C	A	.	.	MAF_USDA=2.459
NC_035092.1	50319682	.	G	A	.	.	MAF_USDA=15.882
NC_035092.1	50319693	.	C	T	.	.	MAF_INRAE=18.987;MAF_USDA=5.738
NC_035092.1	50319720	.	C	T	.	.	MAF_INRAE=1.667
NC_035092.1	50319753	.	G	T	.	.	MAF_INRAE=33.544;MAF_USDA=13.529
NC_035092.1	50319770	.	A	T	.	.	MAF_INRAE=38.333;MAF_USDA=21.176
NC_035092.1	50319839	.	G	C	.	.	MAF_USDA=4.098
NC_035092.1	50319958	.	G	T	.	.	MAF_USDA=46.471
NC_035092.1	50319970	.	G	A	.	.	MAF_USDA=4.098
NC_035092.1	50319988	.	T	G	.	.	MAF_USDA=1.639
NC_035092.1	50320064	.	G	A	.	.	MAF_USDA=12.941
NC_035092.1	50320082	.	C	A	.	.	MAF_INRAE=3.333;MAF_USDA=7.647
NC_035092.1	50320137	.	G	A	.	.	MAF_INRAE=46.835;MAF_USDA=45.294
NC_035092.1	50320148	.	C	T	.	.	MAF_INRAE=15.789
NC_035092.1	50320149	.	G	C	.	.	MAF_USDA=6.557
NC_035092.1	50320154	.	G	A	.	.	MAF_INRAE=21.053;MAF_USDA=14.118
NC_035092.1	50320177	.	C	T	.	.	MAF_INRAE=2.5;MAF_USDA=13.529
NC_035092.1	50320188	.	C	A	.	.	MAF_INRAE=4.167;MAF_USDA=4.918
NC_035092.1	50320202	.	A	T	.	.	MAF_USDA=3.529
NC_035092.1	50320273	.	A	T	.	.	MAF_USDA=49.18
NC_035092.1	50320303	.	G	C	.	.	MAF_INRAE=19.62;MAF_USDA=4.118
NC_035092.1	50320333	.	G	A	.	.	MAF_USDA=1.765
NC_035092.1	50320393	.	T	A	.	.	MAF_USDA=19.412
NC_035092.1	50320399	.	G	A	.	.	MAF_USDA=4.098
NC_035092.1	50320402	.	G	A	.	.	MAF_INRAE=44.937;MAF_USDA=35.294
NC_035092.1	50320436	.	T	G	.	.	MAF_INRAE=3.333;MAF_USDA=19.412
NC_035092.1	50320463	.	C	G	.	.	MAF_INRAE=45.57;MAF_USDA=34.706
NC_035092.1	50320477	.	C	T	.	.	MAF_INRAE=5.263
NC_035092.1	50320485	.	G	A	.	.	MAF_INRAE=35.833;MAF_USDA=13.529
NC_035092.1	50320527	.	C	T	.	.	MAF_USDA=6.557
NC_035092.1	50320529	.	A	C	.	.	MAF_USDA=2.459
NC_035092.1	50320717	.	T	G	.	.	MAF_INRAE=5.263;MAF_USDA=18.75
NC_035092.1	50320754	.	G	A	.	.	MAF_USDA=10.656
NC_035092.1	50320873	.	G	A	.	.	MAF_USDA=2.459
NC_035092.1	50320891	.	C	A	.	.	MAF_USDA=4.918
NC_035092.1	50320898	.	G	T	.	.	MAF_INRAE=44.304;MAF_USDA=42.353
NC_035092.1	50320933	.	T	C	.	.	MAF_INRAE=5.263
NC_035092.1	50320957	.	C	T	.	.	MAF_USDA=7.647
NC_035092.1	50320958	.	G	A	.	.	MAF_INRAE=5.263;MAF_USDA=3.279
NC_035092.1	50321017	.	G	T	.	.	MAF_INRAE=44.167;MAF_USDA=22.917
NC_035092.1	50321068	.	G	A	.	.	MAF_INRAE=48.734;MAF_USDA=18.235
NC_035092.1	50321166	.	A	T	.	.	MAF_USDA=20.0
NC_035092.1	50321402	.	A	C	.	.	MAF_INRAE=15.789
NC_035092.1	50321415	.	C	G	.	.	MAF_INRAE=5.263
NC_035092.1	50321430	.	G	T	.	.	MAF_USDA=3.529
NC_035092.1	50321542	.	T	A	.	.	MAF_INRAE=2.5;MAF_USDA=5.357
NC_035092.1	50321624	.	G	A	.	.	MAF_INRAE=2.5
NC_035092.1	50321671	.	G	A	.	.	MAF_INRAE=6.329;MAF_USDA=33.529
NC_035092.1	50321704	.	T	C	.	.	MAF_INRAE=5.696;MAF_USDA=32.941
NC_035092.1	50321708	.	C	T	.	.	MAF_INRAE=37.5;MAF_USDA=18.824
NC_035092.1	50321752	.	A	C	.	.	MAF_USDA=2.941
NC_035092.1	50321774	.	T	A	.	.	MAF_INRAE=5.263;MAF_USDA=11.475
NC_035092.1	50321826	.	T	A	.	.	MAF_USDA=4.167
NC_035092.1	50321874	.	G	T	.	.	MAF_INRAE=2.5;MAF_USDA=12.941
NC_035092.1	50321878	.	G	A	.	.	MAF_USDA=8.197
NC_035092.1	50322174	.	G	C	.	.	MAF_INRAE=5.263;MAF_USDA=2.353
NC_035092.1	50322191	.	C	T	.	.	MAF_INRAE=15.789;MAF_USDA=4.918
NC_035092.1	50322216	.	C	A	.	.	MAF_INRAE=8.228;MAF_USDA=7.377
NC_035092.1	50322229	.	G	A	.	.	MAF_INRAE=8.228;MAF_USDA=7.377
NC_035092.1	50322247	.	T	C	.	.	MAF_INRAE=9.494;MAF_USDA=38.824
NC_035092.1	50322265	.	G	A	.	.	MAF_INRAE=4.167;MAF_USDA=7.647
NC_035092.1	50322285	.	G	A	.	.	MAF_USDA=1.639
NC_035092.1	50322316	.	A	G	.	.	MAF_INRAE=18.354;MAF_USDA=17.213
NC_035092.1	50322452	.	T	C	.	.	MAF_INRAE=20.886;MAF_USDA=11.176
NC_035092.1	50322453	.	G	A	.	.	MAF_INRAE=37.5;MAF_USDA=12.353
NC_035092.1	50322473	.	A	C	.	.	MAF_INRAE=32.278;MAF_USDA=39.583
NC_035092.1	50322493	.	T	C	.	.	MAF_INRAE=32.278;MAF_USDA=27.647
NC_035092.1	50322510	.	G	A	.	.	MAF_USDA=8.333
NC_035092.1	50322678	.	T	C	.	.	MAF_USDA=18.235
NC_035092.1	50322688	.	C	T	.	.	MAF_USDA=2.459
NC_035092.1	50322740	.	G	A	.	.	MAF_INRAE=32.278;MAF_USDA=20.0
NC_035092.1	50322741	.	C	A	.	.	MAF_USDA=2.941
NC_035092.1	50322757	.	C	T	.	.	MAF_INRAE=1.667
NC_035092.1	50322763	.	C	A	.	.	MAF_INRAE=1.667
NC_035092.1	50322764	.	A	G	.	.	MAF_INRAE=1.667
NC_035092.1	50322848	.	G	T	.	.	MAF_INRAE=5.263;MAF_USDA=6.471
NC_035092.1	50322859	.	G	A	.	.	MAF_USDA=15.574
NC_035092.1	50322864	.	A	C	.	.	MAF_USDA=14.754
NC_035092.1	50322866	.	A	T	.	.	MAF_USDA=13.115
NC_035092.1	50322877	.	C	T	.	.	MAF_USDA=18.033
NC_035092.1	50322902	.	G	T	.	.	MAF_INRAE=36.667;MAF_USDA=29.167
NC_035092.1	50322910	.	G	T	.	.	MAF_USDA=18.235
NC_035092.1	50322930	.	G	A	.	.	MAF_USDA=17.213
NC_035092.1	50322933	.	G	A	.	.	MAF_USDA=14.754
NC_035092.1	50322944	.	G	A	.	.	MAF_INRAE=31.646;MAF_USDA=11.765
NC_035092.1	50322945	.	A	G	.	.	MAF_USDA=13.934
NC_035092.1	50322946	.	A	G	.	.	MAF_USDA=13.115
NC_035092.1	50322948	.	G	T	.	.	MAF_INRAE=37.5;MAF_USDA=26.471
NC_035092.1	50322949	.	A	C	.	.	MAF_USDA=13.934
NC_035092.1	50322952	.	C	G	.	.	MAF_USDA=13.934
NC_035092.1	50322953	.	C	A	.	.	MAF_INRAE=31.646;MAF_USDA=25.294
NC_035092.1	50322961	.	C	A	.	.	MAF_USDA=18.033
NC_035092.1	50322964	.	T	A	.	.	MAF_USDA=17.213
NC_035092.1	50322968	.	A	G	.	.	MAF_USDA=17.213
NC_035092.1	50322977	.	T	A	.	.	MAF_USDA=4.167
NC_035092.1	50322982	.	C	T	.	.	MAF_USDA=17.213
NC_035092.1	50323000	.	C	A	.	.	MAF_USDA=18.033
NC_035092.1	50323024	.	G	A	.	.	MAF_INRAE=21.667;MAF_USDA=45.833
NC_035092.1	50323066	.	A	C	.	.	MAF_INRAE=2.632;MAF_USDA=20.588
NC_035092.1	50323186	.	C	T	.	.	MAF_INRAE=2.5
NC_035092.1	50323193	.	G	A	.	.	MAF_INRAE=2.5
NC_035092.1	50323195	.	T	C,A	.	.	MAF_INRAE=2.5;MAF_USDA=7.647
NC_035092.1	50323196	.	G	T	.	.	MAF_INRAE=2.5
NC_035092.1	50323201	.	C	A	.	.	MAF_INRAE=2.5
NC_035092.1	50323202	.	G	A	.	.	MAF_INRAE=2.5
NC_035092.1	50323203	.	A	G	.	.	MAF_USDA=10.0
NC_035092.1	50323229	.	A	T	.	.	MAF_USDA=4.098
NC_035092.1	50323231	.	G	T	.	.	MAF_USDA=4.098
NC_035092.1	50323332	.	C	T	.	.	MAF_INRAE=48.101;MAF_USDA=49.412
NC_035092.1	50323349	.	C	A	.	.	MAF_USDA=5.738
NC_035092.1	50323355	.	C	A	.	.	MAF_USDA=2.459
NC_035092.1	50323453	.	G	A	.	.	MAF_INRAE=25.316;MAF_USDA=45.783
NC_035092.1	50323515	.	G	A	.	.	MAF_INRAE=5.263
NC_035092.1	50323520	.	A	C	.	.	MAF_INRAE=5.263;MAF_USDA=5.085
NC_035092.1	50323551	.	G	A	.	.	MAF_INRAE=3.165
NC_035092.1	50323679	.	T	G	.	.	MAF_INRAE=34.177;MAF_USDA=45.783
NC_035092.1	50323714	.	C	T	.	.	MAF_INRAE=39.873;MAF_USDA=15.06
NC_035092.1	50323716	.	C	G	.	.	MAF_INRAE=35.833;MAF_USDA=14.458
NC_035092.1	50323742	.	C	A	.	.	MAF_INRAE=20.886;MAF_USDA=13.253
NC_035092.1	50323805	.	G	A	.	.	MAF_INRAE=18.987;MAF_USDA=5.738
NC_035092.1	50323859	.	C	T	.	.	MAF_INRAE=32.911;MAF_USDA=24.118
NC_035092.1	50324134	.	A	G	.	.	MAF_INRAE=30.38;MAF_USDA=20.0
NC_035092.1	50324153	.	G	A	.	.	MAF_INRAE=2.532;MAF_USDA=22.951
NC_035092.1	50324184	.	A	G	.	.	MAF_INRAE=15.789;MAF_USDA=17.213
NC_035092.1	50325262	.	G	A	.	.	MAF_USDA=7.059
NC_035092.1	50325294	.	G	A	.	.	MAF_INRAE=21.053;MAF_USDA=13.529
NC_035092.1	50325304	.	G	C	.	.	MAF_INRAE=5.263;MAF_USDA=3.529
NC_035092.1	50325310	.	A	G	.	.	MAF_USDA=9.016
NC_035092.1	50325354	.	C	T	.	.	MAF_USDA=1.639
NC_035092.1	50325356	.	T	C	.	.	MAF_INRAE=21.053;MAF_USDA=31.765
NC_035092.1	50325396	.	C	T	.	.	MAF_USDA=2.459
NC_035092.1	50325626	.	A	G	.	.	MAF_USDA=10.588
NC_035092.1	50325631	.	A	C	.	.	MAF_INRAE=42.405;MAF_USDA=37.059
NC_035092.1	50325665	.	T	C	.	.	MAF_USDA=2.459
NC_035092.1	50325667	.	C	T	.	.	MAF_USDA=2.459
NC_035092.1	50325683	.	T	C	.	.	MAF_USDA=5.738
NC_035092.1	50325818	.	A	G	.	.	MAF_INRAE=3.333;MAF_USDA=11.765
NC_035092.1	50325823	.	C	G	.	.	MAF_USDA=28.235
NC_035092.1	50325841	.	G	C	.	.	MAF_INRAE=2.5;MAF_USDA=22.131
NC_035092.1	50325874	.	A	G	.	.	MAF_USDA=1.667
NC_035092.1	50326050	.	C	A	.	.	MAF_INRAE=5.833;MAF_USDA=14.118
NC_035092.1	50326076	.	G	A	.	.	MAF_USDA=5.738
NC_035092.1	50326160	.	T	C	.	.	MAF_USDA=4.918
NC_035092.1	50326220	.	C	T	.	.	MAF_USDA=4.167
NC_035092.1	50326285	.	T	G	.	.	MAF_INRAE=5.263
NC_035092.1	50326298	.	A	T	.	.	MAF_USDA=1.639
NC_035092.1	50326322	.	C	A	.	.	MAF_USDA=9.412
NC_035092.1	50326422	.	C	G	.	.	MAF_USDA=7.059
NC_035092.1	50326504	.	A	G	.	.	MAF_INRAE=39.873;MAF_USDA=45.294
NC_035092.1	50326636	.	C	T	.	.	MAF_INRAE=5.263;MAF_USDA=22.951
NC_035092.1	50326648	.	C	G	.	.	MAF_USDA=1.639
NC_035092.1	50326726	.	C	A	.	.	MAF_INRAE=12.025
NC_035092.1	50326771	.	C	T	.	.	MAF_USDA=4.167
NC_035092.1	50326773	.	C	G	.	.	MAF_INRAE=4.167;MAF_USDA=4.918
NC_035092.1	50326833	.	T	A	.	.	MAF_USDA=4.167
NC_035092.1	50326843	.	C	T	.	.	MAF_USDA=6.557
NC_035092.1	50326951	.	T	A	.	.	MAF_INRAE=32.911;MAF_USDA=13.529
NC_035092.1	50326978	.	G	C	.	.	MAF_USDA=4.167
NC_035092.1	50327060	.	G	A	.	.	MAF_USDA=13.529
NC_035092.1	50327169	.	C	A	.	.	MAF_USDA=3.279
NC_035092.1	50327172	.	T	G	.	.	MAF_USDA=5.738
NC_035092.1	50327285	.	G	T	.	.	MAF_USDA=1.639
NC_035092.1	50327399	.	A	T	.	.	MAF_USDA=8.235
NC_035092.1	50327404	.	C	T	.	.	MAF_USDA=1.639
NC_035092.1	50327517	.	A	G	.	.	MAF_USDA=7.377
NC_035092.1	50327523	.	G	T	.	.	MAF_INRAE=4.167;MAF_USDA=4.098
NC_035092.1	50327544	.	C	T	.	.	MAF_USDA=7.059
NC_035092.1	50327617	.	T	A	.	.	MAF_USDA=2.459
NC_035092.1	50327660	.	T	A	.	.	MAF_INRAE=2.5;MAF_USDA=3.529
NC_035092.1	50327666	.	T	A	.	.	MAF_USDA=15.294
NC_035092.1	50327773	.	C	T	.	.	MAF_INRAE=5.263;MAF_USDA=8.197
NC_035092.1	50327937	.	G	A	.	.	MAF_INRAE=7.5;MAF_USDA=13.529
NC_035092.1	50327990	.	C	A	.	.	MAF_USDA=1.639
NC_035092.1	50328000	.	T	C	.	.	MAF_USDA=4.918
NC_035092.1	50328008	.	C	G	.	.	MAF_INRAE=8.228;MAF_USDA=7.377
NC_035092.1	50328021	.	A	G	.	.	MAF_INRAE=32.278;MAF_USDA=12.353
NC_035092.1	50328057	.	C	T	.	.	MAF_USDA=4.918
NC_035092.1	50328058	.	G	A	.	.	MAF_INRAE=17.089;MAF_USDA=7.059
NC_035092.1	50328067	.	C	A	.	.	MAF_INRAE=8.861;MAF_USDA=33.529
NC_035092.1	50328078	.	C	T	.	.	MAF_INRAE=32.911;MAF_USDA=12.941
NC_035092.1	50328119	.	A	G	.	.	MAF_INRAE=41.139;MAF_USDA=40.0
NC_035092.1	50328155	.	T	G	.	.	MAF_USDA=5.738
NC_035092.1	50328157	.	A	T	.	.	MAF_USDA=10.656
NC_035092.1	50328158	.	A	T	.	.	MAF_USDA=1.639
NC_035092.1	50328207	.	A	C	.	.	MAF_USDA=2.459
NC_035092.1	50328255	.	T	A	.	.	MAF_INRAE=7.5;MAF_USDA=12.353
NC_035092.1	50328289	.	G	A	.	.	MAF_INRAE=8.861;MAF_USDA=32.353
NC_035092.1	50328336	.	T	C	.	.	MAF_USDA=4.167
NC_035092.1	50328343	.	C	T	.	.	MAF_USDA=9.167
NC_035092.1	50328406	.	A	G	.	.	MAF_USDA=1.639
NC_035092.1	50328748	.	G	A	.	.	MAF_USDA=1.639
NC_035092.1	50328749	.	G	A	.	.	MAF_USDA=1.639
NC_035092.1	50328751	.	C	T	.	.	MAF_USDA=7.647
NC_035092.1	50328779	.	A	G	.	.	MAF_INRAE=6.667;MAF_USDA=24.118
NC_035092.1	50328812	.	C	T	.	.	MAF_USDA=1.639
NC_035092.1	50328864	.	C	T	.	.	MAF_INRAE=5.263;MAF_USDA=4.098
NC_035092.1	50328917	.	G	A	.	.	MAF_USDA=6.557
NC_035092.1	50329193	.	G	C	.	.	MAF_INRAE=39.873;MAF_USDA=45.294
NC_035092.1	50329194	.	T	C	.	.	MAF_INRAE=45.833;MAF_USDA=45.294
NC_035092.1	50329252	.	T	A	.	.	MAF_USDA=4.918
NC_035092.1	50329279	.	G	A	.	.	MAF_INRAE=4.167;MAF_USDA=5.738
NC_035092.1	50329281	.	C	A	.	.	MAF_USDA=11.475
NC_035092.1	50329321	.	A	C	.	.	MAF_USDA=1.639
NC_035092.1	50329334	.	G	A	.	.	MAF_USDA=1.639
NC_035092.1	50329355	.	C	A	.	.	MAF_USDA=5.738
NC_035092.1	50329686	.	A	T	.	.	MAF_USDA=1.639
NC_035092.1	50329782	.	T	C	.	.	MAF_INRAE=13.924;MAF_USDA=5.294
NC_035092.1	50329796	.	T	A	.	.	MAF_USDA=2.459
NC_035092.1	50329833	.	T	C	.	.	MAF_INRAE=41.772;MAF_USDA=43.529
NC_035092.1	50329835	.	G	A	.	.	MAF_INRAE=7.5;MAF_USDA=12.353
NC_035092.1	50329885	.	C	G	.	.	MAF_USDA=1.639
NC_035092.1	50329934	.	A	G	.	.	MAF_USDA=4.918
NC_035092.1	50329956	.	A	G	.	.	MAF_USDA=1.639
NC_035092.1	50329976	.	A	G	.	.	MAF_USDA=2.459
NC_035092.1	50329999	.	G	A	.	.	MAF_USDA=31.765
NC_035092.1	50330000	.	C	A	.	.	MAF_USDA=31.765
NC_035092.1	50330063	.	C	T	.	.	MAF_USDA=1.639
NC_035092.1	50330073	.	G	A	.	.	MAF_USDA=1.639
NC_035092.1	50330086	.	T	A	.	.	MAF_USDA=2.459
NC_035092.1	50330270	.	C	T	.	.	MAF_INRAE=36.076;MAF_USDA=45.882
NC_035092.1	50330272	.	G	T	.	.	MAF_INRAE=5.263;MAF_USDA=6.557
NC_035092.1	50330586	.	T	A	.	.	MAF_INRAE=15.0;MAF_USDA=4.118
NC_035092.1	50330610	.	A	T	.	.	MAF_INRAE=36.709;MAF_USDA=45.294
NC_035092.1	50330665	.	T	C	.	.	MAF_INRAE=36.076;MAF_USDA=27.059
NC_035092.1	50330701	.	A	C	.	.	MAF_USDA=4.918
NC_035092.1	50330769	.	G	A	.	.	MAF_USDA=3.279
NC_035092.1	50330778	.	C	A	.	.	MAF_INRAE=2.5;MAF_USDA=3.529
NC_035092.1	50330810	.	T	G	.	.	MAF_USDA=18.852
NC_035092.1	50330901	.	T	G	.	.	MAF_INRAE=36.076;MAF_USDA=25.294
NC_035092.1	50331093	.	A	T	.	.	MAF_USDA=4.098
NC_035092.1	50331172	.	C	T	.	.	MAF_USDA=5.738
NC_035092.1	50331242	.	C	T	.	.	MAF_INRAE=22.152;MAF_USDA=37.647
NC_035092.1	50331303	.	C	T	.	.	MAF_INRAE=32.911;MAF_USDA=12.941
NC_035092.1	50331334	.	C	T	.	.	MAF_USDA=2.459
NC_035092.1	50331376	.	C	A	.	.	MAF_INRAE=32.911;MAF_USDA=12.941
NC_035092.1	50331457	.	T	C	.	.	MAF_INRAE=36.076;MAF_USDA=38.235
NC_035092.1	50331655	.	C	T	.	.	MAF_USDA=4.098
NC_035092.1	50331656	.	G	A	.	.	MAF_USDA=1.639
NC_035092.1	50331751	.	G	T	.	.	MAF_INRAE=41.772;MAF_USDA=18.235
NC_035092.1	50331800	.	T	A	.	.	MAF_USDA=6.557
NC_035092.1	50331823	.	A	C	.	.	MAF_INRAE=35.0;MAF_USDA=18.824
NC_035092.1	50331830	.	T	G	.	.	MAF_USDA=6.557
NC_035092.1	50331840	.	G	T	.	.	MAF_USDA=4.918
NC_035092.1	50331859	.	G	A	.	.	MAF_USDA=35.294
NC_035092.1	50331860	.	C	T	.	.	MAF_USDA=9.412
NC_035092.1	50331896	.	G	T	.	.	MAF_USDA=2.459
NC_035092.1	50331904	.	C	A	.	.	MAF_INRAE=10.0
NC_035092.1	50331905	.	G	A	.	.	MAF_INRAE=35.0;MAF_USDA=18.824
NC_035092.1	50331906	.	C	A	.	.	MAF_USDA=1.639
NC_035092.1	50331919	.	C	T	.	.	MAF_USDA=1.639
NC_035092.1	50331948	.	G	A	.	.	MAF_USDA=11.475
NC_035092.1	50332058	.	G	T	.	.	MAF_INRAE=32.911;MAF_USDA=13.529
NC_035092.1	50332104	.	G	T	.	.	MAF_INRAE=22.152;MAF_USDA=37.059
NC_035092.1	50332360	.	T	C	.	.	MAF_USDA=2.459
NC_035092.1	50332361	.	C	T	.	.	MAF_INRAE=41.772;MAF_USDA=21.176
NC_035092.1	50332392	.	C	A	.	.	MAF_INRAE=22.152;MAF_USDA=38.824
NC_035092.1	50332415	.	C	T	.	.	MAF_INRAE=22.152;MAF_USDA=42.353
NC_035092.1	50332437	.	T	C	.	.	MAF_INRAE=34.177;MAF_USDA=29.412
NC_035092.1	50332440	.	G	A	.	.	MAF_INRAE=40.833;MAF_USDA=30.588
NC_035092.1	50332445	.	T	C	.	.	MAF_INRAE=32.911;MAF_USDA=12.941
NC_035092.1	50332488	.	G	A	.	.	MAF_INRAE=22.152;MAF_USDA=42.353
NC_035092.1	50332581	.	C	A	.	.	MAF_INRAE=3.333;MAF_USDA=7.647
NC_035092.1	50332601	.	C	T	.	.	MAF_USDA=4.918
NC_035092.1	50332602	.	G	A	.	.	MAF_INRAE=12.025;MAF_USDA=1.639
NC_035092.1	50332618	.	G	A	.	.	MAF_INRAE=36.076;MAF_USDA=32.941
NC_035092.1	50332628	.	T	C	.	.	MAF_INRAE=22.152;MAF_USDA=47.059
NC_035092.1	50332632	.	C	T	.	.	MAF_INRAE=36.076;MAF_USDA=18.824
NC_035092.1	50332679	.	G	T	.	.	MAF_INRAE=5.263
NC_035092.1	50332726	.	G	A	.	.	MAF_INRAE=32.911;MAF_USDA=13.529
NC_035092.1	50332746	.	C	T	.	.	MAF_INRAE=36.076;MAF_USDA=34.706
NC_035092.1	50332787	.	T	G	.	.	MAF_USDA=18.852
NC_035092.1	50332893	.	G	A	.	.	MAF_USDA=3.279
NC_035092.1	50333093	.	G	A	.	.	MAF_INRAE=22.152;MAF_USDA=37.059
NC_035092.1	50333103	.	G	A	.	.	MAF_INRAE=4.167;MAF_USDA=22.951
NC_035092.1	50333126	.	A	G	.	.	MAF_USDA=4.167
NC_035092.1	50333130	.	T	G	.	.	MAF_USDA=1.639
NC_035092.1	50333146	.	C	A	.	.	MAF_INRAE=36.076;MAF_USDA=31.25
NC_035092.1	50333155	.	A	C	.	.	MAF_USDA=18.824
NC_035092.1	50333156	.	C	T	.	.	MAF_INRAE=40.833;MAF_USDA=22.353
NC_035092.1	50333158	.	T	C	.	.	MAF_USDA=4.706
NC_035092.1	50333186	.	G	A	.	.	MAF_INRAE=41.772;MAF_USDA=21.176
NC_035092.1	50333200	.	T	A	.	.	MAF_INRAE=34.177;MAF_USDA=45.882
NC_035092.1	50333247	.	G	A	.	.	MAF_INRAE=35.443;MAF_USDA=26.19
NC_035092.1	50333285	.	T	G	.	.	MAF_INRAE=2.5;MAF_USDA=17.059
NC_035092.1	50333367	.	T	A	.	.	MAF_USDA=23.77
NC_035092.1	50333372	.	T	C	.	.	MAF_USDA=24.59
NC_035092.1	50333391	.	A	C	.	.	MAF_USDA=17.213
NC_035092.1	50333461	.	C	T	.	.	MAF_USDA=6.557
NC_035092.1	50333481	.	T	C	.	.	MAF_USDA=4.706
NC_035092.1	50333515	.	G	C	.	.	MAF_INRAE=39.873;MAF_USDA=43.529
NC_035092.1	50333539	.	C	T	.	.	MAF_INRAE=4.167;MAF_USDA=4.098
NC_035092.1	50333592	.	G	T	.	.	MAF_INRAE=39.241
NC_035092.1	50333643	.	A	C	.	.	MAF_INRAE=35.443;MAF_USDA=23.529
NC_035092.1	50333679	.	C	A	.	.	MAF_USDA=1.639
NC_035092.1	50333711	.	C	T	.	.	MAF_INRAE=2.5;MAF_USDA=8.333
NC_035092.1	50333800	.	G	T	.	.	MAF_USDA=9.836
NC_035092.1	50333819	.	T	C	.	.	MAF_INRAE=15.789;MAF_USDA=35.882
NC_035092.1	50333989	.	G	T	.	.	MAF_USDA=1.639
NC_035092.1	50334033	.	A	C	.	.	MAF_INRAE=2.5
NC_035092.1	50334040	.	G	T	.	.	MAF_INRAE=41.139;MAF_USDA=21.176
NC_035092.1	50334045	.	G	A	.	.	MAF_INRAE=18.354;MAF_USDA=34.706
NC_035092.1	50334076	.	C	T	.	.	MAF_INRAE=36.076;MAF_USDA=24.118
NC_035092.1	50334132	.	T	G	.	.	MAF_USDA=1.639
NC_035092.1	50334189	.	T	A	.	.	MAF_USDA=1.639
NC_035092.1	50334220	.	T	C	.	.	MAF_USDA=1.639
NC_035092.1	50334260	.	C	T	.	.	MAF_INRAE=39.241;MAF_USDA=31.765
NC_035092.1	50334409	.	C	T	.	.	MAF_USDA=1.639
NC_035092.1	50334479	.	C	T	.	.	MAF_USDA=2.459
NC_035092.1	50334493	.	T	G	.	.	MAF_INRAE=21.053;MAF_USDA=44.706
NC_035092.1	50334578	.	G	T	.	.	MAF_INRAE=21.053;MAF_USDA=23.529
NC_035092.1	50334660	.	G	A	.	.	MAF_INRAE=3.333;MAF_USDA=6.471
NC_035092.1	50334822	.	C	T	.	.	MAF_USDA=16.667
NC_035092.1	50334830	.	A	C	.	.	MAF_USDA=2.459
NC_035092.1	50334856	.	G	A	.	.	MAF_INRAE=41.772;MAF_USDA=21.176
NC_035092.1	50334888	.	T	C	.	.	MAF_USDA=2.459
NC_035092.1	50334899	.	A	G	.	.	MAF_USDA=4.167
NC_035092.1	50334910	.	C	A	.	.	MAF_INRAE=41.139;MAF_USDA=20.0
NC_035092.1	50334944	.	A	G	.	.	MAF_USDA=10.588
NC_035092.1	50334961	.	T	A	.	.	MAF_INRAE=1.667
NC_035092.1	50334968	.	T	A	.	.	MAF_INRAE=34.167;MAF_USDA=18.235
NC_035092.1	50335004	.	T	G	.	.	MAF_INRAE=2.632
NC_035092.1	50335032	.	C	T	.	.	MAF_INRAE=43.333
NC_035092.1	50335035	.	A	G	.	.	MAF_INRAE=42.5;MAF_USDA=47.917
NC_035092.1	50335044	.	A	G	.	.	MAF_INRAE=43.333;MAF_USDA=16.667
NC_035092.1	50335056	.	A	T	.	.	MAF_INRAE=44.167;MAF_USDA=35.417
NC_035092.1	50335059	.	C	T	.	.	MAF_USDA=3.279
NC_035092.1	50335100	.	G	A	.	.	MAF_USDA=2.459
NC_035092.1	50335112	.	T	A	.	.	MAF_INRAE=20.833
NC_035092.1	50335116	.	T	A	.	.	MAF_INRAE=20.833
NC_035092.1	50335117	.	A	C	.	.	MAF_INRAE=20.833
NC_035092.1	50335136	.	C	T	.	.	MAF_USDA=1.639
NC_035092.1	50335173	.	C	A	.	.	MAF_INRAE=4.167;MAF_USDA=26.23
NC_035092.1	50335180	.	A	C	.	.	MAF_INRAE=41.139;MAF_USDA=20.0
NC_035092.1	50335188	.	C	T	.	.	MAF_INRAE=2.5;MAF_USDA=3.529
NC_035092.1	50335243	.	A	G	.	.	MAF_USDA=13.934
NC_035092.1	50335265	.	A	G	.	.	MAF_INRAE=4.167;MAF_USDA=27.869
NC_035092.1	50335266	.	T	C	.	.	MAF_INRAE=4.167;MAF_USDA=27.869
NC_035092.1	50335282	.	C	T	.	.	MAF_INRAE=40.506;MAF_USDA=11.765
NC_035092.1	50335289	.	G	A	.	.	MAF_INRAE=5.833
NC_035092.1	50335294	.	T	G	.	.	MAF_USDA=17.059
NC_035092.1	50335295	.	G	T	.	.	MAF_USDA=17.647
NC_035092.1	50335359	.	T	A	.	.	MAF_USDA=4.167
NC_035092.1	50335360	.	C	A	.	.	MAF_INRAE=5.0;MAF_USDA=27.869
NC_035092.1	50335372	.	C	T	.	.	MAF_INRAE=33.544;MAF_USDA=22.941
NC_035092.1	50335440	.	A	T	.	.	MAF_USDA=22.917
NC_035092.1	50335441	.	A	C	.	.	MAF_USDA=22.917
NC_035092.1	50335480	.	C	T	.	.	MAF_USDA=1.639
NC_035092.1	50335542	.	C	G	.	.	MAF_USDA=2.941
NC_035092.1	50335589	.	G	T	.	.	MAF_USDA=7.377
NC_035092.1	50335839	.	C	A	.	.	MAF_INRAE=32.911;MAF_USDA=12.353
NC_035092.1	50335905	.	A	T	.	.	MAF_USDA=4.098
NC_035092.1	50335911	.	G	A	.	.	MAF_INRAE=3.333;MAF_USDA=7.059
NC_035092.1	50335912	.	C	T	.	.	MAF_USDA=4.167
NC_035092.1	50336246	.	T	A	.	.	MAF_USDA=6.25
NC_035092.1	50336255	.	T	A	.	.	MAF_INRAE=2.5;MAF_USDA=8.333
NC_035092.1	50336306	.	G	T	.	.	MAF_USDA=1.639
NC_035092.1	50336420	.	G	T	.	.	MAF_USDA=1.639
NC_035092.1	50336496	.	G	C	.	.	MAF_INRAE=32.911;MAF_USDA=22.353
NC_035092.1	50336636	.	A	T	.	.	MAF_INRAE=18.987;MAF_USDA=35.294
NC_035092.1	50336638	.	A	G	.	.	MAF_INRAE=20.0;MAF_USDA=35.294
NC_035092.1	50336654	.	C	T	.	.	MAF_INRAE=2.5;MAF_USDA=8.333
NC_035092.1	50336667	.	A	G	.	.	MAF_INRAE=15.789;MAF_USDA=34.706
NC_035092.1	50336748	.	T	C	.	.	MAF_USDA=9.016
NC_035092.1	50336847	.	G	A	.	.	MAF_USDA=7.059
NC_035092.1	50336878	.	T	G	.	.	MAF_INRAE=4.167;MAF_USDA=22.951
NC_035092.1	50336932	.	C	T	.	.	MAF_INRAE=15.789
NC_035092.1	50336981	.	G	A	.	.	MAF_USDA=8.929
NC_035092.1	50337008	.	T	A	.	.	MAF_USDA=1.695
NC_035092.1	50337009	.	G	A	.	.	MAF_USDA=2.5
NC_035092.1	50337219	.	C	T	.	.	MAF_USDA=7.377
NC_035092.1	50337296	.	C	T	.	.	MAF_USDA=3.279
NC_035092.1	50337495	.	G	T	.	.	MAF_USDA=3.279
NC_035092.1	50337672	.	G	A	.	.	MAF_INRAE=5.263
NC_035092.1	50337870	.	T	C	.	.	MAF_INRAE=4.167;MAF_USDA=23.77
NC_035092.1	50337923	.	T	A	.	.	MAF_INRAE=36.076;MAF_USDA=40.0
NC_035092.1	50338316	.	G	A	.	.	MAF_INRAE=22.152;MAF_USDA=33.529
NC_035092.1	50338333	.	A	T	.	.	MAF_INRAE=32.911
NC_035092.1	50338376	.	G	A	.	.	MAF_INRAE=5.263
NC_035092.1	50338395	.	A	G	.	.	MAF_INRAE=2.5;MAF_USDA=10.588
NC_035092.1	50338397	.	C	A	.	.	MAF_INRAE=3.165;MAF_USDA=18.452
NC_035092.1	50338434	.	G	T	.	.	MAF_USDA=1.639
NC_035092.1	50338446	.	A	C	.	.	MAF_USDA=4.167
NC_035092.1	50338463	.	G	A	.	.	MAF_INRAE=15.19;MAF_USDA=18.235
NC_035092.1	50338509	.	T	A	.	.	MAF_INRAE=4.167
NC_035092.1	50338533	.	T	A	.	.	MAF_USDA=7.059
NC_035092.1	50338598	.	C	G	.	.	MAF_INRAE=47.368;MAF_USDA=14.706
NC_035092.1	50338622	.	G	A	.	.	MAF_INRAE=10.526
NC_035092.1	50338666	.	G	T	.	.	MAF_USDA=14.286
NC_035092.1	50338684	.	G	A	.	.	MAF_USDA=1.639
NC_035092.1	50338795	.	T	G	.	.	MAF_INRAE=5.263
NC_035092.1	50338813	.	G	A	.	.	MAF_USDA=16.071
NC_035092.1	50338996	.	G	A	.	.	MAF_INRAE=3.797;MAF_USDA=18.452
NC_035092.1	50339014	.	A	C	.	.	MAF_INRAE=4.167
NC_035092.1	50339073	.	C	T	.	.	MAF_INRAE=29.747;MAF_USDA=18.75
NC_035092.1	50339086	.	G	A	.	.	MAF_INRAE=37.5;MAF_USDA=22.917
NC_035092.1	50339117	.	C	T	.	.	MAF_INRAE=16.667;MAF_USDA=4.118
NC_035092.1	50339131	.	G	T	.	.	MAF_USDA=2.459
NC_035092.1	50339139	.	C	A	.	.	MAF_USDA=8.333
NC_035092.1	50339233	.	G	C	.	.	MAF_INRAE=28.481;MAF_USDA=16.667
NC_035092.1	50339254	.	T	C	.	.	MAF_USDA=9.836
NC_035092.1	50339295	.	G	A	.	.	MAF_INRAE=5.263;MAF_USDA=9.836
NC_035092.1	50339310	.	C	G	.	.	MAF_USDA=2.459
NC_035092.1	50339333	.	G	A	.	.	MAF_USDA=2.459
NC_035092.1	50339343	.	C	T	.	.	MAF_INRAE=3.165;MAF_USDA=16.471
NC_035092.1	50339344	.	G	A	.	.	MAF_INRAE=1.667
NC_035092.1	50339353	.	A	T	.	.	MAF_INRAE=1.667
NC_035092.1	50339365	.	A	C	.	.	MAF_USDA=5.738
NC_035092.1	50339371	.	C	T	.	.	MAF_INRAE=20.253;MAF_USDA=29.412
NC_035092.1	50339375	.	C	T	.	.	MAF_USDA=3.279
NC_035092.1	50339397	.	T	C	.	.	MAF_USDA=1.667
NC_035092.1	50339468	.	G	A	.	.	MAF_INRAE=35.443;MAF_USDA=14.286
NC_035092.1	50339566	.	G	T	.	.	MAF_INRAE=2.5;MAF_USDA=10.119
NC_035092.1	50339594	.	C	T	.	.	MAF_INRAE=3.165;MAF_USDA=16.667
NC_035092.1	50339597	.	A	T	.	.	MAF_INRAE=2.5;MAF_USDA=16.667
NC_035092.1	50339620	.	C	T	.	.	MAF_USDA=7.647
NC_035092.1	50339653	.	C	T	.	.	MAF_INRAE=5.263
NC_035092.1	50339660	.	C	G	.	.	MAF_USDA=6.667
NC_035092.1	50339684	.	A	C	.	.	MAF_INRAE=12.025
NC_035092.1	50339687	.	C	A	.	.	MAF_INRAE=45.0;MAF_USDA=37.952
NC_035092.1	50339691	.	A	T	.	.	MAF_USDA=2.542
NC_035092.1	50339729	.	C	A	.	.	MAF_INRAE=12.025
NC_035092.1	50339766	.	A	C	.	.	MAF_INRAE=32.911;MAF_USDA=22.917
NC_035092.1	50339769	.	G	T	.	.	MAF_USDA=1.765
NC_035092.1	50339833	.	C	T	.	.	MAF_USDA=1.765
NC_035092.1	50339944	.	G	A	.	.	MAF_USDA=2.459
NC_035092.1	50339956	.	A	T	.	.	MAF_INRAE=32.278;MAF_USDA=22.917
NC_035092.1	50339985	.	A	T	.	.	MAF_INRAE=3.165;MAF_USDA=17.647
NC_035092.1	50339998	.	G	T	.	.	MAF_INRAE=32.911;MAF_USDA=20.588
NC_035092.1	50340199	.	G	A	.	.	MAF_INRAE=5.263;MAF_USDA=11.475
NC_035092.1	50340323	.	C	T	.	.	MAF_INRAE=30.38;MAF_USDA=19.412
NC_035092.1	50340381	.	G	A	.	.	MAF_INRAE=4.167;MAF_USDA=7.377
NC_035092.1	50340410	.	A	G	.	.	MAF_USDA=1.639
NC_035092.1	50340414	.	G	T	.	.	MAF_USDA=4.918
NC_035092.1	50340454	.	A	T	.	.	MAF_USDA=2.459
NC_035092.1	50340455	.	G	T	.	.	MAF_INRAE=2.5;MAF_USDA=11.176
NC_035092.1	50340514	.	G	A	.	.	MAF_USDA=1.639
NC_035092.1	50340632	.	T	C	.	.	MAF_INRAE=22.785;MAF_USDA=38.824
NC_035092.1	50340636	.	C	T	.	.	MAF_USDA=1.639
NC_035092.1	50340658	.	T	C	.	.	MAF_INRAE=2.5
NC_035092.1	50340703	.	G	A	.	.	MAF_INRAE=2.5
NC_035092.1	50340721	.	C	A	.	.	MAF_USDA=3.279
NC_035092.1	50340766	.	G	A	.	.	MAF_INRAE=44.937;MAF_USDA=13.529
NC_035092.1	50340784	.	A	G	.	.	MAF_INRAE=2.5
NC_035092.1	50341088	.	G	T	.	.	MAF_INRAE=20.253;MAF_USDA=16.471
NC_035092.1	50341108	.	A	G	.	.	MAF_INRAE=32.911;MAF_USDA=21.176
NC_035092.1	50341205	.	T	C	.	.	MAF_INRAE=18.987
NC_035092.1	50341209	.	G	A	.	.	MAF_INRAE=47.468;MAF_USDA=22.917
NC_035092.1	50341214	.	A	C	.	.	MAF_USDA=1.639
NC_035092.1	50341338	.	G	A	.	.	MAF_USDA=4.918
NC_035092.1	50341518	.	G	T	.	.	MAF_USDA=4.167
NC_035092.1	50341686	.	C	A	.	.	MAF_USDA=4.167
NC_035092.1	50341705	.	A	G	.	.	MAF_INRAE=32.911;MAF_USDA=20.0
NC_035092.1	50341795	.	C	T	.	.	MAF_USDA=1.639
NC_035092.1	50342035	.	T	A	.	.	MAF_INRAE=26.582;MAF_USDA=16.393
NC_035092.1	50342038	.	A	T	.	.	MAF_INRAE=18.333;MAF_USDA=16.393
NC_035092.1	50342082	.	A	G	.	.	MAF_INRAE=25.949;MAF_USDA=10.0
NC_035092.1	50342163	.	A	G	.	.	MAF_USDA=1.639
NC_035092.1	50342220	.	G	T	.	.	MAF_INRAE=12.658
NC_035092.1	50342225	.	G	T	.	.	MAF_USDA=4.098
NC_035092.1	50342259	.	G	T	.	.	MAF_INRAE=20.886;MAF_USDA=25.882
NC_035092.1	50342295	.	G	T	.	.	MAF_INRAE=16.667;MAF_USDA=4.706
NC_035092.1	50342354	.	T	C	.	.	MAF_INRAE=18.987;MAF_USDA=24.118
NC_035092.1	50342366	.	A	G	.	.	MAF_INRAE=32.911;MAF_USDA=27.083
NC_035092.1	50342395	.	A	T	.	.	MAF_USDA=1.639
NC_035092.1	50342476	.	G	T	.	.	MAF_USDA=4.918
NC_035092.1	50342545	.	C	T	.	.	MAF_USDA=2.459
NC_035092.1	50342553	.	C	A	.	.	MAF_USDA=1.639
NC_035092.1	50342599	.	G	A	.	.	MAF_INRAE=5.263
NC_035092.1	50342618	.	G	A	.	.	MAF_INRAE=18.354;MAF_USDA=24.118
NC_035092.1	50342734	.	C	T	.	.	MAF_INRAE=44.937;MAF_USDA=46.471
NC_035092.1	50342861	.	T	G	.	.	MAF_INRAE=5.263
NC_035092.1	50342915	.	C	T	.	.	MAF_INRAE=3.165;MAF_USDA=16.071
NC_035092.1	50342948	.	G	A	.	.	MAF_USDA=4.167
NC_035092.1	50342959	.	C	T	.	.	MAF_INRAE=16.667;MAF_USDA=4.167
NC_035092.1	50342969	.	A	G	.	.	MAF_INRAE=21.519;MAF_USDA=25.882
NC_035092.1	50342983	.	T	A	.	.	MAF_INRAE=2.5
NC_035092.1	50343030	.	A	T	.	.	MAF_USDA=2.459
NC_035092.1	50343120	.	G	A	.	.	MAF_INRAE=25.949;MAF_USDA=44.706
NC_035092.1	50343204	.	A	C	.	.	MAF_INRAE=24.051;MAF_USDA=35.882
NC_035092.1	50343334	.	G	A	.	.	MAF_USDA=2.459
NC_035092.1	50343362	.	T	A	.	.	MAF_USDA=4.167
NC_035092.1	50343367	.	C	T	.	.	MAF_INRAE=16.456;MAF_USDA=5.882
NC_035092.1	50343516	.	C	T	.	.	MAF_INRAE=32.911;MAF_USDA=11.765
NC_035092.1	50343621	.	T	C	.	.	MAF_USDA=2.5
NC_035092.1	50343743	.	T	C	.	.	MAF_INRAE=33.544;MAF_USDA=12.941
NC_035092.1	50343785	.	C	G	.	.	MAF_INRAE=44.937;MAF_USDA=48.824
NC_035092.1	50343787	.	T	C	.	.	MAF_USDA=15.294
NC_035092.1	50343849	.	C	T	.	.	MAF_INRAE=3.333;MAF_USDA=10.0
NC_035092.1	50343943	.	A	T	.	.	MAF_INRAE=29.747;MAF_USDA=21.765
NC_035092.1	50344005	.	C	A	.	.	MAF_USDA=4.167
NC_035092.1	50344013	.	C	T	.	.	MAF_INRAE=5.263
NC_035092.1	50344026	.	C	G	.	.	MAF_INRAE=5.263;MAF_USDA=17.059
NC_035092.1	50344045	.	A	G	.	.	MAF_INRAE=3.333;MAF_USDA=8.824
NC_035092.1	50344087	.	A	G	.	.	MAF_USDA=1.639
NC_035092.1	50344121	.	G	A	.	.	MAF_USDA=2.459
NC_035092.1	50344341	.	T	G	.	.	MAF_INRAE=2.5;MAF_USDA=15.882
NC_035092.1	50344351	.	T	A	.	.	MAF_USDA=2.459
NC_035092.1	50344434	.	A	G	.	.	MAF_INRAE=2.5
NC_035092.1	50344442	.	C	A	.	.	MAF_USDA=1.639
NC_035092.1	50344460	.	A	G	.	.	MAF_USDA=1.639
NC_035092.1	50344463	.	A	T	.	.	MAF_INRAE=12.025;MAF_USDA=15.882
NC_035092.1	50344486	.	G	A	.	.	MAF_INRAE=29.747;MAF_USDA=32.353
NC_035092.1	50344666	.	G	C	.	.	MAF_INRAE=31.646;MAF_USDA=38.824
NC_035092.1	50344677	.	A	G	.	.	MAF_INRAE=2.5;MAF_USDA=8.333
NC_035092.1	50344731	.	T	C	.	.	MAF_USDA=4.167
NC_035092.1	50344890	.	C	G	.	.	MAF_USDA=2.459
NC_035092.1	50345084	.	T	G	.	.	MAF_USDA=4.098
NC_035092.1	50345285	.	A	G	.	.	MAF_INRAE=15.833;MAF_USDA=4.118
NC_035092.1	50345295	.	T	A	.	.	MAF_INRAE=28.481;MAF_USDA=21.765
NC_035092.1	50345365	.	G	A	.	.	MAF_USDA=1.639
NC_035092.1	50345381	.	A	T	.	.	MAF_INRAE=18.333;MAF_USDA=14.583
NC_035092.1	50345384	.	T	A	.	.	MAF_INRAE=4.167;MAF_USDA=14.754
NC_035092.1	50345530	.	T	A	.	.	MAF_USDA=2.459
NC_035092.1	50345602	.	A	G	.	.	MAF_INRAE=5.263;MAF_USDA=4.706
NC_035092.1	50345641	.	G	C	.	.	MAF_INRAE=3.797
NC_035092.1	50345648	.	T	G	.	.	MAF_USDA=12.353
NC_035092.1	50345758	.	C	G	.	.	MAF_USDA=1.639
NC_035092.1	50345801	.	A	C	.	.	MAF_INRAE=5.263
NC_035092.1	50345818	.	A	G	.	.	MAF_USDA=3.279
NC_035092.1	50345820	.	G	A	.	.	MAF_USDA=3.279
NC_035092.1	50345882	.	C	A	.	.	MAF_USDA=3.529
NC_035092.1	50346124	.	T	G	.	.	MAF_INRAE=18.354;MAF_USDA=10.0
NC_035092.1	50346288	.	G	A	.	.	MAF_INRAE=4.167;MAF_USDA=4.098
NC_035092.1	50346344	.	T	G	.	.	MAF_INRAE=6.962;MAF_USDA=17.647
NC_035092.1	50346346	.	G	A	.	.	MAF_INRAE=7.5;MAF_USDA=17.647
NC_035092.1	50346396	.	T	C	.	.	MAF_INRAE=16.456;MAF_USDA=6.471
NC_035092.1	50346547	.	G	A	.	.	MAF_INRAE=5.263
NC_035092.1	50346559	.	C	T	.	.	MAF_INRAE=5.263
NC_035092.1	50346590	.	C	G	.	.	MAF_INRAE=5.263
NC_035092.1	50346798	.	G	T	.	.	MAF_USDA=3.279
NC_035092.1	50346830	.	G	A	.	.	MAF_INRAE=3.333;MAF_USDA=20.588
NC_035092.1	50346929	.	C	T	.	.	MAF_INRAE=12.658
NC_035092.1	50346953	.	T	C	.	.	MAF_INRAE=15.789
NC_035092.1	50347921	.	C	T	.	.	MAF_USDA=12.5
NC_035092.1	50347966	.	G	C	.	.	MAF_USDA=22.917
NC_035092.1	50348069	.	G	A	.	.	MAF_USDA=1.639
NC_035092.1	50348207	.	G	T	.	.	MAF_INRAE=18.987;MAF_USDA=6.471
NC_035092.1	50348213	.	C	A	.	.	MAF_USDA=3.279
NC_035092.1	50348305	.	C	T	.	.	MAF_USDA=4.167
NC_035092.1	50348306	.	G	A	.	.	MAF_INRAE=11.392
NC_035092.1	50348491	.	G	T	.	.	MAF_INRAE=2.5;MAF_USDA=2.941
NC_035092.1	50348560	.	G	A	.	.	MAF_INRAE=20.886;MAF_USDA=45.294
NC_035092.1	50348589	.	C	A	.	.	MAF_INRAE=3.333;MAF_USDA=18.235
NC_035092.1	50348624	.	A	C	.	.	MAF_INRAE=5.263;MAF_USDA=3.279
NC_035092.1	50348651	.	G	A	.	.	MAF_INRAE=18.354;MAF_USDA=6.471
NC_035092.1	50348750	.	C	T	.	.	MAF_INRAE=32.278;MAF_USDA=15.882
NC_035092.1	50348917	.	G	A	.	.	MAF_USDA=2.459
NC_035092.1	50348958	.	C	T	.	.	MAF_USDA=1.639
NC_035092.1	50348960	.	A	T	.	.	MAF_INRAE=13.291
NC_035092.1	50348961	.	C	T	.	.	MAF_INRAE=5.263;MAF_USDA=3.279
NC_035092.1	50348985	.	A	C	.	.	MAF_INRAE=14.557;MAF_USDA=3.279
NC_035092.1	50349014	.	G	A	.	.	MAF_INRAE=5.263
NC_035092.1	50349021	.	C	G	.	.	MAF_USDA=2.459
NC_035092.1	50349030	.	G	T	.	.	MAF_INRAE=2.5
NC_035092.1	50349075	.	T	G	.	.	MAF_USDA=5.882
NC_035092.1	50349123	.	T	G	.	.	MAF_INRAE=5.263
NC_035092.1	50349239	.	A	C	.	.	MAF_INRAE=5.263
NC_035092.1	50349244	.	G	T	.	.	MAF_INRAE=2.632
NC_035092.1	50349252	.	G	T	.	.	MAF_INRAE=2.632
NC_035092.1	50349264	.	C	G	.	.	MAF_USDA=1.639
NC_035092.1	50349506	.	T	C	.	.	MAF_INRAE=5.263;MAF_USDA=4.098
NC_035092.1	50349654	.	A	G	.	.	MAF_USDA=27.439
NC_035092.1	50349693	.	C	A	.	.	MAF_USDA=38.554
NC_035092.1	50349724	.	C	A	.	.	MAF_USDA=26.087
NC_035092.1	50350769	.	C	G	.	.	MAF_USDA=25.0
NC_035092.1	50350906	.	T	C	.	.	MAF_USDA=1.639
NC_035092.1	50350994	.	C	A	.	.	MAF_INRAE=11.392;MAF_USDA=9.836
NC_035092.1	50351032	.	A	C	.	.	MAF_USDA=1.639
NC_035092.1	50351131	.	G	T	.	.	MAF_INRAE=15.789
NC_035092.1	50351160	.	A	C	.	.	MAF_INRAE=12.025
NC_035092.1	50351206	.	C	A	.	.	MAF_INRAE=12.025
NC_035092.1	50351219	.	G	A	.	.	MAF_INRAE=3.333;MAF_USDA=32.353
NC_035092.1	50351285	.	T	C	.	.	MAF_INRAE=48.734;MAF_USDA=29.412
NC_035092.1	50351342	.	C	T	.	.	MAF_INRAE=34.81;MAF_USDA=12.353
NC_035092.1	50351463	.	G	A	.	.	MAF_INRAE=5.263
NC_035092.1	50351467	.	A	C	.	.	MAF_INRAE=3.333;MAF_USDA=4.098
NC_035092.1	50351481	.	G	T	.	.	MAF_USDA=1.639
NC_035092.1	50351522	.	A	T	.	.	MAF_USDA=2.941
NC_035092.1	50351637	.	A	G	.	.	MAF_INRAE=5.263;MAF_USDA=6.557
NC_035092.1	50351638	.	A	G	.	.	MAF_USDA=6.557
NC_035092.1	50351691	.	G	A	.	.	MAF_INRAE=5.263;MAF_USDA=3.279
NC_035092.1	50351829	.	G	T	.	.	MAF_USDA=1.639
NC_035092.1	50351912	.	C	T	.	.	MAF_INRAE=49.367;MAF_USDA=37.5
NC_035092.1	50352026	.	A	T	.	.	MAF_INRAE=3.165
NC_035092.1	50352140	.	G	T	.	.	MAF_INRAE=18.354;MAF_USDA=4.706
NC_035092.1	50352162	.	C	T	.	.	MAF_USDA=1.639
NC_035092.1	50352397	.	C	T	.	.	MAF_INRAE=13.333;MAF_USDA=16.667
NC_035092.1	50352446	.	G	T	.	.	MAF_INRAE=18.354;MAF_USDA=5.294
NC_035092.1	50352451	.	G	A	.	.	MAF_INRAE=4.43;MAF_USDA=14.706
NC_035092.1	50352510	.	A	T	.	.	MAF_USDA=2.459
NC_035092.1	50352649	.	T	C	.	.	MAF_USDA=4.098
NC_035092.1	50352695	.	G	A	.	.	MAF_INRAE=2.5;MAF_USDA=4.098
NC_035092.1	50352831	.	T	G	.	.	MAF_INRAE=49.367;MAF_USDA=47.647
NC_035092.1	50352899	.	C	T	.	.	MAF_USDA=2.459
NC_035092.1	50352993	.	T	C	.	.	MAF_INRAE=18.354;MAF_USDA=30.588
NC_035092.1	50353030	.	C	T	.	.	MAF_INRAE=4.167;MAF_USDA=4.918
NC_035092.1	50353045	.	A	G	.	.	MAF_INRAE=30.38;MAF_USDA=38.235
NC_035092.1	50353065	.	G	T	.	.	MAF_USDA=11.176
NC_035092.1	50353075	.	A	T	.	.	MAF_INRAE=2.5;MAF_USDA=8.333
NC_035092.1	50353107	.	G	T	.	.	MAF_INRAE=6.667;MAF_USDA=15.574
NC_035092.1	50353112	.	T	A	.	.	MAF_INRAE=32.911;MAF_USDA=15.882
NC_035092.1	50353115	.	T	G	.	.	MAF_INRAE=5.263;MAF_USDA=3.279
NC_035092.1	50353196	.	A	G	.	.	MAF_INRAE=31.646;MAF_USDA=42.353
NC_035092.1	50353246	.	T	A	.	.	MAF_USDA=4.098
NC_035092.1	50353342	.	C	G	.	.	MAF_INRAE=5.263
NC_035092.1	50353357	.	C	T	.	.	MAF_USDA=41.667
NC_035092.1	50353361	.	C	T	.	.	MAF_USDA=18.75
NC_035092.1	50353397	.	C	T	.	.	MAF_USDA=22.917
NC_035092.1	50353401	.	A	T	.	.	MAF_USDA=4.167
NC_035092.1	50354624	.	T	C	.	.	MAF_USDA=21.765
NC_035092.1	50354633	.	G	A	.	.	MAF_USDA=22.353
NC_035092.1	50354653	.	A	G	.	.	MAF_USDA=1.639
NC_035092.1	50354660	.	C	T	.	.	MAF_USDA=18.033
NC_035092.1	50354665	.	C	A	.	.	MAF_USDA=25.294
NC_035092.1	50354697	.	C	A	.	.	MAF_INRAE=10.526
NC_035092.1	50354748	.	C	T	.	.	MAF_INRAE=4.167;MAF_USDA=4.918
NC_035092.1	50354758	.	A	T	.	.	MAF_INRAE=34.81;MAF_USDA=26.471
NC_035092.1	50354793	.	G	T	.	.	MAF_INRAE=4.167;MAF_USDA=12.295
NC_035092.1	50354820	.	C	A	.	.	MAF_INRAE=50.0;MAF_USDA=39.412
NC_035092.1	50354850	.	A	C	.	.	MAF_INRAE=5.263;MAF_USDA=5.294
NC_035092.1	50354885	.	G	T	.	.	MAF_USDA=2.459
NC_035092.1	50354957	.	A	C	.	.	MAF_INRAE=27.215;MAF_USDA=28.824
NC_035092.1	50354967	.	C	T	.	.	MAF_INRAE=4.167;MAF_USDA=5.738
NC_035092.1	50355057	.	G	T	.	.	MAF_USDA=1.639
NC_035092.1	50355085	.	T	A	.	.	MAF_USDA=3.279
NC_035092.1	50355086	.	C	T	.	.	MAF_USDA=3.279
NC_035092.1	50355094	.	G	A	.	.	MAF_INRAE=3.333;MAF_USDA=7.059
NC_035092.1	50355137	.	C	G	.	.	MAF_USDA=2.459
NC_035092.1	50355139	.	G	A	.	.	MAF_USDA=2.459
NC_035092.1	50355180	.	C	T	.	.	MAF_USDA=2.459
NC_035092.1	50355281	.	T	G	.	.	MAF_INRAE=4.167;MAF_USDA=18.033
NC_035092.1	50355423	.	G	T	.	.	MAF_USDA=1.639
NC_035092.1	50355481	.	G	T	.	.	MAF_USDA=1.639
NC_035092.1	50355605	.	G	T	.	.	MAF_INRAE=3.165;MAF_USDA=20.0
NC_035092.1	50355645	.	C	A	.	.	MAF_USDA=13.529
NC_035092.1	50355669	.	G	T	.	.	MAF_USDA=4.918
NC_035092.1	50355683	.	A	C	.	.	MAF_INRAE=13.291;MAF_USDA=23.77
NC_035092.1	50355727	.	G	A	.	.	MAF_INRAE=2.5;MAF_USDA=4.918
NC_035092.1	50355731	.	C	A	.	.	MAF_INRAE=4.167;MAF_USDA=5.738
NC_035092.1	50355757	.	C	G	.	.	MAF_INRAE=4.167;MAF_USDA=6.557
NC_035092.1	50355779	.	C	A	.	.	MAF_INRAE=4.167;MAF_USDA=7.5
NC_035092.1	50355796	.	C	A	.	.	MAF_USDA=2.459
NC_035092.1	50355865	.	G	T	.	.	MAF_INRAE=20.886;MAF_USDA=15.294
NC_035092.1	50356006	.	G	T	.	.	MAF_INRAE=4.167
NC_035092.1	50356177	.	T	C	.	.	MAF_INRAE=48.734;MAF_USDA=48.824
NC_035092.1	50356216	.	A	G	.	.	MAF_INRAE=18.354;MAF_USDA=5.952
NC_035092.1	50356221	.	G	T	.	.	MAF_INRAE=18.354;MAF_USDA=5.882
NC_035092.1	50356231	.	T	G	.	.	MAF_INRAE=2.5;MAF_USDA=13.095
NC_035092.1	50356286	.	A	C	.	.	MAF_USDA=3.279
NC_035092.1	50356347	.	A	G	.	.	MAF_INRAE=14.167;MAF_USDA=4.706
NC_035092.1	50356414	.	C	G	.	.	MAF_USDA=1.639
NC_035092.1	50356442	.	A	G	.	.	MAF_INRAE=13.924;MAF_USDA=12.353
NC_035092.1	50356616	.	A	G	.	.	MAF_USDA=1.639
NC_035092.1	50356714	.	C	G	.	.	MAF_USDA=5.738
NC_035092.1	50356732	.	C	G	.	.	MAF_USDA=5.738
NC_035092.1	50356744	.	A	C	.	.	MAF_USDA=4.918
NC_035092.1	50356758	.	A	G	.	.	MAF_USDA=4.918
NC_035092.1	50356760	.	A	G	.	.	MAF_INRAE=13.291;MAF_USDA=12.353
NC_035092.1	50356803	.	A	G	.	.	MAF_INRAE=6.329;MAF_USDA=18.75
NC_035092.1	50356846	.	A	C	.	.	MAF_USDA=3.279
NC_035092.1	50356878	.	G	A	.	.	MAF_INRAE=5.833;MAF_USDA=18.75
NC_035092.1	50356897	.	T	C	.	.	MAF_USDA=1.639
NC_035092.1	50356929	.	C	T	.	.	MAF_INRAE=2.5
NC_035092.1	50356982	.	T	C	.	.	MAF_USDA=48.171
NC_035092.1	50357008	.	G	T	.	.	MAF_INRAE=28.481;MAF_USDA=43.529
NC_035092.1	50357104	.	G	T	.	.	MAF_USDA=1.639
NC_035092.1	50357136	.	C	A	.	.	MAF_INRAE=33.544;MAF_USDA=11.765
NC_035092.1	50357148	.	C	T	.	.	MAF_USDA=1.639
NC_035092.1	50357180	.	A	T	.	.	MAF_USDA=10.0
NC_035092.1	50357199	.	A	C	.	.	MAF_INRAE=6.667;MAF_USDA=27.059
NC_035092.1	50357239	.	T	A	.	.	MAF_USDA=5.738
NC_035092.1	50357273	.	C	T	.	.	MAF_INRAE=12.025;MAF_USDA=10.0
NC_035092.1	50357318	.	G	A	.	.	MAF_INRAE=5.263
NC_035092.1	50357383	.	G	C	.	.	MAF_USDA=4.167
NC_035092.1	50357442	.	C	G	.	.	MAF_USDA=4.167
NC_035092.1	50357466	.	C	T	.	.	MAF_INRAE=13.924;MAF_USDA=10.0
NC_035092.1	50357520	.	A	T	.	.	MAF_INRAE=14.167;MAF_USDA=4.706
NC_035092.1	50357540	.	G	T	.	.	MAF_INRAE=5.263
NC_035092.1	50357628	.	C	T	.	.	MAF_INRAE=14.557;MAF_USDA=20.588
NC_035092.1	50357640	.	G	A	.	.	MAF_INRAE=15.19;MAF_USDA=11.765
NC_035092.1	50357695	.	T	G	.	.	MAF_INRAE=48.734;MAF_USDA=21.176
NC_035092.1	50357712	.	G	T	.	.	MAF_INRAE=13.291;MAF_USDA=12.353
NC_035092.1	50357743	.	A	C	.	.	MAF_INRAE=3.165;MAF_USDA=21.765
NC_035092.1	50357828	.	T	G	.	.	MAF_INRAE=34.177;MAF_USDA=17.059
NC_035092.1	50357847	.	C	T	.	.	MAF_INRAE=7.5;MAF_USDA=22.353
NC_035092.1	50357859	.	C	A	.	.	MAF_INRAE=32.911;MAF_USDA=12.941
NC_035092.1	50357894	.	T	G	.	.	MAF_INRAE=48.734;MAF_USDA=20.0
NC_035092.1	50357914	.	T	A	.	.	MAF_INRAE=5.263
NC_035092.1	50357924	.	G	A	.	.	MAF_INRAE=14.167;MAF_USDA=4.706
NC_035092.1	50357944	.	T	A	.	.	MAF_INRAE=27.215;MAF_USDA=38.235
NC_035092.1	50358008	.	G	A	.	.	MAF_INRAE=26.582;MAF_USDA=18.235
NC_035092.1	50358073	.	A	T	.	.	MAF_USDA=4.167
NC_035092.1	50358091	.	G	A	.	.	MAF_INRAE=6.329;MAF_USDA=25.294
NC_035092.1	50358140	.	A	C	.	.	MAF_USDA=2.459
NC_035092.1	50358144	.	C	T	.	.	MAF_INRAE=2.5;MAF_USDA=4.098
NC_035092.1	50358156	.	C	T	.	.	MAF_INRAE=16.667;MAF_USDA=11.765
NC_035092.1	50358230	.	T	C	.	.	MAF_INRAE=15.833;MAF_USDA=10.588
NC_035092.1	50358248	.	G	A	.	.	MAF_INRAE=49.367;MAF_USDA=20.588
NC_035092.1	50358330	.	G	A	.	.	MAF_INRAE=14.557;MAF_USDA=20.588
NC_035092.1	50358342	.	G	A	.	.	MAF_INRAE=25.316;MAF_USDA=18.75
NC_035092.1	50358413	.	C	T	.	.	MAF_INRAE=36.709;MAF_USDA=32.353
NC_035092.1	50358415	.	C	A	.	.	MAF_INRAE=4.167;MAF_USDA=4.098
NC_035092.1	50358451	.	T	A	.	.	MAF_INRAE=34.177;MAF_USDA=32.941
NC_035092.1	50358488	.	T	A	.	.	MAF_USDA=3.279
NC_035092.1	50358564	.	A	T	.	.	MAF_INRAE=36.076;MAF_USDA=28.824
NC_035092.1	50358582	.	A	C	.	.	MAF_USDA=18.824
NC_035092.1	50358596	.	A	T	.	.	MAF_USDA=17.391
NC_035092.1	50358597	.	A	T	.	.	MAF_USDA=17.391
NC_035092.1	50358598	.	A	T	.	.	MAF_USDA=17.391
NC_035092.1	50358601	.	T	G	.	.	MAF_USDA=6.522
NC_035092.1	50358609	.	G	T	.	.	MAF_USDA=6.522
NC_035092.1	50358610	.	C	T	.	.	MAF_USDA=2.174
NC_035092.1	50358615	.	G	T	.	.	MAF_USDA=6.522
NC_035092.1	50360583	.	A	G	.	.	MAF_INRAE=47.368
NC_035092.1	50360623	.	G	T	.	.	MAF_INRAE=5.263;MAF_USDA=8.333
NC_035092.1	50360659	.	A	G	.	.	MAF_INRAE=5.263;MAF_USDA=33.529
NC_035092.1	50360763	.	T	A	.	.	MAF_USDA=9.412
NC_035092.1	50360784	.	C	T	.	.	MAF_USDA=10.417
NC_035092.1	50360794	.	C	T	.	.	MAF_INRAE=47.368;MAF_USDA=47.917
NC_035092.1	50360795	.	C	T	.	.	MAF_USDA=47.917
NC_035092.1	50360809	.	G	A	.	.	MAF_INRAE=47.368
NC_035092.1	50363427	.	G	A	.	.	MAF_USDA=41.667
NC_035092.1	50363437	.	G	T	.	.	MAF_INRAE=17.5;MAF_USDA=12.5
NC_035092.1	50363486	.	A	G	.	.	MAF_USDA=43.75
NC_035092.1	50363532	.	C	T	.	.	MAF_USDA=10.417
NC_035092.1	50363545	.	G	A	.	.	MAF_INRAE=2.5
NC_035092.1	50363597	.	A	T	.	.	MAF_INRAE=33.333;MAF_USDA=23.78
NC_035092.1	50363642	.	C	A	.	.	MAF_INRAE=4.167
NC_035092.1	50363643	.	G	A	.	.	MAF_INRAE=4.167
NC_035092.1	50363657	.	G	T	.	.	MAF_INRAE=32.5;MAF_USDA=43.75
NC_035092.1	50363673	.	G	A	.	.	MAF_INRAE=4.167
NC_035092.1	50363674	.	G	A	.	.	MAF_INRAE=4.167
NC_035092.1	50363776	.	T	A	.	.	MAF_INRAE=37.342;MAF_USDA=41.667
NC_035092.1	50363824	.	A	T	.	.	MAF_INRAE=14.557;MAF_USDA=23.214
NC_035092.1	50363836	.	T	C	.	.	MAF_INRAE=33.333;MAF_USDA=22.024
NC_035092.1	50363842	.	C	A	.	.	MAF_INRAE=18.333;MAF_USDA=11.31
NC_035092.1	50364024	.	C	T	.	.	MAF_INRAE=7.5
NC_035092.1	50364037	.	C	A	.	.	MAF_INRAE=6.667;MAF_USDA=18.75
NC_035092.1	50364051	.	G	A	.	.	MAF_USDA=25.0
NC_035092.1	50364082	.	A	G	.	.	MAF_INRAE=2.5;MAF_USDA=4.762
NC_035092.1	50364102	.	G	A	.	.	MAF_INRAE=18.987;MAF_USDA=47.059
NC_035092.1	50364116	.	T	A	.	.	MAF_INRAE=18.987;MAF_USDA=47.059
NC_035092.1	50364153	.	A	T	.	.	MAF_INRAE=14.167;MAF_USDA=4.706
NC_035092.1	50364165	.	C	T	.	.	MAF_INRAE=16.667;MAF_USDA=10.588
NC_035092.1	50364167	.	C	T	.	.	MAF_INRAE=16.667;MAF_USDA=10.588
NC_035092.1	50364171	.	T	A	.	.	MAF_USDA=31.176
NC_035092.1	50364172	.	G	T	.	.	MAF_USDA=31.176
NC_035092.1	50364173	.	A	T	.	.	MAF_USDA=31.176
NC_035092.1	50364205	.	G	T	.	.	MAF_USDA=5.738
NC_035092.1	50364213	.	T	A	.	.	MAF_INRAE=29.747;MAF_USDA=30.588
NC_035092.1	50364215	.	A	C	.	.	MAF_INRAE=24.167;MAF_USDA=28.235
NC_035092.1	50364234	.	C	T	.	.	MAF_INRAE=16.667;MAF_USDA=10.588
NC_035092.1	50364308	.	A	T	.	.	MAF_INRAE=48.734;MAF_USDA=20.588
NC_035092.1	50364319	.	G	T	.	.	MAF_INRAE=14.167;MAF_USDA=4.706
NC_035092.1	50364616	.	G	C	.	.	MAF_USDA=2.459
NC_035092.1	50364669	.	G	A	.	.	MAF_USDA=4.918
NC_035092.1	50364674	.	C	A	.	.	MAF_INRAE=13.924;MAF_USDA=11.176
NC_035092.1	50364795	.	A	G	.	.	MAF_USDA=1.639
NC_035092.1	50365076	.	C	T	.	.	MAF_INRAE=3.333;MAF_USDA=10.0
NC_035092.1	50365100	.	T	C	.	.	MAF_USDA=3.279
NC_035092.1	50365101	.	C	T	.	.	MAF_INRAE=25.316;MAF_USDA=28.824
NC_035092.1	50365380	.	C	T	.	.	MAF_INRAE=2.5
NC_035092.1	50365386	.	G	T	.	.	MAF_USDA=1.639
NC_035092.1	50365414	.	T	A	.	.	MAF_INRAE=13.924;MAF_USDA=10.588
NC_035092.1	50365415	.	A	T	.	.	MAF_USDA=4.918
NC_035092.1	50365426	.	C	T	.	.	MAF_INRAE=34.177;MAF_USDA=43.529
NC_035092.1	50365434	.	A	G	.	.	MAF_INRAE=3.333;MAF_USDA=7.647
NC_035092.1	50365537	.	T	C	.	.	MAF_USDA=1.639
NC_035092.1	50365548	.	C	A	.	.	MAF_INRAE=14.167;MAF_USDA=4.118
NC_035092.1	50365600	.	C	T	.	.	MAF_USDA=1.639
NC_035092.1	50365603	.	A	G	.	.	MAF_INRAE=22.152;MAF_USDA=48.824
NC_035092.1	50365607	.	C	A	.	.	MAF_USDA=1.639
NC_035092.1	50365694	.	C	A	.	.	MAF_INRAE=14.557;MAF_USDA=21.765
NC_035092.1	50365846	.	G	A	.	.	MAF_INRAE=5.263
NC_035092.1	50365947	.	T	C	.	.	MAF_USDA=6.471
NC_035092.1	50366058	.	T	C	.	.	MAF_USDA=4.098
NC_035092.1	50366061	.	G	T	.	.	MAF_USDA=3.279
NC_035092.1	50366149	.	T	G	.	.	MAF_INRAE=14.167;MAF_USDA=12.5
NC_035092.1	50366166	.	C	G	.	.	MAF_INRAE=3.165;MAF_USDA=9.016
NC_035092.1	50366180	.	A	G	.	.	MAF_USDA=5.738
NC_035092.1	50366201	.	G	A	.	.	MAF_INRAE=32.911;MAF_USDA=48.824
NC_035092.1	50366205	.	C	A	.	.	MAF_INRAE=38.333;MAF_USDA=19.412
NC_035092.1	50366266	.	A	C	.	.	MAF_USDA=1.765
NC_035092.1	50366289	.	T	A	.	.	MAF_INRAE=15.789
NC_035092.1	50366300	.	C	T	.	.	MAF_USDA=4.167
NC_035092.1	50366311	.	G	A	.	.	MAF_USDA=3.279
NC_035092.1	50366348	.	A	G	.	.	MAF_INRAE=8.228;MAF_USDA=7.377
NC_035092.1	50366502	.	G	T	.	.	MAF_USDA=1.639
NC_035092.1	50366552	.	T	C	.	.	MAF_USDA=9.167
NC_035092.1	50366555	.	T	C	.	.	MAF_INRAE=15.833
NC_035092.1	50366620	.	G	A	.	.	MAF_INRAE=8.228;MAF_USDA=16.393
NC_035092.1	50366693	.	G	T	.	.	MAF_INRAE=40.506;MAF_USDA=25.882
NC_035092.1	50366755	.	A	G	.	.	MAF_INRAE=21.053;MAF_USDA=22.941
NC_035092.1	50366777	.	G	A	.	.	MAF_INRAE=42.405;MAF_USDA=36.471
NC_035092.1	50366806	.	C	T	.	.	MAF_INRAE=45.57;MAF_USDA=31.176
NC_035092.1	50366807	.	C	G	.	.	MAF_INRAE=41.667;MAF_USDA=31.176
NC_035092.1	50366863	.	C	A	.	.	MAF_INRAE=25.316;MAF_USDA=22.353
NC_035092.1	50366882	.	G	A	.	.	MAF_INRAE=32.911;MAF_USDA=18.235
NC_035092.1	50366905	.	T	C	.	.	MAF_USDA=9.412
NC_035092.1	50366906	.	C	T	.	.	MAF_USDA=9.412
NC_035092.1	50366908	.	T	G	.	.	MAF_USDA=9.412
NC_035092.1	50366942	.	T	G	.	.	MAF_USDA=1.639
NC_035092.1	50366949	.	G	A	.	.	MAF_USDA=4.118
NC_035092.1	50367176	.	C	T	.	.	MAF_INRAE=8.228;MAF_USDA=7.377
NC_035092.1	50367272	.	C	T	.	.	MAF_INRAE=18.354
NC_035092.1	50367337	.	C	G	.	.	MAF_USDA=1.639
NC_035092.1	50367364	.	C	T	.	.	MAF_USDA=6.471
NC_035092.1	50367446	.	A	T	.	.	MAF_INRAE=14.167;MAF_USDA=12.5
NC_035092.1	50367529	.	G	T	.	.	MAF_INRAE=13.924;MAF_USDA=8.235
NC_035092.1	50367548	.	A	T	.	.	MAF_INRAE=13.924;MAF_USDA=8.235
NC_035092.1	50367737	.	T	G	.	.	MAF_INRAE=15.789;MAF_USDA=4.098
NC_035092.1	50367834	.	T	C	.	.	MAF_INRAE=49.367;MAF_USDA=43.529
NC_035092.1	50367864	.	C	A	.	.	MAF_INRAE=8.228;MAF_USDA=17.213
NC_035092.1	50367904	.	G	T	.	.	MAF_USDA=3.279
NC_035092.1	50367915	.	G	A	.	.	MAF_USDA=10.417
NC_035092.1	50367920	.	A	C	.	.	MAF_USDA=8.333
NC_035092.1	50367926	.	T	C	.	.	MAF_INRAE=7.5;MAF_USDA=31.765
NC_035092.1	50367946	.	G	A	.	.	MAF_USDA=21.765
NC_035092.1	50367948	.	A	G	.	.	MAF_USDA=18.75
NC_035092.1	50367963	.	A	C	.	.	MAF_USDA=3.279
NC_035092.1	50367980	.	T	C	.	.	MAF_INRAE=5.263;MAF_USDA=9.836
NC_035092.1	50368011	.	T	C	.	.	MAF_INRAE=29.167;MAF_USDA=8.824
NC_035092.1	50368013	.	A	T	.	.	MAF_INRAE=10.0;MAF_USDA=16.667
NC_035092.1	50368021	.	A	T	.	.	MAF_INRAE=4.43;MAF_USDA=9.836
NC_035092.1	50368102	.	A	G	.	.	MAF_INRAE=13.291;MAF_USDA=12.941
NC_035092.1	50368111	.	A	G	.	.	MAF_INRAE=2.632
NC_035092.1	50368135	.	G	A	.	.	MAF_INRAE=10.526
NC_035092.1	50368171	.	A	T	.	.	MAF_USDA=1.639
NC_035092.1	50368274	.	G	A	.	.	MAF_USDA=9.836
NC_035092.1	50368339	.	A	C	.	.	MAF_USDA=2.459
NC_035092.1	50368491	.	G	A	.	.	MAF_INRAE=2.5;MAF_USDA=4.098
NC_035092.1	50368610	.	A	G	.	.	MAF_USDA=1.639
NC_035092.1	50368787	.	C	A	.	.	MAF_INRAE=2.5
NC_035092.1	50368810	.	G	A	.	.	MAF_INRAE=11.392;MAF_USDA=23.529
NC_035092.1	50368812	.	G	A	.	.	MAF_INRAE=4.167;MAF_USDA=10.656
NC_035092.1	50368864	.	C	A	.	.	MAF_USDA=1.639
NC_035092.1	50368865	.	C	A	.	.	MAF_USDA=1.639
NC_035092.1	50368883	.	C	G	.	.	MAF_USDA=1.639
NC_035092.1	50368927	.	C	T	.	.	MAF_USDA=1.639
NC_035092.1	50368928	.	G	A	.	.	MAF_USDA=1.639
NC_035092.1	50368941	.	C	G	.	.	MAF_INRAE=3.165;MAF_USDA=7.059
NC_035092.1	50368998	.	A	T	.	.	MAF_USDA=2.459
NC_035092.1	50369165	.	G	A	.	.	MAF_INRAE=3.165;MAF_USDA=7.059
NC_035092.1	50369245	.	T	C	.	.	MAF_USDA=1.639
NC_035092.1	50369398	.	A	G	.	.	MAF_USDA=1.639
NC_035092.1	50369518	.	A	T	.	.	MAF_INRAE=13.924;MAF_USDA=7.647
NC_035092.1	50369723	.	A	T	.	.	MAF_INRAE=13.924;MAF_USDA=7.647
NC_035092.1	50369739	.	G	A	.	.	MAF_INRAE=4.43;MAF_USDA=12.295
NC_035092.1	50369861	.	C	T	.	.	MAF_INRAE=32.278;MAF_USDA=13.529
NC_035092.1	50369863	.	G	T	.	.	MAF_USDA=2.459
NC_035092.1	50369911	.	G	A	.	.	MAF_INRAE=15.789;MAF_USDA=2.459
NC_035092.1	50370115	.	A	T	.	.	MAF_USDA=13.529
NC_035092.1	50370160	.	C	T	.	.	MAF_INRAE=36.709;MAF_USDA=28.571
NC_035092.1	50370308	.	G	T	.	.	MAF_INRAE=44.937;MAF_USDA=44.643
NC_035092.1	50370340	.	G	A	.	.	MAF_INRAE=28.481;MAF_USDA=25.0
NC_035092.1	50370380	.	A	G	.	.	MAF_INRAE=46.835;MAF_USDA=48.235
NC_035092.1	50370460	.	G	T	.	.	MAF_INRAE=32.911;MAF_USDA=19.412
NC_035092.1	50370501	.	G	T	.	.	MAF_USDA=2.459
NC_035092.1	50370530	.	T	G	.	.	MAF_INRAE=39.241;MAF_USDA=28.235
NC_035092.1	50370531	.	C	T	.	.	MAF_INRAE=2.5;MAF_USDA=10.417
NC_035092.1	50370536	.	G	C	.	.	MAF_USDA=2.459
NC_035092.1	50370633	.	C	A	.	.	MAF_INRAE=3.333;MAF_USDA=7.059
NC_035092.1	50370645	.	A	G	.	.	MAF_USDA=2.459
NC_035092.1	50370751	.	A	T	.	.	MAF_USDA=1.639
NC_035092.1	50370766	.	A	G	.	.	MAF_USDA=1.639
NC_035092.1	50370770	.	A	C	.	.	MAF_USDA=2.459
NC_035092.1	50370780	.	C	A	.	.	MAF_INRAE=15.823;MAF_USDA=5.882
NC_035092.1	50370800	.	C	T	.	.	MAF_INRAE=5.263;MAF_USDA=1.639
NC_035092.1	50370824	.	C	A	.	.	MAF_USDA=8.333
NC_035092.1	50370896	.	G	T	.	.	MAF_USDA=6.471
NC_035092.1	50370993	.	G	C	.	.	MAF_USDA=3.279
NC_035092.1	50371006	.	C	T	.	.	MAF_USDA=2.459
NC_035092.1	50371030	.	G	A	.	.	MAF_USDA=16.471
NC_035092.1	50371131	.	T	C	.	.	MAF_INRAE=12.025;MAF_USDA=2.941
NC_035092.1	50371135	.	C	T	.	.	MAF_USDA=2.941
NC_035092.1	50371136	.	G	A	.	.	MAF_INRAE=2.5;MAF_USDA=3.279
NC_035092.1	50371156	.	G	A	.	.	MAF_USDA=1.765
NC_035092.1	50371216	.	G	A	.	.	MAF_USDA=1.639
NC_035092.1	50371276	.	C	T	.	.	MAF_USDA=1.639
NC_035092.1	50371282	.	G	T	.	.	MAF_INRAE=4.43;MAF_USDA=14.754
NC_035092.1	50371294	.	C	G	.	.	MAF_USDA=3.279
NC_035092.1	50371344	.	C	T	.	.	MAF_USDA=2.459
NC_035092.1	50371431	.	G	A	.	.	MAF_USDA=7.377
NC_035092.1	50371438	.	G	A	.	.	MAF_USDA=2.459
NC_035092.1	50371455	.	A	C	.	.	MAF_USDA=7.377
NC_035092.1	50371505	.	C	A	.	.	MAF_INRAE=4.167;MAF_USDA=4.098
NC_035092.1	50371571	.	A	C	.	.	MAF_INRAE=8.228;MAF_USDA=8.197
NC_035092.1	50371588	.	T	C	.	.	MAF_USDA=8.235
NC_035092.1	50371603	.	G	A	.	.	MAF_INRAE=28.481;MAF_USDA=11.176
NC_035092.1	50371613	.	T	G	.	.	MAF_INRAE=5.263
NC_035092.1	50371615	.	C	T	.	.	MAF_USDA=2.459
NC_035092.1	50371616	.	G	A	.	.	MAF_INRAE=10.526
NC_035092.1	50371678	.	G	A	.	.	MAF_USDA=2.459
NC_035092.1	50371695	.	G	A	.	.	MAF_USDA=2.459
NC_035092.1	50371707	.	G	T	.	.	MAF_INRAE=4.167;MAF_USDA=9.016
NC_035092.1	50371801	.	C	A	.	.	MAF_USDA=3.279
NC_035092.1	50371818	.	C	T	.	.	MAF_INRAE=3.333;MAF_USDA=10.588
NC_035092.1	50371823	.	T	G	.	.	MAF_USDA=2.459
NC_035092.1	50371833	.	T	G	.	.	MAF_USDA=4.918
NC_035092.1	50371878	.	T	A	.	.	MAF_USDA=5.738
NC_035092.1	50371879	.	A	C	.	.	MAF_INRAE=4.43;MAF_USDA=13.115
NC_035092.1	50371994	.	C	A	.	.	MAF_USDA=2.459
NC_035092.1	50371998	.	T	C	.	.	MAF_USDA=8.333
NC_035092.1	50372101	.	C	G	.	.	MAF_INRAE=13.924;MAF_USDA=5.882
NC_035092.1	50372113	.	C	T	.	.	MAF_INRAE=15.789;MAF_USDA=6.471
NC_035092.1	50372181	.	G	C	.	.	MAF_USDA=1.639
NC_035092.1	50372198	.	G	A	.	.	MAF_USDA=3.279
NC_035092.1	50372243	.	G	T	.	.	MAF_USDA=18.452
NC_035092.1	50372269	.	G	T	.	.	MAF_USDA=2.459
NC_035092.1	50372316	.	G	A	.	.	MAF_USDA=2.459
NC_035092.1	50372330	.	C	A	.	.	MAF_INRAE=5.063;MAF_USDA=14.754
NC_035092.1	50372339	.	C	A	.	.	MAF_USDA=2.459
NC_035092.1	50372348	.	A	C	.	.	MAF_USDA=1.639
NC_035092.1	50372390	.	C	T	.	.	MAF_USDA=1.639
NC_035092.1	50372473	.	C	T	.	.	MAF_USDA=1.765
NC_035092.1	50372513	.	T	C	.	.	MAF_INRAE=3.165
NC_035092.1	50372529	.	T	C	.	.	MAF_INRAE=25.949;MAF_USDA=14.118
NC_035092.1	50372540	.	C	A	.	.	MAF_USDA=1.639
NC_035092.1	50372659	.	G	A	.	.	MAF_USDA=2.083
NC_035092.1	50372726	.	T	A	.	.	MAF_INRAE=17.089;MAF_USDA=47.647
NC_035092.1	50372735	.	T	C	.	.	MAF_INRAE=15.789;MAF_USDA=8.333
NC_035092.1	50372740	.	A	G	.	.	MAF_USDA=1.765
NC_035092.1	50372815	.	T	G	.	.	MAF_USDA=2.459
NC_035092.1	50372889	.	C	T	.	.	MAF_INRAE=5.263;MAF_USDA=3.279
NC_035092.1	50372905	.	A	C	.	.	MAF_USDA=1.639
NC_035092.1	50372925	.	T	G	.	.	MAF_USDA=2.459
NC_035092.1	50373170	.	A	G	.	.	MAF_USDA=4.918
NC_035092.1	50373206	.	C	A	.	.	MAF_USDA=2.459
NC_035092.1	50373279	.	C	T	.	.	MAF_USDA=1.639
NC_035092.1	50373477	.	C	T	.	.	MAF_USDA=3.279
NC_035092.1	50373593	.	T	G	.	.	MAF_INRAE=3.333;MAF_USDA=9.412
NC_035092.1	50373664	.	T	G	.	.	MAF_INRAE=4.167;MAF_USDA=10.656
NC_035092.1	50373668	.	C	A	.	.	MAF_INRAE=3.333;MAF_USDA=8.235
NC_035092.1	50373728	.	G	C	.	.	MAF_INRAE=48.734;MAF_USDA=20.0
NC_035092.1	50373793	.	A	T	.	.	MAF_INRAE=4.167;MAF_USDA=9.016
NC_035092.1	50373798	.	A	G	.	.	MAF_INRAE=8.228;MAF_USDA=8.197
NC_035092.1	50374084	.	T	A	.	.	MAF_USDA=8.333
NC_035092.1	50374113	.	G	T	.	.	MAF_INRAE=48.101;MAF_USDA=20.238
NC_035092.1	50374198	.	A	C	.	.	MAF_USDA=2.459
NC_035092.1	50374229	.	G	T	.	.	MAF_USDA=2.459
NC_035092.1	50374462	.	T	C	.	.	MAF_USDA=2.459
NC_035092.1	50374519	.	C	T	.	.	MAF_USDA=8.333
NC_035092.1	50374747	.	C	A	.	.	MAF_INRAE=11.392
NC_035092.1	50374851	.	G	A	.	.	MAF_USDA=2.439
NC_035092.1	50375000	.	A	G	.	.	MAF_USDA=18.235
NC_035092.1	50375066	.	C	T	.	.	MAF_INRAE=12.025
NC_035092.1	50375363	.	T	C	.	.	MAF_USDA=3.279
NC_035092.1	50375510	.	T	C	.	.	MAF_USDA=17.647
NC_035092.1	50375526	.	C	T	.	.	MAF_INRAE=15.789
NC_035092.1	50375621	.	T	C	.	.	MAF_INRAE=2.5
NC_035092.1	50375743	.	A	G	.	.	MAF_USDA=1.639
NC_035092.1	50375836	.	C	A	.	.	MAF_USDA=6.25
NC_035092.1	50375851	.	C	T	.	.	MAF_USDA=8.333
NC_035092.1	50375862	.	A	G	.	.	MAF_USDA=7.377
NC_035092.1	50375880	.	G	C	.	.	MAF_USDA=6.557
NC_035092.1	50375898	.	C	A	.	.	MAF_INRAE=2.5
NC_035092.1	50375924	.	G	T	.	.	MAF_INRAE=50.0;MAF_USDA=19.412
NC_035092.1	50376050	.	A	C	.	.	MAF_INRAE=50.0;MAF_USDA=20.0
NC_035092.1	50376088	.	T	G	.	.	MAF_USDA=3.279
NC_035092.1	50376092	.	T	C	.	.	MAF_USDA=4.167
NC_035092.1	50376093	.	A	T	.	.	MAF_INRAE=18.354;MAF_USDA=14.583
NC_035092.1	50376135	.	A	C	.	.	MAF_USDA=4.918
NC_035092.1	50376188	.	G	T	.	.	MAF_INRAE=12.025;MAF_USDA=7.647
NC_035092.1	50376189	.	A	T	.	.	MAF_INRAE=14.167
NC_035092.1	50376254	.	G	C	.	.	MAF_USDA=2.459
NC_035092.1	50376271	.	A	T	.	.	MAF_USDA=1.765
NC_035092.1	50376498	.	T	C	.	.	MAF_USDA=1.639
NC_035092.1	50376515	.	T	C	.	.	MAF_USDA=3.279
NC_035092.1	50376592	.	G	A	.	.	MAF_INRAE=2.632;MAF_USDA=5.882
NC_035092.1	50376604	.	A	C	.	.	MAF_USDA=1.639
NC_035092.1	50376609	.	A	G	.	.	MAF_USDA=7.059
NC_035092.1	50376968	.	T	A	.	.	MAF_INRAE=5.263;MAF_USDA=4.918
NC_035092.1	50376981	.	G	C	.	.	MAF_USDA=4.167
NC_035092.1	50377152	.	A	C	.	.	MAF_USDA=1.639
NC_035092.1	50377222	.	A	G	.	.	MAF_INRAE=18.987;MAF_USDA=48.235
NC_035092.1	50377238	.	G	A	.	.	MAF_USDA=1.639
NC_035092.1	50377239	.	C	G	.	.	MAF_USDA=1.639
NC_035092.1	50377251	.	C	A	.	.	MAF_USDA=1.639
NC_035092.1	50377303	.	A	T	.	.	MAF_USDA=5.833
NC_035092.1	50377371	.	A	G	.	.	MAF_USDA=5.833
NC_035092.1	50377384	.	T	C	.	.	MAF_USDA=2.459
NC_035092.1	50377466	.	C	T	.	.	MAF_INRAE=3.333;MAF_USDA=10.0
NC_035092.1	50377549	.	T	C	.	.	MAF_USDA=4.118
NC_035092.1	50377610	.	C	A	.	.	MAF_USDA=1.639
NC_035092.1	50377658	.	C	T	.	.	MAF_USDA=4.918
NC_035092.1	50377663	.	A	T	.	.	MAF_INRAE=2.5
NC_035092.1	50377679	.	G	C	.	.	MAF_INRAE=6.667;MAF_USDA=7.059
NC_035092.1	50377683	.	A	C	.	.	MAF_USDA=3.279
NC_035092.1	50377712	.	T	C	.	.	MAF_USDA=4.918
NC_035092.1	50377752	.	T	C	.	.	MAF_USDA=2.459
NC_035092.1	50377902	.	C	A	.	.	MAF_INRAE=5.696;MAF_USDA=4.098
NC_035092.1	50377923	.	A	T	.	.	MAF_USDA=4.918
NC_035092.1	50378070	.	G	A	.	.	MAF_USDA=2.459
NC_035092.1	50378159	.	T	A	.	.	MAF_USDA=2.459
NC_035092.1	50378216	.	C	G	.	.	MAF_USDA=4.918
NC_035092.1	50378328	.	C	G	.	.	MAF_USDA=1.639
NC_035092.1	50378455	.	C	T	.	.	MAF_INRAE=3.333;MAF_USDA=10.588
NC_035092.1	50378479	.	T	G	.	.	MAF_INRAE=12.025;MAF_USDA=16.471
NC_035092.1	50378580	.	C	A	.	.	MAF_INRAE=2.5
NC_035092.1	50378637	.	C	T	.	.	MAF_USDA=3.333
NC_035092.1	50378751	.	G	A	.	.	MAF_USDA=3.279
NC_035092.1	50378814	.	A	C	.	.	MAF_USDA=1.639
NC_035092.1	50378927	.	A	G	.	.	MAF_USDA=5.882
NC_035092.1	50378935	.	T	G	.	.	MAF_USDA=4.098
NC_035092.1	50378936	.	A	T	.	.	MAF_INRAE=8.228;MAF_USDA=6.471
NC_035092.1	50378949	.	G	A	.	.	MAF_INRAE=50.0;MAF_USDA=19.412
NC_035092.1	50378951	.	G	C	.	.	MAF_INRAE=49.167;MAF_USDA=19.412
NC_035092.1	50379052	.	G	A	.	.	MAF_INRAE=20.253;MAF_USDA=8.824
NC_035092.1	50379082	.	C	A	.	.	MAF_INRAE=32.278;MAF_USDA=14.118
NC_035092.1	50379092	.	G	T	.	.	MAF_INRAE=17.722;MAF_USDA=14.583
NC_035092.1	50379109	.	T	A	.	.	MAF_USDA=3.279
NC_035092.1	50379208	.	G	A	.	.	MAF_USDA=7.377
NC_035092.1	50379211	.	C	A	.	.	MAF_INRAE=16.456;MAF_USDA=25.294
NC_035092.1	50379243	.	A	T	.	.	MAF_USDA=2.459
NC_035092.1	50379307	.	T	A	.	.	MAF_USDA=8.197
NC_035092.1	50379310	.	G	A	.	.	MAF_INRAE=5.263;MAF_USDA=21.176
NC_035092.1	50379325	.	A	C	.	.	MAF_INRAE=5.263;MAF_USDA=12.5
NC_035092.1	50379394	.	C	T	.	.	MAF_USDA=3.279
NC_035092.1	50379414	.	C	T	.	.	MAF_INRAE=3.333;MAF_USDA=6.471
NC_035092.1	50379422	.	A	T	.	.	MAF_USDA=3.279
NC_035092.1	50379434	.	T	A	.	.	MAF_USDA=3.279
NC_035092.1	50379435	.	A	G	.	.	MAF_USDA=3.279
NC_035092.1	50379436	.	T	A	.	.	MAF_USDA=3.279
NC_035092.1	50379437	.	A	G	.	.	MAF_USDA=2.941
NC_035092.1	50379450	.	T	C	.	.	MAF_USDA=4.167
NC_035092.1	50379452	.	G	A	.	.	MAF_USDA=4.918
NC_035092.1	50379461	.	A	C	.	.	MAF_INRAE=12.025;MAF_USDA=4.918
NC_035092.1	50379467	.	C	T	.	.	MAF_INRAE=8.228;MAF_USDA=7.377
NC_035092.1	50379470	.	A	C	.	.	MAF_INRAE=15.789
NC_035092.1	50379472	.	C	A	.	.	MAF_USDA=1.639
NC_035092.1	50379482	.	C	T	.	.	MAF_INRAE=18.354;MAF_USDA=14.583
NC_035092.1	50379484	.	T	A	.	.	MAF_INRAE=14.167;MAF_USDA=14.583
NC_035092.1	50379490	.	A	G	.	.	MAF_USDA=3.279
NC_035092.1	50379491	.	G	T	.	.	MAF_INRAE=18.354;MAF_USDA=14.583
NC_035092.1	50379492	.	A	G	.	.	MAF_INRAE=14.167;MAF_USDA=14.583
NC_035092.1	50379493	.	C	T	.	.	MAF_INRAE=14.167;MAF_USDA=14.583
NC_035092.1	50379503	.	T	A	.	.	MAF_INRAE=18.354;MAF_USDA=14.583
NC_035092.1	50379509	.	C	T	.	.	MAF_USDA=5.738
NC_035092.1	50379536	.	C	T	.	.	MAF_INRAE=18.354;MAF_USDA=14.583
NC_035092.1	50379565	.	G	T	.	.	MAF_INRAE=17.089;MAF_USDA=21.765
NC_035092.1	50379566	.	T	A	.	.	MAF_USDA=4.167
NC_035092.1	50379601	.	G	T	.	.	MAF_USDA=8.197
NC_035092.1	50379610	.	C	G	.	.	MAF_INRAE=2.5;MAF_USDA=3.529
NC_035092.1	50379622	.	C	A	.	.	MAF_USDA=3.279
NC_035092.1	50379647	.	T	G	.	.	MAF_INRAE=5.263;MAF_USDA=25.882
NC_035092.1	50379736	.	T	G	.	.	MAF_INRAE=17.089;MAF_USDA=10.417
NC_035092.1	50379851	.	T	G	.	.	MAF_USDA=3.279
NC_035092.1	50379852	.	C	T	.	.	MAF_USDA=4.098
NC_035092.1	50379854	.	C	A	.	.	MAF_INRAE=13.291;MAF_USDA=16.471
NC_035092.1	50379906	.	T	A	.	.	MAF_INRAE=5.263
NC_035092.1	50379923	.	T	C	.	.	MAF_USDA=4.167
NC_035092.1	50379930	.	G	C	.	.	MAF_USDA=3.333
NC_035092.1	50379945	.	T	A	.	.	MAF_USDA=3.333
NC_035092.1	50379967	.	G	T	.	.	MAF_USDA=3.333
NC_035092.1	50379981	.	A	C	.	.	MAF_USDA=3.333
NC_035092.1	50380011	.	G	T	.	.	MAF_USDA=3.333
NC_035092.1	50380023	.	A	G	.	.	MAF_USDA=3.333
NC_035092.1	50380029	.	C	T	.	.	MAF_USDA=3.333
NC_035092.1	50380091	.	C	T	.	.	MAF_USDA=3.333
NC_035092.1	50380152	.	C	T	.	.	MAF_INRAE=15.0;MAF_USDA=1.786
NC_035092.1	50380485	.	G	T	.	.	MAF_INRAE=15.19;MAF_USDA=19.643
NC_035092.1	50380487	.	G	T	.	.	MAF_INRAE=10.0
NC_035092.1	50380495	.	A	G	.	.	MAF_INRAE=15.19;MAF_USDA=19.048
NC_035092.1	50380507	.	C	T	.	.	MAF_USDA=2.5
NC_035092.1	50380631	.	C	G	.	.	MAF_USDA=3.333
NC_035092.1	50380669	.	G	T	.	.	MAF_INRAE=12.025;MAF_USDA=7.738
NC_035092.1	50380960	.	G	A	.	.	MAF_INRAE=13.924;MAF_USDA=7.059
NC_035092.1	50381049	.	T	G	.	.	MAF_INRAE=2.5
NC_035092.1	50381106	.	T	A	.	.	MAF_USDA=5.738
NC_035092.1	50381179	.	C	A	.	.	MAF_INRAE=14.167;MAF_USDA=12.5
NC_035092.1	50381208	.	T	G	.	.	MAF_USDA=1.639
NC_035092.1	50381291	.	C	T	.	.	MAF_USDA=2.459
NC_035092.1	50381322	.	C	A	.	.	MAF_USDA=2.459
NC_035092.1	50381434	.	G	A	.	.	MAF_INRAE=3.333
NC_035092.1	50381450	.	C	G	.	.	MAF_USDA=13.934
NC_035092.1	50381451	.	A	G	.	.	MAF_USDA=13.934
NC_035092.1	50381454	.	T	C	.	.	MAF_USDA=13.115
NC_035092.1	50381466	.	C	A	.	.	MAF_INRAE=3.333
NC_035092.1	50381635	.	C	T	.	.	MAF_INRAE=12.025;MAF_USDA=7.059
NC_035092.1	50381652	.	G	A	.	.	MAF_INRAE=4.43;MAF_USDA=31.765
NC_035092.1	50381686	.	G	A	.	.	MAF_INRAE=13.291;MAF_USDA=10.656
NC_035092.1	50381728	.	C	A	.	.	MAF_INRAE=13.291;MAF_USDA=10.656
NC_035092.1	50381845	.	G	C	.	.	MAF_USDA=2.459
NC_035092.1	50381846	.	C	T	.	.	MAF_USDA=4.098
NC_035092.1	50381855	.	G	A	.	.	MAF_USDA=1.639
NC_035092.1	50381859	.	T	C	.	.	MAF_USDA=2.459
NC_035092.1	50381865	.	G	C	.	.	MAF_USDA=2.459
NC_035092.1	50381870	.	C	A	.	.	MAF_USDA=2.459
NC_035092.1	50381913	.	C	T	.	.	MAF_INRAE=2.632;MAF_USDA=9.412
NC_035092.1	50382263	.	T	A	.	.	MAF_USDA=2.459
NC_035092.1	50382296	.	A	C	.	.	MAF_USDA=4.098
NC_035092.1	50382299	.	G	T	.	.	MAF_INRAE=15.19;MAF_USDA=20.0
NC_035092.1	50382367	.	A	G	.	.	MAF_USDA=5.738
NC_035092.1	50382370	.	T	A	.	.	MAF_INRAE=3.333;MAF_USDA=1.639
NC_035092.1	50382427	.	A	C	.	.	MAF_USDA=2.459
NC_035092.1	50382616	.	C	T	.	.	MAF_INRAE=12.658;MAF_USDA=17.059
NC_035092.1	50382945	.	C	T	.	.	MAF_INRAE=5.263;MAF_USDA=10.0
NC_035092.1	50383029	.	G	C	.	.	MAF_USDA=2.459
NC_035092.1	50383146	.	C	A	.	.	MAF_USDA=1.639
NC_035092.1	50383223	.	C	T	.	.	MAF_INRAE=10.759;MAF_USDA=1.639
NC_035092.1	50383300	.	C	T	.	.	MAF_INRAE=4.167;MAF_USDA=4.098
NC_035092.1	50383319	.	A	G	.	.	MAF_USDA=1.639
NC_035092.1	50383348	.	A	T	.	.	MAF_INRAE=2.5;MAF_USDA=6.557
NC_035092.1	50383367	.	C	T	.	.	MAF_INRAE=3.333
NC_035092.1	50383404	.	G	C	.	.	MAF_INRAE=32.5
NC_035092.1	50383408	.	G	A	.	.	MAF_INRAE=32.5
NC_035092.1	50383421	.	A	T	.	.	MAF_INRAE=32.5
NC_035092.1	50383422	.	A	G	.	.	MAF_INRAE=32.5
NC_035092.1	50383432	.	T	C	.	.	MAF_INRAE=32.5
NC_035092.1	50383447	.	G	T	.	.	MAF_INRAE=30.0
NC_035092.1	50383452	.	C	A	.	.	MAF_INRAE=30.0
NC_035092.1	50383457	.	T	C	.	.	MAF_INRAE=29.167
NC_035092.1	50383466	.	G	T	.	.	MAF_USDA=2.459
NC_035092.1	50383470	.	C	A	.	.	MAF_USDA=2.459
NC_035092.1	50383522	.	C	T	.	.	MAF_USDA=3.529
NC_035092.1	50383755	.	C	A	.	.	MAF_USDA=1.639
NC_035092.1	50383849	.	G	T	.	.	MAF_INRAE=29.114;MAF_USDA=32.353
NC_035092.1	50384040	.	T	G	.	.	MAF_USDA=3.279
NC_035092.1	50384052	.	A	G	.	.	MAF_USDA=1.639
NC_035092.1	50384083	.	A	C	.	.	MAF_USDA=2.459
NC_035092.1	50384162	.	C	T	.	.	MAF_INRAE=12.025
NC_035092.1	50384257	.	G	T	.	.	MAF_INRAE=12.025
NC_035092.1	50384259	.	G	T	.	.	MAF_INRAE=14.167
NC_035092.1	50384276	.	G	T	.	.	MAF_USDA=11.475
NC_035092.1	50384292	.	A	T	.	.	MAF_INRAE=4.167;MAF_USDA=6.557
NC_035092.1	50384357	.	G	A	.	.	MAF_INRAE=2.5
NC_035092.1	50384386	.	G	A	.	.	MAF_USDA=8.197
NC_035092.1	50384395	.	T	G	.	.	MAF_USDA=1.639
NC_035092.1	50384396	.	G	T	.	.	MAF_USDA=1.639
NC_035092.1	50384415	.	A	G	.	.	MAF_USDA=8.333
NC_035092.1	50384454	.	A	C	.	.	MAF_INRAE=12.025;MAF_USDA=7.059
NC_035092.1	50384468	.	C	T	.	.	MAF_INRAE=28.481;MAF_USDA=44.118
NC_035092.1	50384491	.	A	G	.	.	MAF_INRAE=40.506;MAF_USDA=47.917
NC_035092.1	50384513	.	G	T	.	.	MAF_INRAE=44.304;MAF_USDA=44.048
NC_035092.1	50384538	.	T	A	.	.	MAF_INRAE=31.013;MAF_USDA=33.529
NC_035092.1	50384539	.	T	A	.	.	MAF_USDA=6.557
NC_035092.1	50384545	.	T	G	.	.	MAF_INRAE=31.013;MAF_USDA=28.824
NC_035092.1	50384555	.	C	T	.	.	MAF_USDA=4.167
NC_035092.1	50384560	.	G	T	.	.	MAF_INRAE=43.038;MAF_USDA=42.941
NC_035092.1	50384570	.	C	A	.	.	MAF_INRAE=16.667
NC_035092.1	50384581	.	C	T	.	.	MAF_INRAE=13.924;MAF_USDA=7.059
NC_035092.1	50384603	.	T	C	.	.	MAF_INRAE=13.291;MAF_USDA=17.059
NC_035092.1	50384621	.	T	A	.	.	MAF_INRAE=17.722;MAF_USDA=14.583
NC_035092.1	50384650	.	T	C	.	.	MAF_INRAE=12.658;MAF_USDA=15.882
NC_035092.1	50384735	.	C	A	.	.	MAF_INRAE=27.215;MAF_USDA=26.471
NC_035092.1	50384761	.	G	T	.	.	MAF_INRAE=4.167;MAF_USDA=29.508
NC_035092.1	50384887	.	C	T	.	.	MAF_INRAE=4.167;MAF_USDA=9.836
NC_035092.1	50384888	.	C	A	.	.	MAF_USDA=4.706
NC_035092.1	50384903	.	C	T	.	.	MAF_INRAE=5.263;MAF_USDA=11.176
NC_035092.1	50384917	.	G	T	.	.	MAF_INRAE=12.025
NC_035092.1	50385140	.	A	G	.	.	MAF_INRAE=31.013;MAF_USDA=35.882
NC_035092.1	50385167	.	A	G	.	.	MAF_INRAE=46.203;MAF_USDA=32.738
NC_035092.1	50385237	.	C	A	.	.	MAF_USDA=2.459
NC_035092.1	50385238	.	A	G	.	.	MAF_INRAE=14.557;MAF_USDA=32.353
NC_035092.1	50385289	.	C	T	.	.	MAF_INRAE=29.747;MAF_USDA=11.176
NC_035092.1	50385329	.	A	T	.	.	MAF_INRAE=14.557;MAF_USDA=27.059
NC_035092.1	50385363	.	C	A	.	.	MAF_USDA=4.167
NC_035092.1	50385443	.	G	A	.	.	MAF_INRAE=14.557;MAF_USDA=26.471
NC_035092.1	50385608	.	T	C	.	.	MAF_INRAE=35.443;MAF_USDA=27.711
NC_035092.1	50385632	.	C	T	.	.	MAF_USDA=2.976
NC_035092.1	50385640	.	T	C	.	.	MAF_USDA=8.333
NC_035092.1	50385655	.	A	T	.	.	MAF_USDA=5.0
NC_035092.1	50385837	.	A	C	.	.	MAF_USDA=1.639
NC_035092.1	50385848	.	T	G	.	.	MAF_USDA=5.882
NC_035092.1	50385875	.	G	A	.	.	MAF_INRAE=29.114;MAF_USDA=14.706
NC_035092.1	50385895	.	C	A	.	.	MAF_USDA=10.417
NC_035092.1	50385943	.	G	C	.	.	MAF_INRAE=26.582;MAF_USDA=10.0
NC_035092.1	50386029	.	G	T	.	.	MAF_USDA=1.639
NC_035092.1	50386049	.	G	A	.	.	MAF_USDA=2.459
NC_035092.1	50386074	.	T	G	.	.	MAF_INRAE=3.333
NC_035092.1	50386079	.	A	G	.	.	MAF_INRAE=5.0
NC_035092.1	50386089	.	C	A	.	.	MAF_INRAE=5.833
NC_035092.1	50386090	.	A	C	.	.	MAF_INRAE=5.833
NC_035092.1	50386092	.	G	C	.	.	MAF_INRAE=5.833
NC_035092.1	50386094	.	T	C	.	.	MAF_INRAE=6.667
NC_035092.1	50386121	.	G	A	.	.	MAF_USDA=4.098
NC_035092.1	50386172	.	C	T	.	.	MAF_USDA=5.833
NC_035092.1	50386306	.	G	A	.	.	MAF_INRAE=2.5
NC_035092.1	50386439	.	C	A	.	.	MAF_INRAE=49.367
NC_035092.1	50386454	.	C	G	.	.	MAF_USDA=3.529
NC_035092.1	50386542	.	G	A	.	.	MAF_USDA=7.377
NC_035092.1	50386638	.	C	T	.	.	MAF_INRAE=3.333;MAF_USDA=1.639
NC_035092.1	50386644	.	T	C	.	.	MAF_INRAE=3.333;MAF_USDA=9.412
NC_035092.1	50386647	.	T	C	.	.	MAF_INRAE=50.0;MAF_USDA=38.824
NC_035092.1	50386702	.	A	G	.	.	MAF_INRAE=14.557;MAF_USDA=27.059
NC_035092.1	50386823	.	C	A	.	.	MAF_USDA=2.459
NC_035092.1	50386897	.	G	A	.	.	MAF_INRAE=50.0;MAF_USDA=38.824
NC_035092.1	50386927	.	T	A	.	.	MAF_INRAE=12.025;MAF_USDA=8.333
NC_035092.1	50386944	.	T	G	.	.	MAF_INRAE=3.333;MAF_USDA=11.176
NC_035092.1	50386961	.	A	T	.	.	MAF_USDA=4.098
NC_035092.1	50387021	.	T	A	.	.	MAF_INRAE=14.557;MAF_USDA=23.333
NC_035092.1	50387154	.	T	C	.	.	MAF_INRAE=49.367;MAF_USDA=38.235
NC_035092.1	50387186	.	T	G	.	.	MAF_USDA=16.667
NC_035092.1	50387198	.	A	T	.	.	MAF_USDA=16.667
NC_035092.1	50387199	.	G	A	.	.	MAF_USDA=12.5
NC_035092.1	50387206	.	T	C	.	.	MAF_USDA=14.583
NC_035092.1	50387207	.	A	T	.	.	MAF_USDA=16.667
NC_035092.1	50387211	.	C	T	.	.	MAF_USDA=12.5
NC_035092.1	50387221	.	T	C	.	.	MAF_INRAE=1.667;MAF_USDA=14.583
NC_035092.1	50387222	.	C	T	.	.	MAF_INRAE=1.667;MAF_USDA=12.5
NC_035092.1	50387234	.	G	A	.	.	MAF_INRAE=7.5;MAF_USDA=22.024
NC_035092.1	50387235	.	T	C	.	.	MAF_INRAE=7.5;MAF_USDA=20.833
NC_035092.1	50387240	.	T	G	.	.	MAF_INRAE=7.5;MAF_USDA=22.619
NC_035092.1	50387245	.	G	C	.	.	MAF_INRAE=8.333;MAF_USDA=21.429
NC_035092.1	50387250	.	C	A	.	.	MAF_USDA=33.333
NC_035092.1	50387269	.	A	G	.	.	MAF_INRAE=14.167
NC_035092.1	50387272	.	A	G	.	.	MAF_INRAE=14.167
NC_035092.1	50387277	.	C	T	.	.	MAF_INRAE=15.833
NC_035092.1	50387292	.	G	A	.	.	MAF_INRAE=5.263;MAF_USDA=10.119
NC_035092.1	50387306	.	G	A	.	.	MAF_INRAE=16.667
NC_035092.1	50387308	.	T	G	.	.	MAF_INRAE=15.833
NC_035092.1	50387309	.	C	A	.	.	MAF_INRAE=15.833
NC_035092.1	50387326	.	T	C	.	.	MAF_INRAE=16.667;MAF_USDA=5.833
NC_035092.1	50387335	.	T	G	.	.	MAF_INRAE=18.333
NC_035092.1	50387337	.	C	T	.	.	MAF_USDA=4.167
NC_035092.1	50387344	.	T	G	.	.	MAF_INRAE=18.333
NC_035092.1	50387348	.	G	A	.	.	MAF_INRAE=17.5
NC_035092.1	50387350	.	G	A	.	.	MAF_INRAE=17.5
NC_035092.1	50387353	.	T	A	.	.	MAF_INRAE=34.167;MAF_USDA=31.548
NC_035092.1	50387360	.	A	C	.	.	MAF_INRAE=17.5
NC_035092.1	50387361	.	G	A	.	.	MAF_INRAE=17.5
NC_035092.1	50387363	.	G	C	.	.	MAF_INRAE=17.5
NC_035092.1	50387364	.	A	G	.	.	MAF_INRAE=17.5
NC_035092.1	50387392	.	A	G	.	.	MAF_INRAE=46.203
NC_035092.1	50387396	.	G	A	.	.	MAF_INRAE=13.333;MAF_USDA=12.5
NC_035092.1	50387397	.	C	A	.	.	MAF_INRAE=13.333;MAF_USDA=14.583
NC_035092.1	50387399	.	T	A	.	.	MAF_INRAE=13.333
NC_035092.1	50387414	.	A	G	.	.	MAF_INRAE=7.5
NC_035092.1	50387417	.	G	A	.	.	MAF_INRAE=5.833
NC_035092.1	50387430	.	C	A	.	.	MAF_INRAE=47.468;MAF_USDA=30.952
NC_035092.1	50387472	.	G	A	.	.	MAF_INRAE=5.263;MAF_USDA=8.333
NC_035092.1	50387723	.	C	A	.	.	MAF_INRAE=10.526
NC_035092.1	50387735	.	C	A	.	.	MAF_INRAE=37.342;MAF_USDA=32.317
NC_035092.1	50387736	.	A	C	.	.	MAF_INRAE=42.5;MAF_USDA=30.488
NC_035092.1	50387743	.	C	T	.	.	MAF_INRAE=12.025;MAF_USDA=10.976
NC_035092.1	50388016	.	C	T	.	.	MAF_INRAE=50.0;MAF_USDA=38.824
NC_035092.1	50388115	.	C	G	.	.	MAF_USDA=2.459
NC_035092.1	50388126	.	C	T	.	.	MAF_INRAE=45.57;MAF_USDA=24.706
NC_035092.1	50388223	.	C	T	.	.	MAF_INRAE=10.526
NC_035092.1	50388296	.	G	T	.	.	MAF_USDA=1.765
NC_035092.1	50388311	.	G	T	.	.	MAF_INRAE=2.5
NC_035092.1	50388365	.	C	T	.	.	MAF_INRAE=50.0;MAF_USDA=39.412
NC_035092.1	50388386	.	C	A	.	.	MAF_INRAE=5.263
NC_035092.1	50388442	.	T	C	.	.	MAF_USDA=2.459
NC_035092.1	50388598	.	T	C	.	.	MAF_INRAE=48.734;MAF_USDA=40.0
NC_035092.1	50388613	.	C	T	.	.	MAF_INRAE=12.658
NC_035092.1	50388642	.	T	G	.	.	MAF_INRAE=48.101;MAF_USDA=39.412
NC_035092.1	50388668	.	G	T	.	.	MAF_USDA=1.639
NC_035092.1	50388686	.	C	T	.	.	MAF_INRAE=15.19;MAF_USDA=25.294
NC_035092.1	50388696	.	C	G	.	.	MAF_INRAE=48.101;MAF_USDA=39.412
NC_035092.1	50388750	.	T	C	.	.	MAF_INRAE=48.101;MAF_USDA=37.647
NC_035092.1	50388774	.	C	A	.	.	MAF_USDA=1.765
NC_035092.1	50388788	.	T	A	.	.	MAF_USDA=4.098
NC_035092.1	50388792	.	C	T	.	.	MAF_USDA=5.738
NC_035092.1	50388798	.	G	A	.	.	MAF_USDA=9.016
NC_035092.1	50388799	.	C	A	.	.	MAF_USDA=9.836
NC_035092.1	50388848	.	G	A	.	.	MAF_INRAE=34.177;MAF_USDA=14.118
NC_035092.1	50388852	.	T	A	.	.	MAF_INRAE=40.0;MAF_USDA=13.529
NC_035092.1	50388875	.	G	A	.	.	MAF_INRAE=44.937;MAF_USDA=24.706
NC_035092.1	50388890	.	G	A	.	.	MAF_USDA=5.738
NC_035092.1	50388977	.	G	T	.	.	MAF_INRAE=48.734
NC_035092.1	50389025	.	T	C	.	.	MAF_INRAE=50.0;MAF_USDA=38.235
NC_035092.1	50389045	.	C	T	.	.	MAF_INRAE=32.278;MAF_USDA=15.294
NC_035092.1	50389055	.	A	T	.	.	MAF_INRAE=50.0;MAF_USDA=38.235
NC_035092.1	50389058	.	T	C	.	.	MAF_INRAE=42.5;MAF_USDA=38.235
NC_035092.1	50389076	.	C	T	.	.	MAF_USDA=1.639
NC_035092.1	50389087	.	C	A	.	.	MAF_INRAE=3.333;MAF_USDA=10.0
NC_035092.1	50389178	.	T	C	.	.	MAF_INRAE=50.0;MAF_USDA=39.412
NC_035092.1	50389182	.	T	A	.	.	MAF_INRAE=3.333;MAF_USDA=1.639
NC_035092.1	50389190	.	C	T	.	.	MAF_INRAE=35.443;MAF_USDA=37.5
NC_035092.1	50389200	.	C	A	.	.	MAF_INRAE=8.228;MAF_USDA=6.557
NC_035092.1	50389253	.	C	T	.	.	MAF_INRAE=49.367;MAF_USDA=39.286
NC_035092.1	50389262	.	G	A	.	.	MAF_USDA=1.667
NC_035092.1	50389285	.	T	C	.	.	MAF_INRAE=14.557;MAF_USDA=26.786
NC_035092.1	50389326	.	G	A	.	.	MAF_USDA=2.941
NC_035092.1	50389372	.	G	C	.	.	MAF_USDA=39.412
NC_035092.1	50389402	.	C	T	.	.	MAF_INRAE=46.835;MAF_USDA=24.118
NC_035092.1	50389433	.	A	C	.	.	MAF_INRAE=50.0;MAF_USDA=40.588
NC_035092.1	50389505	.	C	T	.	.	MAF_INRAE=14.557;MAF_USDA=24.706
NC_035092.1	50389573	.	T	A	.	.	MAF_INRAE=48.734;MAF_USDA=40.0
NC_035092.1	50389634	.	T	A	.	.	MAF_INRAE=43.038;MAF_USDA=22.941
NC_035092.1	50389677	.	G	C	.	.	MAF_INRAE=36.667;MAF_USDA=22.917
NC_035092.1	50389716	.	C	T	.	.	MAF_INRAE=4.167;MAF_USDA=4.167
NC_035092.1	50389723	.	G	A	.	.	MAF_INRAE=1.667;MAF_USDA=7.377
NC_035092.1	50389729	.	C	T	.	.	MAF_INRAE=1.667;MAF_USDA=6.557
NC_035092.1	50389757	.	G	A	.	.	MAF_USDA=6.667
NC_035092.1	50389764	.	T	G	.	.	MAF_USDA=14.881
NC_035092.1	50389771	.	C	G	.	.	MAF_USDA=31.25
NC_035092.1	50389782	.	T	C	.	.	MAF_USDA=25.0
NC_035092.1	50389797	.	C	T	.	.	MAF_INRAE=2.5;MAF_USDA=5.738
NC_035092.1	50389798	.	G	T	.	.	MAF_INRAE=2.5
NC_035092.1	50389802	.	A	G	.	.	MAF_INRAE=2.5
NC_035092.1	50389839	.	G	T	.	.	MAF_USDA=2.459
NC_035092.1	50389855	.	A	G	.	.	MAF_USDA=20.833
NC_035092.1	50389860	.	G	A	.	.	MAF_USDA=1.639
NC_035092.1	50389904	.	C	T	.	.	MAF_USDA=17.391
NC_035092.1	50389943	.	G	C	.	.	MAF_USDA=8.197
NC_035092.1	50389946	.	C	T	.	.	MAF_USDA=20.833
NC_035092.1	50389948	.	T	C	.	.	MAF_USDA=5.738
NC_035092.1	50390034	.	G	A	.	.	MAF_USDA=1.639
NC_035092.1	50390067	.	T	C	.	.	MAF_INRAE=44.167;MAF_USDA=41.667
NC_035092.1	50390103	.	A	G	.	.	MAF_USDA=2.459
NC_035092.1	50390108	.	C	T	.	.	MAF_USDA=1.639
NC_035092.1	50390134	.	C	T	.	.	MAF_USDA=4.918
NC_035092.1	50390173	.	C	T	.	.	MAF_INRAE=12.025;MAF_USDA=8.333
NC_035092.1	50390318	.	C	T	.	.	MAF_INRAE=46.835;MAF_USDA=24.706
NC_035092.1	50390390	.	A	C	.	.	MAF_USDA=17.213
NC_035092.1	50390419	.	G	C	.	.	MAF_USDA=20.833
NC_035092.1	50390464	.	T	A	.	.	MAF_USDA=40.588
NC_035092.1	50390672	.	G	T	.	.	MAF_USDA=4.098
NC_035092.1	50390710	.	A	G	.	.	MAF_USDA=29.167
NC_035092.1	50391862	.	G	A	.	.	MAF_INRAE=44.304;MAF_USDA=23.529
NC_035092.1	50391875	.	T	C	.	.	MAF_INRAE=2.5
NC_035092.1	50391895	.	G	A	.	.	MAF_USDA=9.016
NC_035092.1	50391918	.	C	A	.	.	MAF_INRAE=12.025
NC_035092.1	50391932	.	T	A	.	.	MAF_USDA=1.639
NC_035092.1	50391969	.	G	T	.	.	MAF_USDA=7.377
NC_035092.1	50391974	.	G	T	.	.	MAF_USDA=2.941
NC_035092.1	50392000	.	G	A	.	.	MAF_INRAE=32.278;MAF_USDA=14.706
NC_035092.1	50392227	.	C	G	.	.	MAF_USDA=5.738
NC_035092.1	50392267	.	A	G	.	.	MAF_INRAE=5.263
NC_035092.1	50392290	.	A	C	.	.	MAF_USDA=4.918
NC_035092.1	50392330	.	G	A	.	.	MAF_USDA=5.833
NC_035092.1	50392401	.	T	A	.	.	MAF_USDA=42.683
NC_035092.1	50392518	.	C	T	.	.	MAF_INRAE=5.263;MAF_USDA=2.586
NC_035092.1	50392531	.	G	A	.	.	MAF_INRAE=40.506;MAF_USDA=39.634
NC_035092.1	50392546	.	T	C	.	.	MAF_USDA=1.724
NC_035092.1	50392547	.	G	A	.	.	MAF_USDA=1.695
NC_035092.1	50392565	.	T	C	.	.	MAF_INRAE=43.671;MAF_USDA=27.711
NC_035092.1	50392596	.	C	G	.	.	MAF_INRAE=18.987;MAF_USDA=29.167
NC_035092.1	50392599	.	G	A	.	.	MAF_INRAE=18.333;MAF_USDA=20.833
NC_035092.1	50392604	.	T	C	.	.	MAF_USDA=4.167
NC_035092.1	50392608	.	C	T	.	.	MAF_INRAE=1.667
NC_035092.1	50392618	.	C	T	.	.	MAF_INRAE=18.987;MAF_USDA=36.31
NC_035092.1	50392621	.	T	C	.	.	MAF_INRAE=18.333;MAF_USDA=38.095
NC_035092.1	50392630	.	T	C	.	.	MAF_USDA=1.667
NC_035092.1	50392632	.	C	A	.	.	MAF_INRAE=2.5
NC_035092.1	50392634	.	T	A	.	.	MAF_USDA=7.5
NC_035092.1	50392635	.	A	T	.	.	MAF_USDA=1.667
NC_035092.1	50392636	.	T	A	.	.	MAF_USDA=2.5
NC_035092.1	50392639	.	C	G	.	.	MAF_USDA=1.667
NC_035092.1	50392655	.	G	A	.	.	MAF_USDA=1.667
NC_035092.1	50392736	.	G	A	.	.	MAF_USDA=4.918
NC_035092.1	50392756	.	G	T	.	.	MAF_USDA=2.941
NC_035092.1	50392766	.	C	T	.	.	MAF_INRAE=44.304;MAF_USDA=21.765
NC_035092.1	50392767	.	C	T	.	.	MAF_INRAE=38.333;MAF_USDA=21.765
NC_035092.1	50392775	.	G	A	.	.	MAF_INRAE=18.987;MAF_USDA=44.706
NC_035092.1	50392828	.	G	A	.	.	MAF_USDA=4.918
NC_035092.1	50392829	.	G	A	.	.	MAF_INRAE=44.304;MAF_USDA=22.353
NC_035092.1	50392838	.	G	A	.	.	MAF_INRAE=44.304;MAF_USDA=24.706
NC_035092.1	50392846	.	T	C	.	.	MAF_INRAE=44.304;MAF_USDA=31.25
NC_035092.1	50392847	.	G	A	.	.	MAF_INRAE=38.333;MAF_USDA=31.25
NC_035092.1	50392849	.	A	G	.	.	MAF_INRAE=38.333;MAF_USDA=31.25
NC_035092.1	50392892	.	A	G	.	.	MAF_INRAE=18.987;MAF_USDA=38.235
NC_035092.1	50392917	.	C	T	.	.	MAF_INRAE=18.987;MAF_USDA=39.412
NC_035092.1	50392954	.	G	C	.	.	MAF_INRAE=18.987;MAF_USDA=44.048
NC_035092.1	50393009	.	T	A	.	.	MAF_INRAE=18.987;MAF_USDA=38.69
NC_035092.1	50393013	.	C	T	.	.	MAF_INRAE=18.333;MAF_USDA=37.5
NC_035092.1	50393043	.	G	A	.	.	MAF_INRAE=27.215;MAF_USDA=9.412
NC_035092.1	50393073	.	G	A	.	.	MAF_INRAE=16.456;MAF_USDA=32.353
NC_035092.1	50393075	.	T	C	.	.	MAF_USDA=4.918
NC_035092.1	50393085	.	G	A	.	.	MAF_USDA=4.918
NC_035092.1	50393096	.	G	A	.	.	MAF_INRAE=16.456;MAF_USDA=34.706
NC_035092.1	50393151	.	G	A	.	.	MAF_USDA=4.167
NC_035092.1	50393159	.	G	A	.	.	MAF_INRAE=5.263
NC_035092.1	50393161	.	T	G	.	.	MAF_INRAE=16.667
NC_035092.1	50393173	.	G	C	.	.	MAF_USDA=2.5
NC_035092.1	50393235	.	G	C	.	.	MAF_USDA=6.557
NC_035092.1	50393252	.	C	A	.	.	MAF_USDA=3.279
NC_035092.1	50393318	.	G	A	.	.	MAF_INRAE=18.987;MAF_USDA=40.588
NC_035092.1	50393359	.	T	C	.	.	MAF_USDA=5.882
NC_035092.1	50393380	.	T	G	.	.	MAF_INRAE=37.5;MAF_USDA=27.083
NC_035092.1	50393447	.	C	T	.	.	MAF_USDA=3.279
NC_035092.1	50393461	.	T	C	.	.	MAF_USDA=1.639
NC_035092.1	50393744	.	G	T	.	.	MAF_USDA=2.941
NC_035092.1	50393753	.	G	C	.	.	MAF_USDA=2.353
NC_035092.1	50393847	.	A	C	.	.	MAF_USDA=4.167
NC_035092.1	50393943	.	G	A	.	.	MAF_INRAE=43.671;MAF_USDA=21.429
NC_035092.1	50394023	.	G	A	.	.	MAF_INRAE=31.646;MAF_USDA=14.881
NC_035092.1	50394154	.	T	C	.	.	MAF_INRAE=5.263;MAF_USDA=11.176
NC_035092.1	50394202	.	T	C	.	.	MAF_INRAE=5.263;MAF_USDA=12.5
NC_035092.1	50394239	.	A	C	.	.	MAF_INRAE=34.81;MAF_USDA=22.917
NC_035092.1	50394342	.	T	A	.	.	MAF_INRAE=2.5
NC_035092.1	50394358	.	C	T	.	.	MAF_INRAE=5.0
NC_035092.1	50398448	.	A	T	.	.	MAF_USDA=8.824
NC_035092.1	50398478	.	T	G	.	.	MAF_INRAE=5.263;MAF_USDA=4.706
NC_035092.1	50398490	.	A	T	.	.	MAF_USDA=2.459
NC_035092.1	50398579	.	G	A	.	.	MAF_INRAE=12.025;MAF_USDA=4.118
NC_035092.1	50398616	.	G	T	.	.	MAF_INRAE=43.038;MAF_USDA=31.25
NC_035092.1	50398806	.	C	T	.	.	MAF_USDA=8.235
NC_035092.1	50398807	.	G	A	.	.	MAF_INRAE=10.526
NC_035092.1	50398809	.	G	A	.	.	MAF_USDA=1.639
NC_035092.1	50398863	.	C	T	.	.	MAF_USDA=10.588
NC_035092.1	50398870	.	G	A	.	.	MAF_USDA=7.377
NC_035092.1	50398910	.	C	A	.	.	MAF_INRAE=12.025;MAF_USDA=6.471
NC_035092.1	50398956	.	A	C	.	.	MAF_USDA=1.639
NC_035092.1	50399020	.	T	G	.	.	MAF_INRAE=4.43;MAF_USDA=2.459
NC_035092.1	50399068	.	T	G	.	.	MAF_INRAE=4.43;MAF_USDA=2.941
NC_035092.1	50399110	.	T	C	.	.	MAF_INRAE=4.43;MAF_USDA=7.059
NC_035092.1	50399149	.	C	A	.	.	MAF_INRAE=3.333
NC_035092.1	50399161	.	T	C	.	.	MAF_USDA=32.941
NC_035092.1	50399205	.	C	T	.	.	MAF_USDA=2.353
NC_035092.1	50399209	.	A	G	.	.	MAF_USDA=1.639
NC_035092.1	50399210	.	A	G	.	.	MAF_USDA=1.639
NC_035092.1	50399375	.	A	C	.	.	MAF_INRAE=4.43;MAF_USDA=2.353
NC_035092.1	50399419	.	G	A	.	.	MAF_USDA=30.588
NC_035092.1	50399467	.	C	T	.	.	MAF_USDA=38.525
NC_035092.1	50399612	.	T	C	.	.	MAF_INRAE=10.127;MAF_USDA=45.882
NC_035092.1	50399623	.	T	G	.	.	MAF_USDA=17.213
NC_035092.1	50399682	.	G	A	.	.	MAF_INRAE=2.5
NC_035092.1	50399727	.	C	A	.	.	MAF_INRAE=4.43;MAF_USDA=2.941
NC_035092.1	50399761	.	G	T	.	.	MAF_USDA=1.639
NC_035092.1	50399779	.	T	C	.	.	MAF_USDA=9.016
NC_035092.1	50399920	.	C	A	.	.	MAF_INRAE=15.789;MAF_USDA=14.118
NC_035092.1	50399969	.	G	A	.	.	MAF_INRAE=4.43;MAF_USDA=5.294
NC_035092.1	50399984	.	A	T	.	.	MAF_INRAE=4.43;MAF_USDA=5.294
NC_035092.1	50399988	.	T	G	.	.	MAF_INRAE=38.608;MAF_USDA=41.176
NC_035092.1	50400019	.	T	C	.	.	MAF_INRAE=12.025;MAF_USDA=6.471
NC_035092.1	50400040	.	C	A	.	.	MAF_INRAE=4.43;MAF_USDA=5.882
NC_035092.1	50400110	.	G	T	.	.	MAF_USDA=2.459
NC_035092.1	50400127	.	C	T	.	.	MAF_USDA=3.279
NC_035092.1	50400130	.	A	G	.	.	MAF_INRAE=31.579;MAF_USDA=47.059
NC_035092.1	50400207	.	T	C	.	.	MAF_USDA=1.639
NC_035092.1	50400208	.	A	T	.	.	MAF_USDA=4.167
NC_035092.1	50400215	.	G	T	.	.	MAF_USDA=17.059
NC_035092.1	50400291	.	T	A	.	.	MAF_USDA=4.167
NC_035092.1	50400532	.	C	T	.	.	MAF_INRAE=4.167;MAF_USDA=14.706
NC_035092.1	50400631	.	T	C	.	.	MAF_USDA=3.279
NC_035092.1	50400655	.	G	A	.	.	MAF_USDA=1.639
NC_035092.1	50400724	.	G	T	.	.	MAF_USDA=1.639
NC_035092.1	50400771	.	C	T	.	.	MAF_USDA=1.639
NC_035092.1	50400773	.	G	A	.	.	MAF_INRAE=49.367;MAF_USDA=48.824
NC_035092.1	50400832	.	C	A	.	.	MAF_USDA=1.765
NC_035092.1	50400886	.	C	T	.	.	MAF_INRAE=12.025;MAF_USDA=11.475
NC_035092.1	50401027	.	T	G	.	.	MAF_INRAE=32.278;MAF_USDA=14.706
NC_035092.1	50401051	.	T	C	.	.	MAF_USDA=47.059
NC_035092.1	50401149	.	A	G	.	.	MAF_USDA=37.5
NC_035092.1	50401222	.	T	C	.	.	MAF_USDA=1.639
NC_035092.1	50401235	.	A	G	.	.	MAF_USDA=1.639
NC_035092.1	50401243	.	C	A	.	.	MAF_USDA=2.459
NC_035092.1	50401248	.	T	C	.	.	MAF_USDA=5.738
NC_035092.1	50401281	.	T	A	.	.	MAF_USDA=2.459
NC_035092.1	50401312	.	T	G	.	.	MAF_USDA=4.098
NC_035092.1	50401314	.	A	G	.	.	MAF_USDA=3.279
NC_035092.1	50401326	.	T	A	.	.	MAF_USDA=4.706
NC_035092.1	50401333	.	T	C	.	.	MAF_USDA=7.377
NC_035092.1	50401338	.	T	C	.	.	MAF_USDA=4.098
NC_035092.1	50401391	.	G	A	.	.	MAF_USDA=32.941
NC_035092.1	50401393	.	C	T	.	.	MAF_USDA=5.738
NC_035092.1	50401413	.	A	G	.	.	MAF_INRAE=5.263
NC_035092.1	50401428	.	T	C	.	.	MAF_INRAE=5.263;MAF_USDA=9.016
NC_035092.1	50401431	.	G	T	.	.	MAF_USDA=5.738
NC_035092.1	50401446	.	G	T	.	.	MAF_USDA=7.377
NC_035092.1	50401457	.	C	G	.	.	MAF_USDA=1.639
NC_035092.1	50401471	.	T	C	.	.	MAF_USDA=7.377
NC_035092.1	50401484	.	A	T	.	.	MAF_INRAE=13.333;MAF_USDA=12.941
NC_035092.1	50401505	.	G	A	.	.	MAF_USDA=5.738
NC_035092.1	50401525	.	C	T	.	.	MAF_USDA=8.197
NC_035092.1	50401575	.	A	G	.	.	MAF_INRAE=5.263
NC_035092.1	50401580	.	G	A	.	.	MAF_INRAE=4.43;MAF_USDA=6.471
NC_035092.1	50401590	.	C	T	.	.	MAF_USDA=2.459
NC_035092.1	50401637	.	T	A	.	.	MAF_USDA=2.459
NC_035092.1	50401671	.	A	C	.	.	MAF_USDA=2.459
NC_035092.1	50401724	.	A	C	.	.	MAF_USDA=2.459
NC_035092.1	50401817	.	G	A	.	.	MAF_INRAE=48.101;MAF_USDA=42.941
NC_035092.1	50401842	.	A	T	.	.	MAF_INRAE=48.101;MAF_USDA=41.765
NC_035092.1	50401843	.	C	A	.	.	MAF_INRAE=41.667;MAF_USDA=42.941
NC_035092.1	50401862	.	G	A	.	.	MAF_USDA=2.459
NC_035092.1	50401961	.	G	T	.	.	MAF_INRAE=5.263;MAF_USDA=3.279
NC_035092.1	50402043	.	T	G	.	.	MAF_USDA=9.836
NC_035092.1	50402110	.	T	A	.	.	MAF_INRAE=10.526;MAF_USDA=5.294
NC_035092.1	50402178	.	C	T	.	.	MAF_INRAE=6.667;MAF_USDA=17.059
NC_035092.1	50402182	.	C	A	.	.	MAF_INRAE=6.667;MAF_USDA=16.471
NC_035092.1	50402273	.	C	A	.	.	MAF_USDA=4.098
NC_035092.1	50402288	.	T	C	.	.	MAF_USDA=1.639
NC_035092.1	50402358	.	G	A	.	.	MAF_INRAE=13.924;MAF_USDA=3.279
NC_035092.1	50402409	.	C	T	.	.	MAF_INRAE=6.667;MAF_USDA=18.235
NC_035092.1	50402531	.	C	T	.	.	MAF_USDA=2.459
NC_035092.1	50402558	.	C	T	.	.	MAF_INRAE=48.101;MAF_USDA=41.765
NC_035092.1	50402610	.	A	G	.	.	MAF_INRAE=48.101;MAF_USDA=42.857
NC_035092.1	50402635	.	G	T	.	.	MAF_INRAE=10.526;MAF_USDA=5.294
NC_035092.1	50402640	.	C	T	.	.	MAF_INRAE=4.167;MAF_USDA=4.098
NC_035092.1	50402661	.	C	T	.	.	MAF_INRAE=4.167;MAF_USDA=5.833
NC_035092.1	50402711	.	T	C	.	.	MAF_INRAE=48.101;MAF_USDA=42.857
NC_035092.1	50402738	.	C	A	.	.	MAF_USDA=3.333
NC_035092.1	50402771	.	T	G	.	.	MAF_INRAE=48.101;MAF_USDA=41.765
NC_035092.1	50402826	.	C	T	.	.	MAF_INRAE=4.167;MAF_USDA=5.738
NC_035092.1	50402877	.	G	A	.	.	MAF_USDA=1.639
NC_035092.1	50402880	.	T	C	.	.	MAF_INRAE=48.734;MAF_USDA=37.647
NC_035092.1	50402881	.	G	A	.	.	MAF_USDA=5.882
NC_035092.1	50402998	.	G	T	.	.	MAF_INRAE=45.57;MAF_USDA=31.765
NC_035092.1	50403069	.	A	C	.	.	MAF_USDA=4.918
NC_035092.1	50403072	.	T	G	.	.	MAF_INRAE=13.924;MAF_USDA=45.294
NC_035092.1	50403097	.	T	A	.	.	MAF_USDA=45.833
NC_035092.1	50403142	.	C	T	.	.	MAF_INRAE=48.101;MAF_USDA=41.176
NC_035092.1	50403166	.	G	A	.	.	MAF_USDA=1.639
NC_035092.1	50403174	.	C	T	.	.	MAF_USDA=1.765
NC_035092.1	50403244	.	C	T	.	.	MAF_USDA=5.738
NC_035092.1	50403246	.	T	C	.	.	MAF_INRAE=40.506;MAF_USDA=21.765
NC_035092.1	50403277	.	T	G	.	.	MAF_INRAE=46.203;MAF_USDA=31.765
NC_035092.1	50403415	.	C	T	.	.	MAF_INRAE=46.203;MAF_USDA=31.765
NC_035092.1	50403425	.	G	T	.	.	MAF_INRAE=4.167;MAF_USDA=4.918
NC_035092.1	50403434	.	C	A	.	.	MAF_INRAE=4.167;MAF_USDA=4.918
NC_035092.1	50403496	.	TCCCC	TCCCG	.	.	MAF_USDA=43.75
NC_035092.1	50403500	.	C	G	.	.	MAF_INRAE=46.203
NC_035092.1	50403502	.	C	T	.	.	MAF_INRAE=4.167
NC_035092.1	50403615	.	T	C	.	.	MAF_USDA=15.217
NC_035092.1	50403646	.	T	A	.	.	MAF_USDA=6.173
NC_035092.1	50403651	.	G	C	.	.	MAF_USDA=40.741
NC_035092.1	50403675	.	G	C	.	.	MAF_USDA=4.31
NC_035092.1	50403789	.	C	T	.	.	MAF_INRAE=46.203;MAF_USDA=31.765
NC_035092.1	50403825	.	C	T	.	.	MAF_USDA=1.639
NC_035092.1	50403829	.	T	A	.	.	MAF_USDA=8.333
NC_035092.1	50403831	.	C	T	.	.	MAF_INRAE=7.895
NC_035092.1	50403864	.	C	T	.	.	MAF_USDA=7.647
NC_035092.1	50403873	.	T	C	.	.	MAF_USDA=8.235
NC_035092.1	50403884	.	C	T	.	.	MAF_USDA=2.459
NC_035092.1	50403890	.	C	T	.	.	MAF_USDA=2.459
NC_035092.1	50403918	.	A	T	.	.	MAF_USDA=1.639
NC_035092.1	50403931	.	A	G	.	.	MAF_USDA=1.639
NC_035092.1	50403932	.	A	G	.	.	MAF_USDA=1.639
NC_035092.1	50403959	.	T	A	.	.	MAF_USDA=6.557
NC_035092.1	50404013	.	T	C	.	.	MAF_INRAE=4.167;MAF_USDA=5.0
NC_035092.1	50404132	.	G	A	.	.	MAF_INRAE=5.263
NC_035092.1	50404189	.	C	T	.	.	MAF_USDA=4.098
NC_035092.1	50404198	.	C	A	.	.	MAF_INRAE=10.526;MAF_USDA=5.294
NC_035092.1	50404300	.	G	A	.	.	MAF_USDA=30.435
NC_035092.1	50404314	.	C	A	.	.	MAF_INRAE=10.526;MAF_USDA=5.294
NC_035092.1	50404382	.	T	C	.	.	MAF_INRAE=48.101;MAF_USDA=42.941
NC_035092.1	50404458	.	A	T	.	.	MAF_USDA=3.279
NC_035092.1	50404500	.	C	T	.	.	MAF_INRAE=49.367;MAF_USDA=42.353
NC_035092.1	50404533	.	C	T	.	.	MAF_INRAE=3.333;MAF_USDA=7.059
NC_035092.1	50404549	.	C	T	.	.	MAF_INRAE=5.263;MAF_USDA=1.639
NC_035092.1	50404616	.	C	G	.	.	MAF_INRAE=40.506;MAF_USDA=21.765
NC_035092.1	50404622	.	A	C	.	.	MAF_INRAE=5.263;MAF_USDA=8.197
NC_035092.1	50404654	.	G	A	.	.	MAF_INRAE=48.101;MAF_USDA=42.353
NC_035092.1	50404686	.	C	T	.	.	MAF_INRAE=10.526;MAF_USDA=5.294
NC_035092.1	50404697	.	C	T	.	.	MAF_USDA=1.765
NC_035092.1	50404820	.	G	A	.	.	MAF_USDA=3.529
NC_035092.1	50404841	.	C	T	.	.	MAF_INRAE=4.167;MAF_USDA=5.738
NC_035092.1	50404843	.	C	T	.	.	MAF_USDA=5.738
NC_035092.1	50404917	.	C	T	.	.	MAF_USDA=5.738
NC_035092.1	50404939	.	G	T	.	.	MAF_USDA=3.529
NC_035092.1	50404955	.	G	A	.	.	MAF_USDA=3.529
NC_035092.1	50405064	.	T	G	.	.	MAF_INRAE=42.405;MAF_USDA=22.353
NC_035092.1	50405112	.	G	A	.	.	MAF_USDA=2.5
NC_035092.1	50405116	.	T	A	.	.	MAF_USDA=2.5
NC_035092.1	50405129	.	C	T	.	.	MAF_USDA=3.333
NC_035092.1	50405170	.	T	G	.	.	MAF_USDA=8.333
NC_035092.1	50405190	.	G	T	.	.	MAF_USDA=3.571
NC_035092.1	50405247	.	A	T	.	.	MAF_INRAE=10.526;MAF_USDA=5.294
NC_035092.1	50405251	.	A	C	.	.	MAF_INRAE=2.5;MAF_USDA=5.294
NC_035092.1	50405308	.	A	C	.	.	MAF_INRAE=43.038;MAF_USDA=14.706
NC_035092.1	50405316	.	T	A	.	.	MAF_INRAE=45.57;MAF_USDA=32.941
NC_035092.1	50405323	.	T	G	.	.	MAF_USDA=1.639
NC_035092.1	50405349	.	T	A	.	.	MAF_USDA=4.098
NC_035092.1	50405379	.	T	C	.	.	MAF_INRAE=42.405;MAF_USDA=12.941
NC_035092.1	50405604	.	G	C	.	.	MAF_INRAE=45.57;MAF_USDA=33.529
NC_035092.1	50405620	.	G	A	.	.	MAF_INRAE=4.167;MAF_USDA=16.471
NC_035092.1	50405630	.	G	T	.	.	MAF_USDA=1.639
NC_035092.1	50405667	.	G	T	.	.	MAF_USDA=1.639
NC_035092.1	50405678	.	G	A	.	.	MAF_USDA=6.557
NC_035092.1	50405680	.	G	A	.	.	MAF_USDA=6.557
NC_035092.1	50405703	.	C	T	.	.	MAF_USDA=7.647
NC_035092.1	50405704	.	G	A	.	.	MAF_USDA=6.557
NC_035092.1	50405768	.	T	C	.	.	MAF_INRAE=10.526;MAF_USDA=5.294
NC_035092.1	50405876	.	C	A	.	.	MAF_INRAE=2.5
NC_035092.1	50405910	.	T	C	.	.	MAF_INRAE=48.101;MAF_USDA=42.941
NC_035092.1	50405914	.	C	T	.	.	MAF_INRAE=4.167;MAF_USDA=18.235
NC_035092.1	50405921	.	G	A	.	.	MAF_USDA=5.738
NC_035092.1	50406062	.	C	T	.	.	MAF_INRAE=4.167;MAF_USDA=7.059
NC_035092.1	50406207	.	C	T	.	.	MAF_USDA=1.639
NC_035092.1	50406321	.	C	T	.	.	MAF_INRAE=10.526;MAF_USDA=5.294
NC_035092.1	50406565	.	A	C	.	.	MAF_INRAE=49.367;MAF_USDA=42.353
NC_035092.1	50406570	.	T	G	.	.	MAF_INRAE=10.526;MAF_USDA=5.294
NC_035092.1	50406589	.	G	T	.	.	MAF_INRAE=48.734;MAF_USDA=42.353
NC_035092.1	50406676	.	A	T	.	.	MAF_USDA=4.918
NC_035092.1	50406681	.	A	G	.	.	MAF_USDA=4.706
NC_035092.1	50406713	.	A	G	.	.	MAF_USDA=9.322
NC_035092.1	50406784	.	A	G	.	.	MAF_USDA=13.043
NC_035092.1	50407517	.	C	T	.	.	MAF_INRAE=49.367;MAF_USDA=40.588
NC_035092.1	50407522	.	A	C	.	.	MAF_INRAE=49.367;MAF_USDA=40.588
NC_035092.1	50407540	.	C	G	.	.	MAF_INRAE=10.526;MAF_USDA=12.5
NC_035092.1	50407542	.	C	A	.	.	MAF_USDA=8.333
NC_035092.1	50407554	.	G	A	.	.	MAF_INRAE=10.526;MAF_USDA=12.5
NC_035092.1	50407559	.	A	T	.	.	MAF_INRAE=10.526;MAF_USDA=12.5
NC_035092.1	50407565	.	C	T	.	.	MAF_USDA=12.5
NC_035092.1	50407571	.	A	C	.	.	MAF_USDA=3.279
NC_035092.1	50407580	.	G	T	.	.	MAF_USDA=3.279
NC_035092.1	50407606	.	T	A	.	.	MAF_INRAE=5.263
NC_035092.1	50407624	.	C	A	.	.	MAF_INRAE=2.5
NC_035092.1	50407625	.	C	A	.	.	MAF_USDA=1.639
NC_035092.1	50407710	.	G	A	.	.	MAF_USDA=5.738
NC_035092.1	50407792	.	G	C	.	.	MAF_USDA=9.016
NC_035092.1	50407986	.	C	T	.	.	MAF_INRAE=4.167;MAF_USDA=18.75
NC_035092.1	50408036	.	G	A	.	.	MAF_INRAE=4.167;MAF_USDA=4.918
NC_035092.1	50408049	.	A	T	.	.	MAF_USDA=2.459
NC_035092.1	50408069	.	G	A	.	.	MAF_INRAE=48.101;MAF_USDA=42.941
NC_035092.1	50408083	.	G	T	.	.	MAF_USDA=2.459
NC_035092.1	50408152	.	G	T	.	.	MAF_INRAE=48.101;MAF_USDA=45.238
NC_035092.1	50408215	.	C	A	.	.	MAF_USDA=5.833
NC_035092.1	50408234	.	G	T	.	.	MAF_USDA=5.833
NC_035092.1	50408239	.	A	G	.	.	MAF_INRAE=4.167;MAF_USDA=5.833
NC_035092.1	50408258	.	T	C	.	.	MAF_USDA=3.279
NC_035092.1	50408288	.	T	C	.	.	MAF_INRAE=10.526;MAF_USDA=19.672
NC_035092.1	50408300	.	C	G	.	.	MAF_USDA=6.557
NC_035092.1	50408352	.	C	T	.	.	MAF_USDA=2.5
NC_035092.1	50408388	.	T	G	.	.	MAF_INRAE=10.526;MAF_USDA=5.357
NC_035092.1	50408393	.	G	T	.	.	MAF_INRAE=10.526;MAF_USDA=7.143
NC_035092.1	50408400	.	G	A	.	.	MAF_INRAE=10.526;MAF_USDA=18.333
NC_035092.1	50408630	.	T	C	.	.	MAF_INRAE=44.937;MAF_USDA=30.588
NC_035092.1	50408676	.	G	T	.	.	MAF_USDA=4.098
NC_035092.1	50408695	.	A	C	.	.	MAF_INRAE=10.526;MAF_USDA=24.59
NC_035092.1	50408705	.	C	T	.	.	MAF_USDA=4.118
NC_035092.1	50408706	.	G	C	.	.	MAF_INRAE=10.526;MAF_USDA=5.294
NC_035092.1	50408725	.	C	A	.	.	MAF_USDA=1.639
NC_035092.1	50408828	.	T	C	.	.	MAF_INRAE=46.203;MAF_USDA=30.357
NC_035092.1	50408859	.	G	A	.	.	MAF_USDA=1.667
NC_035092.1	50409024	.	G	A	.	.	MAF_USDA=4.918
NC_035092.1	50409031	.	A	T	.	.	MAF_INRAE=46.203;MAF_USDA=29.412
NC_035092.1	50409042	.	A	T	.	.	MAF_USDA=5.738
NC_035092.1	50409053	.	T	C	.	.	MAF_INRAE=48.101;MAF_USDA=41.176
NC_035092.1	50409057	.	G	A	.	.	MAF_INRAE=41.667;MAF_USDA=42.941
NC_035092.1	50409199	.	T	C	.	.	MAF_INRAE=2.5
NC_035092.1	50409201	.	C	T	.	.	MAF_INRAE=42.405;MAF_USDA=12.353
NC_035092.1	50409284	.	G	C	.	.	MAF_INRAE=14.167;MAF_USDA=12.5
NC_035092.1	50409347	.	C	T	.	.	MAF_USDA=1.639
NC_035092.1	50409372	.	C	G	.	.	MAF_USDA=1.639
NC_035092.1	50409399	.	G	A	.	.	MAF_INRAE=5.696;MAF_USDA=10.0
NC_035092.1	50409441	.	C	T	.	.	MAF_INRAE=4.167;MAF_USDA=5.738
NC_035092.1	50409446	.	G	A	.	.	MAF_INRAE=10.526;MAF_USDA=5.294
NC_035092.1	50409457	.	G	T	.	.	MAF_INRAE=4.167;MAF_USDA=5.833
NC_035092.1	50409458	.	C	T	.	.	MAF_USDA=12.5
NC_035092.1	50409493	.	G	A	.	.	MAF_INRAE=2.5
NC_035092.1	50409685	.	T	A	.	.	MAF_INRAE=10.526;MAF_USDA=5.294
NC_035092.1	50409698	.	C	T	.	.	MAF_USDA=1.639
NC_035092.1	50409777	.	C	A	.	.	MAF_INRAE=10.526;MAF_USDA=5.294
NC_035092.1	50409841	.	G	A	.	.	MAF_USDA=4.918
NC_035092.1	50409934	.	C	T	.	.	MAF_USDA=9.412
NC_035092.1	50410073	.	G	T	.	.	MAF_USDA=3.279
NC_035092.1	50410109	.	G	C	.	.	MAF_INRAE=5.263;MAF_USDA=8.197
NC_035092.1	50410158	.	G	T	.	.	MAF_INRAE=5.263;MAF_USDA=10.656
NC_035092.1	50410162	.	CGCTCCCTGTGCATTGGAAG	CGCTCCCTGTGCATTGGAAT	.	.	MAF_USDA=22.917
NC_035092.1	50410181	.	G	T	.	.	MAF_INRAE=33.544
NC_035092.1	50410201	.	A	G	.	.	MAF_USDA=4.918
NC_035092.1	50410266	.	C	T	.	.	MAF_USDA=3.333
NC_035092.1	50410319	.	G	A	.	.	MAF_USDA=3.279
NC_035092.1	50410325	.	G	A	.	.	MAF_USDA=5.738
NC_035092.1	50410404	.	G	A	.	.	MAF_USDA=8.197
NC_035092.1	50410493	.	C	T	.	.	MAF_INRAE=5.263;MAF_USDA=5.738
NC_035092.1	50410607	.	G	T	.	.	MAF_INRAE=10.526;MAF_USDA=5.294
NC_035092.1	50410625	.	C	T	.	.	MAF_USDA=1.639
NC_035092.1	50410632	.	G	A	.	.	MAF_INRAE=10.526;MAF_USDA=22.951
NC_035092.1	50410634	.	A	C	.	.	MAF_USDA=8.197
NC_035092.1	50410636	.	T	G	.	.	MAF_INRAE=45.833;MAF_USDA=28.235
NC_035092.1	50410638	.	T	G	.	.	MAF_USDA=6.557
NC_035092.1	50410706	.	G	T	.	.	MAF_USDA=7.647
NC_035092.1	50410708	.	C	A	.	.	MAF_USDA=1.639
NC_035092.1	50410769	.	T	A	.	.	MAF_USDA=3.279
NC_035092.1	50410853	.	G	A	.	.	MAF_USDA=1.639
NC_035092.1	50410867	.	T	A	.	.	MAF_USDA=2.459
NC_035092.1	50410940	.	C	T	.	.	MAF_INRAE=12.025
NC_035092.1	50410970	.	T	G	.	.	MAF_USDA=3.279
NC_035092.1	50411084	.	A	G	.	.	MAF_USDA=2.459
NC_035092.1	50411143	.	C	T	.	.	MAF_USDA=1.639
NC_035092.1	50411173	.	G	C	.	.	MAF_USDA=2.459
NC_035092.1	50411254	.	G	A	.	.	MAF_USDA=3.279
NC_035092.1	50411356	.	G	C	.	.	MAF_USDA=10.833
NC_035092.1	50411595	.	C	A	.	.	MAF_USDA=1.639
NC_035092.1	50411648	.	G	C	.	.	MAF_USDA=2.459
NC_035092.1	50411684	.	A	G	.	.	MAF_INRAE=48.734;MAF_USDA=34.706
NC_035092.1	50411743	.	A	C	.	.	MAF_INRAE=5.263
NC_035092.1	50411923	.	G	A	.	.	MAF_USDA=4.098
NC_035092.1	50412015	.	G	A	.	.	MAF_INRAE=48.734;MAF_USDA=34.118
NC_035092.1	50412019	.	C	A	.	.	MAF_USDA=8.824
NC_035092.1	50412053	.	T	G	.	.	MAF_INRAE=11.392;MAF_USDA=9.016
NC_035092.1	50412086	.	G	A	.	.	MAF_INRAE=48.101;MAF_USDA=30.0
NC_035092.1	50412136	.	A	T	.	.	MAF_USDA=3.333
NC_035092.1	50412220	.	C	T	.	.	MAF_INRAE=46.835;MAF_USDA=45.882
NC_035092.1	50412286	.	T	C	.	.	MAF_USDA=1.639
NC_035092.1	50412356	.	C	T	.	.	MAF_INRAE=47.468;MAF_USDA=34.706
NC_035092.1	50412484	.	G	A	.	.	MAF_INRAE=12.025;MAF_USDA=12.941
NC_035092.1	50412511	.	C	A	.	.	MAF_INRAE=10.526;MAF_USDA=4.706
NC_035092.1	50412566	.	C	G	.	.	MAF_INRAE=47.468;MAF_USDA=29.412
NC_035092.1	50412583	.	A	C	.	.	MAF_INRAE=10.526;MAF_USDA=5.294
NC_035092.1	50412654	.	C	A	.	.	MAF_INRAE=34.177;MAF_USDA=13.529
NC_035092.1	50412720	.	C	T	.	.	MAF_INRAE=46.203;MAF_USDA=29.412
NC_035092.1	50412747	.	C	T	.	.	MAF_USDA=1.639
NC_035092.1	50412927	.	C	A	.	.	MAF_INRAE=12.025;MAF_USDA=13.529
NC_035092.1	50412998	.	G	A	.	.	MAF_INRAE=32.278;MAF_USDA=14.706
NC_035092.1	50413024	.	G	A	.	.	MAF_USDA=2.459
NC_035092.1	50413038	.	A	C	.	.	MAF_USDA=11.475
NC_035092.1	50413375	.	T	C	.	.	MAF_INRAE=4.43;MAF_USDA=10.0
NC_035092.1	50413564	.	C	T	.	.	MAF_INRAE=39.241;MAF_USDA=38.235
NC_035092.1	50413574	.	A	G	.	.	MAF_INRAE=34.177;MAF_USDA=14.706
NC_035092.1	50413591	.	C	A	.	.	MAF_INRAE=34.177;MAF_USDA=14.118
NC_035092.1	50413592	.	A	G	.	.	MAF_INRAE=40.0;MAF_USDA=14.118
NC_035092.1	50413597	.	A	C	.	.	MAF_INRAE=34.177;MAF_USDA=14.706
NC_035092.1	50413613	.	A	G	.	.	MAF_USDA=6.557
NC_035092.1	50413627	.	T	A	.	.	MAF_INRAE=5.0
NC_035092.1	50413656	.	G	A	.	.	MAF_INRAE=6.667
NC_035092.1	50413673	.	C	T	.	.	MAF_USDA=4.167
NC_035092.1	50413788	.	G	A	.	.	MAF_USDA=5.738
NC_035092.1	50413790	.	G	A	.	.	MAF_INRAE=4.167
NC_035092.1	50413799	.	T	C	.	.	MAF_INRAE=4.167
NC_035092.1	50413856	.	G	A	.	.	MAF_USDA=5.738
NC_035092.1	50413871	.	G	C	.	.	MAF_INRAE=33.544;MAF_USDA=14.118
NC_035092.1	50413928	.	A	C	.	.	MAF_USDA=4.918
NC_035092.1	50414003	.	T	C	.	.	MAF_USDA=10.417
NC_035092.1	50414016	.	A	T	.	.	MAF_USDA=1.639
NC_035092.1	50414019	.	G	T	.	.	MAF_USDA=3.279
NC_035092.1	50414035	.	T	G	.	.	MAF_INRAE=35.443;MAF_USDA=14.118
NC_035092.1	50414072	.	G	A	.	.	MAF_INRAE=5.263;MAF_USDA=28.235
NC_035092.1	50414091	.	C	G	.	.	MAF_INRAE=5.263;MAF_USDA=25.882
NC_035092.1	50414412	.	C	T	.	.	MAF_USDA=10.417
NC_035092.1	50414414	.	A	T	.	.	MAF_INRAE=43.333;MAF_USDA=27.083
NC_035092.1	50414426	.	G	A	.	.	MAF_INRAE=44.167;MAF_USDA=29.167
NC_035092.1	50414670	.	A	T	.	.	MAF_INRAE=5.263;MAF_USDA=20.492
NC_035092.1	50414671	.	G	A	.	.	MAF_USDA=1.639
NC_035092.1	50414930	.	T	C	.	.	MAF_USDA=3.279
NC_035092.1	50414978	.	C	A	.	.	MAF_USDA=4.167
NC_035092.1	50415074	.	G	A	.	.	MAF_USDA=9.836
NC_035092.1	50415144	.	G	A	.	.	MAF_INRAE=18.333;MAF_USDA=2.941
NC_035092.1	50415180	.	C	T	.	.	MAF_INRAE=34.177;MAF_USDA=14.706
NC_035092.1	50415256	.	C	T	.	.	MAF_USDA=3.279
NC_035092.1	50415286	.	C	T	.	.	MAF_USDA=2.459
NC_035092.1	50415434	.	G	A	.	.	MAF_USDA=12.5
NC_035092.1	50415631	.	G	A	.	.	MAF_USDA=16.102
NC_035092.1	50415791	.	G	C	.	.	MAF_USDA=4.098
NC_035092.1	50415828	.	A	G	.	.	MAF_INRAE=14.557;MAF_USDA=12.353
NC_035092.1	50415837	.	T	G	.	.	MAF_INRAE=2.5
NC_035092.1	50415900	.	G	T	.	.	MAF_INRAE=39.241;MAF_USDA=37.059
NC_035092.1	50415952	.	G	A	.	.	MAF_USDA=4.167
NC_035092.1	50415959	.	T	C	.	.	MAF_INRAE=5.263;MAF_USDA=28.235
NC_035092.1	50415983	.	T	A	.	.	MAF_INRAE=36.709;MAF_USDA=20.0
NC_035092.1	50415997	.	A	G	.	.	MAF_INRAE=5.263;MAF_USDA=13.934
NC_035092.1	50416029	.	T	C	.	.	MAF_INRAE=5.263;MAF_USDA=13.934
NC_035092.1	50416033	.	T	A	.	.	MAF_USDA=13.934
NC_035092.1	50416133	.	G	A	.	.	MAF_INRAE=5.263;MAF_USDA=27.647
NC_035092.1	50416294	.	T	A	.	.	MAF_USDA=3.279
NC_035092.1	50416349	.	C	T	.	.	MAF_USDA=3.279
NC_035092.1	50416357	.	G	T	.	.	MAF_INRAE=34.177;MAF_USDA=17.059
NC_035092.1	50416414	.	C	T	.	.	MAF_INRAE=10.526
NC_035092.1	50416448	.	C	A	.	.	MAF_INRAE=5.263;MAF_USDA=14.754
NC_035092.1	50416538	.	G	A	.	.	MAF_INRAE=5.263;MAF_USDA=8.197
NC_035092.1	50416548	.	C	T	.	.	MAF_USDA=7.377
NC_035092.1	50416563	.	C	G	.	.	MAF_USDA=7.377
NC_035092.1	50416636	.	C	A	.	.	MAF_USDA=3.529
NC_035092.1	50416642	.	C	G	.	.	MAF_INRAE=12.025;MAF_USDA=6.548
NC_035092.1	50416662	.	T	C	.	.	MAF_INRAE=35.443;MAF_USDA=20.0
NC_035092.1	50416682	.	G	T	.	.	MAF_USDA=3.529
NC_035092.1	50416779	.	A	G	.	.	MAF_INRAE=5.263;MAF_USDA=4.918
NC_035092.1	50416836	.	T	C	.	.	MAF_INRAE=2.5
NC_035092.1	50416892	.	G	A	.	.	MAF_USDA=4.918
NC_035092.1	50416912	.	G	C	.	.	MAF_INRAE=13.291;MAF_USDA=3.279
NC_035092.1	50416923	.	C	T	.	.	MAF_INRAE=13.291;MAF_USDA=3.279
NC_035092.1	50416971	.	G	A	.	.	MAF_INRAE=36.709;MAF_USDA=19.412
NC_035092.1	50417069	.	G	T	.	.	MAF_INRAE=10.526;MAF_USDA=37.647
NC_035092.1	50417279	.	G	A	.	.	MAF_USDA=2.459
NC_035092.1	50417394	.	T	C	.	.	MAF_INRAE=39.241;MAF_USDA=38.235
NC_035092.1	50417443	.	T	A	.	.	MAF_USDA=2.459
NC_035092.1	50417560	.	C	A	.	.	MAF_INRAE=5.263;MAF_USDA=7.377
NC_035092.1	50417623	.	G	A	.	.	MAF_USDA=5.738
NC_035092.1	50417685	.	G	T	.	.	MAF_INRAE=5.263;MAF_USDA=13.934
NC_035092.1	50417691	.	C	T	.	.	MAF_INRAE=41.772;MAF_USDA=34.118
NC_035092.1	50417715	.	C	A	.	.	MAF_USDA=1.639
NC_035092.1	50417758	.	G	A	.	.	MAF_USDA=3.279
NC_035092.1	50417781	.	C	G	.	.	MAF_USDA=4.918
NC_035092.1	50417824	.	C	T	.	.	MAF_INRAE=2.5
NC_035092.1	50417837	.	G	A	.	.	MAF_INRAE=10.526;MAF_USDA=30.588
NC_035092.1	50417842	.	T	C	.	.	MAF_INRAE=39.241;MAF_USDA=48.235
NC_035092.1	50417847	.	T	C	.	.	MAF_INRAE=5.263;MAF_USDA=13.529
NC_035092.1	50417849	.	G	A	.	.	MAF_USDA=9.016
NC_035092.1	50417869	.	T	A	.	.	MAF_USDA=4.918
NC_035092.1	50417985	.	G	T	.	.	MAF_USDA=1.765
NC_035092.1	50417997	.	G	A	.	.	MAF_USDA=4.918
NC_035092.1	50418080	.	A	G	.	.	MAF_INRAE=5.263;MAF_USDA=7.377
NC_035092.1	50418082	.	C	A	.	.	MAF_USDA=4.918
NC_035092.1	50418133	.	C	T	.	.	MAF_INRAE=34.177;MAF_USDA=14.706
NC_035092.1	50418218	.	T	A	.	.	MAF_INRAE=12.025;MAF_USDA=6.471
NC_035092.1	50418653	.	C	A	.	.	MAF_INRAE=34.81;MAF_USDA=26.471
NC_035092.1	50418654	.	T	A	.	.	MAF_INRAE=38.333;MAF_USDA=14.706
NC_035092.1	50418829	.	A	G	.	.	MAF_INRAE=47.468;MAF_USDA=36.066
NC_035092.1	50418913	.	T	C	.	.	MAF_USDA=10.656
NC_035092.1	50418935	.	A	C	.	.	MAF_USDA=1.639
NC_035092.1	50418962	.	C	T	.	.	MAF_USDA=4.098
NC_035092.1	50418996	.	T	G	.	.	MAF_INRAE=5.263
NC_035092.1	50419011	.	C	T	.	.	MAF_INRAE=34.81;MAF_USDA=25.0
NC_035092.1	50419027	.	G	A	.	.	MAF_USDA=4.706
NC_035092.1	50419044	.	A	C	.	.	MAF_INRAE=5.0;MAF_USDA=22.353
NC_035092.1	50419183	.	G	A	.	.	MAF_USDA=6.557
NC_035092.1	50419194	.	C	T	.	.	MAF_USDA=4.167
NC_035092.1	50419227	.	G	A	.	.	MAF_USDA=11.475
NC_035092.1	50419243	.	CA	CC	.	.	MAF_USDA=8.333
NC_035092.1	50419244	.	A	C	.	.	MAF_INRAE=3.165
NC_035092.1	50419248	.	T	G	.	.	MAF_USDA=5.738
NC_035092.1	50419256	.	A	G	.	.	MAF_USDA=11.475
NC_035092.1	50419270	.	A	C	.	.	MAF_INRAE=37.342
NC_035092.1	50419275	.	T	G	.	.	MAF_USDA=10.656
NC_035092.1	50419276	.	G	A	.	.	MAF_USDA=11.475
NC_035092.1	50419309	.	T	G	.	.	MAF_USDA=11.475
NC_035092.1	50419312	.	G	A	.	.	MAF_INRAE=14.557;MAF_USDA=25.0
NC_035092.1	50419332	.	G	A	.	.	MAF_INRAE=14.557;MAF_USDA=25.0
NC_035092.1	50419380	.	A	G	.	.	MAF_INRAE=2.5
NC_035092.1	50419387	.	A	G	.	.	MAF_USDA=2.353
NC_035092.1	50419395	.	G	C	.	.	MAF_INRAE=2.5
NC_035092.1	50419401	.	G	C	.	.	MAF_INRAE=36.076;MAF_USDA=30.588
NC_035092.1	50419535	.	A	C	.	.	MAF_INRAE=11.392;MAF_USDA=12.5
NC_035092.1	50419536	.	C	A	.	.	MAF_INRAE=13.333;MAF_USDA=5.882
NC_035092.1	50419605	.	T	C	.	.	MAF_USDA=4.918
NC_035092.1	50419647	.	A	C	.	.	MAF_INRAE=36.076;MAF_USDA=20.238
NC_035092.1	50419779	.	T	G	.	.	MAF_USDA=27.083
NC_035092.1	50420299	.	C	T	.	.	MAF_USDA=37.5
NC_035092.1	50420318	.	G	A	.	.	MAF_USDA=2.5
NC_035092.1	50420346	.	C	T	.	.	MAF_USDA=1.765
NC_035092.1	50420353	.	T	C	.	.	MAF_USDA=4.167
NC_035092.1	50420376	.	C	A	.	.	MAF_USDA=20.588
NC_035092.1	50420470	.	T	C	.	.	MAF_USDA=1.639
NC_035092.1	50420490	.	C	A	.	.	MAF_INRAE=5.263;MAF_USDA=5.882
NC_035092.1	50420499	.	C	T	.	.	MAF_USDA=1.639
NC_035092.1	50420530	.	A	G	.	.	MAF_USDA=1.639
NC_035092.1	50420569	.	G	T	.	.	MAF_USDA=3.279
NC_035092.1	50420584	.	C	T	.	.	MAF_INRAE=5.263;MAF_USDA=4.918
NC_035092.1	50420585	.	G	A	.	.	MAF_INRAE=13.291;MAF_USDA=13.529
NC_035092.1	50420611	.	A	T	.	.	MAF_USDA=2.459
NC_035092.1	50420619	.	G	A	.	.	MAF_USDA=4.098
NC_035092.1	50420625	.	A	G	.	.	MAF_USDA=4.098
NC_035092.1	50420699	.	G	A	.	.	MAF_USDA=4.098
NC_035092.1	50420724	.	C	T	.	.	MAF_INRAE=2.5
NC_035092.1	50420748	.	C	A	.	.	MAF_USDA=2.459
NC_035092.1	50420760	.	G	T	.	.	MAF_USDA=3.279
NC_035092.1	50420850	.	A	C	.	.	MAF_USDA=4.118
NC_035092.1	50420860	.	T	C	.	.	MAF_INRAE=38.608;MAF_USDA=41.765
NC_035092.1	50420902	.	C	T	.	.	MAF_INRAE=34.177;MAF_USDA=14.706
NC_035092.1	50420959	.	C	A	.	.	MAF_INRAE=16.456;MAF_USDA=19.412
NC_035092.1	50420974	.	G	A	.	.	MAF_INRAE=2.5
NC_035092.1	50420982	.	G	A	.	.	MAF_INRAE=10.526
NC_035092.1	50420995	.	G	C	.	.	MAF_USDA=3.333
NC_035092.1	50421017	.	G	C	.	.	MAF_USDA=4.118
NC_035092.1	50421135	.	C	T	.	.	MAF_INRAE=34.177;MAF_USDA=15.882
NC_035092.1	50421363	.	G	A	.	.	MAF_USDA=2.459
NC_035092.1	50421531	.	A	C	.	.	MAF_USDA=4.706
NC_035092.1	50421559	.	A	T	.	.	MAF_USDA=4.098
NC_035092.1	50421584	.	A	G	.	.	MAF_USDA=4.706
NC_035092.1	50421606	.	A	T	.	.	MAF_USDA=1.639
NC_035092.1	50421613	.	T	A	.	.	MAF_INRAE=14.167;MAF_USDA=12.5
NC_035092.1	50421705	.	C	T	.	.	MAF_USDA=4.118
NC_035092.1	50421726	.	C	A	.	.	MAF_INRAE=34.177;MAF_USDA=15.294
NC_035092.1	50421765	.	T	C	.	.	MAF_USDA=3.279
NC_035092.1	50421795	.	A	C	.	.	MAF_INRAE=14.557;MAF_USDA=19.412
NC_035092.1	50421811	.	G	T	.	.	MAF_USDA=4.217
NC_035092.1	50421887	.	T	A	.	.	MAF_USDA=29.167
NC_035092.1	50421895	.	G	T	.	.	MAF_INRAE=41.772;MAF_USDA=45.882
NC_035092.1	50421933	.	G	A	.	.	MAF_USDA=4.706
NC_035092.1	50421965	.	A	C	.	.	MAF_USDA=28.824
NC_035092.1	50422029	.	C	T	.	.	MAF_USDA=3.279
NC_035092.1	50422034	.	T	A	.	.	MAF_USDA=2.459
NC_035092.1	50422057	.	G	T	.	.	MAF_INRAE=2.5
NC_035092.1	50422073	.	T	G	.	.	MAF_USDA=5.738
NC_035092.1	50422289	.	T	G	.	.	MAF_USDA=4.098
NC_035092.1	50422456	.	G	C	.	.	MAF_USDA=2.459
NC_035092.1	50422477	.	C	G	.	.	MAF_USDA=3.279
NC_035092.1	50422661	.	C	T	.	.	MAF_INRAE=4.167;MAF_USDA=32.941
NC_035092.1	50422903	.	A	G	.	.	MAF_USDA=2.459
NC_035092.1	50422931	.	C	A	.	.	MAF_USDA=2.941
NC_035092.1	50422967	.	G	T	.	.	MAF_USDA=1.639
NC_035092.1	50422969	.	G	T	.	.	MAF_USDA=1.639
NC_035092.1	50422974	.	A	G	.	.	MAF_INRAE=34.177;MAF_USDA=13.529
NC_035092.1	50423052	.	G	C	.	.	MAF_INRAE=13.333;MAF_USDA=22.917
NC_035092.1	50423073	.	C	A	.	.	MAF_USDA=4.098
NC_035092.1	50423084	.	C	A	.	.	MAF_USDA=4.918
NC_035092.1	50423104	.	A	C	.	.	MAF_INRAE=4.43;MAF_USDA=4.098
NC_035092.1	50423162	.	G	A	.	.	MAF_USDA=7.059
NC_035092.1	50423179	.	A	C	.	.	MAF_INRAE=4.43;MAF_USDA=6.471
NC_035092.1	50423195	.	G	A	.	.	MAF_USDA=1.639
NC_035092.1	50423253	.	G	A	.	.	MAF_USDA=1.639
NC_035092.1	50423261	.	A	T	.	.	MAF_INRAE=42.405;MAF_USDA=38.824
NC_035092.1	50423322	.	G	A	.	.	MAF_USDA=2.459
NC_035092.1	50423433	.	C	T	.	.	MAF_INRAE=9.494;MAF_USDA=29.412
NC_035092.1	50423497	.	C	T	.	.	MAF_USDA=1.639
NC_035092.1	50423529	.	C	T	.	.	MAF_INRAE=24.051;MAF_USDA=33.529
NC_035092.1	50423534	.	A	G	.	.	MAF_INRAE=24.051;MAF_USDA=35.294
NC_035092.1	50423570	.	G	C	.	.	MAF_INRAE=19.62;MAF_USDA=47.059
NC_035092.1	50423582	.	C	T	.	.	MAF_USDA=4.098
NC_035092.1	50423586	.	C	T	.	.	MAF_INRAE=2.5;MAF_USDA=4.098
NC_035092.1	50423601	.	A	T	.	.	MAF_USDA=4.098
NC_035092.1	50423619	.	A	G	.	.	MAF_INRAE=4.43;MAF_USDA=4.098
NC_035092.1	50423726	.	A	G	.	.	MAF_INRAE=4.43;MAF_USDA=6.471
NC_035092.1	50423733	.	C	T	.	.	MAF_USDA=3.279
NC_035092.1	50423738	.	C	A	.	.	MAF_USDA=1.639
NC_035092.1	50423798	.	C	T	.	.	MAF_INRAE=14.557;MAF_USDA=13.529
NC_035092.1	50423869	.	A	G	.	.	MAF_INRAE=2.5
NC_035092.1	50423948	.	C	A	.	.	MAF_INRAE=33.544;MAF_USDA=15.294
NC_035092.1	50423982	.	T	C	.	.	MAF_USDA=3.529
NC_035092.1	50424106	.	T	A	.	.	MAF_USDA=16.393
NC_035092.1	50424215	.	A	C	.	.	MAF_USDA=20.833
NC_035092.1	50424232	.	T	A	.	.	MAF_INRAE=2.5;MAF_USDA=10.656
NC_035092.1	50424257	.	C	A	.	.	MAF_USDA=7.377
NC_035092.1	50424281	.	T	C	.	.	MAF_USDA=4.167
NC_035092.1	50424377	.	C	T	.	.	MAF_INRAE=2.5
NC_035092.1	50424436	.	G	A	.	.	MAF_USDA=1.639
NC_035092.1	50424444	.	C	A	.	.	MAF_USDA=2.353
NC_035092.1	50424521	.	G	A	.	.	MAF_USDA=3.279
NC_035092.1	50424581	.	C	T	.	.	MAF_USDA=5.738
NC_035092.1	50424611	.	A	T	.	.	MAF_INRAE=7.595
NC_035092.1	50424657	.	C	T	.	.	MAF_USDA=1.639
NC_035092.1	50424695	.	T	C	.	.	MAF_INRAE=24.051;MAF_USDA=34.118
NC_035092.1	50424700	.	G	T	.	.	MAF_USDA=5.294
NC_035092.1	50424717	.	G	A	.	.	MAF_INRAE=4.43;MAF_USDA=8.235
NC_035092.1	50424818	.	A	C	.	.	MAF_USDA=3.279
NC_035092.1	50424859	.	A	T	.	.	MAF_INRAE=4.167;MAF_USDA=10.417
NC_035092.1	50424894	.	A	C	.	.	MAF_INRAE=23.418;MAF_USDA=33.529
NC_035092.1	50424995	.	A	G	.	.	MAF_INRAE=26.316;MAF_USDA=32.353
NC_035092.1	50425167	.	T	C	.	.	MAF_USDA=3.279
NC_035092.1	50425182	.	A	C	.	.	MAF_INRAE=4.167;MAF_USDA=27.647
NC_035092.1	50425185	.	A	T	.	.	MAF_INRAE=4.167;MAF_USDA=27.647
NC_035092.1	50425208	.	A	T	.	.	MAF_INRAE=4.167;MAF_USDA=25.882
NC_035092.1	50425300	.	A	G	.	.	MAF_USDA=7.647
NC_035092.1	50425321	.	A	T	.	.	MAF_USDA=1.639
NC_035092.1	50425465	.	A	G	.	.	MAF_INRAE=4.167;MAF_USDA=28.824
NC_035092.1	50425496	.	C	A	.	.	MAF_INRAE=14.557;MAF_USDA=10.588
NC_035092.1	50425515	.	T	C	.	.	MAF_INRAE=4.43;MAF_USDA=35.882
NC_035092.1	50425606	.	G	A	.	.	MAF_INRAE=18.987;MAF_USDA=30.0
NC_035092.1	50425696	.	C	A	.	.	MAF_INRAE=4.167;MAF_USDA=4.918
NC_035092.1	50426513	.	C	T	.	.	MAF_USDA=4.098
NC_035092.1	50426648	.	T	C	.	.	MAF_USDA=19.048
NC_035092.1	50426760	.	A	G	.	.	MAF_INRAE=5.263;MAF_USDA=24.118
NC_035092.1	50426793	.	C	A	.	.	MAF_INRAE=4.167;MAF_USDA=10.588
NC_035092.1	50426868	.	G	A	.	.	MAF_INRAE=4.167;MAF_USDA=8.333
NC_035092.1	50426956	.	T	C	.	.	MAF_USDA=3.333
NC_035092.1	50426970	.	G	A	.	.	MAF_INRAE=5.263;MAF_USDA=23.214
NC_035092.1	50426997	.	A	G	.	.	MAF_INRAE=2.5
NC_035092.1	50427070	.	C	T	.	.	MAF_INRAE=4.167;MAF_USDA=13.69
NC_035092.1	50427101	.	A	T	.	.	MAF_INRAE=5.263;MAF_USDA=23.214
NC_035092.1	50427131	.	G	T	.	.	MAF_INRAE=5.263;MAF_USDA=22.619
NC_035092.1	50427246	.	C	T	.	.	MAF_INRAE=14.557;MAF_USDA=11.31
NC_035092.1	50427297	.	C	A	.	.	MAF_USDA=4.918
NC_035092.1	50427312	.	C	T	.	.	MAF_INRAE=23.418;MAF_USDA=38.235
NC_035092.1	50427314	.	C	A	.	.	MAF_USDA=4.098
NC_035092.1	50427319	.	A	G	.	.	MAF_INRAE=23.418;MAF_USDA=40.0
NC_035092.1	50427325	.	G	A	.	.	MAF_USDA=3.279
NC_035092.1	50427476	.	G	T	.	.	MAF_INRAE=4.167;MAF_USDA=5.738
NC_035092.1	50427493	.	A	G	.	.	MAF_INRAE=5.263;MAF_USDA=7.647
NC_035092.1	50427566	.	T	A	.	.	MAF_USDA=1.639
NC_035092.1	50427750	.	C	A	.	.	MAF_USDA=2.459
NC_035092.1	50427781	.	G	A	.	.	MAF_USDA=4.167
NC_035092.1	50427798	.	C	A	.	.	MAF_USDA=2.941
NC_035092.1	50427873	.	A	T	.	.	MAF_USDA=3.279
NC_035092.1	50427916	.	C	T	.	.	MAF_INRAE=14.557;MAF_USDA=10.588
NC_035092.1	50427982	.	G	T	.	.	MAF_USDA=4.098
NC_035092.1	50428111	.	G	A	.	.	MAF_INRAE=35.443;MAF_USDA=14.706
NC_035092.1	50428157	.	T	A	.	.	MAF_INRAE=5.263;MAF_USDA=7.059
NC_035092.1	50428172	.	A	G	.	.	MAF_INRAE=4.43;MAF_USDA=23.529
NC_035092.1	50428208	.	T	C	.	.	MAF_INRAE=3.165;MAF_USDA=23.77
NC_035092.1	50428214	.	A	C	.	.	MAF_INRAE=5.263;MAF_USDA=10.588
NC_035092.1	50428237	.	A	G	.	.	MAF_INRAE=2.5
NC_035092.1	50428243	.	G	T	.	.	MAF_INRAE=10.127
NC_035092.1	50428285	.	A	C	.	.	MAF_INRAE=35.443
NC_035092.1	50428308	.	A	T	.	.	MAF_INRAE=3.165
NC_035092.1	50428310	.	A	C	.	.	MAF_INRAE=2.5
NC_035092.1	50428316	.	G	T	.	.	MAF_INRAE=2.5
NC_035092.1	50428355	.	G	A	.	.	MAF_INRAE=1.667
NC_035092.1	50428520	.	A	T	.	.	MAF_INRAE=3.165;MAF_USDA=26.471
NC_035092.1	50428525	.	C	A	.	.	MAF_USDA=3.279
NC_035092.1	50428535	.	G	T	.	.	MAF_INRAE=3.165
NC_035092.1	50428566	.	A	C	.	.	MAF_USDA=4.098
NC_035092.1	50428594	.	G	T	.	.	MAF_INRAE=4.43;MAF_USDA=39.412
NC_035092.1	50428622	.	T	C	.	.	MAF_INRAE=5.263;MAF_USDA=3.529
NC_035092.1	50428723	.	C	A	.	.	MAF_USDA=4.118
NC_035092.1	50428847	.	A	C	.	.	MAF_INRAE=4.43;MAF_USDA=38.235
NC_035092.1	50428928	.	A	G	.	.	MAF_USDA=2.353
NC_035092.1	50428976	.	A	T	.	.	MAF_USDA=2.941
NC_035092.1	50428979	.	T	C	.	.	MAF_USDA=2.941
NC_035092.1	50428983	.	T	C	.	.	MAF_USDA=2.941
NC_035092.1	50428993	.	G	C	.	.	MAF_INRAE=4.43;MAF_USDA=20.833
NC_035092.1	50429078	.	A	T	.	.	MAF_INRAE=5.263;MAF_USDA=5.882
NC_035092.1	50429084	.	A	G	.	.	MAF_INRAE=4.43;MAF_USDA=41.176
NC_035092.1	50429087	.	A	G	.	.	MAF_INRAE=4.167;MAF_USDA=10.0
NC_035092.1	50429107	.	C	T	.	.	MAF_INRAE=4.43;MAF_USDA=37.059
NC_035092.1	50429154	.	G	A	.	.	MAF_USDA=2.459
NC_035092.1	50429162	.	A	C	.	.	MAF_USDA=28.235
NC_035092.1	50429174	.	T	C	.	.	MAF_INRAE=4.43;MAF_USDA=14.583
NC_035092.1	50429196	.	T	G	.	.	MAF_USDA=1.639
NC_035092.1	50429227	.	G	A	.	.	MAF_INRAE=5.263;MAF_USDA=5.882
NC_035092.1	50429233	.	C	G	.	.	MAF_INRAE=2.5
NC_035092.1	50429348	.	T	C	.	.	MAF_INRAE=3.165;MAF_USDA=5.882
NC_035092.1	50429373	.	A	T	.	.	MAF_USDA=2.459
NC_035092.1	50429430	.	G	T	.	.	MAF_INRAE=10.526;MAF_USDA=2.941
NC_035092.1	50429448	.	A	T	.	.	MAF_INRAE=5.063;MAF_USDA=33.529
NC_035092.1	50429457	.	T	A	.	.	MAF_USDA=1.639
NC_035092.1	50429465	.	T	C	.	.	MAF_USDA=1.639
NC_035092.1	50429466	.	T	C	.	.	MAF_USDA=4.118
NC_035092.1	50429538	.	C	G	.	.	MAF_INRAE=2.5
NC_035092.1	50429545	.	T	A	.	.	MAF_INRAE=3.165;MAF_USDA=27.059
NC_035092.1	50429556	.	G	T	.	.	MAF_USDA=3.279
NC_035092.1	50429590	.	T	G	.	.	MAF_INRAE=3.165
NC_035092.1	50429690	.	C	A	.	.	MAF_INRAE=3.165;MAF_USDA=27.059
NC_035092.1	50429728	.	C	A	.	.	MAF_USDA=6.557
NC_035092.1	50429733	.	T	C	.	.	MAF_INRAE=2.5;MAF_USDA=9.016
NC_035092.1	50429773	.	C	T	.	.	MAF_USDA=9.836
NC_035092.1	50429804	.	C	A	.	.	MAF_USDA=3.279
NC_035092.1	50429927	.	T	A	.	.	MAF_INRAE=4.167;MAF_USDA=4.098
NC_035092.1	50429971	.	A	C	.	.	MAF_USDA=7.377
NC_035092.1	50430012	.	T	C	.	.	MAF_INRAE=26.316;MAF_USDA=46.471
NC_035092.1	50430090	.	T	C	.	.	MAF_USDA=4.918
NC_035092.1	50430140	.	A	C	.	.	MAF_USDA=25.0
NC_035092.1	50430141	.	G	A	.	.	MAF_USDA=4.918
NC_035092.1	50430144	.	G	A	.	.	MAF_USDA=37.5
NC_035092.1	50430146	.	G	A	.	.	MAF_USDA=1.639
NC_035092.1	50430152	.	G	A	.	.	MAF_USDA=37.5
NC_035092.1	50430155	.	G	A	.	.	MAF_USDA=29.167
NC_035092.1	50431810	.	G	A	.	.	MAF_USDA=1.667
NC_035092.1	50431819	.	T	A	.	.	MAF_USDA=1.667
NC_035092.1	50431830	.	G	T	.	.	MAF_USDA=1.639
NC_035092.1	50431854	.	G	T	.	.	MAF_USDA=1.639
NC_035092.1	50431914	.	G	A	.	.	MAF_USDA=22.917
NC_035092.1	50432006	.	A	G	.	.	MAF_INRAE=34.81;MAF_USDA=13.529
NC_035092.1	50432096	.	C	T	.	.	MAF_INRAE=38.608;MAF_USDA=40.0
NC_035092.1	50432112	.	G	A	.	.	MAF_INRAE=4.167;MAF_USDA=4.918
NC_035092.1	50432239	.	G	A	.	.	MAF_USDA=1.639
NC_035092.1	50432293	.	C	A	.	.	MAF_INRAE=30.38;MAF_USDA=16.471
NC_035092.1	50432319	.	C	T	.	.	MAF_USDA=6.471
NC_035092.1	50432369	.	T	C	.	.	MAF_INRAE=38.608;MAF_USDA=40.476
NC_035092.1	50432513	.	A	T	.	.	MAF_USDA=2.459
NC_035092.1	50432534	.	G	A	.	.	MAF_INRAE=38.608;MAF_USDA=40.0
NC_035092.1	50432540	.	C	T	.	.	MAF_INRAE=2.5;MAF_USDA=5.738
NC_035092.1	50432556	.	C	T	.	.	MAF_USDA=6.557
NC_035092.1	50432558	.	T	G	.	.	MAF_INRAE=35.443;MAF_USDA=14.706
NC_035092.1	50432562	.	T	C	.	.	MAF_INRAE=38.608;MAF_USDA=40.588
NC_035092.1	50432583	.	G	T	.	.	MAF_USDA=5.738
NC_035092.1	50432630	.	G	A	.	.	MAF_USDA=1.639
NC_035092.1	50432642	.	G	C	.	.	MAF_USDA=5.738
NC_035092.1	50432676	.	A	T	.	.	MAF_INRAE=30.38;MAF_USDA=18.824
NC_035092.1	50432721	.	C	A	.	.	MAF_USDA=2.459
NC_035092.1	50432740	.	C	T	.	.	MAF_USDA=8.333
NC_035092.1	50432848	.	A	G	.	.	MAF_INRAE=40.506;MAF_USDA=41.176
NC_035092.1	50432879	.	C	T	.	.	MAF_USDA=1.639
NC_035092.1	50433917	.	C	T	.	.	MAF_INRAE=4.167;MAF_USDA=17.059
NC_035092.1	50433974	.	T	C	.	.	MAF_USDA=5.738
NC_035092.1	50434073	.	C	T	.	.	MAF_USDA=6.557
NC_035092.1	50434182	.	C	T	.	.	MAF_USDA=24.118
NC_035092.1	50434462	.	G	C	.	.	MAF_USDA=1.639
NC_035092.1	50434533	.	T	C	.	.	MAF_USDA=11.176
NC_035092.1	50434577	.	G	T	.	.	MAF_USDA=2.459
NC_035092.1	50434591	.	G	A	.	.	MAF_USDA=8.333
NC_035092.1	50434602	.	C	T	.	.	MAF_USDA=1.639
NC_035092.1	50434644	.	C	T	.	.	MAF_INRAE=26.582;MAF_USDA=21.765
NC_035092.1	50434795	.	C	A	.	.	MAF_USDA=5.738
NC_035092.1	50434863	.	C	G	.	.	MAF_INRAE=5.263;MAF_USDA=15.882
NC_035092.1	50434893	.	G	C	.	.	MAF_USDA=13.934
NC_035092.1	50434904	.	T	G	.	.	MAF_USDA=5.738
NC_035092.1	50434992	.	G	A	.	.	MAF_INRAE=3.165
NC_035092.1	50435012	.	A	G	.	.	MAF_USDA=1.639
NC_035092.1	50435104	.	C	T	.	.	MAF_INRAE=10.127
NC_035092.1	50435150	.	A	G	.	.	MAF_INRAE=35.443;MAF_USDA=14.706
NC_035092.1	50435194	.	G	T	.	.	MAF_USDA=7.377
NC_035092.1	50435209	.	C	T	.	.	MAF_INRAE=2.5;MAF_USDA=20.492
NC_035092.1	50435293	.	T	G	.	.	MAF_USDA=4.098
NC_035092.1	50435295	.	A	T	.	.	MAF_INRAE=3.165
NC_035092.1	50435299	.	A	C	.	.	MAF_USDA=4.918
NC_035092.1	50435372	.	A	G	.	.	MAF_INRAE=5.263
NC_035092.1	50435411	.	G	A	.	.	MAF_USDA=2.459
NC_035092.1	50435413	.	C	T	.	.	MAF_USDA=2.459
NC_035092.1	50435533	.	A	T	.	.	MAF_USDA=1.639
NC_035092.1	50435564	.	C	G	.	.	MAF_USDA=18.033
NC_035092.1	50435760	.	C	T	.	.	MAF_USDA=4.098
NC_035092.1	50435885	.	C	G	.	.	MAF_INRAE=29.747;MAF_USDA=17.059
NC_035092.1	50435952	.	T	C	.	.	MAF_USDA=4.098
NC_035092.1	50435955	.	A	C	.	.	MAF_INRAE=26.582;MAF_USDA=33.529
NC_035092.1	50435977	.	A	C	.	.	MAF_INRAE=26.582;MAF_USDA=33.529
NC_035092.1	50435982	.	C	T	.	.	MAF_INRAE=8.228
NC_035092.1	50436115	.	A	G	.	.	MAF_INRAE=4.167;MAF_USDA=4.918
NC_035092.1	50436140	.	T	A	.	.	MAF_INRAE=5.263;MAF_USDA=17.647
NC_035092.1	50436232	.	G	T	.	.	MAF_USDA=1.639
NC_035092.1	50436252	.	T	A	.	.	MAF_USDA=22.917
NC_035092.1	50436262	.	A	T	.	.	MAF_INRAE=7.5
NC_035092.1	50436266	.	G	T	.	.	MAF_USDA=8.197
NC_035092.1	50436292	.	C	A	.	.	MAF_INRAE=29.747;MAF_USDA=17.262
NC_035092.1	50436443	.	A	T	.	.	MAF_INRAE=5.263
NC_035092.1	50436464	.	G	T	.	.	MAF_INRAE=6.329;MAF_USDA=8.929
NC_035092.1	50436465	.	A	C	.	.	MAF_USDA=4.167
NC_035092.1	50436501	.	T	G	.	.	MAF_INRAE=26.582;MAF_USDA=37.5
NC_035092.1	50436531	.	C	A	.	.	MAF_USDA=5.833
NC_035092.1	50436615	.	C	T	.	.	MAF_INRAE=4.167;MAF_USDA=6.471
NC_035092.1	50436655	.	T	A	.	.	MAF_INRAE=35.443;MAF_USDA=14.706
NC_035092.1	50436658	.	T	A	.	.	MAF_INRAE=40.0;MAF_USDA=14.706
NC_035092.1	50436714	.	A	G	.	.	MAF_USDA=5.833
NC_035092.1	50436768	.	G	A	.	.	MAF_USDA=4.167
NC_035092.1	50437079	.	C	T	.	.	MAF_INRAE=3.333;MAF_USDA=7.647
NC_035092.1	50437080	.	C	T	.	.	MAF_INRAE=3.333;MAF_USDA=7.647
NC_035092.1	50437183	.	C	A	.	.	MAF_USDA=2.459
NC_035092.1	50437188	.	G	A	.	.	MAF_INRAE=13.291;MAF_USDA=10.588
NC_035092.1	50437435	.	C	G	.	.	MAF_INRAE=28.481;MAF_USDA=17.059
NC_035092.1	50437613	.	T	C	.	.	MAF_INRAE=29.747;MAF_USDA=44.118
NC_035092.1	50437615	.	T	G	.	.	MAF_INRAE=30.833;MAF_USDA=44.118
NC_035092.1	50437638	.	A	G	.	.	MAF_INRAE=29.747;MAF_USDA=44.118
NC_035092.1	50437807	.	C	T	.	.	MAF_USDA=4.098
NC_035092.1	50437854	.	G	T	.	.	MAF_INRAE=35.443;MAF_USDA=22.941
NC_035092.1	50437872	.	C	A	.	.	MAF_USDA=4.918
NC_035092.1	50437921	.	C	T	.	.	MAF_INRAE=36.076;MAF_USDA=14.706
NC_035092.1	50438075	.	G	T	.	.	MAF_USDA=4.167
NC_035092.1	50438079	.	T	G	.	.	MAF_USDA=1.639
NC_035092.1	50438081	.	A	G	.	.	MAF_INRAE=30.38;MAF_USDA=15.882
NC_035092.1	50438173	.	G	T	.	.	MAF_USDA=1.639
NC_035092.1	50438217	.	T	A	.	.	MAF_INRAE=2.5;MAF_USDA=16.949
NC_035092.1	50438234	.	G	A	.	.	MAF_USDA=3.333
NC_035092.1	50438267	.	A	C	.	.	MAF_INRAE=35.443;MAF_USDA=43.452
NC_035092.1	50438268	.	G	T	.	.	MAF_INRAE=31.667;MAF_USDA=43.452
NC_035092.1	50438296	.	C	T	.	.	MAF_USDA=4.237
NC_035092.1	50438337	.	T	A	.	.	MAF_USDA=6.667
NC_035092.1	50438338	.	A	C	.	.	MAF_USDA=10.0
NC_035092.1	50438380	.	G	T	.	.	MAF_INRAE=34.81;MAF_USDA=45.882
NC_035092.1	50438386	.	T	C	.	.	MAF_INRAE=34.81;MAF_USDA=38.235
NC_035092.1	50438413	.	G	C	.	.	MAF_INRAE=4.167;MAF_USDA=6.471
NC_035092.1	50438508	.	C	T	.	.	MAF_USDA=1.639
NC_035092.1	50438525	.	T	C	.	.	MAF_USDA=5.738
NC_035092.1	50438545	.	A	C	.	.	MAF_USDA=5.738
NC_035092.1	50438588	.	T	C	.	.	MAF_INRAE=14.557;MAF_USDA=10.588
NC_035092.1	50438685	.	C	T	.	.	MAF_INRAE=3.165
NC_035092.1	50438864	.	A	T	.	.	MAF_INRAE=5.696;MAF_USDA=31.765
NC_035092.1	50438953	.	A	C	.	.	MAF_INRAE=5.263;MAF_USDA=17.647
NC_035092.1	50438986	.	G	A	.	.	MAF_USDA=4.098
NC_035092.1	50439000	.	G	A	.	.	MAF_USDA=9.016
NC_035092.1	50439046	.	C	G	.	.	MAF_USDA=3.279
NC_035092.1	50439071	.	G	C	.	.	MAF_INRAE=5.263
NC_035092.1	50439160	.	A	T	.	.	MAF_INRAE=6.667
NC_035092.1	50439231	.	A	C	.	.	MAF_INRAE=30.38;MAF_USDA=21.176
NC_035092.1	50439251	.	C	A	.	.	MAF_USDA=4.098
NC_035092.1	50439291	.	A	C	.	.	MAF_USDA=3.279
NC_035092.1	50439306	.	G	A	.	.	MAF_INRAE=4.167;MAF_USDA=5.882
NC_035092.1	50439321	.	G	T	.	.	MAF_INRAE=35.443;MAF_USDA=22.917
NC_035092.1	50439368	.	G	T	.	.	MAF_INRAE=6.329;MAF_USDA=14.118
NC_035092.1	50439375	.	A	T	.	.	MAF_INRAE=6.329;MAF_USDA=14.118
NC_035092.1	50439379	.	A	G	.	.	MAF_INRAE=33.333;MAF_USDA=42.353
NC_035092.1	50439382	.	T	C	.	.	MAF_INRAE=33.333;MAF_USDA=42.353
NC_035092.1	50439448	.	A	C	.	.	MAF_INRAE=3.333;MAF_USDA=7.059
NC_035092.1	50439471	.	C	A	.	.	MAF_INRAE=35.443;MAF_USDA=14.706
NC_035092.1	50439503	.	G	A	.	.	MAF_INRAE=30.38;MAF_USDA=33.333
NC_035092.1	50439580	.	A	T	.	.	MAF_INRAE=3.165
NC_035092.1	50439621	.	C	T	.	.	MAF_INRAE=39.873;MAF_USDA=48.824
NC_035092.1	50439696	.	G	A	.	.	MAF_INRAE=5.263;MAF_USDA=1.639
NC_035092.1	50439763	.	A	G	.	.	MAF_USDA=20.482
NC_035092.1	50440281	.	A	G	.	.	MAF_USDA=5.294
NC_035092.1	50440309	.	A	G	.	.	MAF_INRAE=18.421;MAF_USDA=25.294
NC_035092.1	50440393	.	C	T	.	.	MAF_INRAE=32.911;MAF_USDA=19.412
NC_035092.1	50440490	.	T	C	.	.	MAF_USDA=5.738
NC_035092.1	50440518	.	A	G	.	.	MAF_USDA=1.639
NC_035092.1	50440582	.	C	T	.	.	MAF_INRAE=4.167;MAF_USDA=5.882
NC_035092.1	50440651	.	T	G	.	.	MAF_INRAE=39.241;MAF_USDA=25.294
NC_035092.1	50440662	.	C	T	.	.	MAF_INRAE=9.494;MAF_USDA=4.098
NC_035092.1	50440713	.	G	A	.	.	MAF_USDA=2.941
NC_035092.1	50440754	.	A	C	.	.	MAF_USDA=1.639
NC_035092.1	50440773	.	A	T	.	.	MAF_INRAE=4.167;MAF_USDA=5.882
NC_035092.1	50440774	.	T	A	.	.	MAF_INRAE=4.167;MAF_USDA=5.882
NC_035092.1	50440776	.	C	T	.	.	MAF_INRAE=4.167;MAF_USDA=5.882
NC_035092.1	50440784	.	T	G	.	.	MAF_USDA=1.639
NC_035092.1	50441170	.	G	A	.	.	MAF_USDA=2.459
NC_035092.1	50441172	.	T	G	.	.	MAF_USDA=5.0
NC_035092.1	50441229	.	A	C	.	.	MAF_INRAE=42.405;MAF_USDA=38.824
NC_035092.1	50441306	.	T	C	.	.	MAF_INRAE=41.772;MAF_USDA=32.353
NC_035092.1	50441449	.	C	T	.	.	MAF_INRAE=2.5
NC_035092.1	50441510	.	G	A	.	.	MAF_USDA=2.459
NC_035092.1	50441622	.	A	T	.	.	MAF_USDA=1.639
NC_035092.1	50441673	.	T	C	.	.	MAF_INRAE=14.557;MAF_USDA=5.294
NC_035092.1	50441675	.	A	G	.	.	MAF_INRAE=16.667;MAF_USDA=33.529
NC_035092.1	50441683	.	T	C	.	.	MAF_USDA=3.279
NC_035092.1	50441694	.	G	A	.	.	MAF_INRAE=3.165
NC_035092.1	50441729	.	T	A	.	.	MAF_INRAE=13.924
NC_035092.1	50441810	.	T	G	.	.	MAF_USDA=3.333
NC_035092.1	50441817	.	G	T	.	.	MAF_INRAE=13.291;MAF_USDA=26.786
NC_035092.1	50441832	.	C	T	.	.	MAF_INRAE=12.658;MAF_USDA=6.548
NC_035092.1	50441847	.	C	T	.	.	MAF_USDA=3.333
NC_035092.1	50441848	.	G	A	.	.	MAF_INRAE=12.658;MAF_USDA=5.952
NC_035092.1	50441851	.	C	T	.	.	MAF_USDA=3.39
NC_035092.1	50441853	.	G	A	.	.	MAF_USDA=1.695
NC_035092.1	50441934	.	T	C	.	.	MAF_INRAE=14.557;MAF_USDA=5.422
NC_035092.1	50441994	.	T	C	.	.	MAF_INRAE=2.5
NC_035092.1	50442194	.	C	T	.	.	MAF_INRAE=12.658;MAF_USDA=5.488
NC_035092.1	50442196	.	G	A	.	.	MAF_USDA=1.724
NC_035092.1	50442203	.	C	T	.	.	MAF_INRAE=15.789;MAF_USDA=5.488
NC_035092.1	50442377	.	A	G	.	.	MAF_USDA=2.542
NC_035092.1	50442463	.	C	T	.	.	MAF_INRAE=17.5;MAF_USDA=1.205
NC_035092.1	50442482	.	T	A	.	.	MAF_INRAE=10.526
NC_035092.1	50442530	.	G	A	.	.	MAF_USDA=1.695
NC_035092.1	50442531	.	A	C	.	.	MAF_USDA=1.695
NC_035092.1	50442582	.	GAA	GAG	.	.	MAF_USDA=6.25
NC_035092.1	50442584	.	A	G	.	.	MAF_INRAE=12.658
NC_035092.1	50442648	.	G	A	.	.	MAF_INRAE=13.291;MAF_USDA=24.096
NC_035092.1	50442680	.	T	C	.	.	MAF_INRAE=14.557;MAF_USDA=5.422
NC_035092.1	50442696	.	T	A	.	.	MAF_INRAE=5.263;MAF_USDA=18.675
NC_035092.1	50442871	.	G	A	.	.	MAF_USDA=1.695
NC_035092.1	50442890	.	C	T	.	.	MAF_INRAE=47.368;MAF_USDA=17.47
NC_035092.1	50442891	.	C	T	.	.	MAF_INRAE=22.5;MAF_USDA=16.867
NC_035092.1	50442896	.	T	A	.	.	MAF_INRAE=2.5
NC_035092.1	50442912	.	C	T	.	.	MAF_USDA=3.39
NC_035092.1	50442914	.	A	C	.	.	MAF_INRAE=2.5
NC_035092.1	50442941	.	G	A	.	.	MAF_USDA=1.695
NC_035092.1	50443000	.	C	A	.	.	MAF_USDA=1.695
NC_035092.1	50443040	.	GATTCCTATTCT	GATTCCTATTCC	.	.	MAF_USDA=10.417
NC_035092.1	50443323	.	CTCAGCTGACGTAC	CTCAGCTGACGTAT	.	.	MAF_USDA=4.167
NC_035092.1	50443393	.	A	G	.	.	MAF_INRAE=17.722;MAF_USDA=3.333
NC_035092.1	50443395	.	C	A	.	.	MAF_INRAE=16.667;MAF_USDA=1.667
NC_035092.1	50443406	.	A	G	.	.	MAF_INRAE=15.789;MAF_USDA=1.667
NC_035092.1	50443427	.	A	G	.	.	MAF_INRAE=2.5
NC_035092.1	50443522	.	T	C	.	.	MAF_INRAE=8.228;MAF_USDA=3.614
NC_035092.1	50443525	.	A	T	.	.	MAF_USDA=7.627
NC_035092.1	50443536	.	G	T	.	.	MAF_USDA=1.695
NC_035092.1	50443626	.	G	T	.	.	MAF_INRAE=16.667;MAF_USDA=1.205
NC_035092.1	50443700	.	A	G	.	.	MAF_INRAE=10.526;MAF_USDA=1.695
NC_035092.1	50443705	.	T	C	.	.	MAF_INRAE=16.456;MAF_USDA=3.39
NC_035092.1	50443791	.	T	C	.	.	MAF_INRAE=15.823;MAF_USDA=3.333
NC_035092.1	50443824	.	G	A	.	.	MAF_INRAE=10.526;MAF_USDA=1.667
NC_035092.1	50443826	.	A	T	.	.	MAF_USDA=1.667
NC_035092.1	50443904	.	G	A	.	.	MAF_USDA=1.695
NC_035092.1	50443914	.	T	G	.	.	MAF_USDA=2.542
NC_035092.1	50443977	.	A	T	.	.	MAF_USDA=4.167
NC_035092.1	50443991	.	G	A	.	.	MAF_INRAE=38.608;MAF_USDA=35.417
NC_035092.1	50444049	.	C	A	.	.	MAF_INRAE=10.526;MAF_USDA=1.667
NC_035092.1	50444084	.	G	A	.	.	MAF_INRAE=23.418;MAF_USDA=13.69
NC_035092.1	50444102	.	A	T	.	.	MAF_USDA=8.333
NC_035092.1	50444108	.	T	G	.	.	MAF_INRAE=10.526;MAF_USDA=2.5
NC_035092.1	50444111	.	C	T	.	.	MAF_INRAE=17.5
NC_035092.1	50444191	.	A	T	.	.	MAF_USDA=5.085
NC_035092.1	50444197	.	T	C	.	.	MAF_USDA=1.695
NC_035092.1	50444262	.	A	T	.	.	MAF_INRAE=43.038;MAF_USDA=20.482
NC_035092.1	50444334	.	T	C	.	.	MAF_INRAE=16.667
NC_035092.1	50444336	.	T	C	.	.	MAF_INRAE=10.526
NC_035092.1	50444353	.	G	T	.	.	MAF_INRAE=27.215;MAF_USDA=17.47
NC_035092.1	50444397	.	G	T	.	.	MAF_INRAE=10.526;MAF_USDA=1.695
NC_035092.1	50444416	.	T	C	.	.	MAF_INRAE=10.526;MAF_USDA=2.542
NC_035092.1	50444531	.	C	A	.	.	MAF_INRAE=10.526
NC_035092.1	50444532	.	G	A	.	.	MAF_INRAE=14.167;MAF_USDA=37.952
NC_035092.1	50444546	.	A	C	.	.	MAF_INRAE=8.228;MAF_USDA=4.167
NC_035092.1	50444575	.	C	T	.	.	MAF_USDA=3.448
NC_035092.1	50444602	.	G	T	.	.	MAF_USDA=3.333
NC_035092.1	50444608	.	T	C	.	.	MAF_INRAE=37.975;MAF_USDA=30.357
NC_035092.1	50444609	.	G	A	.	.	MAF_USDA=2.5
NC_035092.1	50444615	.	T	C	.	.	MAF_INRAE=3.797;MAF_USDA=4.762
NC_035092.1	50444627	.	A	T	.	.	MAF_USDA=3.333
NC_035092.1	50444629	.	T	C	.	.	MAF_USDA=3.333
NC_035092.1	50444747	.	A	C	.	.	MAF_INRAE=10.526
NC_035092.1	50444770	.	A	G	.	.	MAF_USDA=3.333
NC_035092.1	50444784	.	G	A	.	.	MAF_INRAE=4.43
NC_035092.1	50444808	.	T	C	.	.	MAF_INRAE=12.025
NC_035092.1	50444833	.	G	A	.	.	MAF_INRAE=2.5
NC_035092.1	50444840	.	C	T	.	.	MAF_INRAE=2.5
NC_035092.1	50444873	.	C	T	.	.	MAF_USDA=2.459
NC_035092.1	50444897	.	A	C	.	.	MAF_INRAE=2.5
NC_035092.1	50444914	.	A	G	.	.	MAF_INRAE=4.43
NC_035092.1	50444922	.	C	A	.	.	MAF_INRAE=27.848;MAF_USDA=15.882
NC_035092.1	50444953	.	T	G	.	.	MAF_USDA=4.918
NC_035092.1	50444957	.	C	T	.	.	MAF_USDA=4.918
NC_035092.1	50445047	.	G	A	.	.	MAF_INRAE=2.5
NC_035092.1	50445183	.	G	T	.	.	MAF_INRAE=11.392;MAF_USDA=12.941
NC_035092.1	50445217	.	G	A	.	.	MAF_INRAE=10.526;MAF_USDA=1.639
NC_035092.1	50445323	.	C	T	.	.	MAF_INRAE=11.392;MAF_USDA=11.176
NC_035092.1	50445352	.	A	C	.	.	MAF_INRAE=2.5
NC_035092.1	50445895	.	C	T	.	.	MAF_USDA=1.639
NC_035092.1	50445909	.	C	T	.	.	MAF_INRAE=27.848;MAF_USDA=17.059
NC_035092.1	50445942	.	T	A	.	.	MAF_INRAE=45.57;MAF_USDA=40.588
NC_035092.1	50445962	.	T	G	.	.	MAF_INRAE=10.526;MAF_USDA=1.639
NC_035092.1	50446002	.	A	C	.	.	MAF_INRAE=12.025;MAF_USDA=1.639
NC_035092.1	50446047	.	G	T	.	.	MAF_INRAE=1.667
NC_035092.1	50446050	.	C	T	.	.	MAF_INRAE=3.797
NC_035092.1	50446055	.	C	A	.	.	MAF_INRAE=1.667
NC_035092.1	50446103	.	C	T	.	.	MAF_INRAE=14.557;MAF_USDA=1.639
NC_035092.1	50446119	.	C	A	.	.	MAF_INRAE=10.759;MAF_USDA=2.941
NC_035092.1	50446167	.	G	A	.	.	MAF_INRAE=3.797
NC_035092.1	50446168	.	A	C	.	.	MAF_INRAE=1.667
NC_035092.1	50446184	.	G	A	.	.	MAF_INRAE=10.526;MAF_USDA=9.412
NC_035092.1	50446206	.	T	C	.	.	MAF_INRAE=2.5
NC_035092.1	50446208	.	C	A	.	.	MAF_INRAE=2.5
NC_035092.1	50446334	.	T	C	.	.	MAF_USDA=1.639
NC_035092.1	50446338	.	A	C	.	.	MAF_INRAE=2.5
NC_035092.1	50446451	.	T	G	.	.	MAF_INRAE=16.456;MAF_USDA=8.197
NC_035092.1	50446452	.	G	T	.	.	MAF_USDA=1.639
NC_035092.1	50446468	.	A	G	.	.	MAF_INRAE=12.025;MAF_USDA=35.294
NC_035092.1	50446535	.	A	C	.	.	MAF_INRAE=2.5
NC_035092.1	50446538	.	C	T	.	.	MAF_INRAE=2.5
NC_035092.1	50446578	.	A	C	.	.	MAF_INRAE=2.5;MAF_USDA=9.412
NC_035092.1	50446586	.	A	T	.	.	MAF_INRAE=2.5
NC_035092.1	50446591	.	T	G	.	.	MAF_INRAE=12.025;MAF_USDA=10.588
NC_035092.1	50446592	.	T	C	.	.	MAF_INRAE=11.392;MAF_USDA=9.412
NC_035092.1	50446668	.	A	G	.	.	MAF_INRAE=10.526;MAF_USDA=6.557
NC_035092.1	50446859	.	C	T	.	.	MAF_USDA=5.833
NC_035092.1	50446963	.	G	A	.	.	MAF_USDA=2.381
NC_035092.1	50446990	.	T	C	.	.	MAF_USDA=5.738
NC_035092.1	50447099	.	G	A	.	.	MAF_INRAE=2.5;MAF_USDA=4.918
NC_035092.1	50447191	.	T	C	.	.	MAF_USDA=2.459
NC_035092.1	50447244	.	A	T	.	.	MAF_INRAE=2.5
NC_035092.1	50447277	.	C	T	.	.	MAF_INRAE=2.5
NC_035092.1	50447343	.	A	G	.	.	MAF_USDA=1.639
NC_035092.1	50447353	.	T	C	.	.	MAF_USDA=4.098
NC_035092.1	50447372	.	T	A	.	.	MAF_USDA=4.098
NC_035092.1	50447373	.	A	T	.	.	MAF_USDA=4.098
NC_035092.1	50447374	.	G	A	.	.	MAF_USDA=5.738
NC_035092.1	50447408	.	A	G	.	.	MAF_USDA=2.459
NC_035092.1	50447516	.	G	A	.	.	MAF_USDA=39.583
NC_035092.1	50447523	.	C	G	.	.	MAF_INRAE=2.632
NC_035092.1	50447576	.	C	G	.	.	MAF_INRAE=5.0
NC_035092.1	50447615	.	C	G	.	.	MAF_USDA=3.279
NC_035092.1	50447623	.	G	A	.	.	MAF_USDA=2.459
NC_035092.1	50447626	.	T	C	.	.	MAF_USDA=7.377
NC_035092.1	50447635	.	G	A	.	.	MAF_USDA=1.639
NC_035092.1	50447642	.	T	G	.	.	MAF_USDA=4.918
NC_035092.1	50447651	.	T	G	.	.	MAF_USDA=4.098
NC_035092.1	50447657	.	T	G	.	.	MAF_USDA=19.412
NC_035092.1	50447702	.	A	T	.	.	MAF_USDA=10.656
NC_035092.1	50447719	.	T	C	.	.	MAF_INRAE=2.5
NC_035092.1	50447743	.	G	A	.	.	MAF_INRAE=5.263
NC_035092.1	50447800	.	T	G	.	.	MAF_USDA=3.614
NC_035092.1	50447809	.	G	A	.	.	MAF_INRAE=13.924;MAF_USDA=1.639
NC_035092.1	50447859	.	C	A	.	.	MAF_INRAE=7.595;MAF_USDA=9.836
NC_035092.1	50447873	.	A	G	.	.	MAF_USDA=5.738
NC_035092.1	50447957	.	A	G	.	.	MAF_USDA=4.167
NC_035092.1	50447965	.	G	A	.	.	MAF_INRAE=2.5
NC_035092.1	50447988	.	G	A	.	.	MAF_INRAE=2.5
NC_035092.1	50448117	.	A	G	.	.	MAF_USDA=6.557
NC_035092.1	50448150	.	C	T	.	.	MAF_INRAE=10.127
NC_035092.1	50448228	.	T	C	.	.	MAF_INRAE=25.316;MAF_USDA=18.235
NC_035092.1	50448256	.	T	G	.	.	MAF_INRAE=3.333
NC_035092.1	50448266	.	A	C	.	.	MAF_INRAE=2.5;MAF_USDA=2.459
NC_035092.1	50448297	.	A	G	.	.	MAF_USDA=3.529
NC_035092.1	50448307	.	G	A	.	.	MAF_INRAE=14.557
NC_035092.1	50448522	.	A	C	.	.	MAF_INRAE=12.658
NC_035092.1	50448704	.	C	T	.	.	MAF_INRAE=14.167;MAF_USDA=8.333
NC_035092.1	50448715	.	C	A	.	.	MAF_INRAE=12.025;MAF_USDA=5.294
NC_035092.1	50448730	.	C	T	.	.	MAF_INRAE=2.5
NC_035092.1	50448751	.	G	T	.	.	MAF_USDA=5.738
NC_035092.1	50449027	.	A	C	.	.	MAF_USDA=6.557
NC_035092.1	50449030	.	A	G	.	.	MAF_INRAE=45.57;MAF_USDA=47.059
NC_035092.1	50449109	.	T	C	.	.	MAF_INRAE=13.924;MAF_USDA=6.557
NC_035092.1	50449209	.	C	T	.	.	MAF_INRAE=12.658
NC_035092.1	50449298	.	A	G	.	.	MAF_INRAE=2.5
NC_035092.1	50449308	.	A	T	.	.	MAF_INRAE=2.5
NC_035092.1	50449312	.	A	G	.	.	MAF_INRAE=2.5
NC_035092.1	50449313	.	T	C	.	.	MAF_INRAE=2.5
NC_035092.1	50449512	.	A	G	.	.	MAF_INRAE=2.5
NC_035092.1	50449515	.	A	G	.	.	MAF_INRAE=12.658
NC_035092.1	50449527	.	G	A	.	.	MAF_INRAE=2.5
NC_035092.1	50449545	.	G	A	.	.	MAF_INRAE=12.658
NC_035092.1	50449883	.	C	T	.	.	MAF_INRAE=5.263
NC_035092.1	50449943	.	T	C	.	.	MAF_INRAE=12.025;MAF_USDA=3.279
NC_035092.1	50450040	.	T	G	.	.	MAF_INRAE=25.949;MAF_USDA=17.059
NC_035092.1	50450273	.	G	A	.	.	MAF_INRAE=9.494
NC_035092.1	50450345	.	A	C	.	.	MAF_USDA=4.918
NC_035092.1	50450347	.	T	C	.	.	MAF_USDA=1.639
NC_035092.1	50450393	.	G	T	.	.	MAF_USDA=1.639
NC_035092.1	50450397	.	C	A	.	.	MAF_USDA=1.639
NC_035092.1	50450487	.	C	A	.	.	MAF_USDA=5.738
NC_035092.1	50450554	.	G	A	.	.	MAF_USDA=6.557
NC_035092.1	50450760	.	G	T	.	.	MAF_USDA=4.167
NC_035092.1	50454602	.	C	T	.	.	MAF_INRAE=8.228;MAF_USDA=13.529
NC_035092.1	50454687	.	T	C	.	.	MAF_USDA=4.918
NC_035092.1	50454699	.	T	C	.	.	MAF_INRAE=37.342;MAF_USDA=44.706
NC_035092.1	50454722	.	T	A	.	.	MAF_INRAE=37.342;MAF_USDA=42.941
NC_035092.1	50454740	.	C	A	.	.	MAF_USDA=4.918
NC_035092.1	50454907	.	G	A	.	.	MAF_USDA=2.083
NC_035092.1	50455020	.	T	G	.	.	MAF_INRAE=2.5
NC_035092.1	50455054	.	A	G	.	.	MAF_INRAE=4.167;MAF_USDA=4.098
NC_035092.1	50455063	.	T	G	.	.	MAF_INRAE=2.5
NC_035092.1	50455321	.	G	A	.	.	MAF_INRAE=2.5
NC_035092.1	50455328	.	G	A	.	.	MAF_INRAE=2.5
NC_035092.1	50455346	.	A	G	.	.	MAF_USDA=2.353
NC_035092.1	50455355	.	C	A	.	.	MAF_INRAE=2.5
NC_035092.1	50455487	.	C	T	.	.	MAF_INRAE=5.263;MAF_USDA=3.279
NC_035092.1	50455606	.	G	C	.	.	MAF_INRAE=3.165
NC_035092.1	50455629	.	A	G	.	.	MAF_INRAE=2.5
NC_035092.1	50455630	.	C	T	.	.	MAF_INRAE=2.5
NC_035092.1	50455724	.	G	A	.	.	MAF_INRAE=5.263;MAF_USDA=2.459
NC_035092.1	50455762	.	A	G	.	.	MAF_INRAE=12.025;MAF_USDA=6.471
NC_035092.1	50455939	.	T	A	.	.	MAF_USDA=4.918
NC_035092.1	50456018	.	T	G	.	.	MAF_INRAE=12.658;MAF_USDA=2.459
NC_035092.1	50456113	.	C	T	.	.	MAF_INRAE=5.263;MAF_USDA=8.333
NC_035092.1	50456163	.	C	A	.	.	MAF_INRAE=26.582;MAF_USDA=15.476
NC_035092.1	50456174	.	T	C	.	.	MAF_USDA=6.25
NC_035092.1	50456219	.	C	T	.	.	MAF_INRAE=10.526
NC_035092.1	50456239	.	T	C	.	.	MAF_USDA=5.738
NC_035092.1	50456357	.	C	A	.	.	MAF_USDA=2.459
NC_035092.1	50456489	.	T	G	.	.	MAF_INRAE=2.5
NC_035092.1	50456502	.	C	A	.	.	MAF_USDA=2.459
NC_035092.1	50456574	.	G	T	.	.	MAF_INRAE=3.333;MAF_USDA=11.176
NC_035092.1	50456613	.	A	T	.	.	MAF_INRAE=5.263
NC_035092.1	50456629	.	C	T	.	.	MAF_USDA=2.459
NC_035092.1	50456633	.	A	G	.	.	MAF_INRAE=30.38;MAF_USDA=14.706
NC_035092.1	50456637	.	G	A	.	.	MAF_INRAE=5.263;MAF_USDA=2.459
NC_035092.1	50456664	.	G	A	.	.	MAF_USDA=11.765
NC_035092.1	50456672	.	T	A	.	.	MAF_USDA=8.333
NC_035092.1	50456675	.	T	G	.	.	MAF_INRAE=31.646;MAF_USDA=21.765
NC_035092.1	50456680	.	G	A	.	.	MAF_INRAE=5.696;MAF_USDA=10.588
NC_035092.1	50456727	.	A	G	.	.	MAF_INRAE=44.304;MAF_USDA=41.765
NC_035092.1	50456737	.	A	C	.	.	MAF_INRAE=25.949;MAF_USDA=12.941
NC_035092.1	50456756	.	T	A	.	.	MAF_INRAE=16.456;MAF_USDA=6.471
NC_035092.1	50456786	.	A	C	.	.	MAF_INRAE=13.333
NC_035092.1	50456883	.	A	T	.	.	MAF_INRAE=2.5
NC_035092.1	50456974	.	G	T	.	.	MAF_USDA=2.542
NC_035092.1	50457043	.	C	A	.	.	MAF_USDA=5.738
NC_035092.1	50457069	.	T	G	.	.	MAF_USDA=5.738
NC_035092.1	50457083	.	T	G	.	.	MAF_INRAE=39.241;MAF_USDA=13.529
NC_035092.1	50457122	.	T	C	.	.	MAF_INRAE=39.241;MAF_USDA=13.529
NC_035092.1	50457162	.	C	A	.	.	MAF_INRAE=50.0;MAF_USDA=16.471
NC_035092.1	50457163	.	C	T	.	.	MAF_INRAE=44.167;MAF_USDA=17.059
NC_035092.1	50457185	.	C	T	.	.	MAF_INRAE=2.5;MAF_USDA=4.706
NC_035092.1	50457212	.	G	T	.	.	MAF_INRAE=2.5;MAF_USDA=4.118
NC_035092.1	50457239	.	T	A	.	.	MAF_USDA=1.639
NC_035092.1	50457281	.	G	A	.	.	MAF_USDA=3.529
NC_035092.1	50457307	.	C	T	.	.	MAF_INRAE=47.468;MAF_USDA=15.882
NC_035092.1	50457414	.	C	T	.	.	MAF_USDA=2.459
NC_035092.1	50457511	.	G	A	.	.	MAF_USDA=5.738
NC_035092.1	50457698	.	G	T	.	.	MAF_INRAE=5.263
NC_035092.1	50457742	.	C	G	.	.	MAF_USDA=1.639
NC_035092.1	50457775	.	C	T	.	.	MAF_INRAE=50.0;MAF_USDA=15.882
NC_035092.1	50457803	.	C	T	.	.	MAF_USDA=1.639
NC_035092.1	50457868	.	C	T	.	.	MAF_INRAE=37.342;MAF_USDA=18.824
NC_035092.1	50457969	.	A	T	.	.	MAF_INRAE=2.5
NC_035092.1	50457974	.	C	A	.	.	MAF_INRAE=50.0;MAF_USDA=16.471
NC_035092.1	50458021	.	T	G	.	.	MAF_INRAE=2.5
NC_035092.1	50458108	.	G	A	.	.	MAF_INRAE=13.333;MAF_USDA=8.333
NC_035092.1	50458151	.	T	A	.	.	MAF_USDA=1.639
NC_035092.1	50458181	.	C	T	.	.	MAF_USDA=4.098
NC_035092.1	50458265	.	G	A	.	.	MAF_USDA=2.459
NC_035092.1	50458312	.	A	T	.	.	MAF_USDA=11.765
NC_035092.1	50458333	.	G	T	.	.	MAF_USDA=7.377
NC_035092.1	50458335	.	A	T	.	.	MAF_USDA=2.459
NC_035092.1	50458366	.	A	G	.	.	MAF_INRAE=37.975;MAF_USDA=21.176
NC_035092.1	50458434	.	T	C	.	.	MAF_USDA=5.738
NC_035092.1	50458444	.	G	T	.	.	MAF_USDA=3.279
NC_035092.1	50458681	.	G	A	.	.	MAF_USDA=27.083
NC_035092.1	50458693	.	T	C	.	.	MAF_USDA=22.917
NC_035092.1	50458793	.	T	C	.	.	MAF_USDA=18.75
NC_035092.1	50458794	.	C	T	.	.	MAF_USDA=18.75
NC_035092.1	50458933	.	C	A	.	.	MAF_INRAE=5.263;MAF_USDA=6.471
NC_035092.1	50458946	.	A	T	.	.	MAF_INRAE=37.342;MAF_USDA=20.0
NC_035092.1	50459005	.	A	T	.	.	MAF_USDA=2.459
NC_035092.1	50459083	.	G	C	.	.	MAF_INRAE=2.5
NC_035092.1	50459090	.	T	G	.	.	MAF_USDA=2.353
NC_035092.1	50459141	.	T	C	.	.	MAF_USDA=7.647
NC_035092.1	50459231	.	G	A	.	.	MAF_INRAE=2.5
NC_035092.1	50459400	.	G	C	.	.	MAF_USDA=5.882
NC_035092.1	50459419	.	A	T	.	.	MAF_INRAE=21.053;MAF_USDA=15.882
NC_035092.1	50459426	.	C	A	.	.	MAF_USDA=3.279
NC_035092.1	50459534	.	C	A	.	.	MAF_USDA=2.459
NC_035092.1	50459563	.	A	G	.	.	MAF_INRAE=8.861;MAF_USDA=1.639
NC_035092.1	50459656	.	G	A	.	.	MAF_USDA=8.333
NC_035092.1	50459758	.	C	T	.	.	MAF_USDA=2.941
NC_035092.1	50459797	.	G	T	.	.	MAF_USDA=8.333
NC_035092.1	50460028	.	G	A	.	.	MAF_USDA=4.098
NC_035092.1	50460099	.	T	C	.	.	MAF_INRAE=36.709;MAF_USDA=7.377
NC_035092.1	50460158	.	G	A	.	.	MAF_INRAE=2.5;MAF_USDA=3.279
NC_035092.1	50460175	.	C	A	.	.	MAF_INRAE=5.263
NC_035092.1	50460219	.	A	T	.	.	MAF_INRAE=16.456;MAF_USDA=9.836
NC_035092.1	50460276	.	C	T	.	.	MAF_USDA=9.412
NC_035092.1	50460307	.	C	G	.	.	MAF_INRAE=25.949;MAF_USDA=12.941
NC_035092.1	50460313	.	G	A	.	.	MAF_INRAE=37.975;MAF_USDA=27.059
NC_035092.1	50460402	.	A	T	.	.	MAF_INRAE=25.949;MAF_USDA=43.529
NC_035092.1	50460441	.	G	A	.	.	MAF_INRAE=19.62;MAF_USDA=9.016
NC_035092.1	50460536	.	A	C	.	.	MAF_INRAE=43.671;MAF_USDA=25.294
NC_035092.1	50460623	.	A	T	.	.	MAF_INRAE=37.342;MAF_USDA=18.235
NC_035092.1	50460634	.	A	T	.	.	MAF_USDA=4.706
NC_035092.1	50460635	.	C	A	.	.	MAF_USDA=1.639
NC_035092.1	50460641	.	T	G	.	.	MAF_INRAE=5.263;MAF_USDA=15.574
NC_035092.1	50460665	.	A	T	.	.	MAF_INRAE=25.949;MAF_USDA=15.882
NC_035092.1	50460711	.	G	A	.	.	MAF_INRAE=25.316;MAF_USDA=15.882
NC_035092.1	50460722	.	C	G	.	.	MAF_INRAE=17.722;MAF_USDA=9.016
NC_035092.1	50460927	.	C	G	.	.	MAF_INRAE=14.167;MAF_USDA=8.333
NC_035092.1	50460928	.	A	G	.	.	MAF_INRAE=25.949;MAF_USDA=42.353
NC_035092.1	50460981	.	G	A	.	.	MAF_INRAE=2.5
NC_035092.1	50461054	.	C	T	.	.	MAF_INRAE=43.333
NC_035092.1	50461079	.	G	T	.	.	MAF_USDA=2.5
NC_035092.1	50461137	.	G	T	.	.	MAF_INRAE=25.949;MAF_USDA=42.353
NC_035092.1	50461268	.	T	C	.	.	MAF_INRAE=6.962;MAF_USDA=48.235
NC_035092.1	50461379	.	C	A	.	.	MAF_INRAE=5.263
NC_035092.1	50461433	.	C	G	.	.	MAF_INRAE=2.5
NC_035092.1	50461481	.	T	C	.	.	MAF_INRAE=6.329;MAF_USDA=47.647
NC_035092.1	50461507	.	C	T	.	.	MAF_INRAE=5.263
NC_035092.1	50461536	.	T	C	.	.	MAF_INRAE=37.342;MAF_USDA=19.412
NC_035092.1	50461543	.	T	C	.	.	MAF_INRAE=14.167;MAF_USDA=8.333
NC_035092.1	50461548	.	C	T	.	.	MAF_INRAE=2.5
NC_035092.1	50461560	.	A	T	.	.	MAF_USDA=3.279
NC_035092.1	50461607	.	C	A	.	.	MAF_USDA=1.639
NC_035092.1	50461639	.	T	A	.	.	MAF_INRAE=15.823;MAF_USDA=7.377
NC_035092.1	50461819	.	G	A	.	.	MAF_USDA=2.459
NC_035092.1	50461827	.	C	T	.	.	MAF_INRAE=2.5
NC_035092.1	50461837	.	T	G	.	.	MAF_USDA=3.529
NC_035092.1	50461849	.	A	G	.	.	MAF_USDA=3.333
NC_035092.1	50461882	.	T	G	.	.	MAF_INRAE=36.076;MAF_USDA=17.647
NC_035092.1	50461909	.	A	G	.	.	MAF_INRAE=6.329;MAF_USDA=22.917
NC_035092.1	50461912	.	G	T	.	.	MAF_INRAE=2.5;MAF_USDA=9.412
NC_035092.1	50461916	.	T	A	.	.	MAF_USDA=4.118
NC_035092.1	50461988	.	A	C	.	.	MAF_INRAE=2.5;MAF_USDA=1.639
NC_035092.1	50461992	.	T	G	.	.	MAF_INRAE=5.263
NC_035092.1	50462064	.	C	A	.	.	MAF_INRAE=2.5
NC_035092.1	50462111	.	A	G	.	.	MAF_INRAE=5.263
NC_035092.1	50462143	.	A	G	.	.	MAF_INRAE=14.167;MAF_USDA=8.333
NC_035092.1	50462256	.	C	T	.	.	MAF_INRAE=5.263;MAF_USDA=15.882
NC_035092.1	50462310	.	C	T	.	.	MAF_INRAE=2.5
NC_035092.1	50462353	.	G	A	.	.	MAF_INRAE=6.329;MAF_USDA=4.098
NC_035092.1	50462447	.	T	C	.	.	MAF_INRAE=2.5
NC_035092.1	50462485	.	C	G	.	.	MAF_INRAE=37.342;MAF_USDA=24.706
NC_035092.1	50462563	.	G	A	.	.	MAF_USDA=3.279
NC_035092.1	50462653	.	C	T	.	.	MAF_USDA=3.279
NC_035092.1	50462682	.	C	T	.	.	MAF_USDA=2.459
NC_035092.1	50462715	.	G	A	.	.	MAF_USDA=7.377
NC_035092.1	50462723	.	C	T	.	.	MAF_INRAE=17.722;MAF_USDA=17.059
NC_035092.1	50462935	.	G	A	.	.	MAF_INRAE=6.329;MAF_USDA=42.941
NC_035092.1	50463017	.	G	A	.	.	MAF_USDA=3.529
NC_035092.1	50463058	.	A	G	.	.	MAF_INRAE=5.263;MAF_USDA=17.647
NC_035092.1	50463075	.	A	G	.	.	MAF_INRAE=5.263;MAF_USDA=10.417
NC_035092.1	50463077	.	T	G	.	.	MAF_USDA=10.417
NC_035092.1	50463145	.	C	T	.	.	MAF_USDA=6.471
NC_035092.1	50463178	.	C	T	.	.	MAF_INRAE=26.582;MAF_USDA=42.941
NC_035092.1	50463247	.	G	A	.	.	MAF_USDA=2.459
NC_035092.1	50463286	.	T	A	.	.	MAF_INRAE=2.5;MAF_USDA=1.639
NC_035092.1	50463345	.	G	T	.	.	MAF_INRAE=25.949;MAF_USDA=15.882
NC_035092.1	50463346	.	A	G	.	.	MAF_INRAE=27.5;MAF_USDA=15.882
NC_035092.1	50463375	.	C	T	.	.	MAF_USDA=1.639
NC_035092.1	50463547	.	G	A	.	.	MAF_USDA=1.639
NC_035092.1	50463585	.	T	A	.	.	MAF_USDA=2.459
NC_035092.1	50463610	.	T	G	.	.	MAF_INRAE=18.354;MAF_USDA=42.941
NC_035092.1	50463623	.	G	T	.	.	MAF_INRAE=12.025;MAF_USDA=11.176
NC_035092.1	50463631	.	A	G	.	.	MAF_INRAE=12.025;MAF_USDA=4.706
NC_035092.1	50463664	.	C	A	.	.	MAF_USDA=4.098
NC_035092.1	50463921	.	G	A	.	.	MAF_USDA=8.235
NC_035092.1	50463924	.	G	T	.	.	MAF_USDA=6.471
NC_035092.1	50463928	.	T	G	.	.	MAF_USDA=8.333
NC_035092.1	50463969	.	T	A	.	.	MAF_INRAE=4.167
NC_035092.1	50463970	.	G	A	.	.	MAF_INRAE=4.167
NC_035092.1	50463990	.	G	T	.	.	MAF_INRAE=2.5
NC_035092.1	50464079	.	C	T	.	.	MAF_USDA=8.333
NC_035092.1	50464081	.	G	A	.	.	MAF_USDA=6.25
NC_035092.1	50464086	.	C	T	.	.	MAF_USDA=6.25
NC_035092.1	50464127	.	A	G	.	.	MAF_USDA=5.952
NC_035092.1	50464827	.	G	T	.	.	MAF_INRAE=5.0
NC_035092.1	50464917	.	G	A	.	.	MAF_USDA=50.0
NC_035092.1	50464923	.	G	T	.	.	MAF_USDA=50.0
NC_035092.1	50464956	.	A	G	.	.	MAF_USDA=4.098
NC_035092.1	50464981	.	T	C	.	.	MAF_USDA=39.286
NC_035092.1	50464999	.	T	A	.	.	MAF_USDA=4.167
NC_035092.1	50465063	.	G	A	.	.	MAF_USDA=3.529
NC_035092.1	50465072	.	C	A	.	.	MAF_USDA=1.639
NC_035092.1	50465234	.	G	A	.	.	MAF_USDA=5.738
NC_035092.1	50465268	.	G	C	.	.	MAF_USDA=1.639
NC_035092.1	50465312	.	A	T	.	.	MAF_INRAE=17.722;MAF_USDA=18.033
NC_035092.1	50465406	.	C	T	.	.	MAF_INRAE=10.526;MAF_USDA=4.918
NC_035092.1	50465449	.	G	A	.	.	MAF_INRAE=36.709;MAF_USDA=41.765
NC_035092.1	50465653	.	A	G	.	.	MAF_INRAE=4.167;MAF_USDA=10.588
NC_035092.1	50465802	.	C	T	.	.	MAF_INRAE=25.316;MAF_USDA=15.882
NC_035092.1	50465916	.	G	C	.	.	MAF_USDA=5.738
NC_035092.1	50465949	.	G	A	.	.	MAF_USDA=1.639
NC_035092.1	50466025	.	C	A	.	.	MAF_USDA=5.738
NC_035092.1	50466104	.	A	G	.	.	MAF_INRAE=5.263
NC_035092.1	50466117	.	C	G	.	.	MAF_INRAE=36.076;MAF_USDA=41.765
NC_035092.1	50466132	.	C	T	.	.	MAF_INRAE=3.165;MAF_USDA=2.941
NC_035092.1	50466175	.	A	G	.	.	MAF_INRAE=14.557;MAF_USDA=8.197
NC_035092.1	50466181	.	A	C	.	.	MAF_INRAE=10.526;MAF_USDA=4.918
NC_035092.1	50466362	.	A	G	.	.	MAF_INRAE=33.333;MAF_USDA=39.412
NC_035092.1	50466373	.	C	A	.	.	MAF_INRAE=12.025;MAF_USDA=4.762
NC_035092.1	50466477	.	G	A	.	.	MAF_USDA=15.574
NC_035092.1	50466532	.	A	T	.	.	MAF_INRAE=2.5
NC_035092.1	50466578	.	G	A	.	.	MAF_INRAE=40.506;MAF_USDA=33.333
NC_035092.1	50466631	.	C	T	.	.	MAF_INRAE=2.5
NC_035092.1	50466824	.	G	A	.	.	MAF_INRAE=4.167;MAF_USDA=5.294
NC_035092.1	50466837	.	T	A	.	.	MAF_INRAE=4.167;MAF_USDA=5.294
NC_035092.1	50466855	.	C	G	.	.	MAF_INRAE=4.167;MAF_USDA=5.294
NC_035092.1	50466883	.	G	A	.	.	MAF_INRAE=12.025
NC_035092.1	50466944	.	G	C	.	.	MAF_USDA=18.033
NC_035092.1	50466963	.	C	A	.	.	MAF_USDA=33.333
NC_035092.1	50467068	.	T	G	.	.	MAF_INRAE=33.544;MAF_USDA=39.412
NC_035092.1	50467132	.	T	A	.	.	MAF_INRAE=2.5
NC_035092.1	50467184	.	C	A	.	.	MAF_USDA=2.459
NC_035092.1	50467273	.	T	C	.	.	MAF_INRAE=10.127
NC_035092.1	50467280	.	C	T	.	.	MAF_INRAE=2.5
NC_035092.1	50467281	.	C	G	.	.	MAF_INRAE=2.5
NC_035092.1	50467663	.	A	G	.	.	MAF_USDA=2.459
NC_035092.1	50467693	.	A	T	.	.	MAF_USDA=2.459
NC_035092.1	50467771	.	G	T	.	.	MAF_INRAE=4.167;MAF_USDA=4.098
NC_035092.1	50467813	.	C	A	.	.	MAF_USDA=4.167
NC_035092.1	50467864	.	C	A	.	.	MAF_INRAE=36.709;MAF_USDA=45.882
NC_035092.1	50467868	.	T	G	.	.	MAF_USDA=5.738
NC_035092.1	50467880	.	A	C	.	.	MAF_INRAE=2.5
NC_035092.1	50467935	.	A	G	.	.	MAF_INRAE=32.911;MAF_USDA=45.294
NC_035092.1	50468140	.	T	C	.	.	MAF_INRAE=4.167;MAF_USDA=10.0
NC_035092.1	50468427	.	A	T	.	.	MAF_INRAE=32.911;MAF_USDA=37.059
NC_035092.1	50468525	.	A	G	.	.	MAF_INRAE=37.342;MAF_USDA=20.588
NC_035092.1	50468532	.	C	T	.	.	MAF_INRAE=2.5
NC_035092.1	50468585	.	G	T	.	.	MAF_USDA=3.279
NC_035092.1	50468596	.	C	T	.	.	MAF_INRAE=32.911;MAF_USDA=37.059
NC_035092.1	50468603	.	G	A	.	.	MAF_USDA=2.459
NC_035092.1	50468608	.	C	T	.	.	MAF_INRAE=2.5
NC_035092.1	50468708	.	G	A	.	.	MAF_USDA=4.706
NC_035092.1	50468739	.	G	A	.	.	MAF_INRAE=14.167;MAF_USDA=8.333
NC_035092.1	50468782	.	C	T	.	.	MAF_INRAE=5.263
NC_035092.1	50468841	.	A	G	.	.	MAF_INRAE=4.167;MAF_USDA=9.412
NC_035092.1	50468922	.	G	A	.	.	MAF_USDA=1.639
NC_035092.1	50468953	.	G	A	.	.	MAF_USDA=10.656
NC_035092.1	50469040	.	C	A	.	.	MAF_INRAE=13.924;MAF_USDA=8.197
NC_035092.1	50469096	.	T	A	.	.	MAF_INRAE=32.278;MAF_USDA=45.882
NC_035092.1	50469111	.	C	T	.	.	MAF_INRAE=2.5
NC_035092.1	50469123	.	G	C	.	.	MAF_INRAE=32.911;MAF_USDA=36.471
NC_035092.1	50469137	.	G	A	.	.	MAF_USDA=2.459
NC_035092.1	50469193	.	A	T	.	.	MAF_INRAE=19.62;MAF_USDA=15.882
NC_035092.1	50469203	.	C	T	.	.	MAF_INRAE=33.544;MAF_USDA=40.588
NC_035092.1	50469294	.	G	A	.	.	MAF_USDA=2.459
NC_035092.1	50469340	.	C	T	.	.	MAF_USDA=3.279
NC_035092.1	50469348	.	A	G	.	.	MAF_USDA=3.279
NC_035092.1	50469374	.	G	T	.	.	MAF_USDA=9.836
NC_035092.1	50469380	.	C	A	.	.	MAF_USDA=1.639
NC_035092.1	50469382	.	T	G	.	.	MAF_INRAE=4.167;MAF_USDA=8.235
NC_035092.1	50469388	.	C	T	.	.	MAF_INRAE=35.0;MAF_USDA=34.706
NC_035092.1	50469389	.	G	A	.	.	MAF_USDA=4.098
NC_035092.1	50469390	.	C	T	.	.	MAF_USDA=4.167
NC_035092.1	50469396	.	C	T	.	.	MAF_USDA=4.098
NC_035092.1	50469404	.	A	C	.	.	MAF_USDA=4.098
NC_035092.1	50469407	.	G	T	.	.	MAF_USDA=4.918
NC_035092.1	50469417	.	C	T	.	.	MAF_USDA=4.098
NC_035092.1	50469418	.	A	G	.	.	MAF_USDA=4.098
NC_035092.1	50469427	.	C	A	.	.	MAF_USDA=4.098
NC_035092.1	50469442	.	A	G	.	.	MAF_USDA=6.557
NC_035092.1	50469443	.	C	T	.	.	MAF_INRAE=2.5
NC_035092.1	50469445	.	G	A	.	.	MAF_USDA=6.557
NC_035092.1	50469450	.	G	A	.	.	MAF_USDA=5.738
NC_035092.1	50469460	.	G	C	.	.	MAF_INRAE=2.5
NC_035092.1	50469489	.	G	A	.	.	MAF_INRAE=34.177;MAF_USDA=38.235
NC_035092.1	50469510	.	C	A	.	.	MAF_USDA=37.059
NC_035092.1	50469511	.	A	G	.	.	MAF_USDA=36.471
NC_035092.1	50469512	.	G	A	.	.	MAF_USDA=36.471
NC_035092.1	50469515	.	T	A	.	.	MAF_INRAE=35.833;MAF_USDA=38.235
NC_035092.1	50469596	.	T	G	.	.	MAF_INRAE=13.291;MAF_USDA=35.417
NC_035092.1	50469611	.	T	C	.	.	MAF_INRAE=13.291;MAF_USDA=40.588
NC_035092.1	50469674	.	G	A	.	.	MAF_INRAE=14.557;MAF_USDA=8.197
NC_035092.1	50469757	.	A	T	.	.	MAF_USDA=4.167
NC_035092.1	50469973	.	G	A	.	.	MAF_USDA=2.459
NC_035092.1	50470009	.	C	T	.	.	MAF_INRAE=5.263;MAF_USDA=6.471
NC_035092.1	50470015	.	G	A	.	.	MAF_USDA=5.882
NC_035092.1	50470218	.	T	A	.	.	MAF_INRAE=31.646;MAF_USDA=37.059
NC_035092.1	50470240	.	G	T	.	.	MAF_INRAE=32.911;MAF_USDA=37.647
NC_035092.1	50470270	.	G	T	.	.	MAF_USDA=5.738
NC_035092.1	50470330	.	T	C	.	.	MAF_INRAE=5.263;MAF_USDA=7.229
NC_035092.1	50470331	.	G	A	.	.	MAF_INRAE=35.0;MAF_USDA=37.952
NC_035092.1	50470450	.	A	C	.	.	MAF_INRAE=32.911;MAF_USDA=37.647
NC_035092.1	50470500	.	C	T	.	.	MAF_USDA=5.294
NC_035092.1	50470552	.	C	T	.	.	MAF_INRAE=2.5
NC_035092.1	50470553	.	A	G	.	.	MAF_INRAE=32.911;MAF_USDA=37.647
NC_035092.1	50470606	.	C	A	.	.	MAF_INRAE=2.5
NC_035092.1	50470646	.	G	A	.	.	MAF_INRAE=30.38;MAF_USDA=47.647
NC_035092.1	50470670	.	G	A	.	.	MAF_USDA=4.118
NC_035092.1	50470738	.	A	T	.	.	MAF_INRAE=32.911;MAF_USDA=37.647
NC_035092.1	50470890	.	G	T	.	.	MAF_INRAE=32.911;MAF_USDA=36.471
NC_035092.1	50470897	.	A	G	.	.	MAF_INRAE=33.544;MAF_USDA=34.118
NC_035092.1	50470902	.	G	A	.	.	MAF_INRAE=26.582;MAF_USDA=12.941
NC_035092.1	50470953	.	C	T	.	.	MAF_INRAE=33.544;MAF_USDA=36.471
NC_035092.1	50470971	.	C	T	.	.	MAF_INRAE=12.025;MAF_USDA=11.905
NC_035092.1	50471024	.	T	C	.	.	MAF_INRAE=32.911;MAF_USDA=37.059
NC_035092.1	50471034	.	G	A	.	.	MAF_INRAE=32.911;MAF_USDA=50.0
NC_035092.1	50471055	.	C	A	.	.	MAF_USDA=6.557
NC_035092.1	50471167	.	C	G	.	.	MAF_USDA=2.459
NC_035092.1	50471181	.	C	T	.	.	MAF_INRAE=4.167;MAF_USDA=10.0
NC_035092.1	50471212	.	G	C	.	.	MAF_INRAE=32.911;MAF_USDA=34.706
NC_035092.1	50471301	.	G	A	.	.	MAF_INRAE=2.5
NC_035092.1	50471343	.	A	G	.	.	MAF_INRAE=33.544;MAF_USDA=36.471
NC_035092.1	50471389	.	G	T	.	.	MAF_USDA=5.294
NC_035092.1	50471390	.	A	T	.	.	MAF_USDA=5.294
NC_035092.1	50471450	.	G	A	.	.	MAF_INRAE=12.025;MAF_USDA=4.706
NC_035092.1	50471557	.	A	T	.	.	MAF_USDA=3.529
NC_035092.1	50471585	.	C	T	.	.	MAF_USDA=2.459
NC_035092.1	50471622	.	C	T	.	.	MAF_USDA=1.639
NC_035092.1	50471765	.	T	C	.	.	MAF_USDA=6.557
NC_035092.1	50471825	.	G	A	.	.	MAF_INRAE=40.506;MAF_USDA=25.294
NC_035092.1	50471980	.	C	A	.	.	MAF_INRAE=41.772;MAF_USDA=25.294
NC_035092.1	50471999	.	T	A	.	.	MAF_INRAE=4.167;MAF_USDA=3.279
NC_035092.1	50472027	.	G	A	.	.	MAF_INRAE=39.873;MAF_USDA=27.059
NC_035092.1	50472038	.	C	G	.	.	MAF_USDA=4.167
NC_035092.1	50472051	.	T	A	.	.	MAF_USDA=5.738
NC_035092.1	50472061	.	C	A	.	.	MAF_USDA=3.279
NC_035092.1	50472110	.	G	A	.	.	MAF_USDA=3.279
NC_035092.1	50472182	.	C	A	.	.	MAF_USDA=1.639
NC_035092.1	50472186	.	A	G	.	.	MAF_INRAE=5.263;MAF_USDA=7.647
NC_035092.1	50472194	.	T	A	.	.	MAF_USDA=5.294
NC_035092.1	50472195	.	T	G	.	.	MAF_INRAE=5.263
NC_035092.1	50472210	.	G	A	.	.	MAF_INRAE=12.025;MAF_USDA=4.706
NC_035092.1	50472274	.	A	G	.	.	MAF_INRAE=12.025;MAF_USDA=4.706
NC_035092.1	50472513	.	A	C	.	.	MAF_INRAE=40.506;MAF_USDA=24.706
NC_035092.1	50472579	.	G	A	.	.	MAF_USDA=15.294
NC_035092.1	50472870	.	C	T	.	.	MAF_INRAE=5.263;MAF_USDA=3.279
NC_035092.1	50472881	.	C	T	.	.	MAF_INRAE=3.165;MAF_USDA=5.294
NC_035092.1	50473037	.	T	G	.	.	MAF_INRAE=39.241;MAF_USDA=23.529
NC_035092.1	50473083	.	G	T	.	.	MAF_INRAE=5.263;MAF_USDA=3.279
NC_035092.1	50473103	.	C	A	.	.	MAF_USDA=5.738
NC_035092.1	50473110	.	G	A	.	.	MAF_INRAE=28.481;MAF_USDA=11.765
NC_035092.1	50473113	.	G	A	.	.	MAF_INRAE=12.025;MAF_USDA=4.706
NC_035092.1	50473116	.	G	A	.	.	MAF_USDA=7.377
NC_035092.1	50473166	.	C	A	.	.	MAF_USDA=3.279
NC_035092.1	50473249	.	T	A	.	.	MAF_INRAE=10.127;MAF_USDA=4.098
NC_035092.1	50473282	.	T	A	.	.	MAF_INRAE=4.167;MAF_USDA=10.588
NC_035092.1	50473332	.	G	C	.	.	MAF_INRAE=39.873;MAF_USDA=24.706
NC_035092.1	50473387	.	G	T	.	.	MAF_USDA=4.918
NC_035092.1	50473390	.	G	T	.	.	MAF_USDA=5.738
NC_035092.1	50473401	.	T	C	.	.	MAF_USDA=5.738
NC_035092.1	50473417	.	A	G	.	.	MAF_USDA=4.167
NC_035092.1	50473426	.	T	C	.	.	MAF_USDA=22.917
NC_035092.1	50473448	.	G	A	.	.	MAF_USDA=16.667
NC_035092.1	50473483	.	A	C	.	.	MAF_USDA=5.738
NC_035092.1	50473500	.	C	G	.	.	MAF_USDA=3.279
NC_035092.1	50473507	.	A	T	.	.	MAF_USDA=3.279
NC_035092.1	50473570	.	T	C	.	.	MAF_USDA=2.459
NC_035092.1	50473574	.	T	C	.	.	MAF_USDA=3.279
NC_035092.1	50473575	.	G	A	.	.	MAF_USDA=3.279
NC_035092.1	50473600	.	A	G	.	.	MAF_INRAE=40.506;MAF_USDA=26.471
NC_035092.1	50473764	.	G	A	.	.	MAF_INRAE=11.392;MAF_USDA=4.706
NC_035092.1	50473767	.	T	A	.	.	MAF_USDA=5.294
NC_035092.1	50473792	.	A	T	.	.	MAF_USDA=2.459
NC_035092.1	50473892	.	C	T	.	.	MAF_USDA=4.217
NC_035092.1	50474003	.	A	T	.	.	MAF_INRAE=10.526
NC_035092.1	50474009	.	C	A	.	.	MAF_INRAE=40.506
NC_035092.1	50474013	.	A	C	.	.	MAF_INRAE=34.167
NC_035092.1	50474033	.	T	A	.	.	MAF_INRAE=2.5
NC_035092.1	50474070	.	A	G	.	.	MAF_INRAE=41.139;MAF_USDA=24.699
NC_035092.1	50474083	.	A	C	.	.	MAF_INRAE=10.526;MAF_USDA=4.819
NC_035092.1	50474086	.	T	G	.	.	MAF_USDA=5.932
NC_035092.1	50474087	.	T	G	.	.	MAF_INRAE=26.582;MAF_USDA=38.554
NC_035092.1	50474088	.	T	G	.	.	MAF_USDA=13.559
NC_035092.1	50474163	.	G	C	.	.	MAF_USDA=3.571
NC_035092.1	50474167	.	G	A	.	.	MAF_USDA=4.167
NC_035092.1	50474231	.	G	C	.	.	MAF_USDA=2.5
NC_035092.1	50474279	.	G	T	.	.	MAF_INRAE=30.38;MAF_USDA=25.294
NC_035092.1	50474295	.	G	A	.	.	MAF_USDA=3.279
NC_035092.1	50474421	.	G	T	.	.	MAF_USDA=3.279
NC_035092.1	50474453	.	A	T	.	.	MAF_USDA=14.754
NC_035092.1	50474492	.	G	A	.	.	MAF_USDA=12.295
NC_035092.1	50474512	.	C	A	.	.	MAF_USDA=2.459
NC_035092.1	50474541	.	G	A	.	.	MAF_INRAE=40.506;MAF_USDA=24.706
NC_035092.1	50474542	.	C	A	.	.	MAF_INRAE=36.667;MAF_USDA=24.706
NC_035092.1	50474555	.	G	T	.	.	MAF_USDA=3.279
NC_035092.1	50474574	.	T	C	.	.	MAF_INRAE=39.873;MAF_USDA=24.706
NC_035092.1	50474576	.	G	A	.	.	MAF_INRAE=12.658;MAF_USDA=13.529
NC_035092.1	50474687	.	C	T	.	.	MAF_INRAE=10.526;MAF_USDA=5.738
NC_035092.1	50474947	.	T	G	.	.	MAF_INRAE=13.291;MAF_USDA=14.706
NC_035092.1	50474948	.	T	C	.	.	MAF_INRAE=2.5
NC_035092.1	50475036	.	G	A	.	.	MAF_USDA=1.639
NC_035092.1	50475047	.	G	A	.	.	MAF_USDA=3.279
NC_035092.1	50475107	.	T	C	.	.	MAF_USDA=3.571
NC_035092.1	50475167	.	G	C	.	.	MAF_INRAE=13.291;MAF_USDA=11.905
NC_035092.1	50475236	.	G	A	.	.	MAF_INRAE=10.526;MAF_USDA=3.333
NC_035092.1	50475262	.	T	A	.	.	MAF_USDA=2.459
NC_035092.1	50475308	.	C	T	.	.	MAF_INRAE=26.582;MAF_USDA=12.941
NC_035092.1	50475383	.	G	A	.	.	MAF_INRAE=28.481;MAF_USDA=12.941
NC_035092.1	50475463	.	C	T	.	.	MAF_USDA=4.118
NC_035092.1	50475483	.	T	C	.	.	MAF_INRAE=39.873;MAF_USDA=27.381
NC_035092.1	50475484	.	C	T	.	.	MAF_INRAE=35.833;MAF_USDA=27.381
NC_035092.1	50475639	.	T	G	.	.	MAF_USDA=1.639
NC_035092.1	50475779	.	A	C	.	.	MAF_INRAE=2.5;MAF_USDA=14.706
NC_035092.1	50475798	.	C	G	.	.	MAF_USDA=5.738
NC_035092.1	50475831	.	A	T	.	.	MAF_USDA=3.279
NC_035092.1	50475834	.	G	A	.	.	MAF_INRAE=39.873;MAF_USDA=23.529
NC_035092.1	50475920	.	G	T	.	.	MAF_INRAE=23.418;MAF_USDA=12.941
NC_035092.1	50476115	.	G	A	.	.	MAF_INRAE=24.051;MAF_USDA=12.941
NC_035092.1	50476147	.	T	A	.	.	MAF_INRAE=44.937;MAF_USDA=41.176
NC_035092.1	50476239	.	T	G	.	.	MAF_INRAE=17.5
NC_035092.1	50476334	.	G	A	.	.	MAF_INRAE=5.263
NC_035092.1	50476346	.	C	T	.	.	MAF_INRAE=3.333;MAF_USDA=4.098
NC_035092.1	50476454	.	C	A	.	.	MAF_USDA=1.639
NC_035092.1	50476516	.	C	A	.	.	MAF_USDA=16.667
NC_035092.1	50476775	.	G	A	.	.	MAF_USDA=4.167
NC_035092.1	50476819	.	G	T	.	.	MAF_USDA=15.294
NC_035092.1	50476837	.	G	A	.	.	MAF_USDA=37.059
NC_035092.1	50476857	.	A	G	.	.	MAF_USDA=1.639
NC_035092.1	50477002	.	G	T	.	.	MAF_INRAE=30.38;MAF_USDA=27.647
NC_035092.1	50477021	.	T	G	.	.	MAF_INRAE=24.051;MAF_USDA=12.941
NC_035092.1	50477045	.	C	T	.	.	MAF_USDA=5.738
NC_035092.1	50477051	.	G	T	.	.	MAF_USDA=5.738
NC_035092.1	50477133	.	C	A	.	.	MAF_INRAE=15.789;MAF_USDA=25.882
NC_035092.1	50477134	.	A	G	.	.	MAF_USDA=25.882
NC_035092.1	50477137	.	C	T	.	.	MAF_USDA=25.294
NC_035092.1	50477170	.	C	A	.	.	MAF_USDA=5.738
NC_035092.1	50477177	.	T	C	.	.	MAF_USDA=2.459
NC_035092.1	50477249	.	G	A	.	.	MAF_USDA=6.557
NC_035092.1	50477402	.	A	C	.	.	MAF_INRAE=13.333;MAF_USDA=5.882
NC_035092.1	50477558	.	T	A	.	.	MAF_USDA=2.459
NC_035092.1	50477705	.	G	T	.	.	MAF_INRAE=2.5;MAF_USDA=15.294
NC_035092.1	50477716	.	C	A	.	.	MAF_INRAE=4.167;MAF_USDA=7.059
NC_035092.1	50477770	.	G	A	.	.	MAF_INRAE=48.734;MAF_USDA=26.471
NC_035092.1	50477786	.	A	C	.	.	MAF_USDA=7.647
NC_035092.1	50477882	.	T	G	.	.	MAF_USDA=2.459
NC_035092.1	50477896	.	A	G	.	.	MAF_USDA=5.738
NC_035092.1	50477910	.	T	G	.	.	MAF_INRAE=43.671;MAF_USDA=45.882
NC_035092.1	50477932	.	A	G	.	.	MAF_INRAE=5.263;MAF_USDA=2.353
NC_035092.1	50477939	.	T	G	.	.	MAF_INRAE=27.848;MAF_USDA=17.059
NC_035092.1	50478028	.	A	G	.	.	MAF_INRAE=39.873;MAF_USDA=24.706
NC_035092.1	50478043	.	T	A	.	.	MAF_USDA=5.738
NC_035092.1	50478130	.	T	G	.	.	MAF_USDA=4.918
NC_035092.1	50478169	.	T	A	.	.	MAF_USDA=9.016
NC_035092.1	50478242	.	C	A	.	.	MAF_INRAE=28.481;MAF_USDA=12.941
NC_035092.1	50478304	.	A	G	.	.	MAF_INRAE=21.053;MAF_USDA=25.294
NC_035092.1	50478329	.	G	A	.	.	MAF_INRAE=16.667;MAF_USDA=2.353
NC_035092.1	50478355	.	T	C	.	.	MAF_USDA=8.333
NC_035092.1	50478374	.	G	C	.	.	MAF_USDA=4.706
NC_035092.1	50478536	.	A	T	.	.	MAF_USDA=1.639
NC_035092.1	50478672	.	A	C	.	.	MAF_USDA=2.459
NC_035092.1	50478676	.	G	T	.	.	MAF_USDA=15.294
NC_035092.1	50478680	.	C	A	.	.	MAF_USDA=15.294
NC_035092.1	50478745	.	G	A	.	.	MAF_USDA=15.294
NC_035092.1	50478754	.	T	C	.	.	MAF_USDA=4.098
NC_035092.1	50478792	.	A	C	.	.	MAF_INRAE=37.975;MAF_USDA=44.118
NC_035092.1	50478812	.	T	C	.	.	MAF_USDA=4.918
NC_035092.1	50478850	.	C	A	.	.	MAF_INRAE=48.101;MAF_USDA=45.882
NC_035092.1	50478923	.	A	G	.	.	MAF_USDA=2.459
NC_035092.1	50478949	.	G	T	.	.	MAF_USDA=3.529
NC_035092.1	50478980	.	T	C	.	.	MAF_USDA=2.459
NC_035092.1	50478993	.	A	C	.	.	MAF_INRAE=47.468;MAF_USDA=50.0
NC_035092.1	50478994	.	G	A	.	.	MAF_INRAE=2.5
NC_035092.1	50479075	.	A	T	.	.	MAF_USDA=2.459
NC_035092.1	50479113	.	G	T	.	.	MAF_INRAE=10.127;MAF_USDA=2.459
NC_035092.1	50479146	.	G	C	.	.	MAF_INRAE=12.025;MAF_USDA=7.647
NC_035092.1	50479153	.	T	G	.	.	MAF_USDA=1.639
NC_035092.1	50479160	.	T	A	.	.	MAF_INRAE=28.481;MAF_USDA=13.529
NC_035092.1	50479211	.	A	T	.	.	MAF_USDA=1.639
NC_035092.1	50479212	.	A	T	.	.	MAF_USDA=1.639
NC_035092.1	50479264	.	G	A	.	.	MAF_INRAE=23.418;MAF_USDA=16.471
NC_035092.1	50479269	.	C	T	.	.	MAF_USDA=1.639
NC_035092.1	50479272	.	T	A	.	.	MAF_INRAE=12.658;MAF_USDA=7.059
NC_035092.1	50479293	.	C	A	.	.	MAF_USDA=11.905
NC_035092.1	50479294	.	T	C	.	.	MAF_USDA=2.459
NC_035092.1	50479321	.	T	G	.	.	MAF_INRAE=11.667
NC_035092.1	50479393	.	G	T	.	.	MAF_USDA=3.529
NC_035092.1	50479421	.	G	C	.	.	MAF_INRAE=5.263;MAF_USDA=8.197
NC_035092.1	50479444	.	G	A	.	.	MAF_INRAE=14.167;MAF_USDA=8.333
NC_035092.1	50479480	.	T	A	.	.	MAF_INRAE=2.5
NC_035092.1	50479711	.	A	T	.	.	MAF_INRAE=45.0
NC_035092.1	50479715	.	G	T	.	.	MAF_INRAE=18.333
NC_035092.1	50479718	.	C	A	.	.	MAF_INRAE=18.333
NC_035092.1	50479744	.	A	G	.	.	MAF_USDA=2.459
NC_035092.1	50479760	.	T	A	.	.	MAF_USDA=2.459
NC_035092.1	50479796	.	A	C	.	.	MAF_USDA=2.941
NC_035092.1	50479873	.	G	A	.	.	MAF_INRAE=34.81;MAF_USDA=37.647
NC_035092.1	50479900	.	G	T	.	.	MAF_USDA=2.353
NC_035092.1	50479917	.	G	A	.	.	MAF_INRAE=14.167;MAF_USDA=7.059
NC_035092.1	50480153	.	G	A	.	.	MAF_INRAE=12.5;MAF_USDA=7.059
NC_035092.1	50480390	.	G	A	.	.	MAF_INRAE=37.342;MAF_USDA=25.294
NC_035092.1	50480462	.	T	C	.	.	MAF_INRAE=5.263;MAF_USDA=22.131
NC_035092.1	50480600	.	G	T	.	.	MAF_INRAE=19.167;MAF_USDA=16.667
NC_035092.1	50480669	.	G	C	.	.	MAF_USDA=3.279
NC_035092.1	50480690	.	A	G	.	.	MAF_USDA=1.639
NC_035092.1	50480707	.	C	T	.	.	MAF_INRAE=2.5
NC_035092.1	50480731	.	T	C	.	.	MAF_USDA=6.667
NC_035092.1	50480806	.	T	C	.	.	MAF_USDA=6.25
NC_035092.1	50480840	.	G	T	.	.	MAF_USDA=31.25
NC_035092.1	50480899	.	A	C	.	.	MAF_USDA=6.557
NC_035092.1	50480945	.	G	A	.	.	MAF_USDA=3.529
NC_035092.1	50481017	.	T	A	.	.	MAF_INRAE=14.167;MAF_USDA=7.738
NC_035092.1	50481067	.	G	T	.	.	MAF_INRAE=38.608;MAF_USDA=25.595
NC_035092.1	50481100	.	A	T	.	.	MAF_INRAE=14.167;MAF_USDA=7.647
NC_035092.1	50481149	.	C	A	.	.	MAF_INRAE=5.263
NC_035092.1	50481244	.	A	T	.	.	MAF_USDA=1.639
NC_035092.1	50481325	.	G	T	.	.	MAF_USDA=1.639
NC_035092.1	50481394	.	G	A	.	.	MAF_USDA=4.167
NC_035092.1	50481446	.	A	T	.	.	MAF_USDA=22.131
NC_035092.1	50481684	.	C	T	.	.	MAF_INRAE=14.167;MAF_USDA=6.471
NC_035092.1	50481727	.	T	A	.	.	MAF_INRAE=28.481;MAF_USDA=12.941
NC_035092.1	50481838	.	G	C	.	.	MAF_USDA=1.639
NC_035092.1	50481861	.	T	G	.	.	MAF_INRAE=4.43
NC_035092.1	50481893	.	A	T	.	.	MAF_INRAE=2.5
NC_035092.1	50481952	.	A	C	.	.	MAF_INRAE=6.329;MAF_USDA=45.882
NC_035092.1	50482039	.	G	A	.	.	MAF_INRAE=5.263;MAF_USDA=7.377
NC_035092.1	50482097	.	T	G	.	.	MAF_USDA=1.639
NC_035092.1	50482112	.	A	C	.	.	MAF_INRAE=2.5
NC_035092.1	50482141	.	G	A	.	.	MAF_USDA=2.941
NC_035092.1	50482145	.	T	C	.	.	MAF_INRAE=37.342;MAF_USDA=25.294
NC_035092.1	50482146	.	C	T	.	.	MAF_INRAE=5.263;MAF_USDA=18.824
NC_035092.1	50482204	.	C	T	.	.	MAF_USDA=3.279
NC_035092.1	50482220	.	T	G	.	.	MAF_INRAE=4.167;MAF_USDA=5.738
NC_035092.1	50482284	.	C	T	.	.	MAF_USDA=5.882
NC_035092.1	50482344	.	C	T	.	.	MAF_USDA=8.333
NC_035092.1	50482431	.	A	C	.	.	MAF_INRAE=45.57;MAF_USDA=42.353
NC_035092.1	50482517	.	T	G	.	.	MAF_INRAE=45.57;MAF_USDA=41.667
NC_035092.1	50482728	.	T	C	.	.	MAF_INRAE=2.5;MAF_USDA=7.059
NC_035092.1	50482813	.	C	G	.	.	MAF_INRAE=14.167;MAF_USDA=8.235
NC_035092.1	50482822	.	T	C	.	.	MAF_INRAE=4.167;MAF_USDA=9.836
NC_035092.1	50482965	.	T	C	.	.	MAF_INRAE=14.167;MAF_USDA=8.235
NC_035092.1	50483156	.	C	T	.	.	MAF_INRAE=4.167;MAF_USDA=4.918
NC_035092.1	50483188	.	C	T	.	.	MAF_USDA=5.294
NC_035092.1	50483204	.	G	A	.	.	MAF_INRAE=21.053;MAF_USDA=17.059
NC_035092.1	50483208	.	C	T	.	.	MAF_USDA=15.882
NC_035092.1	50483215	.	C	A	.	.	MAF_USDA=4.918
NC_035092.1	50483219	.	T	C	.	.	MAF_INRAE=21.053;MAF_USDA=12.353
NC_035092.1	50483227	.	G	A	.	.	MAF_INRAE=38.608;MAF_USDA=30.588
NC_035092.1	50483247	.	G	A	.	.	MAF_INRAE=26.582;MAF_USDA=13.095
NC_035092.1	50483286	.	A	T	.	.	MAF_USDA=16.667
NC_035092.1	50483291	.	C	A	.	.	MAF_INRAE=39.241;MAF_USDA=30.357
NC_035092.1	50483310	.	C	A	.	.	MAF_USDA=4.098
NC_035092.1	50483312	.	A	C	.	.	MAF_USDA=4.098
NC_035092.1	50483319	.	A	G	.	.	MAF_INRAE=5.263;MAF_USDA=4.118
NC_035092.1	50483327	.	G	A	.	.	MAF_INRAE=5.263;MAF_USDA=4.098
NC_035092.1	50483334	.	G	T	.	.	MAF_USDA=4.098
NC_035092.1	50483346	.	C	G	.	.	MAF_USDA=4.098
NC_035092.1	50483358	.	A	C	.	.	MAF_USDA=4.098
NC_035092.1	50483359	.	T	A	.	.	MAF_USDA=4.098
NC_035092.1	50483378	.	A	C	.	.	MAF_USDA=4.098
NC_035092.1	50483409	.	G	T	.	.	MAF_INRAE=40.506;MAF_USDA=33.529
NC_035092.1	50483477	.	C	T	.	.	MAF_USDA=1.639
NC_035092.1	50483479	.	C	T	.	.	MAF_INRAE=5.263;MAF_USDA=4.098
NC_035092.1	50483492	.	A	G	.	.	MAF_USDA=1.639
NC_035092.1	50483569	.	G	A	.	.	MAF_INRAE=27.848;MAF_USDA=12.941
NC_035092.1	50483629	.	G	A	.	.	MAF_USDA=5.882
NC_035092.1	50483704	.	C	T	.	.	MAF_INRAE=13.924;MAF_USDA=22.353
NC_035092.1	50483745	.	G	T	.	.	MAF_INRAE=2.5;MAF_USDA=1.639
NC_035092.1	50483747	.	A	T	.	.	MAF_INRAE=2.5
NC_035092.1	50483820	.	C	T	.	.	MAF_INRAE=16.667;MAF_USDA=8.333
NC_035092.1	50483846	.	T	C	.	.	MAF_USDA=3.333
NC_035092.1	50483917	.	A	G	.	.	MAF_INRAE=2.5
NC_035092.1	50483940	.	T	C	.	.	MAF_INRAE=43.038;MAF_USDA=35.882
NC_035092.1	50483996	.	A	T	.	.	MAF_INRAE=31.013;MAF_USDA=19.412
NC_035092.1	50484011	.	G	C	.	.	MAF_INRAE=14.167;MAF_USDA=8.824
NC_035092.1	50484023	.	A	C	.	.	MAF_INRAE=29.747;MAF_USDA=21.765
NC_035092.1	50484032	.	T	C	.	.	MAF_USDA=3.279
NC_035092.1	50484035	.	T	C	.	.	MAF_USDA=3.279
NC_035092.1	50484051	.	G	A	.	.	MAF_INRAE=2.5;MAF_USDA=3.279
NC_035092.1	50484052	.	C	T	.	.	MAF_INRAE=2.5;MAF_USDA=3.279
NC_035092.1	50484133	.	C	A	.	.	MAF_USDA=2.459
NC_035092.1	50484337	.	C	G	.	.	MAF_USDA=2.459
NC_035092.1	50484440	.	C	G	.	.	MAF_USDA=4.098
NC_035092.1	50484486	.	G	A	.	.	MAF_INRAE=43.038;MAF_USDA=34.118
NC_035092.1	50484578	.	C	T	.	.	MAF_USDA=5.882
NC_035092.1	50484586	.	T	A	.	.	MAF_USDA=4.098
NC_035092.1	50484700	.	G	A	.	.	MAF_USDA=4.098
NC_035092.1	50484705	.	T	C	.	.	MAF_INRAE=2.5
NC_035092.1	50484718	.	G	A	.	.	MAF_USDA=2.459
NC_035092.1	50484719	.	G	A	.	.	MAF_INRAE=2.5
NC_035092.1	50484747	.	G	A	.	.	MAF_USDA=3.279
NC_035092.1	50484783	.	T	C	.	.	MAF_USDA=10.417
NC_035092.1	50484825	.	G	A	.	.	MAF_USDA=5.738
NC_035092.1	50484854	.	A	G	.	.	MAF_INRAE=12.025;MAF_USDA=11.176
NC_035092.1	50484956	.	A	T	.	.	MAF_INRAE=48.734;MAF_USDA=34.706
NC_035092.1	50484965	.	C	A	.	.	MAF_USDA=5.738
NC_035092.1	50484983	.	C	A	.	.	MAF_INRAE=12.025;MAF_USDA=11.176
NC_035092.1	50484985	.	T	C	.	.	MAF_INRAE=14.557;MAF_USDA=3.279
NC_035092.1	50485019	.	C	T	.	.	MAF_USDA=5.738
NC_035092.1	50485098	.	C	A	.	.	MAF_USDA=6.471
NC_035092.1	50485151	.	T	C	.	.	MAF_INRAE=27.848;MAF_USDA=11.176
NC_035092.1	50485162	.	A	G	.	.	MAF_INRAE=26.316;MAF_USDA=24.118
NC_035092.1	50485205	.	T	C	.	.	MAF_INRAE=16.456;MAF_USDA=7.059
NC_035092.1	50485224	.	A	T	.	.	MAF_INRAE=4.167;MAF_USDA=4.918
NC_035092.1	50485434	.	A	C	.	.	MAF_INRAE=4.167;MAF_USDA=3.279
NC_035092.1	50485506	.	T	A	.	.	MAF_USDA=6.471
NC_035092.1	50485541	.	G	C	.	.	MAF_USDA=5.738
NC_035092.1	50485544	.	G	A	.	.	MAF_USDA=2.459
NC_035092.1	50485545	.	T	C	.	.	MAF_USDA=3.529
NC_035092.1	50485667	.	A	T	.	.	MAF_INRAE=34.167
NC_035092.1	50485717	.	G	T	.	.	MAF_USDA=4.918
NC_035092.1	50485752	.	A	T	.	.	MAF_USDA=1.639
NC_035092.1	50485754	.	G	A	.	.	MAF_USDA=1.639
NC_035092.1	50485828	.	G	T	.	.	MAF_USDA=5.294
NC_035092.1	50485872	.	A	T	.	.	MAF_INRAE=15.19;MAF_USDA=16.471
NC_035092.1	50485981	.	A	T	.	.	MAF_INRAE=2.5;MAF_USDA=28.235
NC_035092.1	50485982	.	A	T	.	.	MAF_INRAE=2.5
NC_035092.1	50486044	.	G	A	.	.	MAF_INRAE=13.924;MAF_USDA=4.098
NC_035092.1	50486116	.	T	C	.	.	MAF_USDA=4.098
NC_035092.1	50486266	.	A	T	.	.	MAF_INRAE=37.342;MAF_USDA=22.941
NC_035092.1	50486280	.	C	A	.	.	MAF_INRAE=37.342;MAF_USDA=22.941
NC_035092.1	50486349	.	A	C	.	.	MAF_INRAE=2.5
NC_035092.1	50486354	.	T	G	.	.	MAF_INRAE=5.263
NC_035092.1	50486386	.	C	T	.	.	MAF_INRAE=2.5
NC_035092.1	50486440	.	G	A	.	.	MAF_USDA=1.639
NC_035092.1	50486450	.	C	G	.	.	MAF_INRAE=3.165;MAF_USDA=2.353
NC_035092.1	50486641	.	T	C	.	.	MAF_USDA=8.197
NC_035092.1	50486684	.	T	C	.	.	MAF_USDA=5.294
NC_035092.1	50486734	.	C	A	.	.	MAF_USDA=1.639
NC_035092.1	50486856	.	T	G	.	.	MAF_INRAE=50.0;MAF_USDA=37.647
NC_035092.1	50486862	.	T	C	.	.	MAF_INRAE=50.0;MAF_USDA=34.118
NC_035092.1	50486875	.	A	C	.	.	MAF_INRAE=3.165;MAF_USDA=2.941
NC_035092.1	50486921	.	A	T	.	.	MAF_INRAE=3.333;MAF_USDA=7.059
NC_035092.1	50487020	.	T	A	.	.	MAF_INRAE=14.557;MAF_USDA=8.333
NC_035092.1	50487035	.	C	G	.	.	MAF_INRAE=47.468;MAF_USDA=35.294
NC_035092.1	50487114	.	T	C	.	.	MAF_USDA=1.639
NC_035092.1	50487175	.	C	A	.	.	MAF_USDA=2.459
NC_035092.1	50487230	.	T	C	.	.	MAF_USDA=7.059
NC_035092.1	50487239	.	C	T	.	.	MAF_INRAE=2.5
NC_035092.1	50487283	.	A	G	.	.	MAF_INRAE=3.165;MAF_USDA=1.639
NC_035092.1	50487314	.	T	A	.	.	MAF_INRAE=2.5
NC_035092.1	50487324	.	C	A	.	.	MAF_USDA=1.639
NC_035092.1	50487334	.	T	C	.	.	MAF_INRAE=14.167;MAF_USDA=8.333
NC_035092.1	50487380	.	C	T	.	.	MAF_INRAE=44.937;MAF_USDA=37.059
NC_035092.1	50487453	.	A	C	.	.	MAF_USDA=1.639
NC_035092.1	50487557	.	A	C	.	.	MAF_INRAE=18.333;MAF_USDA=7.647
NC_035092.1	50487561	.	G	T	.	.	MAF_INRAE=33.544;MAF_USDA=50.0
NC_035092.1	50487570	.	T	A	.	.	MAF_INRAE=36.709;MAF_USDA=37.5
NC_035092.1	50487571	.	A	T	.	.	MAF_INRAE=15.19;MAF_USDA=4.167
NC_035092.1	50487642	.	T	A	.	.	MAF_USDA=1.639
NC_035092.1	50487763	.	G	T	.	.	MAF_USDA=4.167
NC_035092.1	50488174	.	C	A	.	.	MAF_USDA=1.639
NC_035092.1	50488177	.	G	T	.	.	MAF_USDA=4.918
NC_035092.1	50488190	.	C	A	.	.	MAF_USDA=47.647
NC_035092.1	50488249	.	C	T	.	.	MAF_INRAE=10.526
NC_035092.1	50488279	.	T	C	.	.	MAF_INRAE=47.368;MAF_USDA=25.294
NC_035092.1	50488296	.	A	G	.	.	MAF_USDA=4.098
NC_035092.1	50488411	.	C	A	.	.	MAF_INRAE=29.747;MAF_USDA=20.588
NC_035092.1	50488507	.	C	G	.	.	MAF_USDA=2.941
NC_035092.1	50488602	.	G	T	.	.	MAF_INRAE=15.789;MAF_USDA=9.412
NC_035092.1	50488708	.	C	A	.	.	MAF_USDA=4.098
NC_035092.1	50488784	.	T	A	.	.	MAF_USDA=4.706
NC_035092.1	50488800	.	A	C	.	.	MAF_USDA=16.471
NC_035092.1	50488807	.	A	T	.	.	MAF_INRAE=30.38;MAF_USDA=22.353
NC_035092.1	50488815	.	G	A	.	.	MAF_USDA=4.918
NC_035092.1	50488900	.	C	T	.	.	MAF_USDA=5.882
NC_035092.1	50488912	.	G	T	.	.	MAF_USDA=4.918
NC_035092.1	50488926	.	A	T	.	.	MAF_INRAE=18.333;MAF_USDA=9.412
NC_035092.1	50488938	.	T	A	.	.	MAF_USDA=1.639
NC_035092.1	50488947	.	T	A	.	.	MAF_USDA=5.294
NC_035092.1	50488965	.	C	T	.	.	MAF_INRAE=2.5
NC_035092.1	50489001	.	G	A	.	.	MAF_INRAE=30.38;MAF_USDA=35.417
NC_035092.1	50489050	.	G	T	.	.	MAF_USDA=4.706
NC_035092.1	50489122	.	G	C	.	.	MAF_INRAE=15.19;MAF_USDA=12.353
NC_035092.1	50489141	.	T	C	.	.	MAF_USDA=4.098
NC_035092.1	50489187	.	T	C	.	.	MAF_INRAE=14.557;MAF_USDA=2.459
NC_035092.1	50489297	.	C	A	.	.	MAF_INRAE=30.38;MAF_USDA=23.529
NC_035092.1	50489347	.	C	A	.	.	MAF_INRAE=28.481;MAF_USDA=12.941
NC_035092.1	50489387	.	G	C	.	.	MAF_INRAE=13.924;MAF_USDA=11.765
NC_035092.1	50489427	.	A	C	.	.	MAF_INRAE=30.38;MAF_USDA=32.353
NC_035092.1	50489637	.	G	A	.	.	MAF_INRAE=17.722;MAF_USDA=10.656
NC_035092.1	50489711	.	G	A	.	.	MAF_INRAE=5.263;MAF_USDA=2.941
NC_035092.1	50489741	.	T	C	.	.	MAF_INRAE=29.747;MAF_USDA=22.941
NC_035092.1	50489761	.	T	G	.	.	MAF_INRAE=15.19;MAF_USDA=11.176
NC_035092.1	50489852	.	A	C	.	.	MAF_INRAE=27.848;MAF_USDA=11.765
NC_035092.1	50489919	.	G	A	.	.	MAF_USDA=5.882
NC_035092.1	50489944	.	A	T	.	.	MAF_USDA=4.167
NC_035092.1	50489947	.	C	A	.	.	MAF_USDA=4.167
NC_035092.1	50489948	.	C	G	.	.	MAF_USDA=4.167
NC_035092.1	50489949	.	C	A	.	.	MAF_INRAE=33.333;MAF_USDA=35.417
NC_035092.1	50489957	.	G	A	.	.	MAF_INRAE=31.013;MAF_USDA=31.765
NC_035092.1	50490062	.	G	A	.	.	MAF_INRAE=21.053;MAF_USDA=31.176
NC_035092.1	50490099	.	G	A	.	.	MAF_INRAE=15.19;MAF_USDA=23.529
NC_035092.1	50490105	.	T	A	.	.	MAF_USDA=5.738
NC_035092.1	50490208	.	T	G	.	.	MAF_INRAE=15.823;MAF_USDA=21.176
NC_035092.1	50490315	.	G	A	.	.	MAF_USDA=2.459
NC_035092.1	50490436	.	C	T	.	.	MAF_INRAE=30.38;MAF_USDA=23.529
NC_035092.1	50490463	.	T	G	.	.	MAF_INRAE=15.823;MAF_USDA=26.471
NC_035092.1	50490473	.	T	A	.	.	MAF_INRAE=15.823;MAF_USDA=26.471
NC_035092.1	50490590	.	G	A	.	.	MAF_INRAE=29.747;MAF_USDA=23.529
NC_035092.1	50490648	.	G	A	.	.	MAF_INRAE=15.823;MAF_USDA=21.765
NC_035092.1	50490692	.	C	T	.	.	MAF_INRAE=18.333;MAF_USDA=10.0
NC_035092.1	50490697	.	C	T	.	.	MAF_INRAE=30.38;MAF_USDA=30.588
NC_035092.1	50490702	.	T	C	.	.	MAF_INRAE=37.342;MAF_USDA=18.824
NC_035092.1	50490707	.	G	T	.	.	MAF_USDA=2.459
NC_035092.1	50490715	.	A	G	.	.	MAF_USDA=4.706
NC_035092.1	50490728	.	C	A	.	.	MAF_USDA=2.459
NC_035092.1	50490746	.	C	A	.	.	MAF_USDA=1.639
NC_035092.1	50490757	.	C	A	.	.	MAF_USDA=2.459
NC_035092.1	50490758	.	G	A	.	.	MAF_USDA=2.459
NC_035092.1	50490762	.	A	C	.	.	MAF_USDA=2.459
NC_035092.1	50490770	.	G	A	.	.	MAF_INRAE=30.38;MAF_USDA=50.0
NC_035092.1	50490789	.	A	G	.	.	MAF_USDA=6.25
NC_035092.1	50490793	.	G	A	.	.	MAF_USDA=2.459
NC_035092.1	50490829	.	G	A	.	.	MAF_USDA=2.941
NC_035092.1	50490951	.	C	T	.	.	MAF_INRAE=28.481;MAF_USDA=12.941
NC_035092.1	50491044	.	G	A	.	.	MAF_USDA=4.918
NC_035092.1	50491062	.	G	T	.	.	MAF_USDA=5.882
NC_035092.1	50491139	.	C	A	.	.	MAF_USDA=3.529
NC_035092.1	50491249	.	T	C	.	.	MAF_USDA=1.639
NC_035092.1	50491278	.	G	A	.	.	MAF_INRAE=2.5;MAF_USDA=5.882
NC_035092.1	50491327	.	T	G	.	.	MAF_INRAE=28.481;MAF_USDA=12.941
NC_035092.1	50491348	.	C	G	.	.	MAF_INRAE=30.38;MAF_USDA=22.941
NC_035092.1	50491361	.	C	T	.	.	MAF_USDA=2.459
NC_035092.1	50491429	.	G	A	.	.	MAF_INRAE=31.013;MAF_USDA=23.529
NC_035092.1	50491443	.	T	A	.	.	MAF_USDA=4.098
NC_035092.1	50491508	.	T	C	.	.	MAF_USDA=4.918
NC_035092.1	50491565	.	T	C	.	.	MAF_USDA=4.918
NC_035092.1	50491597	.	G	A	.	.	MAF_USDA=4.918
NC_035092.1	50491638	.	C	T	.	.	MAF_INRAE=2.5;MAF_USDA=6.471
NC_035092.1	50491639	.	G	A	.	.	MAF_INRAE=14.167;MAF_USDA=8.333
NC_035092.1	50491658	.	G	A	.	.	MAF_USDA=1.639
NC_035092.1	50491797	.	C	A	.	.	MAF_INRAE=10.833;MAF_USDA=3.279
NC_035092.1	50491833	.	G	A	.	.	MAF_INRAE=24.167
NC_035092.1	50491834	.	C	A	.	.	MAF_USDA=4.918
NC_035092.1	50491922	.	C	T	.	.	MAF_INRAE=24.167
NC_035092.1	50491932	.	A	C	.	.	MAF_USDA=3.279
NC_035092.1	50492061	.	T	G	.	.	MAF_INRAE=1.667
NC_035092.1	50492099	.	T	C	.	.	MAF_USDA=4.706
NC_035092.1	50492210	.	T	C	.	.	MAF_USDA=5.882
NC_035092.1	50492249	.	C	T	.	.	MAF_USDA=5.738
NC_035092.1	50492320	.	T	C	.	.	MAF_INRAE=30.38;MAF_USDA=24.118
NC_035092.1	50492339	.	T	C	.	.	MAF_USDA=4.918
NC_035092.1	50492394	.	C	T	.	.	MAF_USDA=5.738
NC_035092.1	50492418	.	T	C	.	.	MAF_USDA=7.647
NC_035092.1	50492519	.	C	G	.	.	MAF_INRAE=30.38;MAF_USDA=23.529
NC_035092.1	50492533	.	A	T	.	.	MAF_USDA=4.918
NC_035092.1	50492612	.	A	G	.	.	MAF_INRAE=34.167
NC_035092.1	50492639	.	T	G	.	.	MAF_USDA=47.917
NC_035092.1	50492658	.	A	G	.	.	MAF_INRAE=2.5
NC_035092.1	50492738	.	G	A	.	.	MAF_INRAE=15.19;MAF_USDA=11.765
NC_035092.1	50492771	.	C	T	.	.	MAF_USDA=7.377
NC_035092.1	50492823	.	C	T	.	.	MAF_INRAE=28.481;MAF_USDA=23.529
NC_035092.1	50492831	.	G	A	.	.	MAF_USDA=5.738
NC_035092.1	50493130	.	T	G	.	.	MAF_INRAE=28.481;MAF_USDA=19.412
NC_035092.1	50493213	.	G	A	.	.	MAF_USDA=4.098
NC_035092.1	50493312	.	C	T	.	.	MAF_INRAE=28.481;MAF_USDA=17.647
NC_035092.1	50493378	.	G	C	.	.	MAF_INRAE=27.5
NC_035092.1	50493380	.	A	T	.	.	MAF_INRAE=27.5
NC_035092.1	50493382	.	T	C	.	.	MAF_USDA=8.333
NC_035092.1	50493384	.	G	T	.	.	MAF_USDA=8.333
NC_035092.1	50493386	.	G	T	.	.	MAF_USDA=8.333
NC_035092.1	50493387	.	A	G	.	.	MAF_USDA=8.333
NC_035092.1	50493509	.	A	C	.	.	MAF_USDA=1.639
NC_035092.1	50493598	.	G	C	.	.	MAF_USDA=4.098
NC_035092.1	50493656	.	A	T	.	.	MAF_USDA=1.639
NC_035092.1	50493696	.	G	C	.	.	MAF_USDA=8.197
NC_035092.1	50493697	.	C	A	.	.	MAF_INRAE=32.911;MAF_USDA=35.294
NC_035092.1	50493831	.	G	A	.	.	MAF_USDA=3.279
NC_035092.1	50493832	.	G	T	.	.	MAF_INRAE=5.263;MAF_USDA=17.059
NC_035092.1	50493896	.	G	C	.	.	MAF_USDA=2.459
NC_035092.1	50493926	.	C	A	.	.	MAF_USDA=1.639
NC_035092.1	50493981	.	A	C	.	.	MAF_USDA=10.417
NC_035092.1	50494008	.	A	T	.	.	MAF_INRAE=28.481;MAF_USDA=12.353
NC_035092.1	50494108	.	G	A	.	.	MAF_USDA=17.647
NC_035092.1	50494168	.	G	A	.	.	MAF_USDA=1.639
NC_035092.1	50494458	.	T	C	.	.	MAF_USDA=4.098
NC_035092.1	50494492	.	T	C	.	.	MAF_USDA=5.738
NC_035092.1	50494645	.	G	A	.	.	MAF_USDA=17.647
NC_035092.1	50494647	.	C	T	.	.	MAF_INRAE=5.263
NC_035092.1	50494652	.	A	G	.	.	MAF_INRAE=17.089;MAF_USDA=14.118
NC_035092.1	50494661	.	G	A	.	.	MAF_INRAE=37.342;MAF_USDA=20.588
NC_035092.1	50494664	.	T	A	.	.	MAF_USDA=4.098
NC_035092.1	50494670	.	A	T	.	.	MAF_INRAE=5.263
NC_035092.1	50494674	.	G	A	.	.	MAF_USDA=2.459
NC_035092.1	50494691	.	T	C	.	.	MAF_INRAE=2.5
NC_035092.1	50494705	.	C	A	.	.	MAF_INRAE=5.263;MAF_USDA=1.765
NC_035092.1	50494754	.	T	A	.	.	MAF_USDA=17.213
NC_035092.1	50494758	.	T	A	.	.	MAF_USDA=2.459
NC_035092.1	50494798	.	T	A	.	.	MAF_USDA=12.295
NC_035092.1	50494880	.	G	A	.	.	MAF_USDA=4.918
NC_035092.1	50494986	.	G	A	.	.	MAF_USDA=12.295
NC_035092.1	50495063	.	G	T	.	.	MAF_INRAE=5.263;MAF_USDA=8.235
NC_035092.1	50495067	.	G	T	.	.	MAF_INRAE=18.333;MAF_USDA=2.941
NC_035092.1	50495086	.	G	A	.	.	MAF_USDA=5.294
NC_035092.1	50495104	.	A	G	.	.	MAF_INRAE=28.481;MAF_USDA=12.941
NC_035092.1	50495121	.	G	A	.	.	MAF_USDA=13.115
NC_035092.1	50495146	.	A	G	.	.	MAF_INRAE=14.557;MAF_USDA=4.098
NC_035092.1	50495229	.	A	T	.	.	MAF_USDA=4.918
NC_035092.1	50495232	.	C	G	.	.	MAF_USDA=12.5
NC_035092.1	50495240	.	GGCG	GGCT	.	.	MAF_USDA=13.043
NC_035092.1	50495248	.	C	T	.	.	MAF_USDA=13.333
NC_035092.1	50495320	.	C	T	.	.	MAF_USDA=1.639
NC_035092.1	50495347	.	C	T	.	.	MAF_USDA=1.667
NC_035092.1	50495348	.	A	G	.	.	MAF_USDA=20.0
NC_035092.1	50495356	.	C	T	.	.	MAF_INRAE=14.557;MAF_USDA=13.934
NC_035092.1	50495380	.	G	A	.	.	MAF_INRAE=15.789;MAF_USDA=10.0
NC_035092.1	50495393	.	G	A	.	.	MAF_INRAE=36.076;MAF_USDA=33.529
NC_035092.1	50495401	.	G	A	.	.	MAF_USDA=1.639
NC_035092.1	50495411	.	G	A	.	.	MAF_INRAE=36.709;MAF_USDA=20.0
NC_035092.1	50495450	.	C	T	.	.	MAF_INRAE=14.167;MAF_USDA=6.627
NC_035092.1	50495452	.	A	C	.	.	MAF_USDA=7.627
NC_035092.1	50495500	.	C	G	.	.	MAF_INRAE=22.5
NC_035092.1	50495567	.	C	T	.	.	MAF_INRAE=4.167;MAF_USDA=4.098
NC_035092.1	50495591	.	C	A	.	.	MAF_USDA=1.639
NC_035092.1	50495596	.	C	T	.	.	MAF_USDA=5.738
NC_035092.1	50495628	.	G	A	.	.	MAF_USDA=5.738
NC_035092.1	50495637	.	C	A	.	.	MAF_USDA=5.738
NC_035092.1	50495638	.	A	C	.	.	MAF_USDA=7.377
NC_035092.1	50495683	.	G	A	.	.	MAF_USDA=5.738
NC_035092.1	50495703	.	G	A	.	.	MAF_USDA=5.738
NC_035092.1	50495736	.	A	T	.	.	MAF_USDA=9.836
NC_035092.1	50495774	.	G	C	.	.	MAF_USDA=1.639
NC_035092.1	50495782	.	C	T	.	.	MAF_USDA=3.529
NC_035092.1	50495832	.	A	T	.	.	MAF_INRAE=15.833;MAF_USDA=27.869
NC_035092.1	50495853	.	A	C	.	.	MAF_INRAE=41.139;MAF_USDA=25.882
NC_035092.1	50495885	.	A	T	.	.	MAF_INRAE=15.19;MAF_USDA=23.529
NC_035092.1	50495913	.	C	A	.	.	MAF_INRAE=15.19;MAF_USDA=27.059
NC_035092.1	50496057	.	G	T	.	.	MAF_INRAE=5.263;MAF_USDA=4.118
NC_035092.1	50496262	.	C	T	.	.	MAF_USDA=3.279
NC_035092.1	50496401	.	G	T	.	.	MAF_INRAE=3.333;MAF_USDA=7.059
NC_035092.1	50496437	.	T	C	.	.	MAF_USDA=5.294
NC_035092.1	50496538	.	A	G	.	.	MAF_INRAE=10.526;MAF_USDA=27.647
NC_035092.1	50496580	.	A	G	.	.	MAF_INRAE=4.167;MAF_USDA=4.918
NC_035092.1	50496671	.	T	C	.	.	MAF_USDA=3.529
NC_035092.1	50496704	.	T	G	.	.	MAF_INRAE=4.167;MAF_USDA=9.016
NC_035092.1	50496735	.	C	A	.	.	MAF_INRAE=32.278;MAF_USDA=38.824
NC_035092.1	50496750	.	G	T	.	.	MAF_INRAE=30.38;MAF_USDA=40.588
NC_035092.1	50496824	.	G	A	.	.	MAF_USDA=4.918
NC_035092.1	50496964	.	C	T	.	.	MAF_USDA=6.557
NC_035092.1	50496992	.	T	C	.	.	MAF_INRAE=36.842;MAF_USDA=50.0
NC_035092.1	50497020	.	A	C	.	.	MAF_INRAE=26.582;MAF_USDA=22.941
NC_035092.1	50497062	.	C	A	.	.	MAF_USDA=1.639
NC_035092.1	50497126	.	A	C	.	.	MAF_USDA=3.279
NC_035092.1	50497164	.	C	A	.	.	MAF_INRAE=1.667
NC_035092.1	50497220	.	G	C	.	.	MAF_INRAE=36.842;MAF_USDA=37.059
NC_035092.1	50497244	.	C	A	.	.	MAF_INRAE=5.263
NC_035092.1	50497303	.	C	G	.	.	MAF_INRAE=21.053;MAF_USDA=18.235
NC_035092.1	50497316	.	T	G	.	.	MAF_USDA=47.647
NC_035092.1	50497363	.	A	T	.	.	MAF_USDA=5.294
NC_035092.1	50497370	.	A	C	.	.	MAF_USDA=20.588
NC_035092.1	50497391	.	A	C	.	.	MAF_USDA=20.0
NC_035092.1	50497412	.	C	A	.	.	MAF_USDA=18.333
NC_035092.1	50497438	.	C	A	.	.	MAF_USDA=2.5
NC_035092.1	50497791	.	A	G	.	.	MAF_INRAE=47.368;MAF_USDA=16.667
NC_035092.1	50497798	.	T	A	.	.	MAF_USDA=4.167
NC_035092.1	50497807	.	A	T	.	.	MAF_INRAE=47.368;MAF_USDA=16.667
NC_035092.1	50497875	.	C	A	.	.	MAF_USDA=10.417
NC_035092.1	50498082	.	G	A	.	.	MAF_USDA=15.294
NC_035092.1	50498094	.	G	T	.	.	MAF_USDA=47.059
NC_035092.1	50498097	.	T	A	.	.	MAF_USDA=34.706
NC_035092.1	50498100	.	A	T	.	.	MAF_USDA=21.765
NC_035092.1	50498102	.	T	G	.	.	MAF_USDA=17.059
NC_035092.1	50498195	.	C	A	.	.	MAF_USDA=8.197
NC_035092.1	50498313	.	G	C	.	.	MAF_INRAE=25.316;MAF_USDA=21.429
NC_035092.1	50498338	.	A	T	.	.	MAF_USDA=27.083
NC_035092.1	50498339	.	G	T	.	.	MAF_USDA=21.765
NC_035092.1	50498341	.	T	G	.	.	MAF_USDA=27.083
NC_035092.1	50498342	.	T	G	.	.	MAF_USDA=27.083
NC_035092.1	50498344	.	A	G	.	.	MAF_USDA=27.083
NC_035092.1	50498345	.	A	T	.	.	MAF_USDA=27.083
NC_035092.1	50498346	.	T	C	.	.	MAF_USDA=27.083
NC_035092.1	50498390	.	G	A	.	.	MAF_INRAE=21.053;MAF_USDA=20.588
NC_035092.1	50498391	.	T	G	.	.	MAF_USDA=20.588
NC_035092.1	50498409	.	G	T	.	.	MAF_INRAE=21.053;MAF_USDA=44.706
NC_035092.1	50498416	.	T	G	.	.	MAF_INRAE=21.053;MAF_USDA=20.588
NC_035092.1	50498487	.	C	T	.	.	MAF_INRAE=21.053;MAF_USDA=21.765
NC_035092.1	50498520	.	C	A	.	.	MAF_INRAE=21.053;MAF_USDA=21.765
NC_035092.1	50498546	.	G	T	.	.	MAF_INRAE=5.263
NC_035092.1	50498554	.	T	A	.	.	MAF_INRAE=21.053;MAF_USDA=22.941
NC_035092.1	50498559	.	G	A	.	.	MAF_USDA=1.639
NC_035092.1	50498575	.	T	A	.	.	MAF_INRAE=30.38;MAF_USDA=21.765
NC_035092.1	50498576	.	C	T	.	.	MAF_INRAE=33.333;MAF_USDA=22.353
NC_035092.1	50498579	.	G	A	.	.	MAF_USDA=22.353
NC_035092.1	50498580	.	A	G	.	.	MAF_USDA=2.459
NC_035092.1	50498582	.	G	T	.	.	MAF_INRAE=9.167;MAF_USDA=2.083
NC_035092.1	50498690	.	T	A	.	.	MAF_INRAE=2.5
NC_035092.1	50498713	.	C	T	.	.	MAF_USDA=2.353
NC_035092.1	50498734	.	G	T	.	.	MAF_INRAE=36.709;MAF_USDA=17.059
NC_035092.1	50498822	.	C	T	.	.	MAF_INRAE=30.38;MAF_USDA=22.353
NC_035092.1	50498823	.	T	A	.	.	MAF_USDA=3.279
NC_035092.1	50498871	.	G	A	.	.	MAF_INRAE=5.263;MAF_USDA=2.459
NC_035092.1	50498881	.	C	T	.	.	MAF_INRAE=32.911;MAF_USDA=22.353
NC_035092.1	50498891	.	A	T	.	.	MAF_INRAE=4.167;MAF_USDA=4.098
NC_035092.1	50498919	.	A	C	.	.	MAF_INRAE=2.5
NC_035092.1	50498964	.	G	A	.	.	MAF_USDA=1.639
NC_035092.1	50499084	.	A	G	.	.	MAF_INRAE=37.342;MAF_USDA=18.235
NC_035092.1	50499134	.	C	G	.	.	MAF_INRAE=5.263;MAF_USDA=22.353
NC_035092.1	50499195	.	A	G	.	.	MAF_INRAE=1.667
NC_035092.1	50499259	.	C	A	.	.	MAF_INRAE=33.333;MAF_USDA=37.5
NC_035092.1	50499260	.	T	G	.	.	MAF_INRAE=33.333;MAF_USDA=37.5
NC_035092.1	50499262	.	C	T	.	.	MAF_INRAE=2.5
NC_035092.1	50499299	.	T	A	.	.	MAF_INRAE=30.38;MAF_USDA=21.176
NC_035092.1	50499323	.	G	A	.	.	MAF_INRAE=28.481;MAF_USDA=12.353
NC_035092.1	50499362	.	C	T	.	.	MAF_INRAE=12.025;MAF_USDA=4.118
NC_035092.1	50499397	.	G	A	.	.	MAF_USDA=2.174
NC_035092.1	50499409	.	A	C	.	.	MAF_INRAE=30.38;MAF_USDA=20.588
NC_035092.1	50499548	.	G	A	.	.	MAF_INRAE=30.38;MAF_USDA=20.588
NC_035092.1	50499580	.	T	C	.	.	MAF_INRAE=29.747;MAF_USDA=20.833
NC_035092.1	50499696	.	G	A	.	.	MAF_USDA=3.279
NC_035092.1	50499734	.	G	T	.	.	MAF_INRAE=28.481;MAF_USDA=19.412
NC_035092.1	50499735	.	C	T	.	.	MAF_INRAE=30.833;MAF_USDA=19.412
NC_035092.1	50499770	.	A	C	.	.	MAF_USDA=1.765
NC_035092.1	50499869	.	A	G	.	.	MAF_USDA=10.417
NC_035092.1	50499882	.	T	C	.	.	MAF_INRAE=30.38;MAF_USDA=20.588
NC_035092.1	50499888	.	A	G	.	.	MAF_USDA=10.417
NC_035092.1	50499900	.	G	T	.	.	MAF_USDA=9.167
NC_035092.1	50499901	.	A	T	.	.	MAF_USDA=9.167
NC_035092.1	50499902	.	A	T	.	.	MAF_USDA=9.167
NC_035092.1	50499911	.	C	T	.	.	MAF_INRAE=28.481;MAF_USDA=21.176
NC_035092.1	50499912	.	G	A	.	.	MAF_INRAE=12.658;MAF_USDA=5.294
NC_035092.1	50499920	.	A	C	.	.	MAF_USDA=3.279
NC_035092.1	50499924	.	T	G	.	.	MAF_USDA=2.353
NC_035092.1	50500093	.	A	T	.	.	MAF_INRAE=29.114;MAF_USDA=14.118
NC_035092.1	50500248	.	G	A	.	.	MAF_INRAE=2.5
NC_035092.1	50500290	.	G	A	.	.	MAF_INRAE=2.5
NC_035092.1	50500315	.	G	T	.	.	MAF_INRAE=2.5
NC_035092.1	50500371	.	T	C	.	.	MAF_INRAE=32.911;MAF_USDA=22.024
NC_035092.1	50500381	.	C	T	.	.	MAF_USDA=1.667
NC_035092.1	50500437	.	G	T	.	.	MAF_INRAE=28.481;MAF_USDA=16.667
NC_035092.1	50500444	.	A	G	.	.	MAF_INRAE=10.526;MAF_USDA=1.667
NC_035092.1	50500476	.	G	A	.	.	MAF_USDA=1.667
NC_035092.1	50500711	.	A	G	.	.	MAF_USDA=4.167
NC_035092.1	50500730	.	G	A	.	.	MAF_INRAE=2.5
NC_035092.1	50500764	.	G	T	.	.	MAF_INRAE=27.848;MAF_USDA=17.647
NC_035092.1	50501441	.	G	T	.	.	MAF_USDA=45.833
NC_035092.1	50501442	.	C	A	.	.	MAF_USDA=45.833
NC_035092.1	50501451	.	G	A	.	.	MAF_USDA=35.417
NC_035092.1	50501470	.	T	A	.	.	MAF_USDA=35.417
NC_035092.1	50501491	.	G	A	.	.	MAF_USDA=37.5
NC_035092.1	50501514	.	C	T	.	.	MAF_USDA=3.39
NC_035092.1	50501574	.	C	A	.	.	MAF_USDA=1.667
NC_035092.1	50501633	.	C	T	.	.	MAF_INRAE=1.667
NC_035092.1	50501647	.	A	T	.	.	MAF_INRAE=40.506;MAF_USDA=38.824
NC_035092.1	50501679	.	T	C	.	.	MAF_INRAE=2.5
NC_035092.1	50501684	.	G	T	.	.	MAF_USDA=5.738
NC_035092.1	50501719	.	C	T	.	.	MAF_USDA=2.459
NC_035092.1	50501780	.	A	G	.	.	MAF_INRAE=13.291;MAF_USDA=11.176
NC_035092.1	50501786	.	T	A	.	.	MAF_INRAE=41.139;MAF_USDA=28.824
NC_035092.1	50501791	.	G	A	.	.	MAF_INRAE=27.848;MAF_USDA=13.529
NC_035092.1	50501853	.	T	A	.	.	MAF_USDA=2.459
NC_035092.1	50502105	.	G	T	.	.	MAF_INRAE=16.456;MAF_USDA=33.529
NC_035092.1	50502144	.	A	T	.	.	MAF_USDA=1.639
NC_035092.1	50502179	.	C	T	.	.	MAF_INRAE=5.263;MAF_USDA=2.459
NC_035092.1	50502241	.	G	A	.	.	MAF_USDA=2.459
NC_035092.1	50502248	.	A	G	.	.	MAF_USDA=10.417
NC_035092.1	50502249	.	A	T	.	.	MAF_USDA=10.417
NC_035092.1	50502253	.	C	T	.	.	MAF_INRAE=28.481;MAF_USDA=12.353
NC_035092.1	50502255	.	G	C	.	.	MAF_INRAE=30.833;MAF_USDA=12.353
NC_035092.1	50502286	.	T	A	.	.	MAF_USDA=3.529
NC_035092.1	50502287	.	C	A	.	.	MAF_USDA=1.639
NC_035092.1	50502289	.	C	A	.	.	MAF_USDA=2.941
NC_035092.1	50502299	.	T	C	.	.	MAF_USDA=2.941
NC_035092.1	50502302	.	T	G	.	.	MAF_USDA=3.529
NC_035092.1	50502306	.	T	C	.	.	MAF_USDA=2.941
NC_035092.1	50502377	.	C	G	.	.	MAF_INRAE=2.5
NC_035092.1	50502379	.	C	T	.	.	MAF_USDA=1.639
NC_035092.1	50502415	.	C	T	.	.	MAF_INRAE=28.481;MAF_USDA=12.353
NC_035092.1	50502462	.	A	C	.	.	MAF_INRAE=17.089;MAF_USDA=42.353
NC_035092.1	50502677	.	A	G	.	.	MAF_INRAE=37.975;MAF_USDA=16.471
NC_035092.1	50502736	.	T	A	.	.	MAF_INRAE=5.263
NC_035092.1	50502737	.	T	A	.	.	MAF_USDA=1.639
NC_035092.1	50502738	.	T	A	.	.	MAF_INRAE=14.167;MAF_USDA=13.529
NC_035092.1	50502739	.	T	A	.	.	MAF_USDA=4.167
NC_035092.1	50502770	.	G	C	.	.	MAF_INRAE=2.5
NC_035092.1	50502777	.	G	A	.	.	MAF_INRAE=12.025;MAF_USDA=4.118
NC_035092.1	50502823	.	T	C	.	.	MAF_INRAE=2.5
NC_035092.1	50502837	.	A	T	.	.	MAF_USDA=8.197
NC_035092.1	50502858	.	A	C	.	.	MAF_USDA=4.918
NC_035092.1	50502925	.	G	A	.	.	MAF_USDA=1.639
NC_035092.1	50503000	.	T	A	.	.	MAF_USDA=43.75
NC_035092.1	50503010	.	CC	CA	.	.	MAF_USDA=27.083
NC_035092.1	50503044	.	C	T	.	.	MAF_INRAE=5.263;MAF_USDA=15.294
NC_035092.1	50503048	.	G	A	.	.	MAF_INRAE=14.557;MAF_USDA=17.059
NC_035092.1	50503105	.	G	C	.	.	MAF_INRAE=5.263;MAF_USDA=2.459
NC_035092.1	50503111	.	A	T	.	.	MAF_INRAE=28.481;MAF_USDA=12.353
NC_035092.1	50503116	.	T	G	.	.	MAF_INRAE=30.38;MAF_USDA=16.471
NC_035092.1	50503125	.	G	A	.	.	MAF_INRAE=28.481;MAF_USDA=12.353
NC_035092.1	50503148	.	A	T	.	.	MAF_USDA=3.279
NC_035092.1	50503367	.	A	C	.	.	MAF_INRAE=5.263;MAF_USDA=4.918
NC_035092.1	50503421	.	G	C	.	.	MAF_INRAE=13.291;MAF_USDA=12.941
NC_035092.1	50503441	.	C	T	.	.	MAF_INRAE=37.342;MAF_USDA=17.647
NC_035092.1	50503462	.	C	T	.	.	MAF_USDA=8.197
NC_035092.1	50503492	.	C	T	.	.	MAF_USDA=5.738
NC_035092.1	50503493	.	T	C	.	.	MAF_INRAE=14.557;MAF_USDA=12.353
NC_035092.1	50503528	.	G	T	.	.	MAF_USDA=3.279
NC_035092.1	50503552	.	G	T	.	.	MAF_USDA=8.333
NC_035092.1	50503566	.	C	T	.	.	MAF_INRAE=13.291;MAF_USDA=12.353
NC_035092.1	50503606	.	T	A	.	.	MAF_USDA=8.235
NC_035092.1	50503626	.	T	C	.	.	MAF_INRAE=13.291;MAF_USDA=11.765
NC_035092.1	50503631	.	C	T	.	.	MAF_USDA=2.941
NC_035092.1	50503700	.	C	A	.	.	MAF_INRAE=5.263;MAF_USDA=2.5
NC_035092.1	50503766	.	G	C	.	.	MAF_INRAE=13.291;MAF_USDA=11.765
NC_035092.1	50503823	.	G	T	.	.	MAF_INRAE=13.291;MAF_USDA=12.941
NC_035092.1	50503862	.	G	A	.	.	MAF_USDA=1.639
NC_035092.1	50503869	.	G	T	.	.	MAF_USDA=3.529
NC_035092.1	50504013	.	A	T	.	.	MAF_INRAE=14.167;MAF_USDA=8.333
NC_035092.1	50504029	.	C	A	.	.	MAF_USDA=1.176
NC_035092.1	50504041	.	A	C	.	.	MAF_USDA=2.941
NC_035092.1	50504059	.	T	A	.	.	MAF_INRAE=27.848;MAF_USDA=12.353
NC_035092.1	50504183	.	A	T	.	.	MAF_INRAE=29.747;MAF_USDA=22.353
NC_035092.1	50504206	.	C	A	.	.	MAF_INRAE=41.772;MAF_USDA=37.059
NC_035092.1	50504214	.	A	T	.	.	MAF_INRAE=12.025;MAF_USDA=10.588
NC_035092.1	50504249	.	A	C	.	.	MAF_USDA=8.235
NC_035092.1	50504312	.	T	C	.	.	MAF_INRAE=5.263;MAF_USDA=8.333
NC_035092.1	50504316	.	A	G	.	.	MAF_USDA=10.417
NC_035092.1	50504317	.	T	C	.	.	MAF_INRAE=5.263
NC_035092.1	50504343	.	A	G	.	.	MAF_INRAE=12.025;MAF_USDA=10.588
NC_035092.1	50504364	.	C	T	.	.	MAF_INRAE=39.873;MAF_USDA=23.529
NC_035092.1	50504372	.	A	C	.	.	MAF_INRAE=29.114;MAF_USDA=19.412
NC_035092.1	50504387	.	T	A	.	.	MAF_USDA=1.639
NC_035092.1	50504393	.	A	G	.	.	MAF_USDA=8.197
NC_035092.1	50504427	.	C	T	.	.	MAF_USDA=5.738
NC_035092.1	50504430	.	A	C	.	.	MAF_USDA=1.639
NC_035092.1	50504482	.	G	A	.	.	MAF_USDA=1.639
NC_035092.1	50504577	.	A	T	.	.	MAF_USDA=8.824
NC_035092.1	50504585	.	A	G	.	.	MAF_USDA=2.459
NC_035092.1	50504588	.	T	A	.	.	MAF_INRAE=2.5
NC_035092.1	50504596	.	A	T	.	.	MAF_INRAE=37.342;MAF_USDA=22.917
NC_035092.1	50504601	.	G	T	.	.	MAF_INRAE=12.025;MAF_USDA=10.0
NC_035092.1	50504625	.	G	A	.	.	MAF_INRAE=5.263;MAF_USDA=1.639
NC_035092.1	50504711	.	G	A	.	.	MAF_INRAE=10.526;MAF_USDA=17.213
NC_035092.1	50504782	.	G	A	.	.	MAF_INRAE=15.19;MAF_USDA=35.417
NC_035092.1	50504855	.	T	C	.	.	MAF_USDA=10.0
NC_035092.1	50504873	.	A	T	.	.	MAF_USDA=4.918
NC_035092.1	50504954	.	G	T	.	.	MAF_INRAE=12.025;MAF_USDA=21.176
NC_035092.1	50504988	.	T	G	.	.	MAF_INRAE=13.924;MAF_USDA=10.588
NC_035092.1	50505002	.	A	G	.	.	MAF_INRAE=43.038;MAF_USDA=45.294
NC_035092.1	50505060	.	C	T	.	.	MAF_INRAE=10.526;MAF_USDA=1.639
NC_035092.1	50505118	.	G	T	.	.	MAF_INRAE=12.025;MAF_USDA=11.176
NC_035092.1	50505157	.	G	C	.	.	MAF_INRAE=31.013;MAF_USDA=32.353
NC_035092.1	50505174	.	G	A	.	.	MAF_USDA=2.459
NC_035092.1	50505183	.	G	A	.	.	MAF_INRAE=12.025;MAF_USDA=5.294
NC_035092.1	50505184	.	A	T	.	.	MAF_INRAE=14.167;MAF_USDA=5.294
NC_035092.1	50505193	.	G	A	.	.	MAF_INRAE=28.481;MAF_USDA=21.176
NC_035092.1	50505273	.	C	T	.	.	MAF_INRAE=37.342;MAF_USDA=16.471
NC_035092.1	50505379	.	A	G	.	.	MAF_INRAE=2.5
NC_035092.1	50505435	.	C	T	.	.	MAF_USDA=5.738
NC_035092.1	50505484	.	C	T	.	.	MAF_INRAE=5.263;MAF_USDA=12.295
NC_035092.1	50505512	.	A	G	.	.	MAF_INRAE=31.579;MAF_USDA=33.529
NC_035092.1	50505611	.	C	T	.	.	MAF_USDA=3.39
NC_035092.1	50505662	.	T	G	.	.	MAF_INRAE=39.873;MAF_USDA=27.381
NC_035092.1	50505670	.	T	C	.	.	MAF_INRAE=13.291;MAF_USDA=11.31
NC_035092.1	50505704	.	G	C	.	.	MAF_INRAE=10.526;MAF_USDA=9.412
NC_035092.1	50505750	.	T	G	.	.	MAF_USDA=7.647
NC_035092.1	50505753	.	A	G	.	.	MAF_INRAE=15.0;MAF_USDA=4.118
NC_035092.1	50505800	.	T	C	.	.	MAF_USDA=4.118
NC_035092.1	50506031	.	T	A	.	.	MAF_INRAE=27.848
NC_035092.1	50506035	.	A	G	.	.	MAF_INRAE=17.5
NC_035092.1	50506077	.	C	G	.	.	MAF_USDA=2.459
NC_035092.1	50506105	.	T	A	.	.	MAF_INRAE=44.304;MAF_USDA=43.75
NC_035092.1	50506121	.	T	C	.	.	MAF_INRAE=27.848;MAF_USDA=27.083
NC_035092.1	50506193	.	G	A	.	.	MAF_INRAE=28.481;MAF_USDA=16.471
NC_035092.1	50506240	.	G	A	.	.	MAF_USDA=5.738
NC_035092.1	50506314	.	T	C	.	.	MAF_INRAE=28.481;MAF_USDA=16.471
NC_035092.1	50506412	.	A	C	.	.	MAF_USDA=8.235
NC_035092.1	50506413	.	A	T	.	.	MAF_USDA=8.235
NC_035092.1	50506431	.	C	A	.	.	MAF_INRAE=28.481;MAF_USDA=12.353
NC_035092.1	50506436	.	C	A	.	.	MAF_INRAE=2.5
NC_035092.1	50506506	.	T	G	.	.	MAF_INRAE=28.481;MAF_USDA=16.471
NC_035092.1	50506651	.	C	T	.	.	MAF_INRAE=14.557;MAF_USDA=11.765
NC_035092.1	50506713	.	G	C	.	.	MAF_USDA=2.459
NC_035092.1	50506744	.	C	G	.	.	MAF_USDA=8.235
NC_035092.1	50506765	.	G	C	.	.	MAF_USDA=1.667
NC_035092.1	50506776	.	G	T	.	.	MAF_USDA=2.5
NC_035092.1	50506811	.	C	T	.	.	MAF_USDA=6.25
NC_035092.1	50506836	.	A	G	.	.	MAF_INRAE=17.722;MAF_USDA=30.0
NC_035092.1	50506848	.	G	C	.	.	MAF_INRAE=12.658;MAF_USDA=13.529
NC_035092.1	50506882	.	T	G	.	.	MAF_INRAE=2.5
NC_035092.1	50506885	.	C	T	.	.	MAF_USDA=2.459
NC_035092.1	50506891	.	G	A	.	.	MAF_USDA=2.459
NC_035092.1	50506906	.	A	T	.	.	MAF_INRAE=2.5
NC_035092.1	50506945	.	C	T	.	.	MAF_USDA=1.639
NC_035092.1	50507016	.	C	T	.	.	MAF_INRAE=28.481;MAF_USDA=12.353
NC_035092.1	50507084	.	C	A	.	.	MAF_USDA=5.738
NC_035092.1	50507186	.	G	A	.	.	MAF_INRAE=2.5
NC_035092.1	50507193	.	C	T	.	.	MAF_INRAE=27.848;MAF_USDA=11.765
NC_035092.1	50507280	.	G	A	.	.	MAF_INRAE=15.19;MAF_USDA=7.059
NC_035092.1	50507389	.	C	A	.	.	MAF_INRAE=15.0;MAF_USDA=8.333
NC_035092.1	50507413	.	C	T	.	.	MAF_INRAE=19.62;MAF_USDA=31.176
NC_035092.1	50507468	.	G	T	.	.	MAF_USDA=25.0
NC_035092.1	50507483	.	A	T	.	.	MAF_USDA=8.824
NC_035092.1	50507486	.	A	T	.	.	MAF_INRAE=17.722;MAF_USDA=28.824
NC_035092.1	50507517	.	G	A	.	.	MAF_USDA=5.738
NC_035092.1	50507535	.	T	G	.	.	MAF_USDA=4.918
NC_035092.1	50507659	.	A	C	.	.	MAF_INRAE=27.215;MAF_USDA=12.353
NC_035092.1	50507680	.	A	C	.	.	MAF_INRAE=27.215;MAF_USDA=11.765
NC_035092.1	50507768	.	T	C	.	.	MAF_INRAE=39.241;MAF_USDA=25.882
NC_035092.1	50507798	.	A	C	.	.	MAF_INRAE=28.481;MAF_USDA=12.353
NC_035092.1	50507823	.	C	G	.	.	MAF_USDA=27.083
NC_035092.1	50507824	.	A	T	.	.	MAF_USDA=27.083
NC_035092.1	50507829	.	T	G	.	.	MAF_USDA=27.083
NC_035092.1	50507830	.	A	T	.	.	MAF_USDA=27.083
NC_035092.1	50507832	.	G	A	.	.	MAF_INRAE=28.481;MAF_USDA=12.353
NC_035092.1	50507939	.	A	C	.	.	MAF_INRAE=37.342;MAF_USDA=16.471
NC_035092.1	50508004	.	A	G	.	.	MAF_INRAE=27.848;MAF_USDA=11.765
NC_035092.1	50508090	.	T	G	.	.	MAF_INRAE=27.848;MAF_USDA=17.059
NC_035092.1	50508120	.	T	G	.	.	MAF_USDA=5.738
NC_035092.1	50508145	.	A	G	.	.	MAF_INRAE=28.481;MAF_USDA=12.353
NC_035092.1	50508179	.	C	T	.	.	MAF_INRAE=28.481;MAF_USDA=12.941
NC_035092.1	50508297	.	C	G	.	.	MAF_USDA=10.656
NC_035092.1	50508300	.	C	G	.	.	MAF_USDA=3.529
NC_035092.1	50508359	.	C	T	.	.	MAF_INRAE=36.709;MAF_USDA=16.471
NC_035092.1	50508387	.	C	T	.	.	MAF_INRAE=10.526;MAF_USDA=3.529
NC_035092.1	50508405	.	C	A	.	.	MAF_USDA=3.279
NC_035092.1	50508410	.	G	A	.	.	MAF_USDA=1.639
NC_035092.1	50508586	.	G	C	.	.	MAF_USDA=9.836
NC_035092.1	50508590	.	G	T	.	.	MAF_INRAE=2.5
NC_035092.1	50508651	.	C	A	.	.	MAF_INRAE=27.848;MAF_USDA=17.059
NC_035092.1	50508654	.	T	C	.	.	MAF_INRAE=40.506;MAF_USDA=29.412
NC_035092.1	50508717	.	G	T	.	.	MAF_INRAE=13.291;MAF_USDA=10.0
NC_035092.1	50508807	.	C	T	.	.	MAF_INRAE=29.114;MAF_USDA=17.059
NC_035092.1	50509104	.	T	C	.	.	MAF_USDA=3.279
NC_035092.1	50509140	.	C	T	.	.	MAF_INRAE=5.263;MAF_USDA=1.639
NC_035092.1	50509193	.	C	A	.	.	MAF_INRAE=5.263
NC_035092.1	50509196	.	C	T	.	.	MAF_USDA=1.639
NC_035092.1	50509233	.	T	C	.	.	MAF_USDA=6.557
NC_035092.1	50509310	.	A	C	.	.	MAF_USDA=3.529
NC_035092.1	50509420	.	C	G	.	.	MAF_INRAE=12.025;MAF_USDA=4.706
NC_035092.1	50509465	.	C	G	.	.	MAF_INRAE=5.263;MAF_USDA=2.459
NC_035092.1	50509487	.	C	A	.	.	MAF_INRAE=28.481;MAF_USDA=15.882
NC_035092.1	50509593	.	T	G	.	.	MAF_USDA=4.918
NC_035092.1	50509630	.	A	G	.	.	MAF_INRAE=27.848;MAF_USDA=15.294
NC_035092.1	50509697	.	A	G	.	.	MAF_INRAE=36.709;MAF_USDA=15.882
NC_035092.1	50509728	.	T	A	.	.	MAF_USDA=9.524
NC_035092.1	50509869	.	T	G	.	.	MAF_INRAE=8.333
NC_035092.1	50509968	.	C	T	.	.	MAF_INRAE=39.241;MAF_USDA=25.294
NC_035092.1	50509978	.	C	T	.	.	MAF_USDA=5.294
NC_035092.1	50509997	.	T	G	.	.	MAF_INRAE=39.241;MAF_USDA=25.882
NC_035092.1	50510034	.	C	T	.	.	MAF_INRAE=39.241;MAF_USDA=16.471
NC_035092.1	50510035	.	G	A	.	.	MAF_USDA=5.738
NC_035092.1	50510036	.	G	A	.	.	MAF_USDA=5.738
NC_035092.1	50510111	.	G	T	.	.	MAF_USDA=5.738
NC_035092.1	50510272	.	A	G	.	.	MAF_INRAE=27.848;MAF_USDA=11.765
NC_035092.1	50510273	.	A	T	.	.	MAF_USDA=1.639
NC_035092.1	50510328	.	C	A	.	.	MAF_INRAE=12.025;MAF_USDA=2.941
NC_035092.1	50510386	.	G	C	.	.	MAF_INRAE=16.456;MAF_USDA=30.588
NC_035092.1	50510410	.	C	T	.	.	MAF_USDA=5.738
NC_035092.1	50510411	.	G	A	.	.	MAF_INRAE=14.167;MAF_USDA=10.417
NC_035092.1	50510542	.	T	C	.	.	MAF_INRAE=25.316;MAF_USDA=27.083
NC_035092.1	50510630	.	T	G	.	.	MAF_USDA=2.5
NC_035092.1	50510813	.	C	T	.	.	MAF_INRAE=28.481;MAF_USDA=12.353
NC_035092.1	50510833	.	C	A	.	.	MAF_INRAE=10.526
NC_035092.1	50510860	.	T	A	.	.	MAF_USDA=1.639
NC_035092.1	50510971	.	A	T	.	.	MAF_USDA=27.083
NC_035092.1	50510976	.	A	C	.	.	MAF_INRAE=12.025;MAF_USDA=8.333
NC_035092.1	50510992	.	T	C	.	.	MAF_INRAE=10.526;MAF_USDA=5.738
NC_035092.1	50511005	.	C	T	.	.	MAF_USDA=1.639
NC_035092.1	50511108	.	G	A	.	.	MAF_INRAE=28.481;MAF_USDA=12.353
NC_035092.1	50511128	.	T	G	.	.	MAF_INRAE=17.722;MAF_USDA=10.656
NC_035092.1	50511192	.	A	G	.	.	MAF_USDA=1.639
NC_035092.1	50511262	.	C	A	.	.	MAF_INRAE=47.368;MAF_USDA=16.471
NC_035092.1	50511388	.	A	T	.	.	MAF_INRAE=10.526;MAF_USDA=5.738
NC_035092.1	50511402	.	C	T	.	.	MAF_USDA=4.118
NC_035092.1	50511448	.	C	T	.	.	MAF_USDA=1.639
NC_035092.1	50511502	.	A	T	.	.	MAF_INRAE=27.215;MAF_USDA=16.471
NC_035092.1	50511512	.	T	C	.	.	MAF_USDA=1.639
NC_035092.1	50511515	.	G	C	.	.	MAF_INRAE=26.582;MAF_USDA=16.471
NC_035092.1	50511600	.	T	G	.	.	MAF_INRAE=5.263;MAF_USDA=2.459
NC_035092.1	50511655	.	C	T	.	.	MAF_INRAE=10.526;MAF_USDA=2.459
NC_035092.1	50511684	.	T	C	.	.	MAF_INRAE=28.481;MAF_USDA=17.059
NC_035092.1	50511703	.	C	T	.	.	MAF_INRAE=39.241;MAF_USDA=22.941
NC_035092.1	50511725	.	T	A	.	.	MAF_USDA=2.459
NC_035092.1	50511742	.	C	T	.	.	MAF_INRAE=28.481;MAF_USDA=17.647
NC_035092.1	50511784	.	G	A	.	.	MAF_USDA=4.167
NC_035092.1	50511790	.	G	T	.	.	MAF_INRAE=5.263
NC_035092.1	50511820	.	G	A	.	.	MAF_INRAE=4.167;MAF_USDA=4.098
NC_035092.1	50511829	.	A	C	.	.	MAF_USDA=1.639
NC_035092.1	50511863	.	T	G	.	.	MAF_USDA=4.167
NC_035092.1	50511949	.	T	G	.	.	MAF_INRAE=27.848;MAF_USDA=17.059
NC_035092.1	50511990	.	C	A	.	.	MAF_INRAE=32.278;MAF_USDA=33.529
NC_035092.1	50511999	.	C	T	.	.	MAF_USDA=1.639
NC_035092.1	50512083	.	G	T	.	.	MAF_USDA=2.459
NC_035092.1	50512087	.	C	T	.	.	MAF_USDA=2.459
NC_035092.1	50512100	.	C	A	.	.	MAF_INRAE=4.167
NC_035092.1	50512147	.	A	T	.	.	MAF_INRAE=28.481;MAF_USDA=17.059
NC_035092.1	50512157	.	G	T	.	.	MAF_INRAE=28.481;MAF_USDA=12.353
NC_035092.1	50512160	.	A	C	.	.	MAF_INRAE=30.833;MAF_USDA=12.353
NC_035092.1	50512176	.	A	T	.	.	MAF_USDA=4.167
NC_035092.1	50512242	.	C	A	.	.	MAF_INRAE=28.481;MAF_USDA=17.647
NC_035092.1	50512247	.	A	C	.	.	MAF_USDA=4.167
NC_035092.1	50512253	.	G	A	.	.	MAF_INRAE=28.481;MAF_USDA=17.647
NC_035092.1	50512302	.	G	T	.	.	MAF_INRAE=28.481;MAF_USDA=16.471
NC_035092.1	50512349	.	T	G	.	.	MAF_USDA=17.059
NC_035092.1	50512379	.	A	C	.	.	MAF_INRAE=28.481;MAF_USDA=11.765
NC_035092.1	50512388	.	C	T	.	.	MAF_USDA=1.639
NC_035092.1	50512403	.	A	G	.	.	MAF_USDA=1.639
NC_035092.1	50512428	.	G	A	.	.	MAF_USDA=1.639
NC_035092.1	50512443	.	T	A	.	.	MAF_USDA=5.738
NC_035092.1	50512614	.	A	G	.	.	MAF_INRAE=29.114;MAF_USDA=18.235
NC_035092.1	50512634	.	C	T	.	.	MAF_INRAE=10.526
NC_035092.1	50512638	.	C	A	.	.	MAF_USDA=2.459
NC_035092.1	50512642	.	T	A	.	.	MAF_USDA=4.167
NC_035092.1	50512689	.	G	A	.	.	MAF_INRAE=29.114;MAF_USDA=16.471
NC_035092.1	50512735	.	C	T	.	.	MAF_INRAE=29.114;MAF_USDA=12.941
NC_035092.1	50512784	.	C	T	.	.	MAF_INRAE=28.481;MAF_USDA=12.353
NC_035092.1	50512794	.	G	A	.	.	MAF_USDA=5.738
NC_035092.1	50512900	.	A	C	.	.	MAF_INRAE=10.526;MAF_USDA=4.918
NC_035092.1	50512990	.	C	A	.	.	MAF_USDA=5.738
NC_035092.1	50512997	.	T	A	.	.	MAF_INRAE=5.263
NC_035092.1	50513053	.	G	T	.	.	MAF_INRAE=29.114;MAF_USDA=17.059
NC_035092.1	50513110	.	A	G	.	.	MAF_USDA=3.279
NC_035092.1	50513122	.	C	T	.	.	MAF_INRAE=14.167;MAF_USDA=29.412
NC_035092.1	50513130	.	G	C	.	.	MAF_INRAE=35.833;MAF_USDA=23.529
NC_035092.1	50513134	.	C	A	.	.	MAF_USDA=1.639
NC_035092.1	50513143	.	C	T	.	.	MAF_USDA=4.167
NC_035092.1	50513151	.	T	C	.	.	MAF_INRAE=35.833;MAF_USDA=22.941
NC_035092.1	50513154	.	A	C	.	.	MAF_INRAE=35.833;MAF_USDA=22.619
NC_035092.1	50513176	.	C	A	.	.	MAF_INRAE=47.368;MAF_USDA=22.917
NC_035092.1	50513179	.	A	T	.	.	MAF_INRAE=35.0;MAF_USDA=22.353
NC_035092.1	50513180	.	G	A	.	.	MAF_INRAE=35.0;MAF_USDA=22.131
NC_035092.1	50513192	.	T	C	.	.	MAF_INRAE=37.975;MAF_USDA=22.941
NC_035092.1	50513208	.	G	A	.	.	MAF_INRAE=13.291;MAF_USDA=22.353
NC_035092.1	50513212	.	A	C	.	.	MAF_INRAE=29.114;MAF_USDA=11.765
NC_035092.1	50513234	.	C	T	.	.	MAF_USDA=2.459
NC_035092.1	50513249	.	A	C	.	.	MAF_USDA=5.738
NC_035092.1	50513280	.	T	G	.	.	MAF_INRAE=12.025;MAF_USDA=4.706
NC_035092.1	50513321	.	A	C	.	.	MAF_USDA=1.639
NC_035092.1	50513371	.	T	C	.	.	MAF_INRAE=13.333;MAF_USDA=8.333
NC_035092.1	50513420	.	A	T	.	.	MAF_INRAE=28.481;MAF_USDA=12.353
NC_035092.1	50513434	.	A	G	.	.	MAF_USDA=2.459
NC_035092.1	50513438	.	G	T	.	.	MAF_USDA=4.167
NC_035092.1	50513530	.	C	T	.	.	MAF_INRAE=10.127;MAF_USDA=10.417
NC_035092.1	50513537	.	C	T	.	.	MAF_INRAE=2.5;MAF_USDA=3.279
NC_035092.1	50513578	.	G	C	.	.	MAF_INRAE=5.263
NC_035092.1	50513774	.	C	A	.	.	MAF_INRAE=4.167;MAF_USDA=4.098
NC_035092.1	50514045	.	C	T	.	.	MAF_INRAE=5.263
NC_035092.1	50514170	.	G	A	.	.	MAF_INRAE=27.848;MAF_USDA=17.647
NC_035092.1	50514225	.	T	C	.	.	MAF_INRAE=49.367;MAF_USDA=31.176
NC_035092.1	50514264	.	C	T	.	.	MAF_USDA=3.279
NC_035092.1	50514282	.	G	A	.	.	MAF_INRAE=22.152;MAF_USDA=33.529
NC_035092.1	50514283	.	C	T	.	.	MAF_INRAE=49.367;MAF_USDA=31.176
NC_035092.1	50514300	.	T	C	.	.	MAF_INRAE=22.152;MAF_USDA=47.059
NC_035092.1	50514370	.	C	G	.	.	MAF_USDA=5.882
NC_035092.1	50514375	.	C	T	.	.	MAF_INRAE=12.025;MAF_USDA=4.706
NC_035092.1	50514423	.	G	T	.	.	MAF_USDA=10.417
NC_035092.1	50514507	.	T	G	.	.	MAF_INRAE=13.291;MAF_USDA=9.412
NC_035092.1	50514523	.	G	T	.	.	MAF_INRAE=18.987;MAF_USDA=45.882
NC_035092.1	50514534	.	G	A	.	.	MAF_INRAE=2.5
NC_035092.1	50514628	.	C	A	.	.	MAF_USDA=4.918
NC_035092.1	50514691	.	T	G	.	.	MAF_INRAE=10.127;MAF_USDA=6.25
NC_035092.1	50514705	.	C	T	.	.	MAF_USDA=2.459
NC_035092.1	50514708	.	A	C	.	.	MAF_INRAE=13.291;MAF_USDA=11.765
NC_035092.1	50514709	.	A	G	.	.	MAF_INRAE=36.667;MAF_USDA=24.118
NC_035092.1	50514781	.	G	T	.	.	MAF_INRAE=27.848;MAF_USDA=14.118
NC_035092.1	50514795	.	G	C	.	.	MAF_INRAE=5.263
NC_035092.1	50514796	.	A	T	.	.	MAF_USDA=1.639
NC_035092.1	50514839	.	A	G	.	.	MAF_INRAE=18.987;MAF_USDA=46.429
NC_035092.1	50515014	.	G	A	.	.	MAF_INRAE=29.114;MAF_USDA=15.882
NC_035092.1	50515017	.	G	A	.	.	MAF_INRAE=4.167;MAF_USDA=11.176
NC_035092.1	50515123	.	A	T	.	.	MAF_INRAE=22.152;MAF_USDA=49.412
NC_035092.1	50515137	.	G	C	.	.	MAF_INRAE=22.152;MAF_USDA=46.471
NC_035092.1	50515175	.	C	T	.	.	MAF_USDA=1.639
NC_035092.1	50515287	.	G	A	.	.	MAF_INRAE=2.5;MAF_USDA=5.738
NC_035092.1	50515398	.	G	C	.	.	MAF_INRAE=24.051;MAF_USDA=40.588
NC_035092.1	50515426	.	C	A	.	.	MAF_INRAE=28.481;MAF_USDA=12.353
NC_035092.1	50515430	.	T	A	.	.	MAF_USDA=1.639
NC_035092.1	50515610	.	G	T	.	.	MAF_INRAE=37.342;MAF_USDA=20.0
NC_035092.1	50515645	.	G	T	.	.	MAF_USDA=4.918
NC_035092.1	50515711	.	C	T	.	.	MAF_USDA=1.639
NC_035092.1	50515824	.	A	T	.	.	MAF_INRAE=2.5;MAF_USDA=3.279
NC_035092.1	50515859	.	C	T	.	.	MAF_USDA=1.639
NC_035092.1	50516032	.	G	T	.	.	MAF_USDA=4.098
NC_035092.1	50516045	.	C	G	.	.	MAF_INRAE=14.167;MAF_USDA=4.118
NC_035092.1	50516097	.	G	A	.	.	MAF_USDA=3.279
NC_035092.1	50516224	.	G	A	.	.	MAF_USDA=8.197
NC_035092.1	50516241	.	C	A	.	.	MAF_USDA=1.765
NC_035092.1	50516426	.	T	A	.	.	MAF_INRAE=1.667;MAF_USDA=6.557
NC_035092.1	50516520	.	C	T	.	.	MAF_INRAE=5.263
NC_035092.1	50516557	.	C	T	.	.	MAF_USDA=4.098
NC_035092.1	50516684	.	G	T	.	.	MAF_INRAE=2.5
NC_035092.1	50516702	.	G	A	.	.	MAF_USDA=1.639
NC_035092.1	50516728	.	G	T	.	.	MAF_INRAE=4.167;MAF_USDA=10.0
NC_035092.1	50516826	.	A	G	.	.	MAF_USDA=1.639
NC_035092.1	50516915	.	C	T	.	.	MAF_INRAE=12.025;MAF_USDA=4.706
NC_035092.1	50516932	.	A	T	.	.	MAF_USDA=4.098
NC_035092.1	50516943	.	G	A	.	.	MAF_USDA=4.098
NC_035092.1	50516987	.	G	A	.	.	MAF_INRAE=10.526;MAF_USDA=1.639
NC_035092.1	50517018	.	A	C	.	.	MAF_USDA=2.459
NC_035092.1	50517161	.	G	A	.	.	MAF_INRAE=10.127;MAF_USDA=8.333
NC_035092.1	50517279	.	CT	CG	.	.	MAF_USDA=25.0
NC_035092.1	50517280	.	T	G	.	.	MAF_INRAE=28.481
NC_035092.1	50517294	.	C	A	.	.	MAF_INRAE=34.177;MAF_USDA=40.0
NC_035092.1	50517308	.	G	A	.	.	MAF_USDA=1.639
NC_035092.1	50517441	.	A	G	.	.	MAF_INRAE=2.5
NC_035092.1	50517473	.	C	T	.	.	MAF_USDA=1.639
NC_035092.1	50517497	.	G	A	.	.	MAF_INRAE=29.114;MAF_USDA=12.353
NC_035092.1	50517528	.	G	A	.	.	MAF_USDA=1.765
NC_035092.1	50517540	.	C	T	.	.	MAF_USDA=1.639
NC_035092.1	50517552	.	C	T	.	.	MAF_INRAE=32.278;MAF_USDA=36.471
NC_035092.1	50517623	.	C	T	.	.	MAF_USDA=3.279
NC_035092.1	50517688	.	T	C	.	.	MAF_INRAE=36.076;MAF_USDA=39.412
NC_035092.1	50517689	.	G	C	.	.	MAF_USDA=4.167
NC_035092.1	50517708	.	T	A	.	.	MAF_INRAE=35.443;MAF_USDA=45.833
NC_035092.1	50517730	.	C	T	.	.	MAF_USDA=4.918
NC_035092.1	50517742	.	C	T	.	.	MAF_INRAE=2.5
NC_035092.1	50517763	.	G	A	.	.	MAF_INRAE=27.848;MAF_USDA=13.529
NC_035092.1	50517899	.	C	G	.	.	MAF_USDA=2.941
NC_035092.1	50517920	.	G	C	.	.	MAF_INRAE=34.177;MAF_USDA=38.235
NC_035092.1	50518040	.	A	T	.	.	MAF_INRAE=33.544;MAF_USDA=47.059
NC_035092.1	50518077	.	A	T	.	.	MAF_INRAE=34.81;MAF_USDA=33.529
NC_035092.1	50518361	.	T	C	.	.	MAF_USDA=3.279
NC_035092.1	50518571	.	G	A	.	.	MAF_INRAE=2.5
NC_035092.1	50518576	.	A	T	.	.	MAF_INRAE=5.263
NC_035092.1	50518625	.	C	T	.	.	MAF_USDA=4.098
NC_035092.1	50518634	.	A	G	.	.	MAF_USDA=2.459
NC_035092.1	50518663	.	G	T	.	.	MAF_USDA=1.639
NC_035092.1	50518732	.	A	C	.	.	MAF_USDA=4.098
NC_035092.1	50518807	.	C	G	.	.	MAF_INRAE=4.167
NC_035092.1	50518874	.	A	T	.	.	MAF_USDA=3.279
NC_035092.1	50518893	.	C	T	.	.	MAF_USDA=1.639
NC_035092.1	50518913	.	T	C	.	.	MAF_USDA=1.639
NC_035092.1	50518984	.	G	T	.	.	MAF_USDA=4.918
NC_035092.1	50519002	.	C	A	.	.	MAF_INRAE=28.481
NC_035092.1	50519288	.	A	T	.	.	MAF_USDA=5.738
NC_035092.1	50519325	.	G	A	.	.	MAF_USDA=1.639
NC_035092.1	50519377	.	A	T	.	.	MAF_USDA=15.294
NC_035092.1	50519379	.	G	A	.	.	MAF_USDA=15.294
NC_035092.1	50519385	.	G	T	.	.	MAF_USDA=14.118
NC_035092.1	50519387	.	C	T	.	.	MAF_USDA=19.412
NC_035092.1	50519393	.	A	G	.	.	MAF_USDA=37.5
NC_035092.1	50519398	.	T	C	.	.	MAF_USDA=22.917
NC_035092.1	50519426	.	C	T	.	.	MAF_USDA=45.833
NC_035092.1	50520486	.	A	T	.	.	MAF_INRAE=1.899
NC_035092.1	50520488	.	G	A	.	.	MAF_INRAE=1.667
NC_035092.1	50520494	.	G	T	.	.	MAF_INRAE=2.632
NC_035092.1	50520496	.	T	C	.	.	MAF_USDA=8.333
NC_035092.1	50520558	.	G	A	.	.	MAF_INRAE=5.263;MAF_USDA=1.639
NC_035092.1	50520567	.	G	T	.	.	MAF_USDA=12.353
NC_035092.1	50520580	.	G	A	.	.	MAF_USDA=2.459
NC_035092.1	50520603	.	G	T	.	.	MAF_USDA=1.765
NC_035092.1	50520610	.	T	A	.	.	MAF_USDA=18.824
NC_035092.1	50520631	.	C	A	.	.	MAF_USDA=2.083
NC_035092.1	50520666	.	A	G	.	.	MAF_INRAE=21.053;MAF_USDA=12.353
NC_035092.1	50520693	.	T	G	.	.	MAF_USDA=1.639
NC_035092.1	50520774	.	A	T	.	.	MAF_USDA=1.765
NC_035092.1	50520822	.	A	G	.	.	MAF_INRAE=50.0;MAF_USDA=25.294
NC_035092.1	50520861	.	T	A	.	.	MAF_INRAE=12.025;MAF_USDA=5.294
NC_035092.1	50520878	.	T	C	.	.	MAF_INRAE=5.0;MAF_USDA=17.059
NC_035092.1	50520904	.	G	A	.	.	MAF_USDA=2.941
NC_035092.1	50520921	.	A	G	.	.	MAF_INRAE=2.5;MAF_USDA=3.279
NC_035092.1	50520922	.	C	T	.	.	MAF_INRAE=2.5;MAF_USDA=4.918
NC_035092.1	50521032	.	A	C	.	.	MAF_INRAE=15.789;MAF_USDA=2.459
NC_035092.1	50521054	.	A	G	.	.	MAF_INRAE=5.263
NC_035092.1	50521121	.	C	A	.	.	MAF_USDA=5.738
NC_035092.1	50521170	.	A	C	.	.	MAF_USDA=5.882
NC_035092.1	50521349	.	C	T	.	.	MAF_USDA=3.529
NC_035092.1	50521443	.	T	C	.	.	MAF_USDA=4.098
NC_035092.1	50521482	.	G	A	.	.	MAF_INRAE=37.975;MAF_USDA=19.277
NC_035092.1	50521501	.	G	A	.	.	MAF_INRAE=12.025;MAF_USDA=5.294
NC_035092.1	50521509	.	T	G	.	.	MAF_INRAE=41.139;MAF_USDA=26.471
NC_035092.1	50521601	.	G	T	.	.	MAF_INRAE=4.167;MAF_USDA=4.098
NC_035092.1	50521978	.	C	A	.	.	MAF_USDA=14.583
NC_035092.1	50522024	.	T	A	.	.	MAF_USDA=4.918
NC_035092.1	50522051	.	C	A	.	.	MAF_INRAE=5.696;MAF_USDA=4.918
NC_035092.1	50522083	.	C	T	.	.	MAF_USDA=17.059
NC_035092.1	50522335	.	G	C	.	.	MAF_USDA=1.639
NC_035092.1	50522365	.	G	A	.	.	MAF_INRAE=2.5;MAF_USDA=4.918
NC_035092.1	50522366	.	G	A	.	.	MAF_INRAE=8.228
NC_035092.1	50522427	.	G	A	.	.	MAF_INRAE=41.772;MAF_USDA=37.059
NC_035092.1	50522434	.	G	A	.	.	MAF_USDA=3.279
NC_035092.1	50522599	.	A	G	.	.	MAF_USDA=10.417
NC_035092.1	50522666	.	C	T	.	.	MAF_INRAE=4.167;MAF_USDA=10.0
NC_035092.1	50522798	.	A	G	.	.	MAF_USDA=4.918
NC_035092.1	50522828	.	A	C	.	.	MAF_USDA=1.639
NC_035092.1	50522863	.	G	T	.	.	MAF_USDA=5.738
NC_035092.1	50522870	.	G	A	.	.	MAF_INRAE=41.772;MAF_USDA=26.471
NC_035092.1	50522917	.	T	C	.	.	MAF_USDA=1.639
NC_035092.1	50522964	.	G	A	.	.	MAF_USDA=4.706
NC_035092.1	50523090	.	C	A	.	.	MAF_INRAE=37.342;MAF_USDA=40.588
NC_035092.1	50523224	.	A	C	.	.	MAF_USDA=3.279
NC_035092.1	50523226	.	A	C	.	.	MAF_INRAE=7.895
NC_035092.1	50523293	.	T	C	.	.	MAF_USDA=1.639
NC_035092.1	50523331	.	T	G	.	.	MAF_INRAE=4.167;MAF_USDA=4.167
NC_035092.1	50523367	.	T	C	.	.	MAF_USDA=4.098
NC_035092.1	50523394	.	T	A	.	.	MAF_USDA=20.588
NC_035092.1	50523395	.	A	C	.	.	MAF_INRAE=12.025;MAF_USDA=7.647
NC_035092.1	50523402	.	A	T	.	.	MAF_USDA=2.459
NC_035092.1	50523443	.	C	A	.	.	MAF_INRAE=5.263
NC_035092.1	50523531	.	G	T	.	.	MAF_INRAE=18.987;MAF_USDA=22.941
NC_035092.1	50523551	.	T	G	.	.	MAF_INRAE=5.263
NC_035092.1	50523616	.	C	A	.	.	MAF_USDA=1.639
NC_035092.1	50523628	.	G	T	.	.	MAF_INRAE=17.089;MAF_USDA=4.167
NC_035092.1	50523643	.	C	T	.	.	MAF_USDA=1.639
NC_035092.1	50523712	.	A	T	.	.	MAF_INRAE=20.886;MAF_USDA=28.824
NC_035092.1	50523755	.	A	T	.	.	MAF_INRAE=12.025;MAF_USDA=4.706
NC_035092.1	50523785	.	G	C	.	.	MAF_INRAE=5.263;MAF_USDA=3.279
NC_035092.1	50523788	.	T	C	.	.	MAF_USDA=2.459
NC_035092.1	50523807	.	A	G	.	.	MAF_USDA=4.098
NC_035092.1	50524037	.	T	C	.	.	MAF_USDA=2.459
NC_035092.1	50524092	.	T	G	.	.	MAF_INRAE=2.5
NC_035092.1	50524102	.	T	C	.	.	MAF_INRAE=5.263;MAF_USDA=7.059
NC_035092.1	50524114	.	G	T	.	.	MAF_INRAE=37.342;MAF_USDA=22.917
NC_035092.1	50524140	.	C	T	.	.	MAF_INRAE=14.167;MAF_USDA=8.333
NC_035092.1	50524141	.	C	A	.	.	MAF_USDA=4.098
NC_035092.1	50524211	.	A	T	.	.	MAF_INRAE=13.291;MAF_USDA=25.0
NC_035092.1	50524383	.	C	T	.	.	MAF_USDA=4.706
NC_035092.1	50524488	.	A	C	.	.	MAF_USDA=10.417
NC_035092.1	50524621	.	C	A	.	.	MAF_INRAE=3.333;MAF_USDA=4.098
NC_035092.1	50524700	.	A	G	.	.	MAF_USDA=4.118
NC_035092.1	50525592	.	A	G	.	.	MAF_INRAE=42.405;MAF_USDA=35.882
NC_035092.1	50525647	.	A	G	.	.	MAF_USDA=4.098
NC_035092.1	50525650	.	G	T	.	.	MAF_USDA=2.459
NC_035092.1	50525691	.	G	C	.	.	MAF_INRAE=41.772;MAF_USDA=32.353
NC_035092.1	50525735	.	A	T	.	.	MAF_INRAE=37.342;MAF_USDA=17.262
NC_035092.1	50525796	.	G	A	.	.	MAF_INRAE=10.526
NC_035092.1	50525819	.	G	A	.	.	MAF_INRAE=41.772;MAF_USDA=30.328
NC_035092.1	50525871	.	C	A	.	.	MAF_INRAE=41.772;MAF_USDA=34.118
NC_035092.1	50525933	.	A	G	.	.	MAF_USDA=3.279
NC_035092.1	50526003	.	A	G	.	.	MAF_USDA=5.738
NC_035092.1	50526040	.	C	A	.	.	MAF_INRAE=42.405;MAF_USDA=35.119
NC_035092.1	50526055	.	G	A	.	.	MAF_INRAE=6.667;MAF_USDA=10.833
NC_035092.1	50526056	.	T	G	.	.	MAF_INRAE=39.241;MAF_USDA=30.357
NC_035092.1	50526072	.	T	C	.	.	MAF_INRAE=14.557;MAF_USDA=9.524
NC_035092.1	50526115	.	C	T	.	.	MAF_USDA=7.377
NC_035092.1	50526241	.	C	A	.	.	MAF_INRAE=29.114;MAF_USDA=48.235
NC_035092.1	50526280	.	C	T	.	.	MAF_INRAE=34.177;MAF_USDA=37.647
NC_035092.1	50526281	.	A	G	.	.	MAF_INRAE=5.833;MAF_USDA=29.167
NC_035092.1	50526335	.	T	A	.	.	MAF_INRAE=15.19;MAF_USDA=12.353
NC_035092.1	50526423	.	A	T	.	.	MAF_USDA=2.459
NC_035092.1	50526522	.	T	C	.	.	MAF_INRAE=49.367;MAF_USDA=26.471
NC_035092.1	50526526	.	A	T	.	.	MAF_INRAE=18.333;MAF_USDA=30.588
NC_035092.1	50526550	.	C	T	.	.	MAF_USDA=10.588
NC_035092.1	50526551	.	G	A	.	.	MAF_USDA=3.279
NC_035092.1	50526673	.	C	T	.	.	MAF_INRAE=5.263;MAF_USDA=4.098
NC_035092.1	50526685	.	TCAACCTGGA	TCAACCTGGG	.	.	MAF_USDA=21.739
NC_035092.1	50526717	.	G	A	.	.	MAF_INRAE=11.392;MAF_USDA=4.118
NC_035092.1	50526807	.	C	T	.	.	MAF_USDA=5.833
NC_035092.1	50526836	.	C	T	.	.	MAF_INRAE=2.5
NC_035092.1	50526839	.	A	T	.	.	MAF_INRAE=25.316;MAF_USDA=34.524
NC_035092.1	50526874	.	T	C	.	.	MAF_USDA=2.941
NC_035092.1	50526936	.	T	C	.	.	MAF_INRAE=14.167;MAF_USDA=10.588
NC_035092.1	50526956	.	G	C	.	.	MAF_INRAE=5.263;MAF_USDA=5.882
NC_035092.1	50527080	.	T	G	.	.	MAF_INRAE=45.0
NC_035092.1	50527115	.	C	T	.	.	MAF_INRAE=40.506;MAF_USDA=34.118
NC_035092.1	50527315	.	A	G	.	.	MAF_USDA=1.639
NC_035092.1	50527348	.	C	T	.	.	MAF_INRAE=2.5
NC_035092.1	50527454	.	T	A	.	.	MAF_INRAE=26.582;MAF_USDA=12.353
NC_035092.1	50527499	.	ATTA	ATTC	.	.	MAF_USDA=45.833
NC_035092.1	50527502	.	A	C	.	.	MAF_INRAE=43.038
NC_035092.1	50527530	.	G	A	.	.	MAF_USDA=4.098
NC_035092.1	50527545	.	C	T	.	.	MAF_USDA=1.639
NC_035092.1	50527576	.	T	A	.	.	MAF_USDA=6.557
NC_035092.1	50527585	.	A	C	.	.	MAF_INRAE=42.405;MAF_USDA=37.059
NC_035092.1	50527672	.	G	T	.	.	MAF_INRAE=10.526;MAF_USDA=4.167
NC_035092.1	50527685	.	A	G	.	.	MAF_USDA=1.667
NC_035092.1	50527717	.	G	A	.	.	MAF_USDA=1.667
NC_035092.1	50527734	.	T	A	.	.	MAF_INRAE=37.342;MAF_USDA=17.262
NC_035092.1	50527800	.	A	G	.	.	MAF_INRAE=25.316;MAF_USDA=17.059
NC_035092.1	50527831	.	A	C	.	.	MAF_INRAE=25.316;MAF_USDA=12.941
NC_035092.1	50527876	.	C	T	.	.	MAF_INRAE=42.405;MAF_USDA=39.412
NC_035092.1	50527878	.	G	A	.	.	MAF_USDA=10.417
NC_035092.1	50527879	.	T	A	.	.	MAF_USDA=10.417
NC_035092.1	50527986	.	C	T	.	.	MAF_INRAE=4.167;MAF_USDA=4.098
NC_035092.1	50528063	.	T	A	.	.	MAF_USDA=27.059
NC_035092.1	50528101	.	C	A	.	.	MAF_INRAE=4.167;MAF_USDA=3.279
NC_035092.1	50528188	.	G	A	.	.	MAF_USDA=1.639
NC_035092.1	50528232	.	C	T	.	.	MAF_USDA=26.471
NC_035092.1	50528233	.	C	T	.	.	MAF_USDA=5.882
NC_035092.1	50528254	.	A	G	.	.	MAF_USDA=24.405
NC_035092.1	50528262	.	C	A	.	.	MAF_INRAE=5.263
NC_035092.1	50528351	.	G	A	.	.	MAF_USDA=1.639
NC_035092.1	50528356	.	C	G	.	.	MAF_USDA=4.098
NC_035092.1	50528380	.	G	A	.	.	MAF_USDA=1.639
NC_035092.1	50528412	.	T	C	.	.	MAF_USDA=26.471
NC_035092.1	50528420	.	C	T	.	.	MAF_INRAE=25.316;MAF_USDA=43.529
NC_035092.1	50528437	.	C	A	.	.	MAF_INRAE=14.167;MAF_USDA=8.333
NC_035092.1	50528488	.	G	A	.	.	MAF_INRAE=39.167
NC_035092.1	50528500	.	A	C	.	.	MAF_INRAE=43.671;MAF_USDA=41.176
NC_035092.1	50528503	.	G	T	.	.	MAF_USDA=24.59
NC_035092.1	50528523	.	C	T	.	.	MAF_USDA=6.25
NC_035092.1	50528555	.	C	A	.	.	MAF_USDA=2.459
NC_035092.1	50528610	.	C	A	.	.	MAF_INRAE=5.263;MAF_USDA=4.918
NC_035092.1	50528657	.	C	T	.	.	MAF_INRAE=4.167;MAF_USDA=4.098
NC_035092.1	50528659	.	C	A	.	.	MAF_INRAE=5.263
NC_035092.1	50528685	.	G	A	.	.	MAF_INRAE=25.316;MAF_USDA=16.471
NC_035092.1	50528748	.	C	T	.	.	MAF_INRAE=2.5
NC_035092.1	50528829	.	T	G	.	.	MAF_USDA=1.639
NC_035092.1	50528911	.	C	T	.	.	MAF_INRAE=25.316;MAF_USDA=15.882
NC_035092.1	50528917	.	G	A	.	.	MAF_INRAE=43.671;MAF_USDA=41.765
NC_035092.1	50528957	.	G	A	.	.	MAF_USDA=1.639
NC_035092.1	50529001	.	T	C	.	.	MAF_INRAE=42.105;MAF_USDA=41.765
NC_035092.1	50529106	.	C	T	.	.	MAF_INRAE=17.722;MAF_USDA=7.647
NC_035092.1	50529127	.	C	T	.	.	MAF_USDA=31.765
NC_035092.1	50529877	.	C	T	.	.	MAF_USDA=1.667
NC_035092.1	50529894	.	A	C	.	.	MAF_INRAE=41.139;MAF_USDA=36.471
NC_035092.1	50529980	.	T	C	.	.	MAF_INRAE=5.263
NC_035092.1	50529987	.	A	C	.	.	MAF_INRAE=24.684;MAF_USDA=8.929
NC_035092.1	50529988	.	C	A	.	.	MAF_INRAE=29.167;MAF_USDA=8.929
NC_035092.1	50529993	.	A	C	.	.	MAF_USDA=8.333
NC_035092.1	50529994	.	A	G	.	.	MAF_USDA=7.738
NC_035092.1	50529996	.	A	T	.	.	MAF_USDA=8.929
NC_035092.1	50529998	.	C	T	.	.	MAF_USDA=8.929
NC_035092.1	50529999	.	G	T	.	.	MAF_USDA=8.929
NC_035092.1	50530004	.	T	G	.	.	MAF_INRAE=24.684;MAF_USDA=8.929
NC_035092.1	50530005	.	G	T	.	.	MAF_INRAE=29.167;MAF_USDA=8.929
NC_035092.1	50530021	.	C	T	.	.	MAF_USDA=3.529
NC_035092.1	50530138	.	G	A	.	.	MAF_INRAE=43.671;MAF_USDA=31.548
NC_035092.1	50530263	.	G	A	.	.	MAF_INRAE=43.671;MAF_USDA=28.824
NC_035092.1	50530325	.	T	G	.	.	MAF_INRAE=43.671;MAF_USDA=42.941
NC_035092.1	50530366	.	G	T	.	.	MAF_INRAE=25.316;MAF_USDA=11.176
NC_035092.1	50530376	.	G	T	.	.	MAF_INRAE=43.671;MAF_USDA=35.417
NC_035092.1	50530405	.	A	G	.	.	MAF_USDA=1.765
NC_035092.1	50530424	.	C	T	.	.	MAF_USDA=6.471
NC_035092.1	50530450	.	T	G	.	.	MAF_USDA=24.118
NC_035092.1	50530475	.	G	A	.	.	MAF_USDA=2.941
NC_035092.1	50530492	.	C	T	.	.	MAF_INRAE=31.013;MAF_USDA=17.647
NC_035092.1	50530513	.	C	G	.	.	MAF_USDA=4.706
NC_035092.1	50530611	.	T	A	.	.	MAF_USDA=4.118
NC_035092.1	50530713	.	C	A	.	.	MAF_INRAE=43.671;MAF_USDA=42.353
NC_035092.1	50530714	.	A	G	.	.	MAF_INRAE=39.167;MAF_USDA=45.882
NC_035092.1	50530722	.	G	T	.	.	MAF_INRAE=5.263
NC_035092.1	50530889	.	A	C	.	.	MAF_INRAE=31.013;MAF_USDA=14.118
NC_035092.1	50530902	.	A	C	.	.	MAF_USDA=29.412
NC_035092.1	50530917	.	T	C	.	.	MAF_INRAE=2.5;MAF_USDA=5.294
NC_035092.1	50530964	.	T	A	.	.	MAF_USDA=4.706
NC_035092.1	50530991	.	A	T	.	.	MAF_USDA=3.529
NC_035092.1	50531028	.	T	A	.	.	MAF_USDA=24.118
NC_035092.1	50531181	.	T	G	.	.	MAF_INRAE=5.263
NC_035092.1	50531257	.	T	G	.	.	MAF_USDA=3.529
NC_035092.1	50531351	.	G	T	.	.	MAF_USDA=3.529
NC_035092.1	50531417	.	C	G	.	.	MAF_USDA=1.639
NC_035092.1	50531429	.	T	A	.	.	MAF_USDA=22.941
NC_035092.1	50531544	.	A	G	.	.	MAF_USDA=3.529
NC_035092.1	50531558	.	C	A	.	.	MAF_INRAE=34.167;MAF_USDA=22.941
NC_035092.1	50531567	.	A	T	.	.	MAF_USDA=6.557
NC_035092.1	50531570	.	G	A	.	.	MAF_USDA=7.377
NC_035092.1	50531608	.	A	T	.	.	MAF_USDA=2.459
NC_035092.1	50531629	.	C	T	.	.	MAF_USDA=10.417
NC_035092.1	50533115	.	G	T	.	.	MAF_USDA=43.75
NC_035092.1	50533126	.	T	A	.	.	MAF_USDA=4.167
NC_035092.1	50533160	.	T	C	.	.	MAF_USDA=4.706
NC_035092.1	50533211	.	C	T	.	.	MAF_USDA=1.639
NC_035092.1	50533231	.	C	T	.	.	MAF_USDA=1.667
NC_035092.1	50533247	.	G	A	.	.	MAF_INRAE=43.038;MAF_USDA=39.157
NC_035092.1	50533250	.	G	A	.	.	MAF_USDA=11.667
NC_035092.1	50533306	.	C	A	.	.	MAF_INRAE=29.114;MAF_USDA=17.647
NC_035092.1	50533324	.	G	A	.	.	MAF_INRAE=42.105;MAF_USDA=30.0
NC_035092.1	50533381	.	A	T	.	.	MAF_INRAE=44.304;MAF_USDA=30.0
NC_035092.1	50533416	.	G	T	.	.	MAF_INRAE=44.304;MAF_USDA=40.588
NC_035092.1	50533423	.	C	A	.	.	MAF_USDA=1.639
NC_035092.1	50533463	.	C	G	.	.	MAF_USDA=2.459
NC_035092.1	50533502	.	G	T	.	.	MAF_INRAE=44.304;MAF_USDA=30.0
NC_035092.1	50533522	.	A	G	.	.	MAF_INRAE=44.304;MAF_USDA=32.941
NC_035092.1	50533569	.	G	T	.	.	MAF_USDA=3.279
NC_035092.1	50533599	.	C	T	.	.	MAF_USDA=1.639
NC_035092.1	50533618	.	T	C	.	.	MAF_INRAE=25.316;MAF_USDA=11.176
NC_035092.1	50533697	.	A	G	.	.	MAF_INRAE=2.5;MAF_USDA=4.706
NC_035092.1	50533766	.	G	T	.	.	MAF_INRAE=28.481;MAF_USDA=12.353
NC_035092.1	50533772	.	G	A	.	.	MAF_USDA=1.639
NC_035092.1	50533790	.	G	A	.	.	MAF_INRAE=43.671;MAF_USDA=32.941
NC_035092.1	50533801	.	C	T	.	.	MAF_USDA=1.639
NC_035092.1	50533820	.	C	T	.	.	MAF_USDA=2.459
NC_035092.1	50533833	.	G	A	.	.	MAF_INRAE=44.304;MAF_USDA=40.588
NC_035092.1	50533835	.	G	A	.	.	MAF_INRAE=10.526
NC_035092.1	50533857	.	C	G	.	.	MAF_INRAE=5.263
NC_035092.1	50533859	.	C	T	.	.	MAF_INRAE=43.671;MAF_USDA=33.529
NC_035092.1	50533875	.	G	A	.	.	MAF_INRAE=5.263
NC_035092.1	50533898	.	C	T	.	.	MAF_USDA=10.417
NC_035092.1	50534072	.	T	A	.	.	MAF_USDA=24.706
NC_035092.1	50534075	.	C	T	.	.	MAF_USDA=23.529
NC_035092.1	50534101	.	C	A	.	.	MAF_INRAE=2.5;MAF_USDA=4.706
NC_035092.1	50534122	.	TG	TT	.	.	MAF_USDA=16.667
NC_035092.1	50534124	.	A	C	.	.	MAF_USDA=20.833
NC_035092.1	50534126	.	C	T	.	.	MAF_USDA=4.098
NC_035092.1	50534182	.	T	C	.	.	MAF_USDA=25.294
NC_035092.1	50534199	.	C	T	.	.	MAF_USDA=4.706
NC_035092.1	50534519	.	C	T	.	.	MAF_USDA=12.353
NC_035092.1	50534526	.	A	T	.	.	MAF_INRAE=39.167;MAF_USDA=37.5
NC_035092.1	50534538	.	G	T	.	.	MAF_USDA=1.639
NC_035092.1	50534550	.	C	T	.	.	MAF_USDA=4.098
NC_035092.1	50534687	.	A	C	.	.	MAF_USDA=22.941
NC_035092.1	50534871	.	G	T	.	.	MAF_INRAE=24.684;MAF_USDA=11.765
NC_035092.1	50534874	.	G	A	.	.	MAF_USDA=1.639
NC_035092.1	50534934	.	A	T	.	.	MAF_INRAE=10.127;MAF_USDA=8.333
NC_035092.1	50534945	.	G	A	.	.	MAF_USDA=3.529
NC_035092.1	50534980	.	A	G	.	.	MAF_INRAE=44.304;MAF_USDA=30.0
NC_035092.1	50535021	.	G	T	.	.	MAF_INRAE=43.671;MAF_USDA=34.706
NC_035092.1	50535063	.	T	A	.	.	MAF_USDA=2.459
NC_035092.1	50535162	.	A	T	.	.	MAF_USDA=25.294
NC_035092.1	50535184	.	C	T	.	.	MAF_INRAE=2.5;MAF_USDA=4.706
NC_035092.1	50535218	.	A	G	.	.	MAF_USDA=10.417
NC_035092.1	50535284	.	T	C	.	.	MAF_USDA=3.529
NC_035092.1	50535285	.	G	A	.	.	MAF_INRAE=43.671;MAF_USDA=42.353
NC_035092.1	50535312	.	T	G	.	.	MAF_INRAE=2.5
NC_035092.1	50535362	.	C	T	.	.	MAF_INRAE=43.671;MAF_USDA=30.0
NC_035092.1	50535388	.	C	A	.	.	MAF_USDA=2.459
NC_035092.1	50535398	.	G	T	.	.	MAF_USDA=1.639
NC_035092.1	50535418	.	A	G	.	.	MAF_INRAE=42.405;MAF_USDA=40.588
NC_035092.1	50535422	.	T	G	.	.	MAF_INRAE=37.5;MAF_USDA=40.588
NC_035092.1	50535506	.	A	T	.	.	MAF_INRAE=41.772;MAF_USDA=48.824
NC_035092.1	50535585	.	C	T	.	.	MAF_INRAE=1.667
NC_035092.1	50535823	.	A	T	.	.	MAF_INRAE=41.139;MAF_USDA=50.0
NC_035092.1	50536048	.	G	A	.	.	MAF_USDA=1.639
NC_035092.1	50536098	.	C	T	.	.	MAF_USDA=6.557
NC_035092.1	50536099	.	C	T	.	.	MAF_USDA=6.557
NC_035092.1	50536102	.	G	A	.	.	MAF_INRAE=40.506;MAF_USDA=22.353
NC_035092.1	50536104	.	A	C	.	.	MAF_INRAE=42.405;MAF_USDA=50.0
NC_035092.1	50536153	.	G	T	.	.	MAF_USDA=2.353
NC_035092.1	50536167	.	C	G	.	.	MAF_INRAE=40.506;MAF_USDA=22.353
NC_035092.1	50536174	.	A	T	.	.	MAF_USDA=8.197
NC_035092.1	50536227	.	C	A	.	.	MAF_USDA=3.529
NC_035092.1	50536372	.	A	C	.	.	MAF_INRAE=41.139;MAF_USDA=48.824
NC_035092.1	50536380	.	A	T	.	.	MAF_INRAE=41.139;MAF_USDA=48.824
NC_035092.1	50536435	.	G	C	.	.	MAF_USDA=27.059
NC_035092.1	50536439	.	T	A	.	.	MAF_INRAE=41.667;MAF_USDA=48.824
NC_035092.1	50536447	.	G	A	.	.	MAF_INRAE=10.526;MAF_USDA=2.459
NC_035092.1	50536560	.	G	A	.	.	MAF_INRAE=2.5
NC_035092.1	50536632	.	T	C	.	.	MAF_INRAE=20.886;MAF_USDA=32.941
NC_035092.1	50536638	.	T	C	.	.	MAF_USDA=3.279
NC_035092.1	50536840	.	C	T	.	.	MAF_INRAE=29.114;MAF_USDA=12.353
NC_035092.1	50536845	.	C	A	.	.	MAF_INRAE=31.013;MAF_USDA=24.706
NC_035092.1	50536895	.	G	T	.	.	MAF_USDA=1.639
NC_035092.1	50537108	.	C	T	.	.	MAF_INRAE=5.263
NC_035092.1	50537146	.	A	C	.	.	MAF_INRAE=15.833
NC_035092.1	50537149	.	A	C	.	.	MAF_INRAE=15.0
NC_035092.1	50537152	.	C	T	.	.	MAF_INRAE=15.833
NC_035092.1	50537173	.	T	A	.	.	MAF_INRAE=12.5
NC_035092.1	50537182	.	G	A	.	.	MAF_USDA=7.059
NC_035092.1	50537206	.	A	G	.	.	MAF_INRAE=35.0
NC_035092.1	50537215	.	C	T	.	.	MAF_INRAE=37.5
NC_035092.1	50537217	.	A	T	.	.	MAF_INRAE=37.5
NC_035092.1	50537230	.	C	A	.	.	MAF_INRAE=35.833
NC_035092.1	50537237	.	C	A	.	.	MAF_INRAE=35.833
NC_035092.1	50537238	.	C	A	.	.	MAF_INRAE=35.0
NC_035092.1	50537245	.	T	C	.	.	MAF_INRAE=35.0
NC_035092.1	50537256	.	A	G	.	.	MAF_INRAE=33.333
NC_035092.1	50537264	.	A	G	.	.	MAF_INRAE=35.0
NC_035092.1	50537266	.	T	C	.	.	MAF_INRAE=35.0
NC_035092.1	50537293	.	T	C	.	.	MAF_INRAE=30.0
NC_035092.1	50537294	.	A	G	.	.	MAF_INRAE=30.0
NC_035092.1	50537336	.	C	G	.	.	MAF_INRAE=19.167
NC_035092.1	50537346	.	C	A	.	.	MAF_INRAE=18.333
NC_035092.1	50537353	.	G	A	.	.	MAF_INRAE=16.667
NC_035092.1	50537362	.	A	C	.	.	MAF_INRAE=8.333
NC_035092.1	50537365	.	A	C	.	.	MAF_INRAE=5.833
NC_035092.1	50537369	.	T	C	.	.	MAF_INRAE=5.833
NC_035092.1	50537372	.	T	G	.	.	MAF_INRAE=5.0
NC_035092.1	50537373	.	C	G	.	.	MAF_INRAE=5.0
NC_035092.1	50537374	.	A	C	.	.	MAF_INRAE=5.0
NC_035092.1	50537380	.	C	T	.	.	MAF_INRAE=2.5
NC_035092.1	50537381	.	A	C	.	.	MAF_USDA=1.639
NC_035092.1	50537383	.	T	C	.	.	MAF_INRAE=2.5
NC_035092.1	50537386	.	A	C	.	.	MAF_INRAE=2.5
NC_035092.1	50537387	.	T	G	.	.	MAF_INRAE=2.5
NC_035092.1	50537407	.	C	T	.	.	MAF_INRAE=38.608;MAF_USDA=34.118
NC_035092.1	50537409	.	G	A	.	.	MAF_INRAE=13.158;MAF_USDA=6.471
NC_035092.1	50537412	.	A	G	.	.	MAF_USDA=8.197
NC_035092.1	50537425	.	G	A	.	.	MAF_USDA=8.235
NC_035092.1	50537548	.	G	A	.	.	MAF_INRAE=2.5
NC_035092.1	50537628	.	G	A	.	.	MAF_INRAE=39.873;MAF_USDA=35.294
NC_035092.1	50537654	.	G	C	.	.	MAF_USDA=1.639
NC_035092.1	50537662	.	G	A	.	.	MAF_INRAE=39.241;MAF_USDA=44.118
NC_035092.1	50537673	.	C	T	.	.	MAF_INRAE=39.873;MAF_USDA=35.294
NC_035092.1	50537675	.	G	A	.	.	MAF_USDA=13.934
NC_035092.1	50537697	.	G	C	.	.	MAF_USDA=8.197
NC_035092.1	50537703	.	T	G	.	.	MAF_USDA=21.765
NC_035092.1	50537713	.	C	T	.	.	MAF_USDA=3.279
NC_035092.1	50537715	.	G	A	.	.	MAF_USDA=7.377
NC_035092.1	50537788	.	T	G	.	.	MAF_INRAE=2.5
NC_035092.1	50537804	.	C	T	.	.	MAF_USDA=7.377
NC_035092.1	50537911	.	C	T	.	.	MAF_USDA=22.353
NC_035092.1	50538000	.	G	A	.	.	MAF_INRAE=39.241;MAF_USDA=35.882
NC_035092.1	50538036	.	C	A	.	.	MAF_USDA=4.098
NC_035092.1	50538105	.	C	T	.	.	MAF_INRAE=5.263;MAF_USDA=1.639
NC_035092.1	50538158	.	A	G	.	.	MAF_USDA=20.588
NC_035092.1	50538227	.	C	T	.	.	MAF_USDA=5.738
NC_035092.1	50538277	.	C	A	.	.	MAF_USDA=3.279
NC_035092.1	50538332	.	T	G	.	.	MAF_USDA=10.417
NC_035092.1	50538380	.	T	A	.	.	MAF_INRAE=39.241;MAF_USDA=34.118
NC_035092.1	50538447	.	A	C	.	.	MAF_INRAE=17.722;MAF_USDA=18.824
NC_035092.1	50538449	.	T	A	.	.	MAF_USDA=1.639
NC_035092.1	50538509	.	A	C	.	.	MAF_INRAE=39.873;MAF_USDA=33.529
NC_035092.1	50538556	.	C	T	.	.	MAF_INRAE=5.0;MAF_USDA=25.294
NC_035092.1	50538659	.	G	A	.	.	MAF_INRAE=39.241;MAF_USDA=44.706
NC_035092.1	50538867	.	T	A	.	.	MAF_INRAE=38.608;MAF_USDA=45.882
NC_035092.1	50538914	.	C	T	.	.	MAF_INRAE=37.975;MAF_USDA=32.353
NC_035092.1	50538916	.	T	C	.	.	MAF_USDA=19.412
NC_035092.1	50538924	.	T	G	.	.	MAF_USDA=19.412
NC_035092.1	50539044	.	T	C	.	.	MAF_INRAE=1.667
NC_035092.1	50539083	.	G	T	.	.	MAF_INRAE=38.608
NC_035092.1	50539150	.	G	A	.	.	MAF_INRAE=10.526;MAF_USDA=21.176
NC_035092.1	50539188	.	C	G	.	.	MAF_USDA=2.459
NC_035092.1	50539308	.	C	T	.	.	MAF_USDA=4.167
NC_035092.1	50539339	.	T	G	.	.	MAF_USDA=5.738
NC_035092.1	50539349	.	A	G	.	.	MAF_INRAE=15.823;MAF_USDA=8.235
NC_035092.1	50539353	.	T	G	.	.	MAF_USDA=32.941
NC_035092.1	50539386	.	A	C	.	.	MAF_USDA=3.279
NC_035092.1	50539390	.	A	T	.	.	MAF_USDA=10.417
NC_035092.1	50539391	.	T	A	.	.	MAF_USDA=10.417
NC_035092.1	50539411	.	A	T	.	.	MAF_INRAE=17.089;MAF_USDA=22.941
NC_035092.1	50539412	.	A	T	.	.	MAF_INRAE=19.167;MAF_USDA=23.529
NC_035092.1	50539466	.	T	A	.	.	MAF_INRAE=17.089;MAF_USDA=22.941
NC_035092.1	50539474	.	G	T	.	.	MAF_INRAE=18.354;MAF_USDA=28.235
NC_035092.1	50539490	.	C	G	.	.	MAF_USDA=7.377
NC_035092.1	50539516	.	A	G	.	.	MAF_USDA=1.639
NC_035092.1	50539582	.	A	G	.	.	MAF_INRAE=16.456;MAF_USDA=24.118
NC_035092.1	50539638	.	G	T	.	.	MAF_USDA=1.639
NC_035092.1	50539647	.	G	A	.	.	MAF_INRAE=5.263;MAF_USDA=5.882
NC_035092.1	50539654	.	T	A	.	.	MAF_INRAE=10.127;MAF_USDA=10.0
NC_035092.1	50539656	.	C	T	.	.	MAF_INRAE=15.19;MAF_USDA=21.765
NC_035092.1	50539728	.	T	A	.	.	MAF_USDA=1.639
NC_035092.1	50539745	.	G	A	.	.	MAF_USDA=12.353
NC_035092.1	50539760	.	G	A	.	.	MAF_USDA=1.639
NC_035092.1	50539765	.	A	T	.	.	MAF_INRAE=37.342;MAF_USDA=33.529
NC_035092.1	50539782	.	C	T	.	.	MAF_USDA=1.639
NC_035092.1	50539784	.	C	T	.	.	MAF_USDA=1.639
NC_035092.1	50539800	.	G	A	.	.	MAF_INRAE=13.924;MAF_USDA=8.235
NC_035092.1	50539845	.	T	C	.	.	MAF_USDA=1.639
NC_035092.1	50539873	.	T	G	.	.	MAF_INRAE=36.709;MAF_USDA=30.588
NC_035092.1	50539898	.	T	A	.	.	MAF_USDA=2.459
NC_035092.1	50539904	.	T	G	.	.	MAF_INRAE=36.709;MAF_USDA=31.765
NC_035092.1	50539906	.	A	G	.	.	MAF_INRAE=33.333;MAF_USDA=31.765
NC_035092.1	50539909	.	G	T	.	.	MAF_USDA=2.459
NC_035092.1	50539978	.	C	A	.	.	MAF_INRAE=15.823;MAF_USDA=23.529
NC_035092.1	50539989	.	T	G	.	.	MAF_INRAE=5.263;MAF_USDA=10.0
NC_035092.1	50540067	.	G	T	.	.	MAF_INRAE=17.089;MAF_USDA=22.941
NC_035092.1	50540156	.	C	T	.	.	MAF_USDA=1.639
NC_035092.1	50540164	.	T	G	.	.	MAF_INRAE=17.089;MAF_USDA=9.412
NC_035092.1	50540180	.	T	C	.	.	MAF_INRAE=16.456;MAF_USDA=22.353
NC_035092.1	50540198	.	G	A	.	.	MAF_INRAE=46.203;MAF_USDA=45.294
NC_035092.1	50540199	.	A	C	.	.	MAF_INRAE=47.5;MAF_USDA=44.118
NC_035092.1	50540213	.	C	T	.	.	MAF_INRAE=46.835;MAF_USDA=44.118
NC_035092.1	50540223	.	A	T	.	.	MAF_USDA=27.083
NC_035092.1	50540225	.	A	T	.	.	MAF_INRAE=31.667;MAF_USDA=27.083
NC_035092.1	50540236	.	A	C	.	.	MAF_USDA=10.417
NC_035092.1	50540434	.	A	G	.	.	MAF_INRAE=15.0;MAF_USDA=14.583
NC_035092.1	50540446	.	C	T	.	.	MAF_USDA=3.571
NC_035092.1	50540465	.	C	G	.	.	MAF_USDA=1.639
NC_035092.1	50540542	.	C	T	.	.	MAF_USDA=2.459
NC_035092.1	50540619	.	A	C	.	.	MAF_USDA=3.529
NC_035092.1	50540734	.	G	A	.	.	MAF_INRAE=16.456;MAF_USDA=22.353
NC_035092.1	50540850	.	G	A	.	.	MAF_USDA=18.75
NC_035092.1	50540857	.	G	A	.	.	MAF_USDA=18.75
NC_035092.1	50545149	.	G	T	.	.	MAF_USDA=6.548
NC_035092.1	50545150	.	G	A	.	.	MAF_USDA=2.5
NC_035092.1	50545170	.	C	T	.	.	MAF_INRAE=26.316;MAF_USDA=11.176
NC_035092.1	50545186	.	T	C	.	.	MAF_USDA=4.167
NC_035092.1	50545291	.	A	T	.	.	MAF_USDA=3.279
NC_035092.1	50545365	.	C	A	.	.	MAF_USDA=8.197
NC_035092.1	50545378	.	T	C	.	.	MAF_USDA=1.639
NC_035092.1	50545402	.	C	T	.	.	MAF_USDA=1.639
NC_035092.1	50545419	.	G	T	.	.	MAF_INRAE=37.342;MAF_USDA=32.941
NC_035092.1	50545422	.	G	T	.	.	MAF_USDA=1.639
NC_035092.1	50545489	.	T	A	.	.	MAF_USDA=4.918
NC_035092.1	50545526	.	G	A	.	.	MAF_USDA=3.279
NC_035092.1	50545555	.	C	A	.	.	MAF_INRAE=16.456
NC_035092.1	50545564	.	C	T	.	.	MAF_INRAE=16.456;MAF_USDA=23.529
NC_035092.1	50545602	.	A	C	.	.	MAF_INRAE=46.203;MAF_USDA=44.118
NC_035092.1	50545652	.	G	T	.	.	MAF_USDA=1.639
NC_035092.1	50545667	.	C	A	.	.	MAF_INRAE=45.57;MAF_USDA=42.353
NC_035092.1	50545757	.	C	G	.	.	MAF_USDA=1.639
NC_035092.1	50545790	.	C	T	.	.	MAF_INRAE=16.456;MAF_USDA=22.941
NC_035092.1	50545826	.	A	G	.	.	MAF_INRAE=37.975;MAF_USDA=33.529
NC_035092.1	50545850	.	T	C	.	.	MAF_INRAE=5.263;MAF_USDA=10.0
NC_035092.1	50545947	.	C	T	.	.	MAF_INRAE=37.342;MAF_USDA=32.353
NC_035092.1	50545948	.	A	T	.	.	MAF_INRAE=34.167;MAF_USDA=32.353
NC_035092.1	50545965	.	T	C	.	.	MAF_USDA=7.377
NC_035092.1	50546048	.	G	A	.	.	MAF_INRAE=37.342;MAF_USDA=33.529
NC_035092.1	50546053	.	G	A	.	.	MAF_INRAE=37.342;MAF_USDA=32.941
NC_035092.1	50546089	.	G	T	.	.	MAF_INRAE=37.342;MAF_USDA=32.941
NC_035092.1	50546094	.	T	G	.	.	MAF_INRAE=44.304;MAF_USDA=35.417
NC_035092.1	50546173	.	G	A	.	.	MAF_USDA=1.639
NC_035092.1	50546215	.	A	C	.	.	MAF_INRAE=45.57;MAF_USDA=42.353
NC_035092.1	50546254	.	G	T	.	.	MAF_USDA=3.279
NC_035092.1	50546258	.	C	T	.	.	MAF_USDA=1.639
NC_035092.1	50546287	.	C	G	.	.	MAF_USDA=6.557
NC_035092.1	50546360	.	A	G	.	.	MAF_USDA=5.738
NC_035092.1	50546366	.	A	C	.	.	MAF_INRAE=47.368;MAF_USDA=32.353
NC_035092.1	50546389	.	A	C	.	.	MAF_INRAE=16.667;MAF_USDA=12.5
NC_035092.1	50546420	.	G	A	.	.	MAF_USDA=2.459
NC_035092.1	50546452	.	T	C	.	.	MAF_USDA=2.459
NC_035092.1	50546490	.	T	C	.	.	MAF_INRAE=37.342;MAF_USDA=32.353
NC_035092.1	50546519	.	A	G	.	.	MAF_USDA=3.279
NC_035092.1	50546579	.	T	A	.	.	MAF_USDA=10.417
NC_035092.1	50546605	.	G	A	.	.	MAF_USDA=7.377
NC_035092.1	50546682	.	G	A	.	.	MAF_INRAE=29.114;MAF_USDA=11.765
NC_035092.1	50546728	.	A	T	.	.	MAF_INRAE=37.342;MAF_USDA=32.941
NC_035092.1	50546741	.	A	T	.	.	MAF_INRAE=17.089;MAF_USDA=10.0
NC_035092.1	50546772	.	T	G	.	.	MAF_INRAE=4.43
NC_035092.1	50546804	.	G	T	.	.	MAF_INRAE=1.667
NC_035092.1	50546814	.	A	T	.	.	MAF_INRAE=36.076;MAF_USDA=32.941
NC_035092.1	50546859	.	A	T	.	.	MAF_INRAE=37.342;MAF_USDA=32.941
NC_035092.1	50546909	.	T	A	.	.	MAF_INRAE=36.709;MAF_USDA=32.941
NC_035092.1	50546993	.	C	T	.	.	MAF_USDA=41.667
NC_035092.1	50547127	.	G	A	.	.	MAF_USDA=36.957
NC_035092.1	50547131	.	T	C	.	.	MAF_USDA=36.957
NC_035092.1	50547199	.	G	A	.	.	MAF_USDA=6.522
NC_035092.1	50547269	.	T	G	.	.	MAF_INRAE=40.506;MAF_USDA=34.118
NC_035092.1	50547338	.	T	A	.	.	MAF_USDA=1.639
NC_035092.1	50547345	.	A	C	.	.	MAF_INRAE=4.167;MAF_USDA=6.471
NC_035092.1	50547415	.	A	G	.	.	MAF_USDA=1.639
NC_035092.1	50547449	.	A	C	.	.	MAF_USDA=41.667
NC_035092.1	50547451	.	G	T	.	.	MAF_USDA=41.667
NC_035092.1	50547458	.	A	C	.	.	MAF_INRAE=5.263;MAF_USDA=4.118
NC_035092.1	50547493	.	G	A	.	.	MAF_INRAE=5.263;MAF_USDA=10.417
NC_035092.1	50547504	.	G	A	.	.	MAF_INRAE=44.937;MAF_USDA=42.941
NC_035092.1	50547532	.	T	A	.	.	MAF_INRAE=37.975;MAF_USDA=33.529
NC_035092.1	50547540	.	T	C	.	.	MAF_INRAE=4.167;MAF_USDA=6.471
NC_035092.1	50547543	.	C	T	.	.	MAF_USDA=13.934
NC_035092.1	50547574	.	C	T	.	.	MAF_INRAE=4.43;MAF_USDA=12.353
NC_035092.1	50547580	.	T	C	.	.	MAF_INRAE=4.43;MAF_USDA=12.353
NC_035092.1	50547587	.	A	T	.	.	MAF_USDA=3.529
NC_035092.1	50547590	.	T	G	.	.	MAF_INRAE=17.089;MAF_USDA=21.429
NC_035092.1	50547634	.	C	T	.	.	MAF_USDA=3.279
NC_035092.1	50547667	.	T	C	.	.	MAF_INRAE=36.709;MAF_USDA=33.529
NC_035092.1	50547677	.	G	T	.	.	MAF_USDA=3.279
NC_035092.1	50547701	.	G	A	.	.	MAF_INRAE=10.526;MAF_USDA=24.118
NC_035092.1	50547712	.	C	T	.	.	MAF_INRAE=17.089;MAF_USDA=16.667
NC_035092.1	50547807	.	C	G	.	.	MAF_USDA=1.639
NC_035092.1	50547916	.	G	T	.	.	MAF_INRAE=16.456;MAF_USDA=24.118
NC_035092.1	50547988	.	C	T	.	.	MAF_USDA=27.083
NC_035092.1	50547989	.	C	G	.	.	MAF_USDA=27.083
NC_035092.1	50547990	.	C	T	.	.	MAF_USDA=27.083
NC_035092.1	50547992	.	C	T	.	.	MAF_INRAE=33.333
NC_035092.1	50548008	.	C	T	.	.	MAF_INRAE=36.709;MAF_USDA=28.824
NC_035092.1	50548078	.	A	G	.	.	MAF_INRAE=46.203;MAF_USDA=43.529
NC_035092.1	50548109	.	C	G	.	.	MAF_USDA=6.557
NC_035092.1	50548137	.	T	G	.	.	MAF_INRAE=45.57
NC_035092.1	50548202	.	C	T	.	.	MAF_USDA=1.639
NC_035092.1	50548242	.	C	T	.	.	MAF_INRAE=42.405;MAF_USDA=40.588
NC_035092.1	50548284	.	G	A	.	.	MAF_INRAE=45.57;MAF_USDA=43.529
NC_035092.1	50548306	.	A	T	.	.	MAF_INRAE=36.709;MAF_USDA=32.941
NC_035092.1	50548336	.	G	T	.	.	MAF_INRAE=29.747;MAF_USDA=14.118
NC_035092.1	50548382	.	T	C	.	.	MAF_USDA=4.918
NC_035092.1	50548383	.	A	G	.	.	MAF_INRAE=17.089;MAF_USDA=10.0
NC_035092.1	50548526	.	C	A	.	.	MAF_INRAE=17.089;MAF_USDA=10.0
NC_035092.1	50548534	.	G	A	.	.	MAF_INRAE=36.709;MAF_USDA=32.941
NC_035092.1	50548539	.	T	C	.	.	MAF_INRAE=36.709;MAF_USDA=32.941
NC_035092.1	50548544	.	G	T	.	.	MAF_INRAE=36.709;MAF_USDA=32.353
NC_035092.1	50548549	.	T	A	.	.	MAF_INRAE=17.089;MAF_USDA=10.0
NC_035092.1	50548552	.	T	C	.	.	MAF_INRAE=36.709;MAF_USDA=32.353
NC_035092.1	50548555	.	C	G	.	.	MAF_INRAE=33.333;MAF_USDA=32.353
NC_035092.1	50548659	.	T	C	.	.	MAF_INRAE=4.43;MAF_USDA=11.31
NC_035092.1	50548671	.	G	A	.	.	MAF_USDA=1.667
NC_035092.1	50548751	.	G	C	.	.	MAF_USDA=3.279
NC_035092.1	50548809	.	G	A	.	.	MAF_INRAE=45.57;MAF_USDA=40.476
NC_035092.1	50548822	.	C	T	.	.	MAF_INRAE=29.747;MAF_USDA=11.905
NC_035092.1	50548841	.	C	T	.	.	MAF_INRAE=29.747;MAF_USDA=14.118
NC_035092.1	50548894	.	A	G	.	.	MAF_INRAE=5.263
NC_035092.1	50548909	.	C	A	.	.	MAF_INRAE=17.089;MAF_USDA=16.667
NC_035092.1	50548939	.	T	G	.	.	MAF_USDA=10.417
NC_035092.1	50548996	.	T	G	.	.	MAF_INRAE=17.089;MAF_USDA=24.405
NC_035092.1	50549061	.	A	G	.	.	MAF_INRAE=17.089;MAF_USDA=22.353
NC_035092.1	50549073	.	C	A	.	.	MAF_INRAE=2.5
NC_035092.1	50549092	.	A	C	.	.	MAF_USDA=1.639
NC_035092.1	50549486	.	G	A	.	.	MAF_INRAE=4.167;MAF_USDA=4.098
NC_035092.1	50549662	.	A	C	.	.	MAF_USDA=2.941
NC_035092.1	50549744	.	G	C	.	.	MAF_INRAE=2.5
NC_035092.1	50549778	.	C	G	.	.	MAF_INRAE=41.139;MAF_USDA=30.588
NC_035092.1	50549802	.	G	T	.	.	MAF_USDA=6.557
NC_035092.1	50549867	.	G	A	.	.	MAF_INRAE=11.392;MAF_USDA=24.118
NC_035092.1	50549886	.	T	A	.	.	MAF_USDA=5.738
NC_035092.1	50549907	.	A	G	.	.	MAF_USDA=1.639
NC_035092.1	50550049	.	A	G	.	.	MAF_INRAE=29.114;MAF_USDA=12.353
NC_035092.1	50550058	.	G	T	.	.	MAF_USDA=4.167
NC_035092.1	50550105	.	T	G	.	.	MAF_INRAE=5.0
NC_035092.1	50550167	.	C	T	.	.	MAF_USDA=6.557
NC_035092.1	50550194	.	G	T	.	.	MAF_INRAE=16.667;MAF_USDA=8.333
NC_035092.1	50550256	.	T	G	.	.	MAF_INRAE=21.519;MAF_USDA=27.059
NC_035092.1	50550330	.	G	T	.	.	MAF_INRAE=10.127;MAF_USDA=2.941
NC_035092.1	50550344	.	C	T	.	.	MAF_USDA=3.529
NC_035092.1	50550345	.	G	A	.	.	MAF_USDA=4.918
NC_035092.1	50550351	.	C	T	.	.	MAF_USDA=7.377
NC_035092.1	50550401	.	C	T	.	.	MAF_USDA=6.557
NC_035092.1	50550429	.	G	T	.	.	MAF_INRAE=4.167;MAF_USDA=7.377
NC_035092.1	50550464	.	C	T	.	.	MAF_USDA=6.471
NC_035092.1	50550601	.	A	T	.	.	MAF_INRAE=17.089;MAF_USDA=9.412
NC_035092.1	50550620	.	A	C	.	.	MAF_INRAE=40.506;MAF_USDA=48.824
NC_035092.1	50550768	.	C	T	.	.	MAF_USDA=3.279
NC_035092.1	50550771	.	C	T	.	.	MAF_USDA=3.279
NC_035092.1	50550798	.	G	A	.	.	MAF_INRAE=29.747;MAF_USDA=19.412
NC_035092.1	50550918	.	A	T	.	.	MAF_USDA=2.459
NC_035092.1	50551046	.	G	A	.	.	MAF_INRAE=28.481;MAF_USDA=18.824
NC_035092.1	50551149	.	G	T	.	.	MAF_INRAE=17.089;MAF_USDA=8.235
NC_035092.1	50551209	.	T	C	.	.	MAF_USDA=3.279
NC_035092.1	50551260	.	A	T	.	.	MAF_USDA=9.836
NC_035092.1	50551348	.	C	A	.	.	MAF_INRAE=11.392;MAF_USDA=4.706
NC_035092.1	50551406	.	C	A	.	.	MAF_INRAE=15.823;MAF_USDA=4.118
NC_035092.1	50551660	.	G	T	.	.	MAF_INRAE=36.709;MAF_USDA=17.647
NC_035092.1	50551666	.	G	A	.	.	MAF_INRAE=11.392
NC_035092.1	50551705	.	C	A	.	.	MAF_USDA=3.279
NC_035092.1	50551720	.	A	T	.	.	MAF_USDA=4.118
NC_035092.1	50551810	.	C	T	.	.	MAF_INRAE=4.43
NC_035092.1	50551871	.	A	G	.	.	MAF_INRAE=10.127;MAF_USDA=8.333
NC_035092.1	50551897	.	C	T	.	.	MAF_INRAE=29.114;MAF_USDA=18.235
NC_035092.1	50551904	.	T	G	.	.	MAF_USDA=6.557
NC_035092.1	50551947	.	G	T	.	.	MAF_INRAE=11.392;MAF_USDA=4.706
NC_035092.1	50551948	.	C	A	.	.	MAF_INRAE=11.667;MAF_USDA=4.706
NC_035092.1	50552003	.	C	T	.	.	MAF_USDA=1.639
NC_035092.1	50552079	.	T	A	.	.	MAF_INRAE=15.823;MAF_USDA=8.333
NC_035092.1	50552241	.	T	C	.	.	MAF_USDA=4.918
NC_035092.1	50552272	.	G	A	.	.	MAF_USDA=3.279
NC_035092.1	50552373	.	A	T	.	.	MAF_USDA=1.639
NC_035092.1	50552556	.	C	T	.	.	MAF_INRAE=29.114;MAF_USDA=8.197
NC_035092.1	50552608	.	G	T	.	.	MAF_INRAE=46.203;MAF_USDA=31.176
NC_035092.1	50552632	.	A	G	.	.	MAF_INRAE=17.089;MAF_USDA=10.656
NC_035092.1	50552650	.	A	C	.	.	MAF_USDA=1.639
NC_035092.1	50552652	.	A	G	.	.	MAF_INRAE=4.167;MAF_USDA=4.098
NC_035092.1	50552665	.	G	A	.	.	MAF_INRAE=16.456;MAF_USDA=14.706
NC_035092.1	50552666	.	C	A	.	.	MAF_INRAE=18.333;MAF_USDA=14.706
NC_035092.1	50552670	.	T	A	.	.	MAF_INRAE=2.5;MAF_USDA=5.294
NC_035092.1	50552672	.	A	T	.	.	MAF_USDA=1.639
NC_035092.1	50552677	.	T	A	.	.	MAF_INRAE=37.342;MAF_USDA=16.471
NC_035092.1	50552692	.	C	T	.	.	MAF_USDA=2.353
NC_035092.1	50552715	.	C	A	.	.	MAF_USDA=9.016
NC_035092.1	50552748	.	C	T	.	.	MAF_INRAE=10.759;MAF_USDA=4.118
NC_035092.1	50552817	.	G	T	.	.	MAF_USDA=4.167
NC_035092.1	50552913	.	T	G	.	.	MAF_INRAE=26.316
NC_035092.1	50552914	.	A	C	.	.	MAF_INRAE=17.5;MAF_USDA=6.25
NC_035092.1	50552998	.	C	T	.	.	MAF_INRAE=4.167;MAF_USDA=4.098
NC_035092.1	50553011	.	G	A	.	.	MAF_INRAE=4.167;MAF_USDA=4.098
NC_035092.1	50553560	.	A	G	.	.	MAF_USDA=12.5
NC_035092.1	50553575	.	T	A	.	.	MAF_USDA=10.417
NC_035092.1	50553783	.	T	C	.	.	MAF_USDA=8.197
NC_035092.1	50553866	.	C	G	.	.	MAF_USDA=2.459
NC_035092.1	50553947	.	C	T	.	.	MAF_INRAE=16.456;MAF_USDA=3.529
NC_035092.1	50553986	.	T	G	.	.	MAF_USDA=6.557
NC_035092.1	50554007	.	T	G	.	.	MAF_USDA=1.639
NC_035092.1	50554038	.	A	T	.	.	MAF_INRAE=4.167;MAF_USDA=4.098
NC_035092.1	50554096	.	C	T	.	.	MAF_USDA=12.5
NC_035092.1	50554102	.	A	C	.	.	MAF_USDA=2.941
NC_035092.1	50554126	.	G	T	.	.	MAF_USDA=1.667
NC_035092.1	50554178	.	G	A	.	.	MAF_INRAE=5.263
NC_035092.1	50554204	.	C	T	.	.	MAF_USDA=1.639
NC_035092.1	50554275	.	A	G	.	.	MAF_USDA=4.118
NC_035092.1	50554309	.	A	G	.	.	MAF_USDA=3.279
NC_035092.1	50554316	.	G	T	.	.	MAF_USDA=3.279
NC_035092.1	50554507	.	G	A	.	.	MAF_USDA=5.738
NC_035092.1	50554536	.	A	T	.	.	MAF_INRAE=4.167
NC_035092.1	50554538	.	T	A	.	.	MAF_USDA=10.417
NC_035092.1	50554548	.	G	A	.	.	MAF_INRAE=27.848;MAF_USDA=12.941
NC_035092.1	50554549	.	C	A	.	.	MAF_USDA=6.471
NC_035092.1	50554622	.	C	T	.	.	MAF_INRAE=2.5
NC_035092.1	50554632	.	G	A	.	.	MAF_USDA=8.197
NC_035092.1	50554722	.	T	A	.	.	MAF_USDA=4.167
NC_035092.1	50554801	.	C	T	.	.	MAF_INRAE=5.263;MAF_USDA=2.459
NC_035092.1	50554814	.	C	A	.	.	MAF_INRAE=4.167;MAF_USDA=4.098
NC_035092.1	50554872	.	G	A	.	.	MAF_INRAE=5.263
NC_035092.1	50554888	.	A	C	.	.	MAF_USDA=3.279
NC_035092.1	50554894	.	G	A	.	.	MAF_INRAE=4.167;MAF_USDA=4.098
NC_035092.1	50555001	.	G	A	.	.	MAF_USDA=5.738
NC_035092.1	50555100	.	G	A	.	.	MAF_INRAE=4.167;MAF_USDA=3.279
NC_035092.1	50555102	.	G	A	.	.	MAF_USDA=2.459
NC_035092.1	50555122	.	C	A	.	.	MAF_USDA=5.738
NC_035092.1	50555161	.	G	A	.	.	MAF_INRAE=4.167;MAF_USDA=4.098
NC_035092.1	50555195	.	C	T	.	.	MAF_INRAE=4.167;MAF_USDA=3.279
NC_035092.1	50555220	.	T	A	.	.	MAF_INRAE=4.167;MAF_USDA=4.098
NC_035092.1	50555266	.	C	A	.	.	MAF_USDA=9.016
NC_035092.1	50555299	.	A	G	.	.	MAF_INRAE=4.167;MAF_USDA=4.098
NC_035092.1	50555342	.	T	C	.	.	MAF_INRAE=4.167;MAF_USDA=4.098
NC_035092.1	50555381	.	T	C	.	.	MAF_INRAE=21.519;MAF_USDA=11.765
NC_035092.1	50555400	.	C	T	.	.	MAF_INRAE=12.658;MAF_USDA=4.706
NC_035092.1	50555426	.	C	A	.	.	MAF_USDA=2.459
NC_035092.1	50555490	.	C	T	.	.	MAF_INRAE=4.167;MAF_USDA=4.098
NC_035092.1	50555578	.	G	C	.	.	MAF_INRAE=4.167;MAF_USDA=3.279
NC_035092.1	50555768	.	C	A	.	.	MAF_INRAE=46.203;MAF_USDA=22.941
NC_035092.1	50555822	.	T	A	.	.	MAF_USDA=3.279
NC_035092.1	50555869	.	G	T	.	.	MAF_USDA=3.279
NC_035092.1	50555937	.	G	A	.	.	MAF_USDA=2.941
NC_035092.1	50555940	.	G	A	.	.	MAF_USDA=2.459
NC_035092.1	50555976	.	G	T	.	.	MAF_INRAE=4.167;MAF_USDA=6.557
NC_035092.1	50555988	.	C	G	.	.	MAF_USDA=2.083
NC_035092.1	50555989	.	T	A	.	.	MAF_USDA=4.918
NC_035092.1	50556103	.	C	A	.	.	MAF_INRAE=4.167;MAF_USDA=4.098
NC_035092.1	50556232	.	T	A	.	.	MAF_INRAE=17.089;MAF_USDA=1.639
NC_035092.1	50556350	.	C	A	.	.	MAF_USDA=4.098
NC_035092.1	50556384	.	G	T	.	.	MAF_USDA=2.459
NC_035092.1	50556488	.	A	C	.	.	MAF_INRAE=4.167;MAF_USDA=4.918
NC_035092.1	50556493	.	A	C	.	.	MAF_INRAE=4.167;MAF_USDA=4.918
NC_035092.1	50556510	.	C	A	.	.	MAF_INRAE=30.38;MAF_USDA=41.176
NC_035092.1	50556576	.	G	T	.	.	MAF_INRAE=5.263
NC_035092.1	50556650	.	T	G	.	.	MAF_USDA=7.377
NC_035092.1	50556753	.	G	A	.	.	MAF_USDA=6.557
NC_035092.1	50556768	.	C	A	.	.	MAF_INRAE=2.5
NC_035092.1	50556906	.	G	T	.	.	MAF_USDA=1.639
NC_035092.1	50556975	.	T	G	.	.	MAF_INRAE=32.911;MAF_USDA=21.176
NC_035092.1	50557015	.	C	A	.	.	MAF_INRAE=5.263;MAF_USDA=5.294
NC_035092.1	50557031	.	T	C	.	.	MAF_USDA=1.639
NC_035092.1	50557062	.	G	C	.	.	MAF_USDA=1.639
NC_035092.1	50557080	.	T	G	.	.	MAF_INRAE=10.526;MAF_USDA=10.588
NC_035092.1	50557202	.	G	T	.	.	MAF_INRAE=5.263
NC_035092.1	50557226	.	A	G	.	.	MAF_USDA=5.738
NC_035092.1	50557263	.	C	A	.	.	MAF_USDA=4.706
NC_035092.1	50557279	.	T	C	.	.	MAF_USDA=1.639
NC_035092.1	50557354	.	G	A	.	.	MAF_USDA=1.667
NC_035092.1	50557363	.	T	C	.	.	MAF_USDA=4.918
NC_035092.1	50557367	.	A	T	.	.	MAF_USDA=4.918
NC_035092.1	50557368	.	G	C	.	.	MAF_USDA=4.918
NC_035092.1	50557370	.	A	C	.	.	MAF_USDA=7.377
NC_035092.1	50557431	.	T	A	.	.	MAF_USDA=9.016
NC_035092.1	50557446	.	G	C	.	.	MAF_USDA=1.639
NC_035092.1	50557452	.	T	C	.	.	MAF_INRAE=4.43;MAF_USDA=11.765
NC_035092.1	50557479	.	C	A	.	.	MAF_INRAE=5.263
NC_035092.1	50557522	.	A	G	.	.	MAF_USDA=5.738
NC_035092.1	50557527	.	A	T	.	.	MAF_USDA=2.459
NC_035092.1	50557539	.	G	T	.	.	MAF_USDA=5.738
NC_035092.1	50557703	.	G	A	.	.	MAF_INRAE=5.263
NC_035092.1	50557747	.	G	C	.	.	MAF_USDA=1.639
NC_035092.1	50557988	.	A	G	.	.	MAF_USDA=1.639
NC_035092.1	50558146	.	C	T	.	.	MAF_INRAE=16.456;MAF_USDA=14.286
NC_035092.1	50558173	.	C	A	.	.	MAF_INRAE=37.342;MAF_USDA=14.881
NC_035092.1	50558211	.	T	C	.	.	MAF_USDA=1.639
NC_035092.1	50558314	.	G	A	.	.	MAF_USDA=1.639
NC_035092.1	50558752	.	T	G	.	.	MAF_USDA=13.043
NC_035092.1	50558917	.	C	A	.	.	MAF_USDA=1.695
NC_035092.1	50558970	.	C	T	.	.	MAF_USDA=1.695
NC_035092.1	50559514	.	A	G	.	.	MAF_USDA=1.639
NC_035092.1	50559564	.	C	T	.	.	MAF_USDA=4.918
NC_035092.1	50559608	.	A	G	.	.	MAF_USDA=6.25
NC_035092.1	50559785	.	C	T	.	.	MAF_USDA=3.279
NC_035092.1	50559838	.	T	G	.	.	MAF_USDA=2.353
NC_035092.1	50559999	.	G	T	.	.	MAF_USDA=1.639
NC_035092.1	50560000	.	T	A	.	.	MAF_USDA=1.639
NC_035092.1	50560114	.	G	A	.	.	MAF_USDA=3.279
NC_035092.1	50560206	.	G	A	.	.	MAF_USDA=2.459
NC_035092.1	50560260	.	A	C	.	.	MAF_USDA=3.279
NC_035092.1	50560333	.	C	T	.	.	MAF_INRAE=15.19;MAF_USDA=14.286
NC_035092.1	50560388	.	C	T	.	.	MAF_INRAE=5.263
NC_035092.1	50560582	.	T	C	.	.	MAF_USDA=1.639
NC_035092.1	50560647	.	C	A	.	.	MAF_INRAE=27.215;MAF_USDA=8.824
NC_035092.1	50560777	.	G	T	.	.	MAF_INRAE=16.456;MAF_USDA=14.118
NC_035092.1	50560851	.	T	C	.	.	MAF_INRAE=33.544;MAF_USDA=32.353
NC_035092.1	50560958	.	T	G	.	.	MAF_INRAE=15.0
NC_035092.1	50560979	.	T	C	.	.	MAF_USDA=4.918
NC_035092.1	50561057	.	G	C	.	.	MAF_USDA=1.639
NC_035092.1	50561061	.	G	A	.	.	MAF_INRAE=36.076;MAF_USDA=14.118
NC_035092.1	50561072	.	C	T	.	.	MAF_USDA=1.639
NC_035092.1	50561111	.	T	A	.	.	MAF_INRAE=12.5;MAF_USDA=3.279
NC_035092.1	50561136	.	C	A	.	.	MAF_USDA=4.098
NC_035092.1	50561242	.	G	T	.	.	MAF_USDA=10.417
NC_035092.1	50561306	.	G	T	.	.	MAF_INRAE=17.722;MAF_USDA=12.353
NC_035092.1	50561443	.	A	G	.	.	MAF_USDA=4.167
NC_035092.1	50561491	.	G	A	.	.	MAF_USDA=2.5
NC_035092.1	50561616	.	C	A	.	.	MAF_INRAE=17.722;MAF_USDA=13.69
NC_035092.1	50561721	.	G	A	.	.	MAF_INRAE=37.342;MAF_USDA=14.706
NC_035092.1	50561769	.	G	A	.	.	MAF_INRAE=5.263;MAF_USDA=7.647
NC_035092.1	50561798	.	G	T	.	.	MAF_INRAE=17.722;MAF_USDA=12.941
NC_035092.1	50561808	.	G	T	.	.	MAF_INRAE=15.0;MAF_USDA=14.706
NC_035092.1	50561866	.	T	C	.	.	MAF_USDA=5.738
NC_035092.1	50561900	.	A	C	.	.	MAF_INRAE=18.987;MAF_USDA=12.941
NC_035092.1	50561960	.	T	G	.	.	MAF_USDA=2.459
NC_035092.1	50562179	.	C	A	.	.	MAF_USDA=2.459
NC_035092.1	50562299	.	G	A	.	.	MAF_USDA=6.557
NC_035092.1	50562329	.	T	G	.	.	MAF_USDA=1.639
NC_035092.1	50562339	.	T	G	.	.	MAF_INRAE=5.263;MAF_USDA=2.459
NC_035092.1	50562349	.	C	A	.	.	MAF_INRAE=5.263;MAF_USDA=2.459
NC_035092.1	50562365	.	C	A	.	.	MAF_USDA=4.098
NC_035092.1	50562375	.	G	T	.	.	MAF_INRAE=10.127;MAF_USDA=8.333
NC_035092.1	50562453	.	A	C	.	.	MAF_USDA=1.639
NC_035092.1	50562569	.	G	A	.	.	MAF_INRAE=26.582;MAF_USDA=40.0
NC_035092.1	50562617	.	G	T	.	.	MAF_USDA=1.639
NC_035092.1	50562632	.	A	C	.	.	MAF_USDA=4.167
NC_035092.1	50562647	.	A	G	.	.	MAF_INRAE=31.646;MAF_USDA=34.118
NC_035092.1	50562723	.	T	A	.	.	MAF_INRAE=15.19;MAF_USDA=10.588
NC_035092.1	50562733	.	A	T	.	.	MAF_INRAE=14.557;MAF_USDA=18.824
NC_035092.1	50562762	.	G	A	.	.	MAF_INRAE=32.911;MAF_USDA=32.353
NC_035092.1	50562813	.	G	T	.	.	MAF_INRAE=12.5;MAF_USDA=3.279
NC_035092.1	50562815	.	C	A	.	.	MAF_INRAE=26.582;MAF_USDA=29.412
NC_035092.1	50562825	.	G	A	.	.	MAF_USDA=2.459
NC_035092.1	50562843	.	C	T	.	.	MAF_INRAE=17.722;MAF_USDA=4.706
NC_035092.1	50562867	.	A	C	.	.	MAF_INRAE=37.342;MAF_USDA=15.294
NC_035092.1	50562897	.	A	C	.	.	MAF_INRAE=37.342
NC_035092.1	50562928	.	T	A	.	.	MAF_INRAE=17.722;MAF_USDA=24.706
NC_035092.1	50562941	.	G	A	.	.	MAF_USDA=3.279
NC_035092.1	50562946	.	C	T	.	.	MAF_USDA=4.918
NC_035092.1	50562947	.	A	G	.	.	MAF_USDA=4.918
NC_035092.1	50562970	.	G	A	.	.	MAF_USDA=1.639
NC_035092.1	50562972	.	A	G	.	.	MAF_INRAE=44.937;MAF_USDA=47.647
NC_035092.1	50562973	.	C	A	.	.	MAF_USDA=1.639
NC_035092.1	50562985	.	G	A	.	.	MAF_INRAE=16.456;MAF_USDA=14.706
NC_035092.1	50562996	.	C	A	.	.	MAF_USDA=4.918
NC_035092.1	50563036	.	T	C	.	.	MAF_USDA=1.639
NC_035092.1	50563166	.	T	C	.	.	MAF_INRAE=43.671;MAF_USDA=35.294
NC_035092.1	50563181	.	A	T	.	.	MAF_INRAE=17.722;MAF_USDA=15.294
NC_035092.1	50563191	.	G	T	.	.	MAF_INRAE=44.937
NC_035092.1	50563194	.	G	A	.	.	MAF_INRAE=16.667;MAF_USDA=12.941
NC_035092.1	50563240	.	G	A	.	.	MAF_USDA=11.765
NC_035092.1	50563304	.	A	T	.	.	MAF_INRAE=27.215;MAF_USDA=20.588
NC_035092.1	50563307	.	C	T	.	.	MAF_USDA=16.471
NC_035092.1	50563396	.	C	T	.	.	MAF_INRAE=37.342;MAF_USDA=15.882
NC_035092.1	50563400	.	C	G	.	.	MAF_INRAE=16.456;MAF_USDA=15.294
NC_035092.1	50563414	.	T	C	.	.	MAF_INRAE=37.342;MAF_USDA=14.706
NC_035092.1	50563435	.	C	T	.	.	MAF_INRAE=37.342;MAF_USDA=14.706
NC_035092.1	50563444	.	T	A	.	.	MAF_INRAE=5.263;MAF_USDA=3.279
NC_035092.1	50563463	.	C	T	.	.	MAF_USDA=1.639
NC_035092.1	50563491	.	A	C	.	.	MAF_USDA=1.639
NC_035092.1	50563512	.	C	T	.	.	MAF_USDA=3.279
NC_035092.1	50563521	.	G	T	.	.	MAF_USDA=4.167
NC_035092.1	50563525	.	T	G	.	.	MAF_USDA=1.639
NC_035092.1	50563529	.	A	G	.	.	MAF_INRAE=13.924;MAF_USDA=24.118
NC_035092.1	50563530	.	T	A	.	.	MAF_USDA=1.639
NC_035092.1	50563575	.	A	T	.	.	MAF_INRAE=5.263
NC_035092.1	50563604	.	A	T	.	.	MAF_INRAE=5.263;MAF_USDA=22.353
NC_035092.1	50563676	.	A	G	.	.	MAF_INRAE=42.405;MAF_USDA=38.235
NC_035092.1	50563702	.	C	A	.	.	MAF_USDA=7.647
NC_035092.1	50563775	.	C	T	.	.	MAF_INRAE=42.405
NC_035092.1	50563804	.	G	A	.	.	MAF_INRAE=44.304;MAF_USDA=28.235
NC_035092.1	50563824	.	G	A	.	.	MAF_USDA=2.353
NC_035092.1	50563832	.	C	T	.	.	MAF_USDA=7.377
NC_035092.1	50563848	.	G	T	.	.	MAF_USDA=3.279
NC_035092.1	50563887	.	C	T	.	.	MAF_USDA=9.412
NC_035092.1	50563911	.	C	A	.	.	MAF_INRAE=44.937;MAF_USDA=42.941
NC_035092.1	50564027	.	C	G	.	.	MAF_USDA=7.059
NC_035092.1	50564029	.	A	T	.	.	MAF_USDA=7.059
NC_035092.1	50564069	.	A	T	.	.	MAF_INRAE=44.304;MAF_USDA=31.765
NC_035092.1	50564164	.	C	T	.	.	MAF_USDA=1.639
NC_035092.1	50564196	.	G	A	.	.	MAF_USDA=2.353
NC_035092.1	50564208	.	C	A	.	.	MAF_USDA=4.918
NC_035092.1	50564359	.	A	C	.	.	MAF_INRAE=44.937;MAF_USDA=25.0
NC_035092.1	50564480	.	A	G	.	.	MAF_USDA=2.459
NC_035092.1	50564497	.	T	A	.	.	MAF_INRAE=4.167;MAF_USDA=14.118
NC_035092.1	50564498	.	A	C	.	.	MAF_USDA=8.824
NC_035092.1	50564502	.	T	G	.	.	MAF_USDA=2.459
NC_035092.1	50564536	.	C	T	.	.	MAF_USDA=1.639
NC_035092.1	50564563	.	G	T	.	.	MAF_INRAE=17.089;MAF_USDA=5.294
NC_035092.1	50564565	.	T	G	.	.	MAF_INRAE=14.167;MAF_USDA=5.294
NC_035092.1	50564589	.	T	C	.	.	MAF_USDA=9.167
NC_035092.1	50564651	.	T	C	.	.	MAF_USDA=9.836
NC_035092.1	50564663	.	T	G	.	.	MAF_INRAE=19.167;MAF_USDA=2.353
NC_035092.1	50564677	.	A	C	.	.	MAF_USDA=11.475
NC_035092.1	50564710	.	C	A	.	.	MAF_USDA=8.197
NC_035092.1	50564712	.	A	G	.	.	MAF_USDA=9.016
NC_035092.1	50564715	.	A	T	.	.	MAF_USDA=8.197
NC_035092.1	50564855	.	T	G	.	.	MAF_INRAE=5.263;MAF_USDA=2.5
NC_035092.1	50565006	.	G	A	.	.	MAF_USDA=1.667
NC_035092.1	50565008	.	C	T	.	.	MAF_USDA=1.667
NC_035092.1	50565020	.	A	G	.	.	MAF_INRAE=5.263;MAF_USDA=10.714
NC_035092.1	50565021	.	C	A	.	.	MAF_USDA=10.714
NC_035092.1	50565025	.	A	T	.	.	MAF_USDA=10.714
NC_035092.1	50565026	.	G	C	.	.	MAF_USDA=1.667
NC_035092.1	50565102	.	A	T	.	.	MAF_INRAE=5.263;MAF_USDA=2.5
NC_035092.1	50565153	.	C	T	.	.	MAF_USDA=8.929
NC_035092.1	50565184	.	A	C	.	.	MAF_INRAE=17.089;MAF_USDA=7.143
NC_035092.1	50565220	.	G	A	.	.	MAF_INRAE=5.263;MAF_USDA=2.5
NC_035092.1	50565347	.	C	G	.	.	MAF_USDA=3.333
NC_035092.1	50565415	.	C	T	.	.	MAF_USDA=4.098
NC_035092.1	50565446	.	A	C	.	.	MAF_USDA=1.639
NC_035092.1	50565579	.	T	G	.	.	MAF_INRAE=43.671;MAF_USDA=33.333
NC_035092.1	50565667	.	C	T	.	.	MAF_USDA=23.214
NC_035092.1	50565943	.	T	G	.	.	MAF_INRAE=9.494;MAF_USDA=8.333
NC_035092.1	50566133	.	G	A	.	.	MAF_USDA=4.098
NC_035092.1	50566166	.	G	A	.	.	MAF_INRAE=42.105;MAF_USDA=39.583
NC_035092.1	50566170	.	C	T	.	.	MAF_USDA=18.75
NC_035092.1	50566208	.	T	A	.	.	MAF_USDA=1.639
NC_035092.1	50566661	.	G	A	.	.	MAF_USDA=3.39
NC_035092.1	50566777	.	G	A	.	.	MAF_USDA=11.667
NC_035092.1	50566779	.	G	A	.	.	MAF_USDA=10.833
NC_035092.1	50566791	.	G	A	.	.	MAF_USDA=10.833
NC_035092.1	50566869	.	G	T	.	.	MAF_USDA=28.448
NC_035092.1	50567009	.	G	A	.	.	MAF_USDA=4.167
NC_035092.1	50567050	.	C	T	.	.	MAF_USDA=5.085
NC_035092.1	50567111	.	T	C	.	.	MAF_USDA=1.724
NC_035092.1	50567131	.	T	C	.	.	MAF_USDA=4.31
NC_035092.1	50567164	.	G	A	.	.	MAF_USDA=2.542
NC_035092.1	50567226	.	C	T	.	.	MAF_USDA=17.391
NC_035092.1	50568057	.	A	G	.	.	MAF_USDA=2.586
NC_035092.1	50568208	.	A	G	.	.	MAF_USDA=5.0
NC_035092.1	50568216	.	A	C	.	.	MAF_INRAE=10.526;MAF_USDA=30.12
NC_035092.1	50568240	.	T	C	.	.	MAF_INRAE=5.263
NC_035092.1	50568246	.	C	T	.	.	MAF_INRAE=5.263;MAF_USDA=11.31
NC_035092.1	50568247	.	G	T	.	.	MAF_USDA=10.417
NC_035092.1	50568249	.	G	C	.	.	MAF_USDA=8.333
NC_035092.1	50568257	.	G	A	.	.	MAF_INRAE=10.127;MAF_USDA=4.167
NC_035092.1	50568464	.	A	C	.	.	MAF_USDA=1.667
NC_035092.1	50568472	.	A	G	.	.	MAF_INRAE=2.632
NC_035092.1	50568669	.	C	T	.	.	MAF_USDA=2.459
NC_035092.1	50568695	.	T	C	.	.	MAF_USDA=1.639
NC_035092.1	50568698	.	A	T	.	.	MAF_USDA=1.639
NC_035092.1	50568830	.	T	G	.	.	MAF_USDA=1.639
NC_035092.1	50568866	.	G	A	.	.	MAF_USDA=3.279
NC_035092.1	50568885	.	A	C	.	.	MAF_INRAE=42.405;MAF_USDA=39.412
NC_035092.1	50568955	.	C	A	.	.	MAF_INRAE=5.263;MAF_USDA=2.459
NC_035092.1	50568975	.	C	T	.	.	MAF_INRAE=10.526;MAF_USDA=24.706
NC_035092.1	50568978	.	C	T	.	.	MAF_USDA=21.176
NC_035092.1	50568995	.	T	C	.	.	MAF_USDA=3.279
NC_035092.1	50569059	.	T	C	.	.	MAF_USDA=4.918
NC_035092.1	50569128	.	T	G	.	.	MAF_INRAE=10.526;MAF_USDA=27.647
NC_035092.1	50569153	.	G	A	.	.	MAF_USDA=7.377
NC_035092.1	50569238	.	A	G	.	.	MAF_USDA=39.583
NC_035092.1	50569245	.	A	T	.	.	MAF_INRAE=10.526;MAF_USDA=30.0
NC_035092.1	50569250	.	G	T	.	.	MAF_INRAE=41.772;MAF_USDA=39.412
NC_035092.1	50569258	.	T	G	.	.	MAF_USDA=1.639
NC_035092.1	50569284	.	A	T	.	.	MAF_INRAE=10.526;MAF_USDA=25.882
NC_035092.1	50569293	.	A	T	.	.	MAF_USDA=1.639
NC_035092.1	50569310	.	T	G	.	.	MAF_INRAE=44.937;MAF_USDA=31.176
NC_035092.1	50569314	.	G	A	.	.	MAF_USDA=1.639
NC_035092.1	50569325	.	G	C	.	.	MAF_USDA=10.417
NC_035092.1	50569336	.	G	T	.	.	MAF_USDA=3.279
NC_035092.1	50569350	.	C	A	.	.	MAF_INRAE=5.263;MAF_USDA=12.941
NC_035092.1	50569376	.	G	T	.	.	MAF_INRAE=5.263;MAF_USDA=14.706
NC_035092.1	50569400	.	C	T	.	.	MAF_INRAE=5.263;MAF_USDA=13.934
NC_035092.1	50569430	.	C	G	.	.	MAF_USDA=2.459
NC_035092.1	50569450	.	A	G	.	.	MAF_INRAE=17.722;MAF_USDA=5.294
NC_035092.1	50569473	.	C	T	.	.	MAF_USDA=4.762
NC_035092.1	50569485	.	T	C	.	.	MAF_USDA=4.918
NC_035092.1	50569499	.	G	C	.	.	MAF_USDA=1.639
NC_035092.1	50569506	.	G	A	.	.	MAF_USDA=3.279
NC_035092.1	50569540	.	C	A	.	.	MAF_USDA=1.639
NC_035092.1	50569542	.	A	C	.	.	MAF_INRAE=16.667;MAF_USDA=8.333
NC_035092.1	50569563	.	C	G	.	.	MAF_USDA=3.279
NC_035092.1	50569606	.	A	T	.	.	MAF_INRAE=16.667;MAF_USDA=2.941
NC_035092.1	50569672	.	G	T	.	.	MAF_INRAE=17.722;MAF_USDA=5.294
NC_035092.1	50569714	.	G	A	.	.	MAF_INRAE=10.526;MAF_USDA=30.0
NC_035092.1	50569737	.	A	C	.	.	MAF_USDA=1.639
NC_035092.1	50569752	.	G	C	.	.	MAF_USDA=2.459
NC_035092.1	50569758	.	A	C	.	.	MAF_USDA=5.738
NC_035092.1	50569782	.	G	T	.	.	MAF_USDA=7.377
NC_035092.1	50569801	.	G	A	.	.	MAF_INRAE=5.263
NC_035092.1	50569816	.	T	C	.	.	MAF_INRAE=9.494;MAF_USDA=8.333
NC_035092.1	50569822	.	T	A	.	.	MAF_INRAE=37.342
NC_035092.1	50569882	.	T	C	.	.	MAF_INRAE=10.526;MAF_USDA=23.529
NC_035092.1	50569916	.	A	C	.	.	MAF_INRAE=21.053;MAF_USDA=20.588
NC_035092.1	50570017	.	T	G	.	.	MAF_INRAE=10.526;MAF_USDA=28.824
NC_035092.1	50570020	.	G	A	.	.	MAF_USDA=1.639
NC_035092.1	50570052	.	A	C	.	.	MAF_USDA=3.279
NC_035092.1	50570074	.	G	T	.	.	MAF_USDA=4.918
NC_035092.1	50570075	.	T	G	.	.	MAF_USDA=4.918
NC_035092.1	50570081	.	T	A	.	.	MAF_USDA=1.639
NC_035092.1	50570102	.	T	A	.	.	MAF_USDA=1.639
NC_035092.1	50570104	.	A	C	.	.	MAF_USDA=1.639
NC_035092.1	50570110	.	G	T	.	.	MAF_USDA=1.639
NC_035092.1	50570115	.	T	A	.	.	MAF_USDA=1.639
NC_035092.1	50570119	.	A	G	.	.	MAF_INRAE=17.722;MAF_USDA=5.882
NC_035092.1	50570120	.	A	C	.	.	MAF_USDA=1.639
NC_035092.1	50570126	.	G	T	.	.	MAF_USDA=1.639
NC_035092.1	50570128	.	T	A	.	.	MAF_USDA=1.639
NC_035092.1	50570145	.	A	C	.	.	MAF_USDA=5.738
NC_035092.1	50570165	.	G	A	.	.	MAF_INRAE=5.263;MAF_USDA=2.459
NC_035092.1	50570173	.	C	A	.	.	MAF_USDA=4.098
NC_035092.1	50570205	.	A	T	.	.	MAF_INRAE=42.405;MAF_USDA=40.0
NC_035092.1	50570250	.	C	A	.	.	MAF_INRAE=42.5
NC_035092.1	50570258	.	A	G	.	.	MAF_INRAE=4.43;MAF_USDA=11.176
NC_035092.1	50570326	.	G	A	.	.	MAF_INRAE=5.263;MAF_USDA=23.529
NC_035092.1	50570377	.	C	T	.	.	MAF_USDA=4.918
NC_035092.1	50570436	.	G	T	.	.	MAF_USDA=1.639
NC_035092.1	50570641	.	T	G	.	.	MAF_INRAE=10.526;MAF_USDA=24.118
NC_035092.1	50570674	.	T	C	.	.	MAF_USDA=3.279
NC_035092.1	50570698	.	T	A	.	.	MAF_USDA=4.918
NC_035092.1	50570746	.	T	G	.	.	MAF_INRAE=10.526;MAF_USDA=18.235
NC_035092.1	50570767	.	G	T	.	.	MAF_INRAE=15.19;MAF_USDA=15.294
NC_035092.1	50570806	.	C	T	.	.	MAF_INRAE=10.526;MAF_USDA=21.765
NC_035092.1	50570844	.	A	T	.	.	MAF_USDA=18.824
NC_035092.1	50570849	.	C	G	.	.	MAF_INRAE=2.5
NC_035092.1	50570854	.	A	C	.	.	MAF_INRAE=10.526;MAF_USDA=18.824
NC_035092.1	50570926	.	A	G	.	.	MAF_USDA=1.765
NC_035092.1	50571072	.	G	T	.	.	MAF_USDA=1.667
NC_035092.1	50571117	.	C	T	.	.	MAF_INRAE=37.975;MAF_USDA=34.524
NC_035092.1	50571140	.	C	G	.	.	MAF_INRAE=15.19;MAF_USDA=12.5
NC_035092.1	50571142	.	A	T	.	.	MAF_USDA=4.167
NC_035092.1	50571144	.	T	G	.	.	MAF_USDA=4.167
NC_035092.1	50571146	.	A	C	.	.	MAF_USDA=4.167
NC_035092.1	50571197	.	A	C	.	.	MAF_USDA=2.381
NC_035092.1	50571280	.	A	G	.	.	MAF_INRAE=16.667;MAF_USDA=4.118
NC_035092.1	50571283	.	T	G	.	.	MAF_USDA=2.459
NC_035092.1	50571301	.	G	T	.	.	MAF_INRAE=5.263;MAF_USDA=10.714
NC_035092.1	50571308	.	C	T	.	.	MAF_USDA=7.143
NC_035092.1	50571312	.	C	T	.	.	MAF_USDA=20.833
NC_035092.1	50571333	.	A	G	.	.	MAF_USDA=10.417
NC_035092.1	50571382	.	A	C	.	.	MAF_USDA=1.695
NC_035092.1	50571415	.	C	T	.	.	MAF_INRAE=44.304;MAF_USDA=38.554
NC_035092.1	50571550	.	A	G	.	.	MAF_INRAE=38.333;MAF_USDA=45.833
NC_035092.1	50571592	.	G	A	.	.	MAF_USDA=18.75
NC_035092.1	50571618	.	T	C	.	.	MAF_USDA=12.5
NC_035092.1	50571622	.	A	G	.	.	MAF_USDA=5.172
NC_035092.1	50571624	.	A	G	.	.	MAF_USDA=13.415
NC_035092.1	50571711	.	A	G	.	.	MAF_USDA=39.583
NC_035092.1	50571796	.	C	A	.	.	MAF_INRAE=47.368;MAF_USDA=43.75
NC_035092.1	50571805	.	C	T	.	.	MAF_USDA=22.917
NC_035092.1	50571816	.	T	C	.	.	MAF_INRAE=39.241;MAF_USDA=17.262
NC_035092.1	50571821	.	G	A	.	.	MAF_INRAE=42.105;MAF_USDA=33.929
NC_035092.1	50571889	.	C	T	.	.	MAF_INRAE=9.494;MAF_USDA=8.333
NC_035092.1	50571910	.	A	G	.	.	MAF_USDA=1.639
NC_035092.1	50571917	.	A	C	.	.	MAF_USDA=5.738
NC_035092.1	50571929	.	G	A	.	.	MAF_INRAE=16.667;MAF_USDA=3.529
NC_035092.1	50571963	.	G	T	.	.	MAF_INRAE=2.632
NC_035092.1	50572048	.	C	A	.	.	MAF_INRAE=13.924;MAF_USDA=10.588
NC_035092.1	50572114	.	T	A	.	.	MAF_INRAE=5.263;MAF_USDA=9.412
NC_035092.1	50572154	.	C	T	.	.	MAF_INRAE=41.667;MAF_USDA=40.0
NC_035092.1	50572213	.	C	T	.	.	MAF_INRAE=36.709;MAF_USDA=15.294
NC_035092.1	50572333	.	C	G	.	.	MAF_INRAE=18.354;MAF_USDA=11.765
NC_035092.1	50572343	.	C	T	.	.	MAF_USDA=1.639
NC_035092.1	50572366	.	G	A	.	.	MAF_INRAE=42.405;MAF_USDA=44.706
NC_035092.1	50572435	.	G	T	.	.	MAF_USDA=3.279
NC_035092.1	50572500	.	A	C	.	.	MAF_USDA=4.098
NC_035092.1	50572546	.	T	G	.	.	MAF_USDA=4.918
NC_035092.1	50572563	.	A	G	.	.	MAF_INRAE=5.263
NC_035092.1	50572573	.	A	T	.	.	MAF_USDA=4.098
NC_035092.1	50572641	.	A	G	.	.	MAF_USDA=1.639
NC_035092.1	50572713	.	C	T	.	.	MAF_USDA=10.417
NC_035092.1	50572862	.	T	G	.	.	MAF_INRAE=42.405;MAF_USDA=41.176
NC_035092.1	50572866	.	C	A	.	.	MAF_INRAE=42.5;MAF_USDA=45.294
NC_035092.1	50573053	.	C	A	.	.	MAF_USDA=4.098
NC_035092.1	50573061	.	C	A	.	.	MAF_USDA=3.279
NC_035092.1	50573078	.	G	A	.	.	MAF_USDA=1.639
NC_035092.1	50573110	.	C	A	.	.	MAF_INRAE=42.405;MAF_USDA=45.294
NC_035092.1	50573120	.	C	T	.	.	MAF_INRAE=3.797;MAF_USDA=3.279
NC_035092.1	50573146	.	T	A	.	.	MAF_USDA=4.918
NC_035092.1	50573189	.	C	T	.	.	MAF_INRAE=37.342;MAF_USDA=14.706
NC_035092.1	50573199	.	T	G	.	.	MAF_USDA=7.377
NC_035092.1	50573253	.	G	C	.	.	MAF_INRAE=17.722;MAF_USDA=5.294
NC_035092.1	50573283	.	G	A	.	.	MAF_INRAE=44.937;MAF_USDA=33.529
NC_035092.1	50573298	.	C	A	.	.	MAF_USDA=1.639
NC_035092.1	50573302	.	G	A	.	.	MAF_INRAE=12.5;MAF_USDA=3.279
NC_035092.1	50573352	.	G	A	.	.	MAF_USDA=2.353
NC_035092.1	50573375	.	A	T	.	.	MAF_INRAE=42.5
NC_035092.1	50573393	.	G	A	.	.	MAF_INRAE=10.526;MAF_USDA=22.353
NC_035092.1	50573413	.	A	G	.	.	MAF_INRAE=9.494;MAF_USDA=4.706
NC_035092.1	50573421	.	A	T	.	.	MAF_INRAE=44.304;MAF_USDA=33.529
NC_035092.1	50573449	.	G	A	.	.	MAF_INRAE=42.405;MAF_USDA=40.588
NC_035092.1	50573480	.	T	C	.	.	MAF_INRAE=44.937;MAF_USDA=38.824
NC_035092.1	50573636	.	C	T	.	.	MAF_INRAE=3.333;MAF_USDA=2.459
NC_035092.1	50573648	.	G	T	.	.	MAF_USDA=3.279
NC_035092.1	50573792	.	C	T	.	.	MAF_INRAE=37.342;MAF_USDA=20.588
NC_035092.1	50573812	.	G	A	.	.	MAF_USDA=1.639
NC_035092.1	50573834	.	A	G	.	.	MAF_INRAE=15.19;MAF_USDA=12.353
NC_035092.1	50573954	.	C	T	.	.	MAF_INRAE=42.405;MAF_USDA=44.706
NC_035092.1	50573984	.	C	T	.	.	MAF_INRAE=42.405;MAF_USDA=42.353
NC_035092.1	50574003	.	C	A	.	.	MAF_USDA=1.639
NC_035092.1	50574015	.	A	C	.	.	MAF_USDA=2.353
NC_035092.1	50574025	.	T	C	.	.	MAF_INRAE=5.263;MAF_USDA=22.353
NC_035092.1	50574185	.	G	C	.	.	MAF_INRAE=5.263;MAF_USDA=22.353
NC_035092.1	50574215	.	A	G	.	.	MAF_INRAE=43.671;MAF_USDA=34.706
NC_035092.1	50574260	.	G	A	.	.	MAF_INRAE=5.263;MAF_USDA=10.0
NC_035092.1	50574305	.	A	C	.	.	MAF_USDA=8.197
NC_035092.1	50574307	.	T	C	.	.	MAF_USDA=2.459
NC_035092.1	50574326	.	G	A	.	.	MAF_USDA=1.639
NC_035092.1	50574376	.	C	T	.	.	MAF_INRAE=41.139;MAF_USDA=40.588
NC_035092.1	50574377	.	C	T	.	.	MAF_USDA=8.197
NC_035092.1	50574562	.	G	A	.	.	MAF_USDA=1.639
NC_035092.1	50574583	.	G	T	.	.	MAF_USDA=1.639
NC_035092.1	50574586	.	C	A	.	.	MAF_USDA=4.167
NC_035092.1	50574591	.	G	T	.	.	MAF_INRAE=42.405;MAF_USDA=41.176
NC_035092.1	50574593	.	A	G	.	.	MAF_USDA=1.639
NC_035092.1	50574607	.	G	T	.	.	MAF_INRAE=42.405;MAF_USDA=41.176
NC_035092.1	50574636	.	G	C	.	.	MAF_INRAE=43.671;MAF_USDA=32.941
NC_035092.1	50574641	.	C	A	.	.	MAF_USDA=4.167
NC_035092.1	50574649	.	A	T	.	.	MAF_INRAE=42.405;MAF_USDA=42.353
NC_035092.1	50574692	.	G	T	.	.	MAF_INRAE=43.671;MAF_USDA=32.353
NC_035092.1	50574705	.	C	T	.	.	MAF_INRAE=42.405;MAF_USDA=45.294
NC_035092.1	50574706	.	A	T	.	.	MAF_USDA=4.918
NC_035092.1	50574772	.	C	T	.	.	MAF_USDA=4.167
NC_035092.1	50574799	.	A	C	.	.	MAF_USDA=12.941
NC_035092.1	50574946	.	A	T	.	.	MAF_USDA=2.459
NC_035092.1	50574972	.	C	T	.	.	MAF_INRAE=17.722;MAF_USDA=5.882
NC_035092.1	50574973	.	G	A	.	.	MAF_INRAE=5.263;MAF_USDA=22.941
NC_035092.1	50575018	.	A	G	.	.	MAF_INRAE=5.263;MAF_USDA=22.353
NC_035092.1	50575048	.	C	T	.	.	MAF_USDA=4.706
NC_035092.1	50575239	.	C	T	.	.	MAF_INRAE=42.405;MAF_USDA=44.706
NC_035092.1	50575314	.	C	T	.	.	MAF_USDA=2.941
NC_035092.1	50575332	.	C	T	.	.	MAF_INRAE=5.263;MAF_USDA=15.294
NC_035092.1	50575349	.	A	G	.	.	MAF_INRAE=5.263;MAF_USDA=15.294
NC_035092.1	50575366	.	A	T	.	.	MAF_USDA=6.25
NC_035092.1	50575367	.	T	C	.	.	MAF_USDA=6.25
NC_035092.1	50575368	.	C	A	.	.	MAF_USDA=6.25
NC_035092.1	50575390	.	T	G	.	.	MAF_USDA=6.25
NC_035092.1	50575391	.	G	A	.	.	MAF_USDA=6.25
NC_035092.1	50575392	.	A	T	.	.	MAF_USDA=6.25
NC_035092.1	50575457	.	G	T	.	.	MAF_USDA=2.353
NC_035092.1	50575459	.	C	A	.	.	MAF_USDA=4.167
NC_035092.1	50575466	.	C	T	.	.	MAF_USDA=2.459
NC_035092.1	50575472	.	A	G	.	.	MAF_INRAE=5.263;MAF_USDA=10.0
NC_035092.1	50575477	.	G	C	.	.	MAF_INRAE=17.722;MAF_USDA=11.765
NC_035092.1	50575485	.	C	T	.	.	MAF_INRAE=37.342;MAF_USDA=18.235
NC_035092.1	50575546	.	C	A	.	.	MAF_INRAE=4.167
NC_035092.1	50575564	.	A	G	.	.	MAF_USDA=27.083
NC_035092.1	50575570	.	T	G	.	.	MAF_INRAE=31.579;MAF_USDA=11.176
NC_035092.1	50575589	.	A	C	.	.	MAF_INRAE=5.263;MAF_USDA=9.412
NC_035092.1	50575650	.	A	C	.	.	MAF_INRAE=5.263;MAF_USDA=1.639
NC_035092.1	50575679	.	A	G	.	.	MAF_INRAE=10.127;MAF_USDA=8.333
NC_035092.1	50575719	.	A	C	.	.	MAF_INRAE=4.167;MAF_USDA=4.167
NC_035092.1	50575732	.	G	T	.	.	MAF_INRAE=28.481;MAF_USDA=43.452
NC_035092.1	50575788	.	T	C	.	.	MAF_INRAE=27.215;MAF_USDA=33.529
NC_035092.1	50575799	.	A	C	.	.	MAF_INRAE=27.215;MAF_USDA=28.235
NC_035092.1	50575804	.	G	A	.	.	MAF_USDA=4.918
NC_035092.1	50575826	.	A	T	.	.	MAF_INRAE=31.667;MAF_USDA=27.381
NC_035092.1	50575836	.	A	T	.	.	MAF_INRAE=5.263
NC_035092.1	50575861	.	C	T	.	.	MAF_INRAE=10.127;MAF_USDA=8.333
NC_035092.1	50575862	.	G	A	.	.	MAF_USDA=2.459
NC_035092.1	50575946	.	A	G	.	.	MAF_INRAE=5.263
NC_035092.1	50576142	.	T	C	.	.	MAF_USDA=5.882
NC_035092.1	50576154	.	A	C	.	.	MAF_USDA=1.639
NC_035092.1	50576165	.	C	T	.	.	MAF_INRAE=10.526;MAF_USDA=18.75
NC_035092.1	50576201	.	A	G	.	.	MAF_INRAE=17.722;MAF_USDA=7.647
NC_035092.1	50576246	.	C	A	.	.	MAF_USDA=4.918
NC_035092.1	50576264	.	G	A	.	.	MAF_USDA=5.882
NC_035092.1	50576265	.	A	G	.	.	MAF_USDA=5.882
NC_035092.1	50576267	.	A	T	.	.	MAF_INRAE=5.263;MAF_USDA=9.412
NC_035092.1	50576269	.	T	A	.	.	MAF_INRAE=17.722;MAF_USDA=7.647
NC_035092.1	50576285	.	C	T	.	.	MAF_USDA=4.098
NC_035092.1	50576355	.	G	A	.	.	MAF_INRAE=5.263;MAF_USDA=4.098
NC_035092.1	50576388	.	T	C	.	.	MAF_INRAE=10.526;MAF_USDA=23.529
NC_035092.1	50576429	.	T	C	.	.	MAF_USDA=4.918
NC_035092.1	50576557	.	C	A	.	.	MAF_INRAE=10.526;MAF_USDA=24.706
NC_035092.1	50576612	.	A	C	.	.	MAF_USDA=1.639
NC_035092.1	50576631	.	A	G	.	.	MAF_USDA=4.918
NC_035092.1	50576780	.	T	C	.	.	MAF_USDA=10.417
NC_035092.1	50576826	.	C	T	.	.	MAF_INRAE=5.263
NC_035092.1	50576892	.	C	G	.	.	MAF_USDA=3.279
NC_035092.1	50576953	.	C	T	.	.	MAF_USDA=4.098
NC_035092.1	50576955	.	C	T	.	.	MAF_USDA=2.459
NC_035092.1	50576956	.	A	T	.	.	MAF_USDA=4.918
NC_035092.1	50576959	.	G	A	.	.	MAF_INRAE=5.263
NC_035092.1	50577046	.	G	A	.	.	MAF_USDA=3.529
NC_035092.1	50577061	.	T	C	.	.	MAF_USDA=4.918
NC_035092.1	50577165	.	A	G	.	.	MAF_INRAE=34.177;MAF_USDA=43.529
NC_035092.1	50577235	.	G	A	.	.	MAF_INRAE=37.342;MAF_USDA=19.412
NC_035092.1	50577260	.	G	A	.	.	MAF_USDA=1.639
NC_035092.1	50577274	.	G	A	.	.	MAF_INRAE=10.526;MAF_USDA=5.738
NC_035092.1	50577292	.	T	C	.	.	MAF_USDA=4.918
NC_035092.1	50577367	.	T	A	.	.	MAF_USDA=4.918
NC_035092.1	50577385	.	A	C	.	.	MAF_USDA=4.918
NC_035092.1	50577419	.	G	A	.	.	MAF_USDA=3.279
NC_035092.1	50577425	.	A	G	.	.	MAF_INRAE=17.722;MAF_USDA=8.235
NC_035092.1	50577520	.	A	T	.	.	MAF_USDA=4.762
NC_035092.1	50577641	.	C	T	.	.	MAF_USDA=2.5
NC_035092.1	50577662	.	A	G	.	.	MAF_USDA=1.639
NC_035092.1	50577750	.	G	A	.	.	MAF_USDA=4.167
NC_035092.1	50577776	.	G	A	.	.	MAF_USDA=1.639
NC_035092.1	50577778	.	G	A	.	.	MAF_INRAE=16.667;MAF_USDA=4.118
NC_035092.1	50577782	.	T	G	.	.	MAF_USDA=4.918
NC_035092.1	50577785	.	A	G	.	.	MAF_USDA=4.918
NC_035092.1	50577840	.	C	A	.	.	MAF_USDA=1.639
NC_035092.1	50577876	.	T	C	.	.	MAF_USDA=4.918
NC_035092.1	50577885	.	C	T	.	.	MAF_USDA=1.639
NC_035092.1	50578028	.	C	A	.	.	MAF_USDA=4.918
NC_035092.1	50578314	.	C	G	.	.	MAF_USDA=4.918
NC_035092.1	50578383	.	T	A	.	.	MAF_INRAE=44.937;MAF_USDA=48.824
NC_035092.1	50578401	.	G	T	.	.	MAF_INRAE=44.937;MAF_USDA=42.941
NC_035092.1	50578427	.	T	A	.	.	MAF_INRAE=5.263;MAF_USDA=2.459
NC_035092.1	50578470	.	A	G	.	.	MAF_USDA=4.918
NC_035092.1	50578473	.	A	G	.	.	MAF_USDA=4.918
NC_035092.1	50578484	.	C	A	.	.	MAF_INRAE=41.139;MAF_USDA=45.294
NC_035092.1	50578488	.	A	G	.	.	MAF_USDA=1.639
NC_035092.1	50578494	.	A	T	.	.	MAF_USDA=2.459
NC_035092.1	50578495	.	C	T	.	.	MAF_USDA=1.639
NC_035092.1	50578515	.	C	A	.	.	MAF_USDA=4.918
NC_035092.1	50578607	.	C	T	.	.	MAF_USDA=6.557
NC_035092.1	50578630	.	T	G	.	.	MAF_INRAE=44.937;MAF_USDA=42.353
NC_035092.1	50578660	.	C	T	.	.	MAF_INRAE=37.342;MAF_USDA=15.882
NC_035092.1	50578668	.	A	T	.	.	MAF_USDA=1.639
NC_035092.1	50578675	.	T	G	.	.	MAF_USDA=4.918
NC_035092.1	50578676	.	C	A	.	.	MAF_USDA=4.918
NC_035092.1	50578776	.	C	T	.	.	MAF_USDA=5.882
NC_035092.1	50578921	.	G	A	.	.	MAF_INRAE=10.127;MAF_USDA=10.417
NC_035092.1	50578936	.	G	A	.	.	MAF_INRAE=44.304;MAF_USDA=48.235
NC_035092.1	50578976	.	C	T	.	.	MAF_INRAE=44.304;MAF_USDA=49.412
NC_035092.1	50579064	.	A	T	.	.	MAF_USDA=4.167
NC_035092.1	50579137	.	G	A	.	.	MAF_USDA=4.918
NC_035092.1	50579350	.	T	G	.	.	MAF_USDA=4.918
NC_035092.1	50579379	.	G	A	.	.	MAF_USDA=5.738
NC_035092.1	50579402	.	C	T	.	.	MAF_USDA=2.353
NC_035092.1	50579404	.	A	G	.	.	MAF_USDA=5.738
NC_035092.1	50579489	.	T	G	.	.	MAF_USDA=1.639
NC_035092.1	50579558	.	C	A	.	.	MAF_INRAE=17.722;MAF_USDA=17.647
NC_035092.1	50579568	.	G	T	.	.	MAF_INRAE=43.671;MAF_USDA=47.647
NC_035092.1	50579569	.	G	A	.	.	MAF_USDA=4.918
NC_035092.1	50579575	.	C	T	.	.	MAF_USDA=4.918
NC_035092.1	50579601	.	A	G	.	.	MAF_USDA=5.738
NC_035092.1	50579626	.	C	A	.	.	MAF_INRAE=17.722;MAF_USDA=14.583
NC_035092.1	50579644	.	A	C	.	.	MAF_USDA=4.918
NC_035092.1	50579736	.	C	A	.	.	MAF_INRAE=29.747;MAF_USDA=48.235
NC_035092.1	50579742	.	C	T	.	.	MAF_USDA=4.918
NC_035092.1	50579786	.	C	A	.	.	MAF_INRAE=39.873;MAF_USDA=21.765
NC_035092.1	50579890	.	T	G	.	.	MAF_USDA=4.918
NC_035092.1	50579891	.	A	G	.	.	MAF_USDA=4.918
NC_035092.1	50579904	.	A	G	.	.	MAF_INRAE=22.785;MAF_USDA=12.353
NC_035092.1	50579966	.	G	T	.	.	MAF_USDA=5.0
NC_035092.1	50580089	.	C	T	.	.	MAF_USDA=4.098
NC_035092.1	50580201	.	A	G	.	.	MAF_USDA=2.459
NC_035092.1	50580225	.	A	T	.	.	MAF_USDA=4.706
NC_035092.1	50580242	.	A	G	.	.	MAF_USDA=6.471
NC_035092.1	50580256	.	G	A	.	.	MAF_USDA=5.738
NC_035092.1	50580291	.	T	G	.	.	MAF_USDA=4.706
NC_035092.1	50580422	.	G	C	.	.	MAF_USDA=7.377
NC_035092.1	50580522	.	T	G	.	.	MAF_USDA=1.639
NC_035092.1	50580538	.	G	A	.	.	MAF_USDA=3.529
NC_035092.1	50580553	.	A	G	.	.	MAF_USDA=8.824
NC_035092.1	50580579	.	T	A	.	.	MAF_USDA=3.279
NC_035092.1	50580655	.	T	C	.	.	MAF_INRAE=21.053;MAF_USDA=49.412
NC_035092.1	50580716	.	A	G	.	.	MAF_INRAE=21.053;MAF_USDA=21.765
NC_035092.1	50580722	.	A	G	.	.	MAF_USDA=4.706
NC_035092.1	50580765	.	T	A	.	.	MAF_USDA=4.918
NC_035092.1	50580775	.	T	A	.	.	MAF_INRAE=1.667
NC_035092.1	50580810	.	T	C	.	.	MAF_USDA=4.167
NC_035092.1	50580826	.	C	A	.	.	MAF_INRAE=15.833;MAF_USDA=8.333
NC_035092.1	50580833	.	G	A	.	.	MAF_USDA=2.459
NC_035092.1	50580868	.	T	A	.	.	MAF_USDA=4.918
NC_035092.1	50580869	.	A	G	.	.	MAF_USDA=10.417
NC_035092.1	50580881	.	T	G	.	.	MAF_INRAE=15.833;MAF_USDA=8.333
NC_035092.1	50580893	.	G	A	.	.	MAF_USDA=1.639
NC_035092.1	50581018	.	C	T	.	.	MAF_USDA=1.639
NC_035092.1	50581139	.	C	T	.	.	MAF_USDA=5.294
NC_035092.1	50581159	.	C	G	.	.	MAF_INRAE=5.063;MAF_USDA=7.059
NC_035092.1	50581171	.	T	C	.	.	MAF_INRAE=16.667;MAF_USDA=4.118
NC_035092.1	50581196	.	G	A	.	.	MAF_INRAE=46.835;MAF_USDA=50.0
NC_035092.1	50581390	.	C	T	.	.	MAF_INRAE=10.526;MAF_USDA=2.459
NC_035092.1	50581467	.	T	G	.	.	MAF_INRAE=46.835;MAF_USDA=42.941
NC_035092.1	50581500	.	A	T	.	.	MAF_INRAE=25.949;MAF_USDA=14.706
NC_035092.1	50581503	.	A	G	.	.	MAF_USDA=1.639
NC_035092.1	50581524	.	G	A	.	.	MAF_USDA=10.588
NC_035092.1	50581527	.	C	A	.	.	MAF_USDA=6.25
NC_035092.1	50581581	.	C	T	.	.	MAF_USDA=2.459
NC_035092.1	50581672	.	C	T	.	.	MAF_USDA=5.738
NC_035092.1	50581699	.	C	T	.	.	MAF_USDA=4.098
NC_035092.1	50581710	.	C	T	.	.	MAF_INRAE=46.835;MAF_USDA=45.833
NC_035092.1	50581767	.	G	A	.	.	MAF_INRAE=20.253;MAF_USDA=8.824
NC_035092.1	50581892	.	G	A	.	.	MAF_USDA=9.412
NC_035092.1	50581919	.	C	T	.	.	MAF_USDA=2.459
NC_035092.1	50581934	.	A	G	.	.	MAF_INRAE=35.443;MAF_USDA=25.882
NC_035092.1	50582071	.	C	T	.	.	MAF_INRAE=12.5;MAF_USDA=4.098
NC_035092.1	50582141	.	T	G	.	.	MAF_USDA=4.918
NC_035092.1	50582157	.	T	G	.	.	MAF_USDA=4.918
NC_035092.1	50582192	.	C	A	.	.	MAF_USDA=4.918
NC_035092.1	50582324	.	G	A	.	.	MAF_USDA=4.706
NC_035092.1	50582350	.	A	G	.	.	MAF_USDA=9.412
NC_035092.1	50582376	.	A	G	.	.	MAF_USDA=10.588
NC_035092.1	50582386	.	A	C	.	.	MAF_USDA=4.918
NC_035092.1	50582414	.	T	C	.	.	MAF_USDA=12.295
NC_035092.1	50582429	.	A	G	.	.	MAF_USDA=2.459
NC_035092.1	50582514	.	C	T	.	.	MAF_USDA=2.353
NC_035092.1	50582515	.	C	T	.	.	MAF_INRAE=20.253;MAF_USDA=17.059
NC_035092.1	50582534	.	C	T	.	.	MAF_USDA=7.647
NC_035092.1	50582668	.	T	C	.	.	MAF_USDA=12.353
NC_035092.1	50582732	.	C	T	.	.	MAF_INRAE=28.333;MAF_USDA=6.471
NC_035092.1	50582773	.	G	A	.	.	MAF_USDA=4.167
NC_035092.1	50582923	.	C	T	.	.	MAF_USDA=1.639
NC_035092.1	50582973	.	T	A	.	.	MAF_USDA=4.706
NC_035092.1	50582987	.	T	C	.	.	MAF_USDA=1.639
NC_035092.1	50583011	.	A	C	.	.	MAF_USDA=4.098
NC_035092.1	50583113	.	C	T	.	.	MAF_INRAE=2.5;MAF_USDA=1.639
NC_035092.1	50583121	.	C	G	.	.	MAF_INRAE=32.278;MAF_USDA=20.588
NC_035092.1	50583201	.	AAATG	AAATT	.	.	MAF_USDA=47.917
NC_035092.1	50583205	.	G	T	.	.	MAF_INRAE=32.278
NC_035092.1	50583254	.	C	T	.	.	MAF_USDA=2.459
NC_035092.1	50583294	.	G	A	.	.	MAF_INRAE=10.127;MAF_USDA=10.656
NC_035092.1	50583296	.	C	A	.	.	MAF_INRAE=37.342;MAF_USDA=29.412
NC_035092.1	50583352	.	G	A	.	.	MAF_INRAE=46.203;MAF_USDA=39.412
NC_035092.1	50583355	.	T	C	.	.	MAF_INRAE=11.667;MAF_USDA=1.765
NC_035092.1	50583372	.	A	G	.	.	MAF_INRAE=32.278;MAF_USDA=18.824
NC_035092.1	50583400	.	G	C	.	.	MAF_USDA=13.934
NC_035092.1	50583401	.	T	A	.	.	MAF_USDA=13.934
NC_035092.1	50583402	.	T	G	.	.	MAF_USDA=13.115
NC_035092.1	50583403	.	A	T	.	.	MAF_USDA=13.934
NC_035092.1	50583404	.	C	T	.	.	MAF_USDA=13.115
NC_035092.1	50583413	.	T	G	.	.	MAF_USDA=13.934
NC_035092.1	50583415	.	A	T	.	.	MAF_USDA=13.934
NC_035092.1	50583417	.	C	A	.	.	MAF_USDA=13.934
NC_035092.1	50583419	.	A	C	.	.	MAF_USDA=13.934
NC_035092.1	50583421	.	C	A	.	.	MAF_USDA=15.294
NC_035092.1	50583423	.	T	C	.	.	MAF_USDA=13.934
NC_035092.1	50583424	.	A	G	.	.	MAF_USDA=13.934
NC_035092.1	50583425	.	C	T	.	.	MAF_USDA=13.934
NC_035092.1	50583426	.	A	G	.	.	MAF_USDA=2.459
NC_035092.1	50583427	.	G	C	.	.	MAF_USDA=13.115
NC_035092.1	50583428	.	T	A	.	.	MAF_USDA=13.115
NC_035092.1	50583429	.	C	G	.	.	MAF_USDA=13.115
NC_035092.1	50583430	.	A	T	.	.	MAF_USDA=13.115
NC_035092.1	50583431	.	A	C	.	.	MAF_USDA=13.934
NC_035092.1	50583432	.	T	A	.	.	MAF_USDA=13.934
NC_035092.1	50583434	.	A	T	.	.	MAF_USDA=12.295
NC_035092.1	50583435	.	C	T	.	.	MAF_USDA=45.833
NC_035092.1	50583439	.	A	C	.	.	MAF_USDA=13.115
NC_035092.1	50583440	.	T	A	.	.	MAF_USDA=13.115
NC_035092.1	50583442	.	G	T	.	.	MAF_USDA=13.115
NC_035092.1	50583444	.	A	G	.	.	MAF_USDA=11.475
NC_035092.1	50583447	.	G	A	.	.	MAF_USDA=11.475
NC_035092.1	50583448	.	T	A	.	.	MAF_USDA=13.115
NC_035092.1	50583470	.	A	G	.	.	MAF_USDA=5.294
NC_035092.1	50583485	.	T	G	.	.	MAF_USDA=2.459
NC_035092.1	50583487	.	G	A	.	.	MAF_INRAE=32.278;MAF_USDA=19.412
NC_035092.1	50583515	.	T	A	.	.	MAF_INRAE=41.139;MAF_USDA=32.941
NC_035092.1	50583682	.	A	C	.	.	MAF_INRAE=47.5;MAF_USDA=47.541
NC_035092.1	50583685	.	G	T	.	.	MAF_INRAE=10.833;MAF_USDA=30.328
NC_035092.1	50583688	.	C	A	.	.	MAF_USDA=3.279
NC_035092.1	50583800	.	C	T	.	.	MAF_INRAE=38.608;MAF_USDA=41.765
NC_035092.1	50583812	.	G	T	.	.	MAF_INRAE=37.342;MAF_USDA=30.588
NC_035092.1	50583842	.	A	G	.	.	MAF_INRAE=49.367;MAF_USDA=47.647
NC_035092.1	50583847	.	C	A	.	.	MAF_INRAE=49.367;MAF_USDA=48.235
NC_035092.1	50583919	.	C	T	.	.	MAF_INRAE=39.873;MAF_USDA=41.176
NC_035092.1	50583927	.	A	C	.	.	MAF_INRAE=10.127;MAF_USDA=2.941
NC_035092.1	50584021	.	C	T	.	.	MAF_INRAE=13.333;MAF_USDA=5.738
NC_035092.1	50584063	.	G	C	.	.	MAF_USDA=7.647
NC_035092.1	50584097	.	A	G	.	.	MAF_INRAE=10.127;MAF_USDA=2.976
NC_035092.1	50584099	.	T	A	.	.	MAF_INRAE=14.167;MAF_USDA=7.738
NC_035092.1	50584135	.	T	C	.	.	MAF_INRAE=28.481;MAF_USDA=32.941
NC_035092.1	50584240	.	C	T	.	.	MAF_INRAE=18.987;MAF_USDA=12.941
NC_035092.1	50584264	.	G	A	.	.	MAF_INRAE=8.228;MAF_USDA=8.197
NC_035092.1	50584332	.	C	A	.	.	MAF_USDA=10.417
NC_035092.1	50584348	.	A	G	.	.	MAF_INRAE=48.734;MAF_USDA=48.235
NC_035092.1	50584360	.	G	T	.	.	MAF_INRAE=48.101;MAF_USDA=47.647
NC_035092.1	50584369	.	A	C	.	.	MAF_INRAE=48.101;MAF_USDA=47.647
NC_035092.1	50584398	.	G	T	.	.	MAF_INRAE=10.526
NC_035092.1	50584428	.	C	A	.	.	MAF_INRAE=2.5;MAF_USDA=15.574
NC_035092.1	50584460	.	T	C	.	.	MAF_USDA=2.459
NC_035092.1	50584490	.	C	A	.	.	MAF_INRAE=14.167;MAF_USDA=8.333
NC_035092.1	50584548	.	G	C	.	.	MAF_INRAE=31.646;MAF_USDA=24.706
NC_035092.1	50584575	.	A	G	.	.	MAF_USDA=4.098
NC_035092.1	50584588	.	G	A	.	.	MAF_INRAE=36.842;MAF_USDA=8.333
NC_035092.1	50584605	.	A	G	.	.	MAF_INRAE=12.5
NC_035092.1	50584651	.	A	T	.	.	MAF_INRAE=10.526;MAF_USDA=7.647
NC_035092.1	50584686	.	A	T	.	.	MAF_INRAE=10.127;MAF_USDA=23.77
NC_035092.1	50584805	.	C	T	.	.	MAF_INRAE=6.667;MAF_USDA=33.621
NC_035092.1	50584850	.	C	T	.	.	MAF_INRAE=10.127;MAF_USDA=16.393
NC_035092.1	50584870	.	G	T	.	.	MAF_INRAE=14.167;MAF_USDA=10.588
NC_035092.1	50584974	.	G	T	.	.	MAF_USDA=4.098
NC_035092.1	50584983	.	T	A	.	.	MAF_INRAE=23.418;MAF_USDA=7.647
NC_035092.1	50585018	.	A	T	.	.	MAF_USDA=1.639
NC_035092.1	50585061	.	C	A	.	.	MAF_USDA=1.639
NC_035092.1	50585074	.	C	A	.	.	MAF_INRAE=5.263
NC_035092.1	50585192	.	C	T	.	.	MAF_USDA=1.639
NC_035092.1	50585270	.	G	A	.	.	MAF_USDA=4.918
NC_035092.1	50585287	.	C	T	.	.	MAF_USDA=1.639
NC_035092.1	50585290	.	T	C	.	.	MAF_INRAE=5.263
NC_035092.1	50585295	.	C	T	.	.	MAF_USDA=2.459
NC_035092.1	50585315	.	A	G	.	.	MAF_INRAE=15.0
NC_035092.1	50585350	.	G	T	.	.	MAF_INRAE=4.167;MAF_USDA=4.098
NC_035092.1	50585358	.	G	A	.	.	MAF_INRAE=15.0;MAF_USDA=2.941
NC_035092.1	50585490	.	C	T	.	.	MAF_INRAE=19.62;MAF_USDA=39.286
NC_035092.1	50585496	.	G	T	.	.	MAF_INRAE=19.62;MAF_USDA=40.0
NC_035092.1	50585531	.	C	G	.	.	MAF_INRAE=49.367;MAF_USDA=37.059
NC_035092.1	50585545	.	C	A	.	.	MAF_INRAE=49.367;MAF_USDA=39.412
NC_035092.1	50585761	.	T	A	.	.	MAF_USDA=4.167
NC_035092.1	50585784	.	G	A	.	.	MAF_USDA=1.639
NC_035092.1	50585801	.	G	T	.	.	MAF_INRAE=12.5;MAF_USDA=4.098
NC_035092.1	50585802	.	G	A	.	.	MAF_INRAE=12.5;MAF_USDA=8.235
NC_035092.1	50585831	.	T	C	.	.	MAF_USDA=4.918
NC_035092.1	50585862	.	T	A	.	.	MAF_USDA=1.639
NC_035092.1	50585921	.	C	T	.	.	MAF_USDA=4.167
NC_035092.1	50585934	.	G	A	.	.	MAF_INRAE=27.848;MAF_USDA=5.882
NC_035092.1	50586012	.	A	G	.	.	MAF_USDA=4.918
NC_035092.1	50586144	.	A	G	.	.	MAF_USDA=10.417
NC_035092.1	50586269	.	A	T	.	.	MAF_USDA=1.639
NC_035092.1	50586284	.	A	C	.	.	MAF_USDA=1.639
NC_035092.1	50586305	.	T	G	.	.	MAF_USDA=4.098
NC_035092.1	50586337	.	T	C	.	.	MAF_USDA=1.639
NC_035092.1	50586348	.	T	G	.	.	MAF_INRAE=12.5;MAF_USDA=3.279
NC_035092.1	50586390	.	A	C	.	.	MAF_USDA=20.492
NC_035092.1	50586391	.	G	C	.	.	MAF_INRAE=42.105;MAF_USDA=10.656
NC_035092.1	50586542	.	T	C	.	.	MAF_USDA=1.639
NC_035092.1	50586556	.	T	C	.	.	MAF_INRAE=5.263;MAF_USDA=13.529
NC_035092.1	50586641	.	C	G	.	.	MAF_USDA=20.492
NC_035092.1	50586658	.	A	G	.	.	MAF_USDA=10.417
NC_035092.1	50586694	.	G	T	.	.	MAF_INRAE=39.241;MAF_USDA=37.647
NC_035092.1	50586722	.	A	C	.	.	MAF_USDA=12.295
NC_035092.1	50586768	.	A	G	.	.	MAF_INRAE=10.526;MAF_USDA=35.882
NC_035092.1	50587048	.	A	C	.	.	MAF_USDA=4.118
NC_035092.1	50587254	.	C	T	.	.	MAF_USDA=1.639
NC_035092.1	50587258	.	A	T	.	.	MAF_INRAE=15.823;MAF_USDA=8.824
NC_035092.1	50587295	.	C	T	.	.	MAF_USDA=4.167
NC_035092.1	50587312	.	G	T	.	.	MAF_USDA=12.353
NC_035092.1	50587409	.	G	A	.	.	MAF_INRAE=39.873;MAF_USDA=35.294
NC_035092.1	50587445	.	G	A	.	.	MAF_USDA=11.765
NC_035092.1	50587612	.	C	A	.	.	MAF_USDA=20.833
NC_035092.1	50587615	.	A	G	.	.	MAF_USDA=22.917
NC_035092.1	50587618	.	A	T	.	.	MAF_USDA=22.917
NC_035092.1	50587646	.	T	C	.	.	MAF_USDA=20.238
NC_035092.1	50587729	.	G	A	.	.	MAF_USDA=10.417
NC_035092.1	50587767	.	C	A	.	.	MAF_INRAE=27.848;MAF_USDA=17.647
NC_035092.1	50587802	.	C	T	.	.	MAF_INRAE=4.167;MAF_USDA=5.738
NC_035092.1	50587867	.	C	T	.	.	MAF_USDA=1.639
NC_035092.1	50587930	.	C	A	.	.	MAF_INRAE=8.228;MAF_USDA=8.197
NC_035092.1	50588020	.	A	T	.	.	MAF_INRAE=39.241;MAF_USDA=32.941
NC_035092.1	50588039	.	G	A	.	.	MAF_INRAE=39.241;MAF_USDA=35.294
NC_035092.1	50588044	.	A	T	.	.	MAF_USDA=4.918
NC_035092.1	50588052	.	G	A	.	.	MAF_USDA=4.918
NC_035092.1	50588079	.	T	A	.	.	MAF_USDA=1.639
NC_035092.1	50588109	.	G	A	.	.	MAF_USDA=4.167
NC_035092.1	50588124	.	T	G	.	.	MAF_USDA=1.667
NC_035092.1	50588148	.	G	C	.	.	MAF_USDA=11.475
NC_035092.1	50588160	.	A	G	.	.	MAF_INRAE=36.709;MAF_USDA=27.059
NC_035092.1	50588343	.	T	A	.	.	MAF_INRAE=36.709;MAF_USDA=29.412
NC_035092.1	50588419	.	G	T	.	.	MAF_USDA=10.417
NC_035092.1	50588632	.	A	C	.	.	MAF_USDA=4.918
NC_035092.1	50588651	.	T	C	.	.	MAF_INRAE=7.895;MAF_USDA=27.059
NC_035092.1	50588656	.	C	T	.	.	MAF_INRAE=7.895;MAF_USDA=28.235
NC_035092.1	50588667	.	A	C	.	.	MAF_INRAE=28.481;MAF_USDA=19.412
NC_035092.1	50588691	.	C	G	.	.	MAF_USDA=1.639
NC_035092.1	50588725	.	C	A	.	.	MAF_INRAE=5.263;MAF_USDA=27.647
NC_035092.1	50588726	.	A	G	.	.	MAF_USDA=27.647
NC_035092.1	50588857	.	G	A	.	.	MAF_INRAE=5.263
NC_035092.1	50589188	.	T	A	.	.	MAF_INRAE=33.544;MAF_USDA=38.824
NC_035092.1	50589410	.	G	C	.	.	MAF_USDA=45.833
NC_035092.1	50589511	.	T	G	.	.	MAF_INRAE=7.595;MAF_USDA=8.197
NC_035092.1	50589790	.	G	T	.	.	MAF_USDA=2.459
NC_035092.1	50589791	.	T	C	.	.	MAF_USDA=2.459
NC_035092.1	50589792	.	T	A	.	.	MAF_USDA=2.459
NC_035092.1	50589793	.	T	G	.	.	MAF_USDA=2.459
NC_035092.1	50589795	.	T	A	.	.	MAF_USDA=2.459
NC_035092.1	50589796	.	T	G	.	.	MAF_USDA=2.459
NC_035092.1	50589806	.	G	C	.	.	MAF_INRAE=4.167;MAF_USDA=5.738
NC_035092.1	50589846	.	C	T	.	.	MAF_INRAE=15.789;MAF_USDA=42.857
NC_035092.1	50589852	.	T	A	.	.	MAF_USDA=4.167
NC_035092.1	50589895	.	A	C	.	.	MAF_INRAE=10.526;MAF_USDA=9.412
NC_035092.1	50589900	.	T	A	.	.	MAF_INRAE=10.526
NC_035092.1	50589902	.	T	G	.	.	MAF_USDA=9.412
NC_035092.1	50590618	.	T	C	.	.	MAF_USDA=11.207
NC_035092.1	50590624	.	G	T	.	.	MAF_USDA=9.756
NC_035092.1	50590639	.	G	C	.	.	MAF_USDA=5.488
NC_035092.1	50590641	.	G	A	.	.	MAF_USDA=6.024
NC_035092.1	50590648	.	G	A	.	.	MAF_USDA=2.586
NC_035092.1	50590658	.	A	C	.	.	MAF_USDA=7.229
NC_035092.1	50590720	.	A	T	.	.	MAF_USDA=12.5
NC_035092.1	50590786	.	C	T	.	.	MAF_USDA=12.941
NC_035092.1	50590794	.	C	T	.	.	MAF_USDA=4.098
NC_035092.1	50590830	.	C	G	.	.	MAF_USDA=2.5
NC_035092.1	50590835	.	A	T	.	.	MAF_INRAE=14.167;MAF_USDA=16.667
NC_035092.1	50590836	.	C	T	.	.	MAF_INRAE=14.167;MAF_USDA=16.667
NC_035092.1	50590851	.	A	T	.	.	MAF_USDA=2.5
NC_035092.1	50590877	.	C	T	.	.	MAF_INRAE=13.291;MAF_USDA=10.0
NC_035092.1	50590879	.	T	G	.	.	MAF_INRAE=14.167;MAF_USDA=12.941
NC_035092.1	50591014	.	G	A	.	.	MAF_USDA=1.639
NC_035092.1	50591028	.	G	T	.	.	MAF_INRAE=13.291;MAF_USDA=10.0
NC_035092.1	50591042	.	G	A	.	.	MAF_USDA=1.639
NC_035092.1	50591063	.	T	C	.	.	MAF_INRAE=13.291;MAF_USDA=13.529
NC_035092.1	50591091	.	C	A	.	.	MAF_INRAE=5.263;MAF_USDA=8.235
NC_035092.1	50591113	.	A	T	.	.	MAF_USDA=12.353
NC_035092.1	50591136	.	G	A	.	.	MAF_USDA=4.918
NC_035092.1	50591163	.	G	T	.	.	MAF_USDA=2.941
NC_035092.1	50591182	.	C	T	.	.	MAF_INRAE=13.291;MAF_USDA=14.118
NC_035092.1	50591189	.	C	T	.	.	MAF_INRAE=12.5;MAF_USDA=21.311
NC_035092.1	50591210	.	G	A	.	.	MAF_USDA=1.639
NC_035092.1	50591232	.	T	C	.	.	MAF_USDA=4.918
NC_035092.1	50591335	.	C	T	.	.	MAF_INRAE=13.291;MAF_USDA=11.176
NC_035092.1	50591388	.	G	A	.	.	MAF_USDA=1.639
NC_035092.1	50591435	.	C	A	.	.	MAF_INRAE=8.228
NC_035092.1	50591489	.	G	C	.	.	MAF_USDA=12.295
NC_035092.1	50591555	.	G	A	.	.	MAF_USDA=6.557
NC_035092.1	50591589	.	C	G	.	.	MAF_USDA=5.738
NC_035092.1	50591631	.	G	A	.	.	MAF_USDA=3.279
NC_035092.1	50591835	.	G	A	.	.	MAF_USDA=3.279
NC_035092.1	50591836	.	G	A	.	.	MAF_USDA=3.279
NC_035092.1	50591913	.	C	T	.	.	MAF_INRAE=48.734;MAF_USDA=19.048
NC_035092.1	50591922	.	C	G	.	.	MAF_INRAE=21.519;MAF_USDA=24.405
NC_035092.1	50591975	.	C	T	.	.	MAF_INRAE=12.658;MAF_USDA=7.647
NC_035092.1	50592106	.	C	A	.	.	MAF_USDA=1.639
NC_035092.1	50592130	.	G	A	.	.	MAF_USDA=2.459
NC_035092.1	50592293	.	T	C	.	.	MAF_INRAE=5.263;MAF_USDA=26.471
NC_035092.1	50592388	.	A	G	.	.	MAF_USDA=4.918
NC_035092.1	50592401	.	G	T	.	.	MAF_USDA=6.557
NC_035092.1	50592538	.	G	T	.	.	MAF_INRAE=12.658;MAF_USDA=9.524
NC_035092.1	50592559	.	C	A	.	.	MAF_INRAE=12.658;MAF_USDA=14.118
NC_035092.1	50592676	.	G	A	.	.	MAF_USDA=7.5
NC_035092.1	50592793	.	T	A	.	.	MAF_INRAE=13.291;MAF_USDA=16.667
NC_035092.1	50592843	.	A	T	.	.	MAF_USDA=8.197
NC_035092.1	50592961	.	C	G	.	.	MAF_USDA=4.918
NC_035092.1	50592978	.	G	A	.	.	MAF_USDA=4.098
NC_035092.1	50593010	.	C	T	.	.	MAF_INRAE=12.658;MAF_USDA=10.0
NC_035092.1	50593021	.	G	A	.	.	MAF_USDA=1.639
NC_035092.1	50593089	.	G	A	.	.	MAF_INRAE=12.658;MAF_USDA=9.524
NC_035092.1	50593153	.	G	T	.	.	MAF_USDA=4.918
NC_035092.1	50593162	.	C	T	.	.	MAF_INRAE=10.526;MAF_USDA=9.412
NC_035092.1	50593163	.	C	T	.	.	MAF_USDA=10.0
NC_035092.1	50593175	.	C	T	.	.	MAF_USDA=4.098
NC_035092.1	50593376	.	T	C	.	.	MAF_USDA=4.167
NC_035092.1	50593406	.	G	A	.	.	MAF_INRAE=13.924;MAF_USDA=10.588
NC_035092.1	50593526	.	G	C	.	.	MAF_USDA=5.833
NC_035092.1	50593541	.	A	C	.	.	MAF_USDA=5.833
NC_035092.1	50593569	.	G	A	.	.	MAF_USDA=2.459
NC_035092.1	50593573	.	G	C	.	.	MAF_USDA=2.459
NC_035092.1	50593704	.	C	T	.	.	MAF_INRAE=2.5
NC_035092.1	50594267	.	G	T	.	.	MAF_USDA=4.098
NC_035092.1	50594285	.	G	T	.	.	MAF_USDA=4.098
NC_035092.1	50594321	.	T	C	.	.	MAF_USDA=6.557
NC_035092.1	50594364	.	T	A	.	.	MAF_INRAE=13.291;MAF_USDA=10.0
NC_035092.1	50594389	.	A	G	.	.	MAF_INRAE=41.772;MAF_USDA=25.294
NC_035092.1	50594438	.	A	G	.	.	MAF_USDA=1.639
NC_035092.1	50594505	.	C	T	.	.	MAF_USDA=1.639
NC_035092.1	50594536	.	T	C	.	.	MAF_USDA=10.417
NC_035092.1	50594578	.	A	G	.	.	MAF_USDA=1.639
NC_035092.1	50594580	.	G	T	.	.	MAF_INRAE=41.772;MAF_USDA=24.118
NC_035092.1	50594618	.	C	A	.	.	MAF_USDA=1.639
NC_035092.1	50594628	.	C	T	.	.	MAF_INRAE=13.291;MAF_USDA=10.0
NC_035092.1	50594656	.	T	G	.	.	MAF_INRAE=28.481;MAF_USDA=44.118
NC_035092.1	50594698	.	A	C	.	.	MAF_INRAE=27.215;MAF_USDA=45.294
NC_035092.1	50594727	.	A	G	.	.	MAF_INRAE=13.291;MAF_USDA=10.0
NC_035092.1	50594737	.	A	G	.	.	MAF_USDA=4.918
NC_035092.1	50594791	.	A	C	.	.	MAF_INRAE=41.139;MAF_USDA=25.882
NC_035092.1	50594802	.	A	G	.	.	MAF_INRAE=5.263
NC_035092.1	50594812	.	A	T	.	.	MAF_USDA=9.016
NC_035092.1	50594821	.	G	A	.	.	MAF_USDA=6.557
NC_035092.1	50594884	.	A	G	.	.	MAF_USDA=1.639
NC_035092.1	50594954	.	G	A	.	.	MAF_INRAE=12.025;MAF_USDA=8.235
NC_035092.1	50594959	.	G	A	.	.	MAF_USDA=4.918
NC_035092.1	50594976	.	A	G	.	.	MAF_USDA=5.738
NC_035092.1	50595054	.	C	T	.	.	MAF_INRAE=5.263;MAF_USDA=5.882
NC_035092.1	50595096	.	C	T	.	.	MAF_INRAE=13.291;MAF_USDA=9.412
NC_035092.1	50595131	.	A	G	.	.	MAF_USDA=4.918
NC_035092.1	50595171	.	G	A	.	.	MAF_USDA=3.279
NC_035092.1	50595199	.	A	G	.	.	MAF_USDA=6.557
NC_035092.1	50595226	.	A	T	.	.	MAF_INRAE=4.167;MAF_USDA=5.738
NC_035092.1	50595430	.	G	C	.	.	MAF_USDA=3.279
NC_035092.1	50595451	.	G	T	.	.	MAF_USDA=1.639
NC_035092.1	50595551	.	T	C	.	.	MAF_INRAE=22.152;MAF_USDA=47.647
NC_035092.1	50595692	.	A	G	.	.	MAF_USDA=2.459
NC_035092.1	50595733	.	A	G	.	.	MAF_USDA=10.417
NC_035092.1	50595751	.	T	C	.	.	MAF_USDA=1.639
NC_035092.1	50595780	.	G	T	.	.	MAF_USDA=20.588
NC_035092.1	50595928	.	C	T	.	.	MAF_INRAE=12.025;MAF_USDA=7.377
NC_035092.1	50596004	.	C	T	.	.	MAF_USDA=4.918
NC_035092.1	50596028	.	G	A	.	.	MAF_INRAE=10.526
NC_035092.1	50596071	.	C	T	.	.	MAF_USDA=1.667
NC_035092.1	50596076	.	C	T	.	.	MAF_INRAE=16.667
NC_035092.1	50596099	.	T	G	.	.	MAF_INRAE=9.494;MAF_USDA=33.929
NC_035092.1	50596137	.	T	A	.	.	MAF_USDA=25.0
NC_035092.1	50596142	.	T	A	.	.	MAF_USDA=25.0
NC_035092.1	50596168	.	A	G	.	.	MAF_USDA=2.459
NC_035092.1	50596182	.	C	T	.	.	MAF_USDA=3.279
NC_035092.1	50596308	.	C	T	.	.	MAF_USDA=4.918
NC_035092.1	50596389	.	G	T	.	.	MAF_USDA=4.918
NC_035092.1	50596406	.	C	T	.	.	MAF_INRAE=2.5
NC_035092.1	50596445	.	G	A	.	.	MAF_USDA=4.918
NC_035092.1	50596518	.	C	G	.	.	MAF_USDA=2.353
NC_035092.1	50596554	.	C	T	.	.	MAF_USDA=2.459
NC_035092.1	50596557	.	C	T	.	.	MAF_USDA=1.639
NC_035092.1	50596565	.	C	G	.	.	MAF_USDA=1.639
NC_035092.1	50596575	.	G	A	.	.	MAF_USDA=1.639
NC_035092.1	50596589	.	C	T	.	.	MAF_INRAE=46.835;MAF_USDA=35.882
NC_035092.1	50596918	.	T	C	.	.	MAF_USDA=2.353
NC_035092.1	50596923	.	A	G	.	.	MAF_USDA=2.459
NC_035092.1	50596935	.	A	T	.	.	MAF_INRAE=21.519;MAF_USDA=18.824
NC_035092.1	50596936	.	A	T	.	.	MAF_INRAE=2.5
NC_035092.1	50596952	.	T	A	.	.	MAF_INRAE=8.228;MAF_USDA=7.059
NC_035092.1	50597018	.	T	G	.	.	MAF_USDA=2.459
NC_035092.1	50597036	.	T	A	.	.	MAF_USDA=3.279
NC_035092.1	50597097	.	T	C	.	.	MAF_INRAE=47.468;MAF_USDA=41.765
NC_035092.1	50597149	.	G	T	.	.	MAF_INRAE=5.263;MAF_USDA=6.471
NC_035092.1	50597274	.	C	A	.	.	MAF_USDA=4.118
NC_035092.1	50597284	.	C	T	.	.	MAF_INRAE=10.526;MAF_USDA=10.0
NC_035092.1	50597298	.	C	T	.	.	MAF_INRAE=4.167;MAF_USDA=5.738
NC_035092.1	50597359	.	C	G	.	.	MAF_INRAE=5.263
NC_035092.1	50597493	.	A	G	.	.	MAF_USDA=10.656
NC_035092.1	50597539	.	G	A	.	.	MAF_USDA=2.459
NC_035092.1	50597626	.	G	A	.	.	MAF_USDA=1.639
NC_035092.1	50597677	.	C	A	.	.	MAF_USDA=1.639
NC_035092.1	50597700	.	T	G	.	.	MAF_USDA=5.738
NC_035092.1	50597793	.	A	G	.	.	MAF_USDA=1.639
NC_035092.1	50597802	.	G	T	.	.	MAF_USDA=3.279
NC_035092.1	50597805	.	C	T	.	.	MAF_USDA=4.918
NC_035092.1	50597824	.	C	T	.	.	MAF_USDA=3.279
NC_035092.1	50597837	.	C	A	.	.	MAF_USDA=4.918
NC_035092.1	50597861	.	C	T	.	.	MAF_USDA=2.459
NC_035092.1	50597879	.	C	A	.	.	MAF_USDA=2.459
NC_035092.1	50597916	.	T	C	.	.	MAF_USDA=5.738
NC_035092.1	50597973	.	T	G	.	.	MAF_INRAE=21.519;MAF_USDA=22.353
NC_035092.1	50598101	.	A	G	.	.	MAF_USDA=3.279
NC_035092.1	50598106	.	C	A	.	.	MAF_USDA=1.639
NC_035092.1	50598123	.	A	G	.	.	MAF_INRAE=47.468;MAF_USDA=40.588
NC_035092.1	50598156	.	G	A	.	.	MAF_USDA=4.918
NC_035092.1	50598276	.	T	C	.	.	MAF_INRAE=50.0;MAF_USDA=40.588
NC_035092.1	50598287	.	A	C	.	.	MAF_INRAE=10.526;MAF_USDA=14.583
NC_035092.1	50598288	.	G	A	.	.	MAF_INRAE=8.228;MAF_USDA=7.059
NC_035092.1	50598344	.	C	T	.	.	MAF_USDA=3.39
NC_035092.1	50598345	.	A	C	.	.	MAF_USDA=3.279
NC_035092.1	50598346	.	C	A	.	.	MAF_USDA=3.279
NC_035092.1	50598347	.	A	T	.	.	MAF_USDA=3.279
NC_035092.1	50598392	.	T	A	.	.	MAF_INRAE=47.468;MAF_USDA=35.882
NC_035092.1	50598419	.	G	A	.	.	MAF_INRAE=10.526;MAF_USDA=8.929
NC_035092.1	50598423	.	G	T	.	.	MAF_INRAE=47.468;MAF_USDA=36.31
NC_035092.1	50598434	.	C	T	.	.	MAF_USDA=1.667
NC_035092.1	50598460	.	C	T	.	.	MAF_USDA=4.918
NC_035092.1	50598502	.	T	G	.	.	MAF_INRAE=31.667;MAF_USDA=31.25
NC_035092.1	50598512	.	G	T	.	.	MAF_USDA=5.833
NC_035092.1	50598545	.	C	T	.	.	MAF_INRAE=13.291;MAF_USDA=4.706
NC_035092.1	50598554	.	G	A	.	.	MAF_INRAE=10.526;MAF_USDA=10.588
NC_035092.1	50598565	.	A	T	.	.	MAF_INRAE=43.333
NC_035092.1	50598579	.	C	T	.	.	MAF_INRAE=5.263;MAF_USDA=2.459
NC_035092.1	50598633	.	G	A	.	.	MAF_USDA=2.459
NC_035092.1	50598720	.	A	T	.	.	MAF_USDA=1.639
NC_035092.1	50598775	.	C	T	.	.	MAF_USDA=8.235
NC_035092.1	50598824	.	T	C	.	.	MAF_USDA=1.639
NC_035092.1	50598826	.	G	A	.	.	MAF_INRAE=25.316;MAF_USDA=3.529
NC_035092.1	50598864	.	A	T	.	.	MAF_USDA=3.279
NC_035092.1	50598882	.	A	G	.	.	MAF_INRAE=47.468;MAF_USDA=35.882
NC_035092.1	50598908	.	C	A	.	.	MAF_USDA=3.279
NC_035092.1	50598915	.	G	C	.	.	MAF_USDA=4.918
NC_035092.1	50598936	.	C	T	.	.	MAF_INRAE=8.228;MAF_USDA=7.059
NC_035092.1	50598940	.	G	A	.	.	MAF_INRAE=27.215;MAF_USDA=3.529
NC_035092.1	50599068	.	G	T	.	.	MAF_INRAE=8.228;MAF_USDA=7.059
NC_035092.1	50599143	.	C	T	.	.	MAF_USDA=4.918
NC_035092.1	50599160	.	G	T	.	.	MAF_USDA=3.279
NC_035092.1	50599164	.	C	A	.	.	MAF_USDA=1.639
NC_035092.1	50599204	.	A	T	.	.	MAF_USDA=1.639
NC_035092.1	50599269	.	A	T	.	.	MAF_USDA=1.639
NC_035092.1	50599384	.	T	G	.	.	MAF_INRAE=8.228;MAF_USDA=7.377
NC_035092.1	50599422	.	T	G	.	.	MAF_INRAE=20.886;MAF_USDA=18.235
NC_035092.1	50599452	.	T	A	.	.	MAF_USDA=1.667
NC_035092.1	50599465	.	G	A	.	.	MAF_USDA=8.333
NC_035092.1	50599469	.	T	G	.	.	MAF_USDA=8.333
NC_035092.1	50599471	.	T	C	.	.	MAF_USDA=5.833
NC_035092.1	50599564	.	G	C	.	.	MAF_INRAE=21.519;MAF_USDA=22.353
NC_035092.1	50599639	.	C	A	.	.	MAF_USDA=2.459
NC_035092.1	50599640	.	A	C	.	.	MAF_USDA=2.459
NC_035092.1	50599736	.	C	T	.	.	MAF_INRAE=28.481;MAF_USDA=15.882
NC_035092.1	50599881	.	T	C	.	.	MAF_INRAE=21.519;MAF_USDA=17.059
NC_035092.1	50599891	.	T	G	.	.	MAF_USDA=4.918
NC_035092.1	50599894	.	C	T	.	.	MAF_USDA=2.459
NC_035092.1	50599915	.	A	C	.	.	MAF_USDA=4.918
NC_035092.1	50599917	.	T	A	.	.	MAF_USDA=3.529
NC_035092.1	50599918	.	T	C	.	.	MAF_USDA=4.918
NC_035092.1	50599933	.	T	A	.	.	MAF_INRAE=8.228;MAF_USDA=7.059
NC_035092.1	50599966	.	G	T	.	.	MAF_USDA=2.459
NC_035092.1	50600000	.	C	A	.	.	MAF_INRAE=36.709;MAF_USDA=16.071
NC_035092.1	50600002	.	T	A	.	.	MAF_INRAE=39.241;MAF_USDA=11.31
NC_035092.1	50600012	.	T	A	.	.	MAF_USDA=1.667
NC_035092.1	50600018	.	C	T	.	.	MAF_INRAE=4.167;MAF_USDA=4.167
NC_035092.1	50600028	.	A	G	.	.	MAF_INRAE=49.367;MAF_USDA=47.024
NC_035092.1	50600061	.	C	G	.	.	MAF_INRAE=5.263;MAF_USDA=6.548
NC_035092.1	50600098	.	A	T	.	.	MAF_USDA=4.237
NC_035092.1	50600143	.	A	T	.	.	MAF_INRAE=5.263
NC_035092.1	50600177	.	C	T	.	.	MAF_INRAE=2.5
NC_035092.1	50600211	.	G	A	.	.	MAF_INRAE=24.051;MAF_USDA=49.405
NC_035092.1	50600228	.	AATC	AATA	.	.	MAF_USDA=35.417
NC_035092.1	50600231	.	C	A	.	.	MAF_INRAE=25.316
NC_035092.1	50600264	.	C	T	.	.	MAF_INRAE=5.263
NC_035092.1	50600378	.	C	T	.	.	MAF_USDA=2.459
NC_035092.1	50600379	.	G	A	.	.	MAF_INRAE=10.526
NC_035092.1	50600428	.	C	A	.	.	MAF_INRAE=12.025;MAF_USDA=6.557
NC_035092.1	50600468	.	C	A	.	.	MAF_USDA=4.706
NC_035092.1	50600528	.	G	T	.	.	MAF_USDA=4.098
NC_035092.1	50600533	.	A	C	.	.	MAF_USDA=2.5
NC_035092.1	50600634	.	C	T	.	.	MAF_USDA=2.459
NC_035092.1	50600878	.	G	T	.	.	MAF_INRAE=4.167;MAF_USDA=5.738
NC_035092.1	50600900	.	T	A	.	.	MAF_INRAE=31.667
NC_035092.1	50600901	.	T	A	.	.	MAF_INRAE=31.667
NC_035092.1	50600926	.	C	T	.	.	MAF_USDA=4.098
NC_035092.1	50600941	.	G	C	.	.	MAF_INRAE=8.228;MAF_USDA=10.0
NC_035092.1	50600960	.	T	A	.	.	MAF_USDA=5.738
NC_035092.1	50600962	.	T	G	.	.	MAF_USDA=1.639
NC_035092.1	50601036	.	A	C	.	.	MAF_INRAE=25.316;MAF_USDA=45.294
NC_035092.1	50601047	.	A	G	.	.	MAF_INRAE=25.949;MAF_USDA=31.25
NC_035092.1	50601069	.	A	G	.	.	MAF_USDA=7.377
NC_035092.1	50601081	.	G	T	.	.	MAF_USDA=7.377
NC_035092.1	50601097	.	G	A	.	.	MAF_INRAE=25.949;MAF_USDA=40.588
NC_035092.1	50601191	.	G	A	.	.	MAF_USDA=6.557
NC_035092.1	50601219	.	C	T	.	.	MAF_USDA=4.918
NC_035092.1	50601224	.	T	A	.	.	MAF_USDA=2.459
NC_035092.1	50601253	.	T	A	.	.	MAF_USDA=4.098
NC_035092.1	50601310	.	T	C	.	.	MAF_INRAE=10.526;MAF_USDA=10.0
NC_035092.1	50601324	.	T	G	.	.	MAF_INRAE=39.241;MAF_USDA=11.176
NC_035092.1	50601375	.	C	A	.	.	MAF_USDA=1.667
NC_035092.1	50601401	.	C	A	.	.	MAF_INRAE=4.167;MAF_USDA=4.918
NC_035092.1	50601403	.	G	C	.	.	MAF_INRAE=4.167;MAF_USDA=4.918
NC_035092.1	50601415	.	G	T	.	.	MAF_USDA=2.459
NC_035092.1	50601454	.	A	G	.	.	MAF_USDA=1.639
NC_035092.1	50601458	.	T	C	.	.	MAF_USDA=3.529
NC_035092.1	50601462	.	G	A	.	.	MAF_INRAE=10.833;MAF_USDA=3.279
NC_035092.1	50601463	.	A	T	.	.	MAF_USDA=1.639
NC_035092.1	50601626	.	G	T	.	.	MAF_INRAE=4.167
NC_035092.1	50601646	.	G	T	.	.	MAF_INRAE=5.263;MAF_USDA=4.167
NC_035092.1	50601649	.	G	A	.	.	MAF_INRAE=12.5
NC_035092.1	50601709	.	A	G	.	.	MAF_USDA=4.167
NC_035092.1	50601846	.	G	A	.	.	MAF_USDA=1.639
NC_035092.1	50601910	.	C	T	.	.	MAF_USDA=2.459
NC_035092.1	50602086	.	C	T	.	.	MAF_USDA=8.333
NC_035092.1	50602106	.	T	G	.	.	MAF_INRAE=27.215;MAF_USDA=3.529
NC_035092.1	50602136	.	A	C	.	.	MAF_USDA=4.706
NC_035092.1	50602197	.	C	G	.	.	MAF_INRAE=38.608
NC_035092.1	50602252	.	A	C	.	.	MAF_USDA=8.197
NC_035092.1	50602288	.	A	T	.	.	MAF_USDA=4.918
NC_035092.1	50602306	.	T	G	.	.	MAF_INRAE=39.241;MAF_USDA=27.647
NC_035092.1	50602374	.	C	G	.	.	MAF_USDA=5.294
NC_035092.1	50602414	.	A	G	.	.	MAF_USDA=4.706
NC_035092.1	50602437	.	G	T	.	.	MAF_USDA=1.639
NC_035092.1	50602633	.	T	G	.	.	MAF_INRAE=5.263
NC_035092.1	50602653	.	C	A	.	.	MAF_USDA=4.118
NC_035092.1	50602726	.	G	A	.	.	MAF_INRAE=5.263;MAF_USDA=3.529
NC_035092.1	50602737	.	C	T	.	.	MAF_INRAE=5.263
NC_035092.1	50602741	.	G	C	.	.	MAF_USDA=1.639
NC_035092.1	50602767	.	C	A	.	.	MAF_USDA=1.639
NC_035092.1	50602817	.	A	T	.	.	MAF_USDA=4.918
NC_035092.1	50602819	.	A	T	.	.	MAF_USDA=4.098
NC_035092.1	50602843	.	C	A	.	.	MAF_USDA=4.918
NC_035092.1	50602847	.	T	G	.	.	MAF_USDA=12.295
NC_035092.1	50602866	.	A	G	.	.	MAF_USDA=5.882
NC_035092.1	50602874	.	T	G	.	.	MAF_INRAE=12.5;MAF_USDA=2.459
NC_035092.1	50602909	.	ATTTTTA	ATTTTTT	.	.	MAF_USDA=8.333
NC_035092.1	50603040	.	C	A	.	.	MAF_USDA=4.167
NC_035092.1	50603161	.	A	C	.	.	MAF_INRAE=10.526
NC_035092.1	50603166	.	A	C	.	.	MAF_USDA=4.098
NC_035092.1	50603240	.	A	G	.	.	MAF_INRAE=27.5;MAF_USDA=2.941
NC_035092.1	50603368	.	T	A	.	.	MAF_INRAE=8.228;MAF_USDA=13.529
NC_035092.1	50603396	.	A	G	.	.	MAF_INRAE=23.333;MAF_USDA=30.0
NC_035092.1	50603422	.	G	A	.	.	MAF_USDA=1.639
NC_035092.1	50603592	.	C	T	.	.	MAF_USDA=3.529
NC_035092.1	50603613	.	G	A	.	.	MAF_INRAE=27.215;MAF_USDA=3.529
NC_035092.1	50603638	.	T	C	.	.	MAF_INRAE=41.772;MAF_USDA=20.0
NC_035092.1	50603696	.	A	G	.	.	MAF_INRAE=5.263
NC_035092.1	50603722	.	T	C	.	.	MAF_INRAE=10.526
NC_035092.1	50603745	.	G	A	.	.	MAF_USDA=3.529
NC_035092.1	50603816	.	A	G	.	.	MAF_INRAE=41.772;MAF_USDA=24.118
NC_035092.1	50603893	.	C	A	.	.	MAF_USDA=1.639
NC_035092.1	50603906	.	C	A	.	.	MAF_USDA=8.333
NC_035092.1	50603974	.	C	A	.	.	MAF_USDA=4.098
NC_035092.1	50604002	.	C	T	.	.	MAF_INRAE=12.025;MAF_USDA=8.824
NC_035092.1	50604006	.	T	C	.	.	MAF_USDA=2.459
NC_035092.1	50604023	.	T	C	.	.	MAF_INRAE=41.772;MAF_USDA=19.412
NC_035092.1	50604033	.	G	A	.	.	MAF_USDA=4.098
NC_035092.1	50604044	.	T	A	.	.	MAF_USDA=4.918
NC_035092.1	50604077	.	C	T	.	.	MAF_INRAE=41.772;MAF_USDA=27.083
NC_035092.1	50604087	.	A	G	.	.	MAF_USDA=4.167
NC_035092.1	50604088	.	A	C	.	.	MAF_USDA=4.918
NC_035092.1	50604089	.	T	A	.	.	MAF_USDA=4.918
NC_035092.1	50604128	.	A	C	.	.	MAF_INRAE=35.443;MAF_USDA=35.294
NC_035092.1	50604142	.	AT	AC	.	.	MAF_USDA=25.0
NC_035092.1	50604143	.	T	C	.	.	MAF_USDA=38.525
NC_035092.1	50604156	.	T	A	.	.	MAF_INRAE=35.833;MAF_USDA=47.917
NC_035092.1	50604165	.	C	T	.	.	MAF_USDA=4.098
NC_035092.1	50604186	.	G	T	.	.	MAF_USDA=4.098
NC_035092.1	50604247	.	C	T	.	.	MAF_INRAE=12.5;MAF_USDA=3.279
NC_035092.1	50604266	.	C	A	.	.	MAF_USDA=1.639
NC_035092.1	50604269	.	T	A	.	.	MAF_USDA=2.459
NC_035092.1	50604307	.	C	A	.	.	MAF_INRAE=4.167;MAF_USDA=4.098
NC_035092.1	50604373	.	G	A	.	.	MAF_USDA=3.529
NC_035092.1	50604393	.	T	G	.	.	MAF_INRAE=27.215;MAF_USDA=3.529
NC_035092.1	50604395	.	C	T	.	.	MAF_INRAE=12.025;MAF_USDA=8.824
NC_035092.1	50604487	.	C	T	.	.	MAF_USDA=4.918
NC_035092.1	50604609	.	C	T	.	.	MAF_USDA=4.118
NC_035092.1	50604708	.	C	T	.	.	MAF_USDA=4.118
NC_035092.1	50604734	.	G	T	.	.	MAF_INRAE=35.443;MAF_USDA=36.471
NC_035092.1	50604736	.	G	A	.	.	MAF_USDA=4.167
NC_035092.1	50604749	.	A	C	.	.	MAF_USDA=7.647
NC_035092.1	50604898	.	G	A	.	.	MAF_USDA=3.529
NC_035092.1	50604977	.	C	A	.	.	MAF_USDA=45.833
NC_035092.1	50605556	.	A	T	.	.	MAF_USDA=11.765
NC_035092.1	50605624	.	T	C	.	.	MAF_INRAE=26.582;MAF_USDA=13.529
NC_035092.1	50605627	.	G	A	.	.	MAF_USDA=3.529
NC_035092.1	50605679	.	G	T	.	.	MAF_INRAE=50.0;MAF_USDA=45.294
NC_035092.1	50605699	.	T	A	.	.	MAF_INRAE=45.0;MAF_USDA=18.824
NC_035092.1	50605847	.	A	G	.	.	MAF_INRAE=31.013;MAF_USDA=32.353
NC_035092.1	50605872	.	G	A	.	.	MAF_USDA=8.197
NC_035092.1	50605874	.	G	A	.	.	MAF_INRAE=27.215;MAF_USDA=11.765
NC_035092.1	50606120	.	C	T	.	.	MAF_USDA=1.639
NC_035092.1	50606149	.	G	A	.	.	MAF_INRAE=12.5;MAF_USDA=5.882
NC_035092.1	50606301	.	G	A	.	.	MAF_USDA=2.459
NC_035092.1	50606407	.	G	T	.	.	MAF_USDA=3.279
NC_035092.1	50606417	.	T	G	.	.	MAF_INRAE=20.886;MAF_USDA=33.529
NC_035092.1	50606481	.	T	G	.	.	MAF_USDA=5.738
NC_035092.1	50606530	.	C	T	.	.	MAF_USDA=1.639
NC_035092.1	50606590	.	C	T	.	.	MAF_USDA=1.765
NC_035092.1	50606601	.	G	A	.	.	MAF_INRAE=10.526
NC_035092.1	50606654	.	A	G	.	.	MAF_USDA=8.824
NC_035092.1	50606749	.	T	C	.	.	MAF_USDA=7.647
NC_035092.1	50606799	.	C	T	.	.	MAF_USDA=7.647
NC_035092.1	50606823	.	G	A	.	.	MAF_USDA=1.639
NC_035092.1	50606828	.	G	A	.	.	MAF_INRAE=2.5
NC_035092.1	50606847	.	G	A	.	.	MAF_INRAE=2.5
NC_035092.1	50606870	.	T	C	.	.	MAF_USDA=1.639
NC_035092.1	50607170	.	G	A	.	.	MAF_USDA=7.059
NC_035092.1	50607207	.	C	T	.	.	MAF_USDA=4.918
NC_035092.1	50607208	.	G	A	.	.	MAF_USDA=1.765
NC_035092.1	50607281	.	G	A	.	.	MAF_USDA=2.459
NC_035092.1	50607310	.	C	T	.	.	MAF_INRAE=36.076;MAF_USDA=5.882
NC_035092.1	50607341	.	G	A	.	.	MAF_INRAE=32.911;MAF_USDA=27.059
NC_035092.1	50607378	.	C	T	.	.	MAF_USDA=4.167
NC_035092.1	50607414	.	T	A	.	.	MAF_USDA=3.279
NC_035092.1	50607454	.	ATCAGA	ATCAGG	.	.	MAF_USDA=22.917
NC_035092.1	50607551	.	C	T	.	.	MAF_USDA=1.639
NC_035092.1	50607552	.	G	A	.	.	MAF_USDA=2.459
NC_035092.1	50607562	.	G	T	.	.	MAF_INRAE=2.5
NC_035092.1	50607791	.	C	T	.	.	MAF_USDA=1.639
NC_035092.1	50607793	.	T	G	.	.	MAF_USDA=2.459
NC_035092.1	50607808	.	T	A	.	.	MAF_INRAE=1.667;MAF_USDA=16.667
NC_035092.1	50607817	.	C	A	.	.	MAF_INRAE=1.667;MAF_USDA=27.083
NC_035092.1	50607876	.	T	G	.	.	MAF_INRAE=25.833;MAF_USDA=27.083
NC_035092.1	50607884	.	G	T	.	.	MAF_USDA=1.667
NC_035092.1	50607888	.	G	T	.	.	MAF_INRAE=21.667;MAF_USDA=21.429
NC_035092.1	50607901	.	T	C	.	.	MAF_INRAE=26.667
NC_035092.1	50607944	.	G	A	.	.	MAF_INRAE=10.0;MAF_USDA=29.167
NC_035092.1	50607947	.	G	C	.	.	MAF_USDA=2.5
NC_035092.1	50607961	.	T	G	.	.	MAF_USDA=1.667
NC_035092.1	50608008	.	T	G	.	.	MAF_INRAE=15.789;MAF_USDA=2.976
NC_035092.1	50608068	.	G	T	.	.	MAF_USDA=7.627
NC_035092.1	50608129	.	G	A	.	.	MAF_USDA=6.522
NC_035092.1	50608160	.	T	G	.	.	MAF_USDA=34.783
NC_035092.1	50608224	.	T	C	.	.	MAF_INRAE=15.789;MAF_USDA=1.786
NC_035092.1	50608241	.	C	A	.	.	MAF_INRAE=24.167;MAF_USDA=20.238
NC_035092.1	50608251	.	A	G	.	.	MAF_USDA=1.639
NC_035092.1	50608296	.	A	T	.	.	MAF_INRAE=37.342;MAF_USDA=3.279
NC_035092.1	50608315	.	G	A	.	.	MAF_USDA=11.475
NC_035092.1	50608326	.	A	T	.	.	MAF_INRAE=38.608;MAF_USDA=49.412
NC_035092.1	50608327	.	C	G	.	.	MAF_INRAE=19.62;MAF_USDA=25.882
NC_035092.1	50608365	.	A	T	.	.	MAF_INRAE=29.114;MAF_USDA=25.882
NC_035092.1	50608376	.	G	A	.	.	MAF_USDA=5.738
NC_035092.1	50608401	.	A	T	.	.	MAF_USDA=3.529
NC_035092.1	50608417	.	G	A	.	.	MAF_INRAE=30.38;MAF_USDA=25.882
NC_035092.1	50608418	.	T	A	.	.	MAF_INRAE=30.0;MAF_USDA=25.882
NC_035092.1	50608421	.	T	G	.	.	MAF_INRAE=30.0;MAF_USDA=25.882
NC_035092.1	50608442	.	T	C	.	.	MAF_INRAE=23.333;MAF_USDA=21.765
NC_035092.1	50608475	.	A	T	.	.	MAF_INRAE=5.263;MAF_USDA=4.918
NC_035092.1	50608538	.	C	T	.	.	MAF_USDA=1.639
NC_035092.1	50608554	.	A	G	.	.	MAF_INRAE=31.013;MAF_USDA=26.471
NC_035092.1	50608572	.	T	C	.	.	MAF_USDA=1.639
NC_035092.1	50608573	.	G	A	.	.	MAF_USDA=1.639
NC_035092.1	50608598	.	A	G	.	.	MAF_USDA=8.197
NC_035092.1	50608609	.	T	G	.	.	MAF_USDA=5.738
NC_035092.1	50608626	.	A	G	.	.	MAF_INRAE=5.263
NC_035092.1	50608896	.	C	T	.	.	MAF_INRAE=4.167;MAF_USDA=13.69
NC_035092.1	50609000	.	C	T	.	.	MAF_INRAE=15.789;MAF_USDA=1.176
NC_035092.1	50609083	.	G	A	.	.	MAF_USDA=2.459
NC_035092.1	50609136	.	T	A	.	.	MAF_USDA=9.016
NC_035092.1	50609243	.	A	T	.	.	MAF_USDA=2.5
NC_035092.1	50609245	.	G	T	.	.	MAF_INRAE=19.167;MAF_USDA=5.952
NC_035092.1	50609264	.	G	T	.	.	MAF_USDA=2.5
NC_035092.1	50609323	.	G	A	.	.	MAF_USDA=4.167
NC_035092.1	50609330	.	A	T	.	.	MAF_USDA=5.738
NC_035092.1	50609331	.	T	A	.	.	MAF_INRAE=36.076;MAF_USDA=3.279
NC_035092.1	50609403	.	G	A	.	.	MAF_USDA=10.0
NC_035092.1	50609407	.	A	G	.	.	MAF_USDA=10.0
NC_035092.1	50609431	.	T	A	.	.	MAF_INRAE=8.861;MAF_USDA=18.824
NC_035092.1	50609503	.	C	T	.	.	MAF_INRAE=36.076;MAF_USDA=3.279
NC_035092.1	50609513	.	C	T	.	.	MAF_USDA=8.235
NC_035092.1	50609579	.	T	G	.	.	MAF_USDA=13.115
NC_035092.1	50609649	.	A	T	.	.	MAF_INRAE=15.19;MAF_USDA=27.083
NC_035092.1	50609650	.	C	T	.	.	MAF_INRAE=15.0;MAF_USDA=27.083
NC_035092.1	50609660	.	T	C	.	.	MAF_USDA=1.639
NC_035092.1	50609686	.	C	T	.	.	MAF_INRAE=46.835;MAF_USDA=45.294
NC_035092.1	50609844	.	C	A	.	.	MAF_USDA=5.294
NC_035092.1	50609909	.	C	T	.	.	MAF_INRAE=32.278;MAF_USDA=34.118
NC_035092.1	50609929	.	G	A	.	.	MAF_USDA=4.098
NC_035092.1	50609937	.	C	A	.	.	MAF_INRAE=19.167;MAF_USDA=5.294
NC_035092.1	50609948	.	G	A	.	.	MAF_USDA=2.459
NC_035092.1	50609956	.	C	T	.	.	MAF_USDA=4.706
NC_035092.1	50609996	.	T	G	.	.	MAF_INRAE=32.278;MAF_USDA=24.706
NC_035092.1	50610008	.	G	T	.	.	MAF_USDA=1.639
NC_035092.1	50610346	.	C	T	.	.	MAF_INRAE=12.025;MAF_USDA=42.941
NC_035092.1	50610354	.	A	C	.	.	MAF_INRAE=19.167
NC_035092.1	50610374	.	G	C	.	.	MAF_USDA=2.459
NC_035092.1	50610480	.	A	C	.	.	MAF_INRAE=12.025;MAF_USDA=45.882
NC_035092.1	50610481	.	G	A	.	.	MAF_USDA=5.294
NC_035092.1	50610571	.	G	A	.	.	MAF_USDA=1.639
NC_035092.1	50610668	.	T	C	.	.	MAF_INRAE=32.278;MAF_USDA=34.118
NC_035092.1	50610706	.	C	T	.	.	MAF_USDA=1.639
NC_035092.1	50610764	.	G	T	.	.	MAF_USDA=1.639
NC_035092.1	50610765	.	C	T	.	.	MAF_USDA=1.639
NC_035092.1	50610904	.	C	T	.	.	MAF_USDA=1.639
NC_035092.1	50610997	.	G	A	.	.	MAF_INRAE=12.025;MAF_USDA=48.235
NC_035092.1	50611024	.	A	G	.	.	MAF_INRAE=11.392;MAF_USDA=45.294
NC_035092.1	50611099	.	C	T	.	.	MAF_INRAE=12.025
NC_035092.1	50611160	.	C	A	.	.	MAF_INRAE=5.263
NC_035092.1	50611357	.	T	G	.	.	MAF_INRAE=12.025;MAF_USDA=41.176
NC_035092.1	50611359	.	T	C	.	.	MAF_INRAE=9.167;MAF_USDA=41.176
NC_035092.1	50611360	.	G	A	.	.	MAF_INRAE=9.167;MAF_USDA=41.176
NC_035092.1	50611370	.	A	C	.	.	MAF_INRAE=46.835;MAF_USDA=41.667
NC_035092.1	50611372	.	T	A	.	.	MAF_INRAE=21.053
NC_035092.1	50611383	.	T	C	.	.	MAF_INRAE=9.167;MAF_USDA=29.167
NC_035092.1	50611498	.	C	T	.	.	MAF_INRAE=42.405;MAF_USDA=20.588
NC_035092.1	50611546	.	C	T	.	.	MAF_USDA=4.118
NC_035092.1	50611618	.	T	C	.	.	MAF_USDA=5.738
NC_035092.1	50611703	.	G	A	.	.	MAF_INRAE=21.053;MAF_USDA=12.941
NC_035092.1	50611739	.	C	T	.	.	MAF_INRAE=21.053;MAF_USDA=9.412
NC_035092.1	50611833	.	T	A	.	.	MAF_USDA=3.279
NC_035092.1	50612036	.	A	C	.	.	MAF_INRAE=43.671;MAF_USDA=35.294
NC_035092.1	50612046	.	A	G	.	.	MAF_INRAE=36.076;MAF_USDA=8.824
NC_035092.1	50612062	.	C	T	.	.	MAF_USDA=1.639
NC_035092.1	50612063	.	G	A	.	.	MAF_INRAE=36.076;MAF_USDA=3.279
NC_035092.1	50612101	.	C	T	.	.	MAF_INRAE=18.987;MAF_USDA=39.412
NC_035092.1	50612112	.	TC	TT	.	.	MAF_USDA=16.667
NC_035092.1	50612114	.	C	T	.	.	MAF_INRAE=15.0
NC_035092.1	50612263	.	G	A	.	.	MAF_INRAE=4.167;MAF_USDA=4.098
NC_035092.1	50612290	.	A	G	.	.	MAF_USDA=1.639
NC_035092.1	50612308	.	CATTCATTAAGAG	CATTCATTAAGAT	.	.	MAF_USDA=6.25
NC_035092.1	50612320	.	G	T	.	.	MAF_INRAE=13.291;MAF_USDA=28.689
NC_035092.1	50612630	.	A	T	.	.	MAF_INRAE=20.0;MAF_USDA=5.882
NC_035092.1	50612808	.	G	C	.	.	MAF_INRAE=20.0;MAF_USDA=12.353
NC_035092.1	50612833	.	A	T	.	.	MAF_USDA=4.098
NC_035092.1	50613156	.	T	A	.	.	MAF_INRAE=19.167;MAF_USDA=8.824
NC_035092.1	50613222	.	G	A	.	.	MAF_INRAE=19.167;MAF_USDA=4.706
NC_035092.1	50613259	.	A	G	.	.	MAF_INRAE=21.053;MAF_USDA=11.765
NC_035092.1	50613291	.	T	A	.	.	MAF_USDA=31.765
NC_035092.1	50613292	.	A	T	.	.	MAF_USDA=33.529
NC_035092.1	50613293	.	A	C	.	.	MAF_USDA=31.765
NC_035092.1	50613320	.	A	C	.	.	MAF_USDA=1.639
NC_035092.1	50613351	.	G	T	.	.	MAF_INRAE=35.443;MAF_USDA=37.647
NC_035092.1	50613362	.	G	T,A	.	.	MAF_INRAE=21.053
NC_035092.1	50613382	.	A	T	.	.	MAF_USDA=3.279
NC_035092.1	50613434	.	T	A	.	.	MAF_INRAE=20.886;MAF_USDA=31.765
NC_035092.1	50613478	.	C	T	.	.	MAF_INRAE=20.886;MAF_USDA=29.762
NC_035092.1	50613663	.	G	T	.	.	MAF_INRAE=20.886;MAF_USDA=26.471
NC_035092.1	50613667	.	G	A	.	.	MAF_INRAE=20.833;MAF_USDA=26.471
NC_035092.1	50613723	.	A	G	.	.	MAF_INRAE=20.886;MAF_USDA=25.882
NC_035092.1	50613734	.	T	C	.	.	MAF_INRAE=20.886;MAF_USDA=25.294
NC_035092.1	50613736	.	G	T	.	.	MAF_INRAE=20.833;MAF_USDA=25.294
NC_035092.1	50613743	.	G	C	.	.	MAF_INRAE=20.886;MAF_USDA=23.529
NC_035092.1	50613744	.	A	G	.	.	MAF_INRAE=20.833;MAF_USDA=22.353
NC_035092.1	50613860	.	A	G	.	.	MAF_USDA=1.639
NC_035092.1	50613907	.	C	A	.	.	MAF_INRAE=5.263
NC_035092.1	50613991	.	T	A	.	.	MAF_INRAE=19.167
NC_035092.1	50614030	.	T	C	.	.	MAF_INRAE=41.139;MAF_USDA=23.529
NC_035092.1	50614047	.	T	C	.	.	MAF_USDA=7.377
NC_035092.1	50614133	.	T	A	.	.	MAF_INRAE=19.167
NC_035092.1	50614195	.	G	A	.	.	MAF_USDA=4.918
NC_035092.1	50614422	.	C	A	.	.	MAF_INRAE=19.167;MAF_USDA=5.294
NC_035092.1	50614477	.	C	T	.	.	MAF_INRAE=19.167;MAF_USDA=3.529
NC_035092.1	50614617	.	C	T	.	.	MAF_INRAE=15.789;MAF_USDA=11.765
NC_035092.1	50614648	.	G	C	.	.	MAF_INRAE=15.789;MAF_USDA=2.941
NC_035092.1	50614672	.	G	A	.	.	MAF_USDA=2.459
NC_035092.1	50614690	.	G	A	.	.	MAF_INRAE=8.228;MAF_USDA=7.377
NC_035092.1	50614705	.	C	T	.	.	MAF_INRAE=19.167;MAF_USDA=4.706
NC_035092.1	50614935	.	C	T	.	.	MAF_USDA=2.941
NC_035092.1	50614981	.	C	T	.	.	MAF_INRAE=15.789;MAF_USDA=12.353
NC_035092.1	50615012	.	T	C	.	.	MAF_INRAE=49.367;MAF_USDA=36.471
NC_035092.1	50615077	.	C	A	.	.	MAF_INRAE=5.833;MAF_USDA=14.118
NC_035092.1	50615080	.	G	A	.	.	MAF_INRAE=36.076;MAF_USDA=42.941
NC_035092.1	50615167	.	C	T	.	.	MAF_INRAE=19.167;MAF_USDA=5.294
NC_035092.1	50615213	.	C	T	.	.	MAF_INRAE=20.253;MAF_USDA=28.824
NC_035092.1	50615250	.	G	T	.	.	MAF_INRAE=19.167;MAF_USDA=5.294
NC_035092.1	50615313	.	G	A	.	.	MAF_INRAE=5.833;MAF_USDA=14.118
NC_035092.1	50615318	.	G	C	.	.	MAF_USDA=6.557
NC_035092.1	50615459	.	G	T	.	.	MAF_INRAE=19.167;MAF_USDA=5.294
NC_035092.1	50615597	.	G	A	.	.	MAF_INRAE=3.333;MAF_USDA=3.529
NC_035092.1	50615681	.	G	A	.	.	MAF_USDA=2.083
NC_035092.1	50615776	.	T	C	.	.	MAF_INRAE=19.167;MAF_USDA=5.294
NC_035092.1	50615787	.	C	T	.	.	MAF_INRAE=7.595;MAF_USDA=7.647
NC_035092.1	50615910	.	G	T	.	.	MAF_INRAE=15.19;MAF_USDA=27.647
NC_035092.1	50615977	.	T	C	.	.	MAF_INRAE=19.167;MAF_USDA=5.294
NC_035092.1	50616026	.	T	C	.	.	MAF_INRAE=18.333;MAF_USDA=5.294
NC_035092.1	50616087	.	A	G	.	.	MAF_INRAE=35.443;MAF_USDA=35.119
NC_035092.1	50616100	.	C	G	.	.	MAF_INRAE=19.167;MAF_USDA=4.167
NC_035092.1	50616151	.	G	A	.	.	MAF_INRAE=5.263;MAF_USDA=3.279
NC_035092.1	50616174	.	G	T	.	.	MAF_INRAE=5.263
NC_035092.1	50616224	.	T	A	.	.	MAF_INRAE=36.076;MAF_USDA=42.353
NC_035092.1	50616238	.	G	A	.	.	MAF_USDA=5.738
NC_035092.1	50616298	.	C	T	.	.	MAF_INRAE=19.167;MAF_USDA=5.294
NC_035092.1	50616309	.	C	T	.	.	MAF_INRAE=16.456;MAF_USDA=12.353
NC_035092.1	50616355	.	C	T	.	.	MAF_INRAE=5.833;MAF_USDA=11.176
NC_035092.1	50616407	.	C	G	.	.	MAF_USDA=1.639
NC_035092.1	50616423	.	A	C	.	.	MAF_INRAE=5.263
NC_035092.1	50616481	.	A	T	.	.	MAF_INRAE=43.333
NC_035092.1	50616519	.	T	G	.	.	MAF_INRAE=5.263
NC_035092.1	50616523	.	C	A	.	.	MAF_INRAE=11.392
NC_035092.1	50616536	.	A	C	.	.	MAF_INRAE=5.263
NC_035092.1	50616614	.	A	G	.	.	MAF_INRAE=31.013;MAF_USDA=36.471
NC_035092.1	50616633	.	G	A	.	.	MAF_USDA=3.279
NC_035092.1	50616712	.	C	A	.	.	MAF_INRAE=14.557;MAF_USDA=25.0
NC_035092.1	50616715	.	A	T	.	.	MAF_USDA=3.279
NC_035092.1	50616722	.	A	G	.	.	MAF_INRAE=25.0;MAF_USDA=20.0
NC_035092.1	50616887	.	G	A	.	.	MAF_USDA=1.639
NC_035092.1	50616910	.	T	C	.	.	MAF_USDA=2.459
NC_035092.1	50616993	.	T	A	.	.	MAF_INRAE=15.789;MAF_USDA=12.353
NC_035092.1	50617049	.	G	A	.	.	MAF_INRAE=15.19;MAF_USDA=28.235
NC_035092.1	50617078	.	C	T	.	.	MAF_INRAE=36.076;MAF_USDA=12.295
NC_035092.1	50617079	.	T	C	.	.	MAF_INRAE=47.468;MAF_USDA=28.235
NC_035092.1	50617145	.	G	A	.	.	MAF_INRAE=25.0;MAF_USDA=19.412
NC_035092.1	50617182	.	A	T	.	.	MAF_INRAE=25.0;MAF_USDA=19.412
NC_035092.1	50617187	.	A	T	.	.	MAF_INRAE=49.367;MAF_USDA=37.647
NC_035092.1	50617192	.	T	C	.	.	MAF_INRAE=25.0;MAF_USDA=18.824
NC_035092.1	50617366	.	C	T	.	.	MAF_USDA=2.459
NC_035092.1	50617367	.	G	A	.	.	MAF_INRAE=5.833;MAF_USDA=14.118
NC_035092.1	50617407	.	G	C	.	.	MAF_INRAE=15.789;MAF_USDA=12.353
NC_035092.1	50617414	.	T	G	.	.	MAF_USDA=5.738
NC_035092.1	50617442	.	A	G	.	.	MAF_INRAE=49.367;MAF_USDA=36.471
NC_035092.1	50617575	.	G	A	.	.	MAF_INRAE=25.0;MAF_USDA=18.824
NC_035092.1	50617602	.	C	T	.	.	MAF_INRAE=16.456;MAF_USDA=14.706
NC_035092.1	50617636	.	A	G	.	.	MAF_INRAE=25.0;MAF_USDA=19.412
NC_035092.1	50617657	.	C	T	.	.	MAF_USDA=1.639
NC_035092.1	50617711	.	C	T	.	.	MAF_INRAE=49.367;MAF_USDA=37.647
NC_035092.1	50617964	.	T	G	.	.	MAF_USDA=3.529
NC_035092.1	50617965	.	A	C	.	.	MAF_INRAE=8.228;MAF_USDA=7.377
NC_035092.1	50618047	.	G	T	.	.	MAF_INRAE=34.81;MAF_USDA=34.706
NC_035092.1	50618291	.	G	A	.	.	MAF_INRAE=5.263
NC_035092.1	50618340	.	A	C	.	.	MAF_USDA=2.083
NC_035092.1	50618378	.	G	A	.	.	MAF_USDA=2.459
NC_035092.1	50618438	.	C	A	.	.	MAF_INRAE=35.443;MAF_USDA=42.353
NC_035092.1	50618473	.	C	A	.	.	MAF_USDA=8.824
NC_035092.1	50618515	.	C	T	.	.	MAF_USDA=1.639
NC_035092.1	50618532	.	G	T	.	.	MAF_INRAE=36.076;MAF_USDA=3.279
NC_035092.1	50618596	.	C	A	.	.	MAF_INRAE=5.263
NC_035092.1	50618655	.	G	A	.	.	MAF_USDA=5.294
NC_035092.1	50618684	.	T	A	.	.	MAF_INRAE=8.228;MAF_USDA=7.647
NC_035092.1	50618706	.	G	A	.	.	MAF_INRAE=35.443;MAF_USDA=35.294
NC_035092.1	50618727	.	C	T	.	.	MAF_USDA=2.459
NC_035092.1	50618790	.	G	A	.	.	MAF_INRAE=37.342;MAF_USDA=15.574
NC_035092.1	50618829	.	G	A	.	.	MAF_USDA=4.918
NC_035092.1	50618925	.	C	T	.	.	MAF_USDA=4.167
NC_035092.1	50619211	.	G	A	.	.	MAF_INRAE=11.392
NC_035092.1	50619322	.	A	C	.	.	MAF_INRAE=5.263
NC_035092.1	50619566	.	C	A	.	.	MAF_USDA=2.941
NC_035092.1	50619598	.	G	T	.	.	MAF_USDA=4.918
NC_035092.1	50619646	.	G	A	.	.	MAF_INRAE=4.167;MAF_USDA=20.0
NC_035092.1	50619787	.	C	T	.	.	MAF_INRAE=15.19;MAF_USDA=23.214
NC_035092.1	50619878	.	G	A	.	.	MAF_INRAE=41.139;MAF_USDA=27.059
NC_035092.1	50619881	.	A	G	.	.	MAF_USDA=1.639
NC_035092.1	50619885	.	T	G	.	.	MAF_INRAE=35.443;MAF_USDA=40.0
NC_035092.1	50620065	.	C	T	.	.	MAF_USDA=4.918
NC_035092.1	50620069	.	G	C	.	.	MAF_INRAE=34.81;MAF_USDA=40.0
NC_035092.1	50620083	.	G	A	.	.	MAF_INRAE=36.076;MAF_USDA=13.934
NC_035092.1	50620134	.	T	C	.	.	MAF_INRAE=48.101;MAF_USDA=42.353
NC_035092.1	50620196	.	G	T	.	.	MAF_USDA=1.639
NC_035092.1	50620206	.	A	C	.	.	MAF_INRAE=15.789;MAF_USDA=11.765
NC_035092.1	50620234	.	G	A	.	.	MAF_INRAE=23.418;MAF_USDA=37.705
NC_035092.1	50620268	.	G	T	.	.	MAF_USDA=1.639
NC_035092.1	50620276	.	G	T	.	.	MAF_INRAE=15.789
NC_035092.1	50620328	.	A	T	.	.	MAF_INRAE=5.263
NC_035092.1	50620381	.	C	T	.	.	MAF_USDA=2.459
NC_035092.1	50620551	.	A	G	.	.	MAF_INRAE=15.19;MAF_USDA=22.941
NC_035092.1	50620556	.	A	C	.	.	MAF_INRAE=41.139;MAF_USDA=21.765
NC_035092.1	50620557	.	T	A	.	.	MAF_INRAE=4.167;MAF_USDA=15.294
NC_035092.1	50620580	.	T	C	.	.	MAF_USDA=9.412
NC_035092.1	50620583	.	A	T	.	.	MAF_USDA=9.412
NC_035092.1	50620639	.	T	G	.	.	MAF_USDA=7.059
NC_035092.1	50620643	.	G	A	.	.	MAF_USDA=3.529
NC_035092.1	50620745	.	G	T	.	.	MAF_USDA=1.639
NC_035092.1	50620766	.	A	C	.	.	MAF_INRAE=15.19;MAF_USDA=22.941
NC_035092.1	50620775	.	C	T	.	.	MAF_USDA=3.529
NC_035092.1	50620776	.	G	A	.	.	MAF_INRAE=5.263
NC_035092.1	50620835	.	A	C	.	.	MAF_USDA=10.417
NC_035092.1	50620911	.	C	T	.	.	MAF_INRAE=5.263
NC_035092.1	50620963	.	G	A	.	.	MAF_USDA=3.279
NC_035092.1	50620980	.	G	C	.	.	MAF_INRAE=16.456;MAF_USDA=11.765
NC_035092.1	50621251	.	C	T	.	.	MAF_USDA=3.279
NC_035092.1	50621275	.	C	T	.	.	MAF_INRAE=39.873;MAF_USDA=19.412
NC_035092.1	50621374	.	C	T	.	.	MAF_USDA=1.639
NC_035092.1	50621385	.	C	T	.	.	MAF_USDA=2.459
NC_035092.1	50621400	.	T	C	.	.	MAF_USDA=10.0
NC_035092.1	50621419	.	G	T	.	.	MAF_USDA=10.417
NC_035092.1	50621528	.	C	A	.	.	MAF_USDA=2.459
NC_035092.1	50621615	.	A	T	.	.	MAF_INRAE=24.684;MAF_USDA=38.235
NC_035092.1	50621616	.	A	T	.	.	MAF_INRAE=19.167;MAF_USDA=39.412
NC_035092.1	50621631	.	A	C	.	.	MAF_INRAE=15.0
NC_035092.1	50621666	.	C	A	.	.	MAF_INRAE=19.167
NC_035092.1	50621679	.	T	G	.	.	MAF_USDA=1.639
NC_035092.1	50621731	.	T	G	.	.	MAF_USDA=5.294
NC_035092.1	50621762	.	A	C	.	.	MAF_INRAE=16.456;MAF_USDA=11.765
NC_035092.1	50621802	.	A	C	.	.	MAF_INRAE=5.833;MAF_USDA=13.529
NC_035092.1	50621902	.	T	G	.	.	MAF_INRAE=25.0;MAF_USDA=24.118
NC_035092.1	50621923	.	C	A	.	.	MAF_INRAE=25.0;MAF_USDA=27.059
NC_035092.1	50622007	.	G	A	.	.	MAF_INRAE=16.456;MAF_USDA=16.471
NC_035092.1	50622031	.	A	G	.	.	MAF_USDA=9.412
NC_035092.1	50622180	.	C	T	.	.	MAF_USDA=5.738
NC_035092.1	50622236	.	T	G	.	.	MAF_USDA=1.639
NC_035092.1	50622317	.	A	T	.	.	MAF_INRAE=16.456;MAF_USDA=11.765
NC_035092.1	50622322	.	C	T	.	.	MAF_INRAE=16.456;MAF_USDA=11.765
NC_035092.1	50622349	.	C	T	.	.	MAF_INRAE=33.544
NC_035092.1	50622387	.	C	T	.	.	MAF_INRAE=15.789;MAF_USDA=7.059
NC_035092.1	50622414	.	A	G	.	.	MAF_INRAE=15.823;MAF_USDA=13.529
NC_035092.1	50622428	.	A	G	.	.	MAF_INRAE=15.789;MAF_USDA=4.098
NC_035092.1	50622540	.	T	G	.	.	MAF_USDA=11.765
NC_035092.1	50622676	.	C	G	.	.	MAF_USDA=3.529
NC_035092.1	50622710	.	T	G	.	.	MAF_USDA=7.377
NC_035092.1	50622723	.	G	T	.	.	MAF_INRAE=5.833;MAF_USDA=9.412
NC_035092.1	50622734	.	C	G	.	.	MAF_INRAE=16.456;MAF_USDA=11.765
NC_035092.1	50622781	.	T	A	.	.	MAF_INRAE=16.456;MAF_USDA=11.765
NC_035092.1	50622790	.	C	A	.	.	MAF_INRAE=16.456;MAF_USDA=12.353
NC_035092.1	50622954	.	A	G	.	.	MAF_INRAE=36.076;MAF_USDA=13.934
NC_035092.1	50622968	.	C	A	.	.	MAF_INRAE=5.833;MAF_USDA=14.706
NC_035092.1	50622984	.	A	C	.	.	MAF_INRAE=43.671;MAF_USDA=35.882
NC_035092.1	50623120	.	G	T	.	.	MAF_USDA=1.639
NC_035092.1	50623125	.	A	G	.	.	MAF_USDA=1.639
NC_035092.1	50623132	.	G	A	.	.	MAF_INRAE=16.456;MAF_USDA=11.765
NC_035092.1	50623146	.	C	T	.	.	MAF_INRAE=21.053;MAF_USDA=11.765
NC_035092.1	50623243	.	A	G	.	.	MAF_USDA=2.459
NC_035092.1	50623256	.	T	A	.	.	MAF_INRAE=8.228;MAF_USDA=25.882
NC_035092.1	50623620	.	T	C	.	.	MAF_USDA=1.639
NC_035092.1	50623691	.	G	A	.	.	MAF_INRAE=16.456;MAF_USDA=11.765
NC_035092.1	50623706	.	T	C	.	.	MAF_INRAE=16.456;MAF_USDA=11.176
NC_035092.1	50623729	.	C	T	.	.	MAF_INRAE=19.167
NC_035092.1	50623844	.	A	G	.	.	MAF_USDA=6.25
NC_035092.1	50623857	.	A	C	.	.	MAF_USDA=9.016
NC_035092.1	50623953	.	G	A	.	.	MAF_INRAE=16.456;MAF_USDA=11.765
NC_035092.1	50624003	.	T	C	.	.	MAF_USDA=3.529
NC_035092.1	50624132	.	A	G	.	.	MAF_INRAE=5.833;MAF_USDA=13.529
NC_035092.1	50624151	.	A	C	.	.	MAF_INRAE=8.228;MAF_USDA=30.357
NC_035092.1	50624252	.	C	T	.	.	MAF_INRAE=35.443;MAF_USDA=37.647
NC_035092.1	50624418	.	G	A	.	.	MAF_USDA=4.918
NC_035092.1	50624579	.	A	C	.	.	MAF_INRAE=44.304;MAF_USDA=34.706
NC_035092.1	50624619	.	A	G	.	.	MAF_USDA=1.639
NC_035092.1	50624680	.	C	T	.	.	MAF_INRAE=16.456;MAF_USDA=14.118
NC_035092.1	50624689	.	A	T	.	.	MAF_USDA=2.459
NC_035092.1	50624748	.	A	G	.	.	MAF_INRAE=15.789;MAF_USDA=11.176
NC_035092.1	50624772	.	A	G	.	.	MAF_USDA=6.557
NC_035092.1	50624800	.	G	A	.	.	MAF_USDA=1.639
NC_035092.1	50624915	.	C	A	.	.	MAF_INRAE=44.304;MAF_USDA=34.706
NC_035092.1	50625021	.	G	A	.	.	MAF_INRAE=16.456;MAF_USDA=27.083
NC_035092.1	50625026	.	C	T	.	.	MAF_INRAE=16.456;MAF_USDA=11.765
NC_035092.1	50625081	.	G	T	.	.	MAF_USDA=10.0
NC_035092.1	50625091	.	A	G	.	.	MAF_USDA=1.639
NC_035092.1	50625120	.	A	C	.	.	MAF_INRAE=43.671
NC_035092.1	50625171	.	C	A	.	.	MAF_USDA=2.459
NC_035092.1	50625200	.	G	A	.	.	MAF_INRAE=37.342;MAF_USDA=14.754
NC_035092.1	50625324	.	G	T	.	.	MAF_INRAE=43.671;MAF_USDA=34.706
NC_035092.1	50625454	.	C	A	.	.	MAF_USDA=7.377
NC_035092.1	50625468	.	T	G	.	.	MAF_INRAE=19.167;MAF_USDA=4.118
NC_035092.1	50625586	.	A	G	.	.	MAF_USDA=2.941
NC_035092.1	50625587	.	C	T	.	.	MAF_USDA=3.529
NC_035092.1	50625604	.	C	A	.	.	MAF_INRAE=15.789;MAF_USDA=1.176
NC_035092.1	50625619	.	T	C	.	.	MAF_INRAE=25.316;MAF_USDA=20.0
NC_035092.1	50625631	.	C	T	.	.	MAF_INRAE=13.291;MAF_USDA=18.824
NC_035092.1	50625680	.	G	A	.	.	MAF_USDA=3.529
NC_035092.1	50625708	.	G	A	.	.	MAF_USDA=8.235
NC_035092.1	50625729	.	A	G	.	.	MAF_INRAE=15.789;MAF_USDA=8.824
NC_035092.1	50625754	.	G	T	.	.	MAF_USDA=1.639
NC_035092.1	50625791	.	T	C	.	.	MAF_INRAE=4.167;MAF_USDA=5.294
NC_035092.1	50625866	.	T	C	.	.	MAF_USDA=1.639
NC_035092.1	50625952	.	C	T	.	.	MAF_USDA=6.471
NC_035092.1	50625966	.	T	G	.	.	MAF_USDA=17.059
NC_035092.1	50625993	.	G	C	.	.	MAF_INRAE=36.709;MAF_USDA=13.934
NC_035092.1	50626024	.	G	T	.	.	MAF_INRAE=46.203;MAF_USDA=22.941
NC_035092.1	50626036	.	C	T	.	.	MAF_USDA=8.333
NC_035092.1	50626114	.	G	A	.	.	MAF_INRAE=18.987
NC_035092.1	50626119	.	A	G	.	.	MAF_INRAE=18.987;MAF_USDA=32.353
NC_035092.1	50626169	.	C	T	.	.	MAF_INRAE=37.342;MAF_USDA=13.115
NC_035092.1	50626219	.	C	G	.	.	MAF_INRAE=39.167
NC_035092.1	50626220	.	C	G	.	.	MAF_INRAE=39.167
NC_035092.1	50626248	.	C	T	.	.	MAF_USDA=6.667
NC_035092.1	50626251	.	T	G	.	.	MAF_USDA=1.667
NC_035092.1	50626325	.	T	C	.	.	MAF_INRAE=45.57;MAF_USDA=21.311
NC_035092.1	50626489	.	G	A	.	.	MAF_USDA=1.639
NC_035092.1	50626552	.	G	A	.	.	MAF_USDA=1.765
NC_035092.1	50626589	.	C	G	.	.	MAF_INRAE=18.987;MAF_USDA=31.176
NC_035092.1	50626677	.	C	T	.	.	MAF_USDA=4.167
NC_035092.1	50626703	.	C	T	.	.	MAF_INRAE=37.342;MAF_USDA=14.754
NC_035092.1	50626744	.	C	A	.	.	MAF_INRAE=18.987;MAF_USDA=31.765
NC_035092.1	50626771	.	C	A	.	.	MAF_INRAE=15.823;MAF_USDA=12.941
NC_035092.1	50626819	.	T	C	.	.	MAF_INRAE=37.342;MAF_USDA=14.754
NC_035092.1	50626915	.	A	T	.	.	MAF_USDA=3.529
NC_035092.1	50627058	.	C	T	.	.	MAF_INRAE=35.443;MAF_USDA=10.588
NC_035092.1	50627066	.	T	C	.	.	MAF_INRAE=18.987;MAF_USDA=37.647
NC_035092.1	50627139	.	A	C	.	.	MAF_USDA=10.0
NC_035092.1	50627199	.	A	C	.	.	MAF_INRAE=5.263
NC_035092.1	50627213	.	G	T	.	.	MAF_INRAE=36.076;MAF_USDA=11.475
NC_035092.1	50627271	.	G	T	.	.	MAF_INRAE=26.667
NC_035092.1	50627305	.	A	C	.	.	MAF_INRAE=44.937;MAF_USDA=38.69
NC_035092.1	50627321	.	C	A	.	.	MAF_USDA=2.459
NC_035092.1	50627402	.	C	T	.	.	MAF_INRAE=39.873;MAF_USDA=10.588
NC_035092.1	50627409	.	C	T	.	.	MAF_USDA=1.639
NC_035092.1	50627424	.	A	C	.	.	MAF_INRAE=45.57;MAF_USDA=36.471
NC_035092.1	50627459	.	G	A	.	.	MAF_USDA=8.333
NC_035092.1	50627529	.	G	A	.	.	MAF_USDA=9.412
NC_035092.1	50627550	.	A	C	.	.	MAF_USDA=3.279
NC_035092.1	50627584	.	T	A	.	.	MAF_USDA=29.167
NC_035092.1	50627600	.	A	C	.	.	MAF_INRAE=2.5
NC_035092.1	50627678	.	T	G	.	.	MAF_INRAE=8.228;MAF_USDA=7.377
NC_035092.1	50627695	.	G	A	.	.	MAF_INRAE=18.354;MAF_USDA=31.176
NC_035092.1	50627780	.	C	A	.	.	MAF_USDA=2.459
NC_035092.1	50627812	.	T	A	.	.	MAF_USDA=1.639
NC_035092.1	50628009	.	G	T	.	.	MAF_USDA=21.687
NC_035092.1	50628063	.	T	A	.	.	MAF_USDA=4.098
NC_035092.1	50628101	.	G	T	.	.	MAF_INRAE=15.789;MAF_USDA=8.235
NC_035092.1	50628110	.	A	T	.	.	MAF_USDA=4.918
NC_035092.1	50628184	.	G	T	.	.	MAF_INRAE=36.709;MAF_USDA=3.279
NC_035092.1	50628416	.	C	T	.	.	MAF_USDA=3.279
NC_035092.1	50628809	.	C	T	.	.	MAF_USDA=1.639
NC_035092.1	50628818	.	G	T	.	.	MAF_USDA=16.471
NC_035092.1	50628893	.	C	T	.	.	MAF_USDA=12.5
NC_035092.1	50628989	.	T	G	.	.	MAF_USDA=2.459
NC_035092.1	50629090	.	G	A	.	.	MAF_INRAE=13.291;MAF_USDA=14.118
NC_035092.1	50629097	.	G	A	.	.	MAF_USDA=7.5
NC_035092.1	50629127	.	A	T	.	.	MAF_USDA=5.738
NC_035092.1	50629166	.	A	G	.	.	MAF_INRAE=5.263
NC_035092.1	50629237	.	C	A	.	.	MAF_INRAE=8.228;MAF_USDA=7.5
NC_035092.1	50629396	.	G	T	.	.	MAF_USDA=2.459
NC_035092.1	50629425	.	C	T	.	.	MAF_INRAE=15.789;MAF_USDA=1.176
NC_035092.1	50629438	.	A	G	.	.	MAF_USDA=2.459
NC_035092.1	50629439	.	T	G	.	.	MAF_INRAE=13.924;MAF_USDA=15.294
NC_035092.1	50629592	.	C	T	.	.	MAF_USDA=4.098
NC_035092.1	50629652	.	G	A	.	.	MAF_USDA=1.765
NC_035092.1	50629696	.	C	T	.	.	MAF_USDA=5.882
NC_035092.1	50629741	.	C	T	.	.	MAF_USDA=4.167
NC_035092.1	50629878	.	C	A	.	.	MAF_INRAE=12.025;MAF_USDA=45.294
NC_035092.1	50629991	.	G	T	.	.	MAF_INRAE=3.333;MAF_USDA=11.176
NC_035092.1	50630036	.	A	C	.	.	MAF_USDA=4.118
NC_035092.1	50630054	.	C	T	.	.	MAF_USDA=4.706
NC_035092.1	50630309	.	G	A	.	.	MAF_INRAE=50.0;MAF_USDA=3.279
NC_035092.1	50630486	.	C	T	.	.	MAF_USDA=8.333
NC_035092.1	50630487	.	C	T	.	.	MAF_USDA=8.333
NC_035092.1	50630722	.	A	G	.	.	MAF_USDA=2.459
NC_035092.1	50630725	.	T	A	.	.	MAF_INRAE=8.228;MAF_USDA=19.412
NC_035092.1	50630743	.	A	C	.	.	MAF_INRAE=49.367;MAF_USDA=13.115
NC_035092.1	50630798	.	C	T	.	.	MAF_USDA=1.639
NC_035092.1	50630804	.	T	C	.	.	MAF_USDA=1.639
NC_035092.1	50630861	.	C	T	.	.	MAF_INRAE=50.0;MAF_USDA=4.098
NC_035092.1	50630895	.	C	T	.	.	MAF_INRAE=13.924;MAF_USDA=12.353
NC_035092.1	50630960	.	C	T	.	.	MAF_USDA=12.353
NC_035092.1	50630985	.	C	T	.	.	MAF_USDA=1.639
NC_035092.1	50631016	.	G	A	.	.	MAF_INRAE=23.418;MAF_USDA=21.176
NC_035092.1	50631101	.	A	G	.	.	MAF_INRAE=12.025;MAF_USDA=45.882
NC_035092.1	50631132	.	C	T	.	.	MAF_INRAE=13.924;MAF_USDA=14.706
NC_035092.1	50631184	.	A	T	.	.	MAF_USDA=2.941
NC_035092.1	50631341	.	G	A	.	.	MAF_INRAE=23.418;MAF_USDA=26.471
NC_035092.1	50631409	.	G	T	.	.	MAF_USDA=1.639
NC_035092.1	50631415	.	C	T	.	.	MAF_INRAE=11.392
NC_035092.1	50631442	.	A	G	.	.	MAF_USDA=1.639
NC_035092.1	50631453	.	C	T	.	.	MAF_USDA=1.639
NC_035092.1	50631468	.	C	A	.	.	MAF_INRAE=19.62;MAF_USDA=19.412
NC_035092.1	50631631	.	C	T	.	.	MAF_USDA=4.918
NC_035092.1	50631745	.	C	A	.	.	MAF_INRAE=5.263;MAF_USDA=1.639
NC_035092.1	50631771	.	C	T	.	.	MAF_USDA=2.459
NC_035092.1	50631876	.	C	T	.	.	MAF_USDA=1.765
NC_035092.1	50631889	.	C	A	.	.	MAF_INRAE=23.418;MAF_USDA=28.824
NC_035092.1	50631921	.	G	A	.	.	MAF_USDA=1.639
NC_035092.1	50631946	.	T	A	.	.	MAF_INRAE=35.443;MAF_USDA=28.235
NC_035092.1	50631999	.	C	A	.	.	MAF_USDA=4.167
NC_035092.1	50632043	.	G	A	.	.	MAF_INRAE=23.418;MAF_USDA=28.235
NC_035092.1	50632055	.	C	A	.	.	MAF_USDA=4.167
NC_035092.1	50632064	.	C	T	.	.	MAF_INRAE=23.418;MAF_USDA=27.059
NC_035092.1	50632086	.	A	C	.	.	MAF_INRAE=23.418;MAF_USDA=28.235
NC_035092.1	50632147	.	T	C	.	.	MAF_USDA=1.639
NC_035092.1	50632174	.	C	A	.	.	MAF_USDA=4.167
NC_035092.1	50632176	.	G	A	.	.	MAF_USDA=4.167
NC_035092.1	50632237	.	T	G	.	.	MAF_USDA=2.459
NC_035092.1	50632336	.	T	G	.	.	MAF_INRAE=13.291;MAF_USDA=28.824
NC_035092.1	50632395	.	G	T	.	.	MAF_INRAE=35.443;MAF_USDA=25.882
NC_035092.1	50632409	.	C	G	.	.	MAF_INRAE=49.367;MAF_USDA=11.475
NC_035092.1	50632410	.	C	A	.	.	MAF_INRAE=23.418;MAF_USDA=28.235
NC_035092.1	50632411	.	A	G	.	.	MAF_INRAE=19.167;MAF_USDA=28.235
NC_035092.1	50632426	.	C	G	.	.	MAF_INRAE=12.658;MAF_USDA=47.647
NC_035092.1	50632487	.	G	T	.	.	MAF_USDA=4.118
NC_035092.1	50632548	.	T	C	.	.	MAF_INRAE=10.127;MAF_USDA=22.353
NC_035092.1	50632591	.	G	A	.	.	MAF_INRAE=2.5
NC_035092.1	50632610	.	G	A	.	.	MAF_INRAE=11.392
NC_035092.1	50632635	.	T	G	.	.	MAF_USDA=11.765
NC_035092.1	50632656	.	A	G	.	.	MAF_USDA=4.118
NC_035092.1	50632751	.	C	A	.	.	MAF_USDA=4.918
NC_035092.1	50632766	.	G	A	.	.	MAF_USDA=2.459
NC_035092.1	50632772	.	C	T	.	.	MAF_USDA=2.459
NC_035092.1	50632782	.	T	C	.	.	MAF_USDA=10.0
NC_035092.1	50632857	.	A	G	.	.	MAF_USDA=3.279
NC_035092.1	50632940	.	G	T	.	.	MAF_USDA=3.529
NC_035092.1	50632948	.	T	C	.	.	MAF_INRAE=13.333;MAF_USDA=2.941
NC_035092.1	50632965	.	T	C	.	.	MAF_INRAE=23.418;MAF_USDA=8.333
NC_035092.1	50632971	.	T	C	.	.	MAF_INRAE=28.481;MAF_USDA=28.824
NC_035092.1	50632979	.	T	A	.	.	MAF_INRAE=31.013;MAF_USDA=41.765
NC_035092.1	50632984	.	T	C	.	.	MAF_USDA=11.475
NC_035092.1	50633064	.	C	A	.	.	MAF_INRAE=2.5
NC_035092.1	50633094	.	T	G	.	.	MAF_USDA=4.706
NC_035092.1	50633102	.	T	A	.	.	MAF_USDA=4.118
NC_035092.1	50633163	.	C	T	.	.	MAF_USDA=1.639
NC_035092.1	50633224	.	C	A	.	.	MAF_INRAE=10.759;MAF_USDA=17.059
NC_035092.1	50633298	.	T	C	.	.	MAF_INRAE=8.228;MAF_USDA=10.656
NC_035092.1	50633305	.	T	G	.	.	MAF_INRAE=48.734;MAF_USDA=3.279
NC_035092.1	50633345	.	A	G	.	.	MAF_INRAE=15.19;MAF_USDA=48.235
NC_035092.1	50633353	.	C	T	.	.	MAF_USDA=1.639
NC_035092.1	50633386	.	C	T	.	.	MAF_USDA=8.197
NC_035092.1	50633396	.	C	T	.	.	MAF_INRAE=2.5;MAF_USDA=11.176
NC_035092.1	50633398	.	C	G	.	.	MAF_INRAE=2.5;MAF_USDA=4.706
NC_035092.1	50633408	.	T	G	.	.	MAF_USDA=1.639
NC_035092.1	50633435	.	A	T	.	.	MAF_USDA=8.333
NC_035092.1	50633436	.	T	A	.	.	MAF_USDA=8.333
NC_035092.1	50633437	.	G	A,C	.	.	MAF_INRAE=2.5;MAF_USDA=8.333
NC_035092.1	50633438	.	C	T	.	.	MAF_USDA=4.706
NC_035092.1	50633540	.	G	A	.	.	MAF_INRAE=15.19;MAF_USDA=8.824
NC_035092.1	50633546	.	T	C	.	.	MAF_INRAE=2.5
NC_035092.1	50633549	.	A	G	.	.	MAF_INRAE=5.263;MAF_USDA=4.098
NC_035092.1	50633654	.	C	T	.	.	MAF_INRAE=3.333;MAF_USDA=10.0
NC_035092.1	50633746	.	G	A	.	.	MAF_INRAE=15.19;MAF_USDA=48.235
NC_035092.1	50633757	.	C	T	.	.	MAF_USDA=3.279
NC_035092.1	50633923	.	C	A	.	.	MAF_INRAE=48.734;MAF_USDA=3.279
NC_035092.1	50633946	.	C	T	.	.	MAF_INRAE=2.5
NC_035092.1	50633960	.	G	T	.	.	MAF_INRAE=2.5;MAF_USDA=11.475
NC_035092.1	50634122	.	G	A	.	.	MAF_USDA=1.639
NC_035092.1	50634296	.	C	T	.	.	MAF_INRAE=2.5;MAF_USDA=11.176
NC_035092.1	50634624	.	T	A	.	.	MAF_INRAE=2.5
NC_035092.1	50634649	.	C	A	.	.	MAF_USDA=4.118
NC_035092.1	50634681	.	G	A	.	.	MAF_USDA=1.765
NC_035092.1	50634867	.	C	T	.	.	MAF_INRAE=2.5;MAF_USDA=10.588
NC_035092.1	50634889	.	A	T	.	.	MAF_INRAE=2.5;MAF_USDA=10.588
NC_035092.1	50634900	.	G	T	.	.	MAF_INRAE=10.759;MAF_USDA=17.647
NC_035092.1	50634936	.	G	T	.	.	MAF_USDA=10.0
NC_035092.1	50635010	.	C	A	.	.	MAF_INRAE=3.797
NC_035092.1	50635041	.	G	A	.	.	MAF_USDA=1.765
NC_035092.1	50635071	.	A	C	.	.	MAF_INRAE=48.734;MAF_USDA=4.098
NC_035092.1	50635090	.	T	C	.	.	MAF_USDA=1.639
NC_035092.1	50635142	.	A	T	.	.	MAF_USDA=10.417
NC_035092.1	50635177	.	C	T	.	.	MAF_USDA=3.279
NC_035092.1	50635215	.	A	T	.	.	MAF_INRAE=1.667;MAF_USDA=8.824
NC_035092.1	50635216	.	G	T	.	.	MAF_INRAE=1.667;MAF_USDA=8.824
NC_035092.1	50635220	.	C	T	.	.	MAF_INRAE=1.667;MAF_USDA=8.333
NC_035092.1	50635247	.	A	T	.	.	MAF_INRAE=7.595;MAF_USDA=8.197
NC_035092.1	50635295	.	A	T	.	.	MAF_INRAE=2.5;MAF_USDA=10.0
NC_035092.1	50635304	.	T	C	.	.	MAF_USDA=1.639
NC_035092.1	50635328	.	G	C	.	.	MAF_INRAE=2.5;MAF_USDA=10.0
NC_035092.1	50635346	.	C	A	.	.	MAF_INRAE=1.667;MAF_USDA=9.412
NC_035092.1	50635388	.	A	C	.	.	MAF_INRAE=2.5;MAF_USDA=10.588
NC_035092.1	50635395	.	G	A	.	.	MAF_INRAE=15.789;MAF_USDA=4.167
NC_035092.1	50635437	.	A	T	.	.	MAF_INRAE=1.667;MAF_USDA=4.706
NC_035092.1	50635495	.	A	C	.	.	MAF_INRAE=2.5;MAF_USDA=10.588
NC_035092.1	50635596	.	G	A	.	.	MAF_USDA=4.918
NC_035092.1	50635600	.	C	T	.	.	MAF_USDA=1.639
NC_035092.1	50635614	.	G	T	.	.	MAF_INRAE=2.5;MAF_USDA=10.588
NC_035092.1	50635651	.	C	G	.	.	MAF_INRAE=5.833;MAF_USDA=20.588
NC_035092.1	50635775	.	A	G	.	.	MAF_INRAE=2.5
NC_035092.1	50635788	.	C	T	.	.	MAF_INRAE=2.5;MAF_USDA=8.824
NC_035092.1	50635798	.	G	A	.	.	MAF_USDA=3.529
NC_035092.1	50635819	.	T	G	.	.	MAF_INRAE=12.025
NC_035092.1	50635851	.	A	G	.	.	MAF_INRAE=3.333;MAF_USDA=9.412
NC_035092.1	50635863	.	A	C	.	.	MAF_INRAE=2.5;MAF_USDA=10.588
NC_035092.1	50635875	.	G	A	.	.	MAF_INRAE=5.263
NC_035092.1	50635973	.	A	G	.	.	MAF_INRAE=2.5;MAF_USDA=10.0
NC_035092.1	50636041	.	C	A	.	.	MAF_INRAE=3.797;MAF_USDA=2.459
NC_035092.1	50636098	.	A	G	.	.	MAF_USDA=8.333
NC_035092.1	50636171	.	G	A	.	.	MAF_USDA=4.118
NC_035092.1	50636229	.	T	G	.	.	MAF_INRAE=15.789;MAF_USDA=14.118
NC_035092.1	50636307	.	T	G	.	.	MAF_USDA=1.639
NC_035092.1	50636317	.	A	C	.	.	MAF_INRAE=8.228
NC_035092.1	50636340	.	G	T	.	.	MAF_INRAE=31.579;MAF_USDA=50.0
NC_035092.1	50636353	.	T	C	.	.	MAF_USDA=8.333
NC_035092.1	50636408	.	A	G	.	.	MAF_INRAE=5.263
NC_035092.1	50636481	.	G	A	.	.	MAF_INRAE=5.063;MAF_USDA=22.353
NC_035092.1	50636537	.	C	T	.	.	MAF_USDA=4.706
NC_035092.1	50636639	.	C	G	.	.	MAF_INRAE=10.526;MAF_USDA=18.235
NC_035092.1	50636747	.	G	A	.	.	MAF_USDA=2.459
NC_035092.1	50636765	.	C	T	.	.	MAF_INRAE=2.5;MAF_USDA=4.706
NC_035092.1	50636787	.	G	T	.	.	MAF_INRAE=2.5
NC_035092.1	50636834	.	G	T	.	.	MAF_INRAE=5.063;MAF_USDA=7.377
NC_035092.1	50636955	.	T	G	.	.	MAF_INRAE=8.861;MAF_USDA=22.941
NC_035092.1	50637038	.	C	T	.	.	MAF_USDA=2.941
NC_035092.1	50637042	.	T	G	.	.	MAF_USDA=2.459
NC_035092.1	50637068	.	T	A	.	.	MAF_INRAE=5.263;MAF_USDA=15.882
NC_035092.1	50637071	.	C	G	.	.	MAF_USDA=1.765
NC_035092.1	50637123	.	G	T	.	.	MAF_INRAE=49.367;MAF_USDA=3.279
NC_035092.1	50637152	.	G	A	.	.	MAF_USDA=1.639
NC_035092.1	50637160	.	T	C	.	.	MAF_INRAE=4.43;MAF_USDA=16.471
NC_035092.1	50637161	.	G	A	.	.	MAF_INRAE=4.167;MAF_USDA=16.471
NC_035092.1	50637171	.	C	T	.	.	MAF_INRAE=3.797;MAF_USDA=27.059
NC_035092.1	50637192	.	A	C	.	.	MAF_INRAE=29.114;MAF_USDA=30.588
NC_035092.1	50637278	.	C	T	.	.	MAF_INRAE=2.5;MAF_USDA=12.353
NC_035092.1	50637322	.	A	C	.	.	MAF_INRAE=10.127;MAF_USDA=1.639
NC_035092.1	50637351	.	T	A	.	.	MAF_INRAE=2.5;MAF_USDA=8.333
NC_035092.1	50637401	.	C	T	.	.	MAF_INRAE=2.5;MAF_USDA=11.176
NC_035092.1	50637466	.	G	C	.	.	MAF_USDA=8.824
NC_035092.1	50637484	.	A	C	.	.	MAF_INRAE=3.797;MAF_USDA=3.279
NC_035092.1	50637485	.	T	C	.	.	MAF_INRAE=5.263
NC_035092.1	50637526	.	C	T	.	.	MAF_USDA=4.118
NC_035092.1	50637534	.	T	C	.	.	MAF_INRAE=27.215;MAF_USDA=48.235
NC_035092.1	50637624	.	T	C	.	.	MAF_INRAE=3.797;MAF_USDA=5.738
NC_035092.1	50637658	.	T	G	.	.	MAF_INRAE=2.5
NC_035092.1	50637734	.	G	C	.	.	MAF_INRAE=26.582;MAF_USDA=29.412
NC_035092.1	50637800	.	C	T	.	.	MAF_USDA=2.941
NC_035092.1	50637927	.	G	T	.	.	MAF_USDA=5.738
NC_035092.1	50637999	.	C	A	.	.	MAF_INRAE=30.38;MAF_USDA=45.294
NC_035092.1	50638000	.	G	A	.	.	MAF_INRAE=2.5;MAF_USDA=6.471
NC_035092.1	50638033	.	C	A	.	.	MAF_INRAE=2.5
NC_035092.1	50638057	.	G	A	.	.	MAF_INRAE=8.861;MAF_USDA=15.882
NC_035092.1	50638058	.	G	A	.	.	MAF_INRAE=6.667;MAF_USDA=15.294
NC_035092.1	50638089	.	G	T	.	.	MAF_USDA=2.459
NC_035092.1	50638092	.	C	T	.	.	MAF_USDA=3.279
NC_035092.1	50638093	.	G	A	.	.	MAF_USDA=48.824
NC_035092.1	50638274	.	G	T	.	.	MAF_INRAE=3.797;MAF_USDA=15.294
NC_035092.1	50638310	.	A	T	.	.	MAF_USDA=8.197
NC_035092.1	50638311	.	T	A	.	.	MAF_USDA=8.197
NC_035092.1	50638329	.	T	A	.	.	MAF_USDA=28.689
NC_035092.1	50638377	.	G	A	.	.	MAF_INRAE=48.101;MAF_USDA=16.471
NC_035092.1	50638437	.	G	A	.	.	MAF_USDA=1.639
NC_035092.1	50638476	.	C	T	.	.	MAF_USDA=4.167
NC_035092.1	50638488	.	A	T	.	.	MAF_USDA=20.492
NC_035092.1	50638530	.	C	T	.	.	MAF_USDA=9.016
NC_035092.1	50638562	.	G	A	.	.	MAF_USDA=1.639
NC_035092.1	50638603	.	C	T	.	.	MAF_USDA=12.295
NC_035092.1	50638609	.	T	C	.	.	MAF_USDA=22.131
NC_035092.1	50638628	.	G	T	.	.	MAF_USDA=2.459
NC_035092.1	50638629	.	C	T	.	.	MAF_USDA=1.639
NC_035092.1	50638653	.	T	G	.	.	MAF_INRAE=20.886;MAF_USDA=42.941
NC_035092.1	50638656	.	G	A	.	.	MAF_INRAE=17.089;MAF_USDA=14.706
NC_035092.1	50638671	.	C	T	.	.	MAF_INRAE=24.051;MAF_USDA=43.529
NC_035092.1	50638682	.	C	T	.	.	MAF_USDA=2.459
NC_035092.1	50638759	.	C	A	.	.	MAF_USDA=5.0
NC_035092.1	50638799	.	T	C	.	.	MAF_INRAE=3.165;MAF_USDA=2.5
NC_035092.1	50638878	.	A	G	.	.	MAF_INRAE=20.886;MAF_USDA=44.048
NC_035092.1	50638929	.	T	C	.	.	MAF_USDA=9.412
NC_035092.1	50638939	.	G	T	.	.	MAF_INRAE=24.051;MAF_USDA=43.529
NC_035092.1	50639020	.	A	C	.	.	MAF_INRAE=5.263
NC_035092.1	50639098	.	A	T	.	.	MAF_USDA=8.197
NC_035092.1	50639108	.	C	T	.	.	MAF_INRAE=3.797;MAF_USDA=4.098
NC_035092.1	50639127	.	C	T	.	.	MAF_USDA=21.311
NC_035092.1	50639135	.	A	G	.	.	MAF_INRAE=17.089;MAF_USDA=13.529
NC_035092.1	50639263	.	C	A	.	.	MAF_INRAE=26.316
NC_035092.1	50639271	.	C	T	.	.	MAF_INRAE=15.789;MAF_USDA=18.75
NC_035092.1	50639397	.	T	G	.	.	MAF_INRAE=4.167;MAF_USDA=3.529
NC_035092.1	50639483	.	A	T	.	.	MAF_INRAE=24.051;MAF_USDA=45.294
NC_035092.1	50639502	.	C	T	.	.	MAF_INRAE=15.19;MAF_USDA=9.412
NC_035092.1	50639528	.	C	A	.	.	MAF_USDA=22.131
NC_035092.1	50639590	.	T	C	.	.	MAF_USDA=10.0
NC_035092.1	50639657	.	A	G	.	.	MAF_INRAE=24.051;MAF_USDA=47.647
NC_035092.1	50639935	.	T	G	.	.	MAF_INRAE=3.165;MAF_USDA=18.852
NC_035092.1	50639973	.	A	C	.	.	MAF_USDA=1.639
NC_035092.1	50639974	.	G	T	.	.	MAF_USDA=17.213
NC_035092.1	50640016	.	C	T	.	.	MAF_INRAE=3.165;MAF_USDA=3.279
NC_035092.1	50640047	.	C	A	.	.	MAF_INRAE=3.165;MAF_USDA=27.059
NC_035092.1	50640077	.	T	C	.	.	MAF_USDA=6.557
NC_035092.1	50640078	.	G	T	.	.	MAF_INRAE=18.333;MAF_USDA=13.529
NC_035092.1	50640108	.	T	G	.	.	MAF_INRAE=3.797;MAF_USDA=4.098
NC_035092.1	50640217	.	A	G	.	.	MAF_INRAE=36.076;MAF_USDA=35.882
NC_035092.1	50640226	.	A	C	.	.	MAF_INRAE=36.076;MAF_USDA=30.588
NC_035092.1	50640277	.	C	T	.	.	MAF_INRAE=4.167;MAF_USDA=9.412
NC_035092.1	50640286	.	G	T	.	.	MAF_USDA=1.639
NC_035092.1	50640322	.	C	T	.	.	MAF_INRAE=5.263
NC_035092.1	50640374	.	C	A	.	.	MAF_USDA=2.459
NC_035092.1	50640400	.	A	G	.	.	MAF_INRAE=42.105;MAF_USDA=40.964
NC_035092.1	50640411	.	G	A	.	.	MAF_USDA=25.0
NC_035092.1	50640456	.	A	G	.	.	MAF_INRAE=20.253;MAF_USDA=41.176
NC_035092.1	50640493	.	C	T	.	.	MAF_USDA=3.529
NC_035092.1	50640541	.	T	A	.	.	MAF_INRAE=31.579;MAF_USDA=44.118
NC_035092.1	50640562	.	T	A	.	.	MAF_INRAE=15.789;MAF_USDA=16.667
NC_035092.1	50640613	.	G	A	.	.	MAF_USDA=6.25
NC_035092.1	50640623	.	T	C	.	.	MAF_USDA=4.098
NC_035092.1	50640673	.	T	A	.	.	MAF_USDA=2.459
NC_035092.1	50640710	.	G	T	.	.	MAF_USDA=34.118
NC_035092.1	50640726	.	G	T	.	.	MAF_USDA=3.279
NC_035092.1	50640749	.	G	A	.	.	MAF_INRAE=5.263;MAF_USDA=8.235
NC_035092.1	50641334	.	T	G	.	.	MAF_INRAE=42.5;MAF_USDA=22.941
NC_035092.1	50641404	.	C	T	.	.	MAF_USDA=3.279
NC_035092.1	50641451	.	T	C	.	.	MAF_INRAE=18.333
NC_035092.1	50641483	.	A	C	.	.	MAF_INRAE=18.987;MAF_USDA=12.353
NC_035092.1	50641512	.	C	T	.	.	MAF_INRAE=25.949;MAF_USDA=23.529
NC_035092.1	50641550	.	C	T	.	.	MAF_INRAE=7.595;MAF_USDA=27.647
NC_035092.1	50641635	.	G	A	.	.	MAF_USDA=4.918
NC_035092.1	50641756	.	G	C	.	.	MAF_INRAE=15.823;MAF_USDA=18.824
NC_035092.1	50641764	.	C	A	.	.	MAF_INRAE=15.823;MAF_USDA=21.765
NC_035092.1	50641845	.	A	T	.	.	MAF_INRAE=25.0;MAF_USDA=45.882
NC_035092.1	50641852	.	T	G	.	.	MAF_INRAE=25.949;MAF_USDA=19.412
NC_035092.1	50641866	.	T	G	.	.	MAF_INRAE=17.089;MAF_USDA=22.941
NC_035092.1	50641872	.	G	C	.	.	MAF_USDA=12.941
NC_035092.1	50641881	.	G	T	.	.	MAF_USDA=2.459
NC_035092.1	50641884	.	C	A	.	.	MAF_INRAE=24.051;MAF_USDA=17.647
NC_035092.1	50641923	.	A	C	.	.	MAF_USDA=4.918
NC_035092.1	50641974	.	A	G	.	.	MAF_INRAE=24.684;MAF_USDA=14.118
NC_035092.1	50641978	.	A	G	.	.	MAF_USDA=4.706
NC_035092.1	50641979	.	T	A	.	.	MAF_USDA=1.639
NC_035092.1	50642010	.	C	A	.	.	MAF_USDA=2.459
NC_035092.1	50642011	.	A	T	.	.	MAF_USDA=2.459
NC_035092.1	50642056	.	A	T	.	.	MAF_USDA=1.639
NC_035092.1	50642208	.	T	G	.	.	MAF_INRAE=18.987;MAF_USDA=16.471
NC_035092.1	50642233	.	T	C	.	.	MAF_INRAE=5.263;MAF_USDA=1.176
NC_035092.1	50642259	.	T	C	.	.	MAF_INRAE=3.333;MAF_USDA=7.059
NC_035092.1	50642270	.	T	C	.	.	MAF_INRAE=5.696;MAF_USDA=5.738
NC_035092.1	50642336	.	C	T	.	.	MAF_USDA=2.459
NC_035092.1	50642349	.	A	T	.	.	MAF_INRAE=5.696;MAF_USDA=5.738
NC_035092.1	50642374	.	C	T	.	.	MAF_USDA=2.459
NC_035092.1	50642378	.	G	A	.	.	MAF_INRAE=15.19;MAF_USDA=27.647
NC_035092.1	50642382	.	A	G	.	.	MAF_INRAE=18.987;MAF_USDA=23.529
NC_035092.1	50642467	.	T	G	.	.	MAF_INRAE=5.263
NC_035092.1	50642501	.	T	G	.	.	MAF_INRAE=2.5
NC_035092.1	50642540	.	C	T	.	.	MAF_INRAE=43.671;MAF_USDA=31.176
NC_035092.1	50642579	.	C	T	.	.	MAF_USDA=4.918
NC_035092.1	50642603	.	C	T	.	.	MAF_INRAE=36.076;MAF_USDA=35.417
NC_035092.1	50642607	.	T	A	.	.	MAF_INRAE=37.5;MAF_USDA=35.417
NC_035092.1	50642612	.	T	A	.	.	MAF_INRAE=36.076;MAF_USDA=44.118
NC_035092.1	50642617	.	T	G	.	.	MAF_INRAE=37.5;MAF_USDA=35.417
NC_035092.1	50642620	.	A	G	.	.	MAF_INRAE=37.5;MAF_USDA=28.313
NC_035092.1	50642649	.	A	T	.	.	MAF_INRAE=39.873;MAF_USDA=47.647
NC_035092.1	50642670	.	G	A	.	.	MAF_INRAE=41.772;MAF_USDA=42.353
NC_035092.1	50642706	.	T	G	.	.	MAF_USDA=4.098
NC_035092.1	50642752	.	C	T	.	.	MAF_INRAE=3.797;MAF_USDA=4.098
NC_035092.1	50642808	.	A	G	.	.	MAF_USDA=4.918
NC_035092.1	50642814	.	G	T	.	.	MAF_USDA=4.918
NC_035092.1	50642815	.	A	T	.	.	MAF_USDA=4.918
NC_035092.1	50642863	.	A	G	.	.	MAF_USDA=2.459
NC_035092.1	50642864	.	T	G	.	.	MAF_USDA=2.459
NC_035092.1	50642891	.	A	C	.	.	MAF_USDA=3.279
NC_035092.1	50642968	.	G	C	.	.	MAF_USDA=5.294
NC_035092.1	50643005	.	G	C	.	.	MAF_USDA=1.765
NC_035092.1	50643136	.	C	A	.	.	MAF_INRAE=3.333;MAF_USDA=7.647
NC_035092.1	50643152	.	T	G	.	.	MAF_INRAE=29.747;MAF_USDA=25.294
NC_035092.1	50643375	.	C	T	.	.	MAF_INRAE=10.526
NC_035092.1	50643439	.	A	G	.	.	MAF_INRAE=5.263;MAF_USDA=1.176
NC_035092.1	50643449	.	C	T	.	.	MAF_INRAE=5.263
NC_035092.1	50643524	.	G	T	.	.	MAF_INRAE=5.263;MAF_USDA=1.639
NC_035092.1	50643550	.	C	T	.	.	MAF_INRAE=4.167;MAF_USDA=47.059
NC_035092.1	50643683	.	C	A	.	.	MAF_INRAE=10.759;MAF_USDA=4.706
NC_035092.1	50643787	.	G	T	.	.	MAF_USDA=3.279
NC_035092.1	50643897	.	C	T	.	.	MAF_INRAE=2.5;MAF_USDA=5.882
NC_035092.1	50643906	.	C	A	.	.	MAF_USDA=3.529
NC_035092.1	50644018	.	G	A	.	.	MAF_INRAE=15.789;MAF_USDA=21.765
NC_035092.1	50644021	.	A	G	.	.	MAF_USDA=14.754
NC_035092.1	50644025	.	A	G	.	.	MAF_INRAE=6.667;MAF_USDA=44.118
NC_035092.1	50644030	.	G	C	.	.	MAF_INRAE=15.789;MAF_USDA=29.412
NC_035092.1	50644036	.	G	T	.	.	MAF_INRAE=5.263;MAF_USDA=8.235
NC_035092.1	50644085	.	T	G	.	.	MAF_INRAE=3.797;MAF_USDA=4.098
NC_035092.1	50644102	.	C	A	.	.	MAF_INRAE=10.526;MAF_USDA=12.941
NC_035092.1	50644127	.	C	T	.	.	MAF_USDA=4.918
NC_035092.1	50644143	.	T	G	.	.	MAF_INRAE=13.291;MAF_USDA=4.098
NC_035092.1	50644164	.	A	C	.	.	MAF_INRAE=5.263;MAF_USDA=9.412
NC_035092.1	50644194	.	T	C	.	.	MAF_INRAE=15.789;MAF_USDA=29.412
NC_035092.1	50644201	.	G	T	.	.	MAF_INRAE=15.789;MAF_USDA=29.412
NC_035092.1	50644229	.	C	T	.	.	MAF_INRAE=15.789;MAF_USDA=20.588
NC_035092.1	50644239	.	C	T	.	.	MAF_USDA=2.941
NC_035092.1	50644260	.	C	T	.	.	MAF_USDA=2.459
NC_035092.1	50644323	.	G	A	.	.	MAF_INRAE=26.316;MAF_USDA=11.475
NC_035092.1	50644352	.	C	T	.	.	MAF_INRAE=5.263;MAF_USDA=3.279
NC_035092.1	50644410	.	C	T	.	.	MAF_INRAE=10.526;MAF_USDA=12.353
NC_035092.1	50644542	.	C	A	.	.	MAF_INRAE=3.333;MAF_USDA=12.5
NC_035092.1	50644564	.	G	T	.	.	MAF_USDA=2.941
NC_035092.1	50644598	.	G	A	.	.	MAF_USDA=8.333
NC_035092.1	50644600	.	G	A	.	.	MAF_USDA=1.639
NC_035092.1	50644631	.	G	A	.	.	MAF_INRAE=2.5
NC_035092.1	50644655	.	G	A	.	.	MAF_USDA=1.639
NC_035092.1	50644710	.	G	A	.	.	MAF_USDA=7.377
NC_035092.1	50644716	.	C	A	.	.	MAF_USDA=15.574
NC_035092.1	50644782	.	A	G	.	.	MAF_USDA=5.882
NC_035092.1	50644806	.	A	G	.	.	MAF_USDA=1.765
NC_035092.1	50644816	.	A	C	.	.	MAF_USDA=20.588
NC_035092.1	50644886	.	A	G	.	.	MAF_INRAE=3.165;MAF_USDA=4.098
NC_035092.1	50644907	.	A	G	.	.	MAF_INRAE=5.263;MAF_USDA=8.235
NC_035092.1	50644932	.	C	A	.	.	MAF_INRAE=6.329;MAF_USDA=22.941
NC_035092.1	50644950	.	G	T	.	.	MAF_USDA=2.459
NC_035092.1	50645060	.	A	G	.	.	MAF_INRAE=6.329;MAF_USDA=22.941
NC_035092.1	50645264	.	C	T	.	.	MAF_USDA=8.537
NC_035092.1	50645286	.	T	A	.	.	MAF_INRAE=10.759;MAF_USDA=48.78
NC_035092.1	50645328	.	T	C	.	.	MAF_INRAE=7.595;MAF_USDA=26.22
NC_035092.1	50645366	.	G	T	.	.	MAF_INRAE=6.962;MAF_USDA=17.073
NC_035092.1	50645390	.	G	A	.	.	MAF_INRAE=30.38;MAF_USDA=50.0
NC_035092.1	50645395	.	A	C	.	.	MAF_INRAE=4.167;MAF_USDA=2.083
NC_035092.1	50645470	.	G	C	.	.	MAF_INRAE=5.0;MAF_USDA=6.25
NC_035092.1	50645472	.	G	A	.	.	MAF_INRAE=15.833
NC_035092.1	50645592	.	T	G	.	.	MAF_INRAE=4.167;MAF_USDA=20.833
NC_035092.1	50645652	.	G	A	.	.	MAF_USDA=12.5
NC_035092.1	50645678	.	C	T	.	.	MAF_INRAE=3.333;MAF_USDA=2.083
NC_035092.1	50645780	.	T	G	.	.	MAF_USDA=4.167
NC_035092.1	50645809	.	A	G	.	.	MAF_INRAE=3.333
NC_035092.1	50645941	.	C	A	.	.	MAF_INRAE=3.333
NC_035092.1	50645995	.	G	A	.	.	MAF_INRAE=3.333;MAF_USDA=10.417
NC_035092.1	50646083	.	G	A	.	.	MAF_INRAE=5.263;MAF_USDA=12.5
NC_035092.1	50646140	.	C	A	.	.	MAF_INRAE=8.228;MAF_USDA=10.417
NC_035092.1	50646143	.	T	C	.	.	MAF_INRAE=4.167
NC_035092.1	50646162	.	G	A	.	.	MAF_INRAE=8.228;MAF_USDA=10.417
NC_035092.1	50646214	.	G	A	.	.	MAF_USDA=12.5
NC_035092.1	50646215	.	C	T	.	.	MAF_INRAE=5.263;MAF_USDA=2.083
NC_035092.1	50646222	.	C	T	.	.	MAF_INRAE=3.797
NC_035092.1	50646389	.	A	C	.	.	MAF_INRAE=3.333
NC_035092.1	50646535	.	T	C	.	.	MAF_USDA=3.279
NC_035092.1	50646536	.	A	G	.	.	MAF_INRAE=3.333;MAF_USDA=25.882
NC_035092.1	50646588	.	G	T	.	.	MAF_INRAE=5.263
NC_035092.1	50646607	.	G	A	.	.	MAF_USDA=2.083
NC_035092.1	50646641	.	G	A	.	.	MAF_INRAE=2.5
NC_035092.1	50646660	.	G	A	.	.	MAF_INRAE=3.797;MAF_USDA=4.098
NC_035092.1	50646751	.	C	T	.	.	MAF_INRAE=5.263;MAF_USDA=13.934
NC_035092.1	50646765	.	G	A	.	.	MAF_INRAE=26.316;MAF_USDA=9.412
NC_035092.1	50646773	.	G	A	.	.	MAF_INRAE=5.263;MAF_USDA=8.235
NC_035092.1	50646856	.	T	C	.	.	MAF_USDA=2.353
NC_035092.1	50646936	.	G	T	.	.	MAF_USDA=1.639
NC_035092.1	50647100	.	T	G	.	.	MAF_USDA=2.941
NC_035092.1	50647115	.	GCTCTCTCTCTCTC	GCTCTCTCTCTCTA	.	.	MAF_USDA=8.333
NC_035092.1	50647128	.	C	A	.	.	MAF_USDA=8.197
NC_035092.1	50647243	.	T	A	.	.	MAF_USDA=2.353
NC_035092.1	50647244	.	G	T	.	.	MAF_USDA=2.353
NC_035092.1	50647355	.	T	G	.	.	MAF_INRAE=5.263
NC_035092.1	50647431	.	C	A	.	.	MAF_INRAE=3.797;MAF_USDA=4.098
NC_035092.1	50647455	.	G	T	.	.	MAF_INRAE=5.263;MAF_USDA=8.235
NC_035092.1	50647461	.	G	T	.	.	MAF_INRAE=5.063;MAF_USDA=18.852
NC_035092.1	50647479	.	T	G	.	.	MAF_USDA=1.639
NC_035092.1	50647523	.	A	T	.	.	MAF_INRAE=5.263;MAF_USDA=7.647
NC_035092.1	50647533	.	A	T	.	.	MAF_INRAE=26.316;MAF_USDA=12.941
NC_035092.1	50647732	.	A	G	.	.	MAF_INRAE=5.263
NC_035092.1	50647838	.	C	T	.	.	MAF_INRAE=5.063;MAF_USDA=22.951
NC_035092.1	50647941	.	A	T	.	.	MAF_INRAE=5.263;MAF_USDA=12.295
NC_035092.1	50647988	.	A	T	.	.	MAF_INRAE=5.263;MAF_USDA=9.412
NC_035092.1	50648131	.	C	A	.	.	MAF_USDA=2.459
NC_035092.1	50648180	.	A	G	.	.	MAF_USDA=4.167
NC_035092.1	50648190	.	T	G	.	.	MAF_INRAE=5.263;MAF_USDA=8.824
NC_035092.1	50648192	.	G	A	.	.	MAF_USDA=2.459
NC_035092.1	50648272	.	A	C	.	.	MAF_USDA=2.459
NC_035092.1	50648367	.	C	T	.	.	MAF_USDA=9.836
NC_035092.1	50648438	.	A	G	.	.	MAF_INRAE=10.526
NC_035092.1	50648495	.	G	T	.	.	MAF_INRAE=3.333;MAF_USDA=17.059
NC_035092.1	50648575	.	A	C	.	.	MAF_USDA=13.934
NC_035092.1	50648610	.	T	C	.	.	MAF_USDA=25.882
NC_035092.1	50648613	.	C	T	.	.	MAF_USDA=6.25
NC_035092.1	50648720	.	A	G	.	.	MAF_USDA=45.833
NC_035092.1	50649584	.	C	T	.	.	MAF_USDA=20.833
NC_035092.1	50649594	.	G	A	.	.	MAF_USDA=35.417
NC_035092.1	50649644	.	G	A	.	.	MAF_INRAE=1.667
NC_035092.1	50649688	.	G	C	.	.	MAF_USDA=3.279
NC_035092.1	50649718	.	T	C	.	.	MAF_USDA=3.279
NC_035092.1	50649724	.	T	C	.	.	MAF_USDA=3.279
NC_035092.1	50649733	.	C	T	.	.	MAF_USDA=3.279
NC_035092.1	50649834	.	A	T	.	.	MAF_INRAE=3.797;MAF_USDA=8.235
NC_035092.1	50649842	.	C	T	.	.	MAF_INRAE=10.127
NC_035092.1	50649920	.	G	T	.	.	MAF_USDA=12.295
NC_035092.1	50649973	.	T	A	.	.	MAF_USDA=2.459
NC_035092.1	50650082	.	A	C	.	.	MAF_INRAE=5.263;MAF_USDA=7.647
NC_035092.1	50650119	.	T	C	.	.	MAF_INRAE=9.494
NC_035092.1	50650203	.	C	A	.	.	MAF_INRAE=3.797;MAF_USDA=3.279
NC_035092.1	50650255	.	G	A	.	.	MAF_INRAE=2.5
NC_035092.1	50650258	.	C	A	.	.	MAF_USDA=2.353
NC_035092.1	50650282	.	G	T	.	.	MAF_INRAE=16.667
NC_035092.1	50650289	.	G	C	.	.	MAF_USDA=4.167
NC_035092.1	50650370	.	A	G	.	.	MAF_USDA=2.353
NC_035092.1	50650387	.	T	C	.	.	MAF_USDA=2.941
NC_035092.1	50650431	.	T	A	.	.	MAF_USDA=2.941
NC_035092.1	50650598	.	C	T	.	.	MAF_INRAE=6.329;MAF_USDA=12.941
NC_035092.1	50650675	.	T	C	.	.	MAF_INRAE=5.263;MAF_USDA=2.083
NC_035092.1	50650678	.	A	G	.	.	MAF_USDA=2.459
NC_035092.1	50650837	.	C	T	.	.	MAF_INRAE=5.263;MAF_USDA=13.934
NC_035092.1	50650841	.	T	C	.	.	MAF_INRAE=20.253;MAF_USDA=45.294
NC_035092.1	50650842	.	T	G	.	.	MAF_INRAE=18.333;MAF_USDA=45.294
NC_035092.1	50650848	.	A	T	.	.	MAF_USDA=1.639
NC_035092.1	50650849	.	T	G	.	.	MAF_INRAE=20.253;MAF_USDA=45.882
NC_035092.1	50650894	.	G	T	.	.	MAF_INRAE=3.797;MAF_USDA=4.098
NC_035092.1	50650904	.	C	T	.	.	MAF_USDA=6.25
NC_035092.1	50651080	.	G	A	.	.	MAF_INRAE=21.519;MAF_USDA=18.824
NC_035092.1	50651092	.	A	C	.	.	MAF_USDA=4.918
NC_035092.1	50651141	.	G	A	.	.	MAF_INRAE=10.127;MAF_USDA=48.824
NC_035092.1	50651147	.	C	T	.	.	MAF_INRAE=2.5
NC_035092.1	50651207	.	A	G	.	.	MAF_INRAE=8.861;MAF_USDA=42.941
NC_035092.1	50651218	.	C	T	.	.	MAF_USDA=2.459
NC_035092.1	50651223	.	A	C	.	.	MAF_USDA=8.824
NC_035092.1	50651240	.	G	A	.	.	MAF_INRAE=7.595;MAF_USDA=47.059
NC_035092.1	50651299	.	C	T	.	.	MAF_INRAE=5.263
NC_035092.1	50651314	.	A	T	.	.	MAF_USDA=1.639
NC_035092.1	50651412	.	G	A	.	.	MAF_USDA=1.765
NC_035092.1	50651542	.	A	T	.	.	MAF_INRAE=10.127;MAF_USDA=8.824
NC_035092.1	50651554	.	A	G	.	.	MAF_INRAE=29.747;MAF_USDA=24.118
NC_035092.1	50651566	.	C	A	.	.	MAF_INRAE=3.333;MAF_USDA=11.765
NC_035092.1	50651583	.	T	C	.	.	MAF_INRAE=11.392;MAF_USDA=10.0
NC_035092.1	50651591	.	C	A	.	.	MAF_INRAE=5.263
NC_035092.1	50651625	.	A	T	.	.	MAF_INRAE=8.861;MAF_USDA=37.059
NC_035092.1	50651632	.	A	C	.	.	MAF_INRAE=8.861;MAF_USDA=39.412
NC_035092.1	50651649	.	C	T	.	.	MAF_INRAE=8.861;MAF_USDA=34.118
NC_035092.1	50651679	.	T	C	.	.	MAF_INRAE=21.519;MAF_USDA=21.176
NC_035092.1	50651688	.	C	T	.	.	MAF_USDA=1.639
NC_035092.1	50651691	.	A	C	.	.	MAF_USDA=4.918
NC_035092.1	50651710	.	T	C	.	.	MAF_INRAE=26.316;MAF_USDA=13.529
NC_035092.1	50651717	.	T	C	.	.	MAF_INRAE=8.861;MAF_USDA=39.412
NC_035092.1	50651760	.	A	C	.	.	MAF_INRAE=18.987;MAF_USDA=38.235
NC_035092.1	50651779	.	G	A	.	.	MAF_USDA=2.353
NC_035092.1	50651790	.	C	A	.	.	MAF_INRAE=15.19;MAF_USDA=32.941
NC_035092.1	50651793	.	G	T	.	.	MAF_USDA=9.412
NC_035092.1	50651855	.	A	G	.	.	MAF_INRAE=5.263;MAF_USDA=7.647
NC_035092.1	50651857	.	G	A	.	.	MAF_USDA=2.941
NC_035092.1	50651873	.	G	C	.	.	MAF_INRAE=4.167;MAF_USDA=2.941
NC_035092.1	50651925	.	C	T	.	.	MAF_USDA=1.639
NC_035092.1	50651937	.	G	A	.	.	MAF_INRAE=18.987;MAF_USDA=47.059
NC_035092.1	50651939	.	T	G	.	.	MAF_INRAE=18.333;MAF_USDA=40.0
NC_035092.1	50651942	.	T	A	.	.	MAF_INRAE=18.333;MAF_USDA=45.882
NC_035092.1	50651965	.	C	A	.	.	MAF_INRAE=5.263;MAF_USDA=7.647
NC_035092.1	50652014	.	T	G	.	.	MAF_USDA=3.333
NC_035092.1	50652020	.	A	C	.	.	MAF_USDA=7.738
NC_035092.1	50652044	.	A	G	.	.	MAF_INRAE=13.924;MAF_USDA=7.377
NC_035092.1	50652124	.	A	G	.	.	MAF_INRAE=3.333;MAF_USDA=10.0
NC_035092.1	50652139	.	A	G	.	.	MAF_USDA=1.639
NC_035092.1	50652152	.	G	C	.	.	MAF_INRAE=10.759;MAF_USDA=38.824
NC_035092.1	50652220	.	G	A	.	.	MAF_USDA=3.529
NC_035092.1	50652223	.	T	A	.	.	MAF_INRAE=3.333;MAF_USDA=8.235
NC_035092.1	50652294	.	C	G	.	.	MAF_INRAE=12.5;MAF_USDA=25.0
NC_035092.1	50652298	.	A	G	.	.	MAF_INRAE=12.5;MAF_USDA=25.0
NC_035092.1	50652330	.	T	G	.	.	MAF_INRAE=5.263;MAF_USDA=2.083
NC_035092.1	50652345	.	C	T	.	.	MAF_INRAE=10.759;MAF_USDA=37.059
NC_035092.1	50652401	.	C	T	.	.	MAF_INRAE=5.263;MAF_USDA=4.098
NC_035092.1	50652409	.	A	C	.	.	MAF_INRAE=11.392;MAF_USDA=17.059
NC_035092.1	50652509	.	T	C	.	.	MAF_INRAE=29.747;MAF_USDA=23.529
NC_035092.1	50652537	.	G	A	.	.	MAF_USDA=5.738
NC_035092.1	50652541	.	A	G	.	.	MAF_INRAE=5.263;MAF_USDA=4.098
NC_035092.1	50652559	.	T	A,G	.	.	MAF_INRAE=5.263
NC_035092.1	50652569	.	A	C	.	.	MAF_INRAE=13.924;MAF_USDA=24.118
NC_035092.1	50652570	.	G	A	.	.	MAF_INRAE=17.5;MAF_USDA=30.0
NC_035092.1	50652594	.	G	T	.	.	MAF_INRAE=19.62;MAF_USDA=31.765
NC_035092.1	50652618	.	A	T	.	.	MAF_USDA=2.941
NC_035092.1	50652684	.	T	C	.	.	MAF_INRAE=5.063;MAF_USDA=10.588
NC_035092.1	50652748	.	C	G	.	.	MAF_USDA=2.459
NC_035092.1	50652774	.	C	T	.	.	MAF_INRAE=20.253;MAF_USDA=35.294
NC_035092.1	50652798	.	A	C	.	.	MAF_INRAE=11.392;MAF_USDA=11.176
NC_035092.1	50652817	.	T	G	.	.	MAF_INRAE=3.797;MAF_USDA=10.656
NC_035092.1	50652977	.	C	G	.	.	MAF_INRAE=6.962;MAF_USDA=10.588
NC_035092.1	50653079	.	C	T	.	.	MAF_INRAE=22.785;MAF_USDA=42.941
NC_035092.1	50653080	.	G	A	.	.	MAF_INRAE=5.263;MAF_USDA=2.083
NC_035092.1	50653198	.	A	C	.	.	MAF_USDA=3.279
NC_035092.1	50653209	.	C	T	.	.	MAF_INRAE=3.797;MAF_USDA=3.279
NC_035092.1	50653358	.	T	G	.	.	MAF_INRAE=10.127;MAF_USDA=7.059
NC_035092.1	50653360	.	T	C	.	.	MAF_USDA=3.529
NC_035092.1	50653362	.	G	A	.	.	MAF_INRAE=5.263;MAF_USDA=2.459
NC_035092.1	50653383	.	G	A	.	.	MAF_USDA=1.639
NC_035092.1	50653392	.	C	A	.	.	MAF_USDA=4.918
NC_035092.1	50653398	.	G	A	.	.	MAF_INRAE=10.127
NC_035092.1	50653442	.	G	C	.	.	MAF_USDA=8.333
NC_035092.1	50653444	.	G	A	.	.	MAF_USDA=6.25
NC_035092.1	50653456	.	A	C	.	.	MAF_INRAE=10.127;MAF_USDA=9.412
NC_035092.1	50653499	.	T	C	.	.	MAF_INRAE=18.987;MAF_USDA=33.529
NC_035092.1	50653530	.	G	A	.	.	MAF_INRAE=18.333;MAF_USDA=25.0
NC_035092.1	50653605	.	T	G	.	.	MAF_USDA=4.167
NC_035092.1	50653635	.	T	A	.	.	MAF_INRAE=10.526
NC_035092.1	50653649	.	T	C	.	.	MAF_INRAE=18.987;MAF_USDA=32.353
NC_035092.1	50653656	.	G	A	.	.	MAF_USDA=2.941
NC_035092.1	50653679	.	C	T	.	.	MAF_USDA=3.279
NC_035092.1	50653680	.	A	G	.	.	MAF_USDA=3.279
NC_035092.1	50653685	.	A	G	.	.	MAF_USDA=3.279
NC_035092.1	50653687	.	C	A	.	.	MAF_USDA=2.459
NC_035092.1	50653693	.	T	C	.	.	MAF_INRAE=3.797;MAF_USDA=4.098
NC_035092.1	50653737	.	T	A	.	.	MAF_INRAE=3.165;MAF_USDA=14.706
NC_035092.1	50653747	.	C	T	.	.	MAF_INRAE=3.165;MAF_USDA=14.706
NC_035092.1	50653754	.	T	C	.	.	MAF_USDA=2.941
NC_035092.1	50653776	.	C	A	.	.	MAF_INRAE=5.263
NC_035092.1	50653781	.	T	C	.	.	MAF_INRAE=5.063
NC_035092.1	50653830	.	T	C	.	.	MAF_USDA=4.167
NC_035092.1	50653840	.	G	T	.	.	MAF_USDA=1.667
NC_035092.1	50653891	.	G	T	.	.	MAF_INRAE=15.19;MAF_USDA=32.143
NC_035092.1	50653893	.	C	T	.	.	MAF_USDA=4.167
NC_035092.1	50653895	.	T	G	.	.	MAF_USDA=4.167
NC_035092.1	50653923	.	G	A	.	.	MAF_INRAE=5.063;MAF_USDA=16.393
NC_035092.1	50653925	.	A	T	.	.	MAF_INRAE=10.127;MAF_USDA=6.471
NC_035092.1	50653955	.	C	A	.	.	MAF_INRAE=48.734;MAF_USDA=3.333
NC_035092.1	50653977	.	G	T	.	.	MAF_INRAE=10.759;MAF_USDA=13.529
NC_035092.1	50654064	.	A	C	.	.	MAF_USDA=1.639
NC_035092.1	50654099	.	C	A	.	.	MAF_USDA=2.459
NC_035092.1	50654100	.	G	A	.	.	MAF_INRAE=3.797;MAF_USDA=14.706
NC_035092.1	50654115	.	T	C	.	.	MAF_INRAE=12.025;MAF_USDA=15.294
NC_035092.1	50654269	.	A	T	.	.	MAF_INRAE=5.833;MAF_USDA=11.176
NC_035092.1	50654287	.	C	T	.	.	MAF_USDA=4.098
NC_035092.1	50654299	.	C	T	.	.	MAF_INRAE=5.833;MAF_USDA=24.118
NC_035092.1	50654306	.	C	A	.	.	MAF_INRAE=13.924;MAF_USDA=37.647
NC_035092.1	50654315	.	G	A	.	.	MAF_USDA=4.098
NC_035092.1	50654332	.	C	T	.	.	MAF_USDA=1.639
NC_035092.1	50654345	.	C	G	.	.	MAF_INRAE=11.392;MAF_USDA=8.235
NC_035092.1	50654348	.	T	C	.	.	MAF_INRAE=11.667;MAF_USDA=18.235
NC_035092.1	50654352	.	G	A	.	.	MAF_USDA=9.016
NC_035092.1	50654360	.	T	A	.	.	MAF_INRAE=15.789;MAF_USDA=33.529
NC_035092.1	50654413	.	G	T	.	.	MAF_INRAE=3.333;MAF_USDA=2.083
NC_035092.1	50654442	.	A	T	.	.	MAF_INRAE=6.329;MAF_USDA=2.083
NC_035092.1	50654553	.	A	T	.	.	MAF_INRAE=20.886;MAF_USDA=29.167
NC_035092.1	50654567	.	A	T	.	.	MAF_INRAE=19.167;MAF_USDA=27.083
NC_035092.1	50654646	.	A	C	.	.	MAF_USDA=4.167
NC_035092.1	50654657	.	G	T	.	.	MAF_INRAE=18.354;MAF_USDA=36.31
NC_035092.1	50654660	.	G	C	.	.	MAF_USDA=1.667
NC_035092.1	50654768	.	G	T	.	.	MAF_USDA=2.976
NC_035092.1	50654787	.	T	C	.	.	MAF_INRAE=5.263;MAF_USDA=7.738
NC_035092.1	50654833	.	G	C	.	.	MAF_INRAE=25.316;MAF_USDA=34.524
NC_035092.1	50654834	.	G	A	.	.	MAF_USDA=1.667
NC_035092.1	50654855	.	C	A	.	.	MAF_USDA=5.833
NC_035092.1	50654869	.	T	C	.	.	MAF_USDA=1.667
NC_035092.1	50654874	.	C	T	.	.	MAF_USDA=4.167
NC_035092.1	50654885	.	C	T	.	.	MAF_USDA=5.357
NC_035092.1	50654949	.	C	T	.	.	MAF_INRAE=3.797;MAF_USDA=4.098
NC_035092.1	50654967	.	G	T	.	.	MAF_INRAE=8.861;MAF_USDA=35.882
NC_035092.1	50654968	.	G	T	.	.	MAF_USDA=6.471
NC_035092.1	50654985	.	C	A	.	.	MAF_INRAE=5.833;MAF_USDA=11.176
NC_035092.1	50655036	.	A	T	.	.	MAF_INRAE=5.263;MAF_USDA=2.083
NC_035092.1	50655039	.	T	G	.	.	MAF_USDA=3.529
NC_035092.1	50655061	.	T	A	.	.	MAF_INRAE=5.263;MAF_USDA=2.083
NC_035092.1	50655084	.	C	A	.	.	MAF_USDA=3.279
NC_035092.1	50655089	.	A	T	.	.	MAF_USDA=4.098
NC_035092.1	50655192	.	T	C	.	.	MAF_USDA=6.471
NC_035092.1	50655317	.	A	C	.	.	MAF_INRAE=5.263;MAF_USDA=4.706
NC_035092.1	50655320	.	T	C	.	.	MAF_USDA=4.706
NC_035092.1	50655321	.	C	T	.	.	MAF_USDA=2.083
NC_035092.1	50655329	.	C	T	.	.	MAF_USDA=1.639
NC_035092.1	50655347	.	A	G	.	.	MAF_USDA=2.459
NC_035092.1	50655365	.	G	A	.	.	MAF_USDA=4.098
NC_035092.1	50655378	.	G	T	.	.	MAF_INRAE=5.263
NC_035092.1	50655564	.	C	G	.	.	MAF_USDA=1.639
NC_035092.1	50655579	.	T	A	.	.	MAF_INRAE=5.263;MAF_USDA=11.475
NC_035092.1	50655642	.	A	C	.	.	MAF_USDA=4.118
NC_035092.1	50655646	.	G	T	.	.	MAF_INRAE=5.263;MAF_USDA=1.176
NC_035092.1	50655684	.	T	C	.	.	MAF_INRAE=5.833
NC_035092.1	50655692	.	A	G	.	.	MAF_INRAE=10.526
NC_035092.1	50655756	.	T	G	.	.	MAF_USDA=2.083
NC_035092.1	50655820	.	C	G	.	.	MAF_USDA=1.639
NC_035092.1	50655851	.	G	A	.	.	MAF_USDA=8.333
NC_035092.1	50655860	.	T	A	.	.	MAF_USDA=5.882
NC_035092.1	50655870	.	C	T	.	.	MAF_INRAE=5.263;MAF_USDA=9.836
NC_035092.1	50655923	.	T	A	.	.	MAF_USDA=1.639
NC_035092.1	50655966	.	G	A	.	.	MAF_INRAE=6.329;MAF_USDA=37.059
NC_035092.1	50655970	.	C	T	.	.	MAF_INRAE=2.5;MAF_USDA=8.824
NC_035092.1	50656020	.	G	T	.	.	MAF_USDA=3.529
NC_035092.1	50656058	.	T	C	.	.	MAF_USDA=1.639
NC_035092.1	50656091	.	C	T	.	.	MAF_INRAE=6.329;MAF_USDA=38.824
NC_035092.1	50656110	.	G	T	.	.	MAF_USDA=1.639
NC_035092.1	50656134	.	C	A	.	.	MAF_USDA=2.459
NC_035092.1	50656178	.	G	A	.	.	MAF_INRAE=48.734;MAF_USDA=3.279
NC_035092.1	50656252	.	A	C	.	.	MAF_INRAE=5.833;MAF_USDA=11.765
NC_035092.1	50656403	.	C	A	.	.	MAF_USDA=1.667
NC_035092.1	50656422	.	C	T	.	.	MAF_USDA=1.639
NC_035092.1	50656447	.	C	T	.	.	MAF_USDA=2.941
NC_035092.1	50656547	.	G	T	.	.	MAF_INRAE=9.494
NC_035092.1	50656593	.	C	T	.	.	MAF_USDA=2.459
NC_035092.1	50656607	.	G	A	.	.	MAF_USDA=4.098
NC_035092.1	50656608	.	G	T	.	.	MAF_USDA=4.098
NC_035092.1	50656678	.	C	A	.	.	MAF_INRAE=48.734;MAF_USDA=3.279
NC_035092.1	50656682	.	G	C	.	.	MAF_INRAE=3.797;MAF_USDA=17.647
NC_035092.1	50656739	.	T	G	.	.	MAF_INRAE=3.797;MAF_USDA=12.5
NC_035092.1	50656741	.	A	C	.	.	MAF_USDA=9.836
NC_035092.1	50656757	.	T	C	.	.	MAF_USDA=1.639
NC_035092.1	50656761	.	C	T	.	.	MAF_USDA=1.765
NC_035092.1	50656812	.	T	C	.	.	MAF_INRAE=5.263;MAF_USDA=2.459
NC_035092.1	50656842	.	A	G	.	.	MAF_USDA=7.377
NC_035092.1	50656916	.	C	T	.	.	MAF_USDA=2.459
NC_035092.1	50657122	.	C	T	.	.	MAF_INRAE=48.734
NC_035092.1	50657168	.	T	C	.	.	MAF_INRAE=5.263
NC_035092.1	50657183	.	T	C	.	.	MAF_INRAE=5.263;MAF_USDA=9.016
NC_035092.1	50657187	.	G	A	.	.	MAF_USDA=9.016
NC_035092.1	50657230	.	C	A	.	.	MAF_USDA=4.918
NC_035092.1	50657238	.	C	A	.	.	MAF_INRAE=3.797;MAF_USDA=7.377
NC_035092.1	50657385	.	T	C	.	.	MAF_USDA=9.016
NC_035092.1	50657403	.	C	A	.	.	MAF_INRAE=4.43;MAF_USDA=7.377
NC_035092.1	50657559	.	G	A	.	.	MAF_INRAE=5.263;MAF_USDA=2.459
NC_035092.1	50657687	.	G	T	.	.	MAF_INRAE=10.127;MAF_USDA=2.083
NC_035092.1	50657689	.	G	A	.	.	MAF_INRAE=5.0;MAF_USDA=7.059
NC_035092.1	50657691	.	C	G	.	.	MAF_INRAE=5.0;MAF_USDA=7.059
NC_035092.1	50657719	.	G	A	.	.	MAF_INRAE=12.025;MAF_USDA=45.882
NC_035092.1	50657728	.	A	T	.	.	MAF_INRAE=10.127;MAF_USDA=7.059
NC_035092.1	50657806	.	G	T	.	.	MAF_USDA=2.459
NC_035092.1	50657810	.	G	T	.	.	MAF_INRAE=25.316;MAF_USDA=24.118
NC_035092.1	50657873	.	C	T	.	.	MAF_USDA=10.656
NC_035092.1	50657997	.	A	T	.	.	MAF_INRAE=4.43;MAF_USDA=5.882
NC_035092.1	50658063	.	C	T	.	.	MAF_INRAE=10.127
NC_035092.1	50658097	.	G	C	.	.	MAF_INRAE=11.392;MAF_USDA=7.377
NC_035092.1	50658156	.	C	T	.	.	MAF_USDA=2.459
NC_035092.1	50658217	.	A	G	.	.	MAF_INRAE=10.127;MAF_USDA=6.471
NC_035092.1	50658220	.	G	T	.	.	MAF_USDA=2.941
NC_035092.1	50658250	.	T	G	.	.	MAF_INRAE=11.392;MAF_USDA=15.574
NC_035092.1	50658274	.	A	T	.	.	MAF_INRAE=49.367;MAF_USDA=3.279
NC_035092.1	50658293	.	T	C	.	.	MAF_USDA=13.115
NC_035092.1	50658308	.	G	A	.	.	MAF_USDA=2.5
NC_035092.1	50658325	.	G	A	.	.	MAF_INRAE=3.333;MAF_USDA=14.286
NC_035092.1	50658392	.	G	T	.	.	MAF_USDA=12.5
NC_035092.1	50658408	.	T	G	.	.	MAF_INRAE=2.5;MAF_USDA=9.524
NC_035092.1	50658486	.	T	G	.	.	MAF_INRAE=15.0;MAF_USDA=8.333
NC_035092.1	50658496	.	C	A	.	.	MAF_INRAE=10.526;MAF_USDA=8.333
NC_035092.1	50658613	.	T	C	.	.	MAF_INRAE=9.494;MAF_USDA=2.459
NC_035092.1	50658693	.	C	A	.	.	MAF_USDA=3.279
NC_035092.1	50658695	.	A	G	.	.	MAF_INRAE=2.5;MAF_USDA=10.0
NC_035092.1	50658714	.	A	C	.	.	MAF_USDA=18.852
NC_035092.1	50658728	.	A	G	.	.	MAF_USDA=7.377
NC_035092.1	50658740	.	C	G	.	.	MAF_INRAE=5.263;MAF_USDA=1.639
NC_035092.1	50658775	.	G	A	.	.	MAF_INRAE=11.392;MAF_USDA=26.23
NC_035092.1	50658888	.	T	C	.	.	MAF_USDA=4.098
NC_035092.1	50658975	.	A	G	.	.	MAF_INRAE=3.165;MAF_USDA=9.412
NC_035092.1	50659055	.	A	G	.	.	MAF_USDA=3.279
NC_035092.1	50659170	.	C	A	.	.	MAF_INRAE=45.833
NC_035092.1	50659182	.	C	T	.	.	MAF_USDA=3.279
NC_035092.1	50659282	.	G	A	.	.	MAF_INRAE=24.051;MAF_USDA=46.471
NC_035092.1	50659286	.	T	C	.	.	MAF_INRAE=18.333;MAF_USDA=21.765
NC_035092.1	50659289	.	T	C	.	.	MAF_INRAE=22.5;MAF_USDA=45.882
NC_035092.1	50659328	.	A	C	.	.	MAF_INRAE=22.152;MAF_USDA=40.588
NC_035092.1	50659330	.	C	A	.	.	MAF_INRAE=22.152;MAF_USDA=47.647
NC_035092.1	50659419	.	A	G	.	.	MAF_INRAE=22.785;MAF_USDA=44.118
NC_035092.1	50659507	.	G	A	.	.	MAF_INRAE=4.43;MAF_USDA=5.882
NC_035092.1	50659510	.	A	T	.	.	MAF_INRAE=5.263;MAF_USDA=4.098
NC_035092.1	50659605	.	T	C	.	.	MAF_USDA=8.235
NC_035092.1	50659635	.	G	T	.	.	MAF_INRAE=3.333;MAF_USDA=7.059
NC_035092.1	50659767	.	C	T	.	.	MAF_INRAE=3.165;MAF_USDA=12.941
NC_035092.1	50659772	.	T	C	.	.	MAF_USDA=3.529
NC_035092.1	50659899	.	C	A	.	.	MAF_INRAE=3.165;MAF_USDA=8.824
NC_035092.1	50659907	.	A	G	.	.	MAF_INRAE=23.418;MAF_USDA=38.824
NC_035092.1	50659960	.	T	A	.	.	MAF_USDA=4.098
NC_035092.1	50660021	.	C	T	.	.	MAF_USDA=2.941
NC_035092.1	50660141	.	G	A	.	.	MAF_USDA=1.639
NC_035092.1	50660151	.	G	A	.	.	MAF_INRAE=3.333;MAF_USDA=12.941
NC_035092.1	50660163	.	C	G	.	.	MAF_USDA=3.529
NC_035092.1	50660229	.	C	T	.	.	MAF_INRAE=2.5;MAF_USDA=9.412
NC_035092.1	50660251	.	T	C	.	.	MAF_USDA=2.459
NC_035092.1	50660276	.	C	T	.	.	MAF_INRAE=50.0;MAF_USDA=20.0
NC_035092.1	50660278	.	T	A	.	.	MAF_USDA=2.459
NC_035092.1	50660357	.	A	C	.	.	MAF_USDA=3.279
NC_035092.1	50660493	.	T	C	.	.	MAF_INRAE=38.608;MAF_USDA=40.588
NC_035092.1	50660552	.	A	G	.	.	MAF_INRAE=11.667
NC_035092.1	50660578	.	G	A	.	.	MAF_INRAE=5.833;MAF_USDA=14.706
NC_035092.1	50660642	.	C	A	.	.	MAF_INRAE=5.696;MAF_USDA=25.294
NC_035092.1	50660656	.	C	G	.	.	MAF_USDA=3.279
NC_035092.1	50660673	.	A	G	.	.	MAF_INRAE=29.747;MAF_USDA=37.059
NC_035092.1	50660691	.	T	C	.	.	MAF_USDA=4.918
NC_035092.1	50660694	.	T	A	.	.	MAF_INRAE=10.127
NC_035092.1	50660756	.	A	G	.	.	MAF_USDA=3.279
NC_035092.1	50660777	.	G	A	.	.	MAF_INRAE=5.833;MAF_USDA=18.235
NC_035092.1	50660831	.	G	A	.	.	MAF_USDA=3.529
NC_035092.1	50660977	.	A	T	.	.	MAF_INRAE=10.526;MAF_USDA=1.176
NC_035092.1	50661107	.	T	A	.	.	MAF_INRAE=10.526;MAF_USDA=2.083
NC_035092.1	50661152	.	G	A	.	.	MAF_USDA=4.918
NC_035092.1	50661155	.	G	A	.	.	MAF_INRAE=3.797;MAF_USDA=3.279
NC_035092.1	50661179	.	G	A	.	.	MAF_USDA=5.882
NC_035092.1	50661197	.	T	G	.	.	MAF_INRAE=11.392;MAF_USDA=10.656
NC_035092.1	50661243	.	C	A	.	.	MAF_INRAE=15.823;MAF_USDA=21.176
NC_035092.1	50661306	.	G	T	.	.	MAF_INRAE=9.494;MAF_USDA=4.918
NC_035092.1	50661317	.	G	A	.	.	MAF_USDA=4.098
NC_035092.1	50661359	.	T	C	.	.	MAF_INRAE=10.526;MAF_USDA=4.706
NC_035092.1	50661522	.	A	G	.	.	MAF_INRAE=4.167;MAF_USDA=3.529
NC_035092.1	50661580	.	C	A	.	.	MAF_INRAE=5.696;MAF_USDA=21.765
NC_035092.1	50661581	.	G	A	.	.	MAF_USDA=1.639
NC_035092.1	50661645	.	A	G	.	.	MAF_USDA=1.639
NC_035092.1	50661647	.	G	T	.	.	MAF_INRAE=10.127;MAF_USDA=10.0
NC_035092.1	50661728	.	G	T	.	.	MAF_USDA=4.098
NC_035092.1	50661788	.	G	A	.	.	MAF_USDA=4.098
NC_035092.1	50661813	.	A	G	.	.	MAF_INRAE=23.333;MAF_USDA=46.471
NC_035092.1	50662019	.	C	A	.	.	MAF_INRAE=47.368;MAF_USDA=45.294
NC_035092.1	50662062	.	T	C	.	.	MAF_USDA=26.19
NC_035092.1	50662063	.	T	A	.	.	MAF_USDA=26.19
NC_035092.1	50662064	.	T	G	.	.	MAF_USDA=26.19
NC_035092.1	50662065	.	T	G	.	.	MAF_USDA=26.19
NC_035092.1	50662084	.	A	G	.	.	MAF_INRAE=3.165;MAF_USDA=12.5
NC_035092.1	50662202	.	T	A	.	.	MAF_INRAE=2.5
NC_035092.1	50662204	.	T	C	.	.	MAF_INRAE=5.263
NC_035092.1	50662222	.	G	C	.	.	MAF_INRAE=5.833;MAF_USDA=7.059
NC_035092.1	50662231	.	C	T	.	.	MAF_INRAE=48.734;MAF_USDA=11.765
NC_035092.1	50662410	.	C	T	.	.	MAF_USDA=6.471
NC_035092.1	50662478	.	C	A	.	.	MAF_INRAE=11.667
NC_035092.1	50662569	.	T	C	.	.	MAF_INRAE=45.0;MAF_USDA=12.353
NC_035092.1	50662609	.	T	G	.	.	MAF_INRAE=34.167;MAF_USDA=48.824
NC_035092.1	50662680	.	A	C	.	.	MAF_INRAE=38.608;MAF_USDA=45.882
NC_035092.1	50662684	.	A	C	.	.	MAF_INRAE=4.167;MAF_USDA=6.557
NC_035092.1	50662685	.	T	A	.	.	MAF_USDA=1.765
NC_035092.1	50662686	.	G	T	.	.	MAF_INRAE=20.833;MAF_USDA=24.706
NC_035092.1	50662690	.	T	C	.	.	MAF_USDA=3.529
NC_035092.1	50662691	.	A	G	.	.	MAF_USDA=3.529
NC_035092.1	50662731	.	C	T	.	.	MAF_INRAE=5.263;MAF_USDA=1.639
NC_035092.1	50662791	.	C	T	.	.	MAF_INRAE=5.263;MAF_USDA=2.083
NC_035092.1	50662889	.	G	A	.	.	MAF_USDA=2.459
NC_035092.1	50662953	.	G	A	.	.	MAF_USDA=10.417
NC_035092.1	50662954	.	C	A	.	.	MAF_USDA=10.417
NC_035092.1	50663071	.	G	T	.	.	MAF_INRAE=5.833
NC_035092.1	50663107	.	G	T	.	.	MAF_INRAE=5.263;MAF_USDA=1.639
NC_035092.1	50663256	.	G	T	.	.	MAF_INRAE=39.873;MAF_USDA=48.824
NC_035092.1	50663259	.	G	A	.	.	MAF_USDA=10.417
NC_035092.1	50663284	.	C	A	.	.	MAF_USDA=10.417
NC_035092.1	50663288	.	T	A	.	.	MAF_USDA=10.417
NC_035092.1	50663439	.	T	C	.	.	MAF_USDA=3.279
NC_035092.1	50663482	.	T	G	.	.	MAF_INRAE=25.949;MAF_USDA=27.059
NC_035092.1	50663557	.	A	G	.	.	MAF_INRAE=40.506;MAF_USDA=45.294
NC_035092.1	50663558	.	G	A	.	.	MAF_INRAE=36.667;MAF_USDA=45.294
NC_035092.1	50663564	.	T	A	.	.	MAF_INRAE=40.506;MAF_USDA=44.706
NC_035092.1	50663566	.	C	A	.	.	MAF_INRAE=36.667;MAF_USDA=44.706
NC_035092.1	50663584	.	C	T	.	.	MAF_INRAE=50.0;MAF_USDA=11.176
NC_035092.1	50663632	.	C	T	.	.	MAF_USDA=10.588
NC_035092.1	50663633	.	A	G	.	.	MAF_INRAE=42.105;MAF_USDA=30.0
NC_035092.1	50663851	.	C	G	.	.	MAF_USDA=10.417
NC_035092.1	50663937	.	C	T	.	.	MAF_INRAE=9.494
NC_035092.1	50663960	.	A	T	.	.	MAF_USDA=2.5
NC_035092.1	50663985	.	T	G	.	.	MAF_INRAE=21.053;MAF_USDA=12.941
NC_035092.1	50663998	.	C	T	.	.	MAF_INRAE=2.5;MAF_USDA=7.059
NC_035092.1	50663999	.	G	T,A	.	.	MAF_INRAE=2.5;MAF_USDA=2.459
NC_035092.1	50664041	.	T	C	.	.	MAF_USDA=2.459
NC_035092.1	50664058	.	C	A	.	.	MAF_INRAE=25.949;MAF_USDA=34.706
NC_035092.1	50664074	.	G	A	.	.	MAF_USDA=10.417
NC_035092.1	50664077	.	A	T	.	.	MAF_USDA=10.417
NC_035092.1	50664078	.	T	A	.	.	MAF_USDA=10.417
NC_035092.1	50664086	.	G	A	.	.	MAF_USDA=10.417
NC_035092.1	50664087	.	G	A	.	.	MAF_USDA=3.529
NC_035092.1	50664122	.	A	G	.	.	MAF_USDA=3.279
NC_035092.1	50664231	.	T	C	.	.	MAF_USDA=5.738
NC_035092.1	50664303	.	A	T	.	.	MAF_USDA=7.059
NC_035092.1	50664309	.	CTTTGTTGGGAATGGGCTC	CTTTGTTGGGAATGGGCTT	.	.	MAF_USDA=25.0
NC_035092.1	50664375	.	G	A	.	.	MAF_INRAE=3.333;MAF_USDA=7.143
NC_035092.1	50664431	.	C	A	.	.	MAF_INRAE=5.263;MAF_USDA=3.279
NC_035092.1	50664480	.	C	T	.	.	MAF_INRAE=10.127;MAF_USDA=9.016
NC_035092.1	50664482	.	C	T	.	.	MAF_INRAE=5.0;MAF_USDA=9.016
NC_035092.1	50664507	.	A	C	.	.	MAF_INRAE=10.127;MAF_USDA=7.059
NC_035092.1	50664568	.	C	A	.	.	MAF_USDA=5.882
NC_035092.1	50664585	.	C	G	.	.	MAF_INRAE=10.526;MAF_USDA=1.765
NC_035092.1	50664598	.	G	T	.	.	MAF_INRAE=15.789;MAF_USDA=7.647
NC_035092.1	50664710	.	A	G	.	.	MAF_INRAE=3.333;MAF_USDA=6.471
NC_035092.1	50664711	.	C	T	.	.	MAF_USDA=1.639
NC_035092.1	50664936	.	T	A	.	.	MAF_INRAE=5.263;MAF_USDA=10.588
NC_035092.1	50664958	.	G	T	.	.	MAF_INRAE=5.263;MAF_USDA=10.588
NC_035092.1	50665016	.	C	A	.	.	MAF_USDA=6.557
NC_035092.1	50665020	.	C	T	.	.	MAF_USDA=4.918
NC_035092.1	50665047	.	A	G	.	.	MAF_INRAE=1.667
NC_035092.1	50665078	.	T	G	.	.	MAF_USDA=3.279
NC_035092.1	50665266	.	T	C	.	.	MAF_INRAE=5.263;MAF_USDA=1.639
NC_035092.1	50665287	.	T	C	.	.	MAF_USDA=8.824
NC_035092.1	50665377	.	G	A	.	.	MAF_USDA=1.639
NC_035092.1	50665455	.	G	A	.	.	MAF_USDA=4.098
NC_035092.1	50665560	.	C	T	.	.	MAF_USDA=1.639
NC_035092.1	50665669	.	G	A	.	.	MAF_INRAE=10.526;MAF_USDA=1.765
NC_035092.1	50665680	.	T	C	.	.	MAF_INRAE=41.139;MAF_USDA=46.471
NC_035092.1	50665694	.	T	A	.	.	MAF_USDA=3.529
NC_035092.1	50665698	.	T	C	.	.	MAF_USDA=3.529
NC_035092.1	50665782	.	G	A	.	.	MAF_USDA=8.235
NC_035092.1	50665847	.	C	T	.	.	MAF_USDA=2.542
NC_035092.1	50665854	.	C	G	.	.	MAF_USDA=2.542
NC_035092.1	50665893	.	G	A	.	.	MAF_USDA=1.786
NC_035092.1	50666053	.	G	A	.	.	MAF_USDA=2.459
NC_035092.1	50666058	.	G	A	.	.	MAF_USDA=14.583
NC_035092.1	50666098	.	G	T	.	.	MAF_USDA=5.172
NC_035092.1	50666267	.	A	G	.	.	MAF_USDA=2.459
NC_035092.1	50667042	.	A	G	.	.	MAF_INRAE=27.848;MAF_USDA=20.0
NC_035092.1	50667061	.	C	T	.	.	MAF_USDA=1.639
NC_035092.1	50667066	.	T	C	.	.	MAF_USDA=4.167
NC_035092.1	50667067	.	G	T	.	.	MAF_USDA=4.167
NC_035092.1	50667112	.	C	T	.	.	MAF_INRAE=10.127;MAF_USDA=8.235
NC_035092.1	50667200	.	C	T	.	.	MAF_INRAE=5.833;MAF_USDA=7.647
NC_035092.1	50667265	.	T	C	.	.	MAF_USDA=8.197
NC_035092.1	50667287	.	A	G	.	.	MAF_INRAE=41.772
NC_035092.1	50667333	.	G	A	.	.	MAF_INRAE=10.526;MAF_USDA=1.765
NC_035092.1	50667469	.	T	G	.	.	MAF_USDA=10.656
NC_035092.1	50667544	.	T	C	.	.	MAF_USDA=13.115
NC_035092.1	50667598	.	C	T	.	.	MAF_INRAE=10.127;MAF_USDA=8.333
NC_035092.1	50667599	.	T	A	.	.	MAF_INRAE=5.0;MAF_USDA=8.333
NC_035092.1	50667600	.	T	A	.	.	MAF_USDA=7.5
NC_035092.1	50667610	.	G	A	.	.	MAF_USDA=7.5
NC_035092.1	50667673	.	T	G	.	.	MAF_INRAE=15.19;MAF_USDA=10.0
NC_035092.1	50667720	.	T	C	.	.	MAF_INRAE=10.127
NC_035092.1	50667799	.	A	C	.	.	MAF_INRAE=16.667
NC_035092.1	50667873	.	C	G	.	.	MAF_USDA=4.118
NC_035092.1	50667886	.	A	G	.	.	MAF_INRAE=2.5
NC_035092.1	50668014	.	G	A	.	.	MAF_USDA=1.639
NC_035092.1	50668019	.	A	T	.	.	MAF_INRAE=10.127;MAF_USDA=8.235
NC_035092.1	50668096	.	T	C	.	.	MAF_INRAE=20.253;MAF_USDA=17.059
NC_035092.1	50668155	.	T	C	.	.	MAF_USDA=4.918
NC_035092.1	50668201	.	T	A	.	.	MAF_INRAE=5.263;MAF_USDA=14.706
NC_035092.1	50668202	.	C	A	.	.	MAF_USDA=14.706
NC_035092.1	50668207	.	C	A	.	.	MAF_INRAE=5.263;MAF_USDA=15.882
NC_035092.1	50668243	.	C	A	.	.	MAF_INRAE=5.263;MAF_USDA=14.118
NC_035092.1	50668263	.	C	A	.	.	MAF_USDA=3.614
NC_035092.1	50668336	.	T	C	.	.	MAF_INRAE=5.263;MAF_USDA=14.583
NC_035092.1	50668337	.	T	A	.	.	MAF_INRAE=4.167;MAF_USDA=10.169
NC_035092.1	50668592	.	C	T	.	.	MAF_USDA=3.39
NC_035092.1	50668663	.	T	C	.	.	MAF_USDA=2.5
NC_035092.1	50668668	.	C	T	.	.	MAF_USDA=2.459
NC_035092.1	50668712	.	A	G	.	.	MAF_USDA=2.459
NC_035092.1	50668719	.	G	A	.	.	MAF_USDA=3.333
NC_035092.1	50668966	.	G	A	.	.	MAF_INRAE=26.667;MAF_USDA=27.083
NC_035092.1	50668967	.	G	T	.	.	MAF_INRAE=5.0;MAF_USDA=2.083
NC_035092.1	50669151	.	C	A	.	.	MAF_USDA=10.417
NC_035092.1	50669153	.	T	G	.	.	MAF_USDA=10.417
NC_035092.1	50669156	.	T	A	.	.	MAF_USDA=10.417
NC_035092.1	50669157	.	T	G	.	.	MAF_INRAE=10.833;MAF_USDA=10.417
NC_035092.1	50669185	.	A	G	.	.	MAF_INRAE=27.5;MAF_USDA=41.667
NC_035092.1	50669192	.	G	A	.	.	MAF_INRAE=27.5;MAF_USDA=45.833
NC_035092.1	50669206	.	C	T	.	.	MAF_INRAE=27.5;MAF_USDA=22.619
NC_035092.1	50669221	.	C	A	.	.	MAF_USDA=2.5
NC_035092.1	50669255	.	G	A	.	.	MAF_INRAE=26.667;MAF_USDA=47.619
NC_035092.1	50669294	.	G	A	.	.	MAF_USDA=4.918
NC_035092.1	50669311	.	A	G	.	.	MAF_USDA=2.459
NC_035092.1	50669318	.	C	T	.	.	MAF_INRAE=27.5;MAF_USDA=12.941
NC_035092.1	50669321	.	C	T	.	.	MAF_INRAE=3.333;MAF_USDA=4.098
NC_035092.1	50669476	.	A	C	.	.	MAF_USDA=3.333
NC_035092.1	50669582	.	A	C	.	.	MAF_INRAE=2.5
NC_035092.1	50669650	.	A	C	.	.	MAF_INRAE=37.975;MAF_USDA=39.412
NC_035092.1	50669667	.	T	G	.	.	MAF_USDA=1.639
NC_035092.1	50669769	.	C	T	.	.	MAF_INRAE=5.263
NC_035092.1	50669770	.	A	G	.	.	MAF_INRAE=31.667;MAF_USDA=39.286
NC_035092.1	50669782	.	A	C	.	.	MAF_USDA=2.459
NC_035092.1	50669801	.	A	G	.	.	MAF_INRAE=25.316;MAF_USDA=11.765
NC_035092.1	50669810	.	G	T	.	.	MAF_INRAE=39.241;MAF_USDA=40.588
NC_035092.1	50669818	.	C	T	.	.	MAF_INRAE=10.127
NC_035092.1	50669874	.	T	A	.	.	MAF_INRAE=37.975;MAF_USDA=40.476
NC_035092.1	50669891	.	C	T	.	.	MAF_INRAE=38.608;MAF_USDA=39.881
NC_035092.1	50669905	.	C	A	.	.	MAF_INRAE=38.608;MAF_USDA=39.286
NC_035092.1	50669912	.	T	G	.	.	MAF_INRAE=25.316;MAF_USDA=13.095
NC_035092.1	50669924	.	C	T	.	.	MAF_INRAE=38.608;MAF_USDA=39.881
NC_035092.1	50669960	.	T	C	.	.	MAF_INRAE=5.263;MAF_USDA=13.115
NC_035092.1	50669984	.	T	C	.	.	MAF_INRAE=37.975;MAF_USDA=40.0
NC_035092.1	50670053	.	A	T	.	.	MAF_USDA=2.459
NC_035092.1	50670062	.	A	C	.	.	MAF_USDA=1.639
NC_035092.1	50670076	.	G	A	.	.	MAF_USDA=4.167
NC_035092.1	50670162	.	G	A	.	.	MAF_USDA=3.529
NC_035092.1	50670230	.	A	G	.	.	MAF_INRAE=37.975
NC_035092.1	50670248	.	G	C	.	.	MAF_INRAE=37.975;MAF_USDA=38.824
NC_035092.1	50670263	.	A	C	.	.	MAF_INRAE=5.263;MAF_USDA=24.706
NC_035092.1	50670264	.	G	A	.	.	MAF_USDA=2.459
NC_035092.1	50670271	.	C	A	.	.	MAF_INRAE=37.975;MAF_USDA=39.412
NC_035092.1	50670298	.	G	C	.	.	MAF_INRAE=37.975;MAF_USDA=38.69
NC_035092.1	50670356	.	C	T	.	.	MAF_INRAE=25.316;MAF_USDA=12.941
NC_035092.1	50670492	.	G	C	.	.	MAF_USDA=1.639
NC_035092.1	50670559	.	G	C	.	.	MAF_INRAE=25.316;MAF_USDA=7.377
NC_035092.1	50670590	.	A	G	.	.	MAF_INRAE=10.127
NC_035092.1	50670619	.	C	T	.	.	MAF_INRAE=37.975;MAF_USDA=39.412
NC_035092.1	50670636	.	A	G	.	.	MAF_USDA=4.098
NC_035092.1	50670735	.	T	A	.	.	MAF_INRAE=39.241;MAF_USDA=39.412
NC_035092.1	50670812	.	A	C	.	.	MAF_USDA=4.167
NC_035092.1	50671201	.	C	T	.	.	MAF_USDA=35.417
NC_035092.1	50671204	.	C	T	.	.	MAF_USDA=12.5
NC_035092.1	50671251	.	A	G	.	.	MAF_USDA=18.75
NC_035092.1	50671435	.	A	G	.	.	MAF_INRAE=2.5
NC_035092.1	50671507	.	T	C	.	.	MAF_INRAE=15.789;MAF_USDA=3.333
NC_035092.1	50671514	.	C	T	.	.	MAF_USDA=3.571
NC_035092.1	50671567	.	G	A	.	.	MAF_INRAE=42.105;MAF_USDA=37.059
NC_035092.1	50671581	.	T	C	.	.	MAF_USDA=2.459
NC_035092.1	50671627	.	G	C	.	.	MAF_INRAE=40.506;MAF_USDA=37.059
NC_035092.1	50671688	.	G	A	.	.	MAF_INRAE=25.316;MAF_USDA=3.529
NC_035092.1	50671704	.	A	T	.	.	MAF_USDA=4.167
NC_035092.1	50671728	.	G	T	.	.	MAF_USDA=4.167
NC_035092.1	50671866	.	T	A	.	.	MAF_INRAE=10.526;MAF_USDA=1.765
NC_035092.1	50671869	.	G	A	.	.	MAF_USDA=13.529
NC_035092.1	50671888	.	T	G	.	.	MAF_USDA=34.706
NC_035092.1	50671891	.	C	T	.	.	MAF_USDA=2.459
NC_035092.1	50671903	.	A	G	.	.	MAF_USDA=3.279
NC_035092.1	50671905	.	C	T	.	.	MAF_USDA=1.639
NC_035092.1	50671906	.	G	A	.	.	MAF_USDA=48.235
NC_035092.1	50671907	.	G	C	.	.	MAF_USDA=1.639
NC_035092.1	50671918	.	G	C	.	.	MAF_USDA=1.639
NC_035092.1	50671943	.	A	G	.	.	MAF_USDA=1.639
NC_035092.1	50671944	.	G	T	.	.	MAF_USDA=1.639
NC_035092.1	50671983	.	G	A	.	.	MAF_USDA=40.0
NC_035092.1	50672010	.	G	T	.	.	MAF_USDA=6.471
NC_035092.1	50672035	.	G	T	.	.	MAF_USDA=27.083
NC_035092.1	50672060	.	G	T	.	.	MAF_USDA=41.667
NC_035092.1	50672688	.	G	T	.	.	MAF_USDA=19.412
NC_035092.1	50672698	.	G	A	.	.	MAF_USDA=2.459
NC_035092.1	50672914	.	G	C	.	.	MAF_INRAE=37.975
NC_035092.1	50673023	.	T	C	.	.	MAF_INRAE=25.316
NC_035092.1	50673090	.	G	A	.	.	MAF_USDA=3.529
NC_035092.1	50673111	.	G	A	.	.	MAF_USDA=5.738
NC_035092.1	50673243	.	A	T	.	.	MAF_USDA=2.459
NC_035092.1	50673344	.	A	C	.	.	MAF_INRAE=37.975;MAF_USDA=38.235
NC_035092.1	50673443	.	G	A	.	.	MAF_INRAE=25.316;MAF_USDA=14.118
NC_035092.1	50673468	.	A	G	.	.	MAF_INRAE=10.127;MAF_USDA=8.235
NC_035092.1	50673609	.	G	T	.	.	MAF_USDA=1.639
NC_035092.1	50673612	.	T	C	.	.	MAF_INRAE=37.975;MAF_USDA=37.705
NC_035092.1	50673785	.	T	G	.	.	MAF_INRAE=5.263;MAF_USDA=1.765
NC_035092.1	50673835	.	C	T	.	.	MAF_INRAE=11.392;MAF_USDA=25.882
NC_035092.1	50673889	.	A	T	.	.	MAF_USDA=4.098
NC_035092.1	50673916	.	G	A	.	.	MAF_INRAE=11.392;MAF_USDA=27.059
NC_035092.1	50673952	.	C	T	.	.	MAF_INRAE=10.127;MAF_USDA=8.235
NC_035092.1	50673963	.	T	C	.	.	MAF_INRAE=27.215;MAF_USDA=34.706
NC_035092.1	50674168	.	C	T	.	.	MAF_USDA=4.167
NC_035092.1	50674221	.	G	A	.	.	MAF_USDA=2.459
NC_035092.1	50674224	.	C	G	.	.	MAF_USDA=2.459
NC_035092.1	50674230	.	A	C	.	.	MAF_INRAE=40.506;MAF_USDA=36.471
NC_035092.1	50674238	.	G	A	.	.	MAF_INRAE=5.263
NC_035092.1	50674250	.	T	A	.	.	MAF_USDA=10.417
NC_035092.1	50674310	.	G	T	.	.	MAF_USDA=2.5
NC_035092.1	50674393	.	C	T	.	.	MAF_USDA=1.667
NC_035092.1	50674401	.	C	T	.	.	MAF_USDA=10.417
NC_035092.1	50674876	.	A	G	.	.	MAF_USDA=2.459
NC_035092.1	50674908	.	G	C	.	.	MAF_USDA=21.176
NC_035092.1	50674926	.	A	G	.	.	MAF_USDA=13.934
NC_035092.1	50674928	.	A	G	.	.	MAF_USDA=13.934
NC_035092.1	50674934	.	C	A	.	.	MAF_USDA=41.667
NC_035092.1	50675002	.	A	G	.	.	MAF_USDA=4.167
NC_035092.1	50675008	.	A	C	.	.	MAF_USDA=3.279
NC_035092.1	50675035	.	T	G	.	.	MAF_USDA=4.918
NC_035092.1	50675041	.	T	C	.	.	MAF_USDA=4.098
NC_035092.1	50675063	.	C	G	.	.	MAF_USDA=8.333
NC_035092.1	50675074	.	A	C	.	.	MAF_USDA=8.333
NC_035092.1	50675117	.	C	T	.	.	MAF_INRAE=31.667;MAF_USDA=41.667
NC_035092.1	50675129	.	G	A	.	.	MAF_INRAE=19.167
NC_035092.1	50675152	.	G	A	.	.	MAF_INRAE=1.667
NC_035092.1	50675244	.	C	T	.	.	MAF_INRAE=4.167
NC_035092.1	50675250	.	G	C	.	.	MAF_INRAE=4.167
NC_035092.1	50675321	.	G	T	.	.	MAF_USDA=2.5
NC_035092.1	50675431	.	C	T	.	.	MAF_USDA=12.941
NC_035092.1	50675504	.	C	A	.	.	MAF_INRAE=5.0;MAF_USDA=27.381
NC_035092.1	50675519	.	A	G	.	.	MAF_INRAE=27.5;MAF_USDA=31.548
NC_035092.1	50675682	.	T	C	.	.	MAF_INRAE=30.833;MAF_USDA=42.262
NC_035092.1	50675724	.	T	C	.	.	MAF_INRAE=31.667;MAF_USDA=42.262
NC_035092.1	50675729	.	C	T	.	.	MAF_USDA=5.294
NC_035092.1	50675742	.	G	T	.	.	MAF_USDA=2.459
NC_035092.1	50675848	.	T	A	.	.	MAF_INRAE=10.526;MAF_USDA=2.353
NC_035092.1	50675854	.	A	G	.	.	MAF_USDA=11.475
NC_035092.1	50675859	.	C	T	.	.	MAF_USDA=4.118
NC_035092.1	50675872	.	C	A	.	.	MAF_USDA=12.295
NC_035092.1	50675919	.	C	T	.	.	MAF_USDA=35.417
NC_035092.1	50676170	.	T	C	.	.	MAF_INRAE=6.667
NC_035092.1	50676177	.	A	T	.	.	MAF_INRAE=3.333
NC_035092.1	50676178	.	G	A	.	.	MAF_INRAE=8.333
NC_035092.1	50676183	.	C	T	.	.	MAF_INRAE=10.833
NC_035092.1	50676184	.	G	A	.	.	MAF_INRAE=9.167;MAF_USDA=12.941
NC_035092.1	50676186	.	T	G	.	.	MAF_INRAE=11.667
NC_035092.1	50676190	.	T	G	.	.	MAF_INRAE=7.5
NC_035092.1	50676198	.	T	A	.	.	MAF_INRAE=5.0;MAF_USDA=9.016
NC_035092.1	50676201	.	T	C	.	.	MAF_INRAE=24.167
NC_035092.1	50676202	.	G	A	.	.	MAF_INRAE=4.167;MAF_USDA=22.353
NC_035092.1	50676203	.	C	T	.	.	MAF_INRAE=18.333;MAF_USDA=14.706
NC_035092.1	50676209	.	G	A	.	.	MAF_INRAE=14.167
NC_035092.1	50676212	.	A	G	.	.	MAF_INRAE=4.167
NC_035092.1	50676214	.	A	C	.	.	MAF_INRAE=6.667
NC_035092.1	50676215	.	G	A	.	.	MAF_INRAE=46.667
NC_035092.1	50676219	.	A	G	.	.	MAF_INRAE=12.5
NC_035092.1	50676222	.	G	T	.	.	MAF_INRAE=2.5;MAF_USDA=16.667
NC_035092.1	50676225	.	A	C	.	.	MAF_INRAE=2.5
NC_035092.1	50676226	.	G	A	.	.	MAF_INRAE=15.833
NC_035092.1	50676241	.	C	T	.	.	MAF_USDA=10.417
NC_035092.1	50676243	.	C	T	.	.	MAF_INRAE=6.667
NC_035092.1	50676251	.	A	T	.	.	MAF_INRAE=6.667
NC_035092.1	50676257	.	T	C	.	.	MAF_INRAE=9.167
NC_035092.1	50676261	.	A	C	.	.	MAF_INRAE=3.333;MAF_USDA=3.279
NC_035092.1	50676264	.	C	T	.	.	MAF_INRAE=12.5
NC_035092.1	50676267	.	T	A	.	.	MAF_INRAE=12.5
NC_035092.1	50676277	.	C	T	.	.	MAF_INRAE=9.167;MAF_USDA=6.557
NC_035092.1	50676280	.	T	A	.	.	MAF_INRAE=9.167;MAF_USDA=6.557
NC_035092.1	50676286	.	C	A	.	.	MAF_USDA=10.417
NC_035092.1	50676287	.	T	A	.	.	MAF_INRAE=10.0;MAF_USDA=7.377
NC_035092.1	50676288	.	G	T	.	.	MAF_USDA=10.417
NC_035092.1	50676300	.	G	A	.	.	MAF_INRAE=14.167
NC_035092.1	50676308	.	A	G	.	.	MAF_INRAE=8.333
NC_035092.1	50676321	.	C	T	.	.	MAF_INRAE=3.333;MAF_USDA=5.738
NC_035092.1	50676327	.	C	A	.	.	MAF_INRAE=12.5
NC_035092.1	50676328	.	C	A	.	.	MAF_INRAE=44.167;MAF_USDA=13.529
NC_035092.1	50676329	.	G	A	.	.	MAF_INRAE=5.833
NC_035092.1	50676332	.	C	A	.	.	MAF_USDA=2.459
NC_035092.1	50676360	.	T	A	.	.	MAF_INRAE=8.333;MAF_USDA=20.0
NC_035092.1	50676428	.	G	A	.	.	MAF_INRAE=5.0
NC_035092.1	50676450	.	C	T	.	.	MAF_USDA=2.083
NC_035092.1	50676497	.	G	T	.	.	MAF_USDA=2.459
NC_035092.1	50676498	.	A	C	.	.	MAF_USDA=2.5
NC_035092.1	50676503	.	A	G	.	.	MAF_INRAE=4.167
NC_035092.1	50676510	.	T	A	.	.	MAF_INRAE=5.0
NC_035092.1	50676516	.	C	G	.	.	MAF_INRAE=4.167
NC_035092.1	50676531	.	G	T	.	.	MAF_INRAE=7.5
NC_035092.1	50676544	.	C	G	.	.	MAF_INRAE=5.0;MAF_USDA=18.75
NC_035092.1	50676566	.	C	T	.	.	MAF_USDA=20.588
NC_035092.1	50676581	.	C	A	.	.	MAF_INRAE=6.667
NC_035092.1	50676618	.	T	A	.	.	MAF_INRAE=5.0
NC_035092.1	50676621	.	A	G	.	.	MAF_INRAE=5.0
NC_035092.1	50676650	.	T	A	.	.	MAF_INRAE=5.0
NC_035092.1	50676659	.	A	G	.	.	MAF_INRAE=6.667
NC_035092.1	50676662	.	T	C	.	.	MAF_INRAE=5.833
NC_035092.1	50676665	.	T	C	.	.	MAF_INRAE=3.333
NC_035092.1	50676683	.	C	T	.	.	MAF_INRAE=30.833;MAF_USDA=47.917
NC_035092.1	50676771	.	C	T	.	.	MAF_USDA=4.918
NC_035092.1	50676775	.	G	A	.	.	MAF_USDA=1.639
NC_035092.1	50676872	.	A	G	.	.	MAF_USDA=9.836
NC_035092.1	50676900	.	G	A	.	.	MAF_INRAE=2.5;MAF_USDA=9.016
NC_035092.1	50676902	.	G	A	.	.	MAF_INRAE=32.5;MAF_USDA=40.0
NC_035092.1	50676923	.	G	A	.	.	MAF_INRAE=5.833;MAF_USDA=24.118
NC_035092.1	50676972	.	C	A	.	.	MAF_USDA=2.459
NC_035092.1	50677080	.	C	T	.	.	MAF_INRAE=11.667
NC_035092.1	50677298	.	G	A	.	.	MAF_USDA=1.667
NC_035092.1	50677327	.	G	A	.	.	MAF_INRAE=10.833
NC_035092.1	50677383	.	A	G	.	.	MAF_USDA=3.333
NC_035092.1	50677527	.	G	T	.	.	MAF_INRAE=27.5;MAF_USDA=47.59
NC_035092.1	50677583	.	C	A	.	.	MAF_USDA=6.548
NC_035092.1	50677703	.	G	T	.	.	MAF_INRAE=1.667
NC_035092.1	50677706	.	A	G	.	.	MAF_INRAE=1.667
NC_035092.1	50677713	.	T	C	.	.	MAF_INRAE=1.667
NC_035092.1	50677719	.	T	C	.	.	MAF_INRAE=1.667
NC_035092.1	50677731	.	C	T	.	.	MAF_INRAE=2.5
NC_035092.1	50677732	.	A	G	.	.	MAF_INRAE=2.5
NC_035092.1	50677739	.	T	G	.	.	MAF_INRAE=28.333;MAF_USDA=43.75
NC_035092.1	50677742	.	G	A	.	.	MAF_INRAE=1.667
NC_035092.1	50677752	.	C	A	.	.	MAF_INRAE=1.667
NC_035092.1	50677763	.	A	G	.	.	MAF_USDA=10.656
NC_035092.1	50677783	.	C	T	.	.	MAF_USDA=8.197
NC_035092.1	50677791	.	C	T	.	.	MAF_USDA=5.738
NC_035092.1	50677831	.	C	T	.	.	MAF_USDA=7.5
NC_035092.1	50677847	.	G	T	.	.	MAF_USDA=8.475
NC_035092.1	50677959	.	C	A	.	.	MAF_USDA=4.819
NC_035092.1	50677965	.	G	C	.	.	MAF_USDA=13.855
NC_035092.1	50677967	.	A	T	.	.	MAF_USDA=3.39
NC_035092.1	50678123	.	C	A	.	.	MAF_USDA=4.167
NC_035092.1	50678197	.	A	G	.	.	MAF_INRAE=30.833;MAF_USDA=42.857
NC_035092.1	50678376	.	C	T	.	.	MAF_USDA=4.167
NC_035092.1	50678485	.	G	T	.	.	MAF_INRAE=31.667;MAF_USDA=42.262
NC_035092.1	50678529	.	T	C	.	.	MAF_USDA=2.5
NC_035092.1	50678535	.	G	A	.	.	MAF_INRAE=12.5
NC_035092.1	50678694	.	G	T	.	.	MAF_INRAE=30.833;MAF_USDA=42.262
NC_035092.1	50678827	.	C	T	.	.	MAF_USDA=6.548
NC_035092.1	50678837	.	T	G	.	.	MAF_INRAE=30.833;MAF_USDA=42.857
NC_035092.1	50678856	.	T	A	.	.	MAF_INRAE=30.833;MAF_USDA=43.976
NC_035092.1	50678859	.	C	A	.	.	MAF_INRAE=30.833;MAF_USDA=42.771
NC_035092.1	50678971	.	C	T	.	.	MAF_INRAE=5.0;MAF_USDA=20.833
NC_035092.1	50679042	.	T	C	.	.	MAF_USDA=6.667
NC_035092.1	50679093	.	A	G	.	.	MAF_INRAE=30.833;MAF_USDA=42.262
NC_035092.1	50679110	.	C	G	.	.	MAF_INRAE=30.833;MAF_USDA=41.071
NC_035092.1	50679191	.	T	C	.	.	MAF_INRAE=27.5;MAF_USDA=30.357
NC_035092.1	50679260	.	T	C	.	.	MAF_INRAE=5.0;MAF_USDA=8.333
NC_035092.1	50679340	.	C	T	.	.	MAF_USDA=4.762
NC_035092.1	50679353	.	G	A	.	.	MAF_USDA=4.167
NC_035092.1	50679393	.	A	C	.	.	MAF_USDA=3.333
NC_035092.1	50679524	.	G	A	.	.	MAF_INRAE=31.667;MAF_USDA=42.857
NC_035092.1	50679537	.	T	C	.	.	MAF_INRAE=30.833;MAF_USDA=42.262
NC_035092.1	50679580	.	A	G	.	.	MAF_INRAE=31.667;MAF_USDA=42.857
NC_035092.1	50679585	.	T	A	.	.	MAF_INRAE=14.167;MAF_USDA=4.167
NC_035092.1	50679617	.	A	G	.	.	MAF_INRAE=5.0;MAF_USDA=20.238
NC_035092.1	50679633	.	A	G	.	.	MAF_INRAE=30.833;MAF_USDA=44.643
NC_035092.1	50679673	.	G	T	.	.	MAF_USDA=3.333
NC_035092.1	50679683	.	T	C	.	.	MAF_USDA=1.667
NC_035092.1	50679773	.	C	T	.	.	MAF_USDA=1.667
NC_035092.1	50679800	.	G	A	.	.	MAF_INRAE=31.667
NC_035092.1	50679804	.	T	C	.	.	MAF_USDA=6.548
NC_035092.1	50679807	.	C	A	.	.	MAF_INRAE=31.667
NC_035092.1	50679851	.	A	G	.	.	MAF_INRAE=27.5;MAF_USDA=35.714
NC_035092.1	50679855	.	A	G	.	.	MAF_USDA=1.667
NC_035092.1	50679870	.	A	G	.	.	MAF_INRAE=5.0;MAF_USDA=20.833
NC_035092.1	50679911	.	A	G	.	.	MAF_INRAE=15.0;MAF_USDA=4.167
NC_035092.1	50679921	.	A	C	.	.	MAF_INRAE=34.167;MAF_USDA=42.262
NC_035092.1	50679924	.	T	G	.	.	MAF_INRAE=28.333;MAF_USDA=37.5
NC_035092.1	50679941	.	A	G	.	.	MAF_INRAE=33.333;MAF_USDA=42.262
NC_035092.1	50680116	.	A	C	.	.	MAF_USDA=2.083
NC_035092.1	50680257	.	G	A	.	.	MAF_USDA=4.217
NC_035092.1	50680261	.	T	G	.	.	MAF_INRAE=41.772;MAF_USDA=37.952
NC_035092.1	50680278	.	T	A	.	.	MAF_INRAE=41.139;MAF_USDA=37.349
NC_035092.1	50680321	.	C	T	.	.	MAF_USDA=4.167
NC_035092.1	50680387	.	C	T	.	.	MAF_INRAE=5.263;MAF_USDA=5.357
NC_035092.1	50680389	.	G	A	.	.	MAF_INRAE=5.263;MAF_USDA=1.786
NC_035092.1	50680449	.	C	T	.	.	MAF_INRAE=37.975;MAF_USDA=39.881
NC_035092.1	50681192	.	A	C	.	.	MAF_USDA=37.647
NC_035092.1	50681219	.	G	T	.	.	MAF_INRAE=5.263;MAF_USDA=1.639
NC_035092.1	50681273	.	T	A	.	.	MAF_INRAE=5.263
NC_035092.1	50681294	.	A	G	.	.	MAF_INRAE=5.263
NC_035092.1	50681318	.	C	T	.	.	MAF_INRAE=9.494
NC_035092.1	50681391	.	A	G	.	.	MAF_INRAE=33.544;MAF_USDA=41.176
NC_035092.1	50681665	.	C	T	.	.	MAF_USDA=4.098
NC_035092.1	50681674	.	G	T	.	.	MAF_INRAE=37.975;MAF_USDA=38.824
NC_035092.1	50681784	.	G	A	.	.	MAF_INRAE=15.19;MAF_USDA=10.0
NC_035092.1	50681838	.	G	T	.	.	MAF_USDA=2.459
NC_035092.1	50681901	.	G	A	.	.	MAF_INRAE=15.19;MAF_USDA=11.176
NC_035092.1	50681909	.	T	C	.	.	MAF_INRAE=10.526
NC_035092.1	50681920	.	A	G	.	.	MAF_INRAE=10.526
NC_035092.1	50681930	.	A	T	.	.	MAF_USDA=8.235
NC_035092.1	50681936	.	T	A	.	.	MAF_INRAE=31.579;MAF_USDA=12.941
NC_035092.1	50681943	.	T	G	.	.	MAF_INRAE=24.167;MAF_USDA=31.176
NC_035092.1	50681984	.	G	A	.	.	MAF_INRAE=31.646;MAF_USDA=41.176
NC_035092.1	50682018	.	T	A	.	.	MAF_INRAE=28.481;MAF_USDA=27.059
NC_035092.1	50682036	.	C	T	.	.	MAF_USDA=4.098
NC_035092.1	50682038	.	A	C	.	.	MAF_INRAE=5.263;MAF_USDA=1.765
NC_035092.1	50682042	.	A	T	.	.	MAF_USDA=1.176
NC_035092.1	50682082	.	A	G	.	.	MAF_INRAE=19.62;MAF_USDA=39.412
NC_035092.1	50682115	.	G	T	.	.	MAF_INRAE=15.789;MAF_USDA=14.706
NC_035092.1	50682179	.	T	C	.	.	MAF_USDA=4.098
NC_035092.1	50682215	.	T	A	.	.	MAF_INRAE=5.263
NC_035092.1	50682357	.	T	C	.	.	MAF_USDA=14.706
NC_035092.1	50682425	.	C	T	.	.	MAF_USDA=11.176
NC_035092.1	50682459	.	G	A	.	.	MAF_USDA=21.176
NC_035092.1	50682536	.	T	C	.	.	MAF_INRAE=28.481;MAF_USDA=40.588
NC_035092.1	50682571	.	G	C	.	.	MAF_INRAE=12.658;MAF_USDA=45.882
NC_035092.1	50682618	.	T	C	.	.	MAF_INRAE=10.526;MAF_USDA=42.353
NC_035092.1	50682657	.	A	T	.	.	MAF_INRAE=10.526;MAF_USDA=42.941
NC_035092.1	50682749	.	C	A	.	.	MAF_USDA=17.213
NC_035092.1	50682766	.	G	T	.	.	MAF_USDA=3.279
NC_035092.1	50682773	.	A	C	.	.	MAF_USDA=1.639
NC_035092.1	50682786	.	C	A	.	.	MAF_USDA=2.941
NC_035092.1	50682789	.	G	A	.	.	MAF_USDA=2.941
NC_035092.1	50682795	.	C	A	.	.	MAF_USDA=1.639
NC_035092.1	50682809	.	G	T	.	.	MAF_INRAE=10.526;MAF_USDA=41.176
NC_035092.1	50682814	.	T	C	.	.	MAF_INRAE=10.526;MAF_USDA=42.941
NC_035092.1	50682967	.	C	T	.	.	MAF_USDA=17.213
NC_035092.1	50683090	.	C	T	.	.	MAF_INRAE=10.127;MAF_USDA=9.016
NC_035092.1	50683202	.	G	A	.	.	MAF_USDA=4.918
NC_035092.1	50683249	.	T	C	.	.	MAF_INRAE=10.526;MAF_USDA=14.583
NC_035092.1	50683259	.	T	C	.	.	MAF_USDA=8.197
NC_035092.1	50684952	.	A	G	.	.	MAF_USDA=1.639
NC_035092.1	50685014	.	T	A	.	.	MAF_INRAE=10.127;MAF_USDA=9.412
NC_035092.1	50685209	.	G	T	.	.	MAF_INRAE=10.127
NC_035092.1	50685210	.	C	T	.	.	MAF_INRAE=11.667
NC_035092.1	50685306	.	A	C	.	.	MAF_INRAE=14.557;MAF_USDA=45.833
NC_035092.1	50685539	.	G	A	.	.	MAF_INRAE=12.658;MAF_USDA=46.471
NC_035092.1	50685552	.	C	T	.	.	MAF_USDA=1.639
NC_035092.1	50685728	.	C	A	.	.	MAF_INRAE=21.053;MAF_USDA=42.941
NC_035092.1	50685737	.	T	C	.	.	MAF_INRAE=21.053;MAF_USDA=42.353
NC_035092.1	50685777	.	G	T	.	.	MAF_INRAE=11.667
NC_035092.1	50685789	.	C	T	.	.	MAF_INRAE=21.053;MAF_USDA=43.529
NC_035092.1	50685828	.	G	A	.	.	MAF_INRAE=21.053;MAF_USDA=42.941
NC_035092.1	50685917	.	A	G	.	.	MAF_INRAE=5.263;MAF_USDA=2.083
NC_035092.1	50685968	.	C	T	.	.	MAF_USDA=1.639
NC_035092.1	50685995	.	C	A	.	.	MAF_USDA=1.639
NC_035092.1	50686034	.	C	T	.	.	MAF_INRAE=21.053;MAF_USDA=42.941
NC_035092.1	50686059	.	A	G	.	.	MAF_USDA=1.639
NC_035092.1	50686184	.	C	T	.	.	MAF_INRAE=10.127
NC_035092.1	50686238	.	C	T	.	.	MAF_USDA=1.667
NC_035092.1	50686252	.	C	T	.	.	MAF_INRAE=21.053;MAF_USDA=18.75
NC_035092.1	50686290	.	C	G	.	.	MAF_INRAE=21.053;MAF_USDA=44.118
NC_035092.1	50686296	.	A	C	.	.	MAF_INRAE=21.053;MAF_USDA=45.294
NC_035092.1	50686443	.	G	C	.	.	MAF_INRAE=12.658;MAF_USDA=39.412
NC_035092.1	50686480	.	A	G	.	.	MAF_INRAE=5.263;MAF_USDA=8.235
NC_035092.1	50686508	.	G	A	.	.	MAF_USDA=3.279
NC_035092.1	50686520	.	T	A	.	.	MAF_INRAE=7.595;MAF_USDA=10.588
NC_035092.1	50686533	.	T	A	.	.	MAF_INRAE=7.595;MAF_USDA=11.176
NC_035092.1	50686562	.	T	C	.	.	MAF_INRAE=5.263;MAF_USDA=19.672
NC_035092.1	50686614	.	T	C	.	.	MAF_INRAE=21.053;MAF_USDA=28.235
NC_035092.1	50686686	.	G	A	.	.	MAF_USDA=4.118
NC_035092.1	50686700	.	T	G	.	.	MAF_INRAE=2.5
NC_035092.1	50686744	.	T	G	.	.	MAF_INRAE=15.19;MAF_USDA=8.235
NC_035092.1	50686773	.	C	A	.	.	MAF_USDA=4.118
NC_035092.1	50686871	.	A	G	.	.	MAF_USDA=9.412
NC_035092.1	50686907	.	G	A	.	.	MAF_USDA=2.459
NC_035092.1	50686915	.	C	T	.	.	MAF_INRAE=10.127;MAF_USDA=38.824
NC_035092.1	50686981	.	C	T	.	.	MAF_USDA=17.213
NC_035092.1	50687149	.	A	G	.	.	MAF_USDA=48.81
NC_035092.1	50687153	.	G	A	.	.	MAF_USDA=1.639
NC_035092.1	50687290	.	A	G	.	.	MAF_INRAE=5.263;MAF_USDA=21.176
NC_035092.1	50687302	.	T	C	.	.	MAF_USDA=3.279
NC_035092.1	50687323	.	T	A	.	.	MAF_USDA=12.353
NC_035092.1	50687388	.	A	T	.	.	MAF_INRAE=7.595;MAF_USDA=10.588
NC_035092.1	50687393	.	C	A	.	.	MAF_INRAE=7.595;MAF_USDA=9.412
NC_035092.1	50687394	.	C	A	.	.	MAF_INRAE=21.053;MAF_USDA=26.471
NC_035092.1	50687416	.	C	T	.	.	MAF_INRAE=11.392;MAF_USDA=27.647
NC_035092.1	50687462	.	C	T	.	.	MAF_INRAE=7.595;MAF_USDA=10.588
NC_035092.1	50687468	.	A	T	.	.	MAF_INRAE=7.595;MAF_USDA=10.588
NC_035092.1	50687525	.	A	T	.	.	MAF_USDA=3.529
NC_035092.1	50687532	.	T	C	.	.	MAF_INRAE=21.519;MAF_USDA=42.941
NC_035092.1	50687621	.	T	G	.	.	MAF_INRAE=6.962;MAF_USDA=38.824
NC_035092.1	50687644	.	C	A	.	.	MAF_INRAE=7.595;MAF_USDA=11.176
NC_035092.1	50687650	.	C	G	.	.	MAF_INRAE=15.19;MAF_USDA=8.824
NC_035092.1	50687660	.	A	G	.	.	MAF_INRAE=9.494;MAF_USDA=37.647
NC_035092.1	50687688	.	G	A	.	.	MAF_INRAE=8.228;MAF_USDA=35.294
NC_035092.1	50687707	.	T	C	.	.	MAF_INRAE=7.595;MAF_USDA=10.588
NC_035092.1	50687708	.	C	T	.	.	MAF_INRAE=5.0;MAF_USDA=11.176
NC_035092.1	50687728	.	C	G	.	.	MAF_USDA=2.459
NC_035092.1	50687734	.	T	G	.	.	MAF_USDA=3.529
NC_035092.1	50687839	.	A	C	.	.	MAF_INRAE=9.494;MAF_USDA=38.824
NC_035092.1	50687893	.	C	T	.	.	MAF_USDA=4.098
NC_035092.1	50687926	.	G	A	.	.	MAF_INRAE=12.025;MAF_USDA=14.118
NC_035092.1	50687943	.	A	C	.	.	MAF_INRAE=17.089;MAF_USDA=48.824
NC_035092.1	50688060	.	G	T	.	.	MAF_USDA=1.639
NC_035092.1	50688074	.	T	A	.	.	MAF_INRAE=5.833
NC_035092.1	50688075	.	A	T	.	.	MAF_INRAE=5.0
NC_035092.1	50688160	.	T	C	.	.	MAF_USDA=4.098
NC_035092.1	50688275	.	T	C	.	.	MAF_INRAE=2.5;MAF_USDA=2.459
NC_035092.1	50688304	.	C	T	.	.	MAF_INRAE=7.595;MAF_USDA=11.765
NC_035092.1	50688402	.	C	A	.	.	MAF_USDA=1.639
NC_035092.1	50688413	.	G	A	.	.	MAF_USDA=4.918
NC_035092.1	50688418	.	C	T	.	.	MAF_INRAE=5.263
NC_035092.1	50688419	.	G	A	.	.	MAF_USDA=2.459
NC_035092.1	50688433	.	G	T	.	.	MAF_USDA=1.639
NC_035092.1	50688449	.	T	A	.	.	MAF_USDA=5.294
NC_035092.1	50688464	.	G	A	.	.	MAF_USDA=3.529
NC_035092.1	50688498	.	G	A	.	.	MAF_INRAE=10.526
NC_035092.1	50688507	.	A	C	.	.	MAF_INRAE=5.263
NC_035092.1	50688598	.	G	A	.	.	MAF_USDA=2.459
NC_035092.1	50688655	.	T	A	.	.	MAF_INRAE=7.595;MAF_USDA=10.0
NC_035092.1	50688693	.	C	A	.	.	MAF_INRAE=5.0
NC_035092.1	50688843	.	G	A	.	.	MAF_INRAE=9.494;MAF_USDA=38.824
NC_035092.1	50688864	.	T	A	.	.	MAF_USDA=3.279
NC_035092.1	50688940	.	G	A	.	.	MAF_INRAE=7.595;MAF_USDA=11.176
NC_035092.1	50689097	.	A	T	.	.	MAF_INRAE=29.747;MAF_USDA=30.0
NC_035092.1	50689120	.	G	A	.	.	MAF_USDA=10.417
NC_035092.1	50689349	.	G	A	.	.	MAF_INRAE=5.263;MAF_USDA=1.639
NC_035092.1	50689542	.	T	G	.	.	MAF_INRAE=10.526
NC_035092.1	50689560	.	GTA	GTT	.	.	MAF_USDA=12.5
NC_035092.1	50689562	.	A	T	.	.	MAF_INRAE=7.595;MAF_USDA=9.836
NC_035092.1	50689610	.	T	A	.	.	MAF_USDA=1.667
NC_035092.1	50689653	.	G	T	.	.	MAF_INRAE=9.494
NC_035092.1	50689662	.	C	A	.	.	MAF_INRAE=7.595;MAF_USDA=10.714
NC_035092.1	50689686	.	A	C	.	.	MAF_INRAE=7.595;MAF_USDA=10.714
NC_035092.1	50689700	.	G	A	.	.	MAF_USDA=3.571
NC_035092.1	50689817	.	C	A	.	.	MAF_INRAE=10.526;MAF_USDA=8.333
NC_035092.1	50689941	.	G	A	.	.	MAF_USDA=1.667
NC_035092.1	50689958	.	A	G	.	.	MAF_INRAE=21.053;MAF_USDA=19.643
NC_035092.1	50690015	.	C	A	.	.	MAF_INRAE=7.595;MAF_USDA=10.714
NC_035092.1	50690047	.	G	A	.	.	MAF_USDA=1.667
NC_035092.1	50690079	.	C	T	.	.	MAF_INRAE=10.526
NC_035092.1	50690362	.	T	C	.	.	MAF_USDA=5.952
NC_035092.1	50690370	.	C	T	.	.	MAF_INRAE=7.595;MAF_USDA=10.714
NC_035092.1	50690406	.	G	A	.	.	MAF_INRAE=3.165;MAF_USDA=7.647
NC_035092.1	50690435	.	C	A	.	.	MAF_INRAE=7.595;MAF_USDA=7.059
NC_035092.1	50690543	.	C	A	.	.	MAF_USDA=1.639
NC_035092.1	50690576	.	G	T	.	.	MAF_INRAE=7.595;MAF_USDA=10.588
NC_035092.1	50690584	.	T	C	.	.	MAF_INRAE=5.263;MAF_USDA=1.639
NC_035092.1	50690800	.	C	T	.	.	MAF_USDA=3.279
NC_035092.1	50690819	.	C	T	.	.	MAF_INRAE=12.025;MAF_USDA=19.412
NC_035092.1	50690826	.	T	C	.	.	MAF_INRAE=7.595;MAF_USDA=12.941
NC_035092.1	50690836	.	C	A	.	.	MAF_USDA=1.639
NC_035092.1	50690839	.	G	A	.	.	MAF_INRAE=4.167;MAF_USDA=4.098
NC_035092.1	50690857	.	T	G	.	.	MAF_USDA=3.279
NC_035092.1	50690870	.	T	G	.	.	MAF_USDA=1.639
NC_035092.1	50690887	.	A	G	.	.	MAF_INRAE=7.595;MAF_USDA=12.353
NC_035092.1	50690917	.	G	T	.	.	MAF_INRAE=10.526;MAF_USDA=11.475
NC_035092.1	50690923	.	A	C	.	.	MAF_USDA=5.882
NC_035092.1	50690925	.	C	T	.	.	MAF_INRAE=7.595;MAF_USDA=10.588
NC_035092.1	50690927	.	C	T	.	.	MAF_USDA=5.882
NC_035092.1	50690936	.	C	A	.	.	MAF_INRAE=7.595;MAF_USDA=12.353
NC_035092.1	50690962	.	G	A	.	.	MAF_USDA=1.639
NC_035092.1	50691000	.	A	G	.	.	MAF_INRAE=7.595;MAF_USDA=12.941
NC_035092.1	50691002	.	C	A	.	.	MAF_USDA=1.639
NC_035092.1	50691015	.	A	C	.	.	MAF_INRAE=7.595;MAF_USDA=11.765
NC_035092.1	50691069	.	G	A	.	.	MAF_INRAE=7.595;MAF_USDA=12.353
NC_035092.1	50691083	.	A	T	.	.	MAF_USDA=2.459
NC_035092.1	50691097	.	C	G	.	.	MAF_INRAE=21.053;MAF_USDA=22.941
NC_035092.1	50691122	.	C	G	.	.	MAF_USDA=2.459
NC_035092.1	50691174	.	A	G	.	.	MAF_USDA=3.529
NC_035092.1	50691202	.	C	T	.	.	MAF_INRAE=38.608;MAF_USDA=3.279
NC_035092.1	50691207	.	C	T	.	.	MAF_USDA=5.294
NC_035092.1	50691208	.	G	A	.	.	MAF_USDA=5.294
NC_035092.1	50691211	.	C	T	.	.	MAF_USDA=4.098
NC_035092.1	50691286	.	C	T	.	.	MAF_INRAE=29.747;MAF_USDA=30.588
NC_035092.1	50691462	.	A	G	.	.	MAF_USDA=2.5
NC_035092.1	50691470	.	C	G	.	.	MAF_INRAE=7.595;MAF_USDA=12.5
NC_035092.1	50691737	.	A	T	.	.	MAF_USDA=10.417
NC_035092.1	50691792	.	G	T	.	.	MAF_INRAE=10.526
NC_035092.1	50691852	.	C	G	.	.	MAF_INRAE=7.595;MAF_USDA=12.941
NC_035092.1	50691868	.	A	G	.	.	MAF_INRAE=29.747;MAF_USDA=30.0
NC_035092.1	50691900	.	C	T	.	.	MAF_INRAE=12.025;MAF_USDA=10.0
NC_035092.1	50691991	.	G	T	.	.	MAF_INRAE=7.595;MAF_USDA=12.5
NC_035092.1	50692011	.	G	A	.	.	MAF_INRAE=18.421;MAF_USDA=18.824
NC_035092.1	50692063	.	C	T	.	.	MAF_USDA=2.459
NC_035092.1	50692085	.	G	A	.	.	MAF_INRAE=10.127
NC_035092.1	50692106	.	T	G	.	.	MAF_USDA=10.656
NC_035092.1	50692118	.	C	A	.	.	MAF_USDA=3.279
NC_035092.1	50692134	.	C	T	.	.	MAF_INRAE=12.025;MAF_USDA=10.588
NC_035092.1	50692150	.	C	G	.	.	MAF_INRAE=12.025;MAF_USDA=12.295
NC_035092.1	50692172	.	T	A	.	.	MAF_USDA=5.738
NC_035092.1	50692225	.	T	C	.	.	MAF_INRAE=7.595;MAF_USDA=12.353
NC_035092.1	50692287	.	A	C	.	.	MAF_INRAE=7.595;MAF_USDA=12.353
NC_035092.1	50692332	.	A	G	.	.	MAF_USDA=3.279
NC_035092.1	50692355	.	A	T	.	.	MAF_USDA=5.294
NC_035092.1	50692444	.	A	G	.	.	MAF_INRAE=7.595;MAF_USDA=12.353
NC_035092.1	50692474	.	C	T	.	.	MAF_INRAE=5.263
NC_035092.1	50692590	.	A	G	.	.	MAF_USDA=10.417
NC_035092.1	50692622	.	T	C	.	.	MAF_INRAE=12.025;MAF_USDA=12.353
NC_035092.1	50692675	.	G	A	.	.	MAF_INRAE=7.595;MAF_USDA=12.353
NC_035092.1	50692680	.	T	C	.	.	MAF_INRAE=7.595;MAF_USDA=12.941
NC_035092.1	50692743	.	T	G	.	.	MAF_USDA=5.294
NC_035092.1	50692838	.	G	T	.	.	MAF_INRAE=6.962;MAF_USDA=12.353
NC_035092.1	50692887	.	G	A	.	.	MAF_USDA=13.934
NC_035092.1	50692895	.	G	T	.	.	MAF_INRAE=13.291;MAF_USDA=21.765
NC_035092.1	50692948	.	T	G	.	.	MAF_USDA=3.279
NC_035092.1	50692970	.	A	G	.	.	MAF_INRAE=8.228;MAF_USDA=39.412
NC_035092.1	50693001	.	A	G	.	.	MAF_INRAE=5.0;MAF_USDA=6.471
NC_035092.1	50693096	.	T	C	.	.	MAF_USDA=6.557
NC_035092.1	50693357	.	T	C	.	.	MAF_USDA=7.377
NC_035092.1	50693441	.	T	C	.	.	MAF_INRAE=2.5;MAF_USDA=2.459
NC_035092.1	50693453	.	T	G	.	.	MAF_USDA=5.294
NC_035092.1	50693471	.	G	A	.	.	MAF_USDA=1.639
NC_035092.1	50693515	.	C	A	.	.	MAF_USDA=2.459
NC_035092.1	50693594	.	C	T	.	.	MAF_USDA=4.098
NC_035092.1	50693608	.	C	A	.	.	MAF_USDA=2.459
NC_035092.1	50693748	.	A	G	.	.	MAF_USDA=2.459
NC_035092.1	50693790	.	A	T	.	.	MAF_USDA=3.279
NC_035092.1	50693841	.	A	C	.	.	MAF_USDA=4.918
NC_035092.1	50693868	.	A	G	.	.	MAF_USDA=13.529
NC_035092.1	50693937	.	G	T	.	.	MAF_USDA=1.639
NC_035092.1	50694019	.	A	G	.	.	MAF_INRAE=17.089;MAF_USDA=13.934
NC_035092.1	50694085	.	G	T	.	.	MAF_INRAE=10.526;MAF_USDA=17.857
NC_035092.1	50694134	.	T	G	.	.	MAF_INRAE=22.152;MAF_USDA=24.706
NC_035092.1	50694249	.	G	T	.	.	MAF_USDA=3.529
NC_035092.1	50694551	.	C	T	.	.	MAF_INRAE=5.696;MAF_USDA=8.824
NC_035092.1	50694639	.	A	G	.	.	MAF_INRAE=10.526
NC_035092.1	50694644	.	T	A	.	.	MAF_INRAE=10.127;MAF_USDA=2.459
NC_035092.1	50694645	.	T	A	.	.	MAF_INRAE=19.167;MAF_USDA=23.529
NC_035092.1	50694686	.	C	T	.	.	MAF_USDA=2.459
NC_035092.1	50694716	.	C	A	.	.	MAF_USDA=2.459
NC_035092.1	50694868	.	G	T	.	.	MAF_USDA=3.529
NC_035092.1	50695231	.	A	T	.	.	MAF_USDA=4.918
NC_035092.1	50695372	.	A	C	.	.	MAF_USDA=2.459
NC_035092.1	50695416	.	C	G	.	.	MAF_USDA=4.098
NC_035092.1	50695478	.	C	A	.	.	MAF_INRAE=44.304;MAF_USDA=29.412
NC_035092.1	50695700	.	G	T	.	.	MAF_INRAE=15.19;MAF_USDA=9.146
NC_035092.1	50695715	.	T	G	.	.	MAF_INRAE=5.263;MAF_USDA=4.237
NC_035092.1	50696019	.	C	T	.	.	MAF_USDA=5.294
NC_035092.1	50696034	.	T	A	.	.	MAF_INRAE=5.263;MAF_USDA=5.738
NC_035092.1	50696065	.	C	T	.	.	MAF_INRAE=5.696;MAF_USDA=20.588
NC_035092.1	50696087	.	T	C	.	.	MAF_USDA=4.918
NC_035092.1	50696112	.	C	A	.	.	MAF_INRAE=40.506;MAF_USDA=42.941
NC_035092.1	50696117	.	C	A	.	.	MAF_INRAE=4.43;MAF_USDA=10.0
NC_035092.1	50696126	.	A	G	.	.	MAF_INRAE=3.333;MAF_USDA=7.059
NC_035092.1	50696130	.	A	T	.	.	MAF_USDA=4.918
NC_035092.1	50696138	.	C	T	.	.	MAF_USDA=3.279
NC_035092.1	50696144	.	A	G	.	.	MAF_USDA=3.279
NC_035092.1	50696214	.	T	G	.	.	MAF_INRAE=15.0
NC_035092.1	50696224	.	A	C	.	.	MAF_USDA=10.417
NC_035092.1	50696283	.	T	C	.	.	MAF_USDA=3.279
NC_035092.1	50696325	.	C	A	.	.	MAF_USDA=7.377
NC_035092.1	50696368	.	C	A	.	.	MAF_INRAE=5.263;MAF_USDA=4.918
NC_035092.1	50696379	.	A	T	.	.	MAF_INRAE=5.263;MAF_USDA=4.918
NC_035092.1	50696464	.	A	G	.	.	MAF_USDA=4.918
NC_035092.1	50696478	.	A	G	.	.	MAF_INRAE=5.263;MAF_USDA=9.016
NC_035092.1	50696551	.	G	T	.	.	MAF_USDA=3.279
NC_035092.1	50696572	.	C	T	.	.	MAF_INRAE=5.263;MAF_USDA=3.529
NC_035092.1	50696594	.	G	T	.	.	MAF_INRAE=15.789;MAF_USDA=6.471
NC_035092.1	50696619	.	G	A	.	.	MAF_INRAE=2.632;MAF_USDA=5.738
NC_035092.1	50696620	.	G	C	.	.	MAF_USDA=6.557
NC_035092.1	50696630	.	A	G	.	.	MAF_INRAE=5.263;MAF_USDA=5.738
NC_035092.1	50696634	.	G	T	.	.	MAF_INRAE=41.772;MAF_USDA=3.279
NC_035092.1	50696638	.	C	G	.	.	MAF_INRAE=10.526;MAF_USDA=6.557
NC_035092.1	50696668	.	C	T	.	.	MAF_USDA=7.377
NC_035092.1	50696683	.	C	T	.	.	MAF_USDA=3.279
NC_035092.1	50696723	.	A	T	.	.	MAF_USDA=2.459
NC_035092.1	50696763	.	A	C	.	.	MAF_INRAE=5.263;MAF_USDA=9.016
NC_035092.1	50696792	.	T	G	.	.	MAF_USDA=3.279
NC_035092.1	50696831	.	T	C	.	.	MAF_INRAE=5.263;MAF_USDA=4.918
NC_035092.1	50696848	.	C	T	.	.	MAF_INRAE=20.886;MAF_USDA=34.706
NC_035092.1	50696864	.	A	T	.	.	MAF_USDA=3.279
NC_035092.1	50696916	.	G	T	.	.	MAF_INRAE=20.886;MAF_USDA=34.706
NC_035092.1	50696995	.	A	G	.	.	MAF_INRAE=26.316;MAF_USDA=18.824
NC_035092.1	50697017	.	G	A	.	.	MAF_INRAE=5.263;MAF_USDA=4.098
NC_035092.1	50697076	.	C	A	.	.	MAF_INRAE=5.263;MAF_USDA=4.098
NC_035092.1	50697126	.	A	G	.	.	MAF_INRAE=5.263;MAF_USDA=16.393
NC_035092.1	50697284	.	G	T	.	.	MAF_USDA=7.377
NC_035092.1	50697313	.	C	T	.	.	MAF_INRAE=5.263;MAF_USDA=12.295
NC_035092.1	50697336	.	G	A	.	.	MAF_USDA=1.639
NC_035092.1	50697343	.	T	A	.	.	MAF_USDA=7.377
NC_035092.1	50697366	.	T	C	.	.	MAF_INRAE=5.263;MAF_USDA=14.754
NC_035092.1	50697451	.	T	G	.	.	MAF_INRAE=44.304
NC_035092.1	50697456	.	T	C	.	.	MAF_INRAE=10.127;MAF_USDA=18.072
NC_035092.1	50697457	.	G	A	.	.	MAF_INRAE=19.62;MAF_USDA=19.277
NC_035092.1	50697517	.	C	G	.	.	MAF_INRAE=19.62;MAF_USDA=18.824
NC_035092.1	50697594	.	C	A	.	.	MAF_INRAE=3.165;MAF_USDA=7.059
NC_035092.1	50697711	.	G	A	.	.	MAF_USDA=4.706
NC_035092.1	50697758	.	A	G	.	.	MAF_INRAE=10.526
NC_035092.1	50697827	.	T	C	.	.	MAF_INRAE=20.253;MAF_USDA=40.0
NC_035092.1	50697859	.	T	G	.	.	MAF_INRAE=5.263
NC_035092.1	50697883	.	C	G	.	.	MAF_USDA=37.5
NC_035092.1	50697913	.	C	G	.	.	MAF_USDA=39.583
NC_035092.1	50698013	.	G	A	.	.	MAF_INRAE=24.684;MAF_USDA=48.824
NC_035092.1	50698023	.	C	A	.	.	MAF_USDA=4.098
NC_035092.1	50698026	.	T	A	.	.	MAF_USDA=2.459
NC_035092.1	50698032	.	T	G	.	.	MAF_INRAE=29.747;MAF_USDA=28.824
NC_035092.1	50698070	.	C	G	.	.	MAF_USDA=4.706
NC_035092.1	50698099	.	T	A	.	.	MAF_USDA=41.566
NC_035092.1	50698128	.	C	T	.	.	MAF_INRAE=17.5;MAF_USDA=18.824
NC_035092.1	50698184	.	A	C	.	.	MAF_INRAE=11.667
NC_035092.1	50698196	.	A	C	.	.	MAF_INRAE=45.57;MAF_USDA=23.529
NC_035092.1	50698224	.	T	C	.	.	MAF_INRAE=10.526;MAF_USDA=14.118
NC_035092.1	50698235	.	G	T	.	.	MAF_INRAE=3.333
NC_035092.1	50698353	.	G	T	.	.	MAF_INRAE=42.405;MAF_USDA=3.279
NC_035092.1	50698384	.	C	A	.	.	MAF_INRAE=15.19;MAF_USDA=8.824
NC_035092.1	50698441	.	T	C	.	.	MAF_USDA=5.882
NC_035092.1	50698442	.	C	T	.	.	MAF_INRAE=14.557;MAF_USDA=14.754
NC_035092.1	50698444	.	C	A	.	.	MAF_INRAE=12.5;MAF_USDA=9.836
NC_035092.1	50698484	.	G	A	.	.	MAF_INRAE=19.62;MAF_USDA=18.824
NC_035092.1	50698578	.	C	A	.	.	MAF_INRAE=26.316
NC_035092.1	50698761	.	A	G	.	.	MAF_INRAE=44.304;MAF_USDA=16.471
NC_035092.1	50698803	.	A	T	.	.	MAF_USDA=3.279
NC_035092.1	50698841	.	T	C	.	.	MAF_USDA=4.118
NC_035092.1	50698940	.	C	T	.	.	MAF_INRAE=44.304;MAF_USDA=42.353
NC_035092.1	50699015	.	G	A	.	.	MAF_USDA=6.557
NC_035092.1	50699092	.	C	T	.	.	MAF_USDA=4.098
NC_035092.1	50699142	.	C	A	.	.	MAF_INRAE=44.304;MAF_USDA=40.588
NC_035092.1	50699225	.	C	T	.	.	MAF_INRAE=44.304;MAF_USDA=42.5
NC_035092.1	50699305	.	G	A	.	.	MAF_USDA=6.471
NC_035092.1	50699397	.	C	T	.	.	MAF_INRAE=5.263
NC_035092.1	50699416	.	C	T	.	.	MAF_USDA=4.706
NC_035092.1	50699707	.	A	G	.	.	MAF_USDA=1.639
NC_035092.1	50699803	.	G	A	.	.	MAF_USDA=1.639
NC_035092.1	50699944	.	T	C	.	.	MAF_INRAE=44.304;MAF_USDA=47.647
NC_035092.1	50700151	.	C	T	.	.	MAF_USDA=1.639
NC_035092.1	50700208	.	C	T	.	.	MAF_INRAE=8.861;MAF_USDA=26.471
NC_035092.1	50700495	.	T	A	.	.	MAF_INRAE=5.263
NC_035092.1	50700577	.	C	A	.	.	MAF_INRAE=47.468;MAF_USDA=48.824
NC_035092.1	50700726	.	C	T	.	.	MAF_USDA=2.941
NC_035092.1	50700898	.	A	G	.	.	MAF_INRAE=10.526
NC_035092.1	50701002	.	C	A	.	.	MAF_INRAE=5.263;MAF_USDA=3.529
NC_035092.1	50701009	.	T	G	.	.	MAF_INRAE=3.333;MAF_USDA=8.235
NC_035092.1	50701196	.	C	A	.	.	MAF_INRAE=47.468;MAF_USDA=50.0
NC_035092.1	50701230	.	C	T	.	.	MAF_USDA=4.918
NC_035092.1	50701242	.	G	A	.	.	MAF_USDA=8.197
NC_035092.1	50701285	.	C	A	.	.	MAF_USDA=5.738
NC_035092.1	50701315	.	C	T	.	.	MAF_USDA=3.529
NC_035092.1	50701337	.	G	A	.	.	MAF_INRAE=8.861;MAF_USDA=30.0
NC_035092.1	50701338	.	C	T	.	.	MAF_USDA=6.557
NC_035092.1	50701367	.	T	C	.	.	MAF_USDA=1.639
NC_035092.1	50701371	.	G	A	.	.	MAF_USDA=3.279
NC_035092.1	50701491	.	G	A	.	.	MAF_USDA=2.459
NC_035092.1	50701616	.	G	A	.	.	MAF_USDA=1.639
NC_035092.1	50701649	.	T	C	.	.	MAF_INRAE=5.263;MAF_USDA=3.529
NC_035092.1	50701763	.	C	T	.	.	MAF_INRAE=10.526;MAF_USDA=8.824
NC_035092.1	50701779	.	C	T	.	.	MAF_INRAE=5.263
NC_035092.1	50701799	.	C	T	.	.	MAF_INRAE=10.526
NC_035092.1	50701803	.	G	T	.	.	MAF_USDA=5.738
NC_035092.1	50702233	.	G	T	.	.	MAF_INRAE=7.595;MAF_USDA=5.882
NC_035092.1	50702320	.	G	A	.	.	MAF_INRAE=15.823;MAF_USDA=11.765
NC_035092.1	50702358	.	C	T	.	.	MAF_USDA=3.333
NC_035092.1	50702496	.	A	G	.	.	MAF_INRAE=46.835;MAF_USDA=49.398
NC_035092.1	50702553	.	C	G	.	.	MAF_INRAE=3.333;MAF_USDA=2.941
NC_035092.1	50702574	.	C	G	.	.	MAF_USDA=3.279
NC_035092.1	50702805	.	A	T	.	.	MAF_INRAE=10.127
NC_035092.1	50702831	.	T	C	.	.	MAF_INRAE=29.747;MAF_USDA=50.0
NC_035092.1	50702934	.	C	T	.	.	MAF_USDA=1.639
NC_035092.1	50702938	.	G	A	.	.	MAF_INRAE=6.962;MAF_USDA=7.377
NC_035092.1	50702948	.	G	T	.	.	MAF_USDA=1.639
NC_035092.1	50703131	.	T	C	.	.	MAF_USDA=8.333
NC_035092.1	50703208	.	C	T	.	.	MAF_INRAE=10.127;MAF_USDA=6.471
NC_035092.1	50703222	.	G	A	.	.	MAF_INRAE=10.526;MAF_USDA=1.639
NC_035092.1	50703420	.	G	A	.	.	MAF_USDA=1.639
NC_035092.1	50703547	.	G	T	.	.	MAF_USDA=2.459
NC_035092.1	50703628	.	G	A	.	.	MAF_USDA=4.098
NC_035092.1	50703717	.	C	A	.	.	MAF_INRAE=10.526;MAF_USDA=1.639
NC_035092.1	50703857	.	A	C	.	.	MAF_USDA=4.098
NC_035092.1	50703865	.	G	A	.	.	MAF_INRAE=10.127
NC_035092.1	50703866	.	C	T	.	.	MAF_INRAE=11.667
NC_035092.1	50703949	.	G	A	.	.	MAF_USDA=1.639
NC_035092.1	50704032	.	T	C	.	.	MAF_INRAE=3.333;MAF_USDA=7.647
NC_035092.1	50704327	.	T	C	.	.	MAF_USDA=2.459
NC_035092.1	50704350	.	C	A	.	.	MAF_INRAE=6.329;MAF_USDA=14.118
NC_035092.1	50704454	.	T	G	.	.	MAF_INRAE=10.526
NC_035092.1	50704482	.	T	G	.	.	MAF_INRAE=44.304;MAF_USDA=15.294
NC_035092.1	50704586	.	A	G	.	.	MAF_USDA=1.639
NC_035092.1	50704591	.	C	T	.	.	MAF_INRAE=7.595;MAF_USDA=21.765
NC_035092.1	50704594	.	A	T	.	.	MAF_INRAE=5.063;MAF_USDA=8.824
NC_035092.1	50704608	.	G	T	.	.	MAF_USDA=3.279
NC_035092.1	50704683	.	A	T	.	.	MAF_USDA=2.459
NC_035092.1	50704708	.	G	A	.	.	MAF_USDA=3.529
NC_035092.1	50704731	.	T	C	.	.	MAF_INRAE=16.456;MAF_USDA=11.765
NC_035092.1	50704759	.	G	T	.	.	MAF_INRAE=48.101;MAF_USDA=37.059
NC_035092.1	50704798	.	A	T	.	.	MAF_USDA=3.529
NC_035092.1	50704884	.	T	G	.	.	MAF_USDA=4.098
NC_035092.1	50704894	.	A	C	.	.	MAF_INRAE=6.329;MAF_USDA=15.294
NC_035092.1	50704899	.	T	C	.	.	MAF_USDA=4.918
NC_035092.1	50704901	.	C	T	.	.	MAF_USDA=1.639
NC_035092.1	50704978	.	T	C	.	.	MAF_USDA=1.639
NC_035092.1	50704981	.	C	G	.	.	MAF_INRAE=42.405;MAF_USDA=44.118
NC_035092.1	50705151	.	C	G	.	.	MAF_USDA=1.639
NC_035092.1	50705238	.	GAACTCC	GAACTCT	.	.	MAF_USDA=47.917
NC_035092.1	50705244	.	C	T	.	.	MAF_USDA=26.271
NC_035092.1	50705255	.	C	T	.	.	MAF_INRAE=47.5
NC_035092.1	50705256	.	A	T	.	.	MAF_INRAE=47.5
NC_035092.1	50705323	.	T	A	.	.	MAF_INRAE=43.671;MAF_USDA=15.294
NC_035092.1	50705589	.	C	T	.	.	MAF_INRAE=5.263;MAF_USDA=7.5
NC_035092.1	50705592	.	G	A	.	.	MAF_USDA=4.167
NC_035092.1	50705610	.	G	T	.	.	MAF_INRAE=48.101;MAF_USDA=38.095
NC_035092.1	50705636	.	C	T	.	.	MAF_INRAE=5.263;MAF_USDA=4.167
NC_035092.1	50705679	.	G	A	.	.	MAF_USDA=4.118
NC_035092.1	50705683	.	T	C	.	.	MAF_INRAE=7.595;MAF_USDA=8.197
NC_035092.1	50705729	.	A	T	.	.	MAF_INRAE=5.263;MAF_USDA=8.197
NC_035092.1	50705745	.	C	A	.	.	MAF_INRAE=10.526
NC_035092.1	50705845	.	C	T	.	.	MAF_USDA=4.098
NC_035092.1	50705871	.	C	A	.	.	MAF_USDA=4.098
NC_035092.1	50705916	.	C	T	.	.	MAF_USDA=2.459
NC_035092.1	50705960	.	C	T	.	.	MAF_USDA=2.459
NC_035092.1	50705999	.	C	T	.	.	MAF_INRAE=5.263
NC_035092.1	50706077	.	G	A	.	.	MAF_USDA=2.459
NC_035092.1	50706079	.	C	T	.	.	MAF_USDA=3.529
NC_035092.1	50706117	.	C	T	.	.	MAF_USDA=1.639
NC_035092.1	50706138	.	A	C	.	.	MAF_USDA=2.459
NC_035092.1	50706203	.	A	C	.	.	MAF_INRAE=27.848;MAF_USDA=28.824
NC_035092.1	50706266	.	C	T	.	.	MAF_INRAE=19.62;MAF_USDA=18.824
NC_035092.1	50706378	.	C	T	.	.	MAF_USDA=4.918
NC_035092.1	50706392	.	T	A	.	.	MAF_INRAE=2.5;MAF_USDA=1.639
NC_035092.1	50706398	.	A	T	.	.	MAF_INRAE=48.734;MAF_USDA=37.647
NC_035092.1	50706413	.	A	G	.	.	MAF_INRAE=9.494;MAF_USDA=6.471
NC_035092.1	50706456	.	A	G	.	.	MAF_INRAE=12.658;MAF_USDA=7.059
NC_035092.1	50706596	.	G	A	.	.	MAF_INRAE=42.405;MAF_USDA=3.279
NC_035092.1	50706614	.	T	A	.	.	MAF_INRAE=15.823;MAF_USDA=12.941
NC_035092.1	50706689	.	C	T	.	.	MAF_INRAE=48.101;MAF_USDA=37.059
NC_035092.1	50706765	.	G	T	.	.	MAF_INRAE=45.833
NC_035092.1	50706814	.	A	C	.	.	MAF_USDA=3.529
NC_035092.1	50706818	.	T	G	.	.	MAF_INRAE=7.595;MAF_USDA=2.083
NC_035092.1	50706843	.	T	C	.	.	MAF_INRAE=5.263
NC_035092.1	50706857	.	T	G	.	.	MAF_USDA=3.529
NC_035092.1	50706877	.	G	A	.	.	MAF_INRAE=45.0;MAF_USDA=10.417
NC_035092.1	50706913	.	A	C	.	.	MAF_INRAE=10.127;MAF_USDA=6.471
NC_035092.1	50706960	.	T	A	.	.	MAF_USDA=6.471
NC_035092.1	50706961	.	A	G	.	.	MAF_USDA=3.529
NC_035092.1	50707073	.	T	C	.	.	MAF_INRAE=15.823;MAF_USDA=15.294
NC_035092.1	50707077	.	G	T	.	.	MAF_INRAE=29.167;MAF_USDA=37.059
NC_035092.1	50707086	.	T	C	.	.	MAF_INRAE=15.823;MAF_USDA=14.118
NC_035092.1	50707120	.	C	T	.	.	MAF_USDA=1.639
NC_035092.1	50707123	.	G	T	.	.	MAF_USDA=2.459
NC_035092.1	50707153	.	G	A	.	.	MAF_USDA=5.738
NC_035092.1	50707180	.	G	T	.	.	MAF_INRAE=3.333;MAF_USDA=12.353
NC_035092.1	50707255	.	C	A	.	.	MAF_INRAE=13.291;MAF_USDA=11.176
NC_035092.1	50707260	.	C	T	.	.	MAF_INRAE=48.101;MAF_USDA=37.647
NC_035092.1	50707368	.	T	G	.	.	MAF_INRAE=5.263;MAF_USDA=4.918
NC_035092.1	50707446	.	C	A	.	.	MAF_INRAE=10.526;MAF_USDA=1.639
NC_035092.1	50707450	.	T	C	.	.	MAF_INRAE=31.646;MAF_USDA=48.824
NC_035092.1	50707508	.	A	C	.	.	MAF_INRAE=48.734;MAF_USDA=37.059
NC_035092.1	50707569	.	C	A	.	.	MAF_USDA=3.279
NC_035092.1	50707602	.	T	A	.	.	MAF_INRAE=32.5;MAF_USDA=49.412
NC_035092.1	50707780	.	C	A	.	.	MAF_INRAE=10.127;MAF_USDA=1.639
NC_035092.1	50707923	.	C	T	.	.	MAF_INRAE=9.494
NC_035092.1	50707924	.	G	A	.	.	MAF_USDA=5.738
NC_035092.1	50708008	.	G	T	.	.	MAF_INRAE=10.526
NC_035092.1	50708012	.	G	A	.	.	MAF_USDA=2.459
NC_035092.1	50708086	.	C	G	.	.	MAF_INRAE=9.494
NC_035092.1	50708103	.	G	A	.	.	MAF_USDA=2.459
NC_035092.1	50708154	.	T	A	.	.	MAF_INRAE=44.304;MAF_USDA=11.765
NC_035092.1	50708272	.	A	G	.	.	MAF_USDA=2.459
NC_035092.1	50708281	.	G	A	.	.	MAF_INRAE=3.333;MAF_USDA=20.833
NC_035092.1	50708286	.	G	C	.	.	MAF_USDA=1.639
NC_035092.1	50708370	.	G	T	.	.	MAF_USDA=1.639
NC_035092.1	50708398	.	C	A	.	.	MAF_USDA=37.647
NC_035092.1	50708445	.	A	G	.	.	MAF_USDA=7.059
NC_035092.1	50708593	.	C	T	.	.	MAF_INRAE=9.167;MAF_USDA=24.118
NC_035092.1	50708603	.	G	T	.	.	MAF_INRAE=5.833;MAF_USDA=11.176
NC_035092.1	50708840	.	T	A	.	.	MAF_USDA=2.459
NC_035092.1	50708855	.	C	T	.	.	MAF_USDA=9.412
NC_035092.1	50708932	.	G	A	.	.	MAF_USDA=2.459
NC_035092.1	50708974	.	T	A	.	.	MAF_INRAE=4.167;MAF_USDA=7.647
NC_035092.1	50709015	.	G	A	.	.	MAF_INRAE=45.0;MAF_USDA=41.765
NC_035092.1	50709024	.	C	T	.	.	MAF_INRAE=30.0;MAF_USDA=37.647
NC_035092.1	50709044	.	G	A	.	.	MAF_INRAE=45.833;MAF_USDA=41.176
NC_035092.1	50709073	.	G	A	.	.	MAF_USDA=10.417
NC_035092.1	50709209	.	A	T	.	.	MAF_INRAE=45.0;MAF_USDA=39.412
NC_035092.1	50709271	.	T	G	.	.	MAF_INRAE=9.167;MAF_USDA=5.882
NC_035092.1	50709299	.	A	T	.	.	MAF_USDA=1.639
NC_035092.1	50709314	.	C	G	.	.	MAF_USDA=2.459
NC_035092.1	50709320	.	C	T	.	.	MAF_USDA=3.279
NC_035092.1	50709367	.	T	C	.	.	MAF_USDA=4.098
NC_035092.1	50709387	.	T	C	.	.	MAF_USDA=4.167
NC_035092.1	50709388	.	G	C	.	.	MAF_USDA=4.167
NC_035092.1	50709432	.	C	T	.	.	MAF_INRAE=4.167;MAF_USDA=18.75
NC_035092.1	50709450	.	C	A	.	.	MAF_USDA=2.459
NC_035092.1	50709452	.	T	C	.	.	MAF_INRAE=2.5
NC_035092.1	50709453	.	T	A	.	.	MAF_USDA=5.738
NC_035092.1	50709454	.	T	C	.	.	MAF_USDA=7.059
NC_035092.1	50709456	.	C	T	.	.	MAF_USDA=4.918
NC_035092.1	50709481	.	C	G	.	.	MAF_USDA=3.279
NC_035092.1	50709518	.	G	C	.	.	MAF_INRAE=31.579;MAF_USDA=37.647
NC_035092.1	50709552	.	G	C	.	.	MAF_USDA=4.706
NC_035092.1	50709597	.	T	C	.	.	MAF_USDA=13.529
NC_035092.1	50709611	.	G	A	.	.	MAF_USDA=1.639
NC_035092.1	50709613	.	G	A	.	.	MAF_USDA=35.882
NC_035092.1	50709629	.	C	T	.	.	MAF_INRAE=2.5;MAF_USDA=7.647
NC_035092.1	50709674	.	T	G	.	.	MAF_USDA=44.706
NC_035092.1	50709694	.	A	T	.	.	MAF_USDA=45.882
NC_035092.1	50709711	.	T	A	.	.	MAF_USDA=45.833
NC_035092.1	50709785	.	G	T	.	.	MAF_USDA=7.647
NC_035092.1	50710005	.	C	T	.	.	MAF_INRAE=6.962
NC_035092.1	50710028	.	C	A	.	.	MAF_USDA=1.639
NC_035092.1	50710054	.	C	T	.	.	MAF_INRAE=26.316;MAF_USDA=32.941
NC_035092.1	50710135	.	C	T	.	.	MAF_INRAE=34.177;MAF_USDA=42.353
NC_035092.1	50710173	.	A	G	.	.	MAF_INRAE=5.263;MAF_USDA=4.918
NC_035092.1	50710262	.	A	G	.	.	MAF_INRAE=5.263;MAF_USDA=6.557
NC_035092.1	50710269	.	A	T	.	.	MAF_INRAE=48.101;MAF_USDA=37.647
NC_035092.1	50710299	.	A	T	.	.	MAF_USDA=1.639
NC_035092.1	50710337	.	C	T	.	.	MAF_INRAE=10.127;MAF_USDA=7.143
NC_035092.1	50710370	.	G	A	.	.	MAF_USDA=4.918
NC_035092.1	50710422	.	A	G	.	.	MAF_INRAE=2.5;MAF_USDA=3.279
NC_035092.1	50710516	.	C	T	.	.	MAF_USDA=1.639
NC_035092.1	50710568	.	C	T	.	.	MAF_USDA=2.459
NC_035092.1	50710585	.	T	C	.	.	MAF_INRAE=36.842;MAF_USDA=44.706
NC_035092.1	50710593	.	C	A	.	.	MAF_INRAE=21.053;MAF_USDA=11.765
NC_035092.1	50710595	.	C	A	.	.	MAF_INRAE=6.329;MAF_USDA=3.279
NC_035092.1	50710613	.	T	C	.	.	MAF_USDA=3.279
NC_035092.1	50710633	.	C	T	.	.	MAF_INRAE=15.789;MAF_USDA=4.098
NC_035092.1	50710644	.	T	C	.	.	MAF_USDA=3.529
NC_035092.1	50710667	.	C	A	.	.	MAF_INRAE=6.329;MAF_USDA=5.738
NC_035092.1	50710689	.	C	T	.	.	MAF_INRAE=36.842
NC_035092.1	50710776	.	G	A	.	.	MAF_USDA=4.167
NC_035092.1	50710777	.	A	T	.	.	MAF_USDA=4.167
NC_035092.1	50710778	.	A	T	.	.	MAF_USDA=4.167
NC_035092.1	50710791	.	C	T	.	.	MAF_USDA=1.639
NC_035092.1	50710803	.	G	A	.	.	MAF_INRAE=3.333;MAF_USDA=8.235
NC_035092.1	50710861	.	C	A	.	.	MAF_USDA=7.377
NC_035092.1	50710862	.	A	C	.	.	MAF_USDA=7.377
NC_035092.1	50710864	.	C	A	.	.	MAF_USDA=9.836
NC_035092.1	50710868	.	A	C	.	.	MAF_USDA=6.557
NC_035092.1	50710879	.	T	G	.	.	MAF_INRAE=19.62;MAF_USDA=13.115
NC_035092.1	50710901	.	G	T	.	.	MAF_USDA=3.279
NC_035092.1	50710904	.	C	T	.	.	MAF_INRAE=8.228;MAF_USDA=3.529
NC_035092.1	50710914	.	T	A	.	.	MAF_INRAE=5.263;MAF_USDA=6.471
NC_035092.1	50710915	.	C	G	.	.	MAF_USDA=4.098
NC_035092.1	50710951	.	T	G	.	.	MAF_INRAE=39.241;MAF_USDA=42.353
NC_035092.1	50711015	.	A	G	.	.	MAF_INRAE=18.987;MAF_USDA=18.235
NC_035092.1	50711038	.	A	C	.	.	MAF_INRAE=50.0;MAF_USDA=35.882
NC_035092.1	50711056	.	T	A	.	.	MAF_INRAE=10.127;MAF_USDA=6.471
NC_035092.1	50711125	.	T	G	.	.	MAF_INRAE=17.722
NC_035092.1	50711304	.	T	C	.	.	MAF_INRAE=41.772;MAF_USDA=3.279
NC_035092.1	50711336	.	C	T	.	.	MAF_INRAE=42.405;MAF_USDA=11.765
NC_035092.1	50711553	.	C	T	.	.	MAF_USDA=6.471
NC_035092.1	50711595	.	G	T	.	.	MAF_INRAE=7.595;MAF_USDA=14.706
NC_035092.1	50711626	.	C	A	.	.	MAF_USDA=2.459
NC_035092.1	50711691	.	C	T	.	.	MAF_USDA=3.279
NC_035092.1	50711775	.	A	T	.	.	MAF_USDA=3.279
NC_035092.1	50711849	.	G	C	.	.	MAF_INRAE=5.263;MAF_USDA=4.918
NC_035092.1	50711906	.	T	C	.	.	MAF_USDA=3.279
NC_035092.1	50711999	.	G	A	.	.	MAF_INRAE=42.405;MAF_USDA=3.279
NC_035092.1	50712064	.	G	A	.	.	MAF_INRAE=5.263;MAF_USDA=4.918
NC_035092.1	50712073	.	G	T	.	.	MAF_USDA=4.706
NC_035092.1	50712092	.	T	G	.	.	MAF_INRAE=5.263;MAF_USDA=4.918
NC_035092.1	50712134	.	G	A	.	.	MAF_INRAE=49.367;MAF_USDA=41.071
NC_035092.1	50712174	.	A	G	.	.	MAF_INRAE=49.367;MAF_USDA=42.353
NC_035092.1	50712175	.	A	G	.	.	MAF_USDA=4.706
NC_035092.1	50712245	.	T	A	.	.	MAF_INRAE=5.263;MAF_USDA=2.459
NC_035092.1	50712257	.	T	G	.	.	MAF_USDA=9.016
NC_035092.1	50712303	.	G	A	.	.	MAF_INRAE=49.367;MAF_USDA=34.706
NC_035092.1	50712337	.	A	G	.	.	MAF_INRAE=8.228;MAF_USDA=3.529
NC_035092.1	50712353	.	A	G	.	.	MAF_INRAE=48.101;MAF_USDA=40.0
NC_035092.1	50712383	.	C	T	.	.	MAF_USDA=4.098
NC_035092.1	50712460	.	T	C	.	.	MAF_INRAE=48.734;MAF_USDA=40.588
NC_035092.1	50712504	.	C	T	.	.	MAF_INRAE=48.734;MAF_USDA=32.941
NC_035092.1	50712554	.	C	T	.	.	MAF_INRAE=5.263;MAF_USDA=3.279
NC_035092.1	50712568	.	A	G	.	.	MAF_INRAE=48.101;MAF_USDA=40.588
NC_035092.1	50712697	.	A	C	.	.	MAF_USDA=1.639
NC_035092.1	50712709	.	G	T	.	.	MAF_INRAE=48.101;MAF_USDA=41.176
NC_035092.1	50712816	.	C	A	.	.	MAF_INRAE=44.304;MAF_USDA=12.353
NC_035092.1	50712973	.	C	A	.	.	MAF_USDA=1.639
NC_035092.1	50713014	.	A	T	.	.	MAF_USDA=4.167
NC_035092.1	50713074	.	C	T	.	.	MAF_INRAE=10.127;MAF_USDA=12.5
NC_035092.1	50713107	.	A	C	.	.	MAF_INRAE=49.367;MAF_USDA=31.176
NC_035092.1	50713136	.	T	C	.	.	MAF_INRAE=49.367;MAF_USDA=31.176
NC_035092.1	50713156	.	A	C	.	.	MAF_INRAE=5.263;MAF_USDA=3.279
NC_035092.1	50713161	.	A	G	.	.	MAF_INRAE=5.263;MAF_USDA=3.279
NC_035092.1	50713221	.	C	G	.	.	MAF_INRAE=49.367;MAF_USDA=28.571
NC_035092.1	50713246	.	C	A	.	.	MAF_USDA=4.167
NC_035092.1	50713374	.	T	C	.	.	MAF_INRAE=47.468;MAF_USDA=34.118
NC_035092.1	50713386	.	T	G	.	.	MAF_INRAE=48.101;MAF_USDA=35.294
NC_035092.1	50713404	.	G	A	.	.	MAF_INRAE=49.367;MAF_USDA=28.235
NC_035092.1	50713415	.	T	G	.	.	MAF_INRAE=48.101;MAF_USDA=32.941
NC_035092.1	50713427	.	T	C	.	.	MAF_INRAE=48.101;MAF_USDA=35.294
NC_035092.1	50713432	.	G	A	.	.	MAF_INRAE=5.263;MAF_USDA=3.279
NC_035092.1	50713434	.	G	A	.	.	MAF_INRAE=10.127
NC_035092.1	50713481	.	G	A	.	.	MAF_INRAE=49.367;MAF_USDA=30.588
NC_035092.1	50713510	.	A	T	.	.	MAF_INRAE=3.797;MAF_USDA=3.279
NC_035092.1	50713668	.	T	G	.	.	MAF_USDA=8.197
NC_035092.1	50713722	.	G	A	.	.	MAF_USDA=7.647
NC_035092.1	50713724	.	C	T	.	.	MAF_INRAE=29.747;MAF_USDA=18.824
NC_035092.1	50713745	.	C	T	.	.	MAF_USDA=2.459
NC_035092.1	50713798	.	C	T	.	.	MAF_INRAE=42.405;MAF_USDA=3.279
NC_035092.1	50713808	.	G	C	.	.	MAF_USDA=1.639
NC_035092.1	50713872	.	C	T	.	.	MAF_INRAE=3.333;MAF_USDA=7.647
NC_035092.1	50713915	.	G	T	.	.	MAF_USDA=1.639
NC_035092.1	50714032	.	G	T	.	.	MAF_INRAE=8.228;MAF_USDA=1.765
NC_035092.1	50714083	.	C	T	.	.	MAF_INRAE=48.101;MAF_USDA=44.706
NC_035092.1	50714085	.	C	A	.	.	MAF_USDA=1.639
NC_035092.1	50714144	.	G	A	.	.	MAF_USDA=1.639
NC_035092.1	50714164	.	G	A	.	.	MAF_INRAE=15.823;MAF_USDA=12.353
NC_035092.1	50714224	.	T	A	.	.	MAF_USDA=3.279
NC_035092.1	50714235	.	T	C	.	.	MAF_INRAE=21.053;MAF_USDA=14.118
NC_035092.1	50714324	.	C	A	.	.	MAF_USDA=6.471
NC_035092.1	50714515	.	C	T	.	.	MAF_INRAE=43.038;MAF_USDA=13.529
NC_035092.1	50714524	.	C	A	.	.	MAF_USDA=4.098
NC_035092.1	50714662	.	G	T	.	.	MAF_INRAE=32.278;MAF_USDA=20.0
NC_035092.1	50714700	.	C	T	.	.	MAF_INRAE=8.228;MAF_USDA=6.557
NC_035092.1	50714854	.	G	A	.	.	MAF_INRAE=41.772;MAF_USDA=13.529
NC_035092.1	50714943	.	C	T	.	.	MAF_INRAE=5.263;MAF_USDA=6.557
NC_035092.1	50714944	.	T	G	.	.	MAF_USDA=6.557
NC_035092.1	50715147	.	A	T	.	.	MAF_INRAE=3.333
NC_035092.1	50715151	.	C	A	.	.	MAF_USDA=4.098
NC_035092.1	50715155	.	G	A	.	.	MAF_INRAE=3.797;MAF_USDA=3.279
NC_035092.1	50715177	.	T	A	.	.	MAF_INRAE=8.228
NC_035092.1	50715272	.	T	C	.	.	MAF_INRAE=47.468;MAF_USDA=19.412
NC_035092.1	50715277	.	C	T	.	.	MAF_INRAE=9.494;MAF_USDA=8.197
NC_035092.1	50715398	.	C	G	.	.	MAF_USDA=4.098
NC_035092.1	50715461	.	C	A	.	.	MAF_INRAE=5.263;MAF_USDA=6.471
NC_035092.1	50715639	.	G	A	.	.	MAF_INRAE=2.5
NC_035092.1	50715734	.	G	A	.	.	MAF_INRAE=42.405;MAF_USDA=3.279
NC_035092.1	50715746	.	A	T	.	.	MAF_USDA=20.588
NC_035092.1	50715891	.	A	C	.	.	MAF_INRAE=9.494;MAF_USDA=7.377
NC_035092.1	50716073	.	A	G	.	.	MAF_USDA=4.098
NC_035092.1	50716104	.	T	A	.	.	MAF_USDA=2.459
NC_035092.1	50716105	.	A	T	.	.	MAF_USDA=2.941
NC_035092.1	50716205	.	G	T	.	.	MAF_USDA=4.918
NC_035092.1	50716247	.	G	A	.	.	MAF_INRAE=10.526;MAF_USDA=1.639
NC_035092.1	50716265	.	G	T	.	.	MAF_INRAE=41.772;MAF_USDA=4.918
NC_035092.1	50716327	.	G	A	.	.	MAF_USDA=1.667
NC_035092.1	50716345	.	G	T	.	.	MAF_USDA=14.286
NC_035092.1	50716366	.	C	T	.	.	MAF_USDA=3.571
NC_035092.1	50716446	.	C	A	.	.	MAF_INRAE=42.405;MAF_USDA=14.286
NC_035092.1	50716528	.	C	T	.	.	MAF_INRAE=5.263;MAF_USDA=7.059
NC_035092.1	50716545	.	A	G	.	.	MAF_USDA=4.098
NC_035092.1	50716559	.	A	G	.	.	MAF_INRAE=43.038;MAF_USDA=13.529
NC_035092.1	50716594	.	T	C	.	.	MAF_INRAE=4.167;MAF_USDA=4.098
NC_035092.1	50716633	.	C	T	.	.	MAF_USDA=2.459
NC_035092.1	50716789	.	G	T	.	.	MAF_INRAE=7.595;MAF_USDA=12.941
NC_035092.1	50716806	.	C	G	.	.	MAF_INRAE=5.696;MAF_USDA=12.353
NC_035092.1	50717032	.	G	A	.	.	MAF_INRAE=5.263;MAF_USDA=8.197
NC_035092.1	50718621	.	A	T	.	.	MAF_USDA=2.459
NC_035092.1	50718728	.	C	T	.	.	MAF_INRAE=5.696;MAF_USDA=12.941
NC_035092.1	50718811	.	G	A	.	.	MAF_INRAE=43.038;MAF_USDA=10.119
NC_035092.1	50718915	.	G	T	.	.	MAF_INRAE=5.263;MAF_USDA=2.083
NC_035092.1	50718921	.	C	T	.	.	MAF_INRAE=5.263;MAF_USDA=1.176
NC_035092.1	50719299	.	G	A	.	.	MAF_INRAE=43.038;MAF_USDA=8.235
NC_035092.1	50719345	.	G	A	.	.	MAF_USDA=1.667
NC_035092.1	50719450	.	C	T	.	.	MAF_USDA=3.279
NC_035092.1	50719510	.	G	C	.	.	MAF_USDA=7.059
NC_035092.1	50719602	.	C	T	.	.	MAF_INRAE=5.263
NC_035092.1	50719695	.	C	A	.	.	MAF_USDA=1.639
NC_035092.1	50719786	.	C	T	.	.	MAF_INRAE=5.263;MAF_USDA=4.098
NC_035092.1	50719797	.	G	A	.	.	MAF_INRAE=42.405;MAF_USDA=8.235
NC_035092.1	50720008	.	C	T	.	.	MAF_USDA=2.941
NC_035092.1	50720088	.	C	T	.	.	MAF_USDA=4.167
NC_035092.1	50720185	.	C	T	.	.	MAF_USDA=1.765
NC_035092.1	50720267	.	G	A	.	.	MAF_INRAE=8.228
NC_035092.1	50720285	.	G	A	.	.	MAF_INRAE=3.333
NC_035092.1	50720289	.	C	A	.	.	MAF_INRAE=4.167
NC_035092.1	50720297	.	T	C	.	.	MAF_INRAE=5.0
NC_035092.1	50720301	.	C	A	.	.	MAF_INRAE=5.0
NC_035092.1	50720304	.	T	A	.	.	MAF_INRAE=5.0
NC_035092.1	50720305	.	G	T	.	.	MAF_INRAE=2.5
NC_035092.1	50720310	.	T	G	.	.	MAF_INRAE=5.0
NC_035092.1	50720319	.	T	C	.	.	MAF_INRAE=3.333
NC_035092.1	50720321	.	A	T	.	.	MAF_INRAE=49.167;MAF_USDA=8.235
NC_035092.1	50720370	.	T	G	.	.	MAF_USDA=22.917
NC_035092.1	50720376	.	T	A	.	.	MAF_USDA=14.706
NC_035092.1	50720378	.	A	C	.	.	MAF_USDA=4.167
NC_035092.1	50720379	.	T	A	.	.	MAF_USDA=22.917
NC_035092.1	50720380	.	T	A	.	.	MAF_USDA=22.917
NC_035092.1	50720381	.	T	A	.	.	MAF_USDA=29.167
NC_035092.1	50720382	.	T	G	.	.	MAF_USDA=22.917
NC_035092.1	50720395	.	C	T	.	.	MAF_USDA=3.279
NC_035092.1	50720402	.	A	G	.	.	MAF_INRAE=7.5
NC_035092.1	50720423	.	A	G	.	.	MAF_INRAE=5.0
NC_035092.1	50720424	.	T	G	.	.	MAF_INRAE=5.0
NC_035092.1	50720432	.	T	A	.	.	MAF_INRAE=4.167
NC_035092.1	50720433	.	T	G	.	.	MAF_INRAE=4.167
NC_035092.1	50720479	.	A	G	.	.	MAF_INRAE=3.333
NC_035092.1	50720483	.	C	G	.	.	MAF_INRAE=3.333
NC_035092.1	50720485	.	T	G	.	.	MAF_INRAE=3.333
NC_035092.1	50720511	.	A	G	.	.	MAF_USDA=3.279
NC_035092.1	50720596	.	T	A	.	.	MAF_INRAE=27.215;MAF_USDA=27.381
NC_035092.1	50720643	.	A	G	.	.	MAF_INRAE=5.263
NC_035092.1	50720659	.	T	C	.	.	MAF_USDA=2.459
NC_035092.1	50720670	.	G	T	.	.	MAF_INRAE=21.053;MAF_USDA=8.235
NC_035092.1	50720673	.	G	T	.	.	MAF_USDA=8.824
NC_035092.1	50720787	.	A	C	.	.	MAF_USDA=3.529
NC_035092.1	50721159	.	C	T	.	.	MAF_USDA=3.279
NC_035092.1	50721165	.	C	T	.	.	MAF_INRAE=5.263
NC_035092.1	50721230	.	C	A	.	.	MAF_INRAE=7.595;MAF_USDA=11.176
NC_035092.1	50721256	.	C	T	.	.	MAF_USDA=1.639
NC_035092.1	50721265	.	G	A	.	.	MAF_USDA=1.639
NC_035092.1	50721287	.	C	T	.	.	MAF_USDA=4.098
NC_035092.1	50721300	.	T	C	.	.	MAF_USDA=20.833
NC_035092.1	50721305	.	T	A	.	.	MAF_INRAE=37.975;MAF_USDA=31.765
NC_035092.1	50721367	.	C	A	.	.	MAF_USDA=5.882
NC_035092.1	50721376	.	C	T	.	.	MAF_INRAE=5.263
NC_035092.1	50721381	.	G	T	.	.	MAF_INRAE=7.595;MAF_USDA=10.588
NC_035092.1	50721512	.	C	T	.	.	MAF_USDA=2.459
NC_035092.1	50721565	.	T	A	.	.	MAF_USDA=1.639
NC_035092.1	50721766	.	C	T	.	.	MAF_INRAE=5.263
NC_035092.1	50721818	.	G	C	.	.	MAF_USDA=8.197
NC_035092.1	50721876	.	A	T	.	.	MAF_USDA=8.197
NC_035092.1	50721924	.	G	A	.	.	MAF_INRAE=3.797;MAF_USDA=9.412
NC_035092.1	50721948	.	T	C	.	.	MAF_USDA=3.279
NC_035092.1	50721966	.	C	T	.	.	MAF_INRAE=10.526
NC_035092.1	50722090	.	C	A	.	.	MAF_INRAE=5.263
NC_035092.1	50722115	.	G	T	.	.	MAF_INRAE=46.835;MAF_USDA=29.762
NC_035092.1	50722172	.	G	C	.	.	MAF_USDA=4.098
NC_035092.1	50722187	.	G	A	.	.	MAF_INRAE=7.595;MAF_USDA=18.033
NC_035092.1	50722202	.	G	A	.	.	MAF_INRAE=45.57;MAF_USDA=35.246
NC_035092.1	50722256	.	A	C	.	.	MAF_INRAE=21.053
NC_035092.1	50722264	.	A	C	.	.	MAF_INRAE=3.797
NC_035092.1	50722336	.	G	T	.	.	MAF_INRAE=21.053
NC_035092.1	50722370	.	T	C	.	.	MAF_USDA=11.475
NC_035092.1	50722421	.	T	C	.	.	MAF_USDA=3.279
NC_035092.1	50722430	.	G	C	.	.	MAF_USDA=6.557
NC_035092.1	50723371	.	G	A	.	.	MAF_INRAE=10.526;MAF_USDA=1.639
NC_035092.1	50723381	.	C	T	.	.	MAF_USDA=3.279
NC_035092.1	50723407	.	A	T	.	.	MAF_USDA=3.279
NC_035092.1	50723430	.	C	T	.	.	MAF_INRAE=4.167
NC_035092.1	50723500	.	A	T	.	.	MAF_INRAE=3.797;MAF_USDA=8.235
NC_035092.1	50723555	.	C	A	.	.	MAF_USDA=8.197
NC_035092.1	50723578	.	T	G	.	.	MAF_INRAE=3.797;MAF_USDA=8.235
NC_035092.1	50723584	.	T	C	.	.	MAF_USDA=12.5
NC_035092.1	50723672	.	C	T	.	.	MAF_USDA=8.197
NC_035092.1	50723684	.	G	T	.	.	MAF_USDA=1.639
NC_035092.1	50723691	.	C	T	.	.	MAF_USDA=8.197
NC_035092.1	50723714	.	T	G	.	.	MAF_USDA=1.639
NC_035092.1	50723813	.	G	T	.	.	MAF_INRAE=10.526
NC_035092.1	50723892	.	G	A	.	.	MAF_INRAE=5.263
NC_035092.1	50723946	.	A	G	.	.	MAF_USDA=1.639
NC_035092.1	50724194	.	T	C	.	.	MAF_INRAE=8.228
NC_035092.1	50724247	.	A	C	.	.	MAF_INRAE=7.595;MAF_USDA=19.412
NC_035092.1	50724397	.	T	A	.	.	MAF_INRAE=29.747;MAF_USDA=18.824
NC_035092.1	50724398	.	C	A	.	.	MAF_USDA=2.459
NC_035092.1	50724427	.	A	T	.	.	MAF_INRAE=7.595;MAF_USDA=17.647
NC_035092.1	50724516	.	C	T	.	.	MAF_INRAE=7.595;MAF_USDA=17.647
NC_035092.1	50724607	.	G	A	.	.	MAF_INRAE=15.19;MAF_USDA=8.824
NC_035092.1	50724613	.	C	A	.	.	MAF_INRAE=7.595;MAF_USDA=14.118
NC_035092.1	50724641	.	A	C	.	.	MAF_INRAE=10.526
NC_035092.1	50724655	.	T	C	.	.	MAF_USDA=1.639
NC_035092.1	50724693	.	G	A	.	.	MAF_USDA=2.459
NC_035092.1	50724755	.	G	A	.	.	MAF_USDA=2.459
NC_035092.1	50724898	.	C	T	.	.	MAF_INRAE=41.772;MAF_USDA=8.824
NC_035092.1	50724959	.	C	T	.	.	MAF_INRAE=29.747;MAF_USDA=16.471
NC_035092.1	50725175	.	C	T	.	.	MAF_INRAE=36.842;MAF_USDA=41.667
NC_035092.1	50725296	.	G	T	.	.	MAF_INRAE=1.667
NC_035092.1	50725299	.	C	T	.	.	MAF_INRAE=1.667
NC_035092.1	50725308	.	A	C	.	.	MAF_INRAE=1.667
NC_035092.1	50725311	.	C	T	.	.	MAF_INRAE=1.667;MAF_USDA=8.197
NC_035092.1	50725330	.	G	A	.	.	MAF_USDA=6.557
NC_035092.1	50725349	.	A	G	.	.	MAF_INRAE=3.333
NC_035092.1	50725351	.	G	A	.	.	MAF_INRAE=3.333
NC_035092.1	50725354	.	C	T	.	.	MAF_INRAE=3.333
NC_035092.1	50725382	.	T	C	.	.	MAF_INRAE=31.013;MAF_USDA=19.412
NC_035092.1	50725384	.	G	A	.	.	MAF_INRAE=5.833
NC_035092.1	50725393	.	A	C	.	.	MAF_INRAE=3.333
NC_035092.1	50725417	.	C	A	.	.	MAF_INRAE=2.5
NC_035092.1	50725446	.	C	A	.	.	MAF_INRAE=48.333
NC_035092.1	50725578	.	C	T	.	.	MAF_USDA=8.333
NC_035092.1	50725707	.	T	C	.	.	MAF_INRAE=5.833
NC_035092.1	50725713	.	A	G	.	.	MAF_INRAE=5.833
NC_035092.1	50725732	.	T	A	.	.	MAF_INRAE=3.333
NC_035092.1	50725733	.	T	A	.	.	MAF_INRAE=3.333
NC_035092.1	50725737	.	C	T	.	.	MAF_INRAE=29.114;MAF_USDA=15.882
NC_035092.1	50725739	.	C	A	.	.	MAF_INRAE=1.667
NC_035092.1	50725758	.	C	T	.	.	MAF_USDA=1.639
NC_035092.1	50725830	.	T	G	.	.	MAF_USDA=4.918
NC_035092.1	50725840	.	C	T	.	.	MAF_INRAE=7.595;MAF_USDA=9.412
NC_035092.1	50725889	.	G	A	.	.	MAF_INRAE=33.544;MAF_USDA=22.941
NC_035092.1	50725918	.	A	T	.	.	MAF_INRAE=36.076;MAF_USDA=40.588
NC_035092.1	50725944	.	G	A	.	.	MAF_USDA=1.639
NC_035092.1	50726068	.	T	C	.	.	MAF_USDA=10.656
NC_035092.1	50726119	.	C	T	.	.	MAF_INRAE=3.333;MAF_USDA=17.059
NC_035092.1	50726320	.	T	A	.	.	MAF_INRAE=33.544;MAF_USDA=22.353
NC_035092.1	50726578	.	T	C	.	.	MAF_INRAE=30.0;MAF_USDA=47.917
NC_035092.1	50726595	.	T	A	.	.	MAF_USDA=4.918
NC_035092.1	50726679	.	C	T	.	.	MAF_INRAE=15.19;MAF_USDA=9.412
NC_035092.1	50726714	.	G	A	.	.	MAF_USDA=3.279
NC_035092.1	50726862	.	T	C	.	.	MAF_INRAE=32.911;MAF_USDA=22.941
NC_035092.1	50726863	.	G	T	.	.	MAF_INRAE=31.667;MAF_USDA=22.941
NC_035092.1	50726915	.	C	G	.	.	MAF_INRAE=2.5;MAF_USDA=15.882
NC_035092.1	50726938	.	C	T	.	.	MAF_USDA=2.459
NC_035092.1	50726943	.	G	C	.	.	MAF_USDA=47.059
NC_035092.1	50726948	.	T	C	.	.	MAF_USDA=26.471
NC_035092.1	50726950	.	C	A	.	.	MAF_USDA=31.25
NC_035092.1	50726957	.	T	C	.	.	MAF_USDA=31.25
NC_035092.1	50726958	.	C	T	.	.	MAF_USDA=2.459
NC_035092.1	50728301	.	G	C	.	.	MAF_INRAE=3.333;MAF_USDA=22.917
NC_035092.1	50728351	.	C	T	.	.	MAF_USDA=15.882
NC_035092.1	50728359	.	C	T	.	.	MAF_USDA=24.118
NC_035092.1	50728521	.	G	A	.	.	MAF_USDA=1.765
NC_035092.1	50728548	.	C	T	.	.	MAF_INRAE=33.544;MAF_USDA=37.5
NC_035092.1	50728592	.	T	G	.	.	MAF_INRAE=36.709;MAF_USDA=44.118
NC_035092.1	50728703	.	T	A	.	.	MAF_USDA=3.279
NC_035092.1	50728712	.	T	C	.	.	MAF_INRAE=15.789;MAF_USDA=4.098
NC_035092.1	50728759	.	G	A	.	.	MAF_USDA=4.918
NC_035092.1	50728792	.	T	C	.	.	MAF_INRAE=24.684;MAF_USDA=27.647
NC_035092.1	50728852	.	C	T	.	.	MAF_INRAE=37.975;MAF_USDA=46.471
NC_035092.1	50728876	.	C	T	.	.	MAF_USDA=3.279
NC_035092.1	50728893	.	A	T	.	.	MAF_INRAE=15.789;MAF_USDA=22.353
NC_035092.1	50728919	.	T	C	.	.	MAF_USDA=3.279
NC_035092.1	50728926	.	A	G	.	.	MAF_INRAE=29.747;MAF_USDA=16.667
NC_035092.1	50728999	.	C	A	.	.	MAF_USDA=2.941
NC_035092.1	50729005	.	T	C	.	.	MAF_INRAE=15.789;MAF_USDA=25.294
NC_035092.1	50729012	.	G	A	.	.	MAF_INRAE=3.797;MAF_USDA=6.471
NC_035092.1	50729017	.	G	T	.	.	MAF_INRAE=15.789;MAF_USDA=24.706
NC_035092.1	50729030	.	T	C	.	.	MAF_INRAE=36.076;MAF_USDA=40.588
NC_035092.1	50729152	.	G	C	.	.	MAF_INRAE=36.076;MAF_USDA=39.412
NC_035092.1	50729216	.	C	A	.	.	MAF_INRAE=5.263;MAF_USDA=1.176
NC_035092.1	50729222	.	C	T	.	.	MAF_USDA=3.279
NC_035092.1	50729279	.	C	G	.	.	MAF_INRAE=32.278;MAF_USDA=24.118
NC_035092.1	50729435	.	A	T	.	.	MAF_INRAE=32.911;MAF_USDA=23.81
NC_035092.1	50729515	.	G	C	.	.	MAF_INRAE=2.5
NC_035092.1	50729520	.	G	T	.	.	MAF_INRAE=14.557;MAF_USDA=10.0
NC_035092.1	50729541	.	T	C	.	.	MAF_USDA=4.098
NC_035092.1	50729820	.	C	G	.	.	MAF_USDA=1.639
NC_035092.1	50729866	.	C	A	.	.	MAF_INRAE=5.263;MAF_USDA=17.647
NC_035092.1	50729974	.	A	G	.	.	MAF_INRAE=36.076;MAF_USDA=40.0
NC_035092.1	50729998	.	G	C	.	.	MAF_INRAE=15.789;MAF_USDA=16.471
NC_035092.1	50730024	.	T	C	.	.	MAF_INRAE=5.263;MAF_USDA=8.824
NC_035092.1	50730066	.	C	T	.	.	MAF_USDA=37.5
NC_035092.1	50730067	.	C	T	.	.	MAF_INRAE=5.263
NC_035092.1	50730229	.	G	A	.	.	MAF_INRAE=29.747;MAF_USDA=17.059
NC_035092.1	50730257	.	A	C	.	.	MAF_INRAE=29.747;MAF_USDA=17.059
NC_035092.1	50730276	.	C	A	.	.	MAF_INRAE=33.544;MAF_USDA=23.529
NC_035092.1	50730387	.	T	G	.	.	MAF_INRAE=33.544;MAF_USDA=22.941
NC_035092.1	50730400	.	G	A	.	.	MAF_INRAE=8.228
NC_035092.1	50730406	.	G	A	.	.	MAF_INRAE=33.544;MAF_USDA=22.941
NC_035092.1	50730472	.	G	A	.	.	MAF_INRAE=33.544;MAF_USDA=22.619
NC_035092.1	50730482	.	C	T	.	.	MAF_USDA=1.639
NC_035092.1	50730483	.	A	G	.	.	MAF_INRAE=8.228;MAF_USDA=8.197
NC_035092.1	50730526	.	A	G	.	.	MAF_INRAE=9.494;MAF_USDA=17.059
NC_035092.1	50730547	.	G	A	.	.	MAF_INRAE=33.544;MAF_USDA=22.941
NC_035092.1	50730560	.	C	T	.	.	MAF_INRAE=33.544;MAF_USDA=23.529
NC_035092.1	50730570	.	A	G	.	.	MAF_USDA=2.459
NC_035092.1	50730658	.	C	T	.	.	MAF_USDA=4.918
NC_035092.1	50730685	.	C	T	.	.	MAF_INRAE=32.278;MAF_USDA=22.941
NC_035092.1	50730703	.	C	T	.	.	MAF_USDA=6.471
NC_035092.1	50730729	.	C	T	.	.	MAF_USDA=2.459
NC_035092.1	50730780	.	G	C	.	.	MAF_INRAE=3.333;MAF_USDA=18.235
NC_035092.1	50730781	.	T	A	.	.	MAF_INRAE=3.333;MAF_USDA=18.235
NC_035092.1	50730788	.	G	A	.	.	MAF_INRAE=3.333;MAF_USDA=17.647
NC_035092.1	50730830	.	C	A	.	.	MAF_INRAE=5.263;MAF_USDA=3.333
NC_035092.1	50730837	.	A	G	.	.	MAF_INRAE=28.481;MAF_USDA=15.882
NC_035092.1	50730858	.	T	C	.	.	MAF_INRAE=40.0;MAF_USDA=43.443
NC_035092.1	50730861	.	T	C	.	.	MAF_INRAE=31.667;MAF_USDA=20.492
NC_035092.1	50730867	.	T	C	.	.	MAF_USDA=34.524
NC_035092.1	50731050	.	T	A	.	.	MAF_INRAE=3.797;MAF_USDA=5.882
NC_035092.1	50731059	.	A	G	.	.	MAF_INRAE=5.263;MAF_USDA=9.412
NC_035092.1	50731152	.	G	T	.	.	MAF_INRAE=35.443;MAF_USDA=40.0
NC_035092.1	50731215	.	C	A	.	.	MAF_INRAE=41.772;MAF_USDA=3.279
NC_035092.1	50731232	.	A	C	.	.	MAF_INRAE=5.263;MAF_USDA=8.197
NC_035092.1	50731251	.	A	T	.	.	MAF_INRAE=2.5;MAF_USDA=17.647
NC_035092.1	50731259	.	A	T	.	.	MAF_INRAE=5.263
NC_035092.1	50731486	.	G	T	.	.	MAF_INRAE=3.333;MAF_USDA=13.529
NC_035092.1	50731596	.	A	G	.	.	MAF_INRAE=5.263;MAF_USDA=8.824
NC_035092.1	50731656	.	G	T	.	.	MAF_INRAE=36.076;MAF_USDA=37.5
NC_035092.1	50731690	.	A	G	.	.	MAF_INRAE=3.333
NC_035092.1	50731717	.	C	G	.	.	MAF_INRAE=10.526
NC_035092.1	50731866	.	G	T	.	.	MAF_INRAE=7.595;MAF_USDA=6.471
NC_035092.1	50731889	.	C	T	.	.	MAF_INRAE=17.089;MAF_USDA=11.176
NC_035092.1	50731915	.	A	G	.	.	MAF_INRAE=17.089;MAF_USDA=9.412
NC_035092.1	50732137	.	G	C	.	.	MAF_USDA=3.279
NC_035092.1	50732400	.	G	A	.	.	MAF_INRAE=3.797;MAF_USDA=12.5
NC_035092.1	50732403	.	C	T	.	.	MAF_USDA=4.167
NC_035092.1	50732470	.	G	A	.	.	MAF_INRAE=2.5;MAF_USDA=17.059
NC_035092.1	50732472	.	C	A	.	.	MAF_INRAE=2.5;MAF_USDA=17.059
NC_035092.1	50732596	.	G	A	.	.	MAF_INRAE=13.291;MAF_USDA=10.0
NC_035092.1	50732677	.	G	T	.	.	MAF_INRAE=15.823;MAF_USDA=28.235
NC_035092.1	50732726	.	C	A	.	.	MAF_INRAE=7.595;MAF_USDA=5.882
NC_035092.1	50732925	.	G	C	.	.	MAF_USDA=4.918
NC_035092.1	50732963	.	T	C	.	.	MAF_USDA=4.918
NC_035092.1	50733046	.	T	A	.	.	MAF_INRAE=13.291;MAF_USDA=10.588
NC_035092.1	50733062	.	G	A	.	.	MAF_INRAE=13.291;MAF_USDA=10.588
NC_035092.1	50733118	.	A	T	.	.	MAF_USDA=8.333
NC_035092.1	50733119	.	G	T	.	.	MAF_USDA=8.333
NC_035092.1	50733120	.	A	T	.	.	MAF_USDA=8.333
NC_035092.1	50733121	.	A	T	.	.	MAF_USDA=8.333
NC_035092.1	50733123	.	C	T	.	.	MAF_USDA=8.333
NC_035092.1	50733192	.	A	G	.	.	MAF_INRAE=25.316;MAF_USDA=38.235
NC_035092.1	50733195	.	C	G	.	.	MAF_INRAE=21.667;MAF_USDA=38.235
NC_035092.1	50733216	.	C	G	.	.	MAF_INRAE=6.329;MAF_USDA=28.824
NC_035092.1	50733302	.	G	C	.	.	MAF_INRAE=3.333;MAF_USDA=11.176
NC_035092.1	50733374	.	T	C	.	.	MAF_INRAE=14.167;MAF_USDA=8.333
NC_035092.1	50733375	.	G	A	.	.	MAF_INRAE=14.167;MAF_USDA=8.333
NC_035092.1	50733376	.	T	G	.	.	MAF_INRAE=14.167;MAF_USDA=8.333
NC_035092.1	50733476	.	A	C	.	.	MAF_INRAE=4.167;MAF_USDA=22.353
NC_035092.1	50733528	.	A	T	.	.	MAF_INRAE=12.658;MAF_USDA=10.588
NC_035092.1	50733556	.	T	G	.	.	MAF_USDA=4.098
NC_035092.1	50733596	.	G	C	.	.	MAF_INRAE=13.291;MAF_USDA=5.294
NC_035092.1	50733606	.	G	T	.	.	MAF_INRAE=3.333;MAF_USDA=12.941
NC_035092.1	50733649	.	T	G	.	.	MAF_INRAE=12.658;MAF_USDA=10.588
NC_035092.1	50733650	.	A	T	.	.	MAF_INRAE=13.333;MAF_USDA=10.588
NC_035092.1	50733784	.	T	A	.	.	MAF_USDA=14.706
NC_035092.1	50733785	.	A	G	.	.	MAF_USDA=15.294
NC_035092.1	50733786	.	G	A	.	.	MAF_USDA=14.706
NC_035092.1	50733819	.	A	C	.	.	MAF_INRAE=15.823;MAF_USDA=25.294
NC_035092.1	50733905	.	A	T	.	.	MAF_INRAE=3.797;MAF_USDA=12.941
NC_035092.1	50734039	.	C	A	.	.	MAF_INRAE=10.526
NC_035092.1	50734133	.	A	C	.	.	MAF_USDA=2.459
NC_035092.1	50734141	.	C	G	.	.	MAF_INRAE=1.667;MAF_USDA=2.459
NC_035092.1	50734240	.	G	C	.	.	MAF_INRAE=21.053;MAF_USDA=8.333
NC_035092.1	50735039	.	T	C	.	.	MAF_USDA=39.583
NC_035092.1	50735175	.	T	G	.	.	MAF_INRAE=18.333;MAF_USDA=18.75
NC_035092.1	50735221	.	G	C	.	.	MAF_USDA=8.333
NC_035092.1	50735290	.	T	A	.	.	MAF_INRAE=4.43;MAF_USDA=6.25
NC_035092.1	50735369	.	C	T	.	.	MAF_INRAE=16.456;MAF_USDA=11.176
NC_035092.1	50735388	.	G	T	.	.	MAF_INRAE=13.291;MAF_USDA=9.412
NC_035092.1	50735484	.	T	G	.	.	MAF_INRAE=3.333;MAF_USDA=15.882
NC_035092.1	50735559	.	T	A	.	.	MAF_INRAE=3.333;MAF_USDA=14.706
NC_035092.1	50735574	.	C	T	.	.	MAF_INRAE=13.291;MAF_USDA=5.294
NC_035092.1	50735628	.	T	G	.	.	MAF_INRAE=3.333;MAF_USDA=15.882
NC_035092.1	50735686	.	G	A	.	.	MAF_INRAE=3.797;MAF_USDA=13.529
NC_035092.1	50735693	.	G	A	.	.	MAF_INRAE=3.333;MAF_USDA=11.765
NC_035092.1	50735717	.	T	C	.	.	MAF_USDA=1.639
NC_035092.1	50735846	.	A	C	.	.	MAF_INRAE=39.873;MAF_USDA=3.448
NC_035092.1	50735850	.	T	G	.	.	MAF_USDA=4.268
NC_035092.1	50735866	.	C	T	.	.	MAF_USDA=3.448
NC_035092.1	50735895	.	A	C	.	.	MAF_INRAE=4.167;MAF_USDA=3.448
NC_035092.1	50735901	.	A	T	.	.	MAF_USDA=2.083
NC_035092.1	50735913	.	G	A	.	.	MAF_INRAE=13.291;MAF_USDA=13.415
NC_035092.1	50735966	.	C	T	.	.	MAF_USDA=1.639
NC_035092.1	50736008	.	T	C	.	.	MAF_USDA=2.459
NC_035092.1	50736060	.	C	T	.	.	MAF_INRAE=5.263;MAF_USDA=4.098
NC_035092.1	50736068	.	T	C	.	.	MAF_INRAE=15.823;MAF_USDA=27.083
NC_035092.1	50736114	.	C	T	.	.	MAF_INRAE=3.797;MAF_USDA=4.706
NC_035092.1	50736191	.	A	T	.	.	MAF_INRAE=12.658;MAF_USDA=15.574
NC_035092.1	50736381	.	A	C	.	.	MAF_INRAE=13.291;MAF_USDA=10.588
NC_035092.1	50736476	.	A	G	.	.	MAF_INRAE=10.526
NC_035092.1	50736550	.	T	A	.	.	MAF_INRAE=1.667
NC_035092.1	50736610	.	G	T	.	.	MAF_INRAE=2.5;MAF_USDA=9.412
NC_035092.1	50736623	.	C	T	.	.	MAF_INRAE=43.038;MAF_USDA=8.235
NC_035092.1	50736706	.	C	T	.	.	MAF_USDA=2.459
NC_035092.1	50736734	.	C	T	.	.	MAF_USDA=2.459
NC_035092.1	50736737	.	G	A	.	.	MAF_USDA=4.918
NC_035092.1	50737002	.	T	A	.	.	MAF_INRAE=8.228;MAF_USDA=1.667
NC_035092.1	50737020	.	G	A	.	.	MAF_USDA=4.918
NC_035092.1	50737030	.	G	A	.	.	MAF_USDA=3.279
NC_035092.1	50737074	.	T	A	.	.	MAF_INRAE=12.658;MAF_USDA=10.0
NC_035092.1	50737129	.	G	T	.	.	MAF_INRAE=13.291;MAF_USDA=9.412
NC_035092.1	50737197	.	C	A	.	.	MAF_USDA=1.667
NC_035092.1	50737266	.	C	A	.	.	MAF_USDA=3.279
NC_035092.1	50737315	.	T	G	.	.	MAF_USDA=2.459
NC_035092.1	50737458	.	T	C	.	.	MAF_INRAE=41.139;MAF_USDA=33.529
NC_035092.1	50737465	.	C	G	.	.	MAF_INRAE=5.263
NC_035092.1	50737573	.	T	C	.	.	MAF_INRAE=27.215;MAF_USDA=41.176
NC_035092.1	50737659	.	T	A	.	.	MAF_INRAE=5.263;MAF_USDA=18.824
NC_035092.1	50737660	.	T	A	.	.	MAF_USDA=19.412
NC_035092.1	50737676	.	C	G	.	.	MAF_INRAE=12.025;MAF_USDA=4.918
NC_035092.1	50737829	.	A	G	.	.	MAF_USDA=3.279
NC_035092.1	50737830	.	A	T	.	.	MAF_USDA=3.279
NC_035092.1	50737831	.	C	G	.	.	MAF_USDA=3.279
NC_035092.1	50737834	.	C	A	.	.	MAF_INRAE=41.772;MAF_USDA=8.235
NC_035092.1	50737835	.	T	C	.	.	MAF_USDA=3.279
NC_035092.1	50737837	.	C	T	.	.	MAF_USDA=3.279
NC_035092.1	50737874	.	G	T	.	.	MAF_INRAE=42.405;MAF_USDA=8.824
NC_035092.1	50738018	.	C	T	.	.	MAF_INRAE=42.405;MAF_USDA=25.294
NC_035092.1	50738042	.	A	T	.	.	MAF_INRAE=42.405;MAF_USDA=25.294
NC_035092.1	50738335	.	A	C	.	.	MAF_INRAE=43.038;MAF_USDA=41.667
NC_035092.1	50738340	.	G	A	.	.	MAF_INRAE=12.025
NC_035092.1	50738347	.	G	T	.	.	MAF_INRAE=3.333;MAF_USDA=7.059
NC_035092.1	50738356	.	C	A	.	.	MAF_INRAE=12.025;MAF_USDA=1.639
NC_035092.1	50738613	.	T	C	.	.	MAF_USDA=8.333
NC_035092.1	50738723	.	C	T	.	.	MAF_INRAE=2.632;MAF_USDA=2.083
NC_035092.1	50738784	.	C	A	.	.	MAF_USDA=4.098
NC_035092.1	50738830	.	C	T	.	.	MAF_USDA=1.639
NC_035092.1	50738865	.	C	G	.	.	MAF_INRAE=15.789;MAF_USDA=18.75
NC_035092.1	50739032	.	C	T	.	.	MAF_USDA=2.459
NC_035092.1	50739070	.	T	C	.	.	MAF_INRAE=32.911;MAF_USDA=38.235
NC_035092.1	50739186	.	G	A	.	.	MAF_INRAE=43.038;MAF_USDA=8.235
NC_035092.1	50739211	.	C	A	.	.	MAF_INRAE=38.608;MAF_USDA=3.279
NC_035092.1	50739355	.	G	A	.	.	MAF_INRAE=41.772;MAF_USDA=27.059
NC_035092.1	50739511	.	A	T	.	.	MAF_USDA=1.639
NC_035092.1	50739525	.	G	C	.	.	MAF_USDA=2.459
NC_035092.1	50739566	.	A	G	.	.	MAF_USDA=1.639
NC_035092.1	50739955	.	G	A	.	.	MAF_USDA=2.459
NC_035092.1	50739961	.	G	T	.	.	MAF_INRAE=15.19;MAF_USDA=8.824
NC_035092.1	50739985	.	C	T	.	.	MAF_INRAE=3.333;MAF_USDA=10.588
NC_035092.1	50740088	.	A	C	.	.	MAF_INRAE=41.772;MAF_USDA=23.529
NC_035092.1	50740176	.	G	A	.	.	MAF_USDA=4.098
NC_035092.1	50740193	.	C	G	.	.	MAF_USDA=10.417
NC_035092.1	50740247	.	G	T	.	.	MAF_USDA=2.459
NC_035092.1	50740542	.	A	G	.	.	MAF_USDA=4.918
NC_035092.1	50740572	.	C	G	.	.	MAF_INRAE=5.263;MAF_USDA=4.118
NC_035092.1	50740573	.	A	T	.	.	MAF_USDA=4.118
NC_035092.1	50740574	.	C	A	.	.	MAF_USDA=4.118
NC_035092.1	50740602	.	C	T	.	.	MAF_INRAE=41.772;MAF_USDA=27.059
NC_035092.1	50740609	.	T	C	.	.	MAF_INRAE=3.797;MAF_USDA=4.118
NC_035092.1	50740639	.	T	C	.	.	MAF_INRAE=41.772;MAF_USDA=24.118
NC_035092.1	50740657	.	C	A	.	.	MAF_USDA=5.294
NC_035092.1	50740683	.	C	T	.	.	MAF_USDA=4.918
NC_035092.1	50740768	.	C	T	.	.	MAF_USDA=2.459
NC_035092.1	50740868	.	T	A	.	.	MAF_INRAE=43.038;MAF_USDA=11.765
NC_035092.1	50740884	.	T	C	.	.	MAF_INRAE=15.789;MAF_USDA=7.059
NC_035092.1	50740934	.	A	T	.	.	MAF_USDA=1.639
NC_035092.1	50740995	.	G	T	.	.	MAF_INRAE=15.19;MAF_USDA=11.176
NC_035092.1	50741127	.	A	C	.	.	MAF_INRAE=10.526;MAF_USDA=4.118
NC_035092.1	50741171	.	C	T	.	.	MAF_INRAE=15.19;MAF_USDA=8.824
NC_035092.1	50741176	.	A	G	.	.	MAF_INRAE=6.329;MAF_USDA=8.824
NC_035092.1	50741185	.	G	T	.	.	MAF_USDA=1.639
NC_035092.1	50741191	.	C	A	.	.	MAF_INRAE=43.038;MAF_USDA=8.235
NC_035092.1	50741205	.	T	C	.	.	MAF_USDA=2.459
NC_035092.1	50741412	.	C	A	.	.	MAF_INRAE=3.333
NC_035092.1	50741416	.	A	G	.	.	MAF_INRAE=3.797
NC_035092.1	50741470	.	C	A	.	.	MAF_INRAE=14.557;MAF_USDA=8.824
NC_035092.1	50741497	.	C	T	.	.	MAF_USDA=1.639
NC_035092.1	50741610	.	G	T	.	.	MAF_INRAE=12.025;MAF_USDA=2.459
NC_035092.1	50741611	.	G	A	.	.	MAF_USDA=8.333
NC_035092.1	50741655	.	C	A	.	.	MAF_INRAE=15.789;MAF_USDA=4.098
NC_035092.1	50741661	.	T	A	.	.	MAF_USDA=4.118
NC_035092.1	50741744	.	C	A	.	.	MAF_INRAE=3.333;MAF_USDA=18.452
NC_035092.1	50741767	.	C	T	.	.	MAF_USDA=5.0
NC_035092.1	50741781	.	T	A	.	.	MAF_USDA=8.333
NC_035092.1	50741785	.	T	G	.	.	MAF_INRAE=14.167;MAF_USDA=3.279
NC_035092.1	50741832	.	C	T	.	.	MAF_USDA=1.639
NC_035092.1	50741847	.	T	G	.	.	MAF_USDA=3.279
NC_035092.1	50741877	.	T	G	.	.	MAF_INRAE=3.333;MAF_USDA=5.294
NC_035092.1	50741942	.	G	A	.	.	MAF_USDA=1.639
NC_035092.1	50742039	.	C	T	.	.	MAF_INRAE=48.333;MAF_USDA=8.824
NC_035092.1	50742054	.	C	T	.	.	MAF_INRAE=15.0;MAF_USDA=2.459
NC_035092.1	50742080	.	G	C	.	.	MAF_USDA=4.098
NC_035092.1	50742138	.	C	T	.	.	MAF_USDA=1.639
NC_035092.1	50742342	.	A	C	.	.	MAF_USDA=3.279
NC_035092.1	50742383	.	C	A	.	.	MAF_INRAE=49.167;MAF_USDA=8.235
NC_035092.1	50742576	.	G	C	.	.	MAF_USDA=2.459
NC_035092.1	50742773	.	A	G	.	.	MAF_USDA=4.918
NC_035092.1	50742803	.	A	T	.	.	MAF_INRAE=3.333;MAF_USDA=14.706
NC_035092.1	50742862	.	A	T	.	.	MAF_INRAE=14.167
NC_035092.1	50742934	.	G	A	.	.	MAF_USDA=1.639
NC_035092.1	50742963	.	C	T	.	.	MAF_INRAE=15.19;MAF_USDA=9.412
NC_035092.1	50742966	.	T	A	.	.	MAF_INRAE=43.671;MAF_USDA=8.235
NC_035092.1	50743129	.	C	T	.	.	MAF_USDA=2.459
NC_035092.1	50743221	.	G	A	.	.	MAF_USDA=1.639
NC_035092.1	50743270	.	A	G	.	.	MAF_INRAE=5.833;MAF_USDA=5.294
NC_035092.1	50743321	.	A	G	.	.	MAF_USDA=1.639
NC_035092.1	50743468	.	T	G	.	.	MAF_USDA=31.25
NC_035092.1	50744730	.	T	C	.	.	MAF_USDA=4.167
NC_035092.1	50744991	.	C	T	.	.	MAF_USDA=2.459
NC_035092.1	50744997	.	C	T	.	.	MAF_USDA=4.918
NC_035092.1	50745222	.	A	G	.	.	MAF_INRAE=42.405;MAF_USDA=12.353
NC_035092.1	50745225	.	G	T	.	.	MAF_USDA=2.459
NC_035092.1	50745271	.	C	T	.	.	MAF_USDA=1.639
NC_035092.1	50745310	.	C	T	.	.	MAF_INRAE=38.608;MAF_USDA=3.279
NC_035092.1	50745425	.	T	G	.	.	MAF_INRAE=50.0
NC_035092.1	50745438	.	A	C	.	.	MAF_INRAE=43.038
NC_035092.1	50745468	.	C	A	.	.	MAF_INRAE=12.025
NC_035092.1	50745576	.	C	T	.	.	MAF_INRAE=4.167;MAF_USDA=7.647
NC_035092.1	50745593	.	C	T	.	.	MAF_INRAE=15.789;MAF_USDA=7.647
NC_035092.1	50745595	.	A	T	.	.	MAF_INRAE=43.038;MAF_USDA=8.235
NC_035092.1	50745644	.	T	G	.	.	MAF_INRAE=42.405;MAF_USDA=11.765
NC_035092.1	50745647	.	G	T	.	.	MAF_INRAE=49.167;MAF_USDA=11.765
NC_035092.1	50745667	.	T	C	.	.	MAF_INRAE=42.405;MAF_USDA=8.235
NC_035092.1	50745825	.	C	T	.	.	MAF_USDA=3.279
NC_035092.1	50745880	.	T	C	.	.	MAF_INRAE=43.038;MAF_USDA=12.353
NC_035092.1	50745897	.	A	T	.	.	MAF_USDA=4.918
NC_035092.1	50745924	.	C	T	.	.	MAF_INRAE=43.038;MAF_USDA=8.824
NC_035092.1	50745956	.	G	A	.	.	MAF_INRAE=12.025;MAF_USDA=1.639
NC_035092.1	50745958	.	T	C	.	.	MAF_USDA=1.639
NC_035092.1	50746000	.	C	T	.	.	MAF_INRAE=6.329;MAF_USDA=18.824
NC_035092.1	50746184	.	T	G	.	.	MAF_USDA=2.459
NC_035092.1	50747977	.	C	A	.	.	MAF_USDA=5.833
NC_035092.1	50747989	.	G	A	.	.	MAF_INRAE=10.526
NC_035092.1	50748030	.	G	A	.	.	MAF_INRAE=21.053;MAF_USDA=11.765
NC_035092.1	50748073	.	C	A	.	.	MAF_USDA=4.918
NC_035092.1	50748074	.	C	G	.	.	MAF_USDA=4.918
NC_035092.1	50748128	.	G	A	.	.	MAF_USDA=2.459
NC_035092.1	50748237	.	T	G	.	.	MAF_INRAE=43.038;MAF_USDA=11.176
NC_035092.1	50748301	.	C	A	.	.	MAF_INRAE=5.263;MAF_USDA=3.529
NC_035092.1	50748381	.	C	T	.	.	MAF_INRAE=5.263
NC_035092.1	50748382	.	T	A	.	.	MAF_INRAE=16.456;MAF_USDA=20.0
NC_035092.1	50748385	.	T	C	.	.	MAF_INRAE=10.526
NC_035092.1	50748393	.	T	C	.	.	MAF_USDA=2.459
NC_035092.1	50748472	.	T	G	.	.	MAF_USDA=4.918
NC_035092.1	50754797	.	A	G	.	.	MAF_USDA=2.5
NC_035092.1	50754818	.	C	T	.	.	MAF_USDA=3.571
NC_035092.1	50754857	.	G	C	.	.	MAF_INRAE=44.937;MAF_USDA=20.833
NC_035092.1	50754933	.	G	T	.	.	MAF_INRAE=41.772;MAF_USDA=13.529
NC_035092.1	50754945	.	A	C	.	.	MAF_USDA=1.639
NC_035092.1	50754976	.	A	G	.	.	MAF_INRAE=44.937;MAF_USDA=21.176
NC_035092.1	50755026	.	G	C	.	.	MAF_USDA=1.639
NC_035092.1	50755696	.	T	C	.	.	MAF_USDA=1.639
NC_035092.1	50755724	.	A	T	.	.	MAF_INRAE=34.211;MAF_USDA=18.235
NC_035092.1	50756065	.	T	C	.	.	MAF_INRAE=15.789;MAF_USDA=7.647
NC_035092.1	50756318	.	A	G	.	.	MAF_USDA=1.639
NC_035092.1	50756406	.	T	C	.	.	MAF_INRAE=41.139;MAF_USDA=21.765
NC_035092.1	50756512	.	G	A	.	.	MAF_INRAE=5.263
NC_035092.1	50756600	.	C	T	.	.	MAF_USDA=6.557
NC_035092.1	50756642	.	A	T	.	.	MAF_USDA=3.279
NC_035092.1	50756895	.	C	A	.	.	MAF_INRAE=12.025;MAF_USDA=1.639
NC_035092.1	50756906	.	A	G	.	.	MAF_INRAE=10.759;MAF_USDA=29.412
NC_035092.1	50756963	.	C	A	.	.	MAF_INRAE=4.167;MAF_USDA=7.059
NC_035092.1	50756965	.	T	C	.	.	MAF_INRAE=4.167;MAF_USDA=7.059
NC_035092.1	50756973	.	T	A	.	.	MAF_INRAE=5.263;MAF_USDA=4.118
NC_035092.1	50756981	.	C	A	.	.	MAF_USDA=6.557
NC_035092.1	50757003	.	G	A	.	.	MAF_USDA=3.279
NC_035092.1	50757132	.	A	T	.	.	MAF_USDA=4.118
NC_035092.1	50757421	.	G	A	.	.	MAF_INRAE=12.025;MAF_USDA=1.639
NC_035092.1	50757446	.	G	A	.	.	MAF_INRAE=12.025;MAF_USDA=1.639
NC_035092.1	50757489	.	C	A	.	.	MAF_INRAE=15.19;MAF_USDA=10.588
NC_035092.1	50757610	.	G	T	.	.	MAF_INRAE=4.167;MAF_USDA=7.059
NC_035092.1	50757635	.	T	G	.	.	MAF_INRAE=48.734;MAF_USDA=7.647
NC_035092.1	50757639	.	G	A	.	.	MAF_INRAE=10.526
NC_035092.1	50757739	.	C	G	.	.	MAF_INRAE=10.526
NC_035092.1	50757751	.	T	C	.	.	MAF_INRAE=15.19;MAF_USDA=10.119
NC_035092.1	50757767	.	A	G	.	.	MAF_USDA=2.459
NC_035092.1	50757940	.	G	A	.	.	MAF_USDA=1.639
NC_035092.1	50758004	.	G	A	.	.	MAF_INRAE=21.519;MAF_USDA=31.176
NC_035092.1	50758079	.	C	T	.	.	MAF_INRAE=10.526
NC_035092.1	50758093	.	T	A	.	.	MAF_INRAE=7.895;MAF_USDA=15.294
NC_035092.1	50758094	.	C	A	.	.	MAF_USDA=15.882
NC_035092.1	50758167	.	A	G	.	.	MAF_USDA=1.639
NC_035092.1	50758216	.	G	A	.	.	MAF_USDA=1.667
NC_035092.1	50758261	.	C	T	.	.	MAF_INRAE=15.19;MAF_USDA=12.353
NC_035092.1	50758321	.	G	A	.	.	MAF_INRAE=15.19;MAF_USDA=9.412
NC_035092.1	50758499	.	C	T	.	.	MAF_USDA=3.279
NC_035092.1	50758514	.	G	C	.	.	MAF_INRAE=27.215;MAF_USDA=7.377
NC_035092.1	50758622	.	G	A	.	.	MAF_INRAE=48.734;MAF_USDA=8.824
NC_035092.1	50758792	.	C	A	.	.	MAF_USDA=4.918
NC_035092.1	50758811	.	T	C	.	.	MAF_INRAE=12.025;MAF_USDA=1.639
NC_035092.1	50758878	.	T	C	.	.	MAF_INRAE=10.526
NC_035092.1	50758961	.	G	C	.	.	MAF_INRAE=12.025;MAF_USDA=1.639
NC_035092.1	50759055	.	C	A	.	.	MAF_INRAE=12.025;MAF_USDA=4.098
NC_035092.1	50759246	.	C	T	.	.	MAF_INRAE=10.526
NC_035092.1	50759271	.	G	T	.	.	MAF_INRAE=8.228
NC_035092.1	50759351	.	C	T	.	.	MAF_INRAE=5.263;MAF_USDA=20.0
NC_035092.1	50759450	.	A	C	.	.	MAF_INRAE=20.253;MAF_USDA=17.059
NC_035092.1	50759520	.	A	G	.	.	MAF_INRAE=36.709;MAF_USDA=44.706
NC_035092.1	50759690	.	A	T	.	.	MAF_INRAE=6.962;MAF_USDA=37.705
NC_035092.1	50759714	.	G	A	.	.	MAF_INRAE=2.5;MAF_USDA=27.869
NC_035092.1	50759718	.	T	G	.	.	MAF_INRAE=4.167;MAF_USDA=20.588
NC_035092.1	50759796	.	C	G	.	.	MAF_INRAE=20.253
NC_035092.1	50759873	.	A	T	.	.	MAF_USDA=4.167
NC_035092.1	50759874	.	G	T	.	.	MAF_INRAE=12.5;MAF_USDA=14.286
NC_035092.1	50759883	.	G	T	.	.	MAF_USDA=1.639
NC_035092.1	50759959	.	G	A	.	.	MAF_USDA=4.118
NC_035092.1	50759985	.	G	A	.	.	MAF_USDA=2.459
NC_035092.1	50760037	.	T	C	.	.	MAF_USDA=5.294
NC_035092.1	50760048	.	A	G	.	.	MAF_USDA=1.639
NC_035092.1	50760055	.	G	A	.	.	MAF_INRAE=8.228;MAF_USDA=7.377
NC_035092.1	50760118	.	C	A	.	.	MAF_INRAE=8.228
NC_035092.1	50760165	.	G	A	.	.	MAF_INRAE=3.797;MAF_USDA=27.647
NC_035092.1	50760398	.	T	C	.	.	MAF_INRAE=27.215;MAF_USDA=35.294
NC_035092.1	50760483	.	A	G	.	.	MAF_USDA=1.639
NC_035092.1	50760493	.	G	A	.	.	MAF_USDA=1.639
NC_035092.1	50760498	.	C	A	.	.	MAF_USDA=1.639
NC_035092.1	50760499	.	T	G	.	.	MAF_USDA=1.639
NC_035092.1	50760504	.	G	C	.	.	MAF_USDA=1.639
NC_035092.1	50760508	.	G	A	.	.	MAF_USDA=1.639
NC_035092.1	50760541	.	C	A	.	.	MAF_INRAE=8.228
NC_035092.1	50760603	.	C	T	.	.	MAF_USDA=1.639
NC_035092.1	50760659	.	G	C	.	.	MAF_USDA=2.941
NC_035092.1	50760665	.	T	G	.	.	MAF_USDA=1.639
NC_035092.1	50760705	.	C	G	.	.	MAF_INRAE=1.667
NC_035092.1	50760751	.	C	T	.	.	MAF_INRAE=25.949
NC_035092.1	50760758	.	A	T	.	.	MAF_INRAE=1.667
NC_035092.1	50760763	.	G	C	.	.	MAF_INRAE=1.667
NC_035092.1	50760764	.	C	G	.	.	MAF_INRAE=1.667
NC_035092.1	50760779	.	A	G	.	.	MAF_INRAE=1.667
NC_035092.1	50760783	.	T	G	.	.	MAF_INRAE=1.667
NC_035092.1	50760957	.	C	A	.	.	MAF_INRAE=48.101;MAF_USDA=10.417
NC_035092.1	50760968	.	A	G	.	.	MAF_INRAE=50.0;MAF_USDA=19.412
NC_035092.1	50760973	.	G	A	.	.	MAF_INRAE=49.367
NC_035092.1	50760984	.	G	A	.	.	MAF_USDA=1.639
NC_035092.1	50761019	.	A	C	.	.	MAF_INRAE=49.367
NC_035092.1	50761055	.	A	T	.	.	MAF_USDA=1.639
NC_035092.1	50761071	.	A	G	.	.	MAF_INRAE=3.797;MAF_USDA=31.25
NC_035092.1	50761084	.	A	C	.	.	MAF_INRAE=32.278;MAF_USDA=35.882
NC_035092.1	50761229	.	C	T	.	.	MAF_INRAE=15.789;MAF_USDA=4.918
NC_035092.1	50761318	.	C	T	.	.	MAF_USDA=1.639
NC_035092.1	50761423	.	C	T	.	.	MAF_USDA=4.918
NC_035092.1	50761427	.	T	C	.	.	MAF_INRAE=23.418;MAF_USDA=45.294
NC_035092.1	50761487	.	A	G	.	.	MAF_USDA=1.639
NC_035092.1	50761524	.	G	T	.	.	MAF_INRAE=8.228
NC_035092.1	50761738	.	T	G	.	.	MAF_USDA=1.639
NC_035092.1	50761763	.	T	C	.	.	MAF_INRAE=25.316;MAF_USDA=49.412
NC_035092.1	50761803	.	A	G	.	.	MAF_INRAE=48.734;MAF_USDA=14.583
NC_035092.1	50761869	.	G	A	.	.	MAF_INRAE=42.405;MAF_USDA=3.279
NC_035092.1	50761979	.	C	T	.	.	MAF_USDA=4.918
NC_035092.1	50762004	.	A	G	.	.	MAF_USDA=10.417
NC_035092.1	50762012	.	C	T	.	.	MAF_USDA=1.639
NC_035092.1	50762124	.	T	A	.	.	MAF_USDA=3.529
NC_035092.1	50762170	.	C	G	.	.	MAF_INRAE=3.797;MAF_USDA=27.059
NC_035092.1	50762179	.	A	T	.	.	MAF_INRAE=25.316;MAF_USDA=47.059
NC_035092.1	50762185	.	A	C	.	.	MAF_INRAE=24.051;MAF_USDA=44.706
NC_035092.1	50762220	.	G	A	.	.	MAF_INRAE=24.051;MAF_USDA=43.529
NC_035092.1	50762259	.	T	A	.	.	MAF_USDA=1.639
NC_035092.1	50762499	.	A	C	.	.	MAF_USDA=3.279
NC_035092.1	50762651	.	C	T	.	.	MAF_USDA=4.918
NC_035092.1	50762694	.	C	A	.	.	MAF_INRAE=15.0;MAF_USDA=8.824
NC_035092.1	50762733	.	A	T	.	.	MAF_USDA=8.197
NC_035092.1	50762857	.	G	A	.	.	MAF_USDA=1.639
NC_035092.1	50762875	.	G	A	.	.	MAF_INRAE=25.949;MAF_USDA=31.176
NC_035092.1	50762893	.	G	T	.	.	MAF_INRAE=9.494;MAF_USDA=27.059
NC_035092.1	50763022	.	C	T	.	.	MAF_INRAE=26.582;MAF_USDA=32.353
NC_035092.1	50763027	.	C	A	.	.	MAF_INRAE=12.025;MAF_USDA=1.639
NC_035092.1	50763034	.	G	A	.	.	MAF_USDA=1.639
NC_035092.1	50763035	.	C	T	.	.	MAF_INRAE=5.0
NC_035092.1	50763039	.	G	A	.	.	MAF_USDA=12.353
NC_035092.1	50763067	.	G	A	.	.	MAF_USDA=2.459
NC_035092.1	50763134	.	G	A	.	.	MAF_INRAE=31.013;MAF_USDA=31.765
NC_035092.1	50763140	.	A	T	.	.	MAF_INRAE=25.316;MAF_USDA=31.765
NC_035092.1	50763174	.	C	T	.	.	MAF_INRAE=5.263;MAF_USDA=5.882
NC_035092.1	50763230	.	T	A	.	.	MAF_INRAE=25.316;MAF_USDA=31.176
NC_035092.1	50763272	.	C	T	.	.	MAF_USDA=1.639
NC_035092.1	50763318	.	T	C	.	.	MAF_USDA=1.639
NC_035092.1	50763395	.	T	C	.	.	MAF_INRAE=25.316;MAF_USDA=31.176
NC_035092.1	50763422	.	A	T	.	.	MAF_USDA=1.639
NC_035092.1	50763439	.	G	T	.	.	MAF_INRAE=5.263;MAF_USDA=2.459
NC_035092.1	50763440	.	C	A	.	.	MAF_USDA=3.279
NC_035092.1	50763471	.	G	T	.	.	MAF_INRAE=5.263;MAF_USDA=1.639
NC_035092.1	50763476	.	G	A	.	.	MAF_INRAE=12.658;MAF_USDA=1.639
NC_035092.1	50763493	.	G	A	.	.	MAF_INRAE=12.025;MAF_USDA=1.639
NC_035092.1	50763555	.	G	T	.	.	MAF_USDA=1.639
NC_035092.1	50763631	.	A	T	.	.	MAF_USDA=12.353
NC_035092.1	50763658	.	T	G	.	.	MAF_INRAE=36.842;MAF_USDA=34.118
NC_035092.1	50765005	.	G	A	.	.	MAF_INRAE=5.263;MAF_USDA=3.279
NC_035092.1	50765041	.	C	T	.	.	MAF_USDA=2.459
NC_035092.1	50765156	.	A	C	.	.	MAF_USDA=1.639
NC_035092.1	50765221	.	C	A	.	.	MAF_INRAE=5.263
NC_035092.1	50765268	.	C	A	.	.	MAF_USDA=7.377
NC_035092.1	50765296	.	G	A	.	.	MAF_INRAE=39.873;MAF_USDA=47.059
NC_035092.1	50765335	.	T	C	.	.	MAF_USDA=3.279
NC_035092.1	50765370	.	A	G	.	.	MAF_INRAE=14.557;MAF_USDA=22.941
NC_035092.1	50765420	.	C	T	.	.	MAF_USDA=2.459
NC_035092.1	50765505	.	C	G	.	.	MAF_INRAE=38.608;MAF_USDA=34.706
NC_035092.1	50765528	.	T	A	.	.	MAF_INRAE=9.494;MAF_USDA=30.588
NC_035092.1	50765544	.	A	C	.	.	MAF_INRAE=5.263
NC_035092.1	50765549	.	A	G	.	.	MAF_USDA=2.459
NC_035092.1	50765575	.	G	A	.	.	MAF_USDA=2.459
NC_035092.1	50765605	.	G	A	.	.	MAF_INRAE=46.835;MAF_USDA=22.941
NC_035092.1	50765626	.	G	A	.	.	MAF_INRAE=5.263;MAF_USDA=2.459
NC_035092.1	50765670	.	T	A	.	.	MAF_USDA=3.279
NC_035092.1	50765745	.	A	T	.	.	MAF_USDA=1.639
NC_035092.1	50765785	.	C	A	.	.	MAF_INRAE=49.367;MAF_USDA=19.412
NC_035092.1	50765787	.	G	A	.	.	MAF_INRAE=4.167
NC_035092.1	50765823	.	A	G	.	.	MAF_INRAE=12.025;MAF_USDA=3.279
NC_035092.1	50765869	.	C	A	.	.	MAF_INRAE=49.367;MAF_USDA=18.824
NC_035092.1	50765918	.	C	G	.	.	MAF_USDA=5.882
NC_035092.1	50766051	.	A	T	.	.	MAF_INRAE=5.263
NC_035092.1	50766064	.	A	T	.	.	MAF_USDA=10.417
NC_035092.1	50766094	.	A	G	.	.	MAF_INRAE=48.734;MAF_USDA=19.412
NC_035092.1	50766140	.	G	T	.	.	MAF_INRAE=14.167;MAF_USDA=8.333
NC_035092.1	50766150	.	G	A	.	.	MAF_USDA=3.529
NC_035092.1	50766155	.	C	T	.	.	MAF_INRAE=8.333;MAF_USDA=18.235
NC_035092.1	50766185	.	A	T	.	.	MAF_INRAE=10.526;MAF_USDA=10.656
NC_035092.1	50766351	.	C	A	.	.	MAF_INRAE=25.316;MAF_USDA=48.824
NC_035092.1	50766367	.	T	C	.	.	MAF_INRAE=25.316;MAF_USDA=30.588
NC_035092.1	50766384	.	G	T	.	.	MAF_USDA=1.639
NC_035092.1	50766388	.	G	A	.	.	MAF_USDA=1.639
NC_035092.1	50766552	.	T	A	.	.	MAF_USDA=1.639
NC_035092.1	50766570	.	A	G	.	.	MAF_USDA=4.098
NC_035092.1	50766572	.	C	A	.	.	MAF_INRAE=5.263
NC_035092.1	50766598	.	G	T	.	.	MAF_USDA=1.639
NC_035092.1	50766619	.	G	T	.	.	MAF_INRAE=25.316;MAF_USDA=49.412
NC_035092.1	50766751	.	A	T	.	.	MAF_USDA=1.639
NC_035092.1	50766791	.	G	A	.	.	MAF_INRAE=25.316;MAF_USDA=49.412
NC_035092.1	50766803	.	G	A	.	.	MAF_INRAE=27.848;MAF_USDA=46.471
NC_035092.1	50766810	.	T	C	.	.	MAF_USDA=3.529
NC_035092.1	50766919	.	C	A	.	.	MAF_INRAE=5.696
NC_035092.1	50766967	.	T	C	.	.	MAF_USDA=17.059
NC_035092.1	50766973	.	G	A	.	.	MAF_USDA=1.639
NC_035092.1	50767212	.	A	G	.	.	MAF_INRAE=14.557;MAF_USDA=9.412
NC_035092.1	50767268	.	C	T	.	.	MAF_INRAE=3.333;MAF_USDA=10.588
NC_035092.1	50767315	.	C	T	.	.	MAF_USDA=1.639
NC_035092.1	50767331	.	G	A	.	.	MAF_INRAE=12.025;MAF_USDA=1.639
NC_035092.1	50767373	.	C	A	.	.	MAF_USDA=5.738
NC_035092.1	50767400	.	G	T	.	.	MAF_INRAE=3.797;MAF_USDA=3.279
NC_035092.1	50767412	.	C	G	.	.	MAF_INRAE=19.62;MAF_USDA=10.588
NC_035092.1	50767464	.	G	C	.	.	MAF_INRAE=5.263;MAF_USDA=1.176
NC_035092.1	50767481	.	C	G	.	.	MAF_INRAE=39.873;MAF_USDA=47.917
NC_035092.1	50767546	.	C	T	.	.	MAF_INRAE=5.263;MAF_USDA=2.459
NC_035092.1	50767559	.	C	A	.	.	MAF_USDA=1.639
NC_035092.1	50767783	.	G	A	.	.	MAF_USDA=6.471
NC_035092.1	50767818	.	G	T	.	.	MAF_USDA=1.639
NC_035092.1	50768065	.	T	A	.	.	MAF_INRAE=5.263;MAF_USDA=1.639
NC_035092.1	50768153	.	C	A	.	.	MAF_INRAE=5.263
NC_035092.1	50768162	.	T	A	.	.	MAF_INRAE=5.833
NC_035092.1	50768190	.	A	C	.	.	MAF_INRAE=10.759;MAF_USDA=33.529
NC_035092.1	50768216	.	G	A	.	.	MAF_USDA=1.639
NC_035092.1	50768229	.	G	A	.	.	MAF_USDA=5.882
NC_035092.1	50768440	.	C	A	.	.	MAF_USDA=10.417
NC_035092.1	50768441	.	G	C	.	.	MAF_USDA=10.417
NC_035092.1	50768442	.	G	A	.	.	MAF_USDA=10.417
NC_035092.1	50768444	.	T	A	.	.	MAF_USDA=10.417
NC_035092.1	50768445	.	G	T	.	.	MAF_USDA=10.417
NC_035092.1	50768446	.	G	A	.	.	MAF_USDA=10.417
NC_035092.1	50768448	.	G	A	.	.	MAF_USDA=10.417
NC_035092.1	50768468	.	G	T	.	.	MAF_USDA=10.417
NC_035092.1	50768500	.	T	C	.	.	MAF_INRAE=12.025
NC_035092.1	50768539	.	C	T	.	.	MAF_INRAE=47.5;MAF_USDA=17.059
NC_035092.1	50768572	.	G	A	.	.	MAF_INRAE=13.924;MAF_USDA=30.588
NC_035092.1	50768626	.	G	T	.	.	MAF_USDA=1.639
NC_035092.1	50768633	.	G	T	.	.	MAF_USDA=3.279
NC_035092.1	50768692	.	C	T	.	.	MAF_USDA=1.639
NC_035092.1	50768711	.	A	G	.	.	MAF_USDA=1.639
NC_035092.1	50768753	.	C	T	.	.	MAF_INRAE=34.81;MAF_USDA=24.706
NC_035092.1	50768833	.	G	A	.	.	MAF_USDA=2.941
NC_035092.1	50768851	.	A	C	.	.	MAF_INRAE=5.263;MAF_USDA=2.459
NC_035092.1	50768937	.	T	C	.	.	MAF_INRAE=18.987;MAF_USDA=17.647
NC_035092.1	50768941	.	C	A	.	.	MAF_USDA=1.639
NC_035092.1	50768954	.	A	G	.	.	MAF_INRAE=15.789;MAF_USDA=13.115
NC_035092.1	50768975	.	C	A	.	.	MAF_INRAE=15.789;MAF_USDA=8.197
NC_035092.1	50768987	.	C	A	.	.	MAF_INRAE=18.987;MAF_USDA=18.235
NC_035092.1	50769007	.	A	T	.	.	MAF_INRAE=18.987;MAF_USDA=11.176
NC_035092.1	50769016	.	G	T	.	.	MAF_INRAE=5.263;MAF_USDA=1.176
NC_035092.1	50769140	.	C	A	.	.	MAF_USDA=5.882
NC_035092.1	50769151	.	T	G	.	.	MAF_USDA=4.918
NC_035092.1	50769217	.	G	A	.	.	MAF_USDA=4.918
NC_035092.1	50769224	.	C	T	.	.	MAF_INRAE=5.263
NC_035092.1	50769243	.	A	G	.	.	MAF_USDA=3.279
NC_035092.1	50769248	.	C	G	.	.	MAF_INRAE=12.025;MAF_USDA=4.706
NC_035092.1	50769276	.	A	T	.	.	MAF_INRAE=18.987;MAF_USDA=15.882
NC_035092.1	50769344	.	G	T	.	.	MAF_USDA=5.738
NC_035092.1	50769405	.	A	C	.	.	MAF_USDA=6.557
NC_035092.1	50769413	.	T	G	.	.	MAF_USDA=10.656
NC_035092.1	50769587	.	T	A	.	.	MAF_INRAE=5.263;MAF_USDA=13.934
NC_035092.1	50769596	.	G	A	.	.	MAF_INRAE=5.0
NC_035092.1	50769629	.	G	A	.	.	MAF_USDA=4.918
NC_035092.1	50769630	.	G	C	.	.	MAF_USDA=4.918
NC_035092.1	50769633	.	T	C	.	.	MAF_USDA=1.639
NC_035092.1	50769647	.	C	A	.	.	MAF_INRAE=44.937;MAF_USDA=19.412
NC_035092.1	50769648	.	C	A	.	.	MAF_INRAE=47.5;MAF_USDA=19.412
NC_035092.1	50769651	.	G	A	.	.	MAF_INRAE=15.789;MAF_USDA=5.738
NC_035092.1	50769656	.	A	T	.	.	MAF_USDA=1.639
NC_035092.1	50769665	.	A	G	.	.	MAF_INRAE=39.241;MAF_USDA=27.647
NC_035092.1	50769668	.	A	T	.	.	MAF_USDA=7.377
NC_035092.1	50769670	.	A	C	.	.	MAF_USDA=4.918
NC_035092.1	50769710	.	G	A	.	.	MAF_INRAE=40.506;MAF_USDA=24.706
NC_035092.1	50769714	.	T	A	.	.	MAF_INRAE=15.789;MAF_USDA=4.918
NC_035092.1	50769725	.	T	A	.	.	MAF_INRAE=12.025;MAF_USDA=5.882
NC_035092.1	50769730	.	G	A	.	.	MAF_INRAE=4.167;MAF_USDA=13.529
NC_035092.1	50769739	.	G	T	.	.	MAF_INRAE=7.595;MAF_USDA=14.706
NC_035092.1	50769758	.	G	T	.	.	MAF_INRAE=5.263;MAF_USDA=1.639
NC_035092.1	50769761	.	A	T	.	.	MAF_INRAE=12.025;MAF_USDA=37.647
NC_035092.1	50769763	.	A	G	.	.	MAF_INRAE=3.333;MAF_USDA=3.279
NC_035092.1	50769788	.	C	T	.	.	MAF_USDA=3.279
NC_035092.1	50769815	.	T	C	.	.	MAF_INRAE=15.19;MAF_USDA=15.294
NC_035092.1	50769820	.	C	T	.	.	MAF_USDA=7.059
NC_035092.1	50769859	.	T	G	.	.	MAF_USDA=3.279
NC_035092.1	50769971	.	C	A	.	.	MAF_INRAE=15.789;MAF_USDA=7.647
NC_035092.1	50770027	.	A	C	.	.	MAF_INRAE=15.789;MAF_USDA=4.098
NC_035092.1	50770032	.	T	A	.	.	MAF_USDA=3.529
NC_035092.1	50770036	.	G	T	.	.	MAF_INRAE=15.789;MAF_USDA=4.098
NC_035092.1	50770075	.	G	A	.	.	MAF_INRAE=15.789;MAF_USDA=4.098
NC_035092.1	50770096	.	C	T	.	.	MAF_INRAE=15.789;MAF_USDA=4.098
NC_035092.1	50770192	.	A	T	.	.	MAF_INRAE=3.797;MAF_USDA=3.279
NC_035092.1	50770214	.	C	T	.	.	MAF_INRAE=9.494;MAF_USDA=22.941
NC_035092.1	50770229	.	A	T	.	.	MAF_INRAE=15.789;MAF_USDA=4.098
NC_035092.1	50770236	.	T	G	.	.	MAF_USDA=1.639
NC_035092.1	50770258	.	A	G	.	.	MAF_INRAE=5.263;MAF_USDA=1.639
NC_035092.1	50770326	.	A	T	.	.	MAF_INRAE=15.789
NC_035092.1	50770375	.	G	T	.	.	MAF_INRAE=15.789;MAF_USDA=2.083
NC_035092.1	50770445	.	A	G	.	.	MAF_INRAE=15.789;MAF_USDA=2.459
NC_035092.1	50770449	.	A	T	.	.	MAF_USDA=3.279
NC_035092.1	50770453	.	G	C	.	.	MAF_USDA=2.459
NC_035092.1	50770565	.	C	T	.	.	MAF_USDA=1.639
NC_035092.1	50770633	.	A	G	.	.	MAF_USDA=4.118
NC_035092.1	50770640	.	T	A	.	.	MAF_INRAE=15.789;MAF_USDA=4.098
NC_035092.1	50770641	.	A	G	.	.	MAF_INRAE=15.823;MAF_USDA=41.176
NC_035092.1	50770679	.	C	T	.	.	MAF_USDA=6.471
NC_035092.1	50770722	.	G	T	.	.	MAF_INRAE=15.789;MAF_USDA=4.098
NC_035092.1	50770867	.	G	A	.	.	MAF_USDA=4.918
NC_035092.1	50771001	.	G	A	.	.	MAF_INRAE=6.667
NC_035092.1	50771016	.	T	G	.	.	MAF_INRAE=15.789;MAF_USDA=4.098
NC_035092.1	50771068	.	G	C	.	.	MAF_INRAE=15.789;MAF_USDA=6.471
NC_035092.1	50771151	.	A	T	.	.	MAF_USDA=1.639
NC_035092.1	50771240	.	C	A	.	.	MAF_INRAE=15.789;MAF_USDA=12.295
NC_035092.1	50771408	.	G	T	.	.	MAF_INRAE=26.582;MAF_USDA=34.706
NC_035092.1	50771460	.	C	A	.	.	MAF_USDA=2.459
NC_035092.1	50771492	.	T	A	.	.	MAF_USDA=1.639
NC_035092.1	50771502	.	C	T	.	.	MAF_INRAE=15.789;MAF_USDA=10.656
NC_035092.1	50771623	.	T	G	.	.	MAF_INRAE=15.789;MAF_USDA=12.295
NC_035092.1	50771648	.	C	T	.	.	MAF_USDA=2.459
NC_035092.1	50771676	.	C	A	.	.	MAF_INRAE=12.025;MAF_USDA=1.639
NC_035092.1	50771732	.	C	T	.	.	MAF_USDA=5.738
NC_035092.1	50771755	.	T	C	.	.	MAF_USDA=4.918
NC_035092.1	50771768	.	G	T	.	.	MAF_USDA=1.639
NC_035092.1	50771865	.	C	G	.	.	MAF_INRAE=5.263;MAF_USDA=1.639
NC_035092.1	50771891	.	T	G	.	.	MAF_USDA=10.588
NC_035092.1	50771892	.	T	G	.	.	MAF_USDA=10.656
NC_035092.1	50771893	.	C	G	.	.	MAF_USDA=10.588
NC_035092.1	50771966	.	T	G	.	.	MAF_USDA=1.639
NC_035092.1	50771976	.	A	T	.	.	MAF_INRAE=15.789
NC_035092.1	50772034	.	G	A	.	.	MAF_USDA=5.738
NC_035092.1	50772037	.	A	G	.	.	MAF_INRAE=15.789;MAF_USDA=6.557
NC_035092.1	50772094	.	C	G	.	.	MAF_USDA=1.176
NC_035092.1	50772099	.	A	C	.	.	MAF_USDA=3.529
NC_035092.1	50772138	.	A	C	.	.	MAF_INRAE=37.975;MAF_USDA=3.279
NC_035092.1	50772175	.	G	A	.	.	MAF_INRAE=42.405;MAF_USDA=3.279
NC_035092.1	50772235	.	T	C	.	.	MAF_USDA=1.639
NC_035092.1	50772246	.	T	A	.	.	MAF_INRAE=15.789;MAF_USDA=7.059
NC_035092.1	50772254	.	T	G	.	.	MAF_INRAE=15.789;MAF_USDA=7.059
NC_035092.1	50772269	.	A	G	.	.	MAF_INRAE=15.789;MAF_USDA=7.059
NC_035092.1	50772293	.	C	G	.	.	MAF_INRAE=5.0
NC_035092.1	50772296	.	A	T	.	.	MAF_USDA=1.639
NC_035092.1	50772327	.	G	T	.	.	MAF_INRAE=15.789;MAF_USDA=7.059
NC_035092.1	50772378	.	T	C	.	.	MAF_INRAE=27.215;MAF_USDA=17.647
NC_035092.1	50772381	.	A	T	.	.	MAF_INRAE=15.789;MAF_USDA=2.353
NC_035092.1	50772383	.	T	A	.	.	MAF_USDA=5.294
NC_035092.1	50772385	.	T	G	.	.	MAF_INRAE=15.789;MAF_USDA=3.279
NC_035092.1	50772388	.	C	A	.	.	MAF_INRAE=10.127;MAF_USDA=14.118
NC_035092.1	50772465	.	A	G	.	.	MAF_USDA=2.5
NC_035092.1	50772535	.	G	T	.	.	MAF_INRAE=4.43;MAF_USDA=4.098
NC_035092.1	50772584	.	C	T	.	.	MAF_INRAE=15.789;MAF_USDA=2.083
NC_035092.1	50772594	.	A	C	.	.	MAF_USDA=14.754
NC_035092.1	50772601	.	T	G	.	.	MAF_USDA=3.279
NC_035092.1	50772999	.	T	A	.	.	MAF_USDA=8.333
NC_035092.1	50773276	.	G	A	.	.	MAF_USDA=2.459
NC_035092.1	50773338	.	T	A	.	.	MAF_INRAE=3.333;MAF_USDA=7.059
NC_035092.1	50773389	.	C	T	.	.	MAF_USDA=5.833
NC_035092.1	50773450	.	C	A	.	.	MAF_USDA=5.294
NC_035092.1	50773524	.	G	A	.	.	MAF_USDA=1.639
NC_035092.1	50773543	.	T	G	.	.	MAF_USDA=15.574
NC_035092.1	50773564	.	G	A	.	.	MAF_INRAE=3.333;MAF_USDA=7.059
NC_035092.1	50773710	.	C	G	.	.	MAF_INRAE=3.333;MAF_USDA=8.333
NC_035092.1	50773945	.	A	C	.	.	MAF_INRAE=3.797;MAF_USDA=13.934
NC_035092.1	50773967	.	G	A	.	.	MAF_INRAE=41.772;MAF_USDA=25.882
NC_035092.1	50773972	.	C	T	.	.	MAF_USDA=2.459
NC_035092.1	50774020	.	G	T	.	.	MAF_USDA=2.459
NC_035092.1	50774182	.	A	T	.	.	MAF_USDA=4.918
NC_035092.1	50774216	.	C	T	.	.	MAF_INRAE=15.789;MAF_USDA=1.176
NC_035092.1	50774306	.	A	C	.	.	MAF_USDA=2.459
NC_035092.1	50774437	.	G	A	.	.	MAF_USDA=2.459
NC_035092.1	50774511	.	A	C	.	.	MAF_USDA=1.639
NC_035092.1	50774607	.	G	A	.	.	MAF_INRAE=4.167;MAF_USDA=6.471
NC_035092.1	50774641	.	A	C	.	.	MAF_INRAE=5.263
NC_035092.1	50774754	.	G	T	.	.	MAF_INRAE=5.833;MAF_USDA=3.333
NC_035092.1	50774757	.	C	G	.	.	MAF_USDA=2.5
NC_035092.1	50774760	.	C	A	.	.	MAF_USDA=2.5
NC_035092.1	50774761	.	G	A	.	.	MAF_USDA=3.333
NC_035092.1	50774762	.	C	G	.	.	MAF_USDA=2.5
NC_035092.1	50774765	.	C	G	.	.	MAF_USDA=3.333
NC_035092.1	50774766	.	T	C	.	.	MAF_USDA=2.542
NC_035092.1	50774767	.	T	G	.	.	MAF_USDA=2.542
NC_035092.1	50774770	.	C	G	.	.	MAF_USDA=2.542
NC_035092.1	50774773	.	A	C	.	.	MAF_USDA=2.542
NC_035092.1	50774774	.	T	G	.	.	MAF_USDA=1.639
NC_035092.1	50774870	.	T	G	.	.	MAF_USDA=1.639
NC_035092.1	50774909	.	G	T	.	.	MAF_USDA=1.639
NC_035092.1	50774944	.	C	A	.	.	MAF_INRAE=41.772;MAF_USDA=3.279
NC_035092.1	50775005	.	C	T	.	.	MAF_INRAE=4.167;MAF_USDA=7.059
NC_035092.1	50775103	.	C	T	.	.	MAF_USDA=9.836
NC_035092.1	50775205	.	G	C	.	.	MAF_INRAE=4.167;MAF_USDA=4.098
NC_035092.1	50775227	.	G	A	.	.	MAF_INRAE=15.789;MAF_USDA=4.098
NC_035092.1	50775363	.	C	T	.	.	MAF_INRAE=3.797;MAF_USDA=15.574
NC_035092.1	50775429	.	T	A	.	.	MAF_INRAE=5.0
NC_035092.1	50775831	.	G	A	.	.	MAF_USDA=5.738
NC_035092.1	50775914	.	T	G	.	.	MAF_USDA=1.639
NC_035092.1	50775963	.	A	G	.	.	MAF_INRAE=5.263;MAF_USDA=2.459
NC_035092.1	50775966	.	G	T	.	.	MAF_INRAE=15.789;MAF_USDA=2.083
NC_035092.1	50776008	.	G	A	.	.	MAF_USDA=3.279
NC_035092.1	50776020	.	A	C	.	.	MAF_USDA=1.639
NC_035092.1	50776042	.	T	C	.	.	MAF_INRAE=15.789;MAF_USDA=2.083
NC_035092.1	50776107	.	A	G	.	.	MAF_USDA=1.639
NC_035092.1	50776309	.	G	T	.	.	MAF_USDA=9.836
NC_035092.1	50776379	.	G	A	.	.	MAF_INRAE=43.038
NC_035092.1	50776412	.	C	T	.	.	MAF_USDA=1.639
NC_035092.1	50776613	.	C	T	.	.	MAF_INRAE=27.215;MAF_USDA=14.706
NC_035092.1	50776614	.	A	T	.	.	MAF_INRAE=29.167;MAF_USDA=14.706
NC_035092.1	50776641	.	T	G	.	.	MAF_USDA=1.639
NC_035092.1	50776736	.	C	T	.	.	MAF_INRAE=42.405;MAF_USDA=3.279
NC_035092.1	50776737	.	G	T	.	.	MAF_INRAE=5.263;MAF_USDA=8.333
NC_035092.1	50776762	.	A	T	.	.	MAF_USDA=1.639
NC_035092.1	50776775	.	T	C	.	.	MAF_INRAE=5.263;MAF_USDA=10.0
NC_035092.1	50776857	.	C	A	.	.	MAF_USDA=5.882
NC_035092.1	50776930	.	G	A	.	.	MAF_INRAE=5.263;MAF_USDA=10.0
NC_035092.1	50777028	.	C	T	.	.	MAF_USDA=2.083
NC_035092.1	50777075	.	G	A	.	.	MAF_INRAE=5.833
NC_035092.1	50777121	.	T	A	.	.	MAF_USDA=3.279
NC_035092.1	50777162	.	G	T	.	.	MAF_INRAE=3.797;MAF_USDA=19.672
NC_035092.1	50777165	.	G	A	.	.	MAF_USDA=4.706
NC_035092.1	50777179	.	C	T	.	.	MAF_USDA=3.279
NC_035092.1	50777214	.	T	C	.	.	MAF_USDA=2.941
NC_035092.1	50777270	.	G	C	.	.	MAF_USDA=4.167
NC_035092.1	50777352	.	T	G	.	.	MAF_INRAE=5.263;MAF_USDA=7.377
NC_035092.1	50777382	.	G	T	.	.	MAF_INRAE=4.43;MAF_USDA=17.647
NC_035092.1	50777425	.	T	C	.	.	MAF_INRAE=5.263;MAF_USDA=8.235
NC_035092.1	50777442	.	G	T	.	.	MAF_USDA=3.279
NC_035092.1	50777447	.	C	A	.	.	MAF_USDA=10.0
NC_035092.1	50777524	.	C	G	.	.	MAF_INRAE=42.405;MAF_USDA=3.279
NC_035092.1	50777566	.	G	T	.	.	MAF_INRAE=5.263;MAF_USDA=9.524
NC_035092.1	50777595	.	A	C	.	.	MAF_INRAE=15.789;MAF_USDA=2.083
NC_035092.1	50777648	.	C	T	.	.	MAF_INRAE=5.0
NC_035092.1	50777702	.	T	C	.	.	MAF_INRAE=5.263;MAF_USDA=8.235
NC_035092.1	50777749	.	C	T	.	.	MAF_USDA=2.459
NC_035092.1	50777750	.	G	A	.	.	MAF_INRAE=3.333;MAF_USDA=9.412
NC_035092.1	50777772	.	G	A	.	.	MAF_USDA=3.279
NC_035092.1	50777773	.	G	A	.	.	MAF_USDA=3.279
NC_035092.1	50777805	.	C	T	.	.	MAF_USDA=5.738
NC_035092.1	50777806	.	G	A	.	.	MAF_USDA=3.279
NC_035092.1	50777846	.	C	T	.	.	MAF_USDA=3.279
NC_035092.1	50777886	.	A	G	.	.	MAF_INRAE=43.671;MAF_USDA=3.279
NC_035092.1	50778084	.	T	A	.	.	MAF_INRAE=15.789;MAF_USDA=2.353
NC_035092.1	50778087	.	T	A	.	.	MAF_USDA=2.353
NC_035092.1	50778088	.	G	T	.	.	MAF_USDA=2.353
NC_035092.1	50778153	.	C	T	.	.	MAF_USDA=3.333
NC_035092.1	50778269	.	A	T	.	.	MAF_USDA=10.417
NC_035092.1	50778271	.	T	A	.	.	MAF_INRAE=42.405
NC_035092.1	50778272	.	A	T	.	.	MAF_INRAE=5.696
NC_035092.1	50778274	.	T	A	.	.	MAF_INRAE=15.0;MAF_USDA=33.333
NC_035092.1	50778275	.	T	A	.	.	MAF_INRAE=15.833;MAF_USDA=27.083
NC_035092.1	50778276	.	T	A	.	.	MAF_INRAE=5.833;MAF_USDA=12.5
NC_035092.1	50778283	.	G	T	.	.	MAF_INRAE=35.443;MAF_USDA=43.75
NC_035092.1	50778385	.	G	A	.	.	MAF_INRAE=15.823;MAF_USDA=44.706
NC_035092.1	50778386	.	G	T	.	.	MAF_USDA=2.459
NC_035092.1	50778507	.	A	T	.	.	MAF_USDA=3.333
NC_035092.1	50778563	.	A	T	.	.	MAF_INRAE=5.696
NC_035092.1	50778570	.	T	A	.	.	MAF_INRAE=15.789
NC_035092.1	50778727	.	A	G	.	.	MAF_USDA=3.279
NC_035092.1	50778754	.	A	G	.	.	MAF_INRAE=3.333;MAF_USDA=7.059
NC_035092.1	50778779	.	G	A	.	.	MAF_USDA=4.167
NC_035092.1	50778813	.	A	C	.	.	MAF_USDA=3.279
NC_035092.1	50778936	.	T	A	.	.	MAF_USDA=3.333
NC_035092.1	50778964	.	C	G	.	.	MAF_USDA=6.667
NC_035092.1	50778982	.	C	T	.	.	MAF_USDA=2.5
NC_035092.1	50778984	.	A	G	.	.	MAF_USDA=2.5
NC_035092.1	50778989	.	A	G	.	.	MAF_USDA=2.5
NC_035092.1	50778996	.	G	A	.	.	MAF_INRAE=15.789;MAF_USDA=4.167
NC_035092.1	50779075	.	G	A	.	.	MAF_USDA=1.639
NC_035092.1	50779185	.	G	A	.	.	MAF_USDA=2.459
NC_035092.1	50779200	.	C	A	.	.	MAF_USDA=8.333
NC_035092.1	50779229	.	T	C	.	.	MAF_USDA=3.279
NC_035092.1	50779256	.	G	A	.	.	MAF_USDA=1.639
NC_035092.1	50779342	.	C	T	.	.	MAF_INRAE=5.263;MAF_USDA=1.639
NC_035092.1	50779370	.	G	A	.	.	MAF_USDA=3.279
NC_035092.1	50779478	.	T	C	.	.	MAF_INRAE=27.215;MAF_USDA=15.294
NC_035092.1	50779619	.	G	T	.	.	MAF_USDA=2.459
NC_035092.1	50779708	.	C	A	.	.	MAF_INRAE=3.333;MAF_USDA=5.882
NC_035092.1	50779717	.	T	C	.	.	MAF_INRAE=15.789;MAF_USDA=4.098
NC_035092.1	50779742	.	C	T	.	.	MAF_USDA=1.639
NC_035092.1	50779796	.	G	A	.	.	MAF_USDA=1.639
NC_035092.1	50779804	.	C	T	.	.	MAF_USDA=8.235
NC_035092.1	50779824	.	G	A	.	.	MAF_INRAE=2.632
NC_035092.1	50779866	.	G	A	.	.	MAF_INRAE=1.667;MAF_USDA=1.639
NC_035092.1	50779870	.	G	A	.	.	MAF_USDA=2.5
NC_035092.1	50779892	.	G	A	.	.	MAF_USDA=5.0
NC_035092.1	50779926	.	G	T	.	.	MAF_USDA=3.333
NC_035092.1	50779931	.	T	G	.	.	MAF_INRAE=41.139;MAF_USDA=38.69
NC_035092.1	50780028	.	T	C	.	.	MAF_INRAE=4.167
NC_035092.1	50780136	.	T	C	.	.	MAF_USDA=3.279
NC_035092.1	50780174	.	G	A	.	.	MAF_INRAE=4.167;MAF_USDA=6.471
NC_035092.1	50780190	.	A	T	.	.	MAF_INRAE=5.263;MAF_USDA=2.459
NC_035092.1	50780327	.	C	A	.	.	MAF_USDA=8.333
NC_035092.1	50780340	.	A	T	.	.	MAF_USDA=2.459
NC_035092.1	50780375	.	C	T	.	.	MAF_USDA=2.459
NC_035092.1	50780478	.	C	T	.	.	MAF_USDA=6.557
NC_035092.1	50780486	.	G	T	.	.	MAF_INRAE=15.789;MAF_USDA=2.353
NC_035092.1	50780598	.	C	T	.	.	MAF_USDA=3.279
NC_035092.1	50780628	.	G	C	.	.	MAF_USDA=3.279
NC_035092.1	50780634	.	C	T	.	.	MAF_USDA=3.529
NC_035092.1	50780735	.	C	T	.	.	MAF_INRAE=4.167;MAF_USDA=5.882
NC_035092.1	50780757	.	G	A	.	.	MAF_USDA=2.459
NC_035092.1	50780940	.	T	A	.	.	MAF_INRAE=15.789;MAF_USDA=8.824
NC_035092.1	50780943	.	A	T	.	.	MAF_INRAE=17.089;MAF_USDA=45.238
NC_035092.1	50780945	.	T	G	.	.	MAF_USDA=3.333
NC_035092.1	50780948	.	T	A	.	.	MAF_USDA=2.459
NC_035092.1	50781014	.	G	A	.	.	MAF_USDA=3.279
NC_035092.1	50781059	.	T	A	.	.	MAF_USDA=5.738
NC_035092.1	50781060	.	A	T	.	.	MAF_USDA=2.459
NC_035092.1	50781062	.	T	A	.	.	MAF_USDA=5.738
NC_035092.1	50781169	.	T	A	.	.	MAF_USDA=3.279
NC_035092.1	50781213	.	T	G	.	.	MAF_USDA=1.639
NC_035092.1	50781214	.	G	T	.	.	MAF_USDA=1.639
NC_035092.1	50781226	.	C	T	.	.	MAF_USDA=7.059
NC_035092.1	50781261	.	G	A	.	.	MAF_USDA=3.279
NC_035092.1	50781271	.	G	T	.	.	MAF_INRAE=41.772;MAF_USDA=3.279
NC_035092.1	50781394	.	A	T	.	.	MAF_USDA=4.098
NC_035092.1	50781439	.	G	A	.	.	MAF_INRAE=4.167
NC_035092.1	50781441	.	C	T	.	.	MAF_USDA=4.167
NC_035092.1	50781461	.	C	A	.	.	MAF_USDA=1.667
NC_035092.1	50781464	.	A	T	.	.	MAF_INRAE=4.43
NC_035092.1	50781503	.	C	G	.	.	MAF_USDA=3.333
NC_035092.1	50781537	.	G	A	.	.	MAF_USDA=1.639
NC_035092.1	50781540	.	G	A	.	.	MAF_INRAE=2.632
NC_035092.1	50781551	.	T	C	.	.	MAF_USDA=5.738
NC_035092.1	50781557	.	C	G	.	.	MAF_USDA=2.459
NC_035092.1	50781610	.	C	T	.	.	MAF_INRAE=41.139;MAF_USDA=3.279
NC_035092.1	50781611	.	G	A	.	.	MAF_USDA=1.639
NC_035092.1	50781618	.	G	A	.	.	MAF_INRAE=1.667
NC_035092.1	50781629	.	A	T	.	.	MAF_USDA=1.639
NC_035092.1	50781634	.	T	C	.	.	MAF_USDA=7.059
NC_035092.1	50781635	.	C	T	.	.	MAF_USDA=9.016
NC_035092.1	50781637	.	T	C	.	.	MAF_USDA=8.197
NC_035092.1	50781639	.	T	C	.	.	MAF_USDA=8.824
NC_035092.1	50781642	.	G	T	.	.	MAF_INRAE=2.632;MAF_USDA=4.918
NC_035092.1	50781644	.	G	T	.	.	MAF_USDA=3.279
NC_035092.1	50781651	.	T	C	.	.	MAF_USDA=13.115
NC_035092.1	50781704	.	C	A	.	.	MAF_USDA=3.279
NC_035092.1	50781736	.	G	A	.	.	MAF_INRAE=5.263;MAF_USDA=2.459
NC_035092.1	50781834	.	C	T	.	.	MAF_USDA=3.333
NC_035092.1	50781868	.	C	T	.	.	MAF_INRAE=5.263;MAF_USDA=2.5
NC_035092.1	50781967	.	T	C	.	.	MAF_INRAE=31.013;MAF_USDA=25.882
NC_035092.1	50782059	.	A	G	.	.	MAF_USDA=4.098
NC_035092.1	50782061	.	T	C	.	.	MAF_INRAE=5.696;MAF_USDA=5.738
NC_035092.1	50782161	.	G	T	.	.	MAF_USDA=7.377
NC_035092.1	50782182	.	G	A	.	.	MAF_USDA=1.639
NC_035092.1	50782237	.	G	A	.	.	MAF_USDA=3.279
NC_035092.1	50782276	.	T	C	.	.	MAF_USDA=1.639
NC_035092.1	50782281	.	A	C	.	.	MAF_USDA=11.475
NC_035092.1	50782303	.	G	A	.	.	MAF_USDA=4.098
NC_035092.1	50782320	.	T	C	.	.	MAF_USDA=4.918
NC_035092.1	50782398	.	A	T	.	.	MAF_INRAE=27.848;MAF_USDA=15.294
NC_035092.1	50782498	.	C	T	.	.	MAF_USDA=1.765
NC_035092.1	50782550	.	C	A	.	.	MAF_INRAE=15.789;MAF_USDA=4.098
NC_035092.1	50782610	.	T	A	.	.	MAF_INRAE=27.215;MAF_USDA=14.706
NC_035092.1	50782692	.	C	T	.	.	MAF_INRAE=15.19;MAF_USDA=11.765
NC_035092.1	50782713	.	G	A	.	.	MAF_USDA=8.235
NC_035092.1	50782759	.	G	A	.	.	MAF_INRAE=11.392;MAF_USDA=22.941
NC_035092.1	50782786	.	G	A	.	.	MAF_USDA=1.639
NC_035092.1	50782896	.	A	G	.	.	MAF_USDA=4.098
NC_035092.1	50782916	.	G	A	.	.	MAF_INRAE=43.038;MAF_USDA=3.279
NC_035092.1	50782935	.	T	A	.	.	MAF_INRAE=4.167;MAF_USDA=7.059
NC_035092.1	50783133	.	C	T	.	.	MAF_INRAE=42.405;MAF_USDA=11.765
NC_035092.1	50783146	.	G	C	.	.	MAF_USDA=1.639
NC_035092.1	50783153	.	T	G	.	.	MAF_INRAE=41.772;MAF_USDA=3.279
NC_035092.1	50783171	.	G	A	.	.	MAF_INRAE=5.0
NC_035092.1	50783180	.	T	G	.	.	MAF_USDA=3.279
NC_035092.1	50783185	.	A	T	.	.	MAF_INRAE=6.667
NC_035092.1	50783242	.	C	G	.	.	MAF_INRAE=6.667
NC_035092.1	50783255	.	A	T	.	.	MAF_USDA=8.333
NC_035092.1	50783388	.	G	A	.	.	MAF_USDA=2.542
NC_035092.1	50783411	.	C	T	.	.	MAF_USDA=1.695
NC_035092.1	50783493	.	G	T	.	.	MAF_USDA=3.279
NC_035092.1	50783534	.	T	A	.	.	MAF_USDA=5.738
NC_035092.1	50783570	.	A	C	.	.	MAF_INRAE=27.215;MAF_USDA=15.294
NC_035092.1	50783628	.	C	G	.	.	MAF_USDA=1.639
NC_035092.1	50783629	.	G	C	.	.	MAF_USDA=2.459
NC_035092.1	50783681	.	G	A	.	.	MAF_USDA=1.765
NC_035092.1	50783683	.	A	G	.	.	MAF_INRAE=3.797;MAF_USDA=9.016
NC_035092.1	50783728	.	G	A	.	.	MAF_USDA=2.459
NC_035092.1	50783773	.	C	T	.	.	MAF_INRAE=41.772;MAF_USDA=3.279
NC_035092.1	50783825	.	C	T	.	.	MAF_USDA=8.235
NC_035092.1	50783913	.	A	C	.	.	MAF_USDA=3.279
NC_035092.1	50783930	.	G	A	.	.	MAF_INRAE=8.861;MAF_USDA=15.882
NC_035092.1	50783976	.	T	G	.	.	MAF_USDA=2.459
NC_035092.1	50784000	.	G	A	.	.	MAF_USDA=1.639
NC_035092.1	50784054	.	T	C	.	.	MAF_USDA=3.279
NC_035092.1	50784125	.	G	A	.	.	MAF_USDA=1.765
NC_035092.1	50784181	.	C	T	.	.	MAF_INRAE=12.025;MAF_USDA=4.918
NC_035092.1	50784186	.	A	G	.	.	MAF_USDA=4.918
NC_035092.1	50784240	.	C	T	.	.	MAF_USDA=3.279
NC_035092.1	50784369	.	G	A	.	.	MAF_USDA=2.459
NC_035092.1	50784500	.	T	A	.	.	MAF_INRAE=21.053;MAF_USDA=11.176
NC_035092.1	50784579	.	G	A	.	.	MAF_INRAE=8.861;MAF_USDA=18.235
NC_035092.1	50784676	.	G	A	.	.	MAF_INRAE=4.167;MAF_USDA=4.118
NC_035092.1	50784704	.	T	G	.	.	MAF_USDA=2.459
NC_035092.1	50784797	.	C	T	.	.	MAF_INRAE=41.139;MAF_USDA=3.279
NC_035092.1	50784948	.	A	T	.	.	MAF_USDA=3.279
NC_035092.1	50785088	.	T	C	.	.	MAF_INRAE=41.772;MAF_USDA=3.279
NC_035092.1	50785106	.	T	C	.	.	MAF_INRAE=4.167;MAF_USDA=4.098
NC_035092.1	50785113	.	T	A	.	.	MAF_USDA=3.279
NC_035092.1	50785131	.	A	G	.	.	MAF_INRAE=42.405;MAF_USDA=3.279
NC_035092.1	50785302	.	C	T	.	.	MAF_INRAE=15.789;MAF_USDA=5.294
NC_035092.1	50785313	.	G	T	.	.	MAF_INRAE=34.177;MAF_USDA=26.471
NC_035092.1	50785503	.	G	A	.	.	MAF_INRAE=8.228;MAF_USDA=15.882
NC_035092.1	50785554	.	G	C	.	.	MAF_USDA=4.098
NC_035092.1	50785584	.	C	T	.	.	MAF_USDA=4.098
NC_035092.1	50785590	.	A	G	.	.	MAF_INRAE=5.263
NC_035092.1	50785599	.	G	C	.	.	MAF_INRAE=5.696
NC_035092.1	50785654	.	A	C	.	.	MAF_INRAE=5.263
NC_035092.1	50785667	.	C	G	.	.	MAF_USDA=1.639
NC_035092.1	50785679	.	C	A	.	.	MAF_INRAE=15.789;MAF_USDA=21.176
NC_035092.1	50785749	.	C	T	.	.	MAF_INRAE=9.494;MAF_USDA=29.412
NC_035092.1	50785985	.	C	A	.	.	MAF_INRAE=30.38;MAF_USDA=23.529
NC_035092.1	50786049	.	A	T	.	.	MAF_USDA=4.098
NC_035092.1	50786051	.	C	A	.	.	MAF_INRAE=11.667;MAF_USDA=41.176
NC_035092.1	50786098	.	C	T	.	.	MAF_USDA=3.279
NC_035092.1	50786114	.	C	G	.	.	MAF_USDA=2.941
NC_035092.1	50786188	.	C	T	.	.	MAF_USDA=3.279
NC_035092.1	50786254	.	C	T	.	.	MAF_INRAE=21.053;MAF_USDA=18.852
NC_035092.1	50786297	.	A	T	.	.	MAF_INRAE=30.38;MAF_USDA=21.765
NC_035092.1	50786305	.	G	T	.	.	MAF_INRAE=30.38;MAF_USDA=22.941
NC_035092.1	50786324	.	C	A	.	.	MAF_INRAE=42.405;MAF_USDA=3.279
NC_035092.1	50786464	.	A	G	.	.	MAF_INRAE=29.747;MAF_USDA=17.647
NC_035092.1	50786473	.	C	T	.	.	MAF_USDA=1.639
NC_035092.1	50786504	.	C	T	.	.	MAF_INRAE=5.696
NC_035092.1	50786518	.	G	C	.	.	MAF_USDA=2.459
NC_035092.1	50786519	.	T	G	.	.	MAF_INRAE=48.734;MAF_USDA=40.588
NC_035092.1	50786528	.	A	C	.	.	MAF_USDA=2.459
NC_035092.1	50786562	.	C	T	.	.	MAF_INRAE=42.405;MAF_USDA=3.279
NC_035092.1	50786687	.	C	A	.	.	MAF_USDA=8.333
NC_035092.1	50786784	.	A	C	.	.	MAF_USDA=3.279
NC_035092.1	50786802	.	C	G	.	.	MAF_USDA=1.639
NC_035092.1	50786871	.	G	T	.	.	MAF_INRAE=3.333;MAF_USDA=12.941
NC_035092.1	50786915	.	G	T	.	.	MAF_INRAE=30.38;MAF_USDA=18.824
NC_035092.1	50786975	.	C	T	.	.	MAF_INRAE=5.696
NC_035092.1	50787012	.	C	T	.	.	MAF_INRAE=5.696
NC_035092.1	50787019	.	C	T	.	.	MAF_INRAE=5.263
NC_035092.1	50787106	.	C	T	.	.	MAF_INRAE=20.253;MAF_USDA=42.941
NC_035092.1	50787188	.	A	G	.	.	MAF_USDA=1.639
NC_035092.1	50787247	.	A	C	.	.	MAF_INRAE=13.291;MAF_USDA=44.706
NC_035092.1	50787290	.	C	A	.	.	MAF_INRAE=48.101;MAF_USDA=44.706
NC_035092.1	50787309	.	C	A	.	.	MAF_INRAE=15.789;MAF_USDA=4.918
NC_035092.1	50787318	.	C	T	.	.	MAF_USDA=1.639
NC_035092.1	50787345	.	G	A	.	.	MAF_INRAE=49.367;MAF_USDA=42.353
NC_035092.1	50787536	.	T	C	.	.	MAF_INRAE=15.789;MAF_USDA=6.25
NC_035092.1	50787571	.	A	G	.	.	MAF_INRAE=7.595;MAF_USDA=17.647
NC_035092.1	50787651	.	G	A	.	.	MAF_INRAE=50.0
NC_035092.1	50787703	.	G	T	.	.	MAF_USDA=4.098
NC_035092.1	50787876	.	C	T	.	.	MAF_INRAE=43.671;MAF_USDA=35.882
NC_035092.1	50788009	.	G	A	.	.	MAF_USDA=2.459
NC_035092.1	50788019	.	C	T	.	.	MAF_USDA=4.098
NC_035092.1	50788023	.	G	C	.	.	MAF_INRAE=15.789;MAF_USDA=12.941
NC_035092.1	50788060	.	T	C	.	.	MAF_USDA=1.639
NC_035092.1	50788110	.	C	T	.	.	MAF_INRAE=15.789;MAF_USDA=7.647
NC_035092.1	50788152	.	G	C	.	.	MAF_USDA=4.098
NC_035092.1	50788155	.	G	A	.	.	MAF_USDA=4.167
NC_035092.1	50788164	.	G	T	.	.	MAF_INRAE=5.263
NC_035092.1	50788295	.	C	T	.	.	MAF_INRAE=21.053;MAF_USDA=8.824
NC_035092.1	50788339	.	C	T	.	.	MAF_USDA=1.639
NC_035092.1	50788340	.	T	A	.	.	MAF_USDA=1.639
NC_035092.1	50788365	.	G	A	.	.	MAF_USDA=1.639
NC_035092.1	50788425	.	C	G	.	.	MAF_INRAE=5.696
NC_035092.1	50788468	.	C	T	.	.	MAF_USDA=2.459
NC_035092.1	50788549	.	C	T	.	.	MAF_USDA=2.459
NC_035092.1	50788559	.	C	T	.	.	MAF_INRAE=15.789;MAF_USDA=18.235
NC_035092.1	50788591	.	T	C	.	.	MAF_USDA=2.941
NC_035092.1	50788652	.	G	A	.	.	MAF_INRAE=5.263;MAF_USDA=4.118
NC_035092.1	50788653	.	G	A	.	.	MAF_INRAE=15.789;MAF_USDA=12.353
NC_035092.1	50788790	.	C	T	.	.	MAF_INRAE=21.053;MAF_USDA=12.941
NC_035092.1	50788858	.	T	A	.	.	MAF_INRAE=48.333
NC_035092.1	50788908	.	T	G	.	.	MAF_INRAE=5.696;MAF_USDA=10.588
NC_035092.1	50788936	.	G	T	.	.	MAF_USDA=1.639
NC_035092.1	50788997	.	A	G	.	.	MAF_INRAE=48.101;MAF_USDA=13.529
NC_035092.1	50789090	.	C	T	.	.	MAF_INRAE=5.263;MAF_USDA=4.118
NC_035092.1	50789091	.	G	A	.	.	MAF_INRAE=4.167;MAF_USDA=4.118
NC_035092.1	50789095	.	C	T	.	.	MAF_USDA=1.765
NC_035092.1	50789096	.	G	A	.	.	MAF_INRAE=13.924;MAF_USDA=25.294
NC_035092.1	50789103	.	G	T	.	.	MAF_USDA=5.738
NC_035092.1	50789138	.	T	G	.	.	MAF_INRAE=12.025;MAF_USDA=2.459
NC_035092.1	50789160	.	T	C	.	.	MAF_INRAE=48.734;MAF_USDA=26.471
NC_035092.1	50789269	.	G	A	.	.	MAF_USDA=7.377
NC_035092.1	50789340	.	C	A	.	.	MAF_USDA=1.639
NC_035092.1	50789356	.	G	T	.	.	MAF_INRAE=27.848;MAF_USDA=28.824
NC_035092.1	50789470	.	T	G	.	.	MAF_INRAE=23.418;MAF_USDA=44.118
NC_035092.1	50789547	.	C	G	.	.	MAF_INRAE=15.789;MAF_USDA=10.588
NC_035092.1	50789582	.	C	A	.	.	MAF_USDA=1.765
NC_035092.1	50789669	.	T	C	.	.	MAF_INRAE=5.263;MAF_USDA=1.176
NC_035092.1	50789711	.	A	C	.	.	MAF_INRAE=12.025;MAF_USDA=3.279
NC_035092.1	50789733	.	G	T	.	.	MAF_USDA=6.557
NC_035092.1	50789758	.	A	T	.	.	MAF_INRAE=14.167;MAF_USDA=8.333
NC_035092.1	50789777	.	C	A	.	.	MAF_USDA=4.918
NC_035092.1	50789828	.	A	C	.	.	MAF_INRAE=25.949;MAF_USDA=17.857
NC_035092.1	50789843	.	T	A	.	.	MAF_USDA=2.976
NC_035092.1	50789887	.	A	C	.	.	MAF_INRAE=21.053;MAF_USDA=8.333
NC_035092.1	50789906	.	A	T	.	.	MAF_USDA=2.5
NC_035092.1	50789954	.	A	T	.	.	MAF_INRAE=31.646;MAF_USDA=27.381
NC_035092.1	50789961	.	C	A	.	.	MAF_USDA=1.695
NC_035092.1	50789974	.	G	T	.	.	MAF_INRAE=18.333;MAF_USDA=10.843
NC_035092.1	50790017	.	G	T	.	.	MAF_INRAE=31.646;MAF_USDA=27.711
NC_035092.1	50790043	.	C	A	.	.	MAF_INRAE=31.646;MAF_USDA=27.381
NC_035092.1	50790067	.	A	G	.	.	MAF_USDA=2.5
NC_035092.1	50790106	.	G	C	.	.	MAF_INRAE=5.263;MAF_USDA=4.118
NC_035092.1	50790140	.	G	T	.	.	MAF_INRAE=31.646;MAF_USDA=25.882
NC_035092.1	50790164	.	C	T	.	.	MAF_INRAE=5.0
NC_035092.1	50790165	.	G	T	.	.	MAF_INRAE=12.025
NC_035092.1	50790223	.	C	G	.	.	MAF_INRAE=25.949;MAF_USDA=18.235
NC_035092.1	50790275	.	C	T	.	.	MAF_INRAE=31.646;MAF_USDA=29.412
NC_035092.1	50790293	.	G	A	.	.	MAF_INRAE=5.263
NC_035092.1	50790339	.	A	G	.	.	MAF_USDA=2.459
NC_035092.1	50790370	.	A	G	.	.	MAF_INRAE=31.646;MAF_USDA=31.765
NC_035092.1	50790436	.	A	G	.	.	MAF_INRAE=31.013;MAF_USDA=32.353
NC_035092.1	50790474	.	C	A	.	.	MAF_USDA=3.529
NC_035092.1	50790475	.	G	T	.	.	MAF_INRAE=5.263;MAF_USDA=4.706
NC_035092.1	50790476	.	G	A	.	.	MAF_INRAE=31.646;MAF_USDA=26.471
NC_035092.1	50790539	.	G	A	.	.	MAF_USDA=2.5
NC_035092.1	50790600	.	C	A	.	.	MAF_INRAE=31.646;MAF_USDA=31.765
NC_035092.1	50790625	.	G	T	.	.	MAF_INRAE=38.608;MAF_USDA=41.176
NC_035092.1	50790648	.	G	A	.	.	MAF_INRAE=5.263;MAF_USDA=3.529
NC_035092.1	50790661	.	T	A	.	.	MAF_USDA=1.639
NC_035092.1	50790663	.	A	G	.	.	MAF_INRAE=23.418;MAF_USDA=40.588
NC_035092.1	50790665	.	T	A	.	.	MAF_USDA=8.333
NC_035092.1	50790690	.	T	G	.	.	MAF_INRAE=29.114;MAF_USDA=36.471
NC_035092.1	50790718	.	A	C	.	.	MAF_INRAE=21.053;MAF_USDA=8.824
NC_035092.1	50790752	.	A	C	.	.	MAF_INRAE=25.316;MAF_USDA=18.235
NC_035092.1	50790873	.	A	T	.	.	MAF_INRAE=31.013;MAF_USDA=27.059
NC_035092.1	50790927	.	G	T	.	.	MAF_INRAE=31.646;MAF_USDA=27.059
NC_035092.1	50790959	.	G	C	.	.	MAF_USDA=1.639
NC_035092.1	50790960	.	A	C	.	.	MAF_INRAE=21.053;MAF_USDA=8.824
NC_035092.1	50790981	.	C	G	.	.	MAF_INRAE=21.053;MAF_USDA=8.824
NC_035092.1	50791069	.	G	A	.	.	MAF_INRAE=21.053;MAF_USDA=15.882
NC_035092.1	50791098	.	G	A	.	.	MAF_INRAE=5.263;MAF_USDA=4.118
NC_035092.1	50791134	.	A	C	.	.	MAF_INRAE=31.013;MAF_USDA=26.471
NC_035092.1	50791152	.	C	G	.	.	MAF_USDA=2.459
NC_035092.1	50791159	.	A	G	.	.	MAF_USDA=4.098
NC_035092.1	50791174	.	G	T	.	.	MAF_INRAE=31.646;MAF_USDA=27.647
NC_035092.1	50791196	.	A	G	.	.	MAF_INRAE=31.646;MAF_USDA=27.647
NC_035092.1	50791206	.	G	A	.	.	MAF_INRAE=13.291;MAF_USDA=36.31
NC_035092.1	50791211	.	A	G	.	.	MAF_INRAE=31.646;MAF_USDA=26.786
NC_035092.1	50791283	.	A	T	.	.	MAF_INRAE=5.833
NC_035092.1	50791310	.	A	T	.	.	MAF_INRAE=32.5;MAF_USDA=20.833
NC_035092.1	50791324	.	A	T	.	.	MAF_USDA=2.542
NC_035092.1	50791340	.	C	T	.	.	MAF_USDA=8.333
NC_035092.1	50791361	.	T	A	.	.	MAF_INRAE=26.316
NC_035092.1	50791370	.	C	T	.	.	MAF_INRAE=5.263;MAF_USDA=4.762
NC_035092.1	50791372	.	T	G	.	.	MAF_INRAE=26.316;MAF_USDA=27.976
NC_035092.1	50791384	.	T	G	.	.	MAF_INRAE=26.316;MAF_USDA=27.711
NC_035092.1	50791594	.	A	T	.	.	MAF_INRAE=5.263
NC_035092.1	50791624	.	G	T	.	.	MAF_INRAE=48.333;MAF_USDA=25.882
NC_035092.1	50791629	.	G	A	.	.	MAF_INRAE=47.5;MAF_USDA=13.529
NC_035092.1	50791635	.	C	T	.	.	MAF_INRAE=6.329
NC_035092.1	50791668	.	T	G	.	.	MAF_INRAE=26.316;MAF_USDA=27.059
NC_035092.1	50791672	.	A	G	.	.	MAF_USDA=5.738
NC_035092.1	50791687	.	C	T	.	.	MAF_USDA=5.738
NC_035092.1	50791757	.	A	C	.	.	MAF_INRAE=35.443;MAF_USDA=37.647
NC_035092.1	50791772	.	G	A	.	.	MAF_INRAE=3.165;MAF_USDA=10.0
NC_035092.1	50791773	.	G	A	.	.	MAF_INRAE=34.81;MAF_USDA=38.235
NC_035092.1	50791780	.	G	A	.	.	MAF_INRAE=21.519;MAF_USDA=49.412
NC_035092.1	50791785	.	A	C	.	.	MAF_INRAE=20.886;MAF_USDA=48.824
NC_035092.1	50791787	.	G	A	.	.	MAF_USDA=2.459
NC_035092.1	50791922	.	C	A	.	.	MAF_INRAE=6.962;MAF_USDA=8.197
NC_035092.1	50791969	.	C	T	.	.	MAF_USDA=4.167
NC_035092.1	50792057	.	G	A	.	.	MAF_INRAE=5.696
NC_035092.1	50792141	.	G	T	.	.	MAF_INRAE=19.62;MAF_USDA=41.176
NC_035092.1	50792172	.	G	C	.	.	MAF_INRAE=29.747;MAF_USDA=28.824
NC_035092.1	50792507	.	G	T	.	.	MAF_USDA=32.353
NC_035092.1	50792632	.	G	T	.	.	MAF_INRAE=5.263;MAF_USDA=4.118
NC_035092.1	50792644	.	A	C	.	.	MAF_INRAE=15.789
NC_035092.1	50792841	.	C	T	.	.	MAF_INRAE=13.924;MAF_USDA=22.941
NC_035092.1	50792881	.	T	C	.	.	MAF_USDA=1.667
NC_035092.1	50792933	.	G	A	.	.	MAF_INRAE=24.684;MAF_USDA=15.882
NC_035092.1	50792954	.	G	A	.	.	MAF_INRAE=5.696
NC_035092.1	50793101	.	C	T	.	.	MAF_INRAE=15.789;MAF_USDA=12.5
NC_035092.1	50793163	.	G	A	.	.	MAF_USDA=4.098
NC_035092.1	50793248	.	T	G	.	.	MAF_INRAE=31.579;MAF_USDA=11.176
NC_035092.1	50793275	.	T	C	.	.	MAF_USDA=3.529
NC_035092.1	50793298	.	C	T	.	.	MAF_USDA=8.333
NC_035092.1	50793314	.	A	G	.	.	MAF_USDA=5.738
NC_035092.1	50793331	.	G	A	.	.	MAF_INRAE=4.167;MAF_USDA=5.294
NC_035092.1	50793342	.	C	G	.	.	MAF_USDA=6.25
NC_035092.1	50793423	.	T	C	.	.	MAF_INRAE=15.789;MAF_USDA=22.353
NC_035092.1	50793439	.	A	T	.	.	MAF_USDA=6.471
NC_035092.1	50793495	.	C	G	.	.	MAF_INRAE=50.0;MAF_USDA=30.0
NC_035092.1	50793496	.	T	G	.	.	MAF_INRAE=25.949;MAF_USDA=15.882
NC_035092.1	50793498	.	T	G	.	.	MAF_USDA=3.529
NC_035092.1	50793508	.	G	A	.	.	MAF_INRAE=20.253;MAF_USDA=33.529
NC_035092.1	50793518	.	A	G	.	.	MAF_USDA=4.167
NC_035092.1	50793777	.	G	C	.	.	MAF_INRAE=49.367;MAF_USDA=42.262
NC_035092.1	50793834	.	C	G	.	.	MAF_INRAE=37.342;MAF_USDA=37.5
NC_035092.1	50793925	.	C	A	.	.	MAF_INRAE=21.519;MAF_USDA=28.824
NC_035092.1	50793933	.	A	T	.	.	MAF_INRAE=18.354;MAF_USDA=25.294
NC_035092.1	50793962	.	G	A	.	.	MAF_INRAE=9.494;MAF_USDA=9.412
NC_035092.1	50793972	.	G	A	.	.	MAF_USDA=2.459
NC_035092.1	50793985	.	T	G	.	.	MAF_INRAE=3.797
NC_035092.1	50794000	.	T	C	.	.	MAF_INRAE=11.392;MAF_USDA=24.118
NC_035092.1	50794009	.	G	A	.	.	MAF_USDA=2.459
NC_035092.1	50794024	.	G	A	.	.	MAF_INRAE=3.797;MAF_USDA=9.412
NC_035092.1	50794048	.	C	T	.	.	MAF_INRAE=3.797;MAF_USDA=13.529
NC_035092.1	50794097	.	G	C	.	.	MAF_INRAE=5.263;MAF_USDA=1.639
NC_035092.1	50794098	.	C	T	.	.	MAF_INRAE=3.797;MAF_USDA=2.459
NC_035092.1	50794118	.	T	G	.	.	MAF_INRAE=9.494;MAF_USDA=27.647
NC_035092.1	50794205	.	G	A	.	.	MAF_USDA=13.529
NC_035092.1	50794255	.	G	T	.	.	MAF_USDA=5.738
NC_035092.1	50794321	.	C	A	.	.	MAF_INRAE=48.734;MAF_USDA=45.294
NC_035092.1	50794333	.	G	T	.	.	MAF_INRAE=4.167;MAF_USDA=4.118
NC_035092.1	50794537	.	C	T	.	.	MAF_INRAE=48.101;MAF_USDA=20.588
NC_035092.1	50794687	.	C	T	.	.	MAF_INRAE=4.43;MAF_USDA=15.574
NC_035092.1	50794688	.	G	T	.	.	MAF_INRAE=44.937;MAF_USDA=4.918
NC_035092.1	50794758	.	C	T	.	.	MAF_INRAE=15.789;MAF_USDA=4.098
NC_035092.1	50794878	.	A	T	.	.	MAF_INRAE=3.797;MAF_USDA=15.882
NC_035092.1	50794900	.	A	C	.	.	MAF_USDA=1.639
NC_035092.1	50795114	.	C	A	.	.	MAF_INRAE=9.494;MAF_USDA=2.941
NC_035092.1	50795156	.	T	G	.	.	MAF_INRAE=9.494;MAF_USDA=2.083
NC_035092.1	50795202	.	G	A	.	.	MAF_USDA=8.333
NC_035092.1	50795881	.	A	C	.	.	MAF_USDA=35.417
NC_035092.1	50796009	.	C	T	.	.	MAF_USDA=4.098
NC_035092.1	50796043	.	C	T	.	.	MAF_USDA=3.279
NC_035092.1	50796051	.	C	T	.	.	MAF_INRAE=5.263
NC_035092.1	50796272	.	T	A	.	.	MAF_USDA=4.167
NC_035092.1	50796316	.	A	C	.	.	MAF_INRAE=25.949;MAF_USDA=44.048
NC_035092.1	50796321	.	T	G	.	.	MAF_INRAE=25.949;MAF_USDA=44.048
NC_035092.1	50796397	.	A	G	.	.	MAF_INRAE=10.759;MAF_USDA=12.353
NC_035092.1	50796439	.	T	C	.	.	MAF_INRAE=10.759;MAF_USDA=11.176
NC_035092.1	50796440	.	G	A	.	.	MAF_INRAE=5.833;MAF_USDA=11.765
NC_035092.1	50796446	.	C	G	.	.	MAF_INRAE=4.167;MAF_USDA=4.118
NC_035092.1	50796599	.	C	A	.	.	MAF_USDA=1.639
NC_035092.1	50796622	.	A	T	.	.	MAF_USDA=2.459
NC_035092.1	50796646	.	C	T	.	.	MAF_USDA=2.941
NC_035092.1	50796735	.	G	A	.	.	MAF_USDA=1.639
NC_035092.1	50796755	.	G	A	.	.	MAF_USDA=1.639
NC_035092.1	50796772	.	T	A	.	.	MAF_USDA=1.765
NC_035092.1	50796788	.	A	C	.	.	MAF_INRAE=13.333
NC_035092.1	50796794	.	A	T	.	.	MAF_INRAE=28.481;MAF_USDA=42.941
NC_035092.1	50796814	.	G	A	.	.	MAF_INRAE=32.278;MAF_USDA=45.294
NC_035092.1	50796882	.	C	T	.	.	MAF_USDA=22.917
NC_035092.1	50796959	.	C	T	.	.	MAF_USDA=1.639
NC_035092.1	50796961	.	G	C	.	.	MAF_INRAE=10.759;MAF_USDA=9.412
NC_035092.1	50796981	.	A	G	.	.	MAF_INRAE=12.025;MAF_USDA=4.918
NC_035092.1	50796988	.	T	A	.	.	MAF_USDA=9.412
NC_035092.1	50797017	.	C	T	.	.	MAF_INRAE=47.468
NC_035092.1	50797044	.	C	T	.	.	MAF_INRAE=25.949
NC_035092.1	50797255	.	G	A	.	.	MAF_USDA=1.639
NC_035092.1	50797388	.	T	G	.	.	MAF_USDA=1.639
NC_035092.1	50797395	.	C	T	.	.	MAF_USDA=5.294
NC_035092.1	50797443	.	T	A	.	.	MAF_USDA=18.852
NC_035092.1	50797447	.	A	T	.	.	MAF_INRAE=2.632
NC_035092.1	50797457	.	A	C	.	.	MAF_USDA=4.098
NC_035092.1	50797476	.	T	A	.	.	MAF_INRAE=2.5
NC_035092.1	50797478	.	T	A	.	.	MAF_INRAE=2.5
NC_035092.1	50797480	.	G	T	.	.	MAF_USDA=7.377
NC_035092.1	50797484	.	A	G	.	.	MAF_USDA=4.098
NC_035092.1	50797493	.	C	A	.	.	MAF_USDA=4.098
NC_035092.1	50797501	.	A	G	.	.	MAF_INRAE=5.833;MAF_USDA=22.951
NC_035092.1	50797514	.	C	T	.	.	MAF_USDA=1.765
NC_035092.1	50797523	.	G	T	.	.	MAF_USDA=7.647
NC_035092.1	50797549	.	G	T	.	.	MAF_INRAE=5.0
NC_035092.1	50797551	.	C	T	.	.	MAF_INRAE=14.557;MAF_USDA=18.824
NC_035092.1	50797557	.	C	G	.	.	MAF_INRAE=2.632;MAF_USDA=1.639
NC_035092.1	50797565	.	A	C	.	.	MAF_INRAE=2.5
NC_035092.1	50797586	.	C	T	.	.	MAF_INRAE=3.333
NC_035092.1	50797589	.	G	A	.	.	MAF_INRAE=2.5
NC_035092.1	50797597	.	G	C	.	.	MAF_INRAE=2.5
NC_035092.1	50797600	.	A	G	.	.	MAF_USDA=4.167
NC_035092.1	50797618	.	A	T	.	.	MAF_INRAE=1.667
NC_035092.1	50797620	.	T	C	.	.	MAF_INRAE=2.5;MAF_USDA=13.934
NC_035092.1	50797644	.	G	A	.	.	MAF_INRAE=15.789;MAF_USDA=14.286
NC_035092.1	50797748	.	G	A	.	.	MAF_INRAE=14.557;MAF_USDA=20.833
NC_035092.1	50797799	.	G	A	.	.	MAF_INRAE=6.667
NC_035092.1	50797804	.	A	C	.	.	MAF_INRAE=8.333
NC_035092.1	50797809	.	T	C	.	.	MAF_INRAE=5.833
NC_035092.1	50797822	.	A	G	.	.	MAF_USDA=3.279
NC_035092.1	50797838	.	T	C	.	.	MAF_INRAE=10.0
NC_035092.1	50797846	.	C	T	.	.	MAF_INRAE=10.833
NC_035092.1	50797851	.	C	A	.	.	MAF_INRAE=10.833
NC_035092.1	50797859	.	A	T	.	.	MAF_INRAE=11.667
NC_035092.1	50797865	.	A	G	.	.	MAF_INRAE=11.667
NC_035092.1	50797885	.	C	G	.	.	MAF_INRAE=5.0
NC_035092.1	50797918	.	G	A	.	.	MAF_INRAE=3.333
NC_035092.1	50797919	.	G	T	.	.	MAF_INRAE=3.333
NC_035092.1	50798031	.	T	C	.	.	MAF_INRAE=25.949;MAF_USDA=37.647
NC_035092.1	50798050	.	G	C	.	.	MAF_INRAE=25.949;MAF_USDA=37.647
NC_035092.1	50798056	.	C	T	.	.	MAF_INRAE=12.025;MAF_USDA=7.377
NC_035092.1	50798072	.	C	A	.	.	MAF_INRAE=15.789;MAF_USDA=14.118
NC_035092.1	50798144	.	G	C	.	.	MAF_INRAE=15.19;MAF_USDA=22.941
NC_035092.1	50798182	.	C	T	.	.	MAF_USDA=1.639
NC_035092.1	50798188	.	G	C	.	.	MAF_INRAE=10.759;MAF_USDA=9.412
NC_035092.1	50798202	.	G	A	.	.	MAF_USDA=5.833
NC_035092.1	50798206	.	A	C	.	.	MAF_USDA=1.639
NC_035092.1	50798230	.	T	C	.	.	MAF_INRAE=48.101;MAF_USDA=16.471
NC_035092.1	50798269	.	T	A	.	.	MAF_INRAE=48.101;MAF_USDA=27.647
NC_035092.1	50798317	.	C	A	.	.	MAF_USDA=1.765
NC_035092.1	50798406	.	G	T	.	.	MAF_INRAE=14.557;MAF_USDA=20.588
NC_035092.1	50798458	.	C	T	.	.	MAF_INRAE=2.5
NC_035092.1	50798463	.	C	A	.	.	MAF_INRAE=2.5
NC_035092.1	50798464	.	T	C	.	.	MAF_INRAE=2.5
NC_035092.1	50798465	.	C	T	.	.	MAF_USDA=1.639
NC_035092.1	50798466	.	GTGA	GTGG	.	.	MAF_USDA=4.167
NC_035092.1	50798467	.	T	C	.	.	MAF_INRAE=2.5
NC_035092.1	50798475	.	G	A	.	.	MAF_INRAE=2.5
NC_035092.1	50798493	.	T	G	.	.	MAF_INRAE=5.833;MAF_USDA=11.176
NC_035092.1	50798495	.	G	T	.	.	MAF_USDA=2.459
NC_035092.1	50798535	.	A	T	.	.	MAF_USDA=8.333
NC_035092.1	50798539	.	C	A	.	.	MAF_INRAE=5.263
NC_035092.1	50798562	.	T	G	.	.	MAF_INRAE=47.468;MAF_USDA=25.882
NC_035092.1	50798577	.	C	T	.	.	MAF_INRAE=5.263;MAF_USDA=1.639
NC_035092.1	50798605	.	C	A	.	.	MAF_USDA=1.639
NC_035092.1	50798658	.	C	A	.	.	MAF_INRAE=5.263;MAF_USDA=1.639
NC_035092.1	50798669	.	A	G	.	.	MAF_INRAE=14.167;MAF_USDA=8.333
NC_035092.1	50798699	.	C	A	.	.	MAF_INRAE=15.789;MAF_USDA=13.529
NC_035092.1	50798703	.	T	C	.	.	MAF_INRAE=5.833;MAF_USDA=11.176
NC_035092.1	50798757	.	C	T	.	.	MAF_INRAE=10.759;MAF_USDA=10.0
NC_035092.1	50798806	.	C	A	.	.	MAF_INRAE=21.519;MAF_USDA=29.412
NC_035092.1	50798843	.	A	C	.	.	MAF_INRAE=25.949;MAF_USDA=37.647
NC_035092.1	50798900	.	A	G	.	.	MAF_INRAE=5.263
NC_035092.1	50798907	.	G	A	.	.	MAF_USDA=12.353
NC_035092.1	50798984	.	C	T	.	.	MAF_USDA=1.765
NC_035092.1	50799009	.	T	C	.	.	MAF_INRAE=10.759;MAF_USDA=13.115
NC_035092.1	50799029	.	A	T	.	.	MAF_INRAE=48.101;MAF_USDA=26.23
NC_035092.1	50799057	.	G	T	.	.	MAF_INRAE=9.494;MAF_USDA=15.574
NC_035092.1	50799127	.	T	A	.	.	MAF_INRAE=25.949;MAF_USDA=34.706
NC_035092.1	50799421	.	A	G	.	.	MAF_USDA=4.167
NC_035092.1	50799522	.	G	C	.	.	MAF_USDA=3.279
NC_035092.1	50799580	.	C	T	.	.	MAF_INRAE=8.228;MAF_USDA=18.033
NC_035092.1	50799608	.	C	G	.	.	MAF_USDA=1.765
NC_035092.1	50799685	.	T	G	.	.	MAF_INRAE=5.263
NC_035092.1	50799691	.	T	G	.	.	MAF_INRAE=5.263
NC_035092.1	50799708	.	C	T	.	.	MAF_USDA=4.167
NC_035092.1	50799748	.	G	C	.	.	MAF_USDA=1.765
NC_035092.1	50799891	.	A	T	.	.	MAF_INRAE=12.025;MAF_USDA=10.0
NC_035092.1	50799915	.	G	T	.	.	MAF_INRAE=5.263;MAF_USDA=8.197
NC_035092.1	50799938	.	T	A	.	.	MAF_USDA=6.557
NC_035092.1	50800005	.	G	T	.	.	MAF_USDA=2.459
NC_035092.1	50800010	.	G	T	.	.	MAF_USDA=4.167
NC_035092.1	50800091	.	C	T	.	.	MAF_USDA=1.765
NC_035092.1	50800117	.	C	T	.	.	MAF_USDA=6.557
NC_035092.1	50800252	.	G	A	.	.	MAF_INRAE=48.101;MAF_USDA=15.294
NC_035092.1	50800258	.	G	A	.	.	MAF_INRAE=8.228;MAF_USDA=13.934
NC_035092.1	50800292	.	G	A	.	.	MAF_USDA=5.738
NC_035092.1	50800312	.	G	A	.	.	MAF_INRAE=12.658;MAF_USDA=27.647
NC_035092.1	50800327	.	G	T	.	.	MAF_INRAE=47.468;MAF_USDA=15.294
NC_035092.1	50800380	.	A	T	.	.	MAF_INRAE=49.367;MAF_USDA=24.118
NC_035092.1	50800790	.	A	G	.	.	MAF_USDA=4.167
NC_035092.1	50800821	.	C	T	.	.	MAF_USDA=9.836
NC_035092.1	50800865	.	A	G	.	.	MAF_USDA=2.459
NC_035092.1	50800951	.	C	T	.	.	MAF_INRAE=5.263
NC_035092.1	50800971	.	G	T	.	.	MAF_USDA=4.167
NC_035092.1	50801026	.	A	C	.	.	MAF_INRAE=46.203;MAF_USDA=41.765
NC_035092.1	50801028	.	T	C	.	.	MAF_INRAE=43.333;MAF_USDA=22.353
NC_035092.1	50801045	.	G	T	.	.	MAF_INRAE=15.789;MAF_USDA=8.235
NC_035092.1	50801197	.	T	G	.	.	MAF_INRAE=48.101;MAF_USDA=15.476
NC_035092.1	50801259	.	C	T	.	.	MAF_INRAE=48.101;MAF_USDA=15.476
NC_035092.1	50801314	.	G	T	.	.	MAF_INRAE=35.443;MAF_USDA=45.294
NC_035092.1	50801357	.	T	G	.	.	MAF_INRAE=27.215;MAF_USDA=40.984
NC_035092.1	50801358	.	A	G	.	.	MAF_USDA=7.059
NC_035092.1	50801367	.	A	G	.	.	MAF_INRAE=15.789;MAF_USDA=8.824
NC_035092.1	50801409	.	A	G	.	.	MAF_USDA=9.412
NC_035092.1	50801440	.	A	T	.	.	MAF_INRAE=42.405;MAF_USDA=38.824
NC_035092.1	50801462	.	A	G	.	.	MAF_INRAE=27.215;MAF_USDA=40.164
NC_035092.1	50801488	.	G	A	.	.	MAF_INRAE=36.842;MAF_USDA=31.176
NC_035092.1	50801543	.	G	A	.	.	MAF_INRAE=5.263;MAF_USDA=4.167
NC_035092.1	50801550	.	A	G	.	.	MAF_INRAE=27.848;MAF_USDA=32.787
NC_035092.1	50801642	.	A	T	.	.	MAF_USDA=2.459
NC_035092.1	50801648	.	G	A	.	.	MAF_USDA=3.279
NC_035092.1	50801914	.	C	A	.	.	MAF_INRAE=2.5
NC_035092.1	50801915	.	G	A	.	.	MAF_USDA=2.459
NC_035092.1	50801924	.	G	A	.	.	MAF_INRAE=48.101;MAF_USDA=29.167
NC_035092.1	50801958	.	A	C	.	.	MAF_INRAE=4.167;MAF_USDA=4.098
NC_035092.1	50801967	.	G	A	.	.	MAF_INRAE=5.263;MAF_USDA=1.765
NC_035092.1	50801974	.	G	A	.	.	MAF_INRAE=15.789;MAF_USDA=9.412
NC_035092.1	50801979	.	A	G	.	.	MAF_INRAE=15.789;MAF_USDA=9.412
NC_035092.1	50801991	.	T	A	.	.	MAF_INRAE=15.789;MAF_USDA=10.0
NC_035092.1	50801996	.	T	G	.	.	MAF_INRAE=27.215;MAF_USDA=42.623
NC_035092.1	50802036	.	G	A	.	.	MAF_USDA=3.279
NC_035092.1	50802042	.	C	T	.	.	MAF_INRAE=5.263
NC_035092.1	50802063	.	G	A	.	.	MAF_USDA=7.647
NC_035092.1	50802075	.	G	A	.	.	MAF_INRAE=5.696
NC_035092.1	50802076	.	G	T	.	.	MAF_INRAE=5.833
NC_035092.1	50802104	.	A	G	.	.	MAF_USDA=4.918
NC_035092.1	50802117	.	G	C	.	.	MAF_INRAE=5.263;MAF_USDA=1.765
NC_035092.1	50802147	.	C	T	.	.	MAF_USDA=2.941
NC_035092.1	50802202	.	T	C	.	.	MAF_USDA=2.459
NC_035092.1	50802258	.	A	T	.	.	MAF_USDA=1.639
NC_035092.1	50802262	.	G	A	.	.	MAF_INRAE=49.367;MAF_USDA=22.941
NC_035092.1	50802282	.	G	A	.	.	MAF_INRAE=48.101;MAF_USDA=37.5
NC_035092.1	50802343	.	C	T	.	.	MAF_USDA=4.098
NC_035092.1	50802361	.	A	G	.	.	MAF_INRAE=5.263;MAF_USDA=22.353
NC_035092.1	50802365	.	G	A	.	.	MAF_USDA=22.941
NC_035092.1	50802370	.	T	A	.	.	MAF_USDA=4.918
NC_035092.1	50802388	.	A	G	.	.	MAF_INRAE=18.333;MAF_USDA=23.529
NC_035092.1	50802424	.	G	A	.	.	MAF_INRAE=2.632;MAF_USDA=1.765
NC_035092.1	50802450	.	C	T	.	.	MAF_INRAE=15.789;MAF_USDA=6.25
NC_035092.1	50802454	.	A	G	.	.	MAF_INRAE=43.333;MAF_USDA=25.882
NC_035092.1	50802491	.	G	A	.	.	MAF_INRAE=8.228;MAF_USDA=13.934
NC_035092.1	50802495	.	C	T	.	.	MAF_INRAE=15.19;MAF_USDA=24.706
NC_035092.1	50802511	.	G	T	.	.	MAF_INRAE=42.405;MAF_USDA=45.882
NC_035092.1	50802633	.	T	C	.	.	MAF_INRAE=42.405;MAF_USDA=47.059
NC_035092.1	50802704	.	C	T	.	.	MAF_INRAE=19.62;MAF_USDA=24.405
NC_035092.1	50802713	.	C	T	.	.	MAF_INRAE=19.62;MAF_USDA=32.941
NC_035092.1	50802720	.	C	T	.	.	MAF_USDA=6.557
NC_035092.1	50802732	.	T	G	.	.	MAF_INRAE=5.696
NC_035092.1	50802738	.	C	T	.	.	MAF_INRAE=15.789;MAF_USDA=10.0
NC_035092.1	50802756	.	T	G	.	.	MAF_USDA=8.333
NC_035092.1	50802797	.	A	G	.	.	MAF_INRAE=47.468;MAF_USDA=27.381
NC_035092.1	50802954	.	G	A	.	.	MAF_INRAE=15.789;MAF_USDA=3.529
NC_035092.1	50803019	.	G	T	.	.	MAF_INRAE=5.263;MAF_USDA=1.786
NC_035092.1	50803051	.	C	A	.	.	MAF_INRAE=5.696
NC_035092.1	50803234	.	C	T	.	.	MAF_USDA=25.294
NC_035092.1	50803254	.	G	T	.	.	MAF_INRAE=5.0
NC_035092.1	50803268	.	A	C	.	.	MAF_INRAE=27.215;MAF_USDA=34.426
NC_035092.1	50803269	.	G	A	.	.	MAF_USDA=7.647
NC_035092.1	50803298	.	C	A	.	.	MAF_USDA=47.917
NC_035092.1	50803301	.	G	A	.	.	MAF_INRAE=43.333;MAF_USDA=47.917
NC_035092.1	50803303	.	T	C	.	.	MAF_INRAE=43.333
NC_035092.1	50803343	.	G	A	.	.	MAF_USDA=9.412
NC_035092.1	50803352	.	T	C	.	.	MAF_INRAE=42.405;MAF_USDA=35.417
NC_035092.1	50803385	.	T	C	.	.	MAF_INRAE=15.789;MAF_USDA=9.412
NC_035092.1	50803415	.	G	C	.	.	MAF_INRAE=25.0
NC_035092.1	50803424	.	T	A	.	.	MAF_USDA=2.941
NC_035092.1	50803499	.	TCTC	TCTA	.	.	MAF_USDA=18.75
NC_035092.1	50803502	.	C	A	.	.	MAF_INRAE=15.789
NC_035092.1	50803555	.	G	A	.	.	MAF_USDA=1.639
NC_035092.1	50803594	.	C	T	.	.	MAF_INRAE=12.025;MAF_USDA=4.918
NC_035092.1	50803610	.	G	A	.	.	MAF_INRAE=27.215
NC_035092.1	50803681	.	T	C	.	.	MAF_INRAE=15.789;MAF_USDA=10.0
NC_035092.1	50803722	.	G	A	.	.	MAF_USDA=6.471
NC_035092.1	50803737	.	A	C	.	.	MAF_USDA=4.098
NC_035092.1	50803763	.	G	A	.	.	MAF_INRAE=46.835;MAF_USDA=32.941
NC_035092.1	50803787	.	A	C	.	.	MAF_INRAE=27.215;MAF_USDA=44.262
NC_035092.1	50803805	.	A	C	.	.	MAF_INRAE=15.19;MAF_USDA=20.0
NC_035092.1	50803811	.	G	A	.	.	MAF_INRAE=46.835;MAF_USDA=32.353
NC_035092.1	50803929	.	A	C	.	.	MAF_INRAE=5.696
NC_035092.1	50803946	.	A	T	.	.	MAF_USDA=4.098
NC_035092.1	50803953	.	C	A	.	.	MAF_USDA=1.639
NC_035092.1	50804006	.	T	G	.	.	MAF_USDA=17.647
NC_035092.1	50804050	.	C	A	.	.	MAF_USDA=10.588
NC_035092.1	50804053	.	A	T	.	.	MAF_INRAE=14.557;MAF_USDA=19.412
NC_035092.1	50804064	.	G	C	.	.	MAF_USDA=6.25
NC_035092.1	50804085	.	A	G	.	.	MAF_USDA=8.824
NC_035092.1	50804111	.	A	G	.	.	MAF_USDA=38.824
NC_035092.1	50804120	.	T	C	.	.	MAF_USDA=2.459
NC_035092.1	50804132	.	G	T	.	.	MAF_INRAE=25.833;MAF_USDA=31.25
NC_035092.1	50804166	.	G	C	.	.	MAF_USDA=8.333
NC_035092.1	50804175	.	G	A	.	.	MAF_USDA=7.5
NC_035092.1	50804212	.	C	T	.	.	MAF_INRAE=43.333;MAF_USDA=47.917
NC_035092.1	50804268	.	T	G	.	.	MAF_INRAE=25.0;MAF_USDA=39.344
NC_035092.1	50804296	.	G	A	.	.	MAF_USDA=38.824
NC_035092.1	50804297	.	T	C	.	.	MAF_USDA=34.706
NC_035092.1	50804299	.	C	G	.	.	MAF_USDA=38.824
NC_035092.1	50804307	.	A	G	.	.	MAF_USDA=2.941
NC_035092.1	50804364	.	C	T	.	.	MAF_USDA=4.918
NC_035092.1	50804492	.	C	T	.	.	MAF_INRAE=5.263
NC_035092.1	50804538	.	G	A	.	.	MAF_USDA=3.279
NC_035092.1	50804587	.	C	A	.	.	MAF_INRAE=5.263
NC_035092.1	50804610	.	G	T	.	.	MAF_INRAE=15.789;MAF_USDA=9.412
NC_035092.1	50804614	.	C	T	.	.	MAF_USDA=1.639
NC_035092.1	50804782	.	A	G	.	.	MAF_USDA=1.639
NC_035092.1	50804784	.	G	A	.	.	MAF_USDA=4.098
NC_035092.1	50804917	.	C	T	.	.	MAF_INRAE=5.263;MAF_USDA=1.765
NC_035092.1	50805000	.	T	A	.	.	MAF_INRAE=5.263
NC_035092.1	50805013	.	G	T	.	.	MAF_USDA=2.459
NC_035092.1	50805015	.	G	A	.	.	MAF_INRAE=3.333;MAF_USDA=2.083
NC_035092.1	50805045	.	T	C	.	.	MAF_INRAE=15.789;MAF_USDA=9.412
NC_035092.1	50805065	.	A	G	.	.	MAF_USDA=1.639
NC_035092.1	50805123	.	A	T	.	.	MAF_INRAE=15.19;MAF_USDA=19.412
NC_035092.1	50805141	.	T	G	.	.	MAF_INRAE=15.823;MAF_USDA=11.475
NC_035092.1	50805142	.	G	T	.	.	MAF_USDA=1.765
NC_035092.1	50805299	.	C	A	.	.	MAF_INRAE=15.19;MAF_USDA=19.412
NC_035092.1	50805333	.	T	A	.	.	MAF_INRAE=48.734;MAF_USDA=19.412
NC_035092.1	50805336	.	C	A	.	.	MAF_INRAE=47.5
NC_035092.1	50805342	.	C	T	.	.	MAF_USDA=3.529
NC_035092.1	50805380	.	T	C	.	.	MAF_INRAE=30.38;MAF_USDA=47.059
NC_035092.1	50805420	.	G	C	.	.	MAF_INRAE=34.81;MAF_USDA=34.706
NC_035092.1	50805461	.	C	G	.	.	MAF_INRAE=15.19;MAF_USDA=18.824
NC_035092.1	50805486	.	A	G	.	.	MAF_INRAE=34.81;MAF_USDA=34.706
NC_035092.1	50805490	.	T	G	.	.	MAF_INRAE=29.167;MAF_USDA=34.118
NC_035092.1	50805525	.	C	G	.	.	MAF_INRAE=12.025;MAF_USDA=7.377
NC_035092.1	50805526	.	C	T	.	.	MAF_INRAE=14.167;MAF_USDA=7.377
NC_035092.1	50805534	.	T	C	.	.	MAF_INRAE=15.19;MAF_USDA=36.885
NC_035092.1	50805545	.	C	T	.	.	MAF_INRAE=34.81;MAF_USDA=34.706
NC_035092.1	50805573	.	A	C	.	.	MAF_INRAE=48.734;MAF_USDA=10.588
NC_035092.1	50805640	.	G	A	.	.	MAF_USDA=7.059
NC_035092.1	50805645	.	T	G	.	.	MAF_INRAE=12.025
NC_035092.1	50805659	.	C	A	.	.	MAF_INRAE=5.263;MAF_USDA=1.639
NC_035092.1	50805662	.	G	A	.	.	MAF_USDA=1.639
NC_035092.1	50805698	.	C	A	.	.	MAF_USDA=1.639
NC_035092.1	50805750	.	G	T	.	.	MAF_USDA=1.639
NC_035092.1	50805754	.	C	T	.	.	MAF_INRAE=15.19;MAF_USDA=37.705
NC_035092.1	50805759	.	C	T	.	.	MAF_INRAE=3.333;MAF_USDA=7.059
NC_035092.1	50805764	.	G	A	.	.	MAF_INRAE=15.789;MAF_USDA=10.0
NC_035092.1	50805815	.	G	C	.	.	MAF_INRAE=14.557;MAF_USDA=19.412
NC_035092.1	50805817	.	G	A	.	.	MAF_INRAE=12.025;MAF_USDA=7.377
NC_035092.1	50805840	.	G	C	.	.	MAF_INRAE=4.167;MAF_USDA=8.824
NC_035092.1	50805855	.	C	A	.	.	MAF_INRAE=15.19;MAF_USDA=18.824
NC_035092.1	50805979	.	T	C	.	.	MAF_INRAE=15.789;MAF_USDA=18.75
NC_035092.1	50806027	.	A	T	.	.	MAF_USDA=1.639
NC_035092.1	50806087	.	C	T	.	.	MAF_INRAE=48.734;MAF_USDA=10.588
NC_035092.1	50806097	.	G	A	.	.	MAF_INRAE=15.789;MAF_USDA=9.412
NC_035092.1	50806120	.	G	A	.	.	MAF_USDA=8.235
NC_035092.1	50806121	.	G	A	.	.	MAF_INRAE=48.734;MAF_USDA=21.176
NC_035092.1	50806294	.	T	C	.	.	MAF_INRAE=5.0
NC_035092.1	50806317	.	T	C	.	.	MAF_INRAE=4.167
NC_035092.1	50806321	.	A	T	.	.	MAF_INRAE=3.333
NC_035092.1	50806414	.	T	G	.	.	MAF_INRAE=8.228;MAF_USDA=18.235
NC_035092.1	50806442	.	C	T	.	.	MAF_USDA=1.639
NC_035092.1	50806468	.	G	T	.	.	MAF_INRAE=39.241;MAF_USDA=23.214
NC_035092.1	50806509	.	G	T	.	.	MAF_USDA=4.706
NC_035092.1	50806521	.	T	G	.	.	MAF_INRAE=14.167
NC_035092.1	50806623	.	A	G	.	.	MAF_USDA=7.377
NC_035092.1	50806672	.	C	T	.	.	MAF_USDA=5.738
NC_035092.1	50806684	.	C	T	.	.	MAF_USDA=1.639
NC_035092.1	50806706	.	A	C	.	.	MAF_USDA=5.738
NC_035092.1	50806812	.	A	C	.	.	MAF_INRAE=36.076;MAF_USDA=36.471
NC_035092.1	50806889	.	G	A	.	.	MAF_INRAE=5.263
NC_035092.1	50806941	.	C	T	.	.	MAF_INRAE=13.924;MAF_USDA=20.492
NC_035092.1	50806963	.	C	A	.	.	MAF_INRAE=4.167;MAF_USDA=8.235
NC_035092.1	50807005	.	C	T	.	.	MAF_INRAE=15.789;MAF_USDA=9.412
NC_035092.1	50807073	.	G	C	.	.	MAF_INRAE=5.696
NC_035092.1	50807309	.	T	G	.	.	MAF_INRAE=15.19;MAF_USDA=32.787
NC_035092.1	50807328	.	GACATACT	GACATACC	.	.	MAF_USDA=18.75
NC_035092.1	50807335	.	T	C	.	.	MAF_INRAE=15.789;MAF_USDA=5.738
NC_035092.1	50807347	.	A	G	.	.	MAF_INRAE=26.582;MAF_USDA=27.647
NC_035092.1	50807352	.	C	T	.	.	MAF_USDA=1.639
NC_035092.1	50807422	.	C	T	.	.	MAF_INRAE=4.167
NC_035092.1	50807428	.	T	C	.	.	MAF_INRAE=3.333
NC_035092.1	50807429	.	C	A	.	.	MAF_INRAE=3.333
NC_035092.1	50807437	.	G	A	.	.	MAF_USDA=2.083
NC_035092.1	50807440	.	A	C	.	.	MAF_INRAE=2.5
NC_035092.1	50807443	.	C	T	.	.	MAF_INRAE=2.5
NC_035092.1	50807460	.	C	A	.	.	MAF_INRAE=2.5
NC_035092.1	50807461	.	G	A	.	.	MAF_INRAE=2.5
NC_035092.1	50807473	.	C	T	.	.	MAF_INRAE=3.333
NC_035092.1	50807479	.	A	G	.	.	MAF_INRAE=2.5
NC_035092.1	50807482	.	T	A	.	.	MAF_INRAE=2.5
NC_035092.1	50807491	.	G	C	.	.	MAF_INRAE=2.5
NC_035092.1	50807494	.	C	T	.	.	MAF_INRAE=2.5
NC_035092.1	50807499	.	T	A	.	.	MAF_INRAE=2.5;MAF_USDA=47.917
NC_035092.1	50807523	.	C	T	.	.	MAF_USDA=2.459
NC_035092.1	50807546	.	C	T	.	.	MAF_USDA=2.459
NC_035092.1	50807723	.	G	A	.	.	MAF_INRAE=5.263
NC_035092.1	50807795	.	T	A	.	.	MAF_USDA=7.059
NC_035092.1	50807871	.	G	A	.	.	MAF_INRAE=27.215;MAF_USDA=28.824
NC_035092.1	50807929	.	G	A	.	.	MAF_INRAE=5.263;MAF_USDA=1.765
NC_035092.1	50807962	.	C	T	.	.	MAF_INRAE=15.789;MAF_USDA=8.824
NC_035092.1	50807990	.	C	A	.	.	MAF_INRAE=8.228;MAF_USDA=11.475
NC_035092.1	50808014	.	T	A	.	.	MAF_INRAE=46.835;MAF_USDA=26.471
NC_035092.1	50808099	.	G	A	.	.	MAF_USDA=2.459
NC_035092.1	50808268	.	A	C	.	.	MAF_INRAE=10.526;MAF_USDA=39.412
NC_035092.1	50808274	.	T	A	.	.	MAF_USDA=4.167
NC_035092.1	50808276	.	A	T	.	.	MAF_INRAE=5.263;MAF_USDA=3.279
NC_035092.1	50808324	.	G	A	.	.	MAF_INRAE=27.215;MAF_USDA=22.353
NC_035092.1	50808330	.	C	T	.	.	MAF_INRAE=27.215;MAF_USDA=23.529
NC_035092.1	50808403	.	A	T	.	.	MAF_INRAE=12.025;MAF_USDA=5.738
NC_035092.1	50808682	.	T	A	.	.	MAF_USDA=7.377
NC_035092.1	50808700	.	G	A	.	.	MAF_INRAE=15.789;MAF_USDA=9.412
NC_035092.1	50808738	.	C	T	.	.	MAF_INRAE=5.263;MAF_USDA=1.765
NC_035092.1	50808930	.	C	A	.	.	MAF_USDA=1.765
NC_035092.1	50808973	.	T	G	.	.	MAF_INRAE=22.785;MAF_USDA=6.471
NC_035092.1	50809003	.	A	G	.	.	MAF_INRAE=8.228;MAF_USDA=11.475
NC_035092.1	50809037	.	A	T	.	.	MAF_USDA=1.765
NC_035092.1	50809073	.	G	A	.	.	MAF_USDA=1.639
NC_035092.1	50809095	.	G	A	.	.	MAF_INRAE=42.405;MAF_USDA=49.412
NC_035092.1	50809158	.	C	A	.	.	MAF_INRAE=8.228;MAF_USDA=13.934
NC_035092.1	50809177	.	G	A	.	.	MAF_USDA=1.639
NC_035092.1	50809181	.	T	G	.	.	MAF_INRAE=5.696;MAF_USDA=3.279
NC_035092.1	50809389	.	C	A	.	.	MAF_INRAE=4.167;MAF_USDA=5.882
NC_035092.1	50809423	.	T	G	.	.	MAF_USDA=1.639
NC_035092.1	50809446	.	T	G	.	.	MAF_INRAE=48.101;MAF_USDA=26.471
NC_035092.1	50809451	.	G	A	.	.	MAF_INRAE=25.949;MAF_USDA=45.294
NC_035092.1	50809545	.	A	C	.	.	MAF_INRAE=23.418;MAF_USDA=8.824
NC_035092.1	50809553	.	A	C	.	.	MAF_USDA=4.098
NC_035092.1	50809608	.	C	T	.	.	MAF_INRAE=31.013;MAF_USDA=25.294
NC_035092.1	50809623	.	A	G	.	.	MAF_INRAE=46.835;MAF_USDA=20.0
NC_035092.1	50809624	.	A	T	.	.	MAF_INRAE=43.333;MAF_USDA=20.588
NC_035092.1	50809640	.	G	A	.	.	MAF_INRAE=15.789;MAF_USDA=7.059
NC_035092.1	50809651	.	A	G	.	.	MAF_USDA=4.918
NC_035092.1	50809758	.	C	T	.	.	MAF_USDA=3.279
NC_035092.1	50809786	.	C	A	.	.	MAF_USDA=1.639
NC_035092.1	50809877	.	G	A	.	.	MAF_INRAE=2.5
NC_035092.1	50809954	.	T	G	.	.	MAF_USDA=5.738
NC_035092.1	50809986	.	A	C	.	.	MAF_USDA=5.882
NC_035092.1	50810127	.	G	T	.	.	MAF_INRAE=17.722;MAF_USDA=46.471
NC_035092.1	50810268	.	G	A	.	.	MAF_INRAE=22.785;MAF_USDA=7.647
NC_035092.1	50810309	.	C	T	.	.	MAF_USDA=1.639
NC_035092.1	50810349	.	T	G	.	.	MAF_INRAE=5.263;MAF_USDA=11.765
NC_035092.1	50810372	.	C	T	.	.	MAF_USDA=1.639
NC_035092.1	50810445	.	A	G	.	.	MAF_INRAE=43.038;MAF_USDA=22.941
NC_035092.1	50810474	.	G	A	.	.	MAF_USDA=1.639
NC_035092.1	50810517	.	G	A	.	.	MAF_USDA=2.941
NC_035092.1	50810562	.	A	T	.	.	MAF_INRAE=22.785;MAF_USDA=8.235
NC_035092.1	50810574	.	A	G	.	.	MAF_INRAE=6.962;MAF_USDA=7.647
NC_035092.1	50810597	.	C	T	.	.	MAF_INRAE=5.263
NC_035092.1	50810619	.	A	T	.	.	MAF_INRAE=5.263
NC_035092.1	50810692	.	T	C	.	.	MAF_USDA=2.353
NC_035092.1	50810701	.	C	T	.	.	MAF_USDA=2.459
NC_035092.1	50810732	.	A	G	.	.	MAF_INRAE=6.962;MAF_USDA=7.647
NC_035092.1	50810858	.	G	C	.	.	MAF_USDA=4.098
NC_035092.1	50810908	.	A	G	.	.	MAF_INRAE=5.263
NC_035092.1	50810923	.	A	T	.	.	MAF_INRAE=49.367;MAF_USDA=17.647
NC_035092.1	50810960	.	A	G	.	.	MAF_INRAE=49.367;MAF_USDA=17.059
NC_035092.1	50810967	.	C	A	.	.	MAF_INRAE=14.167;MAF_USDA=8.333
NC_035092.1	50811006	.	A	G	.	.	MAF_USDA=2.459
NC_035092.1	50811170	.	T	A	.	.	MAF_INRAE=45.833;MAF_USDA=11.475
NC_035092.1	50811237	.	G	A	.	.	MAF_USDA=3.529
NC_035092.1	50811249	.	A	G	.	.	MAF_INRAE=49.367;MAF_USDA=17.647
NC_035092.1	50811252	.	T	G	.	.	MAF_INRAE=22.785;MAF_USDA=10.0
NC_035092.1	50811304	.	T	C	.	.	MAF_INRAE=5.263
NC_035092.1	50811339	.	T	C	.	.	MAF_INRAE=5.263;MAF_USDA=1.176
NC_035092.1	50811356	.	G	T	.	.	MAF_USDA=2.459
NC_035092.1	50811363	.	G	A	.	.	MAF_INRAE=49.367;MAF_USDA=17.059
NC_035092.1	50811374	.	T	C	.	.	MAF_INRAE=49.367;MAF_USDA=16.471
NC_035092.1	50811377	.	A	G	.	.	MAF_INRAE=4.167;MAF_USDA=16.471
NC_035092.1	50811383	.	T	C	.	.	MAF_INRAE=49.367;MAF_USDA=16.471
NC_035092.1	50811389	.	A	G	.	.	MAF_INRAE=49.367;MAF_USDA=17.059
NC_035092.1	50811398	.	A	C	.	.	MAF_INRAE=5.696;MAF_USDA=1.639
NC_035092.1	50811432	.	T	A	.	.	MAF_INRAE=6.962;MAF_USDA=5.882
NC_035092.1	50811527	.	T	A	.	.	MAF_USDA=3.279
NC_035092.1	50811576	.	G	T	.	.	MAF_INRAE=48.734;MAF_USDA=16.471
NC_035092.1	50811595	.	A	C	.	.	MAF_INRAE=49.367;MAF_USDA=14.706
NC_035092.1	50811598	.	A	C	.	.	MAF_USDA=1.639
NC_035092.1	50811632	.	G	T	.	.	MAF_INRAE=22.152;MAF_USDA=10.588
NC_035092.1	50811782	.	T	G	.	.	MAF_INRAE=5.263
NC_035092.1	50811827	.	T	A	.	.	MAF_USDA=1.639
NC_035092.1	50811874	.	A	T	.	.	MAF_USDA=1.639
NC_035092.1	50811986	.	C	A	.	.	MAF_USDA=5.882
NC_035092.1	50812012	.	A	C	.	.	MAF_INRAE=6.962;MAF_USDA=6.471
NC_035092.1	50812131	.	A	G	.	.	MAF_INRAE=27.215;MAF_USDA=21.765
NC_035092.1	50812140	.	A	C	.	.	MAF_INRAE=22.785;MAF_USDA=11.176
NC_035092.1	50812218	.	T	C	.	.	MAF_USDA=39.583
NC_035092.1	50812224	.	A	G	.	.	MAF_INRAE=5.263
NC_035092.1	50812271	.	T	G	.	.	MAF_INRAE=39.241;MAF_USDA=46.471
NC_035092.1	50812447	.	C	A	.	.	MAF_INRAE=4.167;MAF_USDA=16.471
NC_035092.1	50812457	.	C	A	.	.	MAF_INRAE=50.0;MAF_USDA=10.588
NC_035092.1	50812494	.	T	G	.	.	MAF_USDA=2.353
NC_035092.1	50812522	.	A	C	.	.	MAF_USDA=4.918
NC_035092.1	50812529	.	G	T	.	.	MAF_INRAE=3.333;MAF_USDA=7.059
NC_035092.1	50812544	.	T	C	.	.	MAF_INRAE=5.696;MAF_USDA=11.31
NC_035092.1	50812655	.	C	T	.	.	MAF_INRAE=50.0;MAF_USDA=10.588
NC_035092.1	50812685	.	T	C	.	.	MAF_USDA=1.765
NC_035092.1	50812708	.	A	G	.	.	MAF_INRAE=6.329;MAF_USDA=1.639
NC_035092.1	50812756	.	T	C	.	.	MAF_INRAE=6.962;MAF_USDA=7.059
NC_035092.1	50812927	.	T	A	.	.	MAF_INRAE=10.759;MAF_USDA=44.118
NC_035092.1	50812967	.	C	T	.	.	MAF_USDA=3.279
NC_035092.1	50813017	.	G	A	.	.	MAF_INRAE=5.263
NC_035092.1	50813043	.	G	A	.	.	MAF_INRAE=5.263
NC_035092.1	50813078	.	A	G	.	.	MAF_USDA=4.918
NC_035092.1	50813192	.	C	G	.	.	MAF_USDA=20.588
NC_035092.1	50813377	.	A	T	.	.	MAF_INRAE=6.329;MAF_USDA=17.647
NC_035092.1	50813380	.	T	C	.	.	MAF_USDA=1.639
NC_035092.1	50813474	.	A	G	.	.	MAF_INRAE=27.215;MAF_USDA=37.059
NC_035092.1	50813518	.	G	T	.	.	MAF_INRAE=5.696
NC_035092.1	50813567	.	T	C	.	.	MAF_USDA=1.639
NC_035092.1	50813568	.	G	T	.	.	MAF_INRAE=50.0;MAF_USDA=10.588
NC_035092.1	50813719	.	G	A	.	.	MAF_USDA=2.459
NC_035092.1	50813781	.	G	A	.	.	MAF_USDA=25.294
NC_035092.1	50813841	.	A	C	.	.	MAF_INRAE=5.263;MAF_USDA=24.096
NC_035092.1	50813909	.	G	A	.	.	MAF_USDA=1.667
NC_035092.1	50813994	.	G	T	.	.	MAF_INRAE=9.494;MAF_USDA=12.295
NC_035092.1	50814114	.	G	A	.	.	MAF_USDA=6.471
NC_035092.1	50814228	.	T	C	.	.	MAF_INRAE=5.696
NC_035092.1	50814249	.	A	G	.	.	MAF_INRAE=5.696
NC_035092.1	50814284	.	T	G	.	.	MAF_INRAE=10.127
NC_035092.1	50814351	.	G	T	.	.	MAF_INRAE=20.886;MAF_USDA=43.529
NC_035092.1	50814393	.	T	A	.	.	MAF_INRAE=11.667
NC_035092.1	50814395	.	G	A	.	.	MAF_INRAE=11.667
NC_035092.1	50814430	.	A	G	.	.	MAF_INRAE=12.658;MAF_USDA=17.059
NC_035092.1	50814478	.	C	T	.	.	MAF_INRAE=7.595;MAF_USDA=20.238
NC_035092.1	50814535	.	G	A	.	.	MAF_INRAE=5.696
NC_035092.1	50814715	.	G	A	.	.	MAF_USDA=2.459
NC_035092.1	50814718	.	A	T	.	.	MAF_INRAE=7.595;MAF_USDA=14.706
NC_035092.1	50814884	.	A	G	.	.	MAF_INRAE=5.263;MAF_USDA=8.197
NC_035092.1	50814983	.	C	T	.	.	MAF_INRAE=8.861;MAF_USDA=42.353
NC_035092.1	50815229	.	T	C	.	.	MAF_USDA=1.639
NC_035092.1	50815300	.	G	A	.	.	MAF_INRAE=5.696
NC_035092.1	50815338	.	G	A	.	.	MAF_USDA=15.574
NC_035092.1	50815339	.	C	T	.	.	MAF_USDA=1.639
NC_035092.1	50815437	.	G	T	.	.	MAF_INRAE=15.789;MAF_USDA=4.098
NC_035092.1	50815472	.	T	A	.	.	MAF_USDA=1.639
NC_035092.1	50815529	.	A	T	.	.	MAF_INRAE=6.962;MAF_USDA=6.471
NC_035092.1	50815597	.	G	A	.	.	MAF_INRAE=7.595;MAF_USDA=12.941
NC_035092.1	50815607	.	C	T	.	.	MAF_USDA=2.459
NC_035092.1	50815723	.	T	G	.	.	MAF_USDA=2.459
NC_035092.1	50815742	.	C	A	.	.	MAF_INRAE=50.0;MAF_USDA=6.557
NC_035092.1	50815749	.	A	G	.	.	MAF_INRAE=6.329;MAF_USDA=4.918
NC_035092.1	50815755	.	G	T	.	.	MAF_USDA=6.471
NC_035092.1	50815932	.	A	T	.	.	MAF_USDA=4.706
NC_035092.1	50815951	.	T	C	.	.	MAF_INRAE=25.949;MAF_USDA=18.824
NC_035092.1	50815995	.	G	A	.	.	MAF_USDA=1.639
NC_035092.1	50816107	.	G	A	.	.	MAF_USDA=12.353
NC_035092.1	50816199	.	A	T	.	.	MAF_INRAE=37.5
NC_035092.1	50816293	.	A	G	.	.	MAF_INRAE=4.43;MAF_USDA=20.588
NC_035092.1	50816396	.	A	T	.	.	MAF_USDA=1.639
NC_035092.1	50816407	.	A	T	.	.	MAF_USDA=1.639
NC_035092.1	50816410	.	A	G	.	.	MAF_USDA=1.639
NC_035092.1	50816637	.	G	T	.	.	MAF_USDA=4.098
NC_035092.1	50816709	.	T	G	.	.	MAF_USDA=8.333
NC_035092.1	50816731	.	G	A	.	.	MAF_INRAE=4.167;MAF_USDA=7.059
NC_035092.1	50816914	.	C	A	.	.	MAF_INRAE=46.203;MAF_USDA=12.941
NC_035092.1	50817096	.	A	C	.	.	MAF_USDA=4.918
NC_035092.1	50817100	.	G	T	.	.	MAF_USDA=3.529
NC_035092.1	50817144	.	G	T	.	.	MAF_INRAE=14.557;MAF_USDA=5.882
NC_035092.1	50817180	.	C	T	.	.	MAF_INRAE=9.494
NC_035092.1	50817218	.	T	C	.	.	MAF_USDA=2.459
NC_035092.1	50817269	.	G	C	.	.	MAF_USDA=1.639
NC_035092.1	50817354	.	A	G	.	.	MAF_USDA=4.918
NC_035092.1	50817364	.	G	A	.	.	MAF_USDA=9.836
NC_035092.1	50817555	.	G	A	.	.	MAF_USDA=5.738
NC_035092.1	50817622	.	A	G	.	.	MAF_INRAE=5.696;MAF_USDA=5.294
NC_035092.1	50817719	.	A	G	.	.	MAF_USDA=1.639
NC_035092.1	50817771	.	C	T	.	.	MAF_USDA=1.639
NC_035092.1	50817905	.	A	T	.	.	MAF_INRAE=5.263;MAF_USDA=6.557
NC_035092.1	50817907	.	G	A	.	.	MAF_USDA=5.882
NC_035092.1	50818309	.	C	T	.	.	MAF_USDA=2.5
NC_035092.1	50818320	.	C	T	.	.	MAF_INRAE=9.494;MAF_USDA=10.833
NC_035092.1	50818379	.	C	T	.	.	MAF_INRAE=23.684
NC_035092.1	50818599	.	A	G	.	.	MAF_USDA=5.738
NC_035092.1	50818645	.	C	T	.	.	MAF_USDA=8.197
NC_035092.1	50818646	.	A	G	.	.	MAF_INRAE=11.392;MAF_USDA=12.295
NC_035092.1	50818692	.	C	T	.	.	MAF_INRAE=21.519;MAF_USDA=12.353
NC_035092.1	50818695	.	G	A	.	.	MAF_INRAE=4.167;MAF_USDA=6.471
NC_035092.1	50818837	.	G	T	.	.	MAF_INRAE=5.263;MAF_USDA=17.647
NC_035092.1	50818865	.	T	G	.	.	MAF_INRAE=5.263;MAF_USDA=3.529
NC_035092.1	50818928	.	T	C	.	.	MAF_USDA=8.197
NC_035092.1	50819099	.	C	T	.	.	MAF_USDA=15.217
NC_035092.1	50819798	.	G	T	.	.	MAF_USDA=35.417
NC_035092.1	50819810	.	G	A	.	.	MAF_USDA=39.583
NC_035092.1	50819864	.	AGAGGAGG	AGAGGAGA	.	.	MAF_USDA=27.083
NC_035092.1	50819993	.	C	G	.	.	MAF_USDA=6.557
NC_035092.1	50820014	.	C	T	.	.	MAF_USDA=2.459
NC_035092.1	50820031	.	G	C	.	.	MAF_USDA=10.119
NC_035092.1	50820107	.	G	T	.	.	MAF_USDA=1.639
NC_035092.1	50820114	.	G	A	.	.	MAF_USDA=5.882
NC_035092.1	50820143	.	A	G	.	.	MAF_USDA=9.412
NC_035092.1	50820149	.	G	A	.	.	MAF_USDA=5.738
NC_035092.1	50820178	.	A	G	.	.	MAF_INRAE=4.167;MAF_USDA=4.098
NC_035092.1	50820237	.	A	G	.	.	MAF_USDA=5.882
NC_035092.1	50820283	.	G	T	.	.	MAF_USDA=1.639
NC_035092.1	50820552	.	T	C	.	.	MAF_USDA=9.412
NC_035092.1	50824365	.	G	T	.	.	MAF_USDA=9.322
NC_035092.1	50824371	.	A	G	.	.	MAF_USDA=10.843
NC_035092.1	50824378	.	C	A	.	.	MAF_INRAE=4.167;MAF_USDA=5.952
NC_035092.1	50824391	.	T	G	.	.	MAF_INRAE=13.291;MAF_USDA=12.5
NC_035092.1	50824430	.	A	G	.	.	MAF_USDA=4.918
NC_035092.1	50824472	.	C	T	.	.	MAF_INRAE=6.962;MAF_USDA=5.882
NC_035092.1	50824708	.	A	T	.	.	MAF_INRAE=6.962;MAF_USDA=6.471
NC_035092.1	50824715	.	C	T	.	.	MAF_USDA=6.557
NC_035092.1	50824790	.	C	T	.	.	MAF_USDA=6.557
NC_035092.1	50825038	.	G	A	.	.	MAF_USDA=18.75
NC_035092.1	50825039	.	C	A	.	.	MAF_USDA=18.75
NC_035092.1	50825080	.	A	C	.	.	MAF_INRAE=3.797;MAF_USDA=3.279
NC_035092.1	50825083	.	T	G	.	.	MAF_USDA=12.295
NC_035092.1	50825093	.	A	G	.	.	MAF_INRAE=14.167;MAF_USDA=18.824
NC_035092.1	50825221	.	G	A	.	.	MAF_INRAE=8.333;MAF_USDA=5.882
NC_035092.1	50825333	.	G	A	.	.	MAF_USDA=33.333
NC_035092.1	50825338	.	C	A	.	.	MAF_USDA=17.059
NC_035092.1	50825339	.	A	C	.	.	MAF_USDA=17.647
NC_035092.1	50825351	.	T	A	.	.	MAF_USDA=15.882
NC_035092.1	50825353	.	A	T	.	.	MAF_USDA=17.059
NC_035092.1	50825356	.	T	C	.	.	MAF_USDA=17.059
NC_035092.1	50825357	.	C	A	.	.	MAF_USDA=17.059
NC_035092.1	50825363	.	T	C	.	.	MAF_USDA=14.706
NC_035092.1	50825372	.	A	G	.	.	MAF_USDA=14.754
NC_035092.1	50825386	.	G	C	.	.	MAF_USDA=14.754
NC_035092.1	50825392	.	A	C	.	.	MAF_USDA=14.118
NC_035092.1	50825398	.	T	G	.	.	MAF_USDA=9.016
NC_035092.1	50825402	.	A	T	.	.	MAF_USDA=9.016
NC_035092.1	50825416	.	G	A	.	.	MAF_INRAE=5.263;MAF_USDA=12.5
NC_035092.1	50825429	.	A	C	.	.	MAF_USDA=2.459
NC_035092.1	50825463	.	C	T	.	.	MAF_USDA=4.098
NC_035092.1	50825476	.	C	A	.	.	MAF_USDA=2.459
NC_035092.1	50825513	.	G	A	.	.	MAF_INRAE=15.789;MAF_USDA=21.765
NC_035092.1	50825518	.	G	A	.	.	MAF_INRAE=17.089;MAF_USDA=20.588
NC_035092.1	50825525	.	A	C	.	.	MAF_USDA=4.918
NC_035092.1	50825538	.	C	T	.	.	MAF_USDA=9.412
NC_035092.1	50825568	.	A	C	.	.	MAF_INRAE=10.833
NC_035092.1	50825572	.	T	C	.	.	MAF_INRAE=11.667
NC_035092.1	50825584	.	A	G	.	.	MAF_USDA=29.412
NC_035092.1	50825626	.	T	C	.	.	MAF_INRAE=14.167;MAF_USDA=28.824
NC_035092.1	50825657	.	C	T	.	.	MAF_INRAE=13.333;MAF_USDA=15.294
NC_035092.1	50825669	.	C	T	.	.	MAF_INRAE=10.0
NC_035092.1	50825674	.	G	A	.	.	MAF_INRAE=9.167
NC_035092.1	50825682	.	T	C	.	.	MAF_INRAE=9.167
NC_035092.1	50825694	.	C	A	.	.	MAF_INRAE=7.5
NC_035092.1	50825752	.	A	T	.	.	MAF_INRAE=5.0
NC_035092.1	50825757	.	T	G	.	.	MAF_INRAE=5.0
NC_035092.1	50825771	.	T	G	.	.	MAF_INRAE=5.0
NC_035092.1	50825777	.	A	G	.	.	MAF_INRAE=7.5
NC_035092.1	50825781	.	T	G	.	.	MAF_INRAE=8.333
NC_035092.1	50825785	.	T	G	.	.	MAF_INRAE=10.0
NC_035092.1	50825844	.	T	G	.	.	MAF_INRAE=5.0
NC_035092.1	50825845	.	T	G	.	.	MAF_INRAE=5.0
NC_035092.1	50825862	.	T	A	.	.	MAF_INRAE=5.833
NC_035092.1	50825885	.	C	A	.	.	MAF_INRAE=5.833
NC_035092.1	50825893	.	G	T	.	.	MAF_INRAE=5.833
NC_035092.1	50825894	.	G	A	.	.	MAF_INRAE=5.833
NC_035092.1	50825895	.	G	T	.	.	MAF_INRAE=5.833
NC_035092.1	50825975	.	A	C	.	.	MAF_INRAE=5.0
NC_035092.1	50825984	.	C	T	.	.	MAF_INRAE=5.0
NC_035092.1	50825986	.	C	T	.	.	MAF_INRAE=5.0
NC_035092.1	50825990	.	C	T	.	.	MAF_INRAE=5.0
NC_035092.1	50825999	.	A	G	.	.	MAF_INRAE=5.0
NC_035092.1	50826007	.	C	T	.	.	MAF_INRAE=5.0
NC_035092.1	50826102	.	T	A	.	.	MAF_INRAE=5.696;MAF_USDA=2.941
NC_035092.1	50826205	.	G	T	.	.	MAF_USDA=7.377
NC_035092.1	50826289	.	T	C	.	.	MAF_INRAE=17.722;MAF_USDA=20.588
NC_035092.1	50826326	.	G	A	.	.	MAF_USDA=4.918
NC_035092.1	50826448	.	C	A	.	.	MAF_USDA=1.639
NC_035092.1	50826456	.	C	T	.	.	MAF_USDA=2.459
NC_035092.1	50826564	.	T	C	.	.	MAF_USDA=4.098
NC_035092.1	50826609	.	T	A	.	.	MAF_USDA=4.706
NC_035092.1	50826656	.	G	T	.	.	MAF_USDA=3.529
NC_035092.1	50826729	.	A	C	.	.	MAF_INRAE=18.987;MAF_USDA=13.529
NC_035092.1	50826746	.	C	T	.	.	MAF_USDA=1.765
NC_035092.1	50826767	.	G	A	.	.	MAF_USDA=5.738
NC_035092.1	50826783	.	G	A	.	.	MAF_INRAE=10.127;MAF_USDA=3.279
NC_035092.1	50826799	.	C	A	.	.	MAF_INRAE=36.709;MAF_USDA=25.882
NC_035092.1	50826864	.	C	T	.	.	MAF_USDA=4.706
NC_035092.1	50827047	.	C	A	.	.	MAF_USDA=3.571
NC_035092.1	50827106	.	C	T	.	.	MAF_USDA=8.929
NC_035092.1	50827198	.	C	T	.	.	MAF_USDA=2.459
NC_035092.1	50827300	.	A	T	.	.	MAF_USDA=14.118
NC_035092.1	50827398	.	G	A	.	.	MAF_INRAE=10.127;MAF_USDA=12.295
NC_035092.1	50827549	.	A	T	.	.	MAF_USDA=3.529
NC_035092.1	50827568	.	C	T	.	.	MAF_INRAE=9.494
NC_035092.1	50827623	.	C	T	.	.	MAF_INRAE=10.127
NC_035092.1	50827676	.	T	G	.	.	MAF_USDA=4.918
NC_035092.1	50827684	.	T	C	.	.	MAF_USDA=25.0
NC_035092.1	50827723	.	G	A	.	.	MAF_INRAE=36.076;MAF_USDA=42.941
NC_035092.1	50827762	.	G	T	.	.	MAF_INRAE=30.38;MAF_USDA=45.294
NC_035092.1	50827779	.	G	A	.	.	MAF_USDA=4.918
NC_035092.1	50827820	.	T	C	.	.	MAF_INRAE=32.911;MAF_USDA=29.412
NC_035092.1	50827976	.	G	T	.	.	MAF_INRAE=5.696;MAF_USDA=1.639
NC_035092.1	50827977	.	T	A	.	.	MAF_USDA=4.098
NC_035092.1	50827998	.	G	A	.	.	MAF_INRAE=5.696;MAF_USDA=1.639
NC_035092.1	50828019	.	G	T	.	.	MAF_INRAE=9.494
NC_035092.1	50828032	.	G	A	.	.	MAF_USDA=1.639
NC_035092.1	50828063	.	C	T	.	.	MAF_USDA=1.639
NC_035092.1	50828066	.	T	C	.	.	MAF_INRAE=5.833;MAF_USDA=6.471
NC_035092.1	50828231	.	G	A	.	.	MAF_USDA=2.083
NC_035092.1	50828259	.	G	A	.	.	MAF_USDA=37.5
NC_035092.1	50828286	.	A	C	.	.	MAF_USDA=46.471
NC_035092.1	50828311	.	C	G	.	.	MAF_USDA=1.639
NC_035092.1	50828430	.	C	T	.	.	MAF_INRAE=5.263
NC_035092.1	50828458	.	G	A	.	.	MAF_INRAE=5.833;MAF_USDA=5.882
NC_035092.1	50828475	.	G	C	.	.	MAF_USDA=1.639
NC_035092.1	50828478	.	C	T	.	.	MAF_INRAE=5.263;MAF_USDA=3.529
NC_035092.1	50828487	.	G	T	.	.	MAF_INRAE=5.833;MAF_USDA=6.471
NC_035092.1	50828515	.	C	T	.	.	MAF_INRAE=5.833;MAF_USDA=5.882
NC_035092.1	50828548	.	T	A	.	.	MAF_INRAE=42.405;MAF_USDA=12.941
NC_035092.1	50828732	.	A	G	.	.	MAF_USDA=4.167
NC_035092.1	50828743	.	G	C	.	.	MAF_INRAE=5.263;MAF_USDA=2.083
NC_035092.1	50828838	.	C	T	.	.	MAF_USDA=4.918
NC_035092.1	50828931	.	C	T	.	.	MAF_USDA=4.167
NC_035092.1	50829138	.	C	T	.	.	MAF_USDA=1.639
NC_035092.1	50829226	.	G	A	.	.	MAF_USDA=2.353
NC_035092.1	50829475	.	T	A	.	.	MAF_USDA=1.639
NC_035092.1	50829542	.	G	A	.	.	MAF_INRAE=37.975;MAF_USDA=44.706
NC_035092.1	50829546	.	G	A	.	.	MAF_INRAE=2.5
NC_035092.1	50829553	.	G	A	.	.	MAF_INRAE=5.833;MAF_USDA=6.471
NC_035092.1	50829748	.	G	A	.	.	MAF_USDA=1.667
NC_035092.1	50829980	.	G	A	.	.	MAF_INRAE=3.797;MAF_USDA=3.279
NC_035092.1	50830030	.	A	G	.	.	MAF_INRAE=11.667;MAF_USDA=17.647
NC_035092.1	50830066	.	A	T	.	.	MAF_USDA=5.882
NC_035092.1	50830223	.	G	A	.	.	MAF_INRAE=41.139;MAF_USDA=11.176
NC_035092.1	50830270	.	C	T	.	.	MAF_INRAE=5.833;MAF_USDA=6.471
NC_035092.1	50830373	.	T	C	.	.	MAF_INRAE=5.696
NC_035092.1	50830388	.	C	T	.	.	MAF_INRAE=25.949;MAF_USDA=3.279
NC_035092.1	50830395	.	C	T	.	.	MAF_USDA=4.098
NC_035092.1	50830569	.	C	T	.	.	MAF_USDA=4.098
NC_035092.1	50830649	.	G	A	.	.	MAF_INRAE=10.759;MAF_USDA=12.941
NC_035092.1	50830738	.	G	A	.	.	MAF_USDA=2.459
NC_035092.1	50831238	.	T	A	.	.	MAF_INRAE=22.785;MAF_USDA=11.176
NC_035092.1	50831283	.	G	T	.	.	MAF_INRAE=10.759;MAF_USDA=12.941
NC_035092.1	50831315	.	G	A	.	.	MAF_USDA=1.639
NC_035092.1	50831467	.	G	C	.	.	MAF_USDA=8.333
NC_035092.1	50831705	.	T	A	.	.	MAF_USDA=2.353
NC_035092.1	50832004	.	C	A	.	.	MAF_USDA=1.639
NC_035092.1	50832062	.	G	A	.	.	MAF_USDA=2.459
NC_035092.1	50832094	.	G	A	.	.	MAF_INRAE=15.19;MAF_USDA=20.0
NC_035092.1	50832240	.	C	G	.	.	MAF_INRAE=47.468;MAF_USDA=24.706
NC_035092.1	50832348	.	C	T	.	.	MAF_INRAE=15.789;MAF_USDA=1.765
NC_035092.1	50832357	.	T	G	.	.	MAF_INRAE=25.949;MAF_USDA=3.279
NC_035092.1	50832376	.	A	T	.	.	MAF_INRAE=15.19;MAF_USDA=21.765
NC_035092.1	50832423	.	C	T	.	.	MAF_USDA=2.459
NC_035092.1	50832542	.	G	A	.	.	MAF_USDA=4.098
NC_035092.1	50832661	.	C	T	.	.	MAF_USDA=1.639
NC_035092.1	50832675	.	C	T	.	.	MAF_INRAE=15.19;MAF_USDA=22.353
NC_035092.1	50832808	.	G	C	.	.	MAF_INRAE=7.5;MAF_USDA=21.765
NC_035092.1	50832830	.	T	C	.	.	MAF_INRAE=21.053;MAF_USDA=9.412
NC_035092.1	50832862	.	T	G	.	.	MAF_USDA=29.167
NC_035092.1	50832873	.	T	C	.	.	MAF_USDA=29.167
NC_035092.1	50832931	.	C	T	.	.	MAF_USDA=25.0
NC_035092.1	50832945	.	T	C	.	.	MAF_USDA=20.833
NC_035092.1	50832952	.	G	T	.	.	MAF_USDA=27.083
NC_035092.1	50833084	.	C	G	.	.	MAF_INRAE=17.089;MAF_USDA=31.765
NC_035092.1	50833166	.	T	A	.	.	MAF_USDA=2.459
NC_035092.1	50833178	.	T	C	.	.	MAF_USDA=1.639
NC_035092.1	50833359	.	A	C	.	.	MAF_INRAE=45.57;MAF_USDA=25.882
NC_035092.1	50833448	.	T	G	.	.	MAF_INRAE=27.215;MAF_USDA=33.529
NC_035092.1	50833592	.	G	A	.	.	MAF_USDA=1.639
NC_035092.1	50833653	.	T	G	.	.	MAF_INRAE=8.861;MAF_USDA=10.656
NC_035092.1	50833662	.	A	G	.	.	MAF_USDA=4.098
NC_035092.1	50833681	.	G	T	.	.	MAF_USDA=9.016
NC_035092.1	50833731	.	C	T	.	.	MAF_USDA=3.529
NC_035092.1	50833732	.	G	T	.	.	MAF_INRAE=17.722;MAF_USDA=11.765
NC_035092.1	50833764	.	T	A	.	.	MAF_INRAE=45.57;MAF_USDA=15.882
NC_035092.1	50833887	.	C	T	.	.	MAF_INRAE=5.696
NC_035092.1	50833907	.	C	A	.	.	MAF_INRAE=45.57;MAF_USDA=15.882
NC_035092.1	50833992	.	T	G	.	.	MAF_INRAE=45.57;MAF_USDA=15.882
NC_035092.1	50834564	.	C	T	.	.	MAF_USDA=1.667
NC_035092.1	50834665	.	A	C	.	.	MAF_INRAE=22.785;MAF_USDA=37.647
NC_035092.1	50834851	.	C	T	.	.	MAF_INRAE=17.722;MAF_USDA=10.588
NC_035092.1	50834854	.	G	A	.	.	MAF_USDA=2.459
NC_035092.1	50835025	.	G	C	.	.	MAF_INRAE=5.263;MAF_USDA=4.118
NC_035092.1	50835076	.	G	A	.	.	MAF_USDA=14.754
NC_035092.1	50835487	.	G	A	.	.	MAF_USDA=4.918
NC_035092.1	50835806	.	G	T	.	.	MAF_INRAE=6.962;MAF_USDA=7.647
NC_035092.1	50835820	.	C	T	.	.	MAF_INRAE=45.57;MAF_USDA=16.471
NC_035092.1	50835985	.	G	A	.	.	MAF_INRAE=5.263;MAF_USDA=4.706
NC_035092.1	50836722	.	T	G	.	.	MAF_INRAE=29.747;MAF_USDA=44.706
NC_035092.1	50836765	.	G	A	.	.	MAF_INRAE=15.823;MAF_USDA=11.176
NC_035092.1	50836825	.	G	A	.	.	MAF_INRAE=18.354;MAF_USDA=11.176
NC_035092.1	50836846	.	T	A	.	.	MAF_INRAE=3.165;MAF_USDA=6.471
NC_035092.1	50836924	.	G	A	.	.	MAF_USDA=4.918
NC_035092.1	50836935	.	A	T	.	.	MAF_USDA=2.459
NC_035092.1	50837028	.	C	T	.	.	MAF_INRAE=2.5
NC_035092.1	50837073	.	A	T	.	.	MAF_USDA=4.167
NC_035092.1	50837394	.	G	A	.	.	MAF_INRAE=26.582;MAF_USDA=18.824
NC_035092.1	50837420	.	G	A	.	.	MAF_USDA=2.459
NC_035092.1	50837424	.	C	T	.	.	MAF_INRAE=5.263
NC_035092.1	50837439	.	T	C	.	.	MAF_INRAE=3.797;MAF_USDA=3.279
NC_035092.1	50837441	.	C	T	.	.	MAF_INRAE=41.139;MAF_USDA=9.412
NC_035092.1	50837449	.	G	A	.	.	MAF_INRAE=45.57;MAF_USDA=15.882
NC_035092.1	50837732	.	C	T	.	.	MAF_USDA=4.098
NC_035092.1	50837734	.	G	A	.	.	MAF_INRAE=4.167;MAF_USDA=3.529
NC_035092.1	50837857	.	C	T	.	.	MAF_INRAE=5.833;MAF_USDA=6.471
NC_035092.1	50837997	.	C	T	.	.	MAF_INRAE=3.797;MAF_USDA=10.0
NC_035092.1	50838051	.	G	A	.	.	MAF_INRAE=26.582;MAF_USDA=34.706
NC_035092.1	50838616	.	C	T	.	.	MAF_USDA=3.279
NC_035092.1	50838749	.	G	A	.	.	MAF_USDA=5.294
NC_035092.1	50838804	.	T	C	.	.	MAF_USDA=3.279
NC_035092.1	50838915	.	C	A	.	.	MAF_INRAE=5.263;MAF_USDA=6.471
NC_035092.1	50839022	.	C	A	.	.	MAF_INRAE=3.797;MAF_USDA=3.279
NC_035092.1	50839032	.	A	T	.	.	MAF_USDA=4.098
NC_035092.1	50839147	.	A	G	.	.	MAF_INRAE=5.263;MAF_USDA=4.706
NC_035092.1	50839181	.	G	A	.	.	MAF_INRAE=5.263;MAF_USDA=4.706
NC_035092.1	50839282	.	G	A	.	.	MAF_INRAE=5.263;MAF_USDA=3.529
NC_035092.1	50839372	.	C	T	.	.	MAF_INRAE=27.848;MAF_USDA=27.647
NC_035092.1	50839432	.	C	A	.	.	MAF_USDA=4.167
NC_035092.1	50839505	.	G	A	.	.	MAF_INRAE=18.987;MAF_USDA=12.353
NC_035092.1	50839633	.	A	G	.	.	MAF_USDA=1.639
NC_035092.1	50840142	.	C	T	.	.	MAF_INRAE=2.5
NC_035092.1	50840149	.	G	A	.	.	MAF_USDA=1.639
NC_035092.1	50840398	.	G	A	.	.	MAF_INRAE=45.57;MAF_USDA=35.417
NC_035092.1	50840497	.	G	A	.	.	MAF_INRAE=44.937;MAF_USDA=15.294
NC_035092.1	50840706	.	C	T	.	.	MAF_USDA=3.279
NC_035092.1	50840724	.	A	G	.	.	MAF_INRAE=31.646;MAF_USDA=45.294
NC_035092.1	50840787	.	T	C	.	.	MAF_USDA=2.941
NC_035092.1	50840866	.	G	T	.	.	MAF_USDA=2.459
NC_035092.1	50840884	.	G	A	.	.	MAF_USDA=4.098
NC_035092.1	50841045	.	C	T	.	.	MAF_USDA=9.836
NC_035092.1	50841116	.	C	T	.	.	MAF_INRAE=5.263;MAF_USDA=4.118
NC_035092.1	50841120	.	C	T	.	.	MAF_INRAE=45.57;MAF_USDA=15.882
NC_035092.1	50841166	.	T	G	.	.	MAF_INRAE=5.263
NC_035092.1	50841315	.	C	T	.	.	MAF_USDA=4.118
NC_035092.1	50841333	.	T	C	.	.	MAF_INRAE=5.263;MAF_USDA=4.706
NC_035092.1	50841357	.	A	C	.	.	MAF_INRAE=49.367;MAF_USDA=38.235
NC_035092.1	50841371	.	C	T	.	.	MAF_INRAE=18.987;MAF_USDA=11.905
NC_035092.1	50841409	.	A	G	.	.	MAF_INRAE=22.785;MAF_USDA=34.118
NC_035092.1	50841695	.	C	T	.	.	MAF_USDA=3.279
NC_035092.1	50841753	.	T	C	.	.	MAF_USDA=2.941
NC_035092.1	50841918	.	C	T	.	.	MAF_INRAE=7.595;MAF_USDA=7.059
NC_035092.1	50841941	.	C	T	.	.	MAF_USDA=8.333
NC_035092.1	50842310	.	T	A	.	.	MAF_INRAE=6.329;MAF_USDA=20.0
NC_035092.1	50842337	.	A	T	.	.	MAF_USDA=10.0
NC_035092.1	50842371	.	C	T	.	.	MAF_INRAE=5.263;MAF_USDA=3.529
NC_035092.1	50842440	.	G	A	.	.	MAF_USDA=1.639
NC_035092.1	50842453	.	A	G	.	.	MAF_USDA=1.639
NC_035092.1	50842504	.	T	G	.	.	MAF_USDA=1.639
NC_035092.1	50842620	.	G	T	.	.	MAF_INRAE=5.263;MAF_USDA=4.167
NC_035092.1	50842678	.	G	A	.	.	MAF_USDA=3.279
NC_035092.1	50842789	.	T	C	.	.	MAF_INRAE=5.263;MAF_USDA=4.167
NC_035092.1	50842902	.	T	G	.	.	MAF_INRAE=22.785;MAF_USDA=40.0
NC_035092.1	50842948	.	C	T	.	.	MAF_INRAE=5.263;MAF_USDA=3.529
NC_035092.1	50842989	.	T	A	.	.	MAF_INRAE=5.263;MAF_USDA=3.529
NC_035092.1	50842990	.	C	T	.	.	MAF_USDA=3.529
NC_035092.1	50843013	.	A	T	.	.	MAF_INRAE=7.595;MAF_USDA=5.882
NC_035092.1	50843053	.	G	A	.	.	MAF_INRAE=5.263;MAF_USDA=3.529
NC_035092.1	50843124	.	G	A	.	.	MAF_INRAE=3.333;MAF_USDA=7.059
NC_035092.1	50843153	.	A	G	.	.	MAF_INRAE=5.263;MAF_USDA=5.294
NC_035092.1	50843210	.	C	A	.	.	MAF_INRAE=5.263;MAF_USDA=3.529
NC_035092.1	50843265	.	T	A	.	.	MAF_USDA=3.333
NC_035092.1	50843345	.	A	G	.	.	MAF_USDA=1.667
NC_035092.1	50843346	.	A	G	.	.	MAF_USDA=1.667
NC_035092.1	50843353	.	A	G	.	.	MAF_USDA=3.279
NC_035092.1	50843445	.	A	T	.	.	MAF_USDA=2.459
NC_035092.1	50843462	.	G	T	.	.	MAF_USDA=2.941
NC_035092.1	50843552	.	T	C	.	.	MAF_USDA=5.738
NC_035092.1	50843562	.	G	A	.	.	MAF_INRAE=5.263
NC_035092.1	50843630	.	T	G	.	.	MAF_USDA=8.197
NC_035092.1	50843632	.	A	C	.	.	MAF_USDA=5.882
NC_035092.1	50843643	.	A	G	.	.	MAF_USDA=1.639
NC_035092.1	50843703	.	A	G	.	.	MAF_USDA=1.639
NC_035092.1	50843706	.	A	G	.	.	MAF_INRAE=5.696;MAF_USDA=5.882
NC_035092.1	50843913	.	T	A	.	.	MAF_USDA=2.941
NC_035092.1	50843915	.	T	A	.	.	MAF_USDA=2.941
NC_035092.1	50843957	.	A	G	.	.	MAF_INRAE=6.329;MAF_USDA=6.471
NC_035092.1	50843958	.	A	C	.	.	MAF_INRAE=3.333;MAF_USDA=6.471
NC_035092.1	50844001	.	T	C	.	.	MAF_USDA=2.459
NC_035092.1	50844048	.	A	C	.	.	MAF_INRAE=10.526;MAF_USDA=2.353
NC_035092.1	50844089	.	T	C	.	.	MAF_USDA=12.5
NC_035092.1	50844103	.	A	G	.	.	MAF_USDA=1.639
NC_035092.1	50844116	.	G	A	.	.	MAF_INRAE=10.526;MAF_USDA=4.167
NC_035092.1	50844144	.	A	T	.	.	MAF_INRAE=10.526;MAF_USDA=2.353
NC_035092.1	50844176	.	G	A	.	.	MAF_USDA=1.639
NC_035092.1	50844181	.	G	A	.	.	MAF_USDA=1.639
NC_035092.1	50844183	.	G	A	.	.	MAF_USDA=1.639
NC_035092.1	50844288	.	C	A	.	.	MAF_USDA=10.0
NC_035092.1	50844291	.	C	A	.	.	MAF_USDA=2.459
NC_035092.1	50844319	.	A	T	.	.	MAF_INRAE=31.579
NC_035092.1	50844320	.	C	A	.	.	MAF_USDA=14.407
NC_035092.1	50844328	.	A	G	.	.	MAF_INRAE=25.833;MAF_USDA=23.529
NC_035092.1	50844387	.	G	A	.	.	MAF_INRAE=5.833
NC_035092.1	50844406	.	C	T	.	.	MAF_INRAE=5.833;MAF_USDA=8.235
NC_035092.1	50844521	.	A	G	.	.	MAF_INRAE=12.5;MAF_USDA=18.75
NC_035092.1	50844533	.	A	G	.	.	MAF_INRAE=13.333
NC_035092.1	50844571	.	G	C	.	.	MAF_INRAE=12.658;MAF_USDA=2.941
NC_035092.1	50844581	.	C	T	.	.	MAF_INRAE=14.167;MAF_USDA=5.294
NC_035092.1	50844584	.	A	C	.	.	MAF_INRAE=15.0
NC_035092.1	50844637	.	C	A	.	.	MAF_INRAE=5.063;MAF_USDA=4.098
NC_035092.1	50844663	.	G	A	.	.	MAF_INRAE=13.291;MAF_USDA=6.471
NC_035092.1	50844691	.	A	G	.	.	MAF_INRAE=2.5
NC_035092.1	50844696	.	G	T	.	.	MAF_INRAE=3.333
NC_035092.1	50844725	.	C	T	.	.	MAF_INRAE=13.291;MAF_USDA=12.941
NC_035092.1	50844738	.	G	T	.	.	MAF_INRAE=38.608;MAF_USDA=11.765
NC_035092.1	50844740	.	C	T	.	.	MAF_INRAE=45.0;MAF_USDA=11.765
NC_035092.1	50844742	.	G	T	.	.	MAF_INRAE=8.228;MAF_USDA=18.824
NC_035092.1	50844783	.	A	G	.	.	MAF_INRAE=22.5;MAF_USDA=15.294
NC_035092.1	50844789	.	G	A	.	.	MAF_USDA=2.941
NC_035092.1	50844796	.	T	A	.	.	MAF_USDA=2.941
NC_035092.1	50844821	.	T	A	.	.	MAF_INRAE=26.316;MAF_USDA=16.667
NC_035092.1	50844829	.	G	A	.	.	MAF_INRAE=20.253;MAF_USDA=12.5
NC_035092.1	50844847	.	C	T	.	.	MAF_INRAE=5.696
NC_035092.1	50844863	.	G	C	.	.	MAF_INRAE=20.886;MAF_USDA=13.69
NC_035092.1	50844864	.	C	T	.	.	MAF_USDA=2.5
NC_035092.1	50844898	.	T	C	.	.	MAF_INRAE=47.468;MAF_USDA=27.083
NC_035092.1	50844899	.	T	C	.	.	MAF_INRAE=43.333;MAF_USDA=27.083
NC_035092.1	50844912	.	C	A	.	.	MAF_USDA=2.5
NC_035092.1	50844936	.	A	T	.	.	MAF_INRAE=28.481
NC_035092.1	50844994	.	G	C	.	.	MAF_USDA=5.952
NC_035092.1	50845000	.	A	G	.	.	MAF_USDA=8.929
NC_035092.1	50845007	.	G	A	.	.	MAF_USDA=5.952
NC_035092.1	50845021	.	G	A	.	.	MAF_INRAE=37.342;MAF_USDA=36.31
NC_035092.1	50845022	.	A	G	.	.	MAF_USDA=5.952
NC_035092.1	50845062	.	A	C	.	.	MAF_USDA=1.639
NC_035092.1	50845089	.	C	T	.	.	MAF_INRAE=15.789;MAF_USDA=2.941
NC_035092.1	50845157	.	G	A	.	.	MAF_INRAE=5.0
NC_035092.1	50845230	.	G	T	.	.	MAF_INRAE=5.063;MAF_USDA=13.934
NC_035092.1	50845423	.	ATTGATTGGGCCTGT	ATTGATTGGGCCTGA	.	.	MAF_USDA=37.5
NC_035092.1	50845437	.	T	A	.	.	MAF_INRAE=26.316
NC_035092.1	50845517	.	T	C	.	.	MAF_USDA=2.273
NC_035092.1	50845547	.	A	T	.	.	MAF_USDA=37.5
NC_035092.1	50845574	.	G	A	.	.	MAF_INRAE=21.053;MAF_USDA=21.739
NC_035092.1	50845597	.	G	A	.	.	MAF_USDA=4.098
NC_035092.1	50845602	.	G	A	.	.	MAF_USDA=2.353
NC_035092.1	50845604	.	C	G	.	.	MAF_INRAE=5.263
NC_035092.1	50845640	.	T	A	.	.	MAF_INRAE=26.316;MAF_USDA=34.706
NC_035092.1	50845682	.	C	G	.	.	MAF_USDA=2.459
NC_035092.1	50845694	.	C	A	.	.	MAF_USDA=4.918
NC_035092.1	50845710	.	G	A	.	.	MAF_USDA=1.639
NC_035092.1	50845764	.	C	A	.	.	MAF_USDA=2.41
NC_035092.1	50845784	.	C	G	.	.	MAF_USDA=3.39
NC_035092.1	50845797	.	T	A	.	.	MAF_USDA=48.193
NC_035092.1	50845999	.	T	G	.	.	MAF_INRAE=21.053;MAF_USDA=15.882
NC_035092.1	50846003	.	T	C	.	.	MAF_USDA=1.639
NC_035092.1	50846083	.	T	G	.	.	MAF_INRAE=15.789;MAF_USDA=8.235
NC_035092.1	50846106	.	C	T	.	.	MAF_USDA=6.471
NC_035092.1	50846154	.	A	G	.	.	MAF_USDA=3.279
```
