## Supplemental Data 1 for "Development of a high-density 665 K SNP array for rainbow trout genome-wide genotyping": INRAE_USDA_MAF1.vcf (part 429 of 1714)

```
NC_035092.1	50846163	.	G	A	.	.	MAF_USDA=6.471
NC_035092.1	50846205	.	G	A	.	.	MAF_USDA=7.059
NC_035092.1	50846250	.	G	A	.	.	MAF_INRAE=15.789;MAF_USDA=2.353
NC_035092.1	50846304	.	G	C	.	.	MAF_USDA=12.651
NC_035092.1	50846395	.	G	A	.	.	MAF_INRAE=21.053;MAF_USDA=30.435
NC_035092.1	50846445	.	A	T	.	.	MAF_USDA=4.167
NC_035092.1	50846839	.	C	A	.	.	MAF_INRAE=5.263
NC_035092.1	50847062	.	A	T	.	.	MAF_USDA=2.459
NC_035092.1	50847067	.	A	G	.	.	MAF_INRAE=50.0;MAF_USDA=31.967
NC_035092.1	50847074	.	C	T	.	.	MAF_INRAE=17.089;MAF_USDA=4.098
NC_035092.1	50847076	.	C	G	.	.	MAF_INRAE=5.696
NC_035092.1	50847114	.	C	G	.	.	MAF_INRAE=15.789;MAF_USDA=8.197
NC_035092.1	50847190	.	T	C	.	.	MAF_USDA=2.459
NC_035092.1	50847194	.	A	C	.	.	MAF_USDA=1.639
NC_035092.1	50847223	.	T	G	.	.	MAF_USDA=3.279
NC_035092.1	50847273	.	C	T	.	.	MAF_INRAE=4.43
NC_035092.1	50847327	.	A	C	.	.	MAF_USDA=2.459
NC_035092.1	50847513	.	T	C	.	.	MAF_USDA=3.279
NC_035092.1	50847576	.	C	T	.	.	MAF_INRAE=41.139;MAF_USDA=5.738
NC_035092.1	50847602	.	A	C	.	.	MAF_USDA=4.098
NC_035092.1	50847676	.	T	C	.	.	MAF_INRAE=39.241;MAF_USDA=7.377
NC_035092.1	50847705	.	A	C	.	.	MAF_USDA=5.738
NC_035092.1	50847721	.	A	C	.	.	MAF_USDA=1.639
NC_035092.1	50847906	.	T	C	.	.	MAF_INRAE=48.101
NC_035092.1	50848000	.	C	A	.	.	MAF_USDA=5.833
NC_035092.1	50848013	.	A	G	.	.	MAF_USDA=9.167
NC_035092.1	50848015	.	A	G	.	.	MAF_USDA=9.016
NC_035092.1	50848044	.	T	C	.	.	MAF_USDA=1.667
NC_035092.1	50848055	.	C	A	.	.	MAF_USDA=2.459
NC_035092.1	50848063	.	G	A	.	.	MAF_USDA=10.656
NC_035092.1	50848214	.	C	A	.	.	MAF_INRAE=6.962
NC_035092.1	50848215	.	A	T	.	.	MAF_INRAE=4.167
NC_035092.1	50848254	.	T	A	.	.	MAF_USDA=1.639
NC_035092.1	50848276	.	C	T	.	.	MAF_INRAE=10.526
NC_035092.1	50848343	.	C	T	.	.	MAF_USDA=4.918
NC_035092.1	50848379	.	T	C	.	.	MAF_USDA=4.098
NC_035092.1	50848527	.	A	G	.	.	MAF_USDA=4.918
NC_035092.1	50848911	.	T	C	.	.	MAF_USDA=45.833
NC_035092.1	50848962	.	C	T	.	.	MAF_USDA=1.639
NC_035092.1	50848992	.	G	A	.	.	MAF_USDA=3.279
NC_035092.1	50849152	.	A	G	.	.	MAF_INRAE=4.167;MAF_USDA=3.529
NC_035092.1	50849231	.	G	T	.	.	MAF_USDA=2.459
NC_035092.1	50849260	.	T	C	.	.	MAF_INRAE=5.833;MAF_USDA=6.471
NC_035092.1	50849421	.	C	A	.	.	MAF_INRAE=20.253;MAF_USDA=15.294
NC_035092.1	50849422	.	C	T	.	.	MAF_INRAE=20.0;MAF_USDA=15.294
NC_035092.1	50849424	.	C	T	.	.	MAF_INRAE=5.833;MAF_USDA=7.059
NC_035092.1	50849425	.	G	A	.	.	MAF_USDA=10.0
NC_035092.1	50849459	.	G	A	.	.	MAF_USDA=5.294
NC_035092.1	50849550	.	C	T	.	.	MAF_USDA=3.529
NC_035092.1	50849571	.	C	T	.	.	MAF_USDA=3.529
NC_035092.1	50849584	.	A	G	.	.	MAF_USDA=3.279
NC_035092.1	50849703	.	G	C	.	.	MAF_USDA=2.459
NC_035092.1	50849747	.	C	T	.	.	MAF_INRAE=15.789;MAF_USDA=6.557
NC_035092.1	50849786	.	G	C	.	.	MAF_USDA=5.738
NC_035092.1	50849807	.	T	G	.	.	MAF_INRAE=43.038;MAF_USDA=45.082
NC_035092.1	50849814	.	A	G	.	.	MAF_USDA=2.459
NC_035092.1	50849879	.	A	T	.	.	MAF_USDA=4.918
NC_035092.1	50849971	.	C	T	.	.	MAF_INRAE=5.0
NC_035092.1	50850170	.	A	C	.	.	MAF_INRAE=3.797;MAF_USDA=3.279
NC_035092.1	50850189	.	C	T	.	.	MAF_INRAE=21.053;MAF_USDA=14.118
NC_035092.1	50850303	.	G	C	.	.	MAF_INRAE=39.873;MAF_USDA=9.412
NC_035092.1	50850468	.	C	T	.	.	MAF_USDA=1.639
NC_035092.1	50850482	.	C	T	.	.	MAF_USDA=1.639
NC_035092.1	50850513	.	C	T	.	.	MAF_USDA=5.738
NC_035092.1	50850541	.	C	T	.	.	MAF_INRAE=5.263
NC_035092.1	50850622	.	T	C	.	.	MAF_INRAE=15.19;MAF_USDA=44.706
NC_035092.1	50850704	.	G	A	.	.	MAF_USDA=9.412
NC_035092.1	50850780	.	G	A	.	.	MAF_USDA=2.459
NC_035092.1	50850815	.	G	A	.	.	MAF_INRAE=39.873;MAF_USDA=8.235
NC_035092.1	50850838	.	A	G	.	.	MAF_INRAE=48.101;MAF_USDA=19.412
NC_035092.1	50850905	.	C	T	.	.	MAF_INRAE=44.304;MAF_USDA=21.176
NC_035092.1	50851029	.	G	A	.	.	MAF_INRAE=3.165;MAF_USDA=3.333
NC_035092.1	50852151	.	G	T	.	.	MAF_USDA=5.172
NC_035092.1	50852159	.	T	C	.	.	MAF_USDA=1.724
NC_035092.1	50852332	.	T	A	.	.	MAF_INRAE=5.263;MAF_USDA=13.115
NC_035092.1	50852347	.	T	C	.	.	MAF_INRAE=15.789;MAF_USDA=4.706
NC_035092.1	50852461	.	A	G	.	.	MAF_INRAE=3.797;MAF_USDA=3.279
NC_035092.1	50852513	.	A	G	.	.	MAF_INRAE=15.789;MAF_USDA=4.706
NC_035092.1	50852536	.	A	T	.	.	MAF_INRAE=29.747;MAF_USDA=32.353
NC_035092.1	50852537	.	T	G	.	.	MAF_INRAE=27.5;MAF_USDA=32.353
NC_035092.1	50852574	.	C	A	.	.	MAF_USDA=5.882
NC_035092.1	50852703	.	C	T	.	.	MAF_INRAE=32.911;MAF_USDA=34.706
NC_035092.1	50852771	.	T	A	.	.	MAF_INRAE=32.911;MAF_USDA=34.706
NC_035092.1	50852798	.	A	G	.	.	MAF_INRAE=22.152;MAF_USDA=15.476
NC_035092.1	50852864	.	A	T	.	.	MAF_USDA=8.235
NC_035092.1	50852906	.	A	G	.	.	MAF_USDA=3.279
NC_035092.1	50852911	.	G	A	.	.	MAF_INRAE=41.139;MAF_USDA=8.824
NC_035092.1	50852939	.	A	G	.	.	MAF_USDA=7.059
NC_035092.1	50853013	.	G	A	.	.	MAF_USDA=3.529
NC_035092.1	50853255	.	C	A	.	.	MAF_INRAE=12.658;MAF_USDA=8.333
NC_035092.1	50853263	.	G	A	.	.	MAF_INRAE=5.833;MAF_USDA=7.059
NC_035092.1	50853304	.	A	G	.	.	MAF_INRAE=39.241;MAF_USDA=8.824
NC_035092.1	50853415	.	A	G	.	.	MAF_USDA=15.882
NC_035092.1	50853437	.	A	G	.	.	MAF_USDA=1.639
NC_035092.1	50853460	.	G	T	.	.	MAF_USDA=4.762
NC_035092.1	50853461	.	C	T	.	.	MAF_USDA=4.762
NC_035092.1	50853528	.	T	A	.	.	MAF_USDA=2.586
NC_035092.1	50853556	.	G	A	.	.	MAF_USDA=3.049
NC_035092.1	50853583	.	C	T	.	.	MAF_USDA=3.012
NC_035092.1	50853608	.	A	C	.	.	MAF_USDA=8.434
NC_035092.1	50853620	.	G	T	.	.	MAF_USDA=48.193
NC_035092.1	50853697	.	T	A	.	.	MAF_USDA=3.39
NC_035092.1	50853705	.	A	G	.	.	MAF_USDA=1.695
NC_035092.1	50853960	.	T	C	.	.	MAF_INRAE=36.842;MAF_USDA=30.488
NC_035092.1	50853966	.	G	T	.	.	MAF_USDA=4.878
NC_035092.1	50853968	.	C	T	.	.	MAF_USDA=5.488
NC_035092.1	50853978	.	G	A	.	.	MAF_USDA=8.333
NC_035092.1	50853994	.	T	G	.	.	MAF_USDA=8.333
NC_035092.1	50854093	.	C	T	.	.	MAF_USDA=4.167
NC_035092.1	50854106	.	T	C	.	.	MAF_USDA=33.333
NC_035092.1	50854786	.	C	T	.	.	MAF_USDA=2.459
NC_035092.1	50854789	.	C	T	.	.	MAF_USDA=2.459
NC_035092.1	50854790	.	G	T	.	.	MAF_USDA=2.353
NC_035092.1	50854841	.	A	C	.	.	MAF_USDA=4.706
NC_035092.1	50854878	.	T	A	.	.	MAF_INRAE=39.873;MAF_USDA=8.824
NC_035092.1	50854896	.	G	A	.	.	MAF_INRAE=5.263
NC_035092.1	50854943	.	G	A	.	.	MAF_INRAE=15.789;MAF_USDA=2.459
NC_035092.1	50854946	.	C	T	.	.	MAF_INRAE=39.873;MAF_USDA=8.824
NC_035092.1	50854953	.	G	A	.	.	MAF_INRAE=10.759;MAF_USDA=14.118
NC_035092.1	50854982	.	C	T	.	.	MAF_USDA=6.471
NC_035092.1	50855160	.	C	T	.	.	MAF_USDA=4.098
NC_035092.1	50855168	.	G	T	.	.	MAF_INRAE=15.789;MAF_USDA=8.824
NC_035092.1	50855204	.	T	A	.	.	MAF_INRAE=5.696
NC_035092.1	50855354	.	T	C	.	.	MAF_USDA=3.279
NC_035092.1	50855403	.	T	A	.	.	MAF_INRAE=39.873;MAF_USDA=8.824
NC_035092.1	50855421	.	G	A	.	.	MAF_INRAE=13.291;MAF_USDA=4.118
NC_035092.1	50855452	.	A	T	.	.	MAF_INRAE=5.696;MAF_USDA=8.197
NC_035092.1	50855468	.	C	G	.	.	MAF_USDA=4.098
NC_035092.1	50855473	.	C	A	.	.	MAF_USDA=4.098
NC_035092.1	50855478	.	G	A	.	.	MAF_USDA=4.098
NC_035092.1	50855703	.	G	T	.	.	MAF_INRAE=10.127;MAF_USDA=14.706
NC_035092.1	50855889	.	G	A	.	.	MAF_INRAE=10.0
NC_035092.1	50855890	.	G	A	.	.	MAF_INRAE=10.0
NC_035092.1	50855900	.	A	G	.	.	MAF_INRAE=10.0
NC_035092.1	50855902	.	G	A	.	.	MAF_INRAE=10.833
NC_035092.1	50855906	.	T	C	.	.	MAF_INRAE=10.833
NC_035092.1	50855925	.	C	T	.	.	MAF_USDA=11.176
NC_035092.1	50855926	.	G	A	.	.	MAF_USDA=4.098
NC_035092.1	50855944	.	C	A	.	.	MAF_INRAE=10.833
NC_035092.1	50855969	.	C	T	.	.	MAF_INRAE=10.0
NC_035092.1	50855986	.	C	G	.	.	MAF_INRAE=10.833
NC_035092.1	50855989	.	A	G	.	.	MAF_INRAE=9.167
NC_035092.1	50855991	.	C	T	.	.	MAF_INRAE=9.167
NC_035092.1	50855993	.	A	C	.	.	MAF_INRAE=9.167
NC_035092.1	50855994	.	C	G	.	.	MAF_INRAE=9.167
NC_035092.1	50855998	.	C	G	.	.	MAF_INRAE=7.5
NC_035092.1	50856004	.	C	T	.	.	MAF_INRAE=5.833
NC_035092.1	50856246	.	C	T	.	.	MAF_INRAE=25.949;MAF_USDA=3.333
NC_035092.1	50856562	.	A	G	.	.	MAF_INRAE=5.833;MAF_USDA=5.833
NC_035092.1	50856604	.	A	G	.	.	MAF_INRAE=5.833
NC_035092.1	50856718	.	G	C	.	.	MAF_INRAE=5.0
NC_035092.1	50856733	.	G	A	.	.	MAF_USDA=2.5
NC_035092.1	50856752	.	G	A	.	.	MAF_USDA=37.5
NC_035092.1	50856795	.	A	C	.	.	MAF_INRAE=10.127;MAF_USDA=8.333
NC_035092.1	50856812	.	C	T	.	.	MAF_USDA=2.976
NC_035092.1	50856912	.	A	G	.	.	MAF_USDA=2.5
NC_035092.1	50857130	.	T	G	.	.	MAF_USDA=1.639
NC_035092.1	50857157	.	A	G	.	.	MAF_USDA=1.639
NC_035092.1	50857165	.	A	G	.	.	MAF_USDA=2.459
NC_035092.1	50857193	.	A	C	.	.	MAF_INRAE=22.152;MAF_USDA=27.059
NC_035092.1	50857255	.	C	A	.	.	MAF_INRAE=12.658;MAF_USDA=5.882
NC_035092.1	50857284	.	T	C	.	.	MAF_USDA=1.765
NC_035092.1	50857378	.	T	C	.	.	MAF_INRAE=15.789;MAF_USDA=8.235
NC_035092.1	50857390	.	A	T	.	.	MAF_INRAE=15.789;MAF_USDA=8.235
NC_035092.1	50857410	.	T	C	.	.	MAF_INRAE=22.152;MAF_USDA=25.294
NC_035092.1	50857475	.	T	G	.	.	MAF_USDA=1.639
NC_035092.1	50857496	.	C	G	.	.	MAF_INRAE=13.291;MAF_USDA=2.941
NC_035092.1	50857524	.	A	T	.	.	MAF_INRAE=15.789;MAF_USDA=20.0
NC_035092.1	50857552	.	C	T	.	.	MAF_INRAE=21.519;MAF_USDA=25.294
NC_035092.1	50857633	.	C	T	.	.	MAF_INRAE=15.789;MAF_USDA=10.656
NC_035092.1	50857658	.	C	G	.	.	MAF_USDA=4.167
NC_035092.1	50857817	.	G	T	.	.	MAF_INRAE=22.152;MAF_USDA=24.706
NC_035092.1	50857909	.	G	A	.	.	MAF_INRAE=5.696;MAF_USDA=3.279
NC_035092.1	50857951	.	A	T	.	.	MAF_USDA=2.941
NC_035092.1	50857955	.	T	C	.	.	MAF_INRAE=43.671;MAF_USDA=38.235
NC_035092.1	50857994	.	G	T	.	.	MAF_INRAE=5.696
NC_035092.1	50858066	.	G	A	.	.	MAF_USDA=5.294
NC_035092.1	50858107	.	C	A	.	.	MAF_INRAE=5.263;MAF_USDA=1.765
NC_035092.1	50858136	.	T	C	.	.	MAF_USDA=3.279
NC_035092.1	50858170	.	G	A	.	.	MAF_USDA=1.639
NC_035092.1	50858183	.	A	T	.	.	MAF_INRAE=17.089;MAF_USDA=9.412
NC_035092.1	50858211	.	T	G	.	.	MAF_USDA=2.459
NC_035092.1	50858223	.	T	C	.	.	MAF_INRAE=46.203;MAF_USDA=21.765
NC_035092.1	50858251	.	C	T	.	.	MAF_USDA=4.918
NC_035092.1	50858295	.	C	T	.	.	MAF_USDA=3.279
NC_035092.1	50858342	.	A	C	.	.	MAF_INRAE=15.789
NC_035092.1	50858365	.	G	T	.	.	MAF_INRAE=2.5
NC_035092.1	50858484	.	T	C	.	.	MAF_INRAE=21.667;MAF_USDA=47.917
NC_035092.1	50858506	.	C	A	.	.	MAF_USDA=2.542
NC_035092.1	50858586	.	G	A	.	.	MAF_USDA=29.508
NC_035092.1	50859137	.	G	A	.	.	MAF_INRAE=15.789;MAF_USDA=8.333
NC_035092.1	50859151	.	C	T	.	.	MAF_INRAE=5.263
NC_035092.1	50859240	.	C	A	.	.	MAF_INRAE=3.797;MAF_USDA=5.0
NC_035092.1	50859325	.	C	T	.	.	MAF_INRAE=13.291;MAF_USDA=2.976
NC_035092.1	50859342	.	C	T	.	.	MAF_INRAE=22.152;MAF_USDA=41.071
NC_035092.1	50859386	.	T	C	.	.	MAF_INRAE=15.789;MAF_USDA=3.333
NC_035092.1	50859414	.	T	G	.	.	MAF_USDA=6.25
NC_035092.1	50859419	.	A	G	.	.	MAF_USDA=5.0
NC_035092.1	50859421	.	G	A	.	.	MAF_USDA=4.167
NC_035092.1	50859447	.	C	A	.	.	MAF_USDA=5.0
NC_035092.1	50859451	.	C	G	.	.	MAF_USDA=5.833
NC_035092.1	50859453	.	G	C	.	.	MAF_USDA=5.833
NC_035092.1	50859458	.	C	T	.	.	MAF_USDA=6.548
NC_035092.1	50859477	.	A	T	.	.	MAF_USDA=6.667
NC_035092.1	50859505	.	G	A	.	.	MAF_INRAE=3.797;MAF_USDA=3.333
NC_035092.1	50859590	.	T	G	.	.	MAF_USDA=1.667
NC_035092.1	50859654	.	C	A	.	.	MAF_USDA=7.143
NC_035092.1	50859861	.	C	A	.	.	MAF_USDA=10.0
NC_035092.1	50859941	.	T	C	.	.	MAF_USDA=10.0
NC_035092.1	50860043	.	A	T	.	.	MAF_USDA=1.667
NC_035092.1	50860236	.	A	T	.	.	MAF_INRAE=3.797;MAF_USDA=3.279
NC_035092.1	50860289	.	G	T	.	.	MAF_INRAE=15.789;MAF_USDA=3.333
NC_035092.1	50860314	.	G	A	.	.	MAF_USDA=6.667
NC_035092.1	50860332	.	G	A	.	.	MAF_INRAE=13.291;MAF_USDA=2.083
NC_035092.1	50860373	.	A	G	.	.	MAF_USDA=3.279
NC_035092.1	50860379	.	T	A	.	.	MAF_USDA=4.098
NC_035092.1	50860394	.	A	T	.	.	MAF_INRAE=22.152;MAF_USDA=39.412
NC_035092.1	50860395	.	G	T	.	.	MAF_INRAE=22.5;MAF_USDA=39.412
NC_035092.1	50860399	.	C	T	.	.	MAF_USDA=4.118
NC_035092.1	50860504	.	A	G	.	.	MAF_INRAE=47.468;MAF_USDA=35.294
NC_035092.1	50860520	.	G	C	.	.	MAF_USDA=2.459
NC_035092.1	50860539	.	T	A	.	.	MAF_INRAE=17.089;MAF_USDA=10.588
NC_035092.1	50860605	.	A	G	.	.	MAF_INRAE=26.316;MAF_USDA=46.471
NC_035092.1	50860613	.	G	A	.	.	MAF_INRAE=15.789;MAF_USDA=8.235
NC_035092.1	50860677	.	C	T	.	.	MAF_INRAE=21.053;MAF_USDA=16.667
NC_035092.1	50860755	.	A	G	.	.	MAF_INRAE=5.263;MAF_USDA=3.279
NC_035092.1	50860793	.	G	A	.	.	MAF_INRAE=5.263;MAF_USDA=14.881
NC_035092.1	50860795	.	C	T	.	.	MAF_USDA=3.279
NC_035092.1	50860866	.	G	T	.	.	MAF_USDA=10.417
NC_035092.1	50861569	.	G	A	.	.	MAF_INRAE=24.684;MAF_USDA=25.0
NC_035092.1	50861578	.	G	A	.	.	MAF_INRAE=5.263;MAF_USDA=1.765
NC_035092.1	50861648	.	C	A	.	.	MAF_USDA=20.238
NC_035092.1	50861650	.	G	C	.	.	MAF_INRAE=16.456;MAF_USDA=14.706
NC_035092.1	50861704	.	T	C	.	.	MAF_USDA=2.459
NC_035092.1	50861736	.	T	A	.	.	MAF_USDA=1.639
NC_035092.1	50861741	.	A	G	.	.	MAF_USDA=1.639
NC_035092.1	50861747	.	C	A	.	.	MAF_USDA=12.941
NC_035092.1	50861770	.	G	T	.	.	MAF_USDA=1.639
NC_035092.1	50861791	.	G	A	.	.	MAF_INRAE=21.519;MAF_USDA=19.412
NC_035092.1	50861808	.	G	A	.	.	MAF_USDA=2.353
NC_035092.1	50861847	.	A	G	.	.	MAF_USDA=4.706
NC_035092.1	50861887	.	G	A	.	.	MAF_USDA=4.706
NC_035092.1	50862049	.	G	A	.	.	MAF_USDA=3.529
NC_035092.1	50862092	.	A	T	.	.	MAF_INRAE=5.0
NC_035092.1	50862142	.	G	A	.	.	MAF_INRAE=5.263;MAF_USDA=1.176
NC_035092.1	50862241	.	G	C	.	.	MAF_INRAE=10.526
NC_035092.1	50862384	.	A	C	.	.	MAF_USDA=20.0
NC_035092.1	50862457	.	T	C	.	.	MAF_INRAE=5.833;MAF_USDA=7.059
NC_035092.1	50862610	.	C	T	.	.	MAF_USDA=2.459
NC_035092.1	50862642	.	T	G	.	.	MAF_INRAE=5.263;MAF_USDA=9.836
NC_035092.1	50862678	.	C	T	.	.	MAF_INRAE=5.263;MAF_USDA=1.765
NC_035092.1	50862715	.	G	C	.	.	MAF_INRAE=41.139;MAF_USDA=10.588
NC_035092.1	50862813	.	C	T	.	.	MAF_USDA=1.639
NC_035092.1	50862862	.	T	A	.	.	MAF_USDA=10.0
NC_035092.1	50862901	.	G	T	.	.	MAF_INRAE=43.038;MAF_USDA=43.75
NC_035092.1	50862937	.	A	T	.	.	MAF_INRAE=5.263
NC_035092.1	50862951	.	C	A	.	.	MAF_INRAE=5.0
NC_035092.1	50862979	.	A	G	.	.	MAF_USDA=1.639
NC_035092.1	50863018	.	A	C	.	.	MAF_INRAE=46.835;MAF_USDA=46.471
NC_035092.1	50863029	.	A	G	.	.	MAF_INRAE=26.582;MAF_USDA=21.176
NC_035092.1	50863056	.	A	G	.	.	MAF_USDA=5.738
NC_035092.1	50863062	.	G	A	.	.	MAF_USDA=5.738
NC_035092.1	50863225	.	C	A	.	.	MAF_USDA=4.167
NC_035092.1	50863365	.	C	T	.	.	MAF_INRAE=26.667
NC_035092.1	50863389	.	A	G	.	.	MAF_INRAE=7.895
NC_035092.1	50863412	.	A	G	.	.	MAF_INRAE=2.632
NC_035092.1	50863428	.	G	T	.	.	MAF_USDA=4.167
NC_035092.1	50863593	.	G	A	.	.	MAF_INRAE=3.333
NC_035092.1	50863635	.	G	T	.	.	MAF_INRAE=1.667
NC_035092.1	50865185	.	A	C	.	.	MAF_USDA=2.5
NC_035092.1	50865227	.	A	G	.	.	MAF_INRAE=46.203;MAF_USDA=15.294
NC_035092.1	50865268	.	G	A	.	.	MAF_USDA=1.639
NC_035092.1	50865288	.	C	T	.	.	MAF_USDA=4.098
NC_035092.1	50865369	.	G	A	.	.	MAF_USDA=2.459
NC_035092.1	50865406	.	C	T	.	.	MAF_INRAE=5.696
NC_035092.1	50865537	.	C	T	.	.	MAF_INRAE=25.949;MAF_USDA=22.353
NC_035092.1	50865735	.	G	A	.	.	MAF_INRAE=5.263;MAF_USDA=2.941
NC_035092.1	50865763	.	T	C	.	.	MAF_USDA=1.639
NC_035092.1	50865797	.	G	A	.	.	MAF_INRAE=43.038;MAF_USDA=49.412
NC_035092.1	50865865	.	C	T	.	.	MAF_USDA=1.639
NC_035092.1	50865878	.	T	A	.	.	MAF_INRAE=24.684;MAF_USDA=16.471
NC_035092.1	50865937	.	G	A	.	.	MAF_USDA=1.639
NC_035092.1	50865983	.	T	G	.	.	MAF_INRAE=45.57;MAF_USDA=17.647
NC_035092.1	50866051	.	C	T	.	.	MAF_INRAE=48.101;MAF_USDA=34.118
NC_035092.1	50866068	.	G	T	.	.	MAF_USDA=4.118
NC_035092.1	50866188	.	G	A	.	.	MAF_INRAE=12.025;MAF_USDA=5.882
NC_035092.1	50866223	.	A	C	.	.	MAF_INRAE=5.696
NC_035092.1	50866224	.	A	G	.	.	MAF_INRAE=5.833;MAF_USDA=4.918
NC_035092.1	50866230	.	T	G	.	.	MAF_INRAE=6.962;MAF_USDA=2.459
NC_035092.1	50866231	.	T	G	.	.	MAF_INRAE=5.833
NC_035092.1	50866247	.	T	C	.	.	MAF_USDA=1.639
NC_035092.1	50866257	.	C	T	.	.	MAF_INRAE=25.949;MAF_USDA=17.059
NC_035092.1	50866260	.	G	C	.	.	MAF_INRAE=45.833;MAF_USDA=44.706
NC_035092.1	50866303	.	C	T	.	.	MAF_INRAE=5.696
NC_035092.1	50866304	.	G	A	.	.	MAF_USDA=2.459
NC_035092.1	50866317	.	G	A	.	.	MAF_INRAE=45.57;MAF_USDA=15.294
NC_035092.1	50866382	.	T	C	.	.	MAF_INRAE=43.038;MAF_USDA=44.706
NC_035092.1	50866388	.	A	C	.	.	MAF_INRAE=43.038;MAF_USDA=48.824
NC_035092.1	50866413	.	C	A	.	.	MAF_USDA=2.459
NC_035092.1	50866430	.	C	T	.	.	MAF_USDA=2.459
NC_035092.1	50866511	.	T	A	.	.	MAF_INRAE=44.937;MAF_USDA=42.941
NC_035092.1	50866514	.	G	T	.	.	MAF_INRAE=10.0;MAF_USDA=10.0
NC_035092.1	50866524	.	C	T	.	.	MAF_USDA=5.952
NC_035092.1	50866534	.	C	A	.	.	MAF_USDA=1.667
NC_035092.1	50866561	.	A	T	.	.	MAF_USDA=3.279
NC_035092.1	50866569	.	C	T	.	.	MAF_USDA=8.235
NC_035092.1	50866583	.	G	T	.	.	MAF_INRAE=15.789;MAF_USDA=4.918
NC_035092.1	50867083	.	C	T	.	.	MAF_INRAE=41.139;MAF_USDA=9.412
NC_035092.1	50867120	.	G	A	.	.	MAF_USDA=4.098
NC_035092.1	50867179	.	A	G	.	.	MAF_INRAE=12.025;MAF_USDA=16.471
NC_035092.1	50867180	.	T	A	.	.	MAF_USDA=1.639
NC_035092.1	50867310	.	T	C	.	.	MAF_INRAE=5.263;MAF_USDA=8.197
NC_035092.1	50867407	.	T	C	.	.	MAF_USDA=4.706
NC_035092.1	50867415	.	C	T	.	.	MAF_USDA=1.639
NC_035092.1	50867440	.	A	G	.	.	MAF_INRAE=44.937;MAF_USDA=47.647
NC_035092.1	50867586	.	T	C	.	.	MAF_INRAE=44.304;MAF_USDA=43.529
NC_035092.1	50867632	.	C	T	.	.	MAF_INRAE=45.57;MAF_USDA=17.059
NC_035092.1	50867647	.	C	T	.	.	MAF_USDA=4.918
NC_035092.1	50867739	.	A	C	.	.	MAF_INRAE=44.937;MAF_USDA=41.765
NC_035092.1	50867794	.	T	C	.	.	MAF_INRAE=5.263
NC_035092.1	50867805	.	G	A	.	.	MAF_INRAE=15.789;MAF_USDA=2.459
NC_035092.1	50867808	.	G	A	.	.	MAF_INRAE=44.937;MAF_USDA=43.529
NC_035092.1	50867818	.	A	G	.	.	MAF_INRAE=44.937;MAF_USDA=43.529
NC_035092.1	50867887	.	C	T	.	.	MAF_USDA=4.098
NC_035092.1	50867888	.	G	A	.	.	MAF_USDA=2.459
NC_035092.1	50867907	.	C	G	.	.	MAF_USDA=10.417
NC_035092.1	50867957	.	T	G	.	.	MAF_INRAE=5.696;MAF_USDA=2.941
NC_035092.1	50868050	.	G	A	.	.	MAF_USDA=2.353
NC_035092.1	50868177	.	G	A	.	.	MAF_USDA=4.706
NC_035092.1	50868205	.	G	T	.	.	MAF_USDA=2.459
NC_035092.1	50868223	.	C	T	.	.	MAF_INRAE=5.696;MAF_USDA=2.941
NC_035092.1	50868336	.	C	T	.	.	MAF_USDA=3.279
NC_035092.1	50868340	.	T	A	.	.	MAF_USDA=2.459
NC_035092.1	50868366	.	C	T	.	.	MAF_USDA=1.667
NC_035092.1	50868478	.	C	G	.	.	MAF_INRAE=45.57;MAF_USDA=42.941
NC_035092.1	50868479	.	G	A	.	.	MAF_INRAE=44.937;MAF_USDA=15.294
NC_035092.1	50868517	.	A	G	.	.	MAF_USDA=5.738
NC_035092.1	50868541	.	C	A	.	.	MAF_USDA=7.647
NC_035092.1	50868615	.	C	T	.	.	MAF_USDA=4.706
NC_035092.1	50868682	.	C	T	.	.	MAF_INRAE=14.167;MAF_USDA=2.941
NC_035092.1	50868779	.	G	A	.	.	MAF_USDA=4.118
NC_035092.1	50868797	.	T	G	.	.	MAF_INRAE=5.263;MAF_USDA=2.353
NC_035092.1	50868876	.	C	T	.	.	MAF_INRAE=42.105;MAF_USDA=42.353
NC_035092.1	50868886	.	C	T	.	.	MAF_INRAE=42.105;MAF_USDA=42.353
NC_035092.1	50868887	.	G	A	.	.	MAF_USDA=3.529
NC_035092.1	50868961	.	A	G	.	.	MAF_USDA=6.667
NC_035092.1	50869003	.	C	T	.	.	MAF_USDA=3.333
NC_035092.1	50869037	.	G	T	.	.	MAF_USDA=4.878
NC_035092.1	50869053	.	T	G	.	.	MAF_USDA=6.25
NC_035092.1	50869101	.	T	G	.	.	MAF_INRAE=5.263
NC_035092.1	50869184	.	G	A	.	.	MAF_INRAE=21.053;MAF_USDA=9.524
NC_035092.1	50869244	.	C	T	.	.	MAF_USDA=2.459
NC_035092.1	50869283	.	A	G	.	.	MAF_USDA=5.738
NC_035092.1	50869293	.	G	A	.	.	MAF_USDA=6.471
NC_035092.1	50869304	.	T	C	.	.	MAF_USDA=4.918
NC_035092.1	50869313	.	A	C	.	.	MAF_INRAE=1.667;MAF_USDA=5.738
NC_035092.1	50869315	.	T	A	.	.	MAF_INRAE=10.759;MAF_USDA=7.059
NC_035092.1	50869320	.	A	G	.	.	MAF_INRAE=1.667;MAF_USDA=7.377
NC_035092.1	50869332	.	C	T	.	.	MAF_USDA=3.529
NC_035092.1	50869333	.	T	G	.	.	MAF_INRAE=1.667;MAF_USDA=7.377
NC_035092.1	50869337	.	G	A	.	.	MAF_INRAE=1.667;MAF_USDA=6.557
NC_035092.1	50869342	.	A	G	.	.	MAF_INRAE=1.667;MAF_USDA=7.377
NC_035092.1	50869345	.	A	G	.	.	MAF_INRAE=1.667;MAF_USDA=8.197
NC_035092.1	50869373	.	C	A	.	.	MAF_USDA=1.639
NC_035092.1	50869388	.	C	T	.	.	MAF_INRAE=1.667
NC_035092.1	50869395	.	T	G	.	.	MAF_INRAE=1.667
NC_035092.1	50869441	.	G	C	.	.	MAF_INRAE=1.667
NC_035092.1	50869448	.	T	G	.	.	MAF_INRAE=1.667
NC_035092.1	50869449	.	G	T	.	.	MAF_USDA=10.0
NC_035092.1	50869451	.	A	G	.	.	MAF_INRAE=1.667
NC_035092.1	50869453	.	A	G	.	.	MAF_INRAE=1.667
NC_035092.1	50869455	.	A	G	.	.	MAF_INRAE=1.667
NC_035092.1	50869491	.	C	A	.	.	MAF_INRAE=5.263;MAF_USDA=1.765
NC_035092.1	50869568	.	A	T	.	.	MAF_INRAE=15.789;MAF_USDA=3.279
NC_035092.1	50869612	.	C	T	.	.	MAF_INRAE=11.392;MAF_USDA=2.459
NC_035092.1	50869615	.	T	C	.	.	MAF_INRAE=10.526
NC_035092.1	50869718	.	G	A	.	.	MAF_USDA=2.459
NC_035092.1	50869737	.	C	T	.	.	MAF_INRAE=45.57;MAF_USDA=15.294
NC_035092.1	50870009	.	T	G	.	.	MAF_INRAE=14.167;MAF_USDA=3.529
NC_035092.1	50870417	.	G	C	.	.	MAF_USDA=1.639
NC_035092.1	50870418	.	G	T	.	.	MAF_USDA=1.639
NC_035092.1	50870421	.	C	T	.	.	MAF_INRAE=14.167;MAF_USDA=15.882
NC_035092.1	50870479	.	G	C	.	.	MAF_USDA=7.059
NC_035092.1	50870581	.	T	C	.	.	MAF_INRAE=47.468;MAF_USDA=37.059
NC_035092.1	50870670	.	T	C	.	.	MAF_USDA=4.167
NC_035092.1	50870708	.	G	A	.	.	MAF_USDA=4.918
NC_035092.1	50870805	.	A	T	.	.	MAF_USDA=2.5
NC_035092.1	50870809	.	G	A	.	.	MAF_USDA=2.5
NC_035092.1	50870842	.	C	G	.	.	MAF_USDA=10.417
NC_035092.1	50870863	.	C	T	.	.	MAF_USDA=1.667
NC_035092.1	50871659	.	C	G	.	.	MAF_INRAE=11.392;MAF_USDA=6.471
NC_035092.1	50871678	.	T	C	.	.	MAF_USDA=10.0
NC_035092.1	50871895	.	G	A	.	.	MAF_USDA=2.459
NC_035092.1	50871929	.	C	A	.	.	MAF_USDA=2.459
NC_035092.1	50871981	.	G	A	.	.	MAF_INRAE=15.789;MAF_USDA=7.647
NC_035092.1	50872022	.	G	A	.	.	MAF_INRAE=12.025;MAF_USDA=15.882
NC_035092.1	50872040	.	T	C	.	.	MAF_USDA=1.667
NC_035092.1	50872086	.	T	C	.	.	MAF_INRAE=5.263;MAF_USDA=9.412
NC_035092.1	50872102	.	G	A	.	.	MAF_USDA=10.0
NC_035092.1	50872177	.	A	T	.	.	MAF_INRAE=4.43;MAF_USDA=3.279
NC_035092.1	50872264	.	G	A	.	.	MAF_INRAE=46.835;MAF_USDA=38.824
NC_035092.1	50872345	.	T	C	.	.	MAF_INRAE=10.526;MAF_USDA=10.588
NC_035092.1	50872361	.	G	A	.	.	MAF_INRAE=46.203;MAF_USDA=38.235
NC_035092.1	50872434	.	G	A	.	.	MAF_USDA=4.167
NC_035092.1	50872525	.	G	C	.	.	MAF_INRAE=46.203;MAF_USDA=38.235
NC_035092.1	50872530	.	C	T	.	.	MAF_INRAE=5.696
NC_035092.1	50872548	.	G	C	.	.	MAF_INRAE=46.667;MAF_USDA=36.471
NC_035092.1	50872629	.	G	C	.	.	MAF_USDA=2.459
NC_035092.1	50872642	.	A	T	.	.	MAF_USDA=3.279
NC_035092.1	50872686	.	G	A	.	.	MAF_INRAE=14.167;MAF_USDA=18.235
NC_035092.1	50872749	.	A	T	.	.	MAF_USDA=5.882
NC_035092.1	50872789	.	A	T	.	.	MAF_USDA=2.353
NC_035092.1	50872799	.	A	G	.	.	MAF_USDA=10.0
NC_035092.1	50872909	.	T	C	.	.	MAF_INRAE=4.167;MAF_USDA=3.529
NC_035092.1	50872945	.	C	T	.	.	MAF_INRAE=45.833;MAF_USDA=41.667
NC_035092.1	50872960	.	C	T	.	.	MAF_INRAE=45.833;MAF_USDA=37.647
NC_035092.1	50872981	.	T	C	.	.	MAF_INRAE=46.667;MAF_USDA=36.471
NC_035092.1	50873135	.	A	G	.	.	MAF_USDA=7.059
NC_035092.1	50873141	.	A	G	.	.	MAF_INRAE=46.203;MAF_USDA=40.0
NC_035092.1	50873179	.	G	A	.	.	MAF_USDA=1.639
NC_035092.1	50873250	.	T	A	.	.	MAF_INRAE=15.789;MAF_USDA=7.647
NC_035092.1	50873254	.	C	T	.	.	MAF_USDA=4.098
NC_035092.1	50874704	.	C	G	.	.	MAF_USDA=39.13
NC_035092.1	50874811	.	C	T	.	.	MAF_USDA=2.459
NC_035092.1	50874856	.	C	T	.	.	MAF_USDA=41.765
NC_035092.1	50875050	.	T	G	.	.	MAF_INRAE=10.526;MAF_USDA=2.459
NC_035092.1	50875082	.	T	C	.	.	MAF_INRAE=44.937;MAF_USDA=17.262
NC_035092.1	50875174	.	A	T	.	.	MAF_INRAE=5.263
NC_035092.1	50875234	.	C	A	.	.	MAF_USDA=1.639
NC_035092.1	50875310	.	T	C	.	.	MAF_INRAE=46.203;MAF_USDA=15.882
NC_035092.1	50875359	.	T	G	.	.	MAF_USDA=4.918
NC_035092.1	50875375	.	G	A	.	.	MAF_USDA=2.459
NC_035092.1	50875491	.	G	C	.	.	MAF_INRAE=41.139;MAF_USDA=9.412
NC_035092.1	50875524	.	G	A	.	.	MAF_INRAE=25.949;MAF_USDA=18.235
NC_035092.1	50875587	.	G	A	.	.	MAF_INRAE=5.696;MAF_USDA=5.294
NC_035092.1	50875713	.	A	G	.	.	MAF_INRAE=15.789;MAF_USDA=11.475
NC_035092.1	50875778	.	A	G	.	.	MAF_INRAE=5.696;MAF_USDA=17.647
NC_035092.1	50875829	.	G	T	.	.	MAF_INRAE=21.053;MAF_USDA=12.353
NC_035092.1	50875868	.	C	T	.	.	MAF_INRAE=38.608;MAF_USDA=37.647
NC_035092.1	50875900	.	A	T	.	.	MAF_USDA=3.529
NC_035092.1	50875941	.	T	A	.	.	MAF_INRAE=41.139;MAF_USDA=9.412
NC_035092.1	50876032	.	C	T	.	.	MAF_INRAE=22.152;MAF_USDA=14.706
NC_035092.1	50876080	.	C	T	.	.	MAF_INRAE=22.152;MAF_USDA=27.083
NC_035092.1	50876104	.	T	C	.	.	MAF_INRAE=32.911;MAF_USDA=50.0
NC_035092.1	50876131	.	C	A	.	.	MAF_USDA=2.459
NC_035092.1	50876144	.	C	T	.	.	MAF_USDA=1.639
NC_035092.1	50876153	.	T	G	.	.	MAF_INRAE=23.418;MAF_USDA=15.294
NC_035092.1	50876160	.	CTGATTGG	CTGATTGA	.	.	MAF_USDA=27.083
NC_035092.1	50876167	.	G	A	.	.	MAF_INRAE=22.152;MAF_USDA=10.656
NC_035092.1	50876187	.	C	G	.	.	MAF_INRAE=3.797;MAF_USDA=3.279
NC_035092.1	50876228	.	C	T	.	.	MAF_INRAE=23.418;MAF_USDA=15.294
NC_035092.1	50876285	.	T	A	.	.	MAF_USDA=2.459
NC_035092.1	50876326	.	G	T	.	.	MAF_USDA=3.279
NC_035092.1	50876357	.	G	A	.	.	MAF_USDA=4.118
NC_035092.1	50876388	.	A	C	.	.	MAF_INRAE=40.506;MAF_USDA=27.059
NC_035092.1	50876506	.	A	G	.	.	MAF_INRAE=12.025;MAF_USDA=41.765
NC_035092.1	50876583	.	T	C	.	.	MAF_INRAE=5.696;MAF_USDA=3.279
NC_035092.1	50876603	.	C	T	.	.	MAF_USDA=4.706
NC_035092.1	50876604	.	G	C	.	.	MAF_INRAE=37.342;MAF_USDA=48.824
NC_035092.1	50876694	.	G	C	.	.	MAF_INRAE=22.785;MAF_USDA=15.882
NC_035092.1	50876723	.	A	T	.	.	MAF_INRAE=39.873;MAF_USDA=30.588
NC_035092.1	50876857	.	A	T	.	.	MAF_INRAE=27.848;MAF_USDA=25.882
NC_035092.1	50876920	.	A	C	.	.	MAF_INRAE=3.333
NC_035092.1	50876921	.	C	G	.	.	MAF_INRAE=3.333
NC_035092.1	50876922	.	A	C	.	.	MAF_INRAE=3.333;MAF_USDA=10.417
NC_035092.1	50876925	.	A	T	.	.	MAF_INRAE=3.333;MAF_USDA=10.417
NC_035092.1	50876929	.	T	G	.	.	MAF_INRAE=4.43;MAF_USDA=3.279
NC_035092.1	50876994	.	G	A	.	.	MAF_USDA=15.663
NC_035092.1	50877004	.	A	T	.	.	MAF_INRAE=5.263
NC_035092.1	50877008	.	C	T	.	.	MAF_USDA=1.695
NC_035092.1	50877050	.	C	A	.	.	MAF_USDA=1.639
NC_035092.1	50877109	.	G	T	.	.	MAF_USDA=2.459
NC_035092.1	50877119	.	A	C	.	.	MAF_INRAE=4.167;MAF_USDA=4.098
NC_035092.1	50877136	.	C	A	.	.	MAF_INRAE=43.038;MAF_USDA=8.824
NC_035092.1	50877202	.	C	A	.	.	MAF_USDA=4.098
NC_035092.1	50877232	.	C	T	.	.	MAF_INRAE=34.81;MAF_USDA=44.118
NC_035092.1	50877252	.	A	G	.	.	MAF_USDA=2.459
NC_035092.1	50877343	.	C	T	.	.	MAF_INRAE=34.177;MAF_USDA=44.706
NC_035092.1	50877351	.	A	G	.	.	MAF_USDA=2.459
NC_035092.1	50877372	.	C	A	.	.	MAF_INRAE=36.709;MAF_USDA=34.706
NC_035092.1	50877431	.	C	T	.	.	MAF_INRAE=5.263
NC_035092.1	50877547	.	G	A	.	.	MAF_INRAE=44.167
NC_035092.1	50877554	.	C	A	.	.	MAF_INRAE=5.696;MAF_USDA=27.059
NC_035092.1	50877611	.	G	T	.	.	MAF_USDA=1.639
NC_035092.1	50877697	.	T	C	.	.	MAF_INRAE=44.167
NC_035092.1	50877698	.	G	A	.	.	MAF_USDA=2.459
NC_035092.1	50877773	.	G	T	.	.	MAF_USDA=2.459
NC_035092.1	50877926	.	A	G	.	.	MAF_INRAE=5.263;MAF_USDA=4.098
NC_035092.1	50877935	.	G	T	.	.	MAF_USDA=2.459
NC_035092.1	50877938	.	G	T	.	.	MAF_INRAE=44.167
NC_035092.1	50877948	.	C	T	.	.	MAF_INRAE=12.025
NC_035092.1	50877949	.	C	A	.	.	MAF_INRAE=14.167
NC_035092.1	50877958	.	T	A	.	.	MAF_INRAE=11.392;MAF_USDA=11.176
NC_035092.1	50878063	.	G	T	.	.	MAF_USDA=1.639
NC_035092.1	50878150	.	C	T	.	.	MAF_USDA=1.639
NC_035092.1	50878202	.	T	C	.	.	MAF_INRAE=5.263;MAF_USDA=5.738
NC_035092.1	50878222	.	T	G	.	.	MAF_INRAE=37.5
NC_035092.1	50878224	.	A	G	.	.	MAF_USDA=1.639
NC_035092.1	50878256	.	T	C	.	.	MAF_INRAE=44.167
NC_035092.1	50878316	.	G	C	.	.	MAF_USDA=2.459
NC_035092.1	50878376	.	A	T	.	.	MAF_USDA=2.353
NC_035092.1	50878415	.	A	G	.	.	MAF_INRAE=40.0
NC_035092.1	50878467	.	G	C	.	.	MAF_INRAE=10.526;MAF_USDA=1.639
NC_035092.1	50878518	.	A	T	.	.	MAF_INRAE=5.696
NC_035092.1	50878521	.	A	G	.	.	MAF_INRAE=38.333
NC_035092.1	50878563	.	G	C	.	.	MAF_INRAE=44.167
NC_035092.1	50878592	.	G	T	.	.	MAF_USDA=11.176
NC_035092.1	50878628	.	C	T	.	.	MAF_INRAE=5.696;MAF_USDA=15.882
NC_035092.1	50878653	.	T	C	.	.	MAF_INRAE=44.167
NC_035092.1	50878654	.	G	A	.	.	MAF_INRAE=47.5
NC_035092.1	50878764	.	G	A	.	.	MAF_USDA=2.459
NC_035092.1	50878844	.	T	C	.	.	MAF_USDA=3.529
NC_035092.1	50878849	.	C	T	.	.	MAF_USDA=9.836
NC_035092.1	50878892	.	T	C	.	.	MAF_INRAE=41.667
NC_035092.1	50878987	.	G	A	.	.	MAF_USDA=12.941
NC_035092.1	50879010	.	C	T	.	.	MAF_INRAE=23.418;MAF_USDA=32.941
NC_035092.1	50879064	.	A	T	.	.	MAF_INRAE=12.025;MAF_USDA=16.471
NC_035092.1	50879165	.	C	A	.	.	MAF_USDA=1.639
NC_035092.1	50879171	.	T	G	.	.	MAF_INRAE=44.167
NC_035092.1	50879235	.	C	T	.	.	MAF_INRAE=10.833;MAF_USDA=48.235
NC_035092.1	50879248	.	C	T	.	.	MAF_USDA=8.333
NC_035092.1	50879366	.	G	T	.	.	MAF_USDA=2.941
NC_035092.1	50879438	.	T	C	.	.	MAF_INRAE=3.333;MAF_USDA=7.059
NC_035092.1	50879457	.	T	C	.	.	MAF_USDA=12.295
NC_035092.1	50879500	.	C	G	.	.	MAF_INRAE=11.392;MAF_USDA=20.833
NC_035092.1	50879547	.	C	A	.	.	MAF_INRAE=13.924;MAF_USDA=16.471
NC_035092.1	50879549	.	C	A	.	.	MAF_INRAE=14.167;MAF_USDA=27.059
NC_035092.1	50879594	.	G	A	.	.	MAF_USDA=8.197
NC_035092.1	50879607	.	T	C	.	.	MAF_USDA=4.167
NC_035092.1	50879641	.	C	A	.	.	MAF_INRAE=12.658;MAF_USDA=12.353
NC_035092.1	50879674	.	A	C	.	.	MAF_INRAE=10.127;MAF_USDA=11.765
NC_035092.1	50879709	.	T	C	.	.	MAF_USDA=1.639
NC_035092.1	50879711	.	T	C	.	.	MAF_USDA=4.098
NC_035092.1	50879761	.	T	C	.	.	MAF_INRAE=38.608;MAF_USDA=7.647
NC_035092.1	50879764	.	T	A	.	.	MAF_INRAE=12.025;MAF_USDA=6.471
NC_035092.1	50879765	.	C	T	.	.	MAF_INRAE=14.167;MAF_USDA=6.471
NC_035092.1	50879833	.	G	A	.	.	MAF_INRAE=10.127;MAF_USDA=10.0
NC_035092.1	50879858	.	T	G	.	.	MAF_USDA=4.918
NC_035092.1	50879976	.	C	T	.	.	MAF_INRAE=10.833;MAF_USDA=8.333
NC_035092.1	50880125	.	A	G	.	.	MAF_INRAE=5.263
NC_035092.1	50880775	.	A	G	.	.	MAF_INRAE=7.5
NC_035092.1	50880806	.	C	T	.	.	MAF_INRAE=10.526;MAF_USDA=17.647
NC_035092.1	50880839	.	T	C	.	.	MAF_USDA=4.098
NC_035092.1	50880888	.	C	T	.	.	MAF_USDA=1.639
NC_035092.1	50880956	.	C	G	.	.	MAF_USDA=8.197
NC_035092.1	50881071	.	A	T	.	.	MAF_INRAE=4.167;MAF_USDA=4.706
NC_035092.1	50881139	.	A	G	.	.	MAF_USDA=7.377
NC_035092.1	50881199	.	G	A	.	.	MAF_USDA=2.941
NC_035092.1	50881203	.	A	C	.	.	MAF_USDA=4.918
NC_035092.1	50881280	.	G	T	.	.	MAF_INRAE=10.526
NC_035092.1	50881282	.	A	G	.	.	MAF_INRAE=3.797;MAF_USDA=3.279
NC_035092.1	50881295	.	G	A	.	.	MAF_INRAE=16.456;MAF_USDA=14.754
NC_035092.1	50881297	.	C	T	.	.	MAF_USDA=2.459
NC_035092.1	50881306	.	C	A	.	.	MAF_USDA=2.353
NC_035092.1	50881520	.	G	A	.	.	MAF_USDA=1.639
NC_035092.1	50881680	.	G	T	.	.	MAF_USDA=4.098
NC_035092.1	50881687	.	A	T	.	.	MAF_INRAE=5.696;MAF_USDA=4.118
NC_035092.1	50881776	.	G	T	.	.	MAF_USDA=4.706
NC_035092.1	50881802	.	A	G	.	.	MAF_USDA=4.918
NC_035092.1	50881895	.	T	C	.	.	MAF_INRAE=13.924;MAF_USDA=17.059
NC_035092.1	50881941	.	C	T	.	.	MAF_INRAE=15.789;MAF_USDA=2.941
NC_035092.1	50881944	.	C	A	.	.	MAF_USDA=7.377
NC_035092.1	50882008	.	C	T	.	.	MAF_USDA=8.197
NC_035092.1	50882023	.	C	A	.	.	MAF_USDA=1.639
NC_035092.1	50882106	.	G	A	.	.	MAF_USDA=5.882
NC_035092.1	50882121	.	G	A	.	.	MAF_USDA=1.639
NC_035092.1	50882198	.	T	A	.	.	MAF_INRAE=14.557;MAF_USDA=16.471
NC_035092.1	50882242	.	A	C	.	.	MAF_USDA=4.706
NC_035092.1	50882361	.	T	G	.	.	MAF_USDA=18.75
NC_035092.1	50882362	.	C	G	.	.	MAF_USDA=18.75
NC_035092.1	50882365	.	T	G	.	.	MAF_INRAE=3.333
NC_035092.1	50882411	.	G	T	.	.	MAF_INRAE=3.333;MAF_USDA=7.059
NC_035092.1	50882428	.	T	C	.	.	MAF_INRAE=23.418;MAF_USDA=14.583
NC_035092.1	50882432	.	C	T	.	.	MAF_INRAE=20.833;MAF_USDA=14.583
NC_035092.1	50882434	.	C	T	.	.	MAF_INRAE=20.833;MAF_USDA=14.583
NC_035092.1	50882491	.	C	T	.	.	MAF_INRAE=2.5
NC_035092.1	50882551	.	G	A	.	.	MAF_INRAE=35.443;MAF_USDA=34.426
NC_035092.1	50882569	.	A	G	.	.	MAF_INRAE=35.443;MAF_USDA=34.426
NC_035092.1	50882669	.	C	T	.	.	MAF_INRAE=35.443;MAF_USDA=42.857
NC_035092.1	50882673	.	C	T	.	.	MAF_INRAE=28.333;MAF_USDA=42.857
NC_035092.1	50882862	.	T	A	.	.	MAF_INRAE=14.557;MAF_USDA=13.095
NC_035092.1	50882904	.	G	A	.	.	MAF_INRAE=34.81;MAF_USDA=49.398
NC_035092.1	50882913	.	T	A	.	.	MAF_INRAE=34.167
NC_035092.1	50882920	.	T	A	.	.	MAF_USDA=27.083
NC_035092.1	50882925	.	T	A	.	.	MAF_INRAE=47.368
NC_035092.1	50882988	.	A	T	.	.	MAF_INRAE=5.833;MAF_USDA=6.548
NC_035092.1	50883071	.	C	A	.	.	MAF_USDA=7.5
NC_035092.1	50883074	.	C	T	.	.	MAF_USDA=4.167
NC_035092.1	50883080	.	T	C	.	.	MAF_INRAE=34.177;MAF_USDA=42.262
NC_035092.1	50883083	.	G	C	.	.	MAF_USDA=7.5
NC_035092.1	50883092	.	A	G	.	.	MAF_USDA=2.5
NC_035092.1	50883146	.	A	T	.	.	MAF_INRAE=25.316;MAF_USDA=27.381
NC_035092.1	50883160	.	C	T	.	.	MAF_INRAE=49.367;MAF_USDA=25.595
NC_035092.1	50883170	.	C	T	.	.	MAF_INRAE=21.519;MAF_USDA=15.476
NC_035092.1	50883228	.	A	T	.	.	MAF_INRAE=35.443;MAF_USDA=42.857
NC_035092.1	50883245	.	G	A	.	.	MAF_USDA=8.333
NC_035092.1	50883273	.	G	T	.	.	MAF_USDA=7.5
NC_035092.1	50883294	.	A	G	.	.	MAF_INRAE=10.526
NC_035092.1	50883357	.	G	T	.	.	MAF_INRAE=3.165;MAF_USDA=8.333
NC_035092.1	50883374	.	G	A	.	.	MAF_USDA=5.0
NC_035092.1	50883416	.	T	A	.	.	MAF_USDA=5.0
NC_035092.1	50883421	.	C	T	.	.	MAF_INRAE=5.263
NC_035092.1	50883433	.	A	G	.	.	MAF_INRAE=6.962;MAF_USDA=5.952
NC_035092.1	50883439	.	C	T	.	.	MAF_USDA=1.667
NC_035092.1	50883445	.	C	T	.	.	MAF_USDA=1.667
NC_035092.1	50883485	.	A	T	.	.	MAF_INRAE=5.263;MAF_USDA=5.0
NC_035092.1	50883522	.	A	G	.	.	MAF_USDA=6.667
NC_035092.1	50883572	.	C	T	.	.	MAF_INRAE=5.696
NC_035092.1	50883575	.	G	A	.	.	MAF_USDA=3.571
NC_035092.1	50883576	.	G	A	.	.	MAF_INRAE=4.167;MAF_USDA=5.357
NC_035092.1	50883650	.	T	C	.	.	MAF_USDA=2.5
NC_035092.1	50883718	.	G	T	.	.	MAF_USDA=1.667
NC_035092.1	50883735	.	C	A	.	.	MAF_USDA=5.833
NC_035092.1	50883863	.	C	A	.	.	MAF_USDA=6.667
NC_035092.1	50883898	.	C	T	.	.	MAF_USDA=8.333
NC_035092.1	50883904	.	T	C	.	.	MAF_USDA=1.667
NC_035092.1	50883932	.	C	T	.	.	MAF_USDA=6.25
NC_035092.1	50883986	.	A	T	.	.	MAF_INRAE=10.526
NC_035092.1	50884015	.	T	C	.	.	MAF_INRAE=10.526;MAF_USDA=8.475
NC_035092.1	50884016	.	G	A	.	.	MAF_USDA=8.475
NC_035092.1	50884053	.	C	A	.	.	MAF_INRAE=10.0;MAF_USDA=17.47
NC_035092.1	50884060	.	T	A	.	.	MAF_USDA=2.542
NC_035092.1	50884069	.	A	T	.	.	MAF_USDA=6.78
NC_035092.1	50884071	.	T	A	.	.	MAF_USDA=6.78
NC_035092.1	50884091	.	A	T	.	.	MAF_USDA=12.048
NC_035092.1	50884158	.	T	C	.	.	MAF_INRAE=14.557;MAF_USDA=20.482
NC_035092.1	50884160	.	C	T	.	.	MAF_USDA=1.695
NC_035092.1	50884161	.	C	T	.	.	MAF_USDA=6.78
NC_035092.1	50884206	.	C	T	.	.	MAF_USDA=5.932
NC_035092.1	50884223	.	C	T	.	.	MAF_USDA=1.695
NC_035092.1	50884409	.	A	G	.	.	MAF_INRAE=14.557;MAF_USDA=15.663
NC_035092.1	50884453	.	G	A	.	.	MAF_USDA=7.5
NC_035092.1	50884456	.	A	G	.	.	MAF_USDA=4.762
NC_035092.1	50884485	.	C	T	.	.	MAF_USDA=3.571
NC_035092.1	50884503	.	T	C	.	.	MAF_INRAE=10.526
NC_035092.1	50884531	.	A	T	.	.	MAF_USDA=1.667
NC_035092.1	50884565	.	T	A	.	.	MAF_USDA=7.5
NC_035092.1	50884567	.	C	T	.	.	MAF_INRAE=5.063
NC_035092.1	50884693	.	A	C	.	.	MAF_INRAE=35.443;MAF_USDA=42.262
NC_035092.1	50884703	.	C	A	.	.	MAF_USDA=3.571
NC_035092.1	50884758	.	C	A	.	.	MAF_USDA=1.667
NC_035092.1	50884772	.	T	C	.	.	MAF_INRAE=35.443;MAF_USDA=41.667
NC_035092.1	50884809	.	A	G	.	.	MAF_INRAE=10.526
NC_035092.1	50884814	.	C	T	.	.	MAF_USDA=4.762
NC_035092.1	50884823	.	G	A	.	.	MAF_USDA=12.5
NC_035092.1	50884833	.	G	A	.	.	MAF_USDA=3.571
NC_035092.1	50884884	.	A	G	.	.	MAF_USDA=4.167
NC_035092.1	50884886	.	T	A	.	.	MAF_INRAE=32.911;MAF_USDA=48.214
NC_035092.1	50884891	.	T	G	.	.	MAF_USDA=4.167
NC_035092.1	50884906	.	G	A	.	.	MAF_USDA=5.833
NC_035092.1	50884944	.	A	C	.	.	MAF_INRAE=5.063;MAF_USDA=11.905
NC_035092.1	50884953	.	G	A	.	.	MAF_INRAE=49.367;MAF_USDA=26.786
NC_035092.1	50884972	.	T	A	.	.	MAF_USDA=3.571
NC_035092.1	50884974	.	G	A	.	.	MAF_USDA=3.571
NC_035092.1	50884980	.	C	T	.	.	MAF_INRAE=35.443;MAF_USDA=41.071
NC_035092.1	50885021	.	C	T	.	.	MAF_USDA=1.667
NC_035092.1	50885028	.	C	A	.	.	MAF_INRAE=24.167;MAF_USDA=28.571
NC_035092.1	50885080	.	C	G	.	.	MAF_USDA=1.667
NC_035092.1	50885081	.	C	T	.	.	MAF_USDA=7.5
NC_035092.1	50885141	.	C	T	.	.	MAF_INRAE=5.263
NC_035092.1	50885150	.	C	A	.	.	MAF_USDA=7.5
NC_035092.1	50885258	.	G	T	.	.	MAF_USDA=1.807
NC_035092.1	50885288	.	T	G	.	.	MAF_INRAE=5.833;MAF_USDA=7.143
NC_035092.1	50885290	.	C	T	.	.	MAF_USDA=7.5
NC_035092.1	50885321	.	C	G	.	.	MAF_INRAE=14.167;MAF_USDA=4.762
NC_035092.1	50885359	.	C	G	.	.	MAF_USDA=3.571
NC_035092.1	50885443	.	C	A	.	.	MAF_INRAE=8.861;MAF_USDA=13.095
NC_035092.1	50885474	.	G	T	.	.	MAF_USDA=7.377
NC_035092.1	50885657	.	C	T	.	.	MAF_INRAE=10.526
NC_035092.1	50885699	.	C	A	.	.	MAF_INRAE=30.38;MAF_USDA=43.452
NC_035092.1	50885708	.	C	A	.	.	MAF_INRAE=9.494;MAF_USDA=20.833
NC_035092.1	50885788	.	G	A	.	.	MAF_INRAE=44.304;MAF_USDA=14.881
NC_035092.1	50885827	.	G	A	.	.	MAF_INRAE=7.5;MAF_USDA=12.941
NC_035092.1	50885873	.	C	T	.	.	MAF_USDA=6.667
NC_035092.1	50885874	.	G	A	.	.	MAF_INRAE=36.842;MAF_USDA=39.286
NC_035092.1	50885909	.	G	C	.	.	MAF_USDA=10.417
NC_035092.1	50885953	.	A	G	.	.	MAF_INRAE=29.747
NC_035092.1	50885985	.	A	C	.	.	MAF_USDA=2.5
NC_035092.1	50886024	.	C	A	.	.	MAF_INRAE=44.304;MAF_USDA=14.881
NC_035092.1	50886052	.	G	A	.	.	MAF_INRAE=30.38;MAF_USDA=39.024
NC_035092.1	50886148	.	G	A	.	.	MAF_USDA=6.667
NC_035092.1	50886166	.	T	A	.	.	MAF_INRAE=10.526
NC_035092.1	50886196	.	C	A	.	.	MAF_USDA=2.5
NC_035092.1	50886202	.	C	T	.	.	MAF_INRAE=10.526
NC_035092.1	50886239	.	G	A	.	.	MAF_USDA=3.333
NC_035092.1	50886252	.	A	T	.	.	MAF_USDA=5.0
NC_035092.1	50886298	.	T	G	.	.	MAF_USDA=1.667
NC_035092.1	50886319	.	A	G	.	.	MAF_INRAE=20.253
NC_035092.1	50886351	.	G	A	.	.	MAF_INRAE=15.823
NC_035092.1	50886370	.	T	G	.	.	MAF_INRAE=6.962;MAF_USDA=9.524
NC_035092.1	50886381	.	G	A	.	.	MAF_USDA=8.333
NC_035092.1	50886392	.	G	T	.	.	MAF_USDA=2.381
NC_035092.1	50886438	.	G	A	.	.	MAF_INRAE=5.263;MAF_USDA=2.083
NC_035092.1	50886481	.	G	T	.	.	MAF_USDA=7.5
NC_035092.1	50886483	.	T	A	.	.	MAF_INRAE=5.063;MAF_USDA=22.619
NC_035092.1	50886519	.	G	T	.	.	MAF_USDA=4.167
NC_035092.1	50886616	.	G	A	.	.	MAF_USDA=4.167
NC_035092.1	50886638	.	C	A	.	.	MAF_INRAE=16.456;MAF_USDA=5.0
NC_035092.1	50886705	.	A	C	.	.	MAF_INRAE=15.823;MAF_USDA=26.19
NC_035092.1	50886722	.	C	T	.	.	MAF_USDA=1.667
NC_035092.1	50886787	.	C	A	.	.	MAF_INRAE=4.43;MAF_USDA=11.905
NC_035092.1	50886827	.	A	T	.	.	MAF_USDA=7.5
NC_035092.1	50886835	.	A	T	.	.	MAF_INRAE=20.253;MAF_USDA=33.929
NC_035092.1	50886861	.	G	T	.	.	MAF_USDA=4.167
NC_035092.1	50886867	.	C	T	.	.	MAF_USDA=4.167
NC_035092.1	50886893	.	G	C	.	.	MAF_INRAE=5.833;MAF_USDA=10.119
NC_035092.1	50886919	.	C	T	.	.	MAF_USDA=1.667
NC_035092.1	50886947	.	A	T	.	.	MAF_INRAE=5.063;MAF_USDA=11.905
NC_035092.1	50886972	.	A	G	.	.	MAF_USDA=3.333
NC_035092.1	50887010	.	G	T	.	.	MAF_INRAE=10.526
NC_035092.1	50887080	.	T	C	.	.	MAF_INRAE=19.62;MAF_USDA=32.143
NC_035092.1	50887142	.	A	C	.	.	MAF_INRAE=19.62;MAF_USDA=32.53
NC_035092.1	50887154	.	C	A	.	.	MAF_INRAE=10.526
NC_035092.1	50887183	.	C	A	.	.	MAF_INRAE=6.962;MAF_USDA=5.952
NC_035092.1	50887192	.	C	A	.	.	MAF_USDA=1.667
NC_035092.1	50887262	.	A	T	.	.	MAF_INRAE=10.526
NC_035092.1	50887315	.	C	T	.	.	MAF_INRAE=10.526
NC_035092.1	50887330	.	G	A	.	.	MAF_INRAE=29.747;MAF_USDA=43.452
NC_035092.1	50887336	.	A	T	.	.	MAF_USDA=3.333
NC_035092.1	50887374	.	A	T	.	.	MAF_USDA=4.167
NC_035092.1	50887424	.	C	A	.	.	MAF_USDA=3.571
NC_035092.1	50887490	.	C	T	.	.	MAF_USDA=2.381
NC_035092.1	50887500	.	C	T	.	.	MAF_INRAE=31.013;MAF_USDA=40.476
NC_035092.1	50887508	.	G	C	.	.	MAF_INRAE=10.526
NC_035092.1	50887549	.	T	C	.	.	MAF_INRAE=28.481;MAF_USDA=35.119
NC_035092.1	50887569	.	C	T	.	.	MAF_INRAE=34.81;MAF_USDA=38.69
NC_035092.1	50887589	.	C	G	.	.	MAF_USDA=1.667
NC_035092.1	50887652	.	A	C	.	.	MAF_INRAE=31.646;MAF_USDA=41.667
NC_035092.1	50887703	.	C	T	.	.	MAF_INRAE=3.797;MAF_USDA=3.333
NC_035092.1	50887814	.	A	C	.	.	MAF_INRAE=3.797;MAF_USDA=3.333
NC_035092.1	50887928	.	A	C	.	.	MAF_USDA=4.098
NC_035092.1	50888005	.	T	G	.	.	MAF_INRAE=18.987;MAF_USDA=34.118
NC_035092.1	50888116	.	T	C	.	.	MAF_INRAE=29.114;MAF_USDA=41.667
NC_035092.1	50888214	.	G	A	.	.	MAF_USDA=21.176
NC_035092.1	50888234	.	A	C	.	.	MAF_INRAE=10.526
NC_035092.1	50888286	.	G	C	.	.	MAF_USDA=29.167
NC_035092.1	50888303	.	A	G	.	.	MAF_USDA=31.25
NC_035092.1	50888305	.	G	C	.	.	MAF_USDA=35.417
NC_035092.1	50888308	.	A	G	.	.	MAF_USDA=37.5
NC_035092.1	50888329	.	G	A	.	.	MAF_INRAE=3.333;MAF_USDA=13.934
NC_035092.1	50888335	.	T	C	.	.	MAF_USDA=43.75
NC_035092.1	50888338	.	T	A	.	.	MAF_USDA=41.667
NC_035092.1	50888342	.	A	G	.	.	MAF_INRAE=5.0;MAF_USDA=25.882
NC_035092.1	50888347	.	T	C	.	.	MAF_INRAE=4.167;MAF_USDA=30.0
NC_035092.1	50888354	.	C	A	.	.	MAF_INRAE=2.5;MAF_USDA=43.75
NC_035092.1	50888355	.	T	C	.	.	MAF_INRAE=2.5;MAF_USDA=43.75
NC_035092.1	50888360	.	A	T	.	.	MAF_INRAE=2.5
NC_035092.1	50888366	.	G	A	.	.	MAF_INRAE=35.833
NC_035092.1	50888368	.	T	G	.	.	MAF_INRAE=2.5;MAF_USDA=45.833
NC_035092.1	50888376	.	T	C	.	.	MAF_INRAE=2.5
NC_035092.1	50888387	.	A	C	.	.	MAF_INRAE=2.5
NC_035092.1	50888391	.	T	C	.	.	MAF_INRAE=2.5
NC_035092.1	50888394	.	A	G	.	.	MAF_INRAE=2.5
NC_035092.1	50888404	.	A	T	.	.	MAF_INRAE=3.333
NC_035092.1	50888444	.	C	T	.	.	MAF_INRAE=5.063;MAF_USDA=10.588
NC_035092.1	50888508	.	A	G	.	.	MAF_USDA=8.197
NC_035092.1	50888523	.	T	C	.	.	MAF_INRAE=5.833;MAF_USDA=10.0
NC_035092.1	50888542	.	G	T	.	.	MAF_USDA=3.529
NC_035092.1	50888584	.	C	T	.	.	MAF_USDA=4.098
NC_035092.1	50888590	.	A	C	.	.	MAF_INRAE=5.696;MAF_USDA=7.059
NC_035092.1	50888626	.	A	T	.	.	MAF_INRAE=15.789;MAF_USDA=18.824
NC_035092.1	50888692	.	C	T	.	.	MAF_USDA=9.836
NC_035092.1	50888706	.	T	C	.	.	MAF_INRAE=5.696;MAF_USDA=7.059
NC_035092.1	50888712	.	T	A	.	.	MAF_USDA=5.738
NC_035092.1	50888726	.	G	A	.	.	MAF_USDA=4.118
NC_035092.1	50888728	.	C	A	.	.	MAF_INRAE=5.0;MAF_USDA=6.471
NC_035092.1	50888754	.	C	G	.	.	MAF_INRAE=5.263
NC_035092.1	50888798	.	A	C	.	.	MAF_INRAE=15.789;MAF_USDA=4.098
NC_035092.1	50888845	.	G	A	.	.	MAF_USDA=6.557
NC_035092.1	50888879	.	C	G	.	.	MAF_USDA=1.639
NC_035092.1	50888941	.	G	A	.	.	MAF_USDA=2.459
NC_035092.1	50888970	.	C	T	.	.	MAF_USDA=4.118
NC_035092.1	50888995	.	G	A	.	.	MAF_USDA=4.118
NC_035092.1	50889003	.	G	T	.	.	MAF_INRAE=6.962;MAF_USDA=5.882
NC_035092.1	50889025	.	G	A	.	.	MAF_USDA=1.639
NC_035092.1	50889040	.	A	T	.	.	MAF_INRAE=2.5;MAF_USDA=7.059
NC_035092.1	50889041	.	A	T	.	.	MAF_INRAE=2.5;MAF_USDA=7.059
NC_035092.1	50889066	.	G	C	.	.	MAF_INRAE=5.696;MAF_USDA=3.529
NC_035092.1	50889099	.	A	G	.	.	MAF_INRAE=5.696;MAF_USDA=3.571
NC_035092.1	50889105	.	A	G	.	.	MAF_INRAE=5.696;MAF_USDA=3.571
NC_035092.1	50889106	.	A	G	.	.	MAF_INRAE=5.833;MAF_USDA=3.571
NC_035092.1	50889122	.	A	G	.	.	MAF_INRAE=5.696;MAF_USDA=3.571
NC_035092.1	50889168	.	C	A	.	.	MAF_INRAE=3.333;MAF_USDA=11.905
NC_035092.1	50889170	.	T	A	.	.	MAF_USDA=1.667
NC_035092.1	50889189	.	A	C	.	.	MAF_INRAE=45.57;MAF_USDA=37.059
NC_035092.1	50889248	.	A	G	.	.	MAF_INRAE=5.696;MAF_USDA=3.529
NC_035092.1	50889281	.	T	C	.	.	MAF_INRAE=5.696;MAF_USDA=3.529
NC_035092.1	50889323	.	C	T	.	.	MAF_INRAE=5.263
NC_035092.1	50889357	.	G	A	.	.	MAF_USDA=6.557
NC_035092.1	50889359	.	G	A	.	.	MAF_INRAE=2.5;MAF_USDA=11.176
NC_035092.1	50889438	.	G	A	.	.	MAF_INRAE=3.333;MAF_USDA=9.412
NC_035092.1	50889451	.	T	C	.	.	MAF_INRAE=3.333;MAF_USDA=11.765
NC_035092.1	50889474	.	A	C	.	.	MAF_USDA=5.738
NC_035092.1	50889491	.	C	T	.	.	MAF_INRAE=5.263;MAF_USDA=3.279
NC_035092.1	50889609	.	A	C	.	.	MAF_USDA=1.639
NC_035092.1	50889687	.	C	A	.	.	MAF_USDA=2.459
NC_035092.1	50889736	.	A	G	.	.	MAF_INRAE=49.367;MAF_USDA=31.765
NC_035092.1	50889755	.	C	G	.	.	MAF_USDA=1.765
NC_035092.1	50889785	.	A	G	.	.	MAF_INRAE=3.333
NC_035092.1	50889914	.	T	C	.	.	MAF_INRAE=9.167;MAF_USDA=23.529
NC_035092.1	50889922	.	G	C	.	.	MAF_USDA=2.459
NC_035092.1	50889924	.	G	A	.	.	MAF_INRAE=6.962;MAF_USDA=6.471
NC_035092.1	50889930	.	T	C	.	.	MAF_INRAE=18.354;MAF_USDA=11.176
NC_035092.1	50889986	.	A	T	.	.	MAF_USDA=1.639
NC_035092.1	50890019	.	T	C	.	.	MAF_USDA=4.918
NC_035092.1	50890045	.	C	A	.	.	MAF_INRAE=3.333;MAF_USDA=11.176
NC_035092.1	50890098	.	C	T	.	.	MAF_INRAE=43.038;MAF_USDA=19.048
NC_035092.1	50890117	.	G	A	.	.	MAF_INRAE=43.038;MAF_USDA=17.647
NC_035092.1	50890204	.	G	A	.	.	MAF_USDA=5.738
NC_035092.1	50890238	.	A	C	.	.	MAF_USDA=8.197
NC_035092.1	50890248	.	C	T	.	.	MAF_USDA=4.918
NC_035092.1	50890250	.	C	T	.	.	MAF_USDA=4.918
NC_035092.1	50890255	.	G	A	.	.	MAF_USDA=5.882
NC_035092.1	50890256	.	T	A	.	.	MAF_USDA=7.647
NC_035092.1	50890263	.	G	T	.	.	MAF_INRAE=37.975;MAF_USDA=3.333
NC_035092.1	50890287	.	T	C	.	.	MAF_INRAE=17.089;MAF_USDA=11.176
NC_035092.1	50890303	.	A	C	.	.	MAF_USDA=10.417
NC_035092.1	50890307	.	A	T	.	.	MAF_INRAE=25.949;MAF_USDA=22.917
NC_035092.1	50890343	.	C	T	.	.	MAF_INRAE=3.333;MAF_USDA=15.294
NC_035092.1	50890359	.	A	G	.	.	MAF_INRAE=6.962;MAF_USDA=7.647
NC_035092.1	50890512	.	G	C	.	.	MAF_USDA=4.098
NC_035092.1	50890550	.	C	T	.	.	MAF_INRAE=6.962;MAF_USDA=8.929
NC_035092.1	50890551	.	A	T	.	.	MAF_USDA=3.529
NC_035092.1	50890592	.	G	A	.	.	MAF_INRAE=5.263;MAF_USDA=10.0
NC_035092.1	50890609	.	T	C	.	.	MAF_INRAE=35.443;MAF_USDA=47.059
NC_035092.1	50890631	.	G	A	.	.	MAF_USDA=1.639
NC_035092.1	50890653	.	T	C	.	.	MAF_INRAE=6.962;MAF_USDA=11.176
NC_035092.1	50890739	.	T	G	.	.	MAF_INRAE=6.962;MAF_USDA=9.412
NC_035092.1	50890755	.	T	C	.	.	MAF_INRAE=37.975;MAF_USDA=3.279
NC_035092.1	50890802	.	T	A	.	.	MAF_INRAE=3.333;MAF_USDA=7.059
NC_035092.1	50890832	.	A	C	.	.	MAF_USDA=4.098
NC_035092.1	50890833	.	A	C	.	.	MAF_USDA=1.639
NC_035092.1	50890835	.	T	A	.	.	MAF_INRAE=29.114;MAF_USDA=44.118
NC_035092.1	50890836	.	T	G	.	.	MAF_INRAE=6.962;MAF_USDA=9.412
NC_035092.1	50890838	.	A	C	.	.	MAF_INRAE=4.167;MAF_USDA=5.882
NC_035092.1	50890853	.	C	T	.	.	MAF_INRAE=36.709;MAF_USDA=30.588
NC_035092.1	50890880	.	A	C	.	.	MAF_INRAE=6.962;MAF_USDA=8.824
NC_035092.1	50891038	.	T	A	.	.	MAF_INRAE=5.263
NC_035092.1	50891136	.	T	A	.	.	MAF_USDA=12.941
NC_035092.1	50891154	.	A	T	.	.	MAF_USDA=4.098
NC_035092.1	50891186	.	C	T	.	.	MAF_INRAE=5.696
NC_035092.1	50891205	.	C	A	.	.	MAF_USDA=1.639
NC_035092.1	50891288	.	C	T	.	.	MAF_INRAE=46.203;MAF_USDA=42.941
NC_035092.1	50891298	.	A	C	.	.	MAF_INRAE=46.203;MAF_USDA=45.882
NC_035092.1	50891344	.	C	T	.	.	MAF_INRAE=6.962;MAF_USDA=8.824
NC_035092.1	50891355	.	A	G	.	.	MAF_INRAE=5.0
NC_035092.1	50891510	.	C	T	.	.	MAF_INRAE=6.962;MAF_USDA=8.824
NC_035092.1	50891511	.	T	A	.	.	MAF_INRAE=45.833;MAF_USDA=45.882
NC_035092.1	50891551	.	T	A	.	.	MAF_INRAE=6.962;MAF_USDA=5.882
NC_035092.1	50891552	.	C	A	.	.	MAF_INRAE=4.167;MAF_USDA=8.824
NC_035092.1	50891553	.	A	T	.	.	MAF_USDA=6.557
NC_035092.1	50891588	.	T	A	.	.	MAF_USDA=3.529
NC_035092.1	50891591	.	A	T	.	.	MAF_USDA=4.098
NC_035092.1	50891672	.	G	T	.	.	MAF_USDA=6.471
NC_035092.1	50891696	.	G	T	.	.	MAF_USDA=10.417
NC_035092.1	50891711	.	G	T	.	.	MAF_INRAE=39.241;MAF_USDA=45.294
NC_035092.1	50891748	.	T	A	.	.	MAF_USDA=3.529
NC_035092.1	50891752	.	G	A	.	.	MAF_INRAE=46.667;MAF_USDA=45.882
NC_035092.1	50891755	.	T	A	.	.	MAF_USDA=6.471
NC_035092.1	50891779	.	T	A	.	.	MAF_INRAE=6.962;MAF_USDA=8.824
NC_035092.1	50891842	.	C	T	.	.	MAF_INRAE=4.167;MAF_USDA=3.529
NC_035092.1	50892001	.	A	C	.	.	MAF_INRAE=38.608;MAF_USDA=44.706
NC_035092.1	50892016	.	G	C	.	.	MAF_INRAE=45.57;MAF_USDA=25.0
NC_035092.1	50892020	.	T	G	.	.	MAF_INRAE=4.167;MAF_USDA=8.824
NC_035092.1	50892049	.	A	C	.	.	MAF_INRAE=37.342;MAF_USDA=17.647
NC_035092.1	50892066	.	G	A	.	.	MAF_INRAE=10.526
NC_035092.1	50892071	.	A	G	.	.	MAF_INRAE=37.975;MAF_USDA=3.279
NC_035092.1	50892236	.	C	A	.	.	MAF_INRAE=10.526
NC_035092.1	50892269	.	G	T	.	.	MAF_INRAE=39.241;MAF_USDA=42.941
NC_035092.1	50892377	.	C	T	.	.	MAF_USDA=1.639
NC_035092.1	50892455	.	G	T	.	.	MAF_USDA=2.459
NC_035092.1	50892476	.	A	T	.	.	MAF_USDA=10.417
NC_035092.1	50892558	.	C	T	.	.	MAF_USDA=4.118
NC_035092.1	50892578	.	A	T	.	.	MAF_INRAE=40.506;MAF_USDA=43.529
NC_035092.1	50892623	.	T	G	.	.	MAF_USDA=8.333
NC_035092.1	50892632	.	A	C	.	.	MAF_INRAE=26.316;MAF_USDA=44.706
NC_035092.1	50892639	.	G	T	.	.	MAF_USDA=7.377
NC_035092.1	50892649	.	T	G	.	.	MAF_INRAE=26.316;MAF_USDA=18.824
NC_035092.1	50892661	.	C	T	.	.	MAF_INRAE=15.789;MAF_USDA=5.882
NC_035092.1	50892673	.	G	T	.	.	MAF_INRAE=6.962;MAF_USDA=5.882
NC_035092.1	50892687	.	A	C	.	.	MAF_INRAE=38.608;MAF_USDA=44.118
NC_035092.1	50892701	.	G	T	.	.	MAF_INRAE=39.241;MAF_USDA=44.706
NC_035092.1	50892705	.	C	T	.	.	MAF_INRAE=46.667;MAF_USDA=49.412
NC_035092.1	50892731	.	G	T	.	.	MAF_INRAE=6.962;MAF_USDA=7.059
NC_035092.1	50892751	.	T	C	.	.	MAF_INRAE=6.962;MAF_USDA=5.882
NC_035092.1	50892764	.	A	G	.	.	MAF_INRAE=40.506;MAF_USDA=44.118
NC_035092.1	50892765	.	T	G	.	.	MAF_USDA=10.417
NC_035092.1	50892812	.	C	T	.	.	MAF_USDA=6.557
NC_035092.1	50892845	.	A	G	.	.	MAF_USDA=4.167
NC_035092.1	50892846	.	C	T	.	.	MAF_USDA=4.167
NC_035092.1	50892849	.	T	A	.	.	MAF_USDA=4.167
NC_035092.1	50892881	.	C	G	.	.	MAF_USDA=2.459
NC_035092.1	50892905	.	C	T	.	.	MAF_INRAE=40.506;MAF_USDA=44.118
NC_035092.1	50892933	.	T	C	.	.	MAF_USDA=4.098
NC_035092.1	50893081	.	C	A	.	.	MAF_INRAE=15.789;MAF_USDA=4.167
NC_035092.1	50893145	.	G	A	.	.	MAF_INRAE=39.241;MAF_USDA=44.643
NC_035092.1	50893162	.	C	T	.	.	MAF_USDA=12.5
NC_035092.1	50893211	.	A	G	.	.	MAF_INRAE=48.101;MAF_USDA=50.0
NC_035092.1	50893261	.	T	A	.	.	MAF_USDA=5.0
NC_035092.1	50893283	.	G	A	.	.	MAF_INRAE=4.167;MAF_USDA=7.738
NC_035092.1	50893315	.	C	T	.	.	MAF_USDA=3.279
NC_035092.1	50893320	.	G	C	.	.	MAF_USDA=2.459
NC_035092.1	50893329	.	A	G	.	.	MAF_USDA=4.098
NC_035092.1	50893403	.	T	A	.	.	MAF_INRAE=3.333;MAF_USDA=11.176
NC_035092.1	50893482	.	G	C	.	.	MAF_INRAE=46.835;MAF_USDA=49.412
NC_035092.1	50893488	.	G	A	.	.	MAF_USDA=4.918
NC_035092.1	50893590	.	C	T	.	.	MAF_INRAE=15.789;MAF_USDA=4.098
NC_035092.1	50893660	.	A	G	.	.	MAF_INRAE=48.101;MAF_USDA=40.0
NC_035092.1	50893804	.	G	C	.	.	MAF_USDA=1.639
NC_035092.1	50893852	.	C	T	.	.	MAF_USDA=4.918
NC_035092.1	50893858	.	G	A	.	.	MAF_USDA=3.279
NC_035092.1	50893961	.	A	G	.	.	MAF_USDA=4.098
NC_035092.1	50894077	.	A	C	.	.	MAF_USDA=8.824
NC_035092.1	50894082	.	G	T	.	.	MAF_INRAE=2.5
NC_035092.1	50894094	.	G	T	.	.	MAF_USDA=1.639
NC_035092.1	50894101	.	C	A	.	.	MAF_INRAE=6.962;MAF_USDA=8.824
NC_035092.1	50894152	.	A	G	.	.	MAF_INRAE=5.263;MAF_USDA=1.639
NC_035092.1	50894193	.	C	G	.	.	MAF_USDA=3.529
NC_035092.1	50894204	.	G	A	.	.	MAF_USDA=8.235
NC_035092.1	50894250	.	G	T	.	.	MAF_INRAE=2.5
NC_035092.1	50894251	.	C	A	.	.	MAF_INRAE=6.962;MAF_USDA=5.882
NC_035092.1	50894252	.	A	T	.	.	MAF_INRAE=4.167;MAF_USDA=5.882
NC_035092.1	50894259	.	G	T	.	.	MAF_USDA=10.417
NC_035092.1	50894276	.	G	T	.	.	MAF_USDA=3.279
NC_035092.1	50894317	.	C	A	.	.	MAF_USDA=4.118
NC_035092.1	50894336	.	G	A	.	.	MAF_INRAE=45.57;MAF_USDA=27.647
NC_035092.1	50894348	.	C	T	.	.	MAF_INRAE=5.263;MAF_USDA=8.235
NC_035092.1	50894369	.	C	T	.	.	MAF_INRAE=45.57;MAF_USDA=27.647
NC_035092.1	50894439	.	C	A	.	.	MAF_USDA=1.639
NC_035092.1	50894452	.	C	T	.	.	MAF_INRAE=5.0
NC_035092.1	50894549	.	T	A	.	.	MAF_INRAE=43.671;MAF_USDA=32.941
NC_035092.1	50894571	.	C	T	.	.	MAF_INRAE=15.789;MAF_USDA=4.098
NC_035092.1	50894608	.	A	C	.	.	MAF_USDA=2.459
NC_035092.1	50894643	.	A	T	.	.	MAF_INRAE=36.709;MAF_USDA=41.667
NC_035092.1	50894655	.	C	T	.	.	MAF_INRAE=6.962;MAF_USDA=6.471
NC_035092.1	50894656	.	G	A	.	.	MAF_USDA=9.412
NC_035092.1	50894667	.	A	G	.	.	MAF_USDA=28.824
NC_035092.1	50894673	.	T	G	.	.	MAF_USDA=4.167
NC_035092.1	50895740	.	C	A	.	.	MAF_INRAE=31.579;MAF_USDA=42.262
NC_035092.1	50895746	.	A	C	.	.	MAF_USDA=12.941
NC_035092.1	50895748	.	A	G	.	.	MAF_INRAE=39.241;MAF_USDA=3.279
NC_035092.1	50895787	.	T	A	.	.	MAF_INRAE=2.5
NC_035092.1	50895894	.	A	G	.	.	MAF_USDA=10.417
NC_035092.1	50896007	.	C	T	.	.	MAF_INRAE=6.962;MAF_USDA=5.882
NC_035092.1	50896041	.	A	C	.	.	MAF_USDA=10.588
NC_035092.1	50896055	.	C	A	.	.	MAF_INRAE=2.5
NC_035092.1	50896170	.	T	C	.	.	MAF_INRAE=6.962;MAF_USDA=5.952
NC_035092.1	50896171	.	C	G	.	.	MAF_INRAE=4.167;MAF_USDA=5.357
NC_035092.1	50896254	.	G	A	.	.	MAF_USDA=11.475
NC_035092.1	50896288	.	G	A	.	.	MAF_USDA=3.279
NC_035092.1	50896341	.	T	G	.	.	MAF_USDA=4.098
NC_035092.1	50896484	.	G	T	.	.	MAF_USDA=5.738
NC_035092.1	50896542	.	G	A	.	.	MAF_INRAE=6.962;MAF_USDA=5.882
NC_035092.1	50896578	.	T	C	.	.	MAF_INRAE=6.962;MAF_USDA=5.882
NC_035092.1	50896702	.	G	T	.	.	MAF_USDA=5.882
NC_035092.1	50896763	.	T	G	.	.	MAF_USDA=3.279
NC_035092.1	50896784	.	T	C	.	.	MAF_INRAE=2.5
NC_035092.1	50896808	.	G	A	.	.	MAF_USDA=5.294
NC_035092.1	50896820	.	A	C	.	.	MAF_USDA=4.098
NC_035092.1	50896836	.	A	G	.	.	MAF_INRAE=5.696;MAF_USDA=4.167
NC_035092.1	50896979	.	A	G	.	.	MAF_USDA=5.882
NC_035092.1	50896991	.	G	T	.	.	MAF_USDA=1.639
NC_035092.1	50897043	.	G	A	.	.	MAF_INRAE=40.833
NC_035092.1	50897090	.	C	A	.	.	MAF_USDA=1.639
NC_035092.1	50897158	.	G	C	.	.	MAF_INRAE=39.241;MAF_USDA=45.294
NC_035092.1	50897194	.	T	G	.	.	MAF_USDA=2.459
NC_035092.1	50897195	.	T	C	.	.	MAF_USDA=11.475
NC_035092.1	50897262	.	T	G	.	.	MAF_INRAE=5.263
NC_035092.1	50897378	.	A	C	.	.	MAF_USDA=1.639
NC_035092.1	50897405	.	C	T	.	.	MAF_INRAE=44.937;MAF_USDA=47.647
NC_035092.1	50897434	.	A	G	.	.	MAF_USDA=4.706
NC_035092.1	50897436	.	G	T	.	.	MAF_USDA=3.279
NC_035092.1	50897474	.	G	T	.	.	MAF_INRAE=4.167;MAF_USDA=14.583
NC_035092.1	50897530	.	T	C	.	.	MAF_USDA=4.118
NC_035092.1	50897542	.	T	C	.	.	MAF_USDA=3.279
NC_035092.1	50897611	.	T	C	.	.	MAF_USDA=2.459
NC_035092.1	50897635	.	A	G	.	.	MAF_USDA=3.279
NC_035092.1	50897814	.	C	A	.	.	MAF_USDA=1.639
NC_035092.1	50897825	.	G	A	.	.	MAF_INRAE=15.789;MAF_USDA=4.098
NC_035092.1	50897852	.	T	C	.	.	MAF_USDA=2.459
NC_035092.1	50897861	.	T	C	.	.	MAF_USDA=12.353
NC_035092.1	50897956	.	A	G	.	.	MAF_USDA=1.639
NC_035092.1	50897993	.	G	A	.	.	MAF_INRAE=4.167;MAF_USDA=8.235
NC_035092.1	50898004	.	C	G	.	.	MAF_USDA=1.639
NC_035092.1	50898016	.	A	G	.	.	MAF_USDA=4.918
NC_035092.1	50898026	.	A	T	.	.	MAF_USDA=5.738
NC_035092.1	50898034	.	C	T	.	.	MAF_USDA=5.738
NC_035092.1	50898037	.	A	G	.	.	MAF_INRAE=38.608;MAF_USDA=45.294
NC_035092.1	50898048	.	T	G	.	.	MAF_USDA=8.235
NC_035092.1	50898095	.	C	A	.	.	MAF_INRAE=5.696
NC_035092.1	50898105	.	C	T	.	.	MAF_INRAE=28.481;MAF_USDA=11.176
NC_035092.1	50898227	.	C	A	.	.	MAF_USDA=4.918
NC_035092.1	50898250	.	C	T	.	.	MAF_USDA=2.941
NC_035092.1	50898309	.	G	T	.	.	MAF_USDA=2.459
NC_035092.1	50898345	.	T	G	.	.	MAF_INRAE=15.789;MAF_USDA=4.098
NC_035092.1	50898380	.	A	T	.	.	MAF_INRAE=3.333;MAF_USDA=14.118
NC_035092.1	50898408	.	A	T	.	.	MAF_USDA=3.279
NC_035092.1	50898411	.	G	T	.	.	MAF_INRAE=6.962;MAF_USDA=32.941
NC_035092.1	50898420	.	T	G	.	.	MAF_INRAE=3.333;MAF_USDA=11.176
NC_035092.1	50898640	.	G	T	.	.	MAF_USDA=1.639
NC_035092.1	50898706	.	A	C	.	.	MAF_USDA=4.098
NC_035092.1	50898754	.	C	A	.	.	MAF_INRAE=6.962;MAF_USDA=5.882
NC_035092.1	50898801	.	T	C	.	.	MAF_INRAE=49.367;MAF_USDA=44.118
NC_035092.1	50898872	.	C	T	.	.	MAF_INRAE=5.263
NC_035092.1	50898902	.	G	T	.	.	MAF_INRAE=38.608
NC_035092.1	50898908	.	C	A	.	.	MAF_INRAE=6.962;MAF_USDA=5.882
NC_035092.1	50898957	.	C	T	.	.	MAF_USDA=1.639
NC_035092.1	50899063	.	A	C	.	.	MAF_USDA=10.417
NC_035092.1	50899094	.	T	A	.	.	MAF_USDA=5.882
NC_035092.1	50899102	.	C	T	.	.	MAF_USDA=4.098
NC_035092.1	50899103	.	T	G	.	.	MAF_USDA=5.882
NC_035092.1	50899162	.	T	C	.	.	MAF_INRAE=2.5
NC_035092.1	50899354	.	C	T	.	.	MAF_INRAE=15.789;MAF_USDA=4.098
NC_035092.1	50899449	.	T	A	.	.	MAF_INRAE=5.696
NC_035092.1	50899485	.	A	T	.	.	MAF_USDA=1.639
NC_035092.1	50899524	.	G	A	.	.	MAF_INRAE=2.5
NC_035092.1	50899567	.	G	A	.	.	MAF_INRAE=31.013;MAF_USDA=11.765
NC_035092.1	50899596	.	G	A	.	.	MAF_INRAE=5.696;MAF_USDA=2.353
NC_035092.1	50899633	.	T	A	.	.	MAF_USDA=5.294
NC_035092.1	50899634	.	A	T	.	.	MAF_USDA=5.294
NC_035092.1	50899644	.	G	A	.	.	MAF_INRAE=49.367;MAF_USDA=33.333
NC_035092.1	50899649	.	T	A	.	.	MAF_USDA=10.417
NC_035092.1	50899715	.	C	A	.	.	MAF_USDA=10.417
NC_035092.1	50899782	.	A	G	.	.	MAF_INRAE=44.167;MAF_USDA=10.417
NC_035092.1	50899784	.	A	T	.	.	MAF_INRAE=43.333;MAF_USDA=3.39
NC_035092.1	50899869	.	T	C	.	.	MAF_INRAE=28.481;MAF_USDA=12.353
NC_035092.1	50899914	.	T	C	.	.	MAF_USDA=5.882
NC_035092.1	50899915	.	G	A	.	.	MAF_INRAE=44.937;MAF_USDA=46.471
NC_035092.1	50899952	.	T	C	.	.	MAF_USDA=5.882
NC_035092.1	50899984	.	G	T	.	.	MAF_INRAE=2.5
NC_035092.1	50899988	.	C	T	.	.	MAF_USDA=8.235
NC_035092.1	50900000	.	T	C	.	.	MAF_INRAE=38.608;MAF_USDA=15.294
NC_035092.1	50900102	.	A	C	.	.	MAF_USDA=2.459
NC_035092.1	50900172	.	G	A	.	.	MAF_USDA=1.765
NC_035092.1	50900213	.	C	T,A	.	.	MAF_INRAE=5.0;MAF_USDA=10.417
NC_035092.1	50900260	.	G	T	.	.	MAF_INRAE=4.167;MAF_USDA=6.471
NC_035092.1	50900266	.	A	G	.	.	MAF_USDA=3.279
NC_035092.1	50900283	.	G	A	.	.	MAF_USDA=2.459
NC_035092.1	50900358	.	G	A	.	.	MAF_USDA=1.639
NC_035092.1	50900374	.	A	C	.	.	MAF_USDA=5.294
NC_035092.1	50900427	.	C	T	.	.	MAF_USDA=3.279
NC_035092.1	50900448	.	T	A	.	.	MAF_USDA=1.639
NC_035092.1	50900581	.	C	T	.	.	MAF_INRAE=5.0
NC_035092.1	50900660	.	G	A	.	.	MAF_INRAE=5.0
NC_035092.1	50900671	.	G	A	.	.	MAF_USDA=10.417
NC_035092.1	50900673	.	C	A	.	.	MAF_USDA=10.417
NC_035092.1	50900675	.	A	G	.	.	MAF_USDA=8.333
NC_035092.1	50900838	.	T	G	.	.	MAF_INRAE=44.937;MAF_USDA=43.529
NC_035092.1	50900965	.	C	T	.	.	MAF_USDA=3.529
NC_035092.1	50900993	.	G	C	.	.	MAF_USDA=1.639
NC_035092.1	50901012	.	A	G	.	.	MAF_USDA=2.459
NC_035092.1	50901032	.	G	A	.	.	MAF_USDA=4.918
NC_035092.1	50901054	.	C	A	.	.	MAF_USDA=2.459
NC_035092.1	50901125	.	G	A	.	.	MAF_USDA=5.882
NC_035092.1	50901188	.	T	C	.	.	MAF_USDA=4.706
NC_035092.1	50901230	.	G	A	.	.	MAF_USDA=1.667
NC_035092.1	50901253	.	A	C	.	.	MAF_USDA=3.279
NC_035092.1	50901342	.	T	A	.	.	MAF_INRAE=3.333;MAF_USDA=14.118
NC_035092.1	50901348	.	G	A	.	.	MAF_USDA=1.639
NC_035092.1	50901349	.	G	C	.	.	MAF_USDA=4.706
NC_035092.1	50901483	.	G	A	.	.	MAF_INRAE=10.526;MAF_USDA=4.706
NC_035092.1	50901551	.	T	G	.	.	MAF_USDA=2.459
NC_035092.1	50901556	.	C	T	.	.	MAF_USDA=1.639
NC_035092.1	50901604	.	T	A	.	.	MAF_INRAE=37.342;MAF_USDA=40.0
NC_035092.1	50901619	.	G	A	.	.	MAF_INRAE=43.038;MAF_USDA=42.353
NC_035092.1	50901624	.	A	G	.	.	MAF_USDA=5.882
NC_035092.1	50901663	.	T	C	.	.	MAF_USDA=5.294
NC_035092.1	50901703	.	G	A	.	.	MAF_USDA=4.098
NC_035092.1	50901718	.	G	A	.	.	MAF_INRAE=5.0
NC_035092.1	50901728	.	T	G	.	.	MAF_USDA=7.647
NC_035092.1	50901765	.	G	T	.	.	MAF_USDA=7.647
NC_035092.1	50901802	.	C	G	.	.	MAF_USDA=16.667
NC_035092.1	50901945	.	A	T	.	.	MAF_INRAE=1.667
NC_035092.1	50901949	.	T	C	.	.	MAF_INRAE=21.053;MAF_USDA=20.455
NC_035092.1	50901984	.	C	T	.	.	MAF_USDA=5.357
NC_035092.1	50902043	.	A	T	.	.	MAF_USDA=7.229
NC_035092.1	50902058	.	C	T	.	.	MAF_USDA=1.724
NC_035092.1	50902098	.	G	T	.	.	MAF_USDA=6.627
NC_035092.1	50902147	.	T	G	.	.	MAF_INRAE=10.526
NC_035092.1	50903161	.	C	T	.	.	MAF_USDA=5.294
NC_035092.1	50903273	.	G	C	.	.	MAF_INRAE=31.579;MAF_USDA=47.917
NC_035092.1	50903318	.	G	A	.	.	MAF_INRAE=15.789;MAF_USDA=8.235
NC_035092.1	50903319	.	A	G	.	.	MAF_USDA=5.294
NC_035092.1	50903451	.	T	C	.	.	MAF_USDA=1.639
NC_035092.1	50903470	.	G	C	.	.	MAF_USDA=1.639
NC_035092.1	50903522	.	C	A	.	.	MAF_USDA=10.417
NC_035092.1	50903564	.	T	C	.	.	MAF_USDA=2.459
NC_035092.1	50903718	.	G	A	.	.	MAF_INRAE=2.5
NC_035092.1	50903731	.	G	T	.	.	MAF_USDA=4.918
NC_035092.1	50903772	.	G	A	.	.	MAF_USDA=4.918
NC_035092.1	50903795	.	G	T	.	.	MAF_INRAE=5.0
NC_035092.1	50903817	.	C	A	.	.	MAF_USDA=1.639
NC_035092.1	50903881	.	T	C	.	.	MAF_USDA=5.294
NC_035092.1	50903898	.	G	A	.	.	MAF_USDA=2.941
NC_035092.1	50903917	.	G	A	.	.	MAF_INRAE=28.481;MAF_USDA=11.765
NC_035092.1	50903949	.	G	A	.	.	MAF_INRAE=30.0;MAF_USDA=10.417
NC_035092.1	50904006	.	T	G	.	.	MAF_USDA=5.294
NC_035092.1	50904034	.	G	A	.	.	MAF_USDA=10.417
NC_035092.1	50904070	.	G	A	.	.	MAF_USDA=5.882
NC_035092.1	50904078	.	C	A	.	.	MAF_USDA=1.639
NC_035092.1	50904136	.	A	G	.	.	MAF_USDA=1.639
NC_035092.1	50904156	.	A	G	.	.	MAF_USDA=2.459
NC_035092.1	50904162	.	A	G	.	.	MAF_USDA=5.294
NC_035092.1	50904172	.	G	T	.	.	MAF_USDA=4.706
NC_035092.1	50904176	.	T	A	.	.	MAF_USDA=2.459
NC_035092.1	50904177	.	A	G	.	.	MAF_USDA=2.459
NC_035092.1	50904184	.	A	T	.	.	MAF_USDA=1.639
NC_035092.1	50904243	.	A	T	.	.	MAF_INRAE=6.962;MAF_USDA=5.882
NC_035092.1	50904279	.	T	A	.	.	MAF_INRAE=2.5
NC_035092.1	50904365	.	T	C	.	.	MAF_USDA=1.639
NC_035092.1	50904366	.	G	A	.	.	MAF_USDA=2.459
NC_035092.1	50904374	.	G	T	.	.	MAF_USDA=1.639
NC_035092.1	50904404	.	C	T	.	.	MAF_USDA=1.639
NC_035092.1	50904439	.	G	T	.	.	MAF_USDA=10.417
NC_035092.1	50904454	.	T	C	.	.	MAF_USDA=5.882
NC_035092.1	50904498	.	G	T	.	.	MAF_USDA=1.639
NC_035092.1	50904539	.	G	A	.	.	MAF_USDA=10.417
NC_035092.1	50904547	.	A	C	.	.	MAF_USDA=10.417
NC_035092.1	50904630	.	A	T	.	.	MAF_USDA=5.882
NC_035092.1	50904743	.	A	T	.	.	MAF_USDA=5.882
NC_035092.1	50904754	.	G	A	.	.	MAF_USDA=4.098
NC_035092.1	50904810	.	G	T	.	.	MAF_USDA=5.738
NC_035092.1	50904850	.	C	A	.	.	MAF_INRAE=2.5;MAF_USDA=4.098
NC_035092.1	50904866	.	C	T	.	.	MAF_USDA=1.639
NC_035092.1	50904880	.	T	C	.	.	MAF_USDA=5.294
NC_035092.1	50904929	.	C	T	.	.	MAF_USDA=10.417
NC_035092.1	50905069	.	G	C	.	.	MAF_INRAE=6.962;MAF_USDA=1.639
NC_035092.1	50905127	.	C	A	.	.	MAF_USDA=5.882
NC_035092.1	50905148	.	C	T	.	.	MAF_USDA=5.882
NC_035092.1	50905195	.	A	T	.	.	MAF_USDA=5.882
NC_035092.1	50905226	.	G	A	.	.	MAF_USDA=2.459
NC_035092.1	50905338	.	T	C	.	.	MAF_USDA=1.765
NC_035092.1	50905356	.	A	C	.	.	MAF_USDA=10.417
NC_035092.1	50905428	.	C	T	.	.	MAF_USDA=5.882
NC_035092.1	50905436	.	C	T	.	.	MAF_USDA=6.471
NC_035092.1	50905530	.	A	C	.	.	MAF_USDA=4.918
NC_035092.1	50905532	.	C	G	.	.	MAF_USDA=4.918
NC_035092.1	50905580	.	A	G	.	.	MAF_INRAE=5.833;MAF_USDA=1.765
NC_035092.1	50905628	.	G	A	.	.	MAF_USDA=4.098
NC_035092.1	50905688	.	C	T	.	.	MAF_USDA=5.294
NC_035092.1	50905765	.	T	C	.	.	MAF_USDA=5.294
NC_035092.1	50905821	.	T	G	.	.	MAF_USDA=5.294
NC_035092.1	50905830	.	G	A	.	.	MAF_USDA=1.639
NC_035092.1	50905857	.	C	T	.	.	MAF_USDA=1.639
NC_035092.1	50905869	.	T	C	.	.	MAF_USDA=7.647
NC_035092.1	50905871	.	G	T	.	.	MAF_USDA=1.639
NC_035092.1	50906016	.	C	T	.	.	MAF_INRAE=4.167;MAF_USDA=7.647
NC_035092.1	50906090	.	A	G	.	.	MAF_INRAE=46.667;MAF_USDA=32.941
NC_035092.1	50906117	.	T	G	.	.	MAF_INRAE=46.667;MAF_USDA=33.929
NC_035092.1	50906140	.	C	T	.	.	MAF_INRAE=4.167;MAF_USDA=7.059
NC_035092.1	50906169	.	G	A	.	.	MAF_USDA=4.098
NC_035092.1	50906285	.	A	G	.	.	MAF_USDA=3.279
NC_035092.1	50906312	.	T	A	.	.	MAF_USDA=4.918
NC_035092.1	50906320	.	C	T	.	.	MAF_INRAE=4.167;MAF_USDA=5.882
NC_035092.1	50906359	.	G	C	.	.	MAF_USDA=10.417
NC_035092.1	50906367	.	G	A	.	.	MAF_USDA=3.529
NC_035092.1	50906438	.	G	A	.	.	MAF_INRAE=2.5
NC_035092.1	50906478	.	G	A	.	.	MAF_USDA=4.918
NC_035092.1	50906508	.	C	G	.	.	MAF_INRAE=33.333;MAF_USDA=11.176
NC_035092.1	50906542	.	C	T	.	.	MAF_USDA=2.459
NC_035092.1	50906641	.	C	T	.	.	MAF_USDA=2.459
NC_035092.1	50906944	.	A	C	.	.	MAF_INRAE=15.789;MAF_USDA=4.098
NC_035092.1	50907062	.	G	A	.	.	MAF_USDA=1.765
NC_035092.1	50907102	.	C	T	.	.	MAF_USDA=12.353
NC_035092.1	50907180	.	T	C	.	.	MAF_USDA=1.639
NC_035092.1	50907288	.	C	T	.	.	MAF_INRAE=3.333;MAF_USDA=8.197
NC_035092.1	50907296	.	G	A	.	.	MAF_USDA=1.639
NC_035092.1	50907299	.	C	T	.	.	MAF_INRAE=2.5
NC_035092.1	50907372	.	C	T	.	.	MAF_INRAE=5.263;MAF_USDA=8.235
NC_035092.1	50907409	.	T	C	.	.	MAF_INRAE=6.962;MAF_USDA=10.0
NC_035092.1	50907486	.	G	A	.	.	MAF_INRAE=2.5
NC_035092.1	50907564	.	T	A	.	.	MAF_USDA=4.098
NC_035092.1	50907683	.	C	A	.	.	MAF_USDA=4.918
NC_035092.1	50908246	.	G	A	.	.	MAF_USDA=2.459
NC_035092.1	50908329	.	G	T	.	.	MAF_USDA=4.918
NC_035092.1	50908375	.	G	T	.	.	MAF_USDA=5.833
NC_035092.1	50908428	.	A	G	.	.	MAF_USDA=2.459
NC_035092.1	50908522	.	G	A	.	.	MAF_INRAE=44.167
NC_035092.1	50908632	.	C	A	.	.	MAF_USDA=1.639
NC_035092.1	50908691	.	C	T	.	.	MAF_INRAE=16.456;MAF_USDA=30.588
NC_035092.1	50908703	.	G	T	.	.	MAF_INRAE=15.789;MAF_USDA=4.098
NC_035092.1	50908745	.	G	T	.	.	MAF_USDA=5.738
NC_035092.1	50908765	.	T	A	.	.	MAF_USDA=3.279
NC_035092.1	50908815	.	G	T	.	.	MAF_USDA=1.639
NC_035092.1	50908904	.	G	A	.	.	MAF_INRAE=15.789;MAF_USDA=9.016
NC_035092.1	50908914	.	A	C	.	.	MAF_USDA=4.918
NC_035092.1	50908923	.	C	T	.	.	MAF_USDA=4.918
NC_035092.1	50909026	.	C	G	.	.	MAF_INRAE=15.789;MAF_USDA=12.353
NC_035092.1	50909115	.	G	A	.	.	MAF_INRAE=10.526
NC_035092.1	50909144	.	T	C	.	.	MAF_INRAE=4.43
NC_035092.1	50909160	.	G	A	.	.	MAF_INRAE=4.43
NC_035092.1	50909218	.	C	T	.	.	MAF_USDA=12.5
NC_035092.1	50909389	.	A	C	.	.	MAF_USDA=4.918
NC_035092.1	50909411	.	T	G	.	.	MAF_USDA=4.098
NC_035092.1	50909437	.	G	A	.	.	MAF_USDA=3.279
NC_035092.1	50909476	.	G	A	.	.	MAF_INRAE=16.456;MAF_USDA=29.412
NC_035092.1	50909596	.	C	A	.	.	MAF_USDA=2.459
NC_035092.1	50909609	.	G	A	.	.	MAF_INRAE=3.333;MAF_USDA=7.647
NC_035092.1	50909789	.	A	C	.	.	MAF_USDA=6.557
NC_035092.1	50909800	.	G	T	.	.	MAF_INRAE=39.241;MAF_USDA=11.765
NC_035092.1	50909815	.	C	G	.	.	MAF_USDA=6.557
NC_035092.1	50909822	.	T	C	.	.	MAF_INRAE=39.241;MAF_USDA=11.765
NC_035092.1	50909915	.	C	G	.	.	MAF_USDA=5.0
NC_035092.1	50909976	.	G	T	.	.	MAF_USDA=5.738
NC_035092.1	50909995	.	T	C	.	.	MAF_USDA=2.941
NC_035092.1	50910160	.	T	G	.	.	MAF_USDA=5.738
NC_035092.1	50910161	.	A	T	.	.	MAF_USDA=6.471
NC_035092.1	50910165	.	G	A	.	.	MAF_USDA=1.639
NC_035092.1	50910479	.	A	T	.	.	MAF_USDA=5.738
NC_035092.1	50910493	.	T	C	.	.	MAF_USDA=4.706
NC_035092.1	50910497	.	C	T	.	.	MAF_INRAE=10.127;MAF_USDA=9.016
NC_035092.1	50910572	.	G	A	.	.	MAF_USDA=14.583
NC_035092.1	50910643	.	A	T	.	.	MAF_USDA=1.639
NC_035092.1	50910692	.	A	G	.	.	MAF_USDA=5.738
NC_035092.1	50910694	.	G	A	.	.	MAF_USDA=1.639
NC_035092.1	50910714	.	A	G	.	.	MAF_USDA=7.377
NC_035092.1	50910875	.	C	T	.	.	MAF_USDA=7.377
NC_035092.1	50911016	.	C	T	.	.	MAF_INRAE=15.789;MAF_USDA=6.471
NC_035092.1	50911022	.	T	G	.	.	MAF_INRAE=15.789;MAF_USDA=4.098
NC_035092.1	50911169	.	A	T	.	.	MAF_USDA=4.918
NC_035092.1	50911194	.	G	A	.	.	MAF_INRAE=34.177;MAF_USDA=31.765
NC_035092.1	50911237	.	A	T	.	.	MAF_INRAE=10.526;MAF_USDA=4.918
NC_035092.1	50911338	.	A	C	.	.	MAF_INRAE=42.105
NC_035092.1	50911390	.	T	G	.	.	MAF_USDA=4.918
NC_035092.1	50911512	.	C	T	.	.	MAF_USDA=4.918
NC_035092.1	50911553	.	G	A	.	.	MAF_INRAE=39.873
NC_035092.1	50911670	.	G	A	.	.	MAF_USDA=6.557
NC_035092.1	50911776	.	C	T	.	.	MAF_INRAE=3.333;MAF_USDA=11.176
NC_035092.1	50911812	.	G	C	.	.	MAF_USDA=1.639
NC_035092.1	50912073	.	G	A	.	.	MAF_USDA=1.639
NC_035092.1	50912082	.	G	A	.	.	MAF_USDA=6.548
NC_035092.1	50912163	.	G	T	.	.	MAF_USDA=5.294
NC_035092.1	50912370	.	C	A	.	.	MAF_USDA=1.639
NC_035092.1	50912434	.	G	A	.	.	MAF_INRAE=6.667;MAF_USDA=7.377
NC_035092.1	50912470	.	T	C	.	.	MAF_USDA=6.557
NC_035092.1	50912674	.	G	T	.	.	MAF_USDA=1.639
NC_035092.1	50912751	.	G	T	.	.	MAF_USDA=4.918
NC_035092.1	50912754	.	T	C	.	.	MAF_USDA=1.639
NC_035092.1	50912843	.	G	C	.	.	MAF_INRAE=21.053;MAF_USDA=5.833
NC_035092.1	50912890	.	G	A	.	.	MAF_USDA=8.197
NC_035092.1	50912906	.	G	T	.	.	MAF_INRAE=4.167;MAF_USDA=6.557
NC_035092.1	50913051	.	G	A	.	.	MAF_USDA=1.639
NC_035092.1	50913102	.	T	G	.	.	MAF_USDA=5.0
NC_035092.1	50913243	.	C	T	.	.	MAF_USDA=4.918
NC_035092.1	50913300	.	G	A	.	.	MAF_USDA=1.639
NC_035092.1	50913322	.	T	G	.	.	MAF_USDA=4.918
NC_035092.1	50913360	.	C	T	.	.	MAF_INRAE=5.696
NC_035092.1	50913400	.	G	A	.	.	MAF_USDA=5.952
NC_035092.1	50913428	.	C	T	.	.	MAF_INRAE=2.5
NC_035092.1	50913577	.	T	C	.	.	MAF_INRAE=10.526;MAF_USDA=5.738
NC_035092.1	50913632	.	C	T	.	.	MAF_INRAE=4.167;MAF_USDA=7.647
NC_035092.1	50913720	.	T	G	.	.	MAF_USDA=6.667
NC_035092.1	50913768	.	A	C	.	.	MAF_INRAE=6.667;MAF_USDA=11.176
NC_035092.1	50913794	.	C	T	.	.	MAF_INRAE=4.167;MAF_USDA=6.471
NC_035092.1	50913840	.	C	T	.	.	MAF_USDA=3.529
NC_035092.1	50913846	.	G	T	.	.	MAF_INRAE=10.526
NC_035092.1	50913852	.	G	T	.	.	MAF_INRAE=5.263
NC_035092.1	50913913	.	C	A	.	.	MAF_USDA=2.941
NC_035092.1	50913936	.	T	G	.	.	MAF_INRAE=15.789;MAF_USDA=4.098
NC_035092.1	50914029	.	A	G	.	.	MAF_INRAE=5.0;MAF_USDA=6.471
NC_035092.1	50914113	.	G	T	.	.	MAF_USDA=4.918
NC_035092.1	50914159	.	G	A	.	.	MAF_INRAE=5.0;MAF_USDA=4.918
NC_035092.1	50914165	.	C	A	.	.	MAF_USDA=2.459
NC_035092.1	50914176	.	G	T	.	.	MAF_INRAE=5.0;MAF_USDA=6.471
NC_035092.1	50914237	.	A	C	.	.	MAF_INRAE=3.333;MAF_USDA=11.176
NC_035092.1	50914296	.	C	A	.	.	MAF_INRAE=3.333;MAF_USDA=18.235
NC_035092.1	50914325	.	G	T	.	.	MAF_INRAE=5.0
NC_035092.1	50914344	.	G	A	.	.	MAF_USDA=18.033
NC_035092.1	50914360	.	C	A	.	.	MAF_USDA=7.377
NC_035092.1	50914365	.	A	C	.	.	MAF_INRAE=5.0
NC_035092.1	50914377	.	T	C	.	.	MAF_INRAE=4.167;MAF_USDA=6.471
NC_035092.1	50914413	.	C	A	.	.	MAF_USDA=4.167
NC_035092.1	50914444	.	G	T	.	.	MAF_INRAE=1.667;MAF_USDA=22.917
NC_035092.1	50914454	.	G	C	.	.	MAF_INRAE=1.667;MAF_USDA=30.588
NC_035092.1	50914468	.	C	T	.	.	MAF_USDA=2.459
NC_035092.1	50914491	.	A	C	.	.	MAF_USDA=16.667
NC_035092.1	50914504	.	C	T	.	.	MAF_USDA=16.471
NC_035092.1	50914531	.	G	A	.	.	MAF_USDA=7.377
NC_035092.1	50914540	.	T	G	.	.	MAF_USDA=8.333
NC_035092.1	50914543	.	G	T	.	.	MAF_USDA=12.5
NC_035092.1	50914552	.	C	T	.	.	MAF_USDA=24.59
NC_035092.1	50914564	.	G	A	.	.	MAF_INRAE=10.526
NC_035092.1	50914574	.	C	T	.	.	MAF_INRAE=5.0;MAF_USDA=4.918
NC_035092.1	50914615	.	G	T	.	.	MAF_INRAE=5.0;MAF_USDA=4.918
NC_035092.1	50914815	.	C	A	.	.	MAF_INRAE=5.0;MAF_USDA=4.918
NC_035092.1	50914837	.	G	A	.	.	MAF_INRAE=2.5
NC_035092.1	50914840	.	A	C	.	.	MAF_INRAE=40.506;MAF_USDA=16.471
NC_035092.1	50914860	.	T	A	.	.	MAF_USDA=1.639
NC_035092.1	50914998	.	T	C	.	.	MAF_INRAE=7.595;MAF_USDA=15.294
NC_035092.1	50915130	.	T	G	.	.	MAF_USDA=4.098
NC_035092.1	50915133	.	C	A	.	.	MAF_USDA=1.639
NC_035092.1	50915155	.	A	T	.	.	MAF_INRAE=4.167;MAF_USDA=7.647
NC_035092.1	50915158	.	A	T	.	.	MAF_INRAE=4.167;MAF_USDA=7.647
NC_035092.1	50915169	.	C	T	.	.	MAF_INRAE=4.167;MAF_USDA=7.059
NC_035092.1	50915194	.	C	T	.	.	MAF_INRAE=4.167;MAF_USDA=4.098
NC_035092.1	50915397	.	G	T	.	.	MAF_INRAE=7.595;MAF_USDA=16.265
NC_035092.1	50915472	.	C	T	.	.	MAF_USDA=1.695
NC_035092.1	50915533	.	C	A	.	.	MAF_INRAE=28.481;MAF_USDA=10.843
NC_035092.1	50915609	.	G	A	.	.	MAF_USDA=2.542
NC_035092.1	50915767	.	C	T	.	.	MAF_INRAE=15.789;MAF_USDA=4.237
NC_035092.1	50915879	.	C	T	.	.	MAF_USDA=7.627
NC_035092.1	50915925	.	G	A	.	.	MAF_INRAE=15.789;MAF_USDA=4.237
NC_035092.1	50915970	.	A	T	.	.	MAF_INRAE=4.167;MAF_USDA=7.831
NC_035092.1	50916070	.	T	A	.	.	MAF_INRAE=10.526
NC_035092.1	50916075	.	T	G	.	.	MAF_INRAE=10.526
NC_035092.1	50916265	.	T	C	.	.	MAF_USDA=3.279
NC_035092.1	50916310	.	C	A	.	.	MAF_INRAE=7.595;MAF_USDA=15.294
NC_035092.1	50916331	.	C	T	.	.	MAF_INRAE=4.167;MAF_USDA=8.235
NC_035092.1	50916413	.	G	A	.	.	MAF_INRAE=5.263
NC_035092.1	50916464	.	T	C	.	.	MAF_INRAE=5.0;MAF_USDA=4.098
NC_035092.1	50916473	.	G	A	.	.	MAF_INRAE=10.127;MAF_USDA=9.836
NC_035092.1	50916474	.	C	T	.	.	MAF_USDA=1.639
NC_035092.1	50916552	.	A	G	.	.	MAF_INRAE=11.392;MAF_USDA=19.412
NC_035092.1	50916558	.	T	A	.	.	MAF_INRAE=5.0;MAF_USDA=4.918
NC_035092.1	50916609	.	C	T	.	.	MAF_USDA=3.529
NC_035092.1	50916617	.	G	A	.	.	MAF_USDA=2.459
NC_035092.1	50916679	.	T	A	.	.	MAF_USDA=3.529
NC_035092.1	50916791	.	C	G	.	.	MAF_USDA=10.417
NC_035092.1	50916834	.	T	A	.	.	MAF_INRAE=12.658;MAF_USDA=30.0
NC_035092.1	50916918	.	G	A	.	.	MAF_USDA=1.639
NC_035092.1	50917046	.	C	T	.	.	MAF_INRAE=5.0
NC_035092.1	50917088	.	C	A	.	.	MAF_INRAE=3.333;MAF_USDA=11.176
NC_035092.1	50917111	.	C	T	.	.	MAF_INRAE=5.0;MAF_USDA=4.918
NC_035092.1	50917113	.	C	T	.	.	MAF_INRAE=5.0;MAF_USDA=4.918
NC_035092.1	50917138	.	A	T	.	.	MAF_INRAE=3.333;MAF_USDA=18.235
NC_035092.1	50917222	.	C	T	.	.	MAF_INRAE=5.0;MAF_USDA=9.412
NC_035092.1	50917297	.	C	G	.	.	MAF_INRAE=5.0;MAF_USDA=4.918
NC_035092.1	50917301	.	C	T	.	.	MAF_USDA=5.882
NC_035092.1	50917317	.	C	T	.	.	MAF_INRAE=6.667;MAF_USDA=8.235
NC_035092.1	50917389	.	C	T	.	.	MAF_INRAE=2.5
NC_035092.1	50917426	.	G	A	.	.	MAF_USDA=1.639
NC_035092.1	50917464	.	C	T	.	.	MAF_INRAE=5.0
NC_035092.1	50917465	.	C	A	.	.	MAF_INRAE=5.0
NC_035092.1	50917487	.	A	C	.	.	MAF_USDA=2.941
NC_035092.1	50917500	.	G	T	.	.	MAF_USDA=2.941
NC_035092.1	50917567	.	G	A	.	.	MAF_USDA=2.459
NC_035092.1	50917600	.	G	A	.	.	MAF_INRAE=35.443;MAF_USDA=31.765
NC_035092.1	50917623	.	A	T	.	.	MAF_INRAE=6.962;MAF_USDA=15.882
NC_035092.1	50917697	.	C	T	.	.	MAF_INRAE=27.215;MAF_USDA=12.353
NC_035092.1	50917730	.	C	A	.	.	MAF_USDA=4.706
NC_035092.1	50917752	.	C	T	.	.	MAF_USDA=2.941
NC_035092.1	50917799	.	T	G	.	.	MAF_INRAE=11.392;MAF_USDA=14.583
NC_035092.1	50917804	.	A	T	.	.	MAF_INRAE=11.667;MAF_USDA=14.583
NC_035092.1	50917809	.	C	T	.	.	MAF_INRAE=11.392
NC_035092.1	50917814	.	T	C	.	.	MAF_INRAE=11.392;MAF_USDA=12.5
NC_035092.1	50917835	.	A	T	.	.	MAF_INRAE=11.392;MAF_USDA=18.824
NC_035092.1	50917844	.	T	G	.	.	MAF_INRAE=17.089;MAF_USDA=20.0
NC_035092.1	50917855	.	G	A	.	.	MAF_INRAE=17.089;MAF_USDA=25.595
NC_035092.1	50917967	.	G	A	.	.	MAF_INRAE=35.443;MAF_USDA=24.706
NC_035092.1	50918028	.	A	G	.	.	MAF_INRAE=11.392;MAF_USDA=19.412
NC_035092.1	50918061	.	C	A	.	.	MAF_INRAE=40.506;MAF_USDA=17.647
NC_035092.1	50918074	.	C	A	.	.	MAF_INRAE=5.0;MAF_USDA=4.918
NC_035092.1	50918106	.	C	A	.	.	MAF_USDA=5.294
NC_035092.1	50918122	.	A	C	.	.	MAF_INRAE=5.0
NC_035092.1	50918146	.	C	T	.	.	MAF_USDA=1.639
NC_035092.1	50918162	.	G	A	.	.	MAF_USDA=1.639
NC_035092.1	50918199	.	A	T	.	.	MAF_INRAE=3.333;MAF_USDA=19.048
NC_035092.1	50918217	.	G	T	.	.	MAF_INRAE=3.333;MAF_USDA=19.048
NC_035092.1	50918251	.	A	C	.	.	MAF_INRAE=37.975;MAF_USDA=3.279
NC_035092.1	50918258	.	A	T	.	.	MAF_INRAE=12.025;MAF_USDA=18.235
NC_035092.1	50918334	.	G	A	.	.	MAF_USDA=1.639
NC_035092.1	50918343	.	C	T	.	.	MAF_INRAE=5.263
NC_035092.1	50918428	.	C	T	.	.	MAF_INRAE=11.392;MAF_USDA=18.824
NC_035092.1	50918466	.	C	A	.	.	MAF_INRAE=6.962;MAF_USDA=15.294
NC_035092.1	50918758	.	GA	GC	.	.	MAF_USDA=6.25
NC_035092.1	50918813	.	C	G	.	.	MAF_USDA=47.917
NC_035092.1	50918816	.	A	C	.	.	MAF_USDA=21.176
NC_035092.1	50918817	.	A	C	.	.	MAF_USDA=21.176
NC_035092.1	50918820	.	C	T	.	.	MAF_USDA=21.176
NC_035092.1	50918821	.	A	G	.	.	MAF_USDA=20.588
NC_035092.1	50918825	.	A	T	.	.	MAF_USDA=21.176
NC_035092.1	50918827	.	T	C	.	.	MAF_USDA=45.833
NC_035092.1	50918877	.	C	T	.	.	MAF_USDA=3.279
NC_035092.1	50918921	.	G	T	.	.	MAF_INRAE=10.526;MAF_USDA=6.557
NC_035092.1	50918924	.	A	T	.	.	MAF_USDA=1.639
NC_035092.1	50918968	.	A	G	.	.	MAF_USDA=2.459
NC_035092.1	50918989	.	A	G	.	.	MAF_INRAE=40.506;MAF_USDA=17.059
NC_035092.1	50919008	.	C	A	.	.	MAF_INRAE=5.0;MAF_USDA=1.639
NC_035092.1	50919009	.	A	C	.	.	MAF_INRAE=5.0;MAF_USDA=1.639
NC_035092.1	50919084	.	C	T	.	.	MAF_INRAE=35.443;MAF_USDA=34.118
NC_035092.1	50919174	.	C	T	.	.	MAF_USDA=4.098
NC_035092.1	50919190	.	G	T	.	.	MAF_USDA=3.279
NC_035092.1	50919222	.	G	T	.	.	MAF_INRAE=6.667;MAF_USDA=12.941
NC_035092.1	50919236	.	C	T	.	.	MAF_USDA=5.882
NC_035092.1	50919241	.	C	T	.	.	MAF_USDA=7.647
NC_035092.1	50919356	.	A	T	.	.	MAF_INRAE=34.81;MAF_USDA=26.471
NC_035092.1	50919377	.	C	T	.	.	MAF_INRAE=6.667;MAF_USDA=20.833
NC_035092.1	50919387	.	G	A	.	.	MAF_USDA=15.294
NC_035092.1	50919393	.	C	T	.	.	MAF_INRAE=6.667;MAF_USDA=29.412
NC_035092.1	50919482	.	G	A	.	.	MAF_USDA=1.639
NC_035092.1	50919544	.	G	A	.	.	MAF_USDA=2.353
NC_035092.1	50919562	.	A	T	.	.	MAF_INRAE=6.962;MAF_USDA=11.765
NC_035092.1	50919787	.	A	C	.	.	MAF_USDA=8.235
NC_035092.1	50919838	.	G	T	.	.	MAF_USDA=8.824
NC_035092.1	50919959	.	A	G	.	.	MAF_USDA=1.639
NC_035092.1	50920007	.	C	T	.	.	MAF_USDA=5.738
NC_035092.1	50920049	.	C	A	.	.	MAF_USDA=1.639
NC_035092.1	50920073	.	T	A	.	.	MAF_INRAE=5.063;MAF_USDA=14.706
NC_035092.1	50920077	.	A	G	.	.	MAF_INRAE=4.167
NC_035092.1	50920092	.	G	A	.	.	MAF_USDA=5.738
NC_035092.1	50920093	.	C	A	.	.	MAF_USDA=1.639
NC_035092.1	50920115	.	C	A	.	.	MAF_USDA=6.557
NC_035092.1	50920324	.	C	A	.	.	MAF_INRAE=6.667;MAF_USDA=22.941
NC_035092.1	50920421	.	C	T	.	.	MAF_INRAE=7.895
NC_035092.1	50920447	.	G	T	.	.	MAF_INRAE=3.333;MAF_USDA=9.412
NC_035092.1	50920457	.	T	C	.	.	MAF_USDA=4.098
NC_035092.1	50920470	.	G	A	.	.	MAF_USDA=5.294
NC_035092.1	50920504	.	G	A	.	.	MAF_USDA=3.529
NC_035092.1	50920585	.	G	A	.	.	MAF_INRAE=6.667;MAF_USDA=12.941
NC_035092.1	50920588	.	A	G	.	.	MAF_INRAE=6.667;MAF_USDA=17.647
NC_035092.1	50920599	.	G	A	.	.	MAF_USDA=1.639
NC_035092.1	50920660	.	C	T	.	.	MAF_INRAE=5.0
NC_035092.1	50920699	.	C	A	.	.	MAF_USDA=1.639
NC_035092.1	50920784	.	T	A	.	.	MAF_INRAE=6.667;MAF_USDA=13.529
NC_035092.1	50920877	.	C	A	.	.	MAF_INRAE=5.0;MAF_USDA=6.557
NC_035092.1	50920885	.	T	C	.	.	MAF_INRAE=11.667;MAF_USDA=23.529
NC_035092.1	50920893	.	G	T	.	.	MAF_USDA=5.882
NC_035092.1	50921125	.	C	T	.	.	MAF_INRAE=2.532
NC_035092.1	50921765	.	C	A	.	.	MAF_USDA=1.639
NC_035092.1	50921786	.	A	T	.	.	MAF_USDA=2.941
NC_035092.1	50921809	.	A	C	.	.	MAF_USDA=24.118
NC_035092.1	50921810	.	T	A	.	.	MAF_INRAE=10.759;MAF_USDA=9.836
NC_035092.1	50921823	.	G	C	.	.	MAF_USDA=2.941
NC_035092.1	50921967	.	A	G	.	.	MAF_USDA=1.639
NC_035092.1	50922080	.	G	A	.	.	MAF_USDA=1.639
NC_035092.1	50922082	.	A	G	.	.	MAF_USDA=1.639
NC_035092.1	50922089	.	A	C	.	.	MAF_INRAE=34.81;MAF_USDA=25.882
NC_035092.1	50922113	.	A	C	.	.	MAF_USDA=6.471
NC_035092.1	50922211	.	G	A	.	.	MAF_USDA=10.417
NC_035092.1	50922232	.	A	G	.	.	MAF_INRAE=11.667;MAF_USDA=16.471
NC_035092.1	50922237	.	T	A	.	.	MAF_USDA=1.639
NC_035092.1	50922285	.	T	A	.	.	MAF_INRAE=6.667;MAF_USDA=15.882
NC_035092.1	50922352	.	C	A	.	.	MAF_USDA=10.417
NC_035092.1	50922390	.	C	A	.	.	MAF_INRAE=4.167;MAF_USDA=7.647
NC_035092.1	50922422	.	C	A	.	.	MAF_INRAE=3.333;MAF_USDA=10.0
NC_035092.1	50922484	.	A	C	.	.	MAF_USDA=5.738
NC_035092.1	50922512	.	G	T	.	.	MAF_USDA=1.667
NC_035092.1	50922522	.	T	A	.	.	MAF_INRAE=15.789;MAF_USDA=4.167
NC_035092.1	50922575	.	C	G	.	.	MAF_INRAE=11.667;MAF_USDA=16.667
NC_035092.1	50922612	.	A	T	.	.	MAF_INRAE=6.667;MAF_USDA=12.353
NC_035092.1	50922621	.	G	A	.	.	MAF_INRAE=5.263
NC_035092.1	50922633	.	T	C	.	.	MAF_INRAE=6.667;MAF_USDA=12.353
NC_035092.1	50922655	.	G	A	.	.	MAF_INRAE=6.667;MAF_USDA=11.176
NC_035092.1	50922753	.	G	A	.	.	MAF_USDA=1.639
NC_035092.1	50922778	.	G	A	.	.	MAF_INRAE=2.5
NC_035092.1	50922870	.	G	T	.	.	MAF_USDA=4.918
NC_035092.1	50922883	.	T	G	.	.	MAF_USDA=4.918
NC_035092.1	50922891	.	G	A	.	.	MAF_INRAE=6.667;MAF_USDA=16.471
NC_035092.1	50922982	.	A	G	.	.	MAF_INRAE=5.833;MAF_USDA=14.706
NC_035092.1	50922989	.	G	A	.	.	MAF_USDA=4.918
NC_035092.1	50923039	.	T	C	.	.	MAF_USDA=10.588
NC_035092.1	50923103	.	A	C	.	.	MAF_USDA=16.667
NC_035092.1	50923374	.	C	T	.	.	MAF_INRAE=3.333;MAF_USDA=2.353
NC_035092.1	50923389	.	A	C	.	.	MAF_INRAE=3.333;MAF_USDA=4.167
NC_035092.1	50923394	.	A	C	.	.	MAF_INRAE=1.667
NC_035092.1	50923396	.	C	T	.	.	MAF_INRAE=6.962;MAF_USDA=11.176
NC_035092.1	50923426	.	C	T	.	.	MAF_USDA=4.918
NC_035092.1	50923452	.	C	A	.	.	MAF_USDA=4.918
NC_035092.1	50923544	.	G	T	.	.	MAF_INRAE=2.5
NC_035092.1	50923724	.	A	T	.	.	MAF_INRAE=5.0
NC_035092.1	50923732	.	C	T	.	.	MAF_INRAE=15.789;MAF_USDA=4.098
NC_035092.1	50923990	.	A	G	.	.	MAF_USDA=3.279
NC_035092.1	50924072	.	C	T	.	.	MAF_INRAE=6.962;MAF_USDA=37.5
NC_035092.1	50924073	.	G	A	.	.	MAF_INRAE=26.316;MAF_USDA=14.583
NC_035092.1	50924135	.	G	A	.	.	MAF_USDA=2.459
NC_035092.1	50924138	.	T	G	.	.	MAF_USDA=3.279
NC_035092.1	50924154	.	A	G	.	.	MAF_INRAE=6.667;MAF_USDA=7.647
NC_035092.1	50924227	.	C	T	.	.	MAF_INRAE=2.5
NC_035092.1	50924249	.	G	A	.	.	MAF_INRAE=5.263
NC_035092.1	50924299	.	A	T	.	.	MAF_USDA=1.639
NC_035092.1	50924335	.	A	G	.	.	MAF_INRAE=5.263;MAF_USDA=2.459
NC_035092.1	50924447	.	G	A	.	.	MAF_USDA=5.738
NC_035092.1	50924458	.	T	C	.	.	MAF_INRAE=44.304;MAF_USDA=42.353
NC_035092.1	50924478	.	T	A	.	.	MAF_INRAE=10.526
NC_035092.1	50924518	.	G	A	.	.	MAF_INRAE=41.139;MAF_USDA=32.353
NC_035092.1	50924533	.	C	G	.	.	MAF_INRAE=10.526
NC_035092.1	50924565	.	A	T	.	.	MAF_INRAE=5.0;MAF_USDA=4.918
NC_035092.1	50924592	.	G	T	.	.	MAF_INRAE=10.526;MAF_USDA=5.738
NC_035092.1	50924656	.	G	A	.	.	MAF_USDA=20.833
NC_035092.1	50924683	.	G	T	.	.	MAF_USDA=5.294
NC_035092.1	50924685	.	G	A	.	.	MAF_USDA=4.706
NC_035092.1	50924690	.	T	C	.	.	MAF_USDA=1.639
NC_035092.1	50924699	.	T	G	.	.	MAF_USDA=1.639
NC_035092.1	50924729	.	A	G	.	.	MAF_USDA=10.417
NC_035092.1	50924754	.	G	A	.	.	MAF_INRAE=48.101;MAF_USDA=36.471
NC_035092.1	50924825	.	A	G	.	.	MAF_USDA=2.353
NC_035092.1	50924888	.	C	A	.	.	MAF_INRAE=16.456;MAF_USDA=12.941
NC_035092.1	50924933	.	C	T	.	.	MAF_USDA=1.667
NC_035092.1	50924946	.	C	A	.	.	MAF_USDA=4.762
NC_035092.1	50925029	.	A	C	.	.	MAF_INRAE=4.167;MAF_USDA=23.81
NC_035092.1	50925031	.	T	G	.	.	MAF_INRAE=4.167;MAF_USDA=6.548
NC_035092.1	50925033	.	T	G	.	.	MAF_USDA=5.833
NC_035092.1	50925142	.	G	T	.	.	MAF_USDA=4.167
NC_035092.1	50925180	.	G	A	.	.	MAF_INRAE=22.152;MAF_USDA=10.588
NC_035092.1	50925189	.	A	T	.	.	MAF_INRAE=3.333;MAF_USDA=10.0
NC_035092.1	50925190	.	C	A	.	.	MAF_INRAE=3.333;MAF_USDA=10.0
NC_035092.1	50925266	.	C	T	.	.	MAF_USDA=4.167
NC_035092.1	50925420	.	C	T	.	.	MAF_USDA=1.639
NC_035092.1	50926967	.	C	T	.	.	MAF_USDA=10.588
NC_035092.1	50926971	.	G	C	.	.	MAF_INRAE=5.263
NC_035092.1	50927122	.	T	G	.	.	MAF_INRAE=3.333;MAF_USDA=6.557
NC_035092.1	50927327	.	T	A	.	.	MAF_USDA=2.459
NC_035092.1	50927328	.	G	C	.	.	MAF_USDA=1.639
NC_035092.1	50927337	.	A	G	.	.	MAF_USDA=2.459
NC_035092.1	50927388	.	A	G	.	.	MAF_INRAE=22.152;MAF_USDA=10.588
NC_035092.1	50927417	.	G	C	.	.	MAF_INRAE=24.684;MAF_USDA=21.765
NC_035092.1	50927480	.	A	T	.	.	MAF_INRAE=18.987;MAF_USDA=11.176
NC_035092.1	50927598	.	A	C	.	.	MAF_USDA=16.667
NC_035092.1	50927623	.	G	A	.	.	MAF_USDA=2.459
NC_035092.1	50927677	.	C	T	.	.	MAF_INRAE=42.405;MAF_USDA=30.0
NC_035092.1	50927781	.	T	C	.	.	MAF_USDA=2.459
NC_035092.1	50927822	.	G	T	.	.	MAF_USDA=4.918
NC_035092.1	50927845	.	G	T	.	.	MAF_USDA=6.471
NC_035092.1	50927911	.	G	A	.	.	MAF_USDA=1.639
NC_035092.1	50927986	.	A	T	.	.	MAF_USDA=3.279
NC_035092.1	50928085	.	A	T	.	.	MAF_USDA=11.176
NC_035092.1	50928098	.	T	C	.	.	MAF_USDA=11.176
NC_035092.1	50928131	.	C	T	.	.	MAF_USDA=1.667
NC_035092.1	50928132	.	T	C	.	.	MAF_USDA=1.667
NC_035092.1	50928133	.	G	A	.	.	MAF_USDA=2.5
NC_035092.1	50928137	.	C	T	.	.	MAF_USDA=5.833
NC_035092.1	50928153	.	G	A	.	.	MAF_USDA=1.639
NC_035092.1	50928176	.	C	T	.	.	MAF_USDA=1.639
NC_035092.1	50928177	.	G	T	.	.	MAF_USDA=14.706
NC_035092.1	50928179	.	C	T	.	.	MAF_USDA=14.118
NC_035092.1	50928233	.	T	C	.	.	MAF_USDA=10.417
NC_035092.1	50930328	.	A	G	.	.	MAF_INRAE=39.241
NC_035092.1	50930337	.	A	G	.	.	MAF_INRAE=32.278;MAF_USDA=22.941
NC_035092.1	50930374	.	G	A	.	.	MAF_INRAE=2.532;MAF_USDA=1.639
NC_035092.1	50930449	.	T	G	.	.	MAF_INRAE=2.5;MAF_USDA=7.647
NC_035092.1	50930569	.	T	A	.	.	MAF_INRAE=31.013;MAF_USDA=22.024
NC_035092.1	50930581	.	C	T	.	.	MAF_USDA=1.667
NC_035092.1	50930745	.	G	C	.	.	MAF_INRAE=43.671;MAF_USDA=30.588
NC_035092.1	50930750	.	A	C	.	.	MAF_USDA=2.459
NC_035092.1	50930821	.	C	A	.	.	MAF_INRAE=5.263
NC_035092.1	50930896	.	T	C	.	.	MAF_USDA=2.941
NC_035092.1	50930948	.	A	G	.	.	MAF_USDA=5.294
NC_035092.1	50931045	.	G	A	.	.	MAF_INRAE=12.025;MAF_USDA=12.353
NC_035092.1	50931094	.	C	T	.	.	MAF_USDA=5.294
NC_035092.1	50931177	.	G	T	.	.	MAF_INRAE=21.519;MAF_USDA=9.412
NC_035092.1	50931178	.	C	T	.	.	MAF_INRAE=25.0;MAF_USDA=9.412
NC_035092.1	50931181	.	A	T	.	.	MAF_INRAE=39.167;MAF_USDA=21.176
NC_035092.1	50931195	.	T	G	.	.	MAF_INRAE=21.519;MAF_USDA=10.0
NC_035092.1	50931224	.	G	A	.	.	MAF_INRAE=2.5;MAF_USDA=7.647
NC_035092.1	50931802	.	A	T	.	.	MAF_USDA=15.909
NC_035092.1	50931826	.	A	T	.	.	MAF_USDA=6.818
NC_035092.1	50931897	.	A	C	.	.	MAF_USDA=4.545
NC_035092.1	50932519	.	T	A	.	.	MAF_USDA=11.31
NC_035092.1	50932525	.	T	G	.	.	MAF_INRAE=5.263;MAF_USDA=5.0
NC_035092.1	50932843	.	C	T	.	.	MAF_INRAE=5.263
NC_035092.1	50932926	.	G	A	.	.	MAF_USDA=2.353
NC_035092.1	50934019	.	A	C	.	.	MAF_USDA=1.667
NC_035092.1	50934060	.	A	T	.	.	MAF_USDA=13.69
NC_035092.1	50934067	.	G	A	.	.	MAF_USDA=3.279
NC_035092.1	50934170	.	T	A	.	.	MAF_INRAE=5.263
NC_035092.1	50934173	.	T	C	.	.	MAF_INRAE=47.368;MAF_USDA=24.706
NC_035092.1	50934181	.	C	T	.	.	MAF_INRAE=43.671;MAF_USDA=15.882
NC_035092.1	50934192	.	C	A	.	.	MAF_INRAE=27.215;MAF_USDA=13.529
NC_035092.1	50934241	.	C	A	.	.	MAF_INRAE=5.063;MAF_USDA=3.529
NC_035092.1	50934346	.	G	A	.	.	MAF_INRAE=9.494
NC_035092.1	50934374	.	G	C	.	.	MAF_INRAE=21.053
NC_035092.1	50934380	.	A	G	.	.	MAF_INRAE=36.842
NC_035092.1	50934407	.	C	A	.	.	MAF_INRAE=44.937
NC_035092.1	50934487	.	G	A	.	.	MAF_INRAE=44.937;MAF_USDA=47.917
NC_035092.1	50934501	.	C	T	.	.	MAF_INRAE=25.316
NC_035092.1	50934769	.	C	T	.	.	MAF_INRAE=31.646
NC_035092.1	50934831	.	A	G	.	.	MAF_INRAE=5.263
NC_035092.1	50934834	.	G	A	.	.	MAF_INRAE=4.167;MAF_USDA=7.059
NC_035092.1	50934971	.	A	G	.	.	MAF_INRAE=15.789;MAF_USDA=9.016
NC_035092.1	50934985	.	C	T	.	.	MAF_INRAE=43.671;MAF_USDA=25.882
NC_035092.1	50935019	.	C	T	.	.	MAF_INRAE=32.278;MAF_USDA=12.941
NC_035092.1	50935084	.	G	A	.	.	MAF_INRAE=31.013;MAF_USDA=12.941
NC_035092.1	50935190	.	G	A	.	.	MAF_USDA=7.647
NC_035092.1	50935209	.	C	T	.	.	MAF_INRAE=10.526;MAF_USDA=7.059
NC_035092.1	50935267	.	C	T	.	.	MAF_USDA=5.294
NC_035092.1	50935269	.	A	G	.	.	MAF_USDA=18.235
NC_035092.1	50935292	.	G	A	.	.	MAF_USDA=14.706
NC_035092.1	50935342	.	T	C	.	.	MAF_USDA=26.471
NC_035092.1	50937281	.	T	C	.	.	MAF_INRAE=36.842;MAF_USDA=19.048
NC_035092.1	50937362	.	T	A	.	.	MAF_INRAE=5.263;MAF_USDA=4.167
NC_035092.1	50937435	.	A	T	.	.	MAF_USDA=4.167
NC_035092.1	50937495	.	C	G	.	.	MAF_INRAE=2.5
NC_035092.1	50941513	.	T	G	.	.	MAF_USDA=1.639
NC_035092.1	50941552	.	C	G	.	.	MAF_USDA=4.918
NC_035092.1	50941653	.	G	T	.	.	MAF_USDA=3.279
NC_035092.1	50941667	.	A	T	.	.	MAF_USDA=1.639
NC_035092.1	50941759	.	C	T	.	.	MAF_USDA=4.918
NC_035092.1	50941934	.	C	A	.	.	MAF_INRAE=43.671;MAF_USDA=24.118
NC_035092.1	50942035	.	C	T	.	.	MAF_INRAE=1.667
NC_035092.1	50942184	.	A	G	.	.	MAF_INRAE=24.051;MAF_USDA=11.176
NC_035092.1	50942218	.	G	A	.	.	MAF_INRAE=24.684;MAF_USDA=11.765
NC_035092.1	50942256	.	C	T	.	.	MAF_INRAE=9.494;MAF_USDA=16.667
NC_035092.1	50942277	.	C	T	.	.	MAF_INRAE=15.789;MAF_USDA=9.016
NC_035092.1	50942409	.	G	T	.	.	MAF_USDA=1.639
NC_035092.1	50942515	.	C	G	.	.	MAF_INRAE=5.696;MAF_USDA=2.459
NC_035092.1	50942562	.	A	C	.	.	MAF_INRAE=15.789;MAF_USDA=9.016
NC_035092.1	50942589	.	T	G	.	.	MAF_INRAE=8.228;MAF_USDA=8.824
NC_035092.1	50942654	.	G	C	.	.	MAF_USDA=4.098
NC_035092.1	50942857	.	G	A	.	.	MAF_INRAE=10.759;MAF_USDA=16.667
NC_035092.1	50942998	.	G	A	.	.	MAF_INRAE=3.333;MAF_USDA=7.647
NC_035092.1	50943069	.	A	C	.	.	MAF_USDA=4.918
NC_035092.1	50943104	.	T	C	.	.	MAF_USDA=1.639
NC_035092.1	50943618	.	T	C	.	.	MAF_INRAE=6.329;MAF_USDA=6.471
NC_035092.1	50943678	.	C	T	.	.	MAF_USDA=1.639
NC_035092.1	50943795	.	C	T	.	.	MAF_USDA=4.167
NC_035092.1	50943797	.	C	T	.	.	MAF_USDA=4.167
NC_035092.1	50943973	.	G	A	.	.	MAF_INRAE=36.076;MAF_USDA=34.118
NC_035092.1	50943984	.	G	C	.	.	MAF_INRAE=36.076;MAF_USDA=33.529
NC_035092.1	50943986	.	C	A	.	.	MAF_USDA=1.639
NC_035092.1	50944014	.	T	A	.	.	MAF_INRAE=20.886;MAF_USDA=2.941
NC_035092.1	50944015	.	G	A	.	.	MAF_INRAE=25.833;MAF_USDA=2.941
NC_035092.1	50944055	.	C	T	.	.	MAF_INRAE=5.263;MAF_USDA=4.918
NC_035092.1	50944159	.	C	T	.	.	MAF_USDA=3.279
NC_035092.1	50944215	.	G	A	.	.	MAF_USDA=3.279
NC_035092.1	50944239	.	C	T	.	.	MAF_USDA=1.639
NC_035092.1	50944243	.	A	T	.	.	MAF_USDA=1.639
NC_035092.1	50944374	.	T	A	.	.	MAF_USDA=1.639
NC_035092.1	50944499	.	T	A	.	.	MAF_INRAE=5.263;MAF_USDA=1.667
NC_035092.1	50944719	.	A	T	.	.	MAF_USDA=1.667
NC_035092.1	50944769	.	A	G	.	.	MAF_INRAE=31.667;MAF_USDA=37.5
NC_035092.1	50944835	.	A	G	.	.	MAF_INRAE=9.494;MAF_USDA=5.882
NC_035092.1	50944864	.	T	A	.	.	MAF_USDA=4.918
NC_035092.1	50944899	.	G	T	.	.	MAF_USDA=8.235
NC_035092.1	50944912	.	G	T	.	.	MAF_USDA=7.647
NC_035092.1	50944987	.	C	A	.	.	MAF_INRAE=2.532
NC_035092.1	50944999	.	C	A	.	.	MAF_INRAE=3.797
NC_035092.1	50945046	.	C	A	.	.	MAF_INRAE=4.43
NC_035092.1	50945070	.	C	A	.	.	MAF_INRAE=1.667
NC_035092.1	50946381	.	G	A	.	.	MAF_USDA=2.459
NC_035092.1	50946461	.	G	T	.	.	MAF_INRAE=5.263;MAF_USDA=1.639
NC_035092.1	50946471	.	A	G	.	.	MAF_USDA=7.377
NC_035092.1	50946504	.	C	T	.	.	MAF_USDA=1.639
NC_035092.1	50946587	.	T	G	.	.	MAF_INRAE=29.747;MAF_USDA=47.059
NC_035092.1	50946653	.	T	A	.	.	MAF_USDA=5.952
NC_035092.1	50947274	.	C	T	.	.	MAF_INRAE=10.759;MAF_USDA=8.235
NC_035092.1	50947349	.	C	A	.	.	MAF_USDA=1.639
NC_035092.1	50947367	.	T	C	.	.	MAF_INRAE=15.789;MAF_USDA=2.459
NC_035092.1	50947412	.	G	A	.	.	MAF_INRAE=24.051;MAF_USDA=18.852
NC_035092.1	50947491	.	G	A	.	.	MAF_USDA=1.639
NC_035092.1	50947557	.	A	G	.	.	MAF_INRAE=46.667
NC_035092.1	50947840	.	C	T	.	.	MAF_INRAE=10.526;MAF_USDA=9.016
NC_035092.1	50947849	.	T	A	.	.	MAF_INRAE=22.5;MAF_USDA=12.353
NC_035092.1	50947873	.	G	A	.	.	MAF_INRAE=30.38;MAF_USDA=10.588
NC_035092.1	50947877	.	T	A	.	.	MAF_USDA=1.639
NC_035092.1	50947878	.	G	T	.	.	MAF_USDA=1.639
NC_035092.1	50947899	.	G	A	.	.	MAF_INRAE=5.696;MAF_USDA=1.667
NC_035092.1	50947922	.	T	C	.	.	MAF_USDA=1.639
NC_035092.1	50947926	.	G	A	.	.	MAF_USDA=3.279
NC_035092.1	50948017	.	G	C	.	.	MAF_INRAE=5.696
NC_035092.1	50948021	.	C	G	.	.	MAF_INRAE=5.263;MAF_USDA=3.279
NC_035092.1	50948043	.	G	T	.	.	MAF_USDA=1.639
NC_035092.1	50948139	.	T	G	.	.	MAF_INRAE=2.5;MAF_USDA=6.557
NC_035092.1	50948140	.	A	C	.	.	MAF_INRAE=5.263;MAF_USDA=7.377
NC_035092.1	50948425	.	G	T	.	.	MAF_INRAE=6.962
NC_035092.1	50948464	.	G	C	.	.	MAF_USDA=1.639
NC_035092.1	50948654	.	C	T	.	.	MAF_USDA=2.5
NC_035092.1	50948686	.	C	A	.	.	MAF_INRAE=8.228;MAF_USDA=2.083
NC_035092.1	50948688	.	C	T	.	.	MAF_INRAE=23.333;MAF_USDA=32.738
NC_035092.1	50948689	.	C	T	.	.	MAF_INRAE=5.833;MAF_USDA=2.083
NC_035092.1	50948691	.	G	A	.	.	MAF_INRAE=5.833;MAF_USDA=2.083
NC_035092.1	50948807	.	A	T	.	.	MAF_USDA=2.5
NC_035092.1	50948849	.	G	A	.	.	MAF_USDA=3.333
NC_035092.1	50948890	.	G	A	.	.	MAF_USDA=10.714
NC_035092.1	50948899	.	T	C	.	.	MAF_INRAE=27.215;MAF_USDA=20.482
NC_035092.1	50948947	.	C	A	.	.	MAF_INRAE=5.263;MAF_USDA=4.167
NC_035092.1	50949024	.	G	A	.	.	MAF_INRAE=37.342;MAF_USDA=21.084
NC_035092.1	50949063	.	T	A	.	.	MAF_USDA=2.5
NC_035092.1	50949075	.	T	A	.	.	MAF_INRAE=32.278;MAF_USDA=9.524
NC_035092.1	50949081	.	T	A	.	.	MAF_USDA=8.333
NC_035092.1	50949090	.	C	T	.	.	MAF_INRAE=6.962;MAF_USDA=15.663
NC_035092.1	50949093	.	G	A	.	.	MAF_USDA=2.542
NC_035092.1	50949137	.	T	A	.	.	MAF_USDA=7.377
NC_035092.1	50949140	.	G	T	.	.	MAF_USDA=7.377
NC_035092.1	50949149	.	A	G	.	.	MAF_USDA=8.197
NC_035092.1	50949160	.	G	T	.	.	MAF_INRAE=45.57;MAF_USDA=22.941
NC_035092.1	50949168	.	G	T	.	.	MAF_USDA=3.279
NC_035092.1	50949176	.	T	A	.	.	MAF_USDA=5.738
NC_035092.1	50949238	.	G	A	.	.	MAF_INRAE=6.962;MAF_USDA=27.083
NC_035092.1	50949244	.	C	T	.	.	MAF_INRAE=6.962;MAF_USDA=5.882
NC_035092.1	50949349	.	G	C	.	.	MAF_INRAE=20.253;MAF_USDA=3.529
NC_035092.1	50949356	.	A	T	.	.	MAF_INRAE=6.962;MAF_USDA=18.235
NC_035092.1	50949406	.	T	A	.	.	MAF_INRAE=19.167;MAF_USDA=2.083
NC_035092.1	50949426	.	C	G	.	.	MAF_USDA=4.706
NC_035092.1	50949435	.	T	C	.	.	MAF_INRAE=19.167;MAF_USDA=2.083
NC_035092.1	50949491	.	A	T	.	.	MAF_USDA=2.459
NC_035092.1	50949539	.	A	C	.	.	MAF_USDA=1.639
NC_035092.1	50949606	.	G	A	.	.	MAF_USDA=4.918
NC_035092.1	50949612	.	G	A	.	.	MAF_USDA=3.279
NC_035092.1	50949719	.	C	T	.	.	MAF_INRAE=25.316;MAF_USDA=3.279
NC_035092.1	50949791	.	C	T	.	.	MAF_USDA=1.639
NC_035092.1	50949834	.	G	A	.	.	MAF_INRAE=2.5
NC_035092.1	50949843	.	C	T	.	.	MAF_INRAE=8.228;MAF_USDA=2.353
NC_035092.1	50949898	.	G	T	.	.	MAF_USDA=2.459
NC_035092.1	50949931	.	G	T	.	.	MAF_USDA=1.639
NC_035092.1	50949954	.	G	A	.	.	MAF_USDA=9.836
NC_035092.1	50949955	.	A	G	.	.	MAF_USDA=1.639
NC_035092.1	50950096	.	G	A	.	.	MAF_INRAE=19.62;MAF_USDA=23.529
NC_035092.1	50950178	.	G	A	.	.	MAF_INRAE=19.62;MAF_USDA=28.824
NC_035092.1	50950203	.	C	A	.	.	MAF_INRAE=32.911;MAF_USDA=17.059
NC_035092.1	50950295	.	C	A	.	.	MAF_USDA=1.639
NC_035092.1	50950393	.	G	A	.	.	MAF_INRAE=19.62;MAF_USDA=39.412
NC_035092.1	50950404	.	G	C	.	.	MAF_INRAE=3.333;MAF_USDA=7.059
NC_035092.1	50950428	.	C	G	.	.	MAF_INRAE=5.833;MAF_USDA=10.0
NC_035092.1	50950519	.	T	C	.	.	MAF_INRAE=20.886;MAF_USDA=2.941
NC_035092.1	50950557	.	C	A	.	.	MAF_INRAE=34.81;MAF_USDA=17.647
NC_035092.1	50950611	.	A	G	.	.	MAF_INRAE=3.333;MAF_USDA=7.059
NC_035092.1	50950616	.	G	C	.	.	MAF_INRAE=3.333;MAF_USDA=7.059
NC_035092.1	50950617	.	G	T	.	.	MAF_INRAE=3.333;MAF_USDA=7.059
NC_035092.1	50950645	.	A	C	.	.	MAF_INRAE=15.789;MAF_USDA=4.098
NC_035092.1	50950660	.	C	A	.	.	MAF_INRAE=43.038;MAF_USDA=19.412
NC_035092.1	50950743	.	G	A	.	.	MAF_INRAE=19.167;MAF_USDA=2.083
NC_035092.1	50950754	.	C	T	.	.	MAF_INRAE=19.167;MAF_USDA=2.083
NC_035092.1	50950777	.	G	T	.	.	MAF_INRAE=20.886;MAF_USDA=2.941
NC_035092.1	50950908	.	C	T	.	.	MAF_USDA=1.639
NC_035092.1	50951004	.	C	T	.	.	MAF_INRAE=18.333
NC_035092.1	50951005	.	G	A	.	.	MAF_INRAE=18.333;MAF_USDA=2.083
NC_035092.1	50951056	.	C	T	.	.	MAF_USDA=1.639
NC_035092.1	50951059	.	C	T	.	.	MAF_INRAE=25.833;MAF_USDA=8.333
NC_035092.1	50951144	.	G	A	.	.	MAF_USDA=4.098
NC_035092.1	50951221	.	G	A	.	.	MAF_INRAE=6.962;MAF_USDA=17.059
NC_035092.1	50951313	.	C	T	.	.	MAF_INRAE=19.167;MAF_USDA=2.083
NC_035092.1	50951328	.	G	A	.	.	MAF_USDA=1.639
NC_035092.1	50951413	.	C	T	.	.	MAF_USDA=5.294
NC_035092.1	50951507	.	A	T	.	.	MAF_USDA=1.639
NC_035092.1	50951586	.	T	A	.	.	MAF_USDA=1.639
NC_035092.1	50951590	.	G	A	.	.	MAF_USDA=1.639
NC_035092.1	50951598	.	T	C	.	.	MAF_USDA=1.639
NC_035092.1	50951715	.	A	G	.	.	MAF_USDA=2.459
NC_035092.1	50951724	.	A	T	.	.	MAF_USDA=1.639
NC_035092.1	50951736	.	T	C	.	.	MAF_USDA=5.738
NC_035092.1	50951987	.	G	A	.	.	MAF_INRAE=39.241;MAF_USDA=34.706
NC_035092.1	50952073	.	A	C	.	.	MAF_USDA=1.639
NC_035092.1	50952155	.	G	T	.	.	MAF_USDA=4.918
NC_035092.1	50952175	.	C	A	.	.	MAF_USDA=8.333
NC_035092.1	50952186	.	G	T	.	.	MAF_INRAE=6.962;MAF_USDA=27.083
NC_035092.1	50952261	.	C	T	.	.	MAF_INRAE=18.333;MAF_USDA=2.083
NC_035092.1	50952452	.	C	G	.	.	MAF_USDA=1.639
NC_035092.1	50952486	.	A	C	.	.	MAF_INRAE=5.263;MAF_USDA=10.588
NC_035092.1	50952527	.	G	A	.	.	MAF_USDA=1.639
NC_035092.1	50952528	.	A	G	.	.	MAF_INRAE=40.506;MAF_USDA=35.294
NC_035092.1	50952636	.	G	A	.	.	MAF_USDA=3.279
NC_035092.1	50952700	.	G	A	.	.	MAF_USDA=4.918
NC_035092.1	50952943	.	G	A	.	.	MAF_INRAE=2.5;MAF_USDA=4.167
NC_035092.1	50953071	.	A	G	.	.	MAF_INRAE=35.443;MAF_USDA=17.059
NC_035092.1	50953132	.	C	T	.	.	MAF_INRAE=2.5
NC_035092.1	50953307	.	A	T	.	.	MAF_USDA=4.167
NC_035092.1	50953316	.	G	T	.	.	MAF_USDA=2.459
NC_035092.1	50953357	.	G	A	.	.	MAF_USDA=10.417
NC_035092.1	50953443	.	C	T	.	.	MAF_USDA=2.941
NC_035092.1	50953501	.	C	G	.	.	MAF_USDA=1.639
NC_035092.1	50953561	.	C	T	.	.	MAF_USDA=9.016
NC_035092.1	50953577	.	G	A	.	.	MAF_INRAE=19.62;MAF_USDA=24.118
NC_035092.1	50953718	.	G	T	.	.	MAF_USDA=2.353
NC_035092.1	50953800	.	G	A	.	.	MAF_INRAE=2.5;MAF_USDA=7.059
NC_035092.1	50953804	.	T	G	.	.	MAF_INRAE=19.167
NC_035092.1	50953832	.	G	A	.	.	MAF_USDA=4.118
NC_035092.1	50953835	.	G	A	.	.	MAF_USDA=1.639
NC_035092.1	50953851	.	A	G	.	.	MAF_INRAE=42.405;MAF_USDA=27.083
NC_035092.1	50953874	.	C	A	.	.	MAF_USDA=1.639
NC_035092.1	50953987	.	C	A	.	.	MAF_INRAE=5.696;MAF_USDA=10.0
NC_035092.1	50954007	.	G	T	.	.	MAF_INRAE=19.167
NC_035092.1	50954028	.	A	G	.	.	MAF_INRAE=1.667;MAF_USDA=12.295
NC_035092.1	50954043	.	A	G	.	.	MAF_INRAE=40.833;MAF_USDA=50.0
NC_035092.1	50954136	.	C	A	.	.	MAF_INRAE=19.167;MAF_USDA=4.167
NC_035092.1	50954191	.	G	A	.	.	MAF_USDA=1.639
NC_035092.1	50954293	.	C	A	.	.	MAF_USDA=1.639
NC_035092.1	50954345	.	A	T	.	.	MAF_INRAE=20.886;MAF_USDA=2.941
NC_035092.1	50954446	.	T	C	.	.	MAF_INRAE=19.167
NC_035092.1	50954578	.	A	T	.	.	MAF_INRAE=18.333
NC_035092.1	50954579	.	G	T	.	.	MAF_USDA=2.941
NC_035092.1	50954603	.	C	T	.	.	MAF_INRAE=20.886;MAF_USDA=14.706
NC_035092.1	50954683	.	A	T	.	.	MAF_INRAE=20.886;MAF_USDA=14.118
NC_035092.1	50954684	.	A	T	.	.	MAF_USDA=1.639
NC_035092.1	50954704	.	A	G	.	.	MAF_INRAE=6.962;MAF_USDA=5.882
NC_035092.1	50954889	.	C	T	.	.	MAF_USDA=1.639
NC_035092.1	50954898	.	G	A,C	.	.	MAF_INRAE=10.526;MAF_USDA=2.941
NC_035092.1	50954939	.	T	G	.	.	MAF_USDA=3.279
NC_035092.1	50954980	.	T	A	.	.	MAF_USDA=1.639
NC_035092.1	50955016	.	C	A	.	.	MAF_INRAE=20.886;MAF_USDA=10.588
NC_035092.1	50955041	.	G	A	.	.	MAF_INRAE=19.167;MAF_USDA=2.083
NC_035092.1	50955060	.	T	C	.	.	MAF_INRAE=19.167
NC_035092.1	50955123	.	A	T	.	.	MAF_INRAE=10.759;MAF_USDA=9.412
NC_035092.1	50955137	.	C	T	.	.	MAF_USDA=3.279
NC_035092.1	50955154	.	T	A	.	.	MAF_INRAE=34.177;MAF_USDA=31.25
NC_035092.1	50955213	.	G	A	.	.	MAF_USDA=2.083
NC_035092.1	50955237	.	T	A	.	.	MAF_USDA=1.639
NC_035092.1	50955313	.	G	T	.	.	MAF_USDA=5.294
NC_035092.1	50955339	.	C	T	.	.	MAF_INRAE=19.167;MAF_USDA=2.083
NC_035092.1	50955353	.	T	A	.	.	MAF_INRAE=20.886;MAF_USDA=8.333
NC_035092.1	50955426	.	C	T	.	.	MAF_USDA=4.167
NC_035092.1	50955430	.	C	T	.	.	MAF_USDA=2.083
NC_035092.1	50955432	.	T	C	.	.	MAF_USDA=1.639
NC_035092.1	50955490	.	C	A	.	.	MAF_USDA=2.083
NC_035092.1	50955498	.	C	T	.	.	MAF_USDA=2.083
NC_035092.1	50955608	.	C	G	.	.	MAF_USDA=4.098
NC_035092.1	50955674	.	A	C	.	.	MAF_USDA=7.377
NC_035092.1	50955684	.	A	C	.	.	MAF_USDA=18.033
NC_035092.1	50955720	.	T	G	.	.	MAF_INRAE=2.5
NC_035092.1	50955745	.	C	T	.	.	MAF_USDA=10.417
NC_035092.1	50956243	.	A	G	.	.	MAF_USDA=2.941
NC_035092.1	50956551	.	G	T	.	.	MAF_INRAE=19.167
NC_035092.1	50956637	.	T	C	.	.	MAF_USDA=2.5
NC_035092.1	50956651	.	G	A	.	.	MAF_USDA=3.333
NC_035092.1	50956655	.	A	G	.	.	MAF_INRAE=42.405;MAF_USDA=36.905
NC_035092.1	50956665	.	T	G	.	.	MAF_USDA=1.667
NC_035092.1	50956734	.	A	T	.	.	MAF_USDA=11.31
NC_035092.1	50956781	.	G	C	.	.	MAF_INRAE=19.167
NC_035092.1	50956796	.	C	T	.	.	MAF_INRAE=19.167;MAF_USDA=2.083
NC_035092.1	50956835	.	G	A	.	.	MAF_USDA=3.571
NC_035092.1	50956876	.	G	A	.	.	MAF_USDA=1.667
NC_035092.1	50957049	.	A	T	.	.	MAF_INRAE=5.696
NC_035092.1	50957052	.	G	C	.	.	MAF_INRAE=19.167
NC_035092.1	50957068	.	G	A	.	.	MAF_INRAE=2.5
NC_035092.1	50957289	.	C	T	.	.	MAF_USDA=2.5
NC_035092.1	50957304	.	C	T	.	.	MAF_INRAE=18.333;MAF_USDA=2.083
NC_035092.1	50957312	.	T	A	.	.	MAF_INRAE=5.696;MAF_USDA=7.143
NC_035092.1	50957361	.	G	C	.	.	MAF_INRAE=39.873;MAF_USDA=22.619
NC_035092.1	50957540	.	G	A	.	.	MAF_USDA=2.083
NC_035092.1	50957592	.	A	G	.	.	MAF_INRAE=46.667
NC_035092.1	50957611	.	C	T	.	.	MAF_INRAE=20.0;MAF_USDA=2.083
NC_035092.1	50957613	.	T	C	.	.	MAF_INRAE=20.0
NC_035092.1	50957632	.	C	T	.	.	MAF_USDA=1.667
NC_035092.1	50957633	.	G	A	.	.	MAF_INRAE=34.167;MAF_USDA=37.5
NC_035092.1	50957690	.	A	C	.	.	MAF_INRAE=19.167
NC_035092.1	50957760	.	A	T	.	.	MAF_INRAE=2.5;MAF_USDA=8.333
NC_035092.1	50957803	.	G	A	.	.	MAF_INRAE=5.063;MAF_USDA=8.333
NC_035092.1	50957835	.	T	C	.	.	MAF_INRAE=20.0
NC_035092.1	50957884	.	A	C	.	.	MAF_INRAE=41.772;MAF_USDA=41.071
NC_035092.1	50957964	.	C	T	.	.	MAF_USDA=2.976
NC_035092.1	50958078	.	C	A	.	.	MAF_INRAE=19.167;MAF_USDA=13.69
NC_035092.1	50958244	.	G	A	.	.	MAF_USDA=2.5
NC_035092.1	50958259	.	C	T	.	.	MAF_USDA=2.5
NC_035092.1	50958275	.	G	A	.	.	MAF_INRAE=5.263
NC_035092.1	50958285	.	G	A	.	.	MAF_INRAE=19.167
NC_035092.1	50958286	.	G	A	.	.	MAF_INRAE=19.167
NC_035092.1	50958329	.	G	A	.	.	MAF_USDA=4.167
NC_035092.1	50958385	.	T	A	.	.	MAF_INRAE=2.5;MAF_USDA=9.167
NC_035092.1	50958395	.	G	A	.	.	MAF_INRAE=3.333;MAF_USDA=11.585
NC_035092.1	50958406	.	G	A	.	.	MAF_INRAE=3.333;MAF_USDA=7.317
NC_035092.1	50958416	.	G	A	.	.	MAF_USDA=3.448
NC_035092.1	50958457	.	A	G	.	.	MAF_USDA=3.448
NC_035092.1	50958529	.	T	C	.	.	MAF_USDA=2.542
NC_035092.1	50958731	.	T	C	.	.	MAF_USDA=5.738
NC_035092.1	50958735	.	G	T	.	.	MAF_USDA=1.639
NC_035092.1	50958771	.	T	A	.	.	MAF_INRAE=2.5;MAF_USDA=7.059
NC_035092.1	50958907	.	G	A	.	.	MAF_INRAE=18.333;MAF_USDA=2.083
NC_035092.1	50958964	.	G	T	.	.	MAF_INRAE=18.333
NC_035092.1	50959102	.	C	A	.	.	MAF_INRAE=47.368;MAF_USDA=47.917
NC_035092.1	50959679	.	A	G	.	.	MAF_USDA=3.448
NC_035092.1	50959713	.	G	A	.	.	MAF_USDA=1.639
NC_035092.1	50959753	.	A	G	.	.	MAF_USDA=1.639
NC_035092.1	50959896	.	A	T	.	.	MAF_USDA=2.459
NC_035092.1	50959929	.	T	G	.	.	MAF_USDA=1.639
NC_035092.1	50959932	.	A	C	.	.	MAF_INRAE=42.405;MAF_USDA=30.0
NC_035092.1	50960050	.	A	T	.	.	MAF_INRAE=19.167;MAF_USDA=3.529
NC_035092.1	50960170	.	C	T	.	.	MAF_INRAE=39.167;MAF_USDA=45.294
NC_035092.1	50960191	.	C	T	.	.	MAF_INRAE=16.667;MAF_USDA=3.529
NC_035092.1	50960225	.	T	C	.	.	MAF_INRAE=41.772;MAF_USDA=45.294
NC_035092.1	50960275	.	C	T	.	.	MAF_INRAE=3.333;MAF_USDA=7.059
NC_035092.1	50960276	.	A	C	.	.	MAF_INRAE=40.506;MAF_USDA=22.941
NC_035092.1	50960479	.	G	A	.	.	MAF_USDA=10.417
NC_035092.1	50960495	.	A	C	.	.	MAF_USDA=10.417
NC_035092.1	50960531	.	G	C	.	.	MAF_USDA=2.459
NC_035092.1	50960574	.	G	A	.	.	MAF_USDA=10.417
NC_035092.1	50960643	.	G	A	.	.	MAF_INRAE=12.658;MAF_USDA=6.471
NC_035092.1	50960716	.	C	A	.	.	MAF_USDA=1.639
NC_035092.1	50961005	.	C	T	.	.	MAF_INRAE=28.481;MAF_USDA=16.471
NC_035092.1	50961246	.	C	G	.	.	MAF_INRAE=6.329
NC_035092.1	50961273	.	T	C	.	.	MAF_INRAE=3.333;MAF_USDA=6.471
NC_035092.1	50961323	.	A	C	.	.	MAF_USDA=4.098
NC_035092.1	50961329	.	T	A	.	.	MAF_USDA=12.295
NC_035092.1	50961415	.	A	T	.	.	MAF_INRAE=19.167;MAF_USDA=2.941
NC_035092.1	50961437	.	T	C	.	.	MAF_INRAE=35.0;MAF_USDA=21.765
NC_035092.1	50961445	.	C	T	.	.	MAF_INRAE=1.667
NC_035092.1	50961555	.	C	A	.	.	MAF_INRAE=3.333
NC_035092.1	50961587	.	G	A	.	.	MAF_INRAE=10.526
NC_035092.1	50961616	.	C	T	.	.	MAF_USDA=4.098
NC_035092.1	50961627	.	C	T	.	.	MAF_INRAE=32.278;MAF_USDA=10.0
NC_035092.1	50961763	.	G	A	.	.	MAF_USDA=13.529
NC_035092.1	50961773	.	A	G	.	.	MAF_USDA=13.529
NC_035092.1	50961788	.	T	C	.	.	MAF_USDA=13.529
NC_035092.1	50961828	.	G	A	.	.	MAF_USDA=13.529
NC_035092.1	50961878	.	T	A,*	.	.	MAF_INRAE=10.526;MAF_USDA=4.918
NC_035092.1	50961963	.	C	T	.	.	MAF_INRAE=5.696
NC_035092.1	50962098	.	A	G	.	.	MAF_USDA=14.706
NC_035092.1	50962151	.	A	T	.	.	MAF_USDA=5.294
NC_035092.1	50962153	.	A	G	.	.	MAF_USDA=8.333
NC_035092.1	50962174	.	A	G	.	.	MAF_USDA=4.098
NC_035092.1	50962218	.	G	C	.	.	MAF_USDA=4.098
NC_035092.1	50962220	.	G	C	.	.	MAF_USDA=14.118
NC_035092.1	50962411	.	G	C	.	.	MAF_USDA=2.5
NC_035092.1	50963138	.	G	A	.	.	MAF_USDA=3.333
NC_035092.1	50963368	.	G	T	.	.	MAF_USDA=2.459
NC_035092.1	50963505	.	T	G	.	.	MAF_USDA=13.529
NC_035092.1	50963603	.	G	A	.	.	MAF_USDA=4.098
NC_035092.1	50963619	.	A	C	.	.	MAF_USDA=2.353
NC_035092.1	50963639	.	T	C	.	.	MAF_INRAE=27.848;MAF_USDA=16.471
NC_035092.1	50963694	.	G	A	.	.	MAF_INRAE=3.333;MAF_USDA=7.647
NC_035092.1	50963700	.	A	C	.	.	MAF_INRAE=4.43;MAF_USDA=5.738
NC_035092.1	50963806	.	T	C	.	.	MAF_INRAE=29.747;MAF_USDA=23.529
NC_035092.1	50963809	.	C	A	.	.	MAF_INRAE=48.333;MAF_USDA=33.929
NC_035092.1	50963910	.	T	A	.	.	MAF_INRAE=19.167;MAF_USDA=3.529
NC_035092.1	50964018	.	T	G	.	.	MAF_INRAE=3.333;MAF_USDA=7.059
NC_035092.1	50964058	.	T	C	.	.	MAF_INRAE=19.167;MAF_USDA=3.614
NC_035092.1	50964089	.	G	A	.	.	MAF_USDA=4.237
NC_035092.1	50964212	.	A	C	.	.	MAF_INRAE=5.263;MAF_USDA=1.176
NC_035092.1	50964332	.	A	T	.	.	MAF_INRAE=46.835;MAF_USDA=37.059
NC_035092.1	50964335	.	T	G	.	.	MAF_USDA=14.118
NC_035092.1	50964350	.	C	T	.	.	MAF_USDA=1.639
NC_035092.1	50964359	.	T	G	.	.	MAF_USDA=1.639
NC_035092.1	50964360	.	T	G	.	.	MAF_INRAE=44.937;MAF_USDA=46.471
NC_035092.1	50964395	.	A	T	.	.	MAF_INRAE=19.167;MAF_USDA=3.529
NC_035092.1	50964402	.	T	G	.	.	MAF_INRAE=3.333;MAF_USDA=7.059
NC_035092.1	50964404	.	T	A	.	.	MAF_INRAE=44.304;MAF_USDA=46.471
NC_035092.1	50964416	.	A	T	.	.	MAF_INRAE=5.263;MAF_USDA=4.167
NC_035092.1	50964444	.	C	T	.	.	MAF_USDA=13.529
NC_035092.1	50964457	.	G	A	.	.	MAF_INRAE=19.167;MAF_USDA=8.824
NC_035092.1	50964495	.	C	T	.	.	MAF_INRAE=5.263;MAF_USDA=2.083
NC_035092.1	50964496	.	T	C	.	.	MAF_USDA=1.176
NC_035092.1	50964498	.	T	C	.	.	MAF_USDA=1.176
NC_035092.1	50964506	.	T	G	.	.	MAF_INRAE=48.101;MAF_USDA=47.059
NC_035092.1	50964521	.	C	T	.	.	MAF_INRAE=5.263;MAF_USDA=2.941
NC_035092.1	50964583	.	T	C	.	.	MAF_USDA=2.459
NC_035092.1	50964720	.	A	C	.	.	MAF_INRAE=44.937;MAF_USDA=47.059
NC_035092.1	50964768	.	G	A	.	.	MAF_USDA=1.639
NC_035092.1	50964821	.	G	T	.	.	MAF_INRAE=45.57;MAF_USDA=40.0
NC_035092.1	50964870	.	T	A	.	.	MAF_INRAE=44.937;MAF_USDA=44.118
NC_035092.1	50964899	.	A	T	.	.	MAF_INRAE=30.38;MAF_USDA=22.353
NC_035092.1	50964901	.	C	T	.	.	MAF_USDA=2.459
NC_035092.1	50965081	.	G	A	.	.	MAF_USDA=1.639
NC_035092.1	50965152	.	G	T	.	.	MAF_INRAE=44.937;MAF_USDA=43.529
NC_035092.1	50965174	.	G	A	.	.	MAF_USDA=7.059
NC_035092.1	50965189	.	T	A	.	.	MAF_INRAE=44.937;MAF_USDA=44.706
NC_035092.1	50965198	.	A	T	.	.	MAF_USDA=14.118
NC_035092.1	50965237	.	G	C	.	.	MAF_USDA=1.639
NC_035092.1	50965292	.	T	G	.	.	MAF_USDA=2.459
NC_035092.1	50965308	.	T	A	.	.	MAF_INRAE=34.177;MAF_USDA=10.0
NC_035092.1	50965354	.	C	T	.	.	MAF_USDA=30.247
NC_035092.1	50965510	.	A	T	.	.	MAF_USDA=1.724
NC_035092.1	50965666	.	G	A	.	.	MAF_USDA=4.167
NC_035092.1	50965675	.	G	A	.	.	MAF_USDA=12.5
NC_035092.1	50965744	.	C	T	.	.	MAF_USDA=9.322
NC_035092.1	50965764	.	A	G	.	.	MAF_USDA=15.854
NC_035092.1	50965789	.	T	C	.	.	MAF_USDA=3.448
NC_035092.1	50965846	.	A	C	.	.	MAF_USDA=13.043
NC_035092.1	50965881	.	T	C	.	.	MAF_USDA=8.642
NC_035092.1	50965891	.	T	G	.	.	MAF_USDA=12.346
NC_035092.1	50965957	.	G	A	.	.	MAF_USDA=47.826
NC_035092.1	50966048	.	A	G	.	.	MAF_USDA=4.31
NC_035092.1	50966120	.	G	C	.	.	MAF_USDA=1.639
NC_035092.1	50966122	.	A	G	.	.	MAF_INRAE=43.038;MAF_USDA=40.588
NC_035092.1	50966123	.	C	T	.	.	MAF_INRAE=28.333;MAF_USDA=13.529
NC_035092.1	50966195	.	G	A	.	.	MAF_INRAE=32.278;MAF_USDA=12.5
NC_035092.1	50966329	.	T	G	.	.	MAF_INRAE=19.167;MAF_USDA=3.529
NC_035092.1	50966348	.	A	C	.	.	MAF_USDA=1.639
NC_035092.1	50966350	.	C	A	.	.	MAF_USDA=2.459
NC_035092.1	50966353	.	A	T	.	.	MAF_INRAE=2.5;MAF_USDA=17.059
NC_035092.1	50966369	.	G	A	.	.	MAF_INRAE=6.962
NC_035092.1	50966390	.	G	T	.	.	MAF_USDA=6.557
NC_035092.1	50966397	.	A	T	.	.	MAF_USDA=4.918
NC_035092.1	50966467	.	G	A	.	.	MAF_INRAE=2.5;MAF_USDA=16.471
NC_035092.1	50966485	.	T	C	.	.	MAF_INRAE=2.5;MAF_USDA=16.471
NC_035092.1	50966678	.	C	T	.	.	MAF_USDA=5.738
NC_035092.1	50966758	.	G	A	.	.	MAF_USDA=1.667
NC_035092.1	50966857	.	G	T	.	.	MAF_USDA=25.0
NC_035092.1	50966931	.	C	T	.	.	MAF_INRAE=19.167
NC_035092.1	50966965	.	T	A	.	.	MAF_INRAE=26.582;MAF_USDA=15.294
NC_035092.1	50966980	.	A	C	.	.	MAF_USDA=4.918
NC_035092.1	50967022	.	G	A	.	.	MAF_INRAE=27.848;MAF_USDA=15.476
NC_035092.1	50967036	.	C	T	.	.	MAF_INRAE=15.789;MAF_USDA=4.167
NC_035092.1	50967080	.	T	A	.	.	MAF_INRAE=2.5;MAF_USDA=16.667
NC_035092.1	50967084	.	G	A	.	.	MAF_INRAE=2.5;MAF_USDA=14.286
NC_035092.1	50967085	.	G	C	.	.	MAF_INRAE=40.833;MAF_USDA=28.235
NC_035092.1	50967132	.	G	A	.	.	MAF_INRAE=47.468;MAF_USDA=49.405
NC_035092.1	50967161	.	T	C	.	.	MAF_INRAE=2.5;MAF_USDA=17.262
NC_035092.1	50967172	.	C	G	.	.	MAF_USDA=1.667
NC_035092.1	50967190	.	G	C	.	.	MAF_INRAE=11.392;MAF_USDA=5.833
NC_035092.1	50967195	.	A	G	.	.	MAF_INRAE=19.167;MAF_USDA=3.571
NC_035092.1	50967196	.	G	C	.	.	MAF_INRAE=2.5;MAF_USDA=16.667
NC_035092.1	50967224	.	A	T	.	.	MAF_INRAE=19.167;MAF_USDA=3.571
NC_035092.1	50967236	.	G	T	.	.	MAF_INRAE=45.0;MAF_USDA=37.5
NC_035092.1	50967283	.	A	T	.	.	MAF_INRAE=2.5;MAF_USDA=17.647
NC_035092.1	50967287	.	T	G	.	.	MAF_INRAE=2.5
NC_035092.1	50967298	.	A	C	.	.	MAF_USDA=2.459
NC_035092.1	50967441	.	C	G	.	.	MAF_INRAE=2.5;MAF_USDA=30.0
NC_035092.1	50967497	.	T	A	.	.	MAF_USDA=10.417
NC_035092.1	50967545	.	T	G	.	.	MAF_USDA=1.639
NC_035092.1	50967688	.	G	A	.	.	MAF_USDA=4.098
NC_035092.1	50967746	.	A	G	.	.	MAF_INRAE=5.063;MAF_USDA=28.235
NC_035092.1	50967789	.	C	G	.	.	MAF_INRAE=17.722;MAF_USDA=30.588
NC_035092.1	50967792	.	G	A	.	.	MAF_USDA=1.765
NC_035092.1	50967795	.	G	T	.	.	MAF_INRAE=25.949;MAF_USDA=3.279
NC_035092.1	50967936	.	C	A	.	.	MAF_INRAE=5.696;MAF_USDA=39.583
NC_035092.1	50968018	.	C	T	.	.	MAF_USDA=1.639
NC_035092.1	50968101	.	A	C	.	.	MAF_INRAE=21.053;MAF_USDA=15.882
NC_035092.1	50968205	.	G	C	.	.	MAF_INRAE=5.263;MAF_USDA=5.294
NC_035092.1	50968279	.	C	T	.	.	MAF_INRAE=19.167;MAF_USDA=3.529
NC_035092.1	50968341	.	G	A,T	.	.	MAF_INRAE=5.263
NC_035092.1	50968414	.	C	A	.	.	MAF_INRAE=2.532;MAF_USDA=3.529
NC_035092.1	50968417	.	C	T	.	.	MAF_INRAE=2.5
NC_035092.1	50968420	.	G	A	.	.	MAF_USDA=2.353
NC_035092.1	50968552	.	T	C	.	.	MAF_INRAE=5.833;MAF_USDA=26.471
NC_035092.1	50968576	.	A	G	.	.	MAF_INRAE=24.167;MAF_USDA=31.765
NC_035092.1	50968606	.	C	T	.	.	MAF_USDA=1.639
NC_035092.1	50968685	.	C	T	.	.	MAF_INRAE=47.468;MAF_USDA=40.588
NC_035092.1	50968812	.	A	G	.	.	MAF_USDA=4.098
NC_035092.1	50968814	.	A	G	.	.	MAF_INRAE=19.167;MAF_USDA=3.529
NC_035092.1	50968848	.	G	T	.	.	MAF_USDA=2.941
NC_035092.1	50968855	.	A	C	.	.	MAF_INRAE=2.5
NC_035092.1	50968858	.	T	G	.	.	MAF_INRAE=5.833;MAF_USDA=26.471
NC_035092.1	50968862	.	A	T	.	.	MAF_USDA=3.279
NC_035092.1	50968896	.	A	T	.	.	MAF_INRAE=2.5;MAF_USDA=5.738
NC_035092.1	50969044	.	C	T	.	.	MAF_INRAE=25.833;MAF_USDA=28.235
NC_035092.1	50969059	.	C	A	.	.	MAF_USDA=4.167
NC_035092.1	50969335	.	T	C	.	.	MAF_INRAE=5.833;MAF_USDA=25.882
NC_035092.1	50969406	.	A	C	.	.	MAF_USDA=2.5
NC_035092.1	50969442	.	T	C	.	.	MAF_INRAE=34.177;MAF_USDA=39.412
NC_035092.1	50969446	.	C	T	.	.	MAF_INRAE=35.833;MAF_USDA=38.824
NC_035092.1	50969481	.	T	C	.	.	MAF_INRAE=5.696;MAF_USDA=7.059
NC_035092.1	50969483	.	T	A	.	.	MAF_INRAE=5.833;MAF_USDA=31.765
NC_035092.1	50969490	.	T	G	.	.	MAF_INRAE=5.833;MAF_USDA=31.176
NC_035092.1	50969495	.	A	G	.	.	MAF_INRAE=5.263;MAF_USDA=2.083
NC_035092.1	50969511	.	T	G	.	.	MAF_INRAE=5.263;MAF_USDA=15.882
NC_035092.1	50969614	.	T	G	.	.	MAF_INRAE=19.167;MAF_USDA=4.706
NC_035092.1	50969623	.	A	G	.	.	MAF_INRAE=19.167;MAF_USDA=4.706
NC_035092.1	50969661	.	T	A	.	.	MAF_INRAE=46.835;MAF_USDA=48.235
NC_035092.1	50969678	.	C	T	.	.	MAF_INRAE=19.167;MAF_USDA=12.941
NC_035092.1	50969684	.	C	A	.	.	MAF_INRAE=19.167;MAF_USDA=13.529
NC_035092.1	50969799	.	A	T	.	.	MAF_INRAE=5.263
NC_035092.1	50969815	.	C	T	.	.	MAF_USDA=2.459
NC_035092.1	50969873	.	A	T	.	.	MAF_INRAE=19.167;MAF_USDA=4.118
NC_035092.1	50969913	.	A	T	.	.	MAF_INRAE=5.833;MAF_USDA=21.176
NC_035092.1	50969914	.	C	T	.	.	MAF_INRAE=5.833;MAF_USDA=21.176
NC_035092.1	50969925	.	A	G	.	.	MAF_USDA=5.738
NC_035092.1	50969948	.	G	A	.	.	MAF_USDA=9.836
NC_035092.1	50969959	.	A	G	.	.	MAF_INRAE=28.481;MAF_USDA=22.941
NC_035092.1	50969964	.	G	C	.	.	MAF_INRAE=5.696;MAF_USDA=7.059
NC_035092.1	50969984	.	G	A	.	.	MAF_USDA=8.197
NC_035092.1	50970010	.	T	A	.	.	MAF_INRAE=27.848;MAF_USDA=15.294
NC_035092.1	50970022	.	C	T	.	.	MAF_INRAE=19.167;MAF_USDA=3.529
NC_035092.1	50970172	.	T	G	.	.	MAF_INRAE=38.608;MAF_USDA=22.941
NC_035092.1	50970175	.	A	G	.	.	MAF_USDA=7.377
NC_035092.1	50970180	.	A	T	.	.	MAF_INRAE=19.167;MAF_USDA=3.529
NC_035092.1	50970183	.	C	T	.	.	MAF_INRAE=29.114;MAF_USDA=34.118
NC_035092.1	50970277	.	T	C	.	.	MAF_INRAE=5.263;MAF_USDA=5.882
NC_035092.1	50970320	.	C	T	.	.	MAF_INRAE=36.709;MAF_USDA=23.81
NC_035092.1	50970366	.	T	G	.	.	MAF_INRAE=15.823;MAF_USDA=21.429
NC_035092.1	50970464	.	T	G	.	.	MAF_USDA=10.417
NC_035092.1	50970476	.	C	G	.	.	MAF_INRAE=30.0
NC_035092.1	50970616	.	C	A	.	.	MAF_INRAE=19.167;MAF_USDA=10.588
NC_035092.1	50970676	.	G	A	.	.	MAF_USDA=1.639
NC_035092.1	50970740	.	G	A	.	.	MAF_INRAE=19.167;MAF_USDA=2.083
NC_035092.1	50970746	.	G	A	.	.	MAF_USDA=1.639
NC_035092.1	50970764	.	A	C	.	.	MAF_USDA=4.167
NC_035092.1	50970766	.	A	T	.	.	MAF_INRAE=27.848;MAF_USDA=15.882
NC_035092.1	50970771	.	T	C	.	.	MAF_INRAE=5.263
NC_035092.1	50970773	.	C	T	.	.	MAF_INRAE=5.263;MAF_USDA=1.765
NC_035092.1	50970793	.	T	C	.	.	MAF_INRAE=29.114;MAF_USDA=28.824
NC_035092.1	50970808	.	G	A	.	.	MAF_INRAE=29.114;MAF_USDA=22.353
NC_035092.1	50970836	.	C	T	.	.	MAF_INRAE=39.241;MAF_USDA=21.765
NC_035092.1	50970916	.	T	A	.	.	MAF_INRAE=5.263;MAF_USDA=5.294
NC_035092.1	50971000	.	C	T	.	.	MAF_INRAE=3.333;MAF_USDA=6.471
NC_035092.1	50971024	.	C	T	.	.	MAF_INRAE=5.263;MAF_USDA=5.294
NC_035092.1	50971080	.	A	G	.	.	MAF_INRAE=19.167;MAF_USDA=4.118
NC_035092.1	50971135	.	C	A	.	.	MAF_INRAE=43.671;MAF_USDA=32.353
NC_035092.1	50971223	.	A	G	.	.	MAF_INRAE=12.5;MAF_USDA=3.279
NC_035092.1	50971244	.	A	G	.	.	MAF_USDA=1.639
NC_035092.1	50971251	.	C	A	.	.	MAF_INRAE=5.263;MAF_USDA=8.824
NC_035092.1	50971346	.	C	T	.	.	MAF_INRAE=15.823;MAF_USDA=16.471
NC_035092.1	50971368	.	C	A	.	.	MAF_INRAE=6.962;MAF_USDA=2.459
NC_035092.1	50971384	.	C	T	.	.	MAF_USDA=5.738
NC_035092.1	50971400	.	C	A	.	.	MAF_INRAE=44.304;MAF_USDA=31.765
NC_035092.1	50971409	.	T	A	.	.	MAF_INRAE=19.167;MAF_USDA=3.529
NC_035092.1	50971419	.	A	G	.	.	MAF_INRAE=19.167;MAF_USDA=3.529
NC_035092.1	50971448	.	G	C	.	.	MAF_USDA=9.836
NC_035092.1	50971511	.	T	C	.	.	MAF_INRAE=5.263;MAF_USDA=5.882
NC_035092.1	50971532	.	T	G	.	.	MAF_INRAE=6.962;MAF_USDA=3.279
NC_035092.1	50971540	.	C	T	.	.	MAF_INRAE=2.5
NC_035092.1	50971575	.	A	C	.	.	MAF_INRAE=3.333
NC_035092.1	50971612	.	T	C	.	.	MAF_INRAE=26.316;MAF_USDA=36.905
NC_035092.1	50971613	.	A	G	.	.	MAF_USDA=36.905
NC_035092.1	50971635	.	T	G	.	.	MAF_INRAE=21.053;MAF_USDA=27.059
NC_035092.1	50971744	.	C	T	.	.	MAF_INRAE=5.263;MAF_USDA=5.882
NC_035092.1	50971780	.	G	A	.	.	MAF_INRAE=15.823;MAF_USDA=17.059
NC_035092.1	50971844	.	G	T	.	.	MAF_INRAE=48.734;MAF_USDA=31.176
NC_035092.1	50971852	.	T	A	.	.	MAF_USDA=6.557
NC_035092.1	50971921	.	G	A	.	.	MAF_INRAE=19.167;MAF_USDA=3.529
NC_035092.1	50971928	.	A	G	.	.	MAF_USDA=10.656
NC_035092.1	50971940	.	A	T	.	.	MAF_INRAE=19.167;MAF_USDA=3.529
NC_035092.1	50971955	.	G	T	.	.	MAF_USDA=6.557
NC_035092.1	50972048	.	A	G	.	.	MAF_USDA=6.557
NC_035092.1	50972050	.	A	G	.	.	MAF_USDA=6.557
NC_035092.1	50972126	.	T	G	.	.	MAF_INRAE=5.263;MAF_USDA=1.765
NC_035092.1	50972231	.	C	T	.	.	MAF_INRAE=6.962;MAF_USDA=2.459
NC_035092.1	50972261	.	T	A	.	.	MAF_USDA=4.918
NC_035092.1	50972280	.	C	T	.	.	MAF_USDA=4.918
NC_035092.1	50972327	.	G	T	.	.	MAF_INRAE=2.5
NC_035092.1	50972399	.	T	G	.	.	MAF_INRAE=16.456;MAF_USDA=20.588
NC_035092.1	50972440	.	T	A	.	.	MAF_USDA=10.656
NC_035092.1	50972495	.	A	C	.	.	MAF_INRAE=6.962;MAF_USDA=6.471
NC_035092.1	50972504	.	A	T	.	.	MAF_USDA=2.459
NC_035092.1	50972539	.	G	T	.	.	MAF_INRAE=32.911;MAF_USDA=11.765
NC_035092.1	50972545	.	T	A	.	.	MAF_USDA=1.639
NC_035092.1	50972603	.	C	T	.	.	MAF_USDA=2.941
NC_035092.1	50972661	.	C	A	.	.	MAF_INRAE=5.696;MAF_USDA=8.235
NC_035092.1	50972675	.	T	C	.	.	MAF_INRAE=43.671;MAF_USDA=32.353
NC_035092.1	50972695	.	G	T	.	.	MAF_USDA=1.639
NC_035092.1	50972702	.	T	G	.	.	MAF_INRAE=43.671;MAF_USDA=32.353
NC_035092.1	50972716	.	G	A	.	.	MAF_INRAE=19.167;MAF_USDA=3.529
NC_035092.1	50972743	.	G	A	.	.	MAF_INRAE=6.962;MAF_USDA=2.459
NC_035092.1	50972781	.	C	T	.	.	MAF_USDA=1.639
NC_035092.1	50972782	.	G	A	.	.	MAF_INRAE=4.43
NC_035092.1	50972919	.	T	C	.	.	MAF_USDA=9.836
NC_035092.1	50972973	.	A	G	.	.	MAF_INRAE=43.671;MAF_USDA=32.353
NC_035092.1	50972997	.	T	G	.	.	MAF_INRAE=27.848;MAF_USDA=15.882
NC_035092.1	50973051	.	G	T	.	.	MAF_USDA=10.417
NC_035092.1	50973107	.	T	G	.	.	MAF_INRAE=19.167;MAF_USDA=2.083
NC_035092.1	50973157	.	C	T	.	.	MAF_INRAE=27.848;MAF_USDA=15.294
NC_035092.1	50973256	.	A	C	.	.	MAF_INRAE=10.526
NC_035092.1	50973304	.	A	C	.	.	MAF_USDA=9.836
NC_035092.1	50973346	.	G	A	.	.	MAF_USDA=1.639
NC_035092.1	50973360	.	G	A	.	.	MAF_INRAE=44.304;MAF_USDA=33.529
NC_035092.1	50973371	.	T	A	.	.	MAF_INRAE=5.833;MAF_USDA=12.941
NC_035092.1	50973420	.	T	G	.	.	MAF_INRAE=43.671;MAF_USDA=34.118
NC_035092.1	50973483	.	A	G	.	.	MAF_INRAE=5.263;MAF_USDA=1.765
NC_035092.1	50973525	.	T	A	.	.	MAF_INRAE=43.671;MAF_USDA=32.353
NC_035092.1	50973579	.	C	A	.	.	MAF_USDA=5.738
NC_035092.1	50973637	.	A	T	.	.	MAF_INRAE=44.304;MAF_USDA=31.967
NC_035092.1	50973744	.	C	T	.	.	MAF_INRAE=19.167;MAF_USDA=3.571
NC_035092.1	50973746	.	C	T	.	.	MAF_INRAE=19.167;MAF_USDA=3.529
NC_035092.1	50973759	.	T	C	.	.	MAF_USDA=25.0
NC_035092.1	50973802	.	A	G	.	.	MAF_INRAE=48.101;MAF_USDA=32.353
NC_035092.1	50973933	.	T	C	.	.	MAF_USDA=9.016
NC_035092.1	50973934	.	C	A	.	.	MAF_INRAE=5.263;MAF_USDA=5.294
NC_035092.1	50974031	.	C	A	.	.	MAF_USDA=6.557
NC_035092.1	50974076	.	A	G	.	.	MAF_INRAE=44.304;MAF_USDA=29.412
NC_035092.1	50974082	.	T	C	.	.	MAF_INRAE=5.263;MAF_USDA=5.882
NC_035092.1	50974084	.	T	C	.	.	MAF_INRAE=5.696;MAF_USDA=8.235
NC_035092.1	50974096	.	T	G	.	.	MAF_INRAE=28.481;MAF_USDA=14.706
NC_035092.1	50974098	.	A	C	.	.	MAF_INRAE=30.833;MAF_USDA=14.706
NC_035092.1	50974116	.	C	T	.	.	MAF_USDA=4.918
NC_035092.1	50974148	.	T	C	.	.	MAF_USDA=4.098
NC_035092.1	50974257	.	C	T	.	.	MAF_INRAE=19.167;MAF_USDA=3.529
NC_035092.1	50974265	.	C	T	.	.	MAF_INRAE=15.789;MAF_USDA=4.098
NC_035092.1	50974346	.	C	A	.	.	MAF_INRAE=18.333;MAF_USDA=3.529
NC_035092.1	50974375	.	C	T	.	.	MAF_USDA=1.639
NC_035092.1	50974424	.	C	T	.	.	MAF_INRAE=19.167;MAF_USDA=3.529
NC_035092.1	50974512	.	G	T	.	.	MAF_INRAE=43.671;MAF_USDA=30.0
NC_035092.1	50974685	.	A	C	.	.	MAF_INRAE=27.848;MAF_USDA=15.294
NC_035092.1	50974728	.	C	T	.	.	MAF_USDA=4.098
NC_035092.1	50974731	.	T	A	.	.	MAF_USDA=6.557
NC_035092.1	50974763	.	A	G	.	.	MAF_USDA=5.738
NC_035092.1	50974764	.	T	C	.	.	MAF_INRAE=44.304;MAF_USDA=29.412
NC_035092.1	50974773	.	T	C	.	.	MAF_USDA=6.557
NC_035092.1	50974775	.	C	A	.	.	MAF_INRAE=5.263;MAF_USDA=5.882
NC_035092.1	50974776	.	C	A	.	.	MAF_USDA=5.738
NC_035092.1	50974813	.	T	C	.	.	MAF_USDA=1.639
NC_035092.1	50974830	.	G	T	.	.	MAF_INRAE=18.333;MAF_USDA=4.118
NC_035092.1	50974840	.	G	A	.	.	MAF_INRAE=48.734;MAF_USDA=31.765
NC_035092.1	50974847	.	G	A	.	.	MAF_INRAE=5.263;MAF_USDA=5.882
NC_035092.1	50974875	.	T	C	.	.	MAF_USDA=5.0
NC_035092.1	50974903	.	C	T	.	.	MAF_INRAE=27.848;MAF_USDA=15.882
NC_035092.1	50974956	.	G	A	.	.	MAF_INRAE=19.167
NC_035092.1	50975061	.	T	A	.	.	MAF_INRAE=5.263;MAF_USDA=1.765
NC_035092.1	50975103	.	C	T	.	.	MAF_INRAE=3.165;MAF_USDA=5.738
NC_035092.1	50975203	.	A	G	.	.	MAF_USDA=9.016
NC_035092.1	50975211	.	C	T	.	.	MAF_INRAE=27.848;MAF_USDA=14.706
NC_035092.1	50975262	.	C	G	.	.	MAF_USDA=8.197
NC_035092.1	50975269	.	G	A	.	.	MAF_INRAE=5.833;MAF_USDA=12.941
NC_035092.1	50975362	.	T	C	.	.	MAF_INRAE=15.789;MAF_USDA=7.377
NC_035092.1	50975364	.	G	A	.	.	MAF_INRAE=4.167;MAF_USDA=8.235
NC_035092.1	50975368	.	C	T	.	.	MAF_INRAE=20.0;MAF_USDA=2.941
NC_035092.1	50975396	.	C	T	.	.	MAF_INRAE=18.333;MAF_USDA=3.529
NC_035092.1	50975602	.	G	A	.	.	MAF_INRAE=5.263;MAF_USDA=4.706
NC_035092.1	50975616	.	T	C	.	.	MAF_INRAE=50.0;MAF_USDA=30.0
NC_035092.1	50975630	.	T	C	.	.	MAF_INRAE=2.5
NC_035092.1	50975652	.	G	A	.	.	MAF_INRAE=5.696
NC_035092.1	50975655	.	C	T	.	.	MAF_USDA=4.098
NC_035092.1	50975715	.	C	A	.	.	MAF_USDA=2.083
NC_035092.1	50975718	.	A	T	.	.	MAF_INRAE=2.5
NC_035092.1	50975723	.	A	T	.	.	MAF_INRAE=38.333
NC_035092.1	50975729	.	T	C	.	.	MAF_INRAE=5.263;MAF_USDA=2.083
NC_035092.1	50975730	.	T	C	.	.	MAF_USDA=2.083
NC_035092.1	50975732	.	T	A	.	.	MAF_USDA=10.417
NC_035092.1	50975733	.	G	T	.	.	MAF_USDA=10.417
NC_035092.1	50975739	.	A	G	.	.	MAF_USDA=1.639
NC_035092.1	50975742	.	G	A	.	.	MAF_USDA=1.639
NC_035092.1	50975750	.	T	C	.	.	MAF_USDA=10.417
NC_035092.1	50975761	.	C	A	.	.	MAF_INRAE=4.167;MAF_USDA=5.882
NC_035092.1	50975762	.	C	G	.	.	MAF_INRAE=4.167;MAF_USDA=10.417
NC_035092.1	50975772	.	T	C	.	.	MAF_INRAE=25.833;MAF_USDA=2.941
NC_035092.1	50975773	.	T	C	.	.	MAF_USDA=10.417
NC_035092.1	50975774	.	A	G	.	.	MAF_INRAE=5.696;MAF_USDA=8.197
NC_035092.1	50975781	.	T	A	.	.	MAF_USDA=2.083
NC_035092.1	50975784	.	C	T	.	.	MAF_USDA=6.25
NC_035092.1	50975787	.	A	T	.	.	MAF_INRAE=4.167;MAF_USDA=7.059
NC_035092.1	50975812	.	T	C	.	.	MAF_INRAE=6.329;MAF_USDA=8.235
NC_035092.1	50975816	.	G	A	.	.	MAF_INRAE=8.333;MAF_USDA=14.706
NC_035092.1	50975824	.	T	C	.	.	MAF_INRAE=5.0
NC_035092.1	50975829	.	T	C	.	.	MAF_INRAE=5.263;MAF_USDA=5.294
NC_035092.1	50975831	.	T	C	.	.	MAF_USDA=5.882
NC_035092.1	50975839	.	T	C	.	.	MAF_INRAE=40.0;MAF_USDA=28.235
NC_035092.1	50975872	.	G	A	.	.	MAF_INRAE=35.443;MAF_USDA=16.471
NC_035092.1	50975892	.	T	G	.	.	MAF_USDA=7.377
NC_035092.1	50975894	.	C	A	.	.	MAF_USDA=1.639
NC_035092.1	50975895	.	C	A	.	.	MAF_USDA=1.639
NC_035092.1	50975932	.	A	G	.	.	MAF_USDA=2.353
NC_035092.1	50975974	.	T	G	.	.	MAF_INRAE=5.263
NC_035092.1	50976036	.	A	G	.	.	MAF_INRAE=5.263;MAF_USDA=1.765
NC_035092.1	50976115	.	C	A	.	.	MAF_INRAE=5.263;MAF_USDA=5.294
NC_035092.1	50976117	.	G	A	.	.	MAF_USDA=5.294
NC_035092.1	50976148	.	A	G	.	.	MAF_USDA=1.765
NC_035092.1	50976153	.	A	T	.	.	MAF_INRAE=19.167;MAF_USDA=3.529
NC_035092.1	50976175	.	C	A	.	.	MAF_INRAE=19.167;MAF_USDA=2.083
NC_035092.1	50976219	.	C	T	.	.	MAF_INRAE=36.076;MAF_USDA=22.941
NC_035092.1	50976251	.	C	A	.	.	MAF_INRAE=48.734;MAF_USDA=19.412
NC_035092.1	50976380	.	A	C	.	.	MAF_INRAE=15.823;MAF_USDA=8.235
NC_035092.1	50976418	.	C	T	.	.	MAF_INRAE=19.167;MAF_USDA=3.529
NC_035092.1	50976462	.	T	A	.	.	MAF_USDA=6.557
NC_035092.1	50976465	.	G	C	.	.	MAF_INRAE=19.167;MAF_USDA=3.529
NC_035092.1	50976509	.	A	C	.	.	MAF_INRAE=15.789;MAF_USDA=7.377
NC_035092.1	50976589	.	A	T	.	.	MAF_USDA=6.557
NC_035092.1	50976666	.	G	A	.	.	MAF_INRAE=5.263;MAF_USDA=4.706
NC_035092.1	50976688	.	G	T	.	.	MAF_INRAE=5.263;MAF_USDA=5.294
NC_035092.1	50976730	.	G	C	.	.	MAF_USDA=1.639
NC_035092.1	50976764	.	T	C	.	.	MAF_USDA=1.639
NC_035092.1	50976874	.	A	G	.	.	MAF_INRAE=34.81;MAF_USDA=12.941
NC_035092.1	50976981	.	A	T	.	.	MAF_INRAE=10.526
NC_035092.1	50977063	.	G	A	.	.	MAF_INRAE=15.789;MAF_USDA=7.377
NC_035092.1	50977080	.	G	T	.	.	MAF_INRAE=17.722;MAF_USDA=47.059
NC_035092.1	50977283	.	T	C	.	.	MAF_INRAE=5.263;MAF_USDA=2.083
NC_035092.1	50977300	.	G	T	.	.	MAF_INRAE=2.5
NC_035092.1	50977302	.	C	A	.	.	MAF_INRAE=2.5
NC_035092.1	50977305	.	G	T	.	.	MAF_INRAE=34.81;MAF_USDA=14.706
NC_035092.1	50977311	.	G	A	.	.	MAF_INRAE=5.263;MAF_USDA=4.706
NC_035092.1	50977382	.	C	A	.	.	MAF_INRAE=36.709;MAF_USDA=15.882
NC_035092.1	50977455	.	T	C	.	.	MAF_INRAE=37.342;MAF_USDA=21.765
NC_035092.1	50977456	.	A	C	.	.	MAF_INRAE=37.5;MAF_USDA=21.765
NC_035092.1	50977460	.	T	G	.	.	MAF_USDA=5.294
NC_035092.1	50977500	.	C	A	.	.	MAF_USDA=7.059
NC_035092.1	50977513	.	T	C	.	.	MAF_USDA=2.083
NC_035092.1	50977521	.	T	G	.	.	MAF_INRAE=40.833
NC_035092.1	50977530	.	A	G	.	.	MAF_INRAE=36.076;MAF_USDA=27.083
NC_035092.1	50977533	.	C	G	.	.	MAF_INRAE=5.833;MAF_USDA=17.059
NC_035092.1	50977555	.	C	G	.	.	MAF_INRAE=49.367;MAF_USDA=41.765
NC_035092.1	50977571	.	C	A	.	.	MAF_INRAE=4.167;MAF_USDA=5.357
NC_035092.1	50977576	.	G	A	.	.	MAF_INRAE=50.0;MAF_USDA=37.349
NC_035092.1	50977583	.	T	C	.	.	MAF_INRAE=3.333
NC_035092.1	50977592	.	C	A	.	.	MAF_INRAE=3.333;MAF_USDA=8.333
NC_035092.1	50977602	.	C	A	.	.	MAF_INRAE=2.5;MAF_USDA=2.083
NC_035092.1	50977609	.	G	A	.	.	MAF_INRAE=2.5;MAF_USDA=4.167
NC_035092.1	50977611	.	G	T	.	.	MAF_INRAE=46.835;MAF_USDA=45.833
NC_035092.1	50977612	.	T	C	.	.	MAF_INRAE=45.0;MAF_USDA=45.833
NC_035092.1	50977633	.	G	A	.	.	MAF_INRAE=19.167;MAF_USDA=2.941
NC_035092.1	50977645	.	A	C	.	.	MAF_INRAE=39.167;MAF_USDA=25.0
NC_035092.1	50977660	.	A	G	.	.	MAF_INRAE=2.5;MAF_USDA=1.695
NC_035092.1	50977668	.	C	T	.	.	MAF_INRAE=9.167;MAF_USDA=11.446
NC_035092.1	50977672	.	A	G	.	.	MAF_INRAE=3.333;MAF_USDA=9.322
NC_035092.1	50977683	.	G	A	.	.	MAF_INRAE=2.5;MAF_USDA=4.167
NC_035092.1	50977710	.	C	T	.	.	MAF_INRAE=6.667;MAF_USDA=1.695
NC_035092.1	50977728	.	C	G	.	.	MAF_INRAE=5.0;MAF_USDA=6.627
NC_035092.1	50977738	.	A	T	.	.	MAF_INRAE=3.333;MAF_USDA=11.905
NC_035092.1	50977780	.	A	T,G	.	.	MAF_INRAE=5.263
NC_035092.1	50977781	.	T	A	.	.	MAF_INRAE=9.167;MAF_USDA=4.167
NC_035092.1	50977818	.	T	G	.	.	MAF_INRAE=25.949;MAF_USDA=2.459
NC_035092.1	50977840	.	T	C	.	.	MAF_USDA=5.882
NC_035092.1	50977917	.	A	G	.	.	MAF_INRAE=5.263;MAF_USDA=1.765
NC_035092.1	50977928	.	G	T	.	.	MAF_USDA=1.639
NC_035092.1	50977941	.	G	A	.	.	MAF_USDA=1.639
NC_035092.1	50977945	.	A	G	.	.	MAF_USDA=2.459
NC_035092.1	50977958	.	G	A	.	.	MAF_USDA=4.167
NC_035092.1	50977992	.	T	C	.	.	MAF_USDA=1.639
NC_035092.1	50978018	.	T	C	.	.	MAF_USDA=1.639
NC_035092.1	50978054	.	C	T	.	.	MAF_INRAE=5.263;MAF_USDA=5.357
NC_035092.1	50978227	.	A	T	.	.	MAF_INRAE=3.333;MAF_USDA=7.143
NC_035092.1	50978235	.	A	T	.	.	MAF_INRAE=27.848;MAF_USDA=17.262
NC_035092.1	50978382	.	C	A	.	.	MAF_INRAE=2.5
NC_035092.1	50978383	.	C	T	.	.	MAF_INRAE=2.5
NC_035092.1	50978384	.	C	T	.	.	MAF_INRAE=37.342;MAF_USDA=36.31
NC_035092.1	50978401	.	C	A	.	.	MAF_USDA=1.639
NC_035092.1	50978410	.	C	A	.	.	MAF_INRAE=6.962;MAF_USDA=5.882
NC_035092.1	50978416	.	A	G	.	.	MAF_USDA=10.417
NC_035092.1	50978470	.	C	G	.	.	MAF_INRAE=3.333;MAF_USDA=7.647
NC_035092.1	50978477	.	T	A	.	.	MAF_INRAE=21.519;MAF_USDA=45.294
NC_035092.1	50978483	.	G	A	.	.	MAF_INRAE=28.481;MAF_USDA=15.294
NC_035092.1	50978516	.	A	T	.	.	MAF_USDA=10.417
NC_035092.1	50978654	.	A	T	.	.	MAF_USDA=1.639
NC_035092.1	50978693	.	G	A	.	.	MAF_USDA=2.459
NC_035092.1	50978925	.	A	G	.	.	MAF_USDA=31.548
NC_035092.1	50978962	.	A	C	.	.	MAF_INRAE=2.5
NC_035092.1	50978986	.	G	T	.	.	MAF_INRAE=3.333;MAF_USDA=7.059
NC_035092.1	50979010	.	A	C	.	.	MAF_INRAE=2.5;MAF_USDA=10.417
NC_035092.1	50979012	.	A	G	.	.	MAF_INRAE=15.789
NC_035092.1	50979159	.	G	C	.	.	MAF_INRAE=26.316;MAF_USDA=15.294
NC_035092.1	50979210	.	G	T	.	.	MAF_USDA=4.918
NC_035092.1	50979312	.	C	A	.	.	MAF_USDA=4.098
NC_035092.1	50979415	.	G	T	.	.	MAF_INRAE=2.5;MAF_USDA=5.738
NC_035092.1	50979580	.	G	C	.	.	MAF_INRAE=36.076;MAF_USDA=28.824
NC_035092.1	50979688	.	C	A	.	.	MAF_INRAE=5.263;MAF_USDA=4.706
NC_035092.1	50979699	.	A	T	.	.	MAF_USDA=1.639
NC_035092.1	50979742	.	G	T	.	.	MAF_INRAE=43.038;MAF_USDA=29.167
NC_035092.1	50979749	.	A	T	.	.	MAF_INRAE=43.038;MAF_USDA=18.824
NC_035092.1	50979750	.	A	T	.	.	MAF_USDA=10.417
NC_035092.1	50979822	.	C	T	.	.	MAF_INRAE=28.481;MAF_USDA=14.118
NC_035092.1	50979845	.	C	A	.	.	MAF_USDA=1.639
NC_035092.1	50980205	.	G	A	.	.	MAF_INRAE=2.5
NC_035092.1	50980296	.	T	G	.	.	MAF_USDA=1.639
NC_035092.1	50980298	.	A	C	.	.	MAF_INRAE=2.5
NC_035092.1	50980301	.	T	G	.	.	MAF_INRAE=20.886;MAF_USDA=45.294
NC_035092.1	50980310	.	T	C	.	.	MAF_INRAE=2.5;MAF_USDA=4.706
NC_035092.1	50980358	.	T	A	.	.	MAF_USDA=4.098
NC_035092.1	50980388	.	A	C	.	.	MAF_USDA=6.557
NC_035092.1	50980453	.	T	C	.	.	MAF_USDA=4.118
NC_035092.1	50980771	.	C	A	.	.	MAF_USDA=1.639
NC_035092.1	50980774	.	C	T	.	.	MAF_INRAE=5.833;MAF_USDA=10.588
NC_035092.1	50980890	.	G	C	.	.	MAF_USDA=4.098
NC_035092.1	50980895	.	C	A	.	.	MAF_USDA=4.098
NC_035092.1	50980930	.	G	C	.	.	MAF_USDA=4.098
NC_035092.1	50981058	.	C	A	.	.	MAF_USDA=9.412
NC_035092.1	50981158	.	T	A	.	.	MAF_USDA=5.833
NC_035092.1	50981203	.	A	G	.	.	MAF_USDA=14.167
NC_035092.1	50981204	.	G	T	.	.	MAF_USDA=1.667
NC_035092.1	50981270	.	G	T	.	.	MAF_INRAE=5.263;MAF_USDA=11.31
NC_035092.1	50981288	.	A	G	.	.	MAF_INRAE=36.076;MAF_USDA=48.824
NC_035092.1	50981293	.	C	T	.	.	MAF_INRAE=3.333;MAF_USDA=7.059
NC_035092.1	50981356	.	T	C	.	.	MAF_USDA=18.033
NC_035092.1	50981390	.	T	C	.	.	MAF_INRAE=17.089;MAF_USDA=29.412
NC_035092.1	50981525	.	G	C	.	.	MAF_INRAE=5.696
NC_035092.1	50981606	.	A	G	.	.	MAF_INRAE=31.646;MAF_USDA=25.882
NC_035092.1	50981658	.	G	A	.	.	MAF_INRAE=31.646;MAF_USDA=25.882
NC_035092.1	50981800	.	C	T	.	.	MAF_USDA=4.098
NC_035092.1	50981815	.	T	A	.	.	MAF_USDA=10.417
NC_035092.1	50981859	.	C	A	.	.	MAF_USDA=8.824
NC_035092.1	50981940	.	G	A	.	.	MAF_INRAE=31.646;MAF_USDA=17.647
NC_035092.1	50982051	.	C	T	.	.	MAF_USDA=7.059
NC_035092.1	50982084	.	A	C	.	.	MAF_INRAE=2.5
NC_035092.1	50982149	.	C	A	.	.	MAF_USDA=12.5
NC_035092.1	50982150	.	G	A	.	.	MAF_USDA=2.459
NC_035092.1	50982168	.	G	T	.	.	MAF_USDA=17.647
NC_035092.1	50982227	.	A	G	.	.	MAF_USDA=7.059
NC_035092.1	50982242	.	G	T	.	.	MAF_USDA=8.235
NC_035092.1	50982291	.	G	T	.	.	MAF_USDA=13.115
NC_035092.1	50982344	.	A	G	.	.	MAF_INRAE=4.167;MAF_USDA=20.588
NC_035092.1	50982496	.	A	T	.	.	MAF_INRAE=4.167;MAF_USDA=18.824
NC_035092.1	50982585	.	G	A	.	.	MAF_INRAE=20.886;MAF_USDA=8.333
NC_035092.1	50982591	.	A	T	.	.	MAF_USDA=6.471
NC_035092.1	50982707	.	G	A	.	.	MAF_INRAE=4.167;MAF_USDA=10.0
NC_035092.1	50982727	.	G	A	.	.	MAF_INRAE=5.263;MAF_USDA=1.176
NC_035092.1	50982764	.	G	A	.	.	MAF_INRAE=2.5
NC_035092.1	50982844	.	G	A	.	.	MAF_INRAE=32.278;MAF_USDA=17.647
NC_035092.1	50982863	.	G	A	.	.	MAF_INRAE=28.481;MAF_USDA=17.647
NC_035092.1	50982926	.	G	T	.	.	MAF_USDA=1.639
NC_035092.1	50982928	.	A	C	.	.	MAF_INRAE=13.924;MAF_USDA=18.852
NC_035092.1	50982987	.	T	A	.	.	MAF_USDA=6.471
NC_035092.1	50982998	.	C	G	.	.	MAF_USDA=1.639
NC_035092.1	50983081	.	G	T	.	.	MAF_INRAE=4.167;MAF_USDA=21.765
NC_035092.1	50983112	.	G	T	.	.	MAF_INRAE=25.949;MAF_USDA=5.294
NC_035092.1	50983181	.	A	G	.	.	MAF_INRAE=4.167;MAF_USDA=17.647
NC_035092.1	50983282	.	A	G	.	.	MAF_INRAE=4.167;MAF_USDA=18.235
NC_035092.1	50983283	.	T	G	.	.	MAF_USDA=10.417
NC_035092.1	50983364	.	G	A	.	.	MAF_INRAE=28.481;MAF_USDA=18.824
NC_035092.1	50983406	.	T	C	.	.	MAF_USDA=5.882
NC_035092.1	50983489	.	A	T	.	.	MAF_INRAE=4.167
NC_035092.1	50983533	.	C	A	.	.	MAF_USDA=1.639
NC_035092.1	50983595	.	A	G	.	.	MAF_INRAE=4.167;MAF_USDA=11.765
NC_035092.1	50983663	.	A	C	.	.	MAF_USDA=4.918
NC_035092.1	50983699	.	A	T	.	.	MAF_USDA=2.459
NC_035092.1	50983722	.	T	C	.	.	MAF_USDA=2.459
NC_035092.1	50983727	.	G	T	.	.	MAF_USDA=2.459
NC_035092.1	50983784	.	C	A	.	.	MAF_USDA=1.639
NC_035092.1	50983795	.	G	A	.	.	MAF_INRAE=4.167;MAF_USDA=10.588
NC_035092.1	50983815	.	A	G	.	.	MAF_INRAE=4.167;MAF_USDA=18.235
NC_035092.1	50983816	.	T	C	.	.	MAF_USDA=5.882
NC_035092.1	50983894	.	T	C	.	.	MAF_INRAE=4.167;MAF_USDA=18.235
NC_035092.1	50983989	.	G	T	.	.	MAF_INRAE=5.263
NC_035092.1	50984021	.	T	C	.	.	MAF_INRAE=18.354;MAF_USDA=24.706
NC_035092.1	50984026	.	C	A	.	.	MAF_INRAE=4.167;MAF_USDA=11.765
NC_035092.1	50984117	.	C	T	.	.	MAF_INRAE=23.333;MAF_USDA=21.176
NC_035092.1	50984182	.	C	A	.	.	MAF_INRAE=4.167;MAF_USDA=10.588
NC_035092.1	50984230	.	T	C	.	.	MAF_INRAE=13.924;MAF_USDA=14.754
NC_035092.1	50984265	.	T	G	.	.	MAF_INRAE=2.5;MAF_USDA=8.235
NC_035092.1	50984298	.	T	C	.	.	MAF_INRAE=4.167;MAF_USDA=18.235
NC_035092.1	50984310	.	G	A	.	.	MAF_USDA=7.059
NC_035092.1	50984338	.	C	T	.	.	MAF_INRAE=4.167;MAF_USDA=12.353
NC_035092.1	50984476	.	C	T	.	.	MAF_USDA=1.639
NC_035092.1	50984493	.	C	T	.	.	MAF_INRAE=4.167;MAF_USDA=10.588
NC_035092.1	50984591	.	G	A	.	.	MAF_USDA=10.417
NC_035092.1	50984643	.	C	A	.	.	MAF_USDA=10.417
NC_035092.1	50984737	.	C	A	.	.	MAF_USDA=6.471
NC_035092.1	50984753	.	T	A	.	.	MAF_USDA=10.417
NC_035092.1	50984817	.	C	T	.	.	MAF_INRAE=25.949;MAF_USDA=5.294
NC_035092.1	50984868	.	C	T	.	.	MAF_INRAE=32.278;MAF_USDA=17.059
NC_035092.1	50984877	.	A	G	.	.	MAF_USDA=1.639
NC_035092.1	50984891	.	A	G	.	.	MAF_INRAE=4.167;MAF_USDA=19.412
NC_035092.1	50985058	.	A	T	.	.	MAF_USDA=1.639
NC_035092.1	50985090	.	G	A	.	.	MAF_USDA=1.639
NC_035092.1	50985112	.	G	T	.	.	MAF_USDA=10.417
NC_035092.1	50985122	.	G	A	.	.	MAF_INRAE=5.263;MAF_USDA=1.176
NC_035092.1	50985175	.	C	T	.	.	MAF_INRAE=2.5;MAF_USDA=8.235
NC_035092.1	50985212	.	T	C	.	.	MAF_USDA=6.471
NC_035092.1	50985227	.	A	G	.	.	MAF_USDA=6.471
NC_035092.1	50985262	.	G	T	.	.	MAF_USDA=6.471
NC_035092.1	50985310	.	C	T	.	.	MAF_USDA=4.918
NC_035092.1	50985424	.	T	A	.	.	MAF_INRAE=4.167;MAF_USDA=18.235
NC_035092.1	50985440	.	A	T	.	.	MAF_USDA=2.353
NC_035092.1	50985633	.	A	G	.	.	MAF_INRAE=3.333;MAF_USDA=10.0
NC_035092.1	50985656	.	A	T	.	.	MAF_USDA=4.167
NC_035092.1	50985758	.	A	C	.	.	MAF_USDA=7.059
NC_035092.1	50985864	.	G	T	.	.	MAF_USDA=6.471
NC_035092.1	50985865	.	C	A	.	.	MAF_INRAE=32.911;MAF_USDA=17.647
NC_035092.1	50985869	.	T	G	.	.	MAF_USDA=4.098
NC_035092.1	50985926	.	G	A	.	.	MAF_INRAE=15.789;MAF_USDA=5.738
NC_035092.1	50986007	.	G	C	.	.	MAF_USDA=6.471
NC_035092.1	50986014	.	T	C	.	.	MAF_INRAE=4.167;MAF_USDA=11.765
NC_035092.1	50986117	.	G	A	.	.	MAF_USDA=7.377
NC_035092.1	50986205	.	C	T	.	.	MAF_INRAE=28.481;MAF_USDA=8.824
NC_035092.1	50986278	.	G	A	.	.	MAF_INRAE=32.278;MAF_USDA=17.647
NC_035092.1	50986429	.	T	G	.	.	MAF_USDA=7.059
NC_035092.1	50986459	.	G	A	.	.	MAF_INRAE=18.333;MAF_USDA=2.083
NC_035092.1	50986467	.	A	T	.	.	MAF_USDA=7.059
NC_035092.1	50986489	.	C	T	.	.	MAF_USDA=7.059
NC_035092.1	50986490	.	A	G	.	.	MAF_INRAE=18.987;MAF_USDA=37.059
NC_035092.1	50986609	.	G	A	.	.	MAF_INRAE=3.333;MAF_USDA=25.294
NC_035092.1	50986691	.	C	T	.	.	MAF_USDA=1.639
NC_035092.1	50986750	.	T	A	.	.	MAF_USDA=4.098
NC_035092.1	50986773	.	T	A	.	.	MAF_USDA=11.765
NC_035092.1	50986793	.	G	A	.	.	MAF_USDA=11.475
NC_035092.1	50986797	.	T	G	.	.	MAF_USDA=11.667
NC_035092.1	50986800	.	C	A	.	.	MAF_USDA=11.475
NC_035092.1	50986818	.	C	T	.	.	MAF_INRAE=4.167;MAF_USDA=11.176
NC_035092.1	50986865	.	G	A	.	.	MAF_USDA=10.0
NC_035092.1	50987025	.	T	G	.	.	MAF_INRAE=5.263
NC_035092.1	50987094	.	A	G	.	.	MAF_INRAE=36.842
NC_035092.1	50987191	.	T	A	.	.	MAF_INRAE=46.835;MAF_USDA=35.417
NC_035092.1	50987195	.	T	C	.	.	MAF_INRAE=32.278;MAF_USDA=18.824
NC_035092.1	50987213	.	G	C	.	.	MAF_INRAE=32.278;MAF_USDA=24.706
NC_035092.1	50987388	.	A	C	.	.	MAF_INRAE=32.278;MAF_USDA=17.647
NC_035092.1	50987407	.	T	A	.	.	MAF_INRAE=5.263
NC_035092.1	50987423	.	T	G	.	.	MAF_USDA=4.918
NC_035092.1	50987487	.	G	C	.	.	MAF_USDA=4.098
NC_035092.1	50987583	.	G	A	.	.	MAF_USDA=3.529
NC_035092.1	50987593	.	T	G	.	.	MAF_USDA=11.176
NC_035092.1	50987758	.	T	A	.	.	MAF_USDA=10.417
NC_035092.1	50987841	.	G	A	.	.	MAF_INRAE=10.127;MAF_USDA=6.557
NC_035092.1	50987842	.	G	A	.	.	MAF_INRAE=8.333;MAF_USDA=6.557
NC_035092.1	50987873	.	G	A	.	.	MAF_USDA=10.588
NC_035092.1	50987981	.	C	T	.	.	MAF_INRAE=4.167;MAF_USDA=10.588
NC_035092.1	50988012	.	C	T	.	.	MAF_INRAE=3.333;MAF_USDA=7.059
NC_035092.1	50988018	.	T	C	.	.	MAF_USDA=4.918
NC_035092.1	50988047	.	C	A	.	.	MAF_USDA=8.333
NC_035092.1	50988075	.	C	A	.	.	MAF_USDA=10.417
NC_035092.1	50988085	.	C	A	.	.	MAF_USDA=8.333
NC_035092.1	50988098	.	C	A	.	.	MAF_USDA=3.279
NC_035092.1	50988104	.	A	C	.	.	MAF_USDA=3.279
NC_035092.1	50988167	.	G	T	.	.	MAF_USDA=3.529
NC_035092.1	50988206	.	G	T	.	.	MAF_INRAE=4.167;MAF_USDA=6.471
NC_035092.1	50988225	.	A	G	.	.	MAF_INRAE=3.333;MAF_USDA=7.059
NC_035092.1	50988256	.	C	G	.	.	MAF_USDA=7.059
NC_035092.1	50988327	.	T	G	.	.	MAF_USDA=10.588
NC_035092.1	50988398	.	A	T	.	.	MAF_USDA=2.083
NC_035092.1	50988409	.	G	T	.	.	MAF_USDA=10.417
NC_035092.1	50988435	.	T	C	.	.	MAF_INRAE=6.962;MAF_USDA=5.882
NC_035092.1	50988438	.	C	T	.	.	MAF_USDA=6.471
NC_035092.1	50988456	.	G	A	.	.	MAF_INRAE=3.333;MAF_USDA=7.059
NC_035092.1	50988460	.	C	T	.	.	MAF_USDA=1.639
NC_035092.1	50988479	.	C	T	.	.	MAF_USDA=4.118
NC_035092.1	50988526	.	A	G	.	.	MAF_USDA=3.529
NC_035092.1	50988547	.	C	A	.	.	MAF_USDA=4.167
NC_035092.1	50988758	.	A	G	.	.	MAF_INRAE=10.526
NC_035092.1	50988824	.	C	T	.	.	MAF_INRAE=19.167;MAF_USDA=2.083
NC_035092.1	50988942	.	T	G	.	.	MAF_INRAE=19.167
NC_035092.1	50989019	.	C	A	.	.	MAF_INRAE=19.167;MAF_USDA=4.118
NC_035092.1	50989127	.	A	T	.	.	MAF_INRAE=18.333
NC_035092.1	50989139	.	G	T	.	.	MAF_INRAE=10.526
NC_035092.1	50989206	.	T	C	.	.	MAF_INRAE=31.646;MAF_USDA=17.857
NC_035092.1	50989268	.	C	A	.	.	MAF_INRAE=6.962;MAF_USDA=16.667
NC_035092.1	50989328	.	T	A	.	.	MAF_USDA=1.639
NC_035092.1	50989500	.	A	C	.	.	MAF_USDA=4.118
NC_035092.1	50989508	.	A	T	.	.	MAF_INRAE=19.167
NC_035092.1	50989527	.	C	A	.	.	MAF_USDA=6.557
NC_035092.1	50989568	.	C	T	.	.	MAF_INRAE=31.013;MAF_USDA=17.647
NC_035092.1	50989577	.	T	A	.	.	MAF_INRAE=19.167;MAF_USDA=8.235
NC_035092.1	50989641	.	A	C	.	.	MAF_INRAE=2.532;MAF_USDA=3.529
NC_035092.1	50989659	.	A	T	.	.	MAF_USDA=6.557
NC_035092.1	50989717	.	G	A	.	.	MAF_USDA=7.647
NC_035092.1	50989757	.	A	G	.	.	MAF_USDA=27.083
NC_035092.1	50989764	.	G	T	.	.	MAF_USDA=18.75
NC_035092.1	50989898	.	C	T	.	.	MAF_INRAE=6.962;MAF_USDA=16.667
NC_035092.1	50989954	.	G	A	.	.	MAF_INRAE=2.5
NC_035092.1	50989999	.	A	G	.	.	MAF_USDA=3.529
NC_035092.1	50990036	.	T	G	.	.	MAF_INRAE=4.167;MAF_USDA=10.588
NC_035092.1	50990046	.	C	G	.	.	MAF_USDA=1.639
NC_035092.1	50990080	.	T	C	.	.	MAF_USDA=7.647
NC_035092.1	50990099	.	C	A	.	.	MAF_USDA=7.059
NC_035092.1	50990106	.	C	T	.	.	MAF_INRAE=19.167;MAF_USDA=2.083
NC_035092.1	50990118	.	A	C	.	.	MAF_USDA=7.059
NC_035092.1	50990125	.	G	A	.	.	MAF_USDA=7.059
NC_035092.1	50990144	.	C	G	.	.	MAF_USDA=7.059
NC_035092.1	50990182	.	A	G	.	.	MAF_INRAE=20.0
NC_035092.1	50990303	.	A	G	.	.	MAF_USDA=1.639
NC_035092.1	50990328	.	A	G	.	.	MAF_INRAE=5.263;MAF_USDA=1.765
NC_035092.1	50990332	.	A	C	.	.	MAF_INRAE=2.5;MAF_USDA=11.765
NC_035092.1	50990420	.	G	T	.	.	MAF_USDA=2.459
NC_035092.1	50990434	.	T	A	.	.	MAF_INRAE=12.658;MAF_USDA=13.115
NC_035092.1	50990583	.	C	T	.	.	MAF_INRAE=19.167
NC_035092.1	50990587	.	C	A	.	.	MAF_USDA=6.471
NC_035092.1	50990605	.	C	A	.	.	MAF_INRAE=5.263
NC_035092.1	50990646	.	C	T	.	.	MAF_USDA=2.941
NC_035092.1	50990724	.	T	G	.	.	MAF_INRAE=3.333
NC_035092.1	50990729	.	G	T	.	.	MAF_INRAE=49.367;MAF_USDA=27.059
NC_035092.1	50990750	.	C	A	.	.	MAF_USDA=10.656
NC_035092.1	50990872	.	T	C	.	.	MAF_USDA=3.279
NC_035092.1	50990920	.	C	G	.	.	MAF_INRAE=19.167
NC_035092.1	50991047	.	G	A	.	.	MAF_USDA=10.656
NC_035092.1	50991051	.	T	A	.	.	MAF_USDA=1.639
NC_035092.1	50991089	.	C	T	.	.	MAF_INRAE=4.167;MAF_USDA=10.0
NC_035092.1	50991154	.	A	G	.	.	MAF_USDA=12.353
NC_035092.1	50991162	.	A	T	.	.	MAF_INRAE=19.167;MAF_USDA=4.706
NC_035092.1	50991163	.	A	T	.	.	MAF_USDA=1.639
NC_035092.1	50991170	.	C	T	.	.	MAF_USDA=3.279
NC_035092.1	50991222	.	A	C	.	.	MAF_USDA=5.738
NC_035092.1	50991375	.	T	C	.	.	MAF_INRAE=5.263
NC_035092.1	50991385	.	T	A	.	.	MAF_INRAE=5.263;MAF_USDA=1.765
NC_035092.1	50991395	.	C	T	.	.	MAF_INRAE=32.278;MAF_USDA=17.059
NC_035092.1	50991465	.	C	T	.	.	MAF_INRAE=2.5
NC_035092.1	50991489	.	C	G	.	.	MAF_INRAE=18.333;MAF_USDA=2.083
NC_035092.1	50991546	.	G	T	.	.	MAF_USDA=4.918
NC_035092.1	50991549	.	G	A	.	.	MAF_USDA=5.738
NC_035092.1	50991551	.	C	T	.	.	MAF_USDA=5.738
NC_035092.1	50991584	.	G	T	.	.	MAF_INRAE=19.167;MAF_USDA=4.706
NC_035092.1	50991602	.	G	A	.	.	MAF_INRAE=19.167;MAF_USDA=4.706
NC_035092.1	50991641	.	A	C	.	.	MAF_INRAE=19.167;MAF_USDA=5.294
NC_035092.1	50991705	.	C	T	.	.	MAF_INRAE=49.367;MAF_USDA=44.048
NC_035092.1	50991757	.	C	G	.	.	MAF_USDA=1.667
NC_035092.1	50991802	.	T	C	.	.	MAF_USDA=2.459
NC_035092.1	50991854	.	G	A	.	.	MAF_INRAE=5.263;MAF_USDA=2.083
NC_035092.1	50991886	.	C	T	.	.	MAF_USDA=4.167
NC_035092.1	50991919	.	A	G	.	.	MAF_USDA=1.639
NC_035092.1	50991970	.	A	G	.	.	MAF_USDA=8.235
NC_035092.1	50991972	.	T	C	.	.	MAF_USDA=8.235
NC_035092.1	50992014	.	C	A	.	.	MAF_USDA=5.738
NC_035092.1	50992029	.	C	A	.	.	MAF_INRAE=15.789;MAF_USDA=5.738
NC_035092.1	50992050	.	A	T	.	.	MAF_INRAE=21.667;MAF_USDA=5.294
NC_035092.1	50992140	.	A	C	.	.	MAF_INRAE=28.481;MAF_USDA=17.647
NC_035092.1	50992160	.	C	A	.	.	MAF_INRAE=19.167;MAF_USDA=4.118
NC_035092.1	50992198	.	G	T	.	.	MAF_USDA=7.377
NC_035092.1	50992269	.	G	T	.	.	MAF_USDA=1.639
NC_035092.1	50992278	.	T	C	.	.	MAF_INRAE=2.5;MAF_USDA=13.529
NC_035092.1	50992336	.	A	G	.	.	MAF_USDA=1.639
NC_035092.1	50992523	.	A	G	.	.	MAF_INRAE=28.481;MAF_USDA=17.647
NC_035092.1	50992537	.	G	T	.	.	MAF_INRAE=19.167;MAF_USDA=2.083
NC_035092.1	50992569	.	A	G	.	.	MAF_INRAE=28.481;MAF_USDA=15.882
NC_035092.1	50992617	.	C	T	.	.	MAF_USDA=1.639
NC_035092.1	50992624	.	T	G	.	.	MAF_USDA=4.098
NC_035092.1	50992649	.	C	A	.	.	MAF_INRAE=19.167
NC_035092.1	50992771	.	C	T	.	.	MAF_INRAE=2.5
NC_035092.1	50992807	.	T	A	.	.	MAF_INRAE=18.333;MAF_USDA=2.083
NC_035092.1	50992861	.	T	G	.	.	MAF_INRAE=19.167;MAF_USDA=4.118
NC_035092.1	50992925	.	G	T	.	.	MAF_USDA=1.639
NC_035092.1	50992928	.	G	T	.	.	MAF_USDA=1.639
NC_035092.1	50993027	.	A	C	.	.	MAF_USDA=4.918
NC_035092.1	50993059	.	C	T	.	.	MAF_USDA=2.459
NC_035092.1	50993109	.	T	A	.	.	MAF_USDA=1.695
NC_035092.1	50993211	.	G	A	.	.	MAF_INRAE=3.165;MAF_USDA=1.176
NC_035092.1	50993233	.	T	A	.	.	MAF_INRAE=48.734;MAF_USDA=41.765
NC_035092.1	50993249	.	A	G	.	.	MAF_INRAE=2.5
NC_035092.1	50993263	.	C	G	.	.	MAF_INRAE=2.5
NC_035092.1	50993270	.	T	G	.	.	MAF_INRAE=2.5
NC_035092.1	50993277	.	C	A	.	.	MAF_USDA=1.639
NC_035092.1	50993294	.	C	T	.	.	MAF_INRAE=29.114;MAF_USDA=15.294
NC_035092.1	50993317	.	A	G	.	.	MAF_USDA=4.167
NC_035092.1	50993391	.	T	C	.	.	MAF_INRAE=18.333;MAF_USDA=4.706
NC_035092.1	50993454	.	G	T	.	.	MAF_USDA=3.279
NC_035092.1	50993466	.	T	G	.	.	MAF_INRAE=5.263
NC_035092.1	50993469	.	T	A	.	.	MAF_INRAE=20.0;MAF_USDA=2.083
NC_035092.1	50993478	.	A	T	.	.	MAF_USDA=4.167
NC_035092.1	50993479	.	T	C	.	.	MAF_USDA=4.167
NC_035092.1	50993485	.	C	T	.	.	MAF_INRAE=19.167;MAF_USDA=2.083
NC_035092.1	50993551	.	T	A	.	.	MAF_USDA=2.459
NC_035092.1	50993577	.	G	T	.	.	MAF_INRAE=19.167;MAF_USDA=2.083
NC_035092.1	50993609	.	A	C	.	.	MAF_INRAE=19.167
NC_035092.1	50993649	.	T	C	.	.	MAF_USDA=2.459
NC_035092.1	50993657	.	A	T	.	.	MAF_INRAE=3.333;MAF_USDA=7.059
NC_035092.1	50993658	.	G	A	.	.	MAF_INRAE=3.333;MAF_USDA=7.059
NC_035092.1	50993669	.	G	T	.	.	MAF_USDA=4.167
NC_035092.1	50993679	.	T	A	.	.	MAF_INRAE=26.316;MAF_USDA=15.882
NC_035092.1	50993684	.	T	G	.	.	MAF_USDA=1.667
NC_035092.1	50993693	.	A	C	.	.	MAF_USDA=43.75
NC_035092.1	50993694	.	T	C,A	.	.	MAF_INRAE=43.333;MAF_USDA=43.75
NC_035092.1	50993707	.	G	T	.	.	MAF_INRAE=5.263;MAF_USDA=1.639
NC_035092.1	50993717	.	C	A	.	.	MAF_USDA=2.459
NC_035092.1	50993762	.	T	G	.	.	MAF_INRAE=43.038;MAF_USDA=20.588
NC_035092.1	50993823	.	A	C	.	.	MAF_INRAE=19.167;MAF_USDA=2.083
NC_035092.1	50993848	.	A	C	.	.	MAF_INRAE=46.203;MAF_USDA=37.059
NC_035092.1	50993851	.	C	T	.	.	MAF_USDA=5.738
NC_035092.1	50993897	.	T	G	.	.	MAF_INRAE=42.405;MAF_USDA=15.882
NC_035092.1	50993942	.	A	T	.	.	MAF_INRAE=43.038;MAF_USDA=15.294
NC_035092.1	50993951	.	G	A	.	.	MAF_INRAE=5.263
NC_035092.1	50993956	.	G	A	.	.	MAF_INRAE=34.81;MAF_USDA=27.059
NC_035092.1	50993963	.	G	C	.	.	MAF_USDA=1.639
NC_035092.1	50994090	.	T	C	.	.	MAF_INRAE=2.5
NC_035092.1	50994106	.	A	T	.	.	MAF_INRAE=27.848;MAF_USDA=21.176
NC_035092.1	50994130	.	C	T	.	.	MAF_USDA=3.279
NC_035092.1	50994162	.	A	G	.	.	MAF_USDA=8.197
NC_035092.1	50994168	.	C	T	.	.	MAF_INRAE=3.165;MAF_USDA=2.353
NC_035092.1	50994299	.	G	A	.	.	MAF_USDA=3.279
NC_035092.1	50994400	.	G	A	.	.	MAF_USDA=1.639
NC_035092.1	50994418	.	C	T	.	.	MAF_INRAE=19.167;MAF_USDA=11.765
NC_035092.1	50994442	.	G	T	.	.	MAF_INRAE=19.167;MAF_USDA=2.083
NC_035092.1	50994447	.	C	T	.	.	MAF_USDA=9.836
NC_035092.1	50994463	.	G	C	.	.	MAF_USDA=4.167
NC_035092.1	50994474	.	A	C	.	.	MAF_INRAE=18.333
NC_035092.1	50994513	.	T	C	.	.	MAF_INRAE=18.333
NC_035092.1	50994524	.	A	G	.	.	MAF_USDA=10.656
NC_035092.1	50994693	.	G	T	.	.	MAF_USDA=4.167
NC_035092.1	50994743	.	T	G	.	.	MAF_USDA=15.574
NC_035092.1	50994773	.	A	T	.	.	MAF_INRAE=18.333
NC_035092.1	50994797	.	G	A	.	.	MAF_INRAE=19.167
NC_035092.1	50994805	.	G	A	.	.	MAF_INRAE=19.167
NC_035092.1	50994818	.	G	A	.	.	MAF_INRAE=36.076
NC_035092.1	50994869	.	A	T	.	.	MAF_USDA=9.836
NC_035092.1	50994870	.	T	C	.	.	MAF_USDA=15.574
NC_035092.1	50994989	.	T	C	.	.	MAF_INRAE=19.167;MAF_USDA=11.765
NC_035092.1	50995036	.	A	C	.	.	MAF_USDA=14.754
NC_035092.1	50995105	.	C	T	.	.	MAF_USDA=16.393
NC_035092.1	50995136	.	G	A	.	.	MAF_INRAE=17.5
NC_035092.1	50995204	.	C	T	.	.	MAF_INRAE=19.167
NC_035092.1	50995241	.	TACTCC	TACTCT	.	.	MAF_USDA=45.833
NC_035092.1	50995243	.	C	G	.	.	MAF_INRAE=19.167
NC_035092.1	50995246	.	C	T	.	.	MAF_INRAE=35.443
NC_035092.1	50995301	.	A	G	.	.	MAF_INRAE=19.167;MAF_USDA=11.176
NC_035092.1	50995321	.	G	A	.	.	MAF_USDA=3.279
NC_035092.1	50995351	.	T	C	.	.	MAF_INRAE=19.167;MAF_USDA=12.941
NC_035092.1	50995352	.	G	A	.	.	MAF_INRAE=19.167
NC_035092.1	50995385	.	G	A	.	.	MAF_USDA=1.639
NC_035092.1	50995387	.	A	G	.	.	MAF_USDA=2.459
NC_035092.1	50995404	.	T	C	.	.	MAF_USDA=2.459
NC_035092.1	50995406	.	C	A	.	.	MAF_USDA=2.459
NC_035092.1	50995466	.	G	A	.	.	MAF_USDA=2.459
NC_035092.1	50995467	.	C	A	.	.	MAF_INRAE=2.5
NC_035092.1	50995483	.	G	A	.	.	MAF_INRAE=2.5;MAF_USDA=2.459
NC_035092.1	50995512	.	C	T	.	.	MAF_INRAE=2.5;MAF_USDA=2.083
NC_035092.1	50995514	.	T	C	.	.	MAF_USDA=2.459
NC_035092.1	50995523	.	C	T	.	.	MAF_INRAE=2.5
NC_035092.1	50995534	.	C	T	.	.	MAF_INRAE=2.532;MAF_USDA=3.529
NC_035092.1	50995541	.	G	A	.	.	MAF_USDA=4.918
NC_035092.1	50995549	.	T	A	.	.	MAF_INRAE=3.165
NC_035092.1	50995569	.	A	G	.	.	MAF_USDA=2.459
NC_035092.1	50995597	.	G	A	.	.	MAF_INRAE=22.152
NC_035092.1	50995609	.	T	C	.	.	MAF_USDA=2.459
NC_035092.1	50995618	.	C	T	.	.	MAF_USDA=3.529
NC_035092.1	50995620	.	G	C	.	.	MAF_USDA=3.279
NC_035092.1	50995702	.	T	C	.	.	MAF_INRAE=19.167;MAF_USDA=21.765
NC_035092.1	50995721	.	G	T,A	.	.	MAF_INRAE=19.167;MAF_USDA=2.459
NC_035092.1	50995732	.	C	A	.	.	MAF_USDA=2.459
NC_035092.1	50995744	.	C	T	.	.	MAF_USDA=5.738
NC_035092.1	50995760	.	C	T	.	.	MAF_USDA=4.098
NC_035092.1	50995910	.	T	G	.	.	MAF_USDA=15.574
NC_035092.1	50995928	.	G	T	.	.	MAF_INRAE=17.5
NC_035092.1	50995987	.	C	G	.	.	MAF_INRAE=19.167
NC_035092.1	50996085	.	G	T	.	.	MAF_INRAE=41.139;MAF_USDA=22.941
NC_035092.1	50996107	.	C	A	.	.	MAF_USDA=4.918
NC_035092.1	50996210	.	G	A	.	.	MAF_INRAE=3.333;MAF_USDA=7.059
NC_035092.1	50996226	.	T	G	.	.	MAF_INRAE=19.167;MAF_USDA=14.118
NC_035092.1	50996227	.	G	A	.	.	MAF_INRAE=19.167;MAF_USDA=2.083
NC_035092.1	50996241	.	TG	TT	.	.	MAF_USDA=8.333
NC_035092.1	50996242	.	G	T	.	.	MAF_INRAE=10.526
NC_035092.1	50996243	.	G	T	.	.	MAF_INRAE=23.333;MAF_USDA=7.059
NC_035092.1	50996244	.	C	T	.	.	MAF_INRAE=24.167;MAF_USDA=6.471
NC_035092.1	50996246	.	G	T	.	.	MAF_INRAE=24.167;MAF_USDA=7.059
NC_035092.1	50996248	.	G	T	.	.	MAF_INRAE=19.167;MAF_USDA=2.083
NC_035092.1	50996252	.	A	G	.	.	MAF_INRAE=19.167;MAF_USDA=2.083
NC_035092.1	50996286	.	G	A	.	.	MAF_USDA=1.639
NC_035092.1	50996293	.	C	G	.	.	MAF_INRAE=18.333;MAF_USDA=2.083
NC_035092.1	50996295	.	A	G	.	.	MAF_INRAE=18.333;MAF_USDA=10.588
NC_035092.1	50996312	.	G	C	.	.	MAF_USDA=13.115
NC_035092.1	50996320	.	C	T	.	.	MAF_INRAE=20.886;MAF_USDA=10.417
NC_035092.1	50996352	.	C	T	.	.	MAF_INRAE=18.333;MAF_USDA=2.083
NC_035092.1	50996358	.	C	A	.	.	MAF_USDA=5.0
NC_035092.1	50996361	.	T	G	.	.	MAF_USDA=7.5
NC_035092.1	50996423	.	A	G	.	.	MAF_INRAE=19.167;MAF_USDA=2.083
NC_035092.1	50996441	.	C	A	.	.	MAF_USDA=4.918
NC_035092.1	50996479	.	T	C	.	.	MAF_INRAE=2.5
NC_035092.1	50996507	.	C	G	.	.	MAF_USDA=4.918
NC_035092.1	50996537	.	G	A	.	.	MAF_INRAE=19.167;MAF_USDA=2.083
NC_035092.1	50996667	.	C	A	.	.	MAF_USDA=1.639
NC_035092.1	50996685	.	T	A	.	.	MAF_INRAE=19.167;MAF_USDA=2.083
NC_035092.1	50996689	.	G	T	.	.	MAF_INRAE=19.167;MAF_USDA=2.083
NC_035092.1	50996704	.	A	T	.	.	MAF_USDA=3.279
NC_035092.1	50996710	.	C	T	.	.	MAF_USDA=9.016
NC_035092.1	50996758	.	C	T	.	.	MAF_USDA=14.754
NC_035092.1	50996766	.	G	A	.	.	MAF_INRAE=5.0
NC_035092.1	50996802	.	C	T	.	.	MAF_INRAE=22.152;MAF_USDA=7.059
NC_035092.1	50996805	.	C	T	.	.	MAF_USDA=4.918
NC_035092.1	50996813	.	C	T	.	.	MAF_USDA=1.639
NC_035092.1	50997000	.	C	T	.	.	MAF_USDA=1.667
NC_035092.1	50997079	.	G	A	.	.	MAF_USDA=4.167
NC_035092.1	50997090	.	G	A	.	.	MAF_USDA=16.667
NC_035092.1	50997265	.	A	C	.	.	MAF_USDA=1.786
NC_035092.1	50997348	.	T	C	.	.	MAF_USDA=8.333
NC_035092.1	50997355	.	G	C	.	.	MAF_USDA=23.333
NC_035092.1	50997364	.	A	T	.	.	MAF_USDA=23.333
NC_035092.1	50997373	.	T	A	.	.	MAF_USDA=17.5
NC_035092.1	50997380	.	G	A	.	.	MAF_USDA=5.932
NC_035092.1	50997402	.	T	C	.	.	MAF_USDA=10.714
NC_035092.1	50997411	.	T	G	.	.	MAF_USDA=17.5
NC_035092.1	50997416	.	G	A	.	.	MAF_USDA=10.417
NC_035092.1	50997417	.	T	C	.	.	MAF_USDA=5.833
NC_035092.1	50997500	.	G	A	.	.	MAF_USDA=6.667
NC_035092.1	50997573	.	G	A	.	.	MAF_USDA=6.667
NC_035092.1	50997580	.	T	C	.	.	MAF_USDA=12.5
NC_035092.1	50997605	.	G	A	.	.	MAF_USDA=5.833
NC_035092.1	50997663	.	A	G	.	.	MAF_USDA=16.667
NC_035092.1	50997680	.	A	T	.	.	MAF_USDA=15.833
NC_035092.1	50997750	.	T	A	.	.	MAF_USDA=2.083
NC_035092.1	50997754	.	T	G	.	.	MAF_USDA=8.434
NC_035092.1	50997758	.	A	G	.	.	MAF_USDA=10.169
NC_035092.1	50997812	.	A	G	.	.	MAF_USDA=5.833
NC_035092.1	50997837	.	T	G	.	.	MAF_INRAE=34.177;MAF_USDA=10.119
NC_035092.1	50997874	.	G	A	.	.	MAF_USDA=15.574
NC_035092.1	50997878	.	A	G	.	.	MAF_USDA=5.738
NC_035092.1	50997983	.	C	T	.	.	MAF_INRAE=20.0;MAF_USDA=2.083
NC_035092.1	50998012	.	A	G	.	.	MAF_INRAE=27.848;MAF_USDA=8.235
NC_035092.1	50998292	.	T	A	.	.	MAF_USDA=4.098
NC_035092.1	50998320	.	A	T	.	.	MAF_INRAE=22.152;MAF_USDA=7.647
NC_035092.1	50998322	.	G	A	.	.	MAF_USDA=4.098
NC_035092.1	50998360	.	G	T	.	.	MAF_USDA=16.393
NC_035092.1	50998386	.	C	T	.	.	MAF_INRAE=19.167;MAF_USDA=2.083
NC_035092.1	50998427	.	A	T	.	.	MAF_USDA=7.377
NC_035092.1	50998450	.	C	T	.	.	MAF_INRAE=11.392;MAF_USDA=14.118
NC_035092.1	50998554	.	C	G	.	.	MAF_USDA=1.639
NC_035092.1	50998587	.	G	A	.	.	MAF_INRAE=20.253;MAF_USDA=8.333
NC_035092.1	50998649	.	T	G	.	.	MAF_USDA=1.639
NC_035092.1	50998688	.	A	G	.	.	MAF_USDA=10.417
NC_035092.1	50998748	.	A	C	.	.	MAF_USDA=3.279
NC_035092.1	50998819	.	A	T	.	.	MAF_USDA=1.639
NC_035092.1	50998959	.	A	C	.	.	MAF_USDA=8.929
NC_035092.1	50999023	.	C	G	.	.	MAF_USDA=1.639
NC_035092.1	50999051	.	G	T	.	.	MAF_USDA=4.167
NC_035092.1	50999111	.	T	A	.	.	MAF_INRAE=18.333;MAF_USDA=2.083
NC_035092.1	50999137	.	A	T	.	.	MAF_USDA=4.918
NC_035092.1	50999169	.	G	A	.	.	MAF_USDA=3.279
NC_035092.1	50999197	.	A	T	.	.	MAF_INRAE=11.392;MAF_USDA=5.738
NC_035092.1	50999216	.	A	G	.	.	MAF_INRAE=15.19;MAF_USDA=25.294
NC_035092.1	50999401	.	G	A	.	.	MAF_USDA=9.167
NC_035092.1	50999437	.	G	T	.	.	MAF_INRAE=23.418
NC_035092.1	50999447	.	C	G	.	.	MAF_USDA=7.627
NC_035092.1	50999450	.	C	T	.	.	MAF_INRAE=25.833;MAF_USDA=5.294
NC_035092.1	50999454	.	C	T	.	.	MAF_INRAE=3.333;MAF_USDA=14.118
NC_035092.1	50999463	.	G	A	.	.	MAF_USDA=18.75
NC_035092.1	50999468	.	T	A	.	.	MAF_INRAE=3.333
NC_035092.1	50999480	.	C	T	.	.	MAF_INRAE=22.152;MAF_USDA=7.647
NC_035092.1	50999489	.	G	A	.	.	MAF_INRAE=3.333;MAF_USDA=14.881
NC_035092.1	50999551	.	G	A	.	.	MAF_INRAE=5.263;MAF_USDA=7.377
NC_035092.1	50999560	.	C	T	.	.	MAF_INRAE=5.263;MAF_USDA=4.167
NC_035092.1	50999639	.	A	G	.	.	MAF_USDA=4.918
NC_035092.1	50999674	.	C	G	.	.	MAF_INRAE=19.167;MAF_USDA=3.529
NC_035092.1	50999723	.	G	A	.	.	MAF_INRAE=3.333;MAF_USDA=20.238
NC_035092.1	50999734	.	T	C	.	.	MAF_INRAE=28.481;MAF_USDA=35.119
NC_035092.1	50999761	.	C	A	.	.	MAF_INRAE=3.333;MAF_USDA=13.529
NC_035092.1	50999811	.	T	A	.	.	MAF_INRAE=22.5;MAF_USDA=17.059
NC_035092.1	50999829	.	C	T	.	.	MAF_USDA=2.5
NC_035092.1	50999878	.	C	T	.	.	MAF_INRAE=20.253;MAF_USDA=4.706
NC_035092.1	50999925	.	A	G	.	.	MAF_INRAE=3.333;MAF_USDA=13.529
NC_035092.1	50999936	.	T	A	.	.	MAF_INRAE=28.481;MAF_USDA=36.471
NC_035092.1	50999960	.	T	A	.	.	MAF_INRAE=22.5;MAF_USDA=17.059
NC_035092.1	50999961	.	C	T	.	.	MAF_INRAE=19.167;MAF_USDA=4.098
NC_035092.1	51000053	.	T	G	.	.	MAF_INRAE=5.263;MAF_USDA=1.176
NC_035092.1	51000057	.	T	C	.	.	MAF_INRAE=22.5;MAF_USDA=16.471
NC_035092.1	51000058	.	G	A	.	.	MAF_INRAE=19.167;MAF_USDA=3.529
NC_035092.1	51000083	.	C	T	.	.	MAF_INRAE=3.333;MAF_USDA=13.529
NC_035092.1	51000091	.	A	T	.	.	MAF_INRAE=19.167;MAF_USDA=3.529
NC_035092.1	51000117	.	T	A	.	.	MAF_INRAE=28.481;MAF_USDA=35.714
NC_035092.1	51000119	.	T	G	.	.	MAF_INRAE=27.5;MAF_USDA=35.714
NC_035092.1	51000237	.	C	T	.	.	MAF_INRAE=15.823;MAF_USDA=4.118
NC_035092.1	51000306	.	T	C	.	.	MAF_INRAE=3.333;MAF_USDA=14.706
NC_035092.1	51000370	.	C	A	.	.	MAF_INRAE=3.333;MAF_USDA=13.529
NC_035092.1	51000375	.	C	A	.	.	MAF_INRAE=22.152;MAF_USDA=10.588
NC_035092.1	51000390	.	A	G	.	.	MAF_INRAE=16.667
NC_035092.1	51000478	.	G	C	.	.	MAF_INRAE=17.5
NC_035092.1	51000518	.	C	A	.	.	MAF_INRAE=11.667;MAF_USDA=4.098
NC_035092.1	51000524	.	G	T	.	.	MAF_INRAE=18.333;MAF_USDA=2.941
NC_035092.1	51000542	.	G	A	.	.	MAF_INRAE=7.5;MAF_USDA=4.098
NC_035092.1	51000552	.	T	G	.	.	MAF_INRAE=5.0
NC_035092.1	51000670	.	C	T	.	.	MAF_USDA=10.417
NC_035092.1	51000694	.	A	G	.	.	MAF_INRAE=3.333;MAF_USDA=14.118
NC_035092.1	51000710	.	T	G	.	.	MAF_INRAE=3.333;MAF_USDA=14.118
NC_035092.1	51000790	.	A	G	.	.	MAF_USDA=4.098
NC_035092.1	51000820	.	T	G	.	.	MAF_INRAE=18.333
NC_035092.1	51000839	.	C	A	.	.	MAF_INRAE=11.392;MAF_USDA=13.934
NC_035092.1	51001040	.	C	T	.	.	MAF_USDA=8.197
NC_035092.1	51001053	.	G	A	.	.	MAF_USDA=4.098
NC_035092.1	51001189	.	T	G	.	.	MAF_INRAE=5.263;MAF_USDA=8.824
NC_035092.1	51001225	.	G	T	.	.	MAF_INRAE=19.167;MAF_USDA=4.167
NC_035092.1	51001228	.	A	C	.	.	MAF_INRAE=4.43;MAF_USDA=14.583
NC_035092.1	51001240	.	C	T	.	.	MAF_INRAE=6.962;MAF_USDA=5.882
NC_035092.1	51001254	.	C	T	.	.	MAF_INRAE=5.263;MAF_USDA=3.529
NC_035092.1	51001404	.	C	G	.	.	MAF_USDA=1.639
NC_035092.1	51001409	.	C	T	.	.	MAF_INRAE=15.789;MAF_USDA=18.824
NC_035092.1	51001428	.	T	C,*	.	.	MAF_INRAE=42.105
NC_035092.1	51001459	.	A	C	.	.	MAF_USDA=28.261
NC_035092.1	51001544	.	A	T	.	.	MAF_USDA=4.918
NC_035092.1	51001668	.	A	C	.	.	MAF_INRAE=3.165;MAF_USDA=8.197
NC_035092.1	51001725	.	C	A	.	.	MAF_USDA=4.118
NC_035092.1	51001747	.	T	A	.	.	MAF_INRAE=2.532;MAF_USDA=3.529
NC_035092.1	51001804	.	C	A	.	.	MAF_INRAE=3.165;MAF_USDA=4.098
NC_035092.1	51001812	.	A	G	.	.	MAF_USDA=2.459
NC_035092.1	51001818	.	A	G	.	.	MAF_USDA=3.279
NC_035092.1	51001826	.	G	A	.	.	MAF_USDA=3.279
NC_035092.1	51001866	.	A	T	.	.	MAF_INRAE=3.165;MAF_USDA=7.377
NC_035092.1	51001867	.	C	A	.	.	MAF_INRAE=2.5;MAF_USDA=4.098
NC_035092.1	51001886	.	T	C	.	.	MAF_USDA=37.5
NC_035092.1	51001889	.	T	C	.	.	MAF_INRAE=38.333;MAF_USDA=37.5
NC_035092.1	51001892	.	G	A	.	.	MAF_INRAE=38.333;MAF_USDA=37.5
NC_035092.1	51001907	.	G	A	.	.	MAF_USDA=37.5
NC_035092.1	51001941	.	C	T	.	.	MAF_USDA=1.639
NC_035092.1	51001942	.	G	A	.	.	MAF_INRAE=3.165;MAF_USDA=3.279
NC_035092.1	51002155	.	T	A	.	.	MAF_INRAE=19.167
NC_035092.1	51002157	.	T	A	.	.	MAF_INRAE=19.167
NC_035092.1	51002167	.	A	T	.	.	MAF_USDA=4.098
NC_035092.1	51002225	.	A	T	.	.	MAF_USDA=1.639
NC_035092.1	51002281	.	T	A	.	.	MAF_INRAE=5.263;MAF_USDA=7.647
NC_035092.1	51002304	.	T	C	.	.	MAF_INRAE=5.263;MAF_USDA=7.647
NC_035092.1	51002319	.	C	T	.	.	MAF_INRAE=3.165;MAF_USDA=13.934
NC_035092.1	51002328	.	G	A	.	.	MAF_USDA=3.279
NC_035092.1	51002335	.	G	A	.	.	MAF_INRAE=19.167
NC_035092.1	51002427	.	G	T	.	.	MAF_USDA=4.118
NC_035092.1	51002497	.	G	T	.	.	MAF_USDA=4.167
NC_035092.1	51002530	.	T	G	.	.	MAF_INRAE=5.263;MAF_USDA=8.235
NC_035092.1	51002571	.	C	T	.	.	MAF_INRAE=15.789;MAF_USDA=8.197
NC_035092.1	51002600	.	C	T	.	.	MAF_INRAE=5.263;MAF_USDA=8.235
NC_035092.1	51002727	.	A	G	.	.	MAF_INRAE=19.167;MAF_USDA=2.083
NC_035092.1	51002762	.	A	T	.	.	MAF_USDA=4.098
NC_035092.1	51002763	.	C	T	.	.	MAF_INRAE=30.38;MAF_USDA=8.824
NC_035092.1	51002793	.	A	T	.	.	MAF_USDA=1.639
NC_035092.1	51002817	.	T	A	.	.	MAF_INRAE=18.333;MAF_USDA=2.083
NC_035092.1	51002842	.	C	T	.	.	MAF_INRAE=18.333;MAF_USDA=2.083
NC_035092.1	51002889	.	C	T	.	.	MAF_USDA=4.098
NC_035092.1	51002932	.	A	C	.	.	MAF_INRAE=18.333
NC_035092.1	51002990	.	C	T	.	.	MAF_INRAE=15.789;MAF_USDA=7.377
NC_035092.1	51003001	.	C	T	.	.	MAF_INRAE=19.167;MAF_USDA=2.083
NC_035092.1	51003032	.	T	C	.	.	MAF_INRAE=48.734;MAF_USDA=29.412
NC_035092.1	51003063	.	A	G	.	.	MAF_INRAE=19.167;MAF_USDA=2.083
NC_035092.1	51003117	.	G	C	.	.	MAF_INRAE=5.263;MAF_USDA=7.647
NC_035092.1	51003139	.	C	T	.	.	MAF_INRAE=19.167
NC_035092.1	51003166	.	C	A	.	.	MAF_USDA=3.279
NC_035092.1	51003191	.	A	G	.	.	MAF_USDA=8.235
NC_035092.1	51003214	.	G	T	.	.	MAF_INRAE=4.167;MAF_USDA=12.941
NC_035092.1	51003266	.	C	A	.	.	MAF_INRAE=3.165;MAF_USDA=8.197
NC_035092.1	51003305	.	C	A	.	.	MAF_USDA=1.765
NC_035092.1	51003339	.	G	A	.	.	MAF_INRAE=19.167;MAF_USDA=2.083
NC_035092.1	51003407	.	G	T	.	.	MAF_USDA=1.639
NC_035092.1	51003419	.	C	T	.	.	MAF_INRAE=5.263;MAF_USDA=4.706
NC_035092.1	51003472	.	G	T	.	.	MAF_INRAE=3.165;MAF_USDA=6.557
NC_035092.1	51003473	.	G	T	.	.	MAF_INRAE=2.5;MAF_USDA=6.557
NC_035092.1	51003506	.	C	T	.	.	MAF_USDA=2.459
NC_035092.1	51003568	.	G	T	.	.	MAF_INRAE=30.38;MAF_USDA=9.412
NC_035092.1	51003681	.	A	G	.	.	MAF_INRAE=8.861;MAF_USDA=5.738
NC_035092.1	51003720	.	G	T	.	.	MAF_INRAE=13.291;MAF_USDA=4.098
NC_035092.1	51003764	.	T	A	.	.	MAF_USDA=2.459
NC_035092.1	51003843	.	A	T	.	.	MAF_INRAE=19.167;MAF_USDA=2.083
NC_035092.1	51003844	.	T	G	.	.	MAF_USDA=10.417
NC_035092.1	51003851	.	T	A	.	.	MAF_INRAE=2.5
NC_035092.1	51003852	.	A	T	.	.	MAF_USDA=3.279
NC_035092.1	51003856	.	T	G	.	.	MAF_USDA=4.098
NC_035092.1	51003870	.	G	A	.	.	MAF_INRAE=5.263;MAF_USDA=8.235
NC_035092.1	51003889	.	C	T	.	.	MAF_USDA=2.459
NC_035092.1	51003984	.	G	T	.	.	MAF_INRAE=2.5;MAF_USDA=10.0
NC_035092.1	51004017	.	A	G	.	.	MAF_INRAE=4.167;MAF_USDA=6.471
NC_035092.1	51004029	.	G	T	.	.	MAF_INRAE=7.595;MAF_USDA=14.706
NC_035092.1	51004044	.	T	C	.	.	MAF_INRAE=2.5
NC_035092.1	51004054	.	A	C	.	.	MAF_INRAE=8.228;MAF_USDA=18.824
NC_035092.1	51004104	.	T	G	.	.	MAF_USDA=5.932
NC_035092.1	51004115	.	C	T	.	.	MAF_INRAE=20.0
NC_035092.1	51004240	.	T	C	.	.	MAF_USDA=1.639
NC_035092.1	51004257	.	T	C	.	.	MAF_USDA=3.279
NC_035092.1	51004285	.	G	A	.	.	MAF_INRAE=9.494;MAF_USDA=16.471
NC_035092.1	51004345	.	A	C	.	.	MAF_USDA=1.639
NC_035092.1	51004381	.	C	T	.	.	MAF_INRAE=3.165;MAF_USDA=3.279
NC_035092.1	51004394	.	C	T	.	.	MAF_USDA=1.639
NC_035092.1	51004399	.	C	T	.	.	MAF_INRAE=10.526;MAF_USDA=2.459
NC_035092.1	51004402	.	A	T	.	.	MAF_USDA=1.639
NC_035092.1	51004436	.	G	A	.	.	MAF_INRAE=3.165;MAF_USDA=8.197
NC_035092.1	51004467	.	A	G	.	.	MAF_USDA=13.529
NC_035092.1	51004488	.	A	T	.	.	MAF_INRAE=29.114;MAF_USDA=9.412
NC_035092.1	51004548	.	G	T	.	.	MAF_USDA=7.647
NC_035092.1	51004626	.	G	A	.	.	MAF_INRAE=18.987;MAF_USDA=17.647
NC_035092.1	51004689	.	C	A	.	.	MAF_INRAE=5.263;MAF_USDA=7.059
NC_035092.1	51004694	.	G	A	.	.	MAF_USDA=2.459
NC_035092.1	51004709	.	C	T	.	.	MAF_INRAE=17.722;MAF_USDA=11.176
NC_035092.1	51004773	.	G	C	.	.	MAF_USDA=4.098
NC_035092.1	51004775	.	C	T	.	.	MAF_USDA=3.279
NC_035092.1	51004968	.	A	T	.	.	MAF_INRAE=3.165;MAF_USDA=12.295
NC_035092.1	51005012	.	G	C	.	.	MAF_INRAE=18.333
NC_035092.1	51005064	.	C	T	.	.	MAF_INRAE=19.167;MAF_USDA=2.083
NC_035092.1	51005150	.	G	A	.	.	MAF_INRAE=8.861;MAF_USDA=5.738
NC_035092.1	51005270	.	A	T	.	.	MAF_USDA=5.738
NC_035092.1	51005309	.	G	A	.	.	MAF_USDA=3.279
NC_035092.1	51005352	.	A	C	.	.	MAF_USDA=1.639
NC_035092.1	51005373	.	G	T	.	.	MAF_INRAE=4.43;MAF_USDA=7.647
NC_035092.1	51005427	.	G	A	.	.	MAF_INRAE=10.526
NC_035092.1	51005490	.	G	T	.	.	MAF_INRAE=19.167;MAF_USDA=4.118
NC_035092.1	51005499	.	C	T	.	.	MAF_INRAE=41.772;MAF_USDA=42.353
NC_035092.1	51005512	.	G	T	.	.	MAF_INRAE=45.57;MAF_USDA=9.412
NC_035092.1	51005551	.	C	T	.	.	MAF_USDA=24.118
NC_035092.1	51005569	.	T	A	.	.	MAF_INRAE=10.127;MAF_USDA=18.824
NC_035092.1	51005570	.	C	T	.	.	MAF_INRAE=8.333;MAF_USDA=18.824
NC_035092.1	51005719	.	C	A,*	.	.	MAF_INRAE=47.368
NC_035092.1	51005742	.	G	A	.	.	MAF_INRAE=44.304;MAF_USDA=9.412
NC_035092.1	51005757	.	G	A	.	.	MAF_INRAE=3.333;MAF_USDA=7.059
NC_035092.1	51005762	.	T	C	.	.	MAF_USDA=4.918
NC_035092.1	51005919	.	T	A,C	.	.	MAF_INRAE=26.316
NC_035092.1	51005930	.	A	G	.	.	MAF_INRAE=31.579;MAF_USDA=13.934
NC_035092.1	51005947	.	T	G	.	.	MAF_USDA=21.176
NC_035092.1	51006180	.	T	C	.	.	MAF_USDA=3.279
NC_035092.1	51006200	.	G	A	.	.	MAF_INRAE=10.526;MAF_USDA=1.639
NC_035092.1	51006363	.	A	T	.	.	MAF_INRAE=26.316;MAF_USDA=11.765
NC_035092.1	51006397	.	G	T	.	.	MAF_INRAE=26.316
NC_035092.1	51006398	.	C	T	.	.	MAF_USDA=4.167
NC_035092.1	51006440	.	C	T	.	.	MAF_INRAE=26.316;MAF_USDA=11.475
NC_035092.1	51006442	.	T	C	.	.	MAF_USDA=11.176
NC_035092.1	51006497	.	C	T	.	.	MAF_USDA=3.279
NC_035092.1	51006513	.	C	G	.	.	MAF_USDA=14.583
NC_035092.1	51006514	.	C	A	.	.	MAF_USDA=2.459
NC_035092.1	51006519	.	G	C	.	.	MAF_INRAE=5.263;MAF_USDA=2.459
NC_035092.1	51006557	.	T	G	.	.	MAF_USDA=4.098
NC_035092.1	51006573	.	G	A	.	.	MAF_USDA=4.098
NC_035092.1	51006586	.	G	A	.	.	MAF_USDA=2.459
NC_035092.1	51006593	.	G	A	.	.	MAF_USDA=3.279
NC_035092.1	51006598	.	C	A	.	.	MAF_INRAE=10.0;MAF_USDA=35.417
NC_035092.1	51006605	.	C	A	.	.	MAF_USDA=4.918
NC_035092.1	51006611	.	T	C	.	.	MAF_USDA=5.294
NC_035092.1	51006622	.	T	A	.	.	MAF_USDA=3.279
NC_035092.1	51006645	.	G	A	.	.	MAF_USDA=4.918
NC_035092.1	51006670	.	C	T	.	.	MAF_USDA=4.098
NC_035092.1	51006698	.	T	G	.	.	MAF_USDA=4.098
NC_035092.1	51006704	.	C	T	.	.	MAF_USDA=4.098
NC_035092.1	51006711	.	T	C	.	.	MAF_USDA=7.377
NC_035092.1	51006716	.	A	T	.	.	MAF_USDA=5.738
NC_035092.1	51006718	.	T	G	.	.	MAF_USDA=4.098
NC_035092.1	51006727	.	G	A	.	.	MAF_USDA=6.557
NC_035092.1	51006774	.	C	T	.	.	MAF_INRAE=36.076;MAF_USDA=8.824
NC_035092.1	51006797	.	A	T	.	.	MAF_INRAE=26.316;MAF_USDA=12.941
NC_035092.1	51006832	.	C	G	.	.	MAF_USDA=11.765
NC_035092.1	51006835	.	C	A	.	.	MAF_USDA=11.765
NC_035092.1	51006836	.	G	A	.	.	MAF_USDA=12.353
NC_035092.1	51006875	.	C	G	.	.	MAF_INRAE=48.101;MAF_USDA=36.471
NC_035092.1	51006876	.	A	C	.	.	MAF_USDA=3.279
NC_035092.1	51006886	.	T	C	.	.	MAF_USDA=4.167
NC_035092.1	51006903	.	C	G	.	.	MAF_INRAE=49.367;MAF_USDA=34.118
NC_035092.1	51006909	.	C	T	.	.	MAF_INRAE=19.167
NC_035092.1	51006911	.	C	T	.	.	MAF_INRAE=19.167
NC_035092.1	51006976	.	C	T	.	.	MAF_INRAE=5.263;MAF_USDA=3.279
NC_035092.1	51006977	.	G	A	.	.	MAF_INRAE=15.833
NC_035092.1	51006981	.	A	G	.	.	MAF_INRAE=48.734;MAF_USDA=33.529
NC_035092.1	51006984	.	A	G	.	.	MAF_INRAE=15.833
NC_035092.1	51006998	.	G	T	.	.	MAF_INRAE=12.5
NC_035092.1	51007017	.	A	C	.	.	MAF_INRAE=12.5
NC_035092.1	51007019	.	A	C	.	.	MAF_INRAE=12.5;MAF_USDA=14.706
NC_035092.1	51007026	.	C	A	.	.	MAF_USDA=9.412
NC_035092.1	51007033	.	C	A	.	.	MAF_INRAE=26.316;MAF_USDA=11.765
NC_035092.1	51007220	.	G	A	.	.	MAF_INRAE=5.263;MAF_USDA=3.279
NC_035092.1	51007240	.	G	T	.	.	MAF_INRAE=48.734;MAF_USDA=34.706
NC_035092.1	51007255	.	T	C	.	.	MAF_INRAE=26.316;MAF_USDA=11.765
NC_035092.1	51007263	.	G	A	.	.	MAF_USDA=2.459
NC_035092.1	51007276	.	A	C	.	.	MAF_INRAE=12.658;MAF_USDA=12.941
NC_035092.1	51007330	.	G	A	.	.	MAF_USDA=1.639
NC_035092.1	51007408	.	G	T	.	.	MAF_USDA=11.765
NC_035092.1	51007424	.	G	T	.	.	MAF_INRAE=48.101
NC_035092.1	51007474	.	G	T	.	.	MAF_USDA=1.639
NC_035092.1	51007550	.	G	C	.	.	MAF_USDA=1.667
NC_035092.1	51007643	.	C	A	.	.	MAF_INRAE=26.316;MAF_USDA=24.706
NC_035092.1	51007763	.	A	T	.	.	MAF_INRAE=26.316;MAF_USDA=14.118
NC_035092.1	51007821	.	G	T	.	.	MAF_USDA=2.459
NC_035092.1	51007891	.	G	T	.	.	MAF_INRAE=44.937;MAF_USDA=14.583
NC_035092.1	51007904	.	A	T	.	.	MAF_INRAE=47.468;MAF_USDA=20.833
NC_035092.1	51007914	.	A	G	.	.	MAF_INRAE=26.316;MAF_USDA=12.353
NC_035092.1	51007947	.	C	A	.	.	MAF_USDA=10.417
NC_035092.1	51008111	.	C	T	.	.	MAF_INRAE=12.658;MAF_USDA=13.529
NC_035092.1	51008154	.	G	A	.	.	MAF_USDA=1.765
NC_035092.1	51008175	.	C	T	.	.	MAF_INRAE=5.263;MAF_USDA=1.639
NC_035092.1	51008229	.	A	T	.	.	MAF_USDA=5.738
NC_035092.1	51008244	.	A	G	.	.	MAF_USDA=5.738
NC_035092.1	51008259	.	A	G	.	.	MAF_USDA=1.639
NC_035092.1	51008350	.	G	C	.	.	MAF_USDA=7.059
NC_035092.1	51008365	.	G	A	.	.	MAF_INRAE=44.937;MAF_USDA=17.647
NC_035092.1	51008379	.	G	T	.	.	MAF_USDA=10.0
NC_035092.1	51008380	.	T	G	.	.	MAF_USDA=21.176
NC_035092.1	51008382	.	G	A	.	.	MAF_USDA=21.176
NC_035092.1	51008383	.	G	A	.	.	MAF_USDA=21.176
NC_035092.1	51008394	.	A	G	.	.	MAF_INRAE=12.658;MAF_USDA=21.765
NC_035092.1	51008438	.	G	A	.	.	MAF_USDA=13.529
NC_035092.1	51008439	.	A	T	.	.	MAF_USDA=13.529
NC_035092.1	51008483	.	C	T	.	.	MAF_USDA=4.098
NC_035092.1	51008545	.	C	A	.	.	MAF_INRAE=34.81;MAF_USDA=49.412
NC_035092.1	51008640	.	A	G	.	.	MAF_INRAE=35.443;MAF_USDA=36.471
NC_035092.1	51008687	.	C	T	.	.	MAF_INRAE=5.263
NC_035092.1	51008701	.	G	T	.	.	MAF_INRAE=20.886;MAF_USDA=28.235
NC_035092.1	51008758	.	C	T	.	.	MAF_INRAE=44.937;MAF_USDA=10.0
NC_035092.1	51008761	.	G	A	.	.	MAF_INRAE=29.747;MAF_USDA=18.235
NC_035092.1	51008772	.	G	A	.	.	MAF_INRAE=12.658;MAF_USDA=13.529
NC_035092.1	51008785	.	G	T	.	.	MAF_USDA=1.639
NC_035092.1	51008863	.	A	G	.	.	MAF_USDA=2.459
NC_035092.1	51008873	.	C	G	.	.	MAF_USDA=2.459
NC_035092.1	51008877	.	A	G	.	.	MAF_USDA=2.459
NC_035092.1	51008913	.	G	A	.	.	MAF_INRAE=34.177;MAF_USDA=29.412
NC_035092.1	51008996	.	T	G	.	.	MAF_USDA=5.738
NC_035092.1	51009014	.	G	T	.	.	MAF_INRAE=47.468;MAF_USDA=24.118
NC_035092.1	51009205	.	T	G	.	.	MAF_USDA=10.588
NC_035092.1	51009278	.	G	T	.	.	MAF_INRAE=44.304;MAF_USDA=10.0
NC_035092.1	51009318	.	C	T	.	.	MAF_USDA=2.083
NC_035092.1	51009463	.	C	T	.	.	MAF_USDA=1.639
NC_035092.1	51009468	.	A	G	.	.	MAF_USDA=1.639
NC_035092.1	51009480	.	G	A	.	.	MAF_USDA=1.639
NC_035092.1	51009496	.	G	C	.	.	MAF_INRAE=50.0;MAF_USDA=14.583
NC_035092.1	51009508	.	T	C	.	.	MAF_USDA=7.377
NC_035092.1	51009544	.	G	A	.	.	MAF_INRAE=12.658;MAF_USDA=15.294
NC_035092.1	51009589	.	G	A	.	.	MAF_USDA=10.417
NC_035092.1	51009756	.	C	T	.	.	MAF_USDA=7.647
NC_035092.1	51009767	.	G	A	.	.	MAF_INRAE=41.772;MAF_USDA=8.824
NC_035092.1	51009789	.	A	G	.	.	MAF_USDA=5.738
NC_035092.1	51009797	.	G	A	.	.	MAF_INRAE=12.658;MAF_USDA=13.529
NC_035092.1	51009825	.	T	C	.	.	MAF_INRAE=50.0;MAF_USDA=42.262
NC_035092.1	51009855	.	T	C	.	.	MAF_USDA=1.639
NC_035092.1	51009967	.	C	T	.	.	MAF_USDA=12.5
NC_035092.1	51010021	.	C	T	.	.	MAF_USDA=12.5
NC_035092.1	51010768	.	G	A	.	.	MAF_USDA=1.639
NC_035092.1	51010806	.	C	T	.	.	MAF_USDA=8.333
NC_035092.1	51010814	.	C	T	.	.	MAF_USDA=2.459
NC_035092.1	51010816	.	C	A	.	.	MAF_INRAE=5.263;MAF_USDA=8.235
NC_035092.1	51010905	.	C	T	.	.	MAF_USDA=37.5
NC_035092.1	51011038	.	T	C	.	.	MAF_USDA=16.667
NC_035092.1	51011066	.	G	C	.	.	MAF_USDA=26.087
NC_035092.1	51011317	.	T	A	.	.	MAF_INRAE=2.632
NC_035092.1	51011334	.	T	C	.	.	MAF_INRAE=2.632
NC_035092.1	51011361	.	T	A	.	.	MAF_INRAE=2.632
NC_035092.1	51011515	.	C	T	.	.	MAF_USDA=7.377
NC_035092.1	51011575	.	C	T	.	.	MAF_USDA=1.639
NC_035092.1	51011584	.	A	T	.	.	MAF_INRAE=43.038;MAF_USDA=9.412
NC_035092.1	51011656	.	G	A	.	.	MAF_USDA=5.738
NC_035092.1	51011661	.	A	C	.	.	MAF_USDA=1.639
NC_035092.1	51011666	.	C	T	.	.	MAF_INRAE=44.937;MAF_USDA=9.412
NC_035092.1	51011697	.	A	C	.	.	MAF_INRAE=26.316;MAF_USDA=14.583
NC_035092.1	51011740	.	C	T	.	.	MAF_INRAE=6.962;MAF_USDA=15.882
NC_035092.1	51011747	.	G	T	.	.	MAF_INRAE=25.949;MAF_USDA=41.176
NC_035092.1	51011770	.	C	T	.	.	MAF_INRAE=35.443;MAF_USDA=43.529
NC_035092.1	51011779	.	T	G	.	.	MAF_INRAE=24.051;MAF_USDA=47.647
NC_035092.1	51011800	.	T	G	.	.	MAF_INRAE=6.962;MAF_USDA=16.667
NC_035092.1	51011827	.	T	G	.	.	MAF_INRAE=5.263
NC_035092.1	51011835	.	G	A	.	.	MAF_INRAE=5.263;MAF_USDA=5.738
NC_035092.1	51011873	.	C	T	.	.	MAF_INRAE=18.333;MAF_USDA=2.083
NC_035092.1	51011874	.	G	A	.	.	MAF_INRAE=27.215;MAF_USDA=37.647
NC_035092.1	51011876	.	T	G	.	.	MAF_USDA=3.279
NC_035092.1	51011901	.	T	G	.	.	MAF_INRAE=32.278;MAF_USDA=30.588
NC_035092.1	51012007	.	T	A	.	.	MAF_USDA=4.118
NC_035092.1	51012013	.	C	A	.	.	MAF_USDA=1.639
NC_035092.1	51012144	.	C	T	.	.	MAF_USDA=7.377
NC_035092.1	51012152	.	C	T	.	.	MAF_USDA=14.706
NC_035092.1	51012178	.	C	T	.	.	MAF_INRAE=13.158;MAF_USDA=27.059
NC_035092.1	51012187	.	G	T	.	.	MAF_INRAE=5.263
NC_035092.1	51012204	.	C	T	.	.	MAF_INRAE=3.333
NC_035092.1	51012250	.	C	T	.	.	MAF_USDA=2.459
NC_035092.1	51012253	.	A	T	.	.	MAF_INRAE=31.579;MAF_USDA=4.167
NC_035092.1	51012362	.	G	C	.	.	MAF_INRAE=10.526;MAF_USDA=9.016
NC_035092.1	51012380	.	G	A	.	.	MAF_USDA=1.639
NC_035092.1	51012402	.	G	T	.	.	MAF_USDA=4.098
NC_035092.1	51012428	.	A	G	.	.	MAF_INRAE=24.684;MAF_USDA=23.77
NC_035092.1	51012439	.	A	G	.	.	MAF_INRAE=17.089;MAF_USDA=30.328
NC_035092.1	51012511	.	C	A	.	.	MAF_USDA=2.459
NC_035092.1	51012575	.	G	A	.	.	MAF_INRAE=11.392
NC_035092.1	51012668	.	G	T	.	.	MAF_INRAE=10.526;MAF_USDA=8.197
NC_035092.1	51012718	.	A	C	.	.	MAF_INRAE=10.526;MAF_USDA=2.459
NC_035092.1	51012791	.	G	A	.	.	MAF_USDA=1.639
NC_035092.1	51012792	.	T	C	.	.	MAF_USDA=1.639
NC_035092.1	51012853	.	C	A	.	.	MAF_INRAE=10.526
NC_035092.1	51012866	.	T	C	.	.	MAF_INRAE=15.789
NC_035092.1	51012893	.	C	T	.	.	MAF_USDA=1.639
NC_035092.1	51012935	.	T	G	.	.	MAF_USDA=5.294
NC_035092.1	51012972	.	T	C	.	.	MAF_USDA=2.459
NC_035092.1	51013026	.	C	T	.	.	MAF_INRAE=10.526;MAF_USDA=8.197
NC_035092.1	51013028	.	C	G	.	.	MAF_USDA=8.824
NC_035092.1	51013066	.	C	A	.	.	MAF_USDA=3.279
NC_035092.1	51013082	.	G	A	.	.	MAF_USDA=2.941
NC_035092.1	51013083	.	A	C	.	.	MAF_USDA=2.353
NC_035092.1	51013104	.	C	T	.	.	MAF_INRAE=4.43;MAF_USDA=8.824
NC_035092.1	51013106	.	T	C	.	.	MAF_INRAE=15.789;MAF_USDA=4.098
NC_035092.1	51013163	.	A	T	.	.	MAF_INRAE=5.263;MAF_USDA=3.279
NC_035092.1	51013230	.	C	T	.	.	MAF_USDA=8.197
NC_035092.1	51013333	.	G	A	.	.	MAF_USDA=1.639
NC_035092.1	51013354	.	A	G	.	.	MAF_USDA=10.417
NC_035092.1	51013360	.	G	A	.	.	MAF_USDA=8.824
NC_035092.1	51013369	.	G	A	.	.	MAF_USDA=1.639
NC_035092.1	51013383	.	G	A	.	.	MAF_USDA=1.639
NC_035092.1	51013387	.	T	C	.	.	MAF_INRAE=19.62;MAF_USDA=10.588
NC_035092.1	51013398	.	T	C	.	.	MAF_INRAE=45.57;MAF_USDA=9.412
NC_035092.1	51013453	.	G	T	.	.	MAF_INRAE=5.263;MAF_USDA=3.279
NC_035092.1	51013667	.	A	G	.	.	MAF_INRAE=10.526
NC_035092.1	51013819	.	T	C	.	.	MAF_INRAE=32.278;MAF_USDA=42.941
NC_035092.1	51013828	.	T	G	.	.	MAF_INRAE=5.263;MAF_USDA=3.279
NC_035092.1	51013897	.	T	C	.	.	MAF_INRAE=23.333;MAF_USDA=30.0
NC_035092.1	51013901	.	A	T	.	.	MAF_INRAE=10.526
NC_035092.1	51013993	.	A	C	.	.	MAF_INRAE=15.823;MAF_USDA=22.941
NC_035092.1	51014011	.	A	C	.	.	MAF_USDA=10.588
NC_035092.1	51014012	.	A	C	.	.	MAF_USDA=5.882
NC_035092.1	51014019	.	A	G	.	.	MAF_INRAE=23.333;MAF_USDA=42.353
NC_035092.1	51014043	.	C	T	.	.	MAF_USDA=10.417
NC_035092.1	51014046	.	C	T	.	.	MAF_USDA=10.417
NC_035092.1	51014057	.	C	T	.	.	MAF_USDA=10.417
NC_035092.1	51014072	.	A	G	.	.	MAF_USDA=2.459
NC_035092.1	51014206	.	A	C	.	.	MAF_INRAE=4.43;MAF_USDA=10.119
NC_035092.1	51014234	.	G	T	.	.	MAF_INRAE=10.526
NC_035092.1	51014284	.	A	G	.	.	MAF_USDA=1.639
NC_035092.1	51015162	.	G	C	.	.	MAF_INRAE=1.667
NC_035092.1	51015164	.	A	G	.	.	MAF_INRAE=1.667
NC_035092.1	51015311	.	T	A	.	.	MAF_USDA=1.639
NC_035092.1	51015331	.	T	G	.	.	MAF_USDA=1.639
NC_035092.1	51015488	.	C	A	.	.	MAF_USDA=10.417
NC_035092.1	51015600	.	C	T	.	.	MAF_INRAE=11.392;MAF_USDA=12.941
NC_035092.1	51015614	.	G	C	.	.	MAF_USDA=1.639
NC_035092.1	51015643	.	C	G	.	.	MAF_USDA=3.279
NC_035092.1	51015646	.	C	A	.	.	MAF_INRAE=2.5
NC_035092.1	51015657	.	G	T	.	.	MAF_INRAE=22.785;MAF_USDA=48.824
NC_035092.1	51015666	.	C	T	.	.	MAF_INRAE=22.785;MAF_USDA=49.412
NC_035092.1	51015678	.	T	G	.	.	MAF_USDA=5.294
NC_035092.1	51015698	.	G	A	.	.	MAF_INRAE=22.785;MAF_USDA=49.412
NC_035092.1	51015705	.	C	G	.	.	MAF_USDA=1.639
NC_035092.1	51015744	.	G	T	.	.	MAF_USDA=1.639
NC_035092.1	51015770	.	G	T	.	.	MAF_USDA=13.529
NC_035092.1	51015786	.	T	C	.	.	MAF_INRAE=22.152;MAF_USDA=50.0
NC_035092.1	51015806	.	G	T	.	.	MAF_USDA=14.706
NC_035092.1	51015846	.	A	C	.	.	MAF_INRAE=15.789;MAF_USDA=21.765
NC_035092.1	51015866	.	C	G	.	.	MAF_USDA=10.417
NC_035092.1	51015867	.	C	G	.	.	MAF_USDA=10.417
NC_035092.1	51015884	.	C	A	.	.	MAF_INRAE=15.789;MAF_USDA=24.118
NC_035092.1	51016019	.	G	A	.	.	MAF_USDA=15.294
NC_035092.1	51016094	.	T	C	.	.	MAF_INRAE=21.053;MAF_USDA=23.529
NC_035092.1	51016120	.	G	T	.	.	MAF_INRAE=15.789;MAF_USDA=4.098
NC_035092.1	51016191	.	C	T	.	.	MAF_INRAE=15.789;MAF_USDA=20.0
NC_035092.1	51016216	.	A	G	.	.	MAF_INRAE=8.861;MAF_USDA=9.836
NC_035092.1	51016347	.	G	T	.	.	MAF_INRAE=15.789;MAF_USDA=22.024
NC_035092.1	51016355	.	G	C	.	.	MAF_INRAE=15.789;MAF_USDA=22.024
NC_035092.1	51016398	.	C	T	.	.	MAF_INRAE=15.789;MAF_USDA=21.176
NC_035092.1	51016414	.	G	A	.	.	MAF_INRAE=15.789;MAF_USDA=21.176
NC_035092.1	51016446	.	C	A	.	.	MAF_INRAE=15.789;MAF_USDA=21.765
NC_035092.1	51016472	.	T	G	.	.	MAF_INRAE=15.789;MAF_USDA=21.176
NC_035092.1	51016500	.	C	G	.	.	MAF_USDA=1.639
NC_035092.1	51016514	.	G	C	.	.	MAF_INRAE=15.789;MAF_USDA=4.098
NC_035092.1	51016532	.	G	A	.	.	MAF_USDA=4.098
NC_035092.1	51016649	.	G	T	.	.	MAF_INRAE=43.671;MAF_USDA=10.0
NC_035092.1	51016675	.	G	T	.	.	MAF_USDA=24.118
NC_035092.1	51016689	.	A	C	.	.	MAF_INRAE=15.789;MAF_USDA=21.176
NC_035092.1	51016721	.	G	T	.	.	MAF_USDA=7.377
NC_035092.1	51016723	.	C	T	.	.	MAF_USDA=15.882
NC_035092.1	51016824	.	G	C	.	.	MAF_INRAE=15.789;MAF_USDA=21.176
NC_035092.1	51016835	.	T	A	.	.	MAF_USDA=8.197
NC_035092.1	51016860	.	A	T	.	.	MAF_INRAE=15.789;MAF_USDA=21.765
NC_035092.1	51016876	.	C	G	.	.	MAF_INRAE=15.789;MAF_USDA=3.279
NC_035092.1	51016885	.	C	T	.	.	MAF_USDA=8.197
NC_035092.1	51016891	.	C	T	.	.	MAF_USDA=14.706
NC_035092.1	51016995	.	G	A	.	.	MAF_USDA=21.765
NC_035092.1	51018566	.	C	T	.	.	MAF_USDA=14.583
NC_035092.1	51018662	.	A	G	.	.	MAF_INRAE=5.263;MAF_USDA=2.459
NC_035092.1	51018771	.	G	T	.	.	MAF_USDA=3.279
NC_035092.1	51018858	.	A	C	.	.	MAF_INRAE=15.789;MAF_USDA=21.765
NC_035092.1	51018940	.	C	A	.	.	MAF_INRAE=15.789;MAF_USDA=22.353
NC_035092.1	51018946	.	A	G	.	.	MAF_USDA=2.459
NC_035092.1	51019015	.	A	C	.	.	MAF_USDA=14.706
NC_035092.1	51019156	.	G	A	.	.	MAF_USDA=1.639
NC_035092.1	51019171	.	G	T	.	.	MAF_INRAE=10.526;MAF_USDA=4.118
NC_035092.1	51019178	.	G	A	.	.	MAF_USDA=15.294
NC_035092.1	51019255	.	G	A	.	.	MAF_INRAE=48.333;MAF_USDA=14.583
NC_035092.1	51019275	.	C	T	.	.	MAF_INRAE=15.0;MAF_USDA=14.583
NC_035092.1	51019588	.	C	T	.	.	MAF_INRAE=5.263;MAF_USDA=1.639
NC_035092.1	51019597	.	T	G	.	.	MAF_INRAE=25.949;MAF_USDA=4.706
NC_035092.1	51019600	.	G	A	.	.	MAF_USDA=1.639
NC_035092.1	51019624	.	A	T	.	.	MAF_INRAE=47.468;MAF_USDA=13.529
NC_035092.1	51019705	.	G	A	.	.	MAF_USDA=15.294
NC_035092.1	51019749	.	TCC	TCA	.	.	MAF_USDA=10.417
NC_035092.1	51019751	.	C	A	.	.	MAF_INRAE=15.789;MAF_USDA=24.59
NC_035092.1	51019826	.	T	C	.	.	MAF_INRAE=5.263;MAF_USDA=3.279
NC_035092.1	51019845	.	G	A	.	.	MAF_INRAE=15.789;MAF_USDA=35.294
NC_035092.1	51019847	.	A	T	.	.	MAF_USDA=34.118
NC_035092.1	51019872	.	C	T	.	.	MAF_USDA=1.639
NC_035092.1	51019905	.	C	A	.	.	MAF_INRAE=6.329;MAF_USDA=10.0
NC_035092.1	51019961	.	C	T	.	.	MAF_INRAE=15.789;MAF_USDA=17.213
NC_035092.1	51020226	.	T	A,C	.	.	MAF_INRAE=2.632;MAF_USDA=16.667
NC_035092.1	51020243	.	C	T	.	.	MAF_USDA=18.75
NC_035092.1	51020250	.	T	A	.	.	MAF_USDA=14.583
NC_035092.1	51020279	.	T	A	.	.	MAF_USDA=25.0
NC_035092.1	51020281	.	G	A	.	.	MAF_USDA=4.167
NC_035092.1	51020318	.	T	C	.	.	MAF_USDA=1.639
NC_035092.1	51020319	.	G	T	.	.	MAF_USDA=1.639
NC_035092.1	51020320	.	T	C	.	.	MAF_USDA=1.639
NC_035092.1	51020427	.	T	G	.	.	MAF_USDA=14.706
NC_035092.1	51020451	.	G	T	.	.	MAF_INRAE=15.789;MAF_USDA=21.765
NC_035092.1	51020490	.	G	A	.	.	MAF_INRAE=20.886;MAF_USDA=18.75
NC_035092.1	51020514	.	C	T	.	.	MAF_USDA=1.667
NC_035092.1	51020539	.	T	C	.	.	MAF_USDA=2.459
NC_035092.1	51020554	.	G	T	.	.	MAF_INRAE=26.316;MAF_USDA=9.412
NC_035092.1	51020563	.	T	A	.	.	MAF_USDA=34.426
NC_035092.1	51020580	.	A	T	.	.	MAF_INRAE=5.263;MAF_USDA=2.459
NC_035092.1	51020612	.	T	G	.	.	MAF_INRAE=48.333;MAF_USDA=49.412
NC_035092.1	51020637	.	A	G	.	.	MAF_INRAE=10.526;MAF_USDA=4.098
NC_035092.1	51020649	.	A	C	.	.	MAF_INRAE=5.263;MAF_USDA=1.176
NC_035092.1	51020671	.	T	G	.	.	MAF_INRAE=10.526;MAF_USDA=1.667
NC_035092.1	51020692	.	C	T	.	.	MAF_INRAE=10.759;MAF_USDA=24.118
NC_035092.1	51020698	.	G	A	.	.	MAF_INRAE=5.263
NC_035092.1	51020761	.	G	C	.	.	MAF_INRAE=46.835;MAF_USDA=12.941
NC_035092.1	51020784	.	G	A	.	.	MAF_USDA=10.417
NC_035092.1	51020866	.	A	T	.	.	MAF_USDA=45.833
NC_035092.1	51020910	.	C	T	.	.	MAF_USDA=14.118
NC_035092.1	51021009	.	G	A	.	.	MAF_USDA=8.197
NC_035092.1	51021043	.	C	A	.	.	MAF_INRAE=13.158;MAF_USDA=3.279
NC_035092.1	51021044	.	T	A	.	.	MAF_USDA=3.279
NC_035092.1	51021115	.	C	A	.	.	MAF_USDA=1.639
NC_035092.1	51021180	.	G	A	.	.	MAF_USDA=4.918
NC_035092.1	51021183	.	C	T	.	.	MAF_INRAE=10.759;MAF_USDA=9.836
NC_035092.1	51021202	.	C	T	.	.	MAF_INRAE=5.263;MAF_USDA=2.459
NC_035092.1	51021295	.	C	T	.	.	MAF_INRAE=5.263;MAF_USDA=2.459
NC_035092.1	51021333	.	C	T	.	.	MAF_USDA=1.639
NC_035092.1	51021400	.	T	C	.	.	MAF_INRAE=21.053;MAF_USDA=33.607
NC_035092.1	51021412	.	C	A	.	.	MAF_USDA=1.639
NC_035092.1	51021499	.	T	C	.	.	MAF_INRAE=27.215;MAF_USDA=41.765
NC_035092.1	51021514	.	G	A	.	.	MAF_USDA=1.639
NC_035092.1	51021553	.	A	C	.	.	MAF_INRAE=5.263
NC_035092.1	51021555	.	C	T	.	.	MAF_INRAE=15.789;MAF_USDA=9.016
NC_035092.1	51021582	.	G	A	.	.	MAF_INRAE=5.263
NC_035092.1	51021594	.	G	A	.	.	MAF_USDA=9.412
NC_035092.1	51021632	.	A	G	.	.	MAF_INRAE=5.263
NC_035092.1	51021770	.	C	T	.	.	MAF_INRAE=10.759;MAF_USDA=10.656
NC_035092.1	51021789	.	C	T	.	.	MAF_USDA=1.639
NC_035092.1	51021839	.	G	A	.	.	MAF_INRAE=21.053;MAF_USDA=13.115
NC_035092.1	51021847	.	C	A	.	.	MAF_INRAE=21.053;MAF_USDA=10.0
NC_035092.1	51021848	.	G	C	.	.	MAF_USDA=12.295
NC_035092.1	51021932	.	A	G	.	.	MAF_USDA=1.639
NC_035092.1	51022047	.	C	T	.	.	MAF_USDA=1.639
NC_035092.1	51022137	.	C	T	.	.	MAF_INRAE=27.215;MAF_USDA=48.824
NC_035092.1	51022156	.	C	T	.	.	MAF_INRAE=15.789;MAF_USDA=4.098
NC_035092.1	51022158	.	G	A	.	.	MAF_INRAE=19.62;MAF_USDA=18.75
NC_035092.1	51022262	.	T	A	.	.	MAF_USDA=1.639
NC_035092.1	51022275	.	T	C	.	.	MAF_INRAE=21.053;MAF_USDA=9.016
NC_035092.1	51022320	.	A	T	.	.	MAF_INRAE=28.481;MAF_USDA=44.643
NC_035092.1	51022328	.	C	T	.	.	MAF_INRAE=5.696;MAF_USDA=12.941
NC_035092.1	51022381	.	T	C	.	.	MAF_INRAE=21.053;MAF_USDA=10.656
NC_035092.1	51022388	.	G	A	.	.	MAF_INRAE=44.304;MAF_USDA=10.0
NC_035092.1	51022502	.	T	A	.	.	MAF_USDA=14.706
NC_035092.1	51022530	.	T	C	.	.	MAF_USDA=3.279
NC_035092.1	51022673	.	G	T	.	.	MAF_INRAE=5.696
NC_035092.1	51022678	.	T	G	.	.	MAF_INRAE=1.667
NC_035092.1	51022688	.	T	A	.	.	MAF_INRAE=1.667
NC_035092.1	51022745	.	A	G	.	.	MAF_USDA=9.412
NC_035092.1	51022841	.	G	A	.	.	MAF_USDA=15.882
NC_035092.1	51022891	.	A	G	.	.	MAF_INRAE=21.053;MAF_USDA=10.656
NC_035092.1	51022957	.	A	G	.	.	MAF_INRAE=21.053;MAF_USDA=11.475
NC_035092.1	51022992	.	G	A	.	.	MAF_INRAE=20.886;MAF_USDA=11.765
NC_035092.1	51023000	.	A	G	.	.	MAF_USDA=8.197
NC_035092.1	51023041	.	C	T	.	.	MAF_INRAE=15.789;MAF_USDA=8.197
NC_035092.1	51023042	.	C	G	.	.	MAF_USDA=8.197
NC_035092.1	51023043	.	G	A	.	.	MAF_USDA=2.459
NC_035092.1	51023105	.	A	T	.	.	MAF_INRAE=20.886;MAF_USDA=18.75
NC_035092.1	51023130	.	C	G	.	.	MAF_INRAE=9.494;MAF_USDA=10.0
NC_035092.1	51023186	.	A	G	.	.	MAF_INRAE=4.167;MAF_USDA=16.667
NC_035092.1	51023244	.	G	T	.	.	MAF_INRAE=20.886;MAF_USDA=18.75
NC_035092.1	51023354	.	T	C	.	.	MAF_USDA=1.639
NC_035092.1	51023366	.	C	A	.	.	MAF_USDA=1.639
NC_035092.1	51023383	.	C	T	.	.	MAF_USDA=1.639
NC_035092.1	51023472	.	C	A	.	.	MAF_INRAE=20.886;MAF_USDA=18.75
NC_035092.1	51023496	.	T	C	.	.	MAF_INRAE=5.263;MAF_USDA=8.235
NC_035092.1	51023506	.	C	A	.	.	MAF_USDA=1.639
NC_035092.1	51023511	.	G	T	.	.	MAF_USDA=4.167
NC_035092.1	51023516	.	A	T	.	.	MAF_INRAE=5.263
NC_035092.1	51023538	.	T	A	.	.	MAF_INRAE=5.263
NC_035092.1	51023591	.	T	G	.	.	MAF_INRAE=15.789;MAF_USDA=20.0
NC_035092.1	51023640	.	C	T	.	.	MAF_USDA=1.639
NC_035092.1	51023642	.	C	A	.	.	MAF_INRAE=15.789;MAF_USDA=9.836
NC_035092.1	51023670	.	T	G	.	.	MAF_INRAE=19.167
NC_035092.1	51023693	.	C	T	.	.	MAF_INRAE=20.886;MAF_USDA=11.765
NC_035092.1	51023740	.	G	A	.	.	MAF_INRAE=15.789;MAF_USDA=4.098
NC_035092.1	51023799	.	C	T	.	.	MAF_INRAE=27.215;MAF_USDA=47.059
NC_035092.1	51023852	.	C	T	.	.	MAF_INRAE=44.937;MAF_USDA=9.412
NC_035092.1	51023887	.	G	A	.	.	MAF_INRAE=5.263
NC_035092.1	51023935	.	A	G	.	.	MAF_INRAE=15.789;MAF_USDA=4.098
NC_035092.1	51023939	.	C	T	.	.	MAF_INRAE=10.759;MAF_USDA=10.656
NC_035092.1	51023952	.	G	C	.	.	MAF_INRAE=5.696
NC_035092.1	51024011	.	G	T	.	.	MAF_INRAE=13.291;MAF_USDA=14.583
NC_035092.1	51024058	.	G	T	.	.	MAF_INRAE=18.354;MAF_USDA=30.588
NC_035092.1	51024064	.	G	A	.	.	MAF_USDA=9.836
NC_035092.1	51024116	.	A	T	.	.	MAF_INRAE=11.667;MAF_USDA=4.167
NC_035092.1	51024118	.	G	T	.	.	MAF_INRAE=11.667;MAF_USDA=4.167
NC_035092.1	51024143	.	C	A	.	.	MAF_INRAE=21.053;MAF_USDA=17.059
NC_035092.1	51024172	.	A	T	.	.	MAF_INRAE=5.263
NC_035092.1	51024173	.	T	C	.	.	MAF_INRAE=25.833;MAF_USDA=17.647
NC_035092.1	51024176	.	C	T	.	.	MAF_INRAE=25.833;MAF_USDA=5.882
NC_035092.1	51024183	.	T	C	.	.	MAF_INRAE=5.696;MAF_USDA=10.0
NC_035092.1	51024303	.	A	C	.	.	MAF_INRAE=30.38;MAF_USDA=8.824
NC_035092.1	51024309	.	C	T	.	.	MAF_USDA=5.738
NC_035092.1	51024322	.	C	T	.	.	MAF_INRAE=16.456;MAF_USDA=25.294
NC_035092.1	51024337	.	C	A	.	.	MAF_USDA=1.639
NC_035092.1	51024388	.	G	A	.	.	MAF_INRAE=10.127;MAF_USDA=19.167
NC_035092.1	51024419	.	T	C	.	.	MAF_USDA=18.333
NC_035092.1	51024464	.	C	T	.	.	MAF_INRAE=25.949;MAF_USDA=4.167
NC_035092.1	51024470	.	G	T	.	.	MAF_INRAE=21.053
NC_035092.1	51024503	.	A	T	.	.	MAF_INRAE=15.789;MAF_USDA=4.098
NC_035092.1	51024540	.	T	G	.	.	MAF_INRAE=10.127;MAF_USDA=23.529
NC_035092.1	51024566	.	A	G	.	.	MAF_INRAE=14.557;MAF_USDA=25.882
NC_035092.1	51024602	.	C	T	.	.	MAF_INRAE=2.5
NC_035092.1	51024621	.	T	G	.	.	MAF_INRAE=20.886;MAF_USDA=5.882
NC_035092.1	51024661	.	G	T	.	.	MAF_INRAE=29.747;MAF_USDA=8.824
NC_035092.1	51024662	.	C	T	.	.	MAF_INRAE=30.833;MAF_USDA=8.824
NC_035092.1	51024748	.	A	T	.	.	MAF_INRAE=5.263;MAF_USDA=2.5
NC_035092.1	51024771	.	T	G	.	.	MAF_INRAE=5.263
NC_035092.1	51024799	.	C	T	.	.	MAF_USDA=7.059
NC_035092.1	51024804	.	A	G	.	.	MAF_USDA=14.118
NC_035092.1	51024809	.	A	G	.	.	MAF_USDA=1.639
NC_035092.1	51024815	.	C	A	.	.	MAF_INRAE=25.833;MAF_USDA=22.917
NC_035092.1	51024818	.	A	C	.	.	MAF_INRAE=4.167;MAF_USDA=8.235
NC_035092.1	51024821	.	G	A	.	.	MAF_INRAE=20.886;MAF_USDA=8.333
NC_035092.1	51024833	.	C	T	.	.	MAF_INRAE=35.443;MAF_USDA=25.882
NC_035092.1	51024836	.	C	T	.	.	MAF_INRAE=31.646;MAF_USDA=8.824
NC_035092.1	51024837	.	T	A	.	.	MAF_INRAE=3.165;MAF_USDA=8.197
NC_035092.1	51024866	.	G	T	.	.	MAF_USDA=1.667
NC_035092.1	51024873	.	T	C	.	.	MAF_INRAE=20.253;MAF_USDA=23.333
NC_035092.1	51024876	.	C	T	.	.	MAF_INRAE=5.0
NC_035092.1	51024877	.	T	C	.	.	MAF_INRAE=5.0;MAF_USDA=1.667
NC_035092.1	51024889	.	G	A	.	.	MAF_INRAE=5.0
NC_035092.1	51024894	.	T	C	.	.	MAF_USDA=2.5
NC_035092.1	51024898	.	T	A	.	.	MAF_INRAE=5.0
NC_035092.1	51024901	.	A	G	.	.	MAF_INRAE=5.0
NC_035092.1	51024903	.	A	G	.	.	MAF_INRAE=5.0
NC_035092.1	51024917	.	T	C	.	.	MAF_INRAE=8.228;MAF_USDA=31.25
NC_035092.1	51024929	.	C	A	.	.	MAF_INRAE=20.833;MAF_USDA=2.083
NC_035092.1	51024946	.	C	A	.	.	MAF_INRAE=34.81;MAF_USDA=31.765
NC_035092.1	51024976	.	G	A	.	.	MAF_INRAE=4.43;MAF_USDA=15.882
NC_035092.1	51025077	.	A	C	.	.	MAF_USDA=2.459
NC_035092.1	51025176	.	G	A	.	.	MAF_INRAE=19.167
NC_035092.1	51025198	.	A	C	.	.	MAF_INRAE=2.532;MAF_USDA=3.529
NC_035092.1	51025235	.	G	A	.	.	MAF_USDA=2.941
NC_035092.1	51025266	.	G	T	.	.	MAF_INRAE=30.38;MAF_USDA=8.824
NC_035092.1	51025282	.	A	G	.	.	MAF_INRAE=35.833
NC_035092.1	51025298	.	G	C	.	.	MAF_USDA=2.459
NC_035092.1	51025313	.	T	C	.	.	MAF_USDA=1.639
NC_035092.1	51025353	.	C	T	.	.	MAF_INRAE=15.789;MAF_USDA=4.918
NC_035092.1	51025376	.	G	A	.	.	MAF_INRAE=20.886;MAF_USDA=18.75
NC_035092.1	51025391	.	C	T	.	.	MAF_INRAE=5.263;MAF_USDA=10.0
NC_035092.1	51025419	.	C	T	.	.	MAF_INRAE=5.263;MAF_USDA=11.765
NC_035092.1	51025429	.	T	A	.	.	MAF_USDA=1.639
NC_035092.1	51025495	.	G	T	.	.	MAF_INRAE=5.263;MAF_USDA=11.765
NC_035092.1	51025567	.	A	C	.	.	MAF_INRAE=9.494;MAF_USDA=12.941
NC_035092.1	51025583	.	A	G	.	.	MAF_INRAE=4.167;MAF_USDA=6.471
NC_035092.1	51025707	.	A	C	.	.	MAF_INRAE=46.203;MAF_USDA=30.0
NC_035092.1	51025708	.	T	C	.	.	MAF_USDA=4.706
NC_035092.1	51025764	.	G	T	.	.	MAF_INRAE=29.747;MAF_USDA=8.824
NC_035092.1	51025777	.	A	T	.	.	MAF_INRAE=44.937;MAF_USDA=39.583
NC_035092.1	51025780	.	G	A	.	.	MAF_USDA=5.738
NC_035092.1	51025826	.	A	C	.	.	MAF_INRAE=5.263;MAF_USDA=22.941
NC_035092.1	51025884	.	G	C	.	.	MAF_INRAE=4.43;MAF_USDA=9.836
NC_035092.1	51025893	.	T	G	.	.	MAF_USDA=1.639
NC_035092.1	51025949	.	G	T	.	.	MAF_INRAE=13.291;MAF_USDA=10.656
NC_035092.1	51025985	.	A	T	.	.	MAF_INRAE=36.709;MAF_USDA=36.471
NC_035092.1	51025991	.	T	G	.	.	MAF_INRAE=31.646;MAF_USDA=20.0
NC_035092.1	51026032	.	A	G	.	.	MAF_INRAE=37.975;MAF_USDA=43.529
NC_035092.1	51026038	.	A	G	.	.	MAF_USDA=5.738
NC_035092.1	51026133	.	T	A	.	.	MAF_USDA=4.098
NC_035092.1	51026136	.	T	A	.	.	MAF_USDA=4.098
NC_035092.1	51026164	.	G	C	.	.	MAF_INRAE=14.557;MAF_USDA=23.529
NC_035092.1	51026166	.	A	C	.	.	MAF_INRAE=9.167
NC_035092.1	51026196	.	C	G	.	.	MAF_INRAE=2.532;MAF_USDA=3.529
NC_035092.1	51026215	.	C	A	.	.	MAF_USDA=1.639
NC_035092.1	51026269	.	G	A	.	.	MAF_INRAE=2.532;MAF_USDA=4.118
NC_035092.1	51026271	.	A	C	.	.	MAF_USDA=1.765
NC_035092.1	51026310	.	G	T	.	.	MAF_INRAE=32.911
NC_035092.1	51026317	.	A	G	.	.	MAF_INRAE=5.263;MAF_USDA=5.294
NC_035092.1	51026319	.	A	C	.	.	MAF_INRAE=19.167
NC_035092.1	51026363	.	A	C	.	.	MAF_INRAE=30.38;MAF_USDA=45.294
NC_035092.1	51026458	.	A	T	.	.	MAF_USDA=1.639
NC_035092.1	51026464	.	A	G	.	.	MAF_USDA=10.417
NC_035092.1	51026484	.	G	A	.	.	MAF_USDA=5.882
NC_035092.1	51026502	.	A	C	.	.	MAF_USDA=47.561
NC_035092.1	51026542	.	T	C	.	.	MAF_USDA=16.379
NC_035092.1	51026550	.	A	T	.	.	MAF_USDA=14.634
NC_035092.1	51026604	.	T	G	.	.	MAF_USDA=7.377
NC_035092.1	51026663	.	T	G	.	.	MAF_INRAE=5.263;MAF_USDA=13.529
NC_035092.1	51026664	.	A	T	.	.	MAF_USDA=13.529
NC_035092.1	51026676	.	G	T	.	.	MAF_INRAE=43.671;MAF_USDA=45.882
NC_035092.1	51026775	.	C	A	.	.	MAF_INRAE=5.263;MAF_USDA=7.059
NC_035092.1	51026777	.	A	G	.	.	MAF_USDA=9.016
NC_035092.1	51026788	.	A	T	.	.	MAF_INRAE=43.333
NC_035092.1	51026796	.	C	G	.	.	MAF_INRAE=15.789;MAF_USDA=12.941
NC_035092.1	51026806	.	A	G	.	.	MAF_USDA=1.639
NC_035092.1	51026822	.	CT	CC	.	.	MAF_USDA=39.583
NC_035092.1	51026823	.	T	C	.	.	MAF_INRAE=43.671
NC_035092.1	51026829	.	G	A	.	.	MAF_INRAE=43.671;MAF_USDA=39.583
NC_035092.1	51026832	.	C	G	.	.	MAF_INRAE=50.0;MAF_USDA=14.583
NC_035092.1	51026844	.	T	C	.	.	MAF_INRAE=44.304;MAF_USDA=45.294
NC_035092.1	51026850	.	A	G	.	.	MAF_INRAE=44.304;MAF_USDA=44.118
NC_035092.1	51026891	.	C	A	.	.	MAF_USDA=1.639
NC_035092.1	51026916	.	T	C	.	.	MAF_INRAE=43.671;MAF_USDA=45.882
NC_035092.1	51026935	.	C	T	.	.	MAF_INRAE=3.333;MAF_USDA=7.059
NC_035092.1	51026964	.	C	T	.	.	MAF_INRAE=5.263
NC_035092.1	51026999	.	G	T	.	.	MAF_INRAE=47.468;MAF_USDA=30.0
NC_035092.1	51027084	.	G	C	.	.	MAF_INRAE=8.861;MAF_USDA=13.529
NC_035092.1	51027105	.	T	A	.	.	MAF_USDA=1.639
NC_035092.1	51027110	.	A	G	.	.	MAF_INRAE=4.167;MAF_USDA=6.471
NC_035092.1	51027117	.	A	C	.	.	MAF_INRAE=45.57;MAF_USDA=31.176
NC_035092.1	51027124	.	C	A	.	.	MAF_USDA=3.279
NC_035092.1	51027128	.	C	A	.	.	MAF_USDA=1.639
NC_035092.1	51027146	.	A	G	.	.	MAF_INRAE=25.316;MAF_USDA=33.529
NC_035092.1	51027149	.	G	A	.	.	MAF_INRAE=16.667;MAF_USDA=33.529
NC_035092.1	51027185	.	A	C	.	.	MAF_INRAE=21.053;MAF_USDA=25.294
NC_035092.1	51027189	.	C	T	.	.	MAF_INRAE=47.368;MAF_USDA=38.824
NC_035092.1	51027199	.	G	T	.	.	MAF_INRAE=47.368;MAF_USDA=34.337
NC_035092.1	51027244	.	A	C	.	.	MAF_INRAE=9.167;MAF_USDA=12.651
NC_035092.1	51027269	.	G	T	.	.	MAF_USDA=7.377
NC_035092.1	51027284	.	A	C	.	.	MAF_INRAE=20.886;MAF_USDA=2.941
NC_035092.1	51027317	.	A	C	.	.	MAF_INRAE=8.861;MAF_USDA=5.738
NC_035092.1	51027350	.	C	A	.	.	MAF_USDA=41.667
NC_035092.1	51027351	.	A	T	.	.	MAF_USDA=41.667
NC_035092.1	51027369	.	A	G	.	.	MAF_INRAE=21.519;MAF_USDA=5.882
NC_035092.1	51027417	.	T	A	.	.	MAF_USDA=29.167
NC_035092.1	51027465	.	C	T	.	.	MAF_INRAE=4.43;MAF_USDA=3.529
NC_035092.1	51027519	.	A	T	.	.	MAF_INRAE=42.405;MAF_USDA=47.647
NC_035092.1	51027562	.	C	T	.	.	MAF_INRAE=39.873;MAF_USDA=48.235
NC_035092.1	51027677	.	T	A	.	.	MAF_INRAE=10.526;MAF_USDA=1.639
NC_035092.1	51027681	.	G	T	.	.	MAF_INRAE=38.333;MAF_USDA=47.647
NC_035092.1	51027776	.	C	A	.	.	MAF_INRAE=10.127;MAF_USDA=28.824
NC_035092.1	51027803	.	T	C	.	.	MAF_INRAE=39.241;MAF_USDA=50.0
NC_035092.1	51027836	.	G	A	.	.	MAF_INRAE=44.304;MAF_USDA=49.412
NC_035092.1	51027838	.	C	A	.	.	MAF_INRAE=43.333;MAF_USDA=48.824
NC_035092.1	51027839	.	A	T	.	.	MAF_INRAE=2.5
NC_035092.1	51027840	.	T	A	.	.	MAF_USDA=1.639
NC_035092.1	51027841	.	T	G	.	.	MAF_INRAE=9.494;MAF_USDA=12.941
NC_035092.1	51027923	.	C	A	.	.	MAF_INRAE=13.291;MAF_USDA=10.656
NC_035092.1	51027924	.	T	C	.	.	MAF_INRAE=47.368;MAF_USDA=47.647
NC_035092.1	51027935	.	A	G	.	.	MAF_INRAE=45.57;MAF_USDA=45.882
NC_035092.1	51027963	.	A	G	.	.	MAF_INRAE=43.671;MAF_USDA=47.059
NC_035092.1	51027965	.	G	A	.	.	MAF_USDA=3.279
NC_035092.1	51027984	.	T	C	.	.	MAF_INRAE=3.165;MAF_USDA=5.738
NC_035092.1	51028023	.	T	C	.	.	MAF_USDA=10.656
NC_035092.1	51028102	.	G	A	.	.	MAF_INRAE=50.0;MAF_USDA=43.75
NC_035092.1	51028128	.	G	T	.	.	MAF_USDA=9.016
NC_035092.1	51028138	.	G	A	.	.	MAF_USDA=15.574
NC_035092.1	51028170	.	T	G	.	.	MAF_USDA=20.492
NC_035092.1	51028175	.	C	T	.	.	MAF_USDA=14.754
NC_035092.1	51028180	.	T	C	.	.	MAF_USDA=1.765
NC_035092.1	51028184	.	T	G	.	.	MAF_USDA=16.393
NC_035092.1	51028204	.	C	A	.	.	MAF_USDA=13.115
NC_035092.1	51028219	.	A	C	.	.	MAF_INRAE=43.038;MAF_USDA=8.824
NC_035092.1	51028220	.	T	G	.	.	MAF_INRAE=44.167;MAF_USDA=44.706
NC_035092.1	51028228	.	C	A	.	.	MAF_USDA=2.459
NC_035092.1	51028239	.	A	G	.	.	MAF_INRAE=46.835;MAF_USDA=47.059
NC_035092.1	51028282	.	A	T	.	.	MAF_USDA=1.765
NC_035092.1	51028285	.	C	T	.	.	MAF_INRAE=15.789;MAF_USDA=9.836
NC_035092.1	51028317	.	T	C	.	.	MAF_USDA=4.918
NC_035092.1	51028318	.	G	C	.	.	MAF_USDA=4.918
NC_035092.1	51028346	.	C	A	.	.	MAF_USDA=1.639
NC_035092.1	51028349	.	C	A	.	.	MAF_USDA=4.918
NC_035092.1	51028355	.	A	G	.	.	MAF_USDA=4.167
NC_035092.1	51028357	.	A	G	.	.	MAF_USDA=4.167
NC_035092.1	51028373	.	T	C	.	.	MAF_INRAE=5.263;MAF_USDA=2.083
NC_035092.1	51028388	.	G	A	.	.	MAF_INRAE=43.038;MAF_USDA=9.524
NC_035092.1	51028394	.	T	C	.	.	MAF_USDA=4.167
NC_035092.1	51028408	.	A	G	.	.	MAF_INRAE=6.962;MAF_USDA=18.072
NC_035092.1	51028409	.	G	A	.	.	MAF_INRAE=2.5;MAF_USDA=18.072
NC_035092.1	51028423	.	G	C	.	.	MAF_INRAE=28.481;MAF_USDA=22.917
NC_035092.1	51028464	.	T	A	.	.	MAF_USDA=14.706
NC_035092.1	51028470	.	C	T	.	.	MAF_INRAE=39.873;MAF_USDA=9.412
NC_035092.1	51028477	.	A	T	.	.	MAF_USDA=2.459
NC_035092.1	51028513	.	G	A	.	.	MAF_INRAE=12.025;MAF_USDA=40.0
NC_035092.1	51028536	.	A	C	.	.	MAF_INRAE=15.19;MAF_USDA=46.471
NC_035092.1	51028548	.	T	A	.	.	MAF_USDA=2.459
NC_035092.1	51028589	.	G	A	.	.	MAF_INRAE=15.823;MAF_USDA=48.361
NC_035092.1	51028609	.	A	C	.	.	MAF_INRAE=5.263;MAF_USDA=3.279
NC_035092.1	51028649	.	G	A	.	.	MAF_USDA=2.459
NC_035092.1	51028683	.	C	G	.	.	MAF_USDA=2.459
NC_035092.1	51028739	.	T	C	.	.	MAF_INRAE=10.833
NC_035092.1	51028749	.	T	C	.	.	MAF_INRAE=10.833
NC_035092.1	51028766	.	G	A	.	.	MAF_USDA=3.279
NC_035092.1	51028769	.	G	T	.	.	MAF_USDA=2.353
NC_035092.1	51028783	.	T	C	.	.	MAF_INRAE=27.215;MAF_USDA=11.765
NC_035092.1	51028790	.	C	A	.	.	MAF_INRAE=15.823;MAF_USDA=39.412
NC_035092.1	51028804	.	A	G	.	.	MAF_INRAE=17.089;MAF_USDA=18.824
NC_035092.1	51028818	.	T	A	.	.	MAF_INRAE=11.392;MAF_USDA=22.941
NC_035092.1	51028839	.	A	G	.	.	MAF_USDA=3.279
NC_035092.1	51028876	.	C	T	.	.	MAF_INRAE=41.772;MAF_USDA=37.5
NC_035092.1	51028878	.	T	C	.	.	MAF_INRAE=45.833;MAF_USDA=5.882
NC_035092.1	51028898	.	T	C	.	.	MAF_USDA=3.333
NC_035092.1	51028906	.	T	A	.	.	MAF_USDA=1.667
NC_035092.1	51028907	.	C	T	.	.	MAF_INRAE=5.696
NC_035092.1	51030580	.	T	G	.	.	MAF_USDA=15.294
NC_035092.1	51030607	.	G	A	.	.	MAF_USDA=7.5
NC_035092.1	51030616	.	A	G	.	.	MAF_INRAE=41.772;MAF_USDA=34.337
NC_035092.1	51030633	.	T	A	.	.	MAF_USDA=4.167
NC_035092.1	51030851	.	T	G	.	.	MAF_USDA=14.583
NC_035092.1	51031820	.	G	A	.	.	MAF_USDA=18.072
NC_035092.1	51031938	.	C	T	.	.	MAF_USDA=1.639
NC_035092.1	51031945	.	G	A	.	.	MAF_INRAE=5.0;MAF_USDA=7.059
NC_035092.1	51032032	.	C	T	.	.	MAF_INRAE=2.5;MAF_USDA=5.738
NC_035092.1	51032056	.	A	T	.	.	MAF_USDA=21.176
NC_035092.1	51032063	.	C	G	.	.	MAF_INRAE=6.667;MAF_USDA=7.059
NC_035092.1	51032127	.	A	T	.	.	MAF_USDA=11.176
NC_035092.1	51032180	.	G	T	.	.	MAF_USDA=29.268
NC_035092.1	51032182	.	T	A	.	.	MAF_USDA=17.073
NC_035092.1	51032184	.	T	C	.	.	MAF_USDA=10.417
NC_035092.1	51032188	.	T	G	.	.	MAF_USDA=22.561
NC_035092.1	51032213	.	T	C	.	.	MAF_USDA=37.5
NC_035092.1	51032328	.	C	A	.	.	MAF_INRAE=4.167;MAF_USDA=20.238
NC_035092.1	51032418	.	C	A	.	.	MAF_USDA=1.639
NC_035092.1	51032419	.	C	A	.	.	MAF_USDA=1.639
NC_035092.1	51032436	.	G	T	.	.	MAF_INRAE=5.0;MAF_USDA=47.059
NC_035092.1	51032608	.	G	A	.	.	MAF_INRAE=5.833
NC_035092.1	51032657	.	A	G	.	.	MAF_INRAE=9.167;MAF_USDA=16.667
NC_035092.1	51032755	.	C	A	.	.	MAF_USDA=3.279
NC_035092.1	51032788	.	C	T	.	.	MAF_INRAE=4.167;MAF_USDA=8.824
NC_035092.1	51032805	.	T	C	.	.	MAF_USDA=7.377
NC_035092.1	51032851	.	C	A	.	.	MAF_INRAE=2.5;MAF_USDA=10.588
NC_035092.1	51032859	.	C	G	.	.	MAF_INRAE=5.833
NC_035092.1	51033007	.	T	C	.	.	MAF_INRAE=27.5;MAF_USDA=8.824
NC_035092.1	51033015	.	G	A	.	.	MAF_INRAE=19.167;MAF_USDA=2.083
NC_035092.1	51033068	.	G	A	.	.	MAF_USDA=23.529
NC_035092.1	51033079	.	T	C	.	.	MAF_INRAE=42.5;MAF_USDA=18.824
NC_035092.1	51033094	.	T	A	.	.	MAF_INRAE=23.333;MAF_USDA=48.824
NC_035092.1	51033101	.	G	T	.	.	MAF_INRAE=23.333;MAF_USDA=47.647
NC_035092.1	51033254	.	G	T	.	.	MAF_USDA=4.167
NC_035092.1	51033284	.	T	G	.	.	MAF_INRAE=10.0;MAF_USDA=23.529
NC_035092.1	51033289	.	T	A	.	.	MAF_INRAE=27.5;MAF_USDA=31.176
NC_035092.1	51033315	.	G	C	.	.	MAF_INRAE=4.167;MAF_USDA=6.471
NC_035092.1	51033341	.	G	T	.	.	MAF_USDA=4.098
NC_035092.1	51033444	.	T	C	.	.	MAF_USDA=1.639
NC_035092.1	51033481	.	A	C	.	.	MAF_INRAE=27.5;MAF_USDA=30.588
NC_035092.1	51033496	.	T	A	.	.	MAF_INRAE=7.5;MAF_USDA=14.118
NC_035092.1	51033508	.	C	T	.	.	MAF_USDA=1.639
NC_035092.1	51033509	.	G	A	.	.	MAF_USDA=1.639
NC_035092.1	51033533	.	G	A	.	.	MAF_USDA=1.639
NC_035092.1	51033552	.	G	T	.	.	MAF_INRAE=27.5;MAF_USDA=5.294
NC_035092.1	51033593	.	A	C	.	.	MAF_INRAE=18.333;MAF_USDA=11.765
NC_035092.1	51033611	.	A	T	.	.	MAF_INRAE=2.5
NC_035092.1	51033630	.	G	A	.	.	MAF_INRAE=5.833;MAF_USDA=15.882
NC_035092.1	51033674	.	T	C	.	.	MAF_USDA=1.639
NC_035092.1	51033732	.	C	G	.	.	MAF_USDA=1.639
NC_035092.1	51033741	.	A	C	.	.	MAF_USDA=23.529
NC_035092.1	51033750	.	T	A	.	.	MAF_INRAE=40.833;MAF_USDA=37.059
NC_035092.1	51033758	.	A	C	.	.	MAF_USDA=1.639
NC_035092.1	51033816	.	T	G	.	.	MAF_INRAE=5.833
NC_035092.1	51033817	.	C	A	.	.	MAF_INRAE=5.833
NC_035092.1	51033828	.	G	A	.	.	MAF_INRAE=4.167;MAF_USDA=10.0
NC_035092.1	51033829	.	T	C	.	.	MAF_USDA=1.639
NC_035092.1	51033830	.	T	C	.	.	MAF_INRAE=5.833
NC_035092.1	51033832	.	T	A	.	.	MAF_INRAE=5.833
NC_035092.1	51033863	.	G	T	.	.	MAF_INRAE=10.0;MAF_USDA=23.529
NC_035092.1	51033916	.	G	T	.	.	MAF_INRAE=41.667;MAF_USDA=36.471
NC_035092.1	51033941	.	G	T	.	.	MAF_USDA=45.833
NC_035092.1	51034000	.	G	A	.	.	MAF_USDA=4.918
NC_035092.1	51034055	.	T	C	.	.	MAF_INRAE=41.667;MAF_USDA=35.882
NC_035092.1	51034057	.	C	A	.	.	MAF_INRAE=27.5;MAF_USDA=4.706
NC_035092.1	51034068	.	C	G	.	.	MAF_INRAE=2.5;MAF_USDA=7.647
NC_035092.1	51034069	.	C	A	.	.	MAF_USDA=1.639
NC_035092.1	51034074	.	C	T	.	.	MAF_USDA=5.738
NC_035092.1	51034126	.	G	T	.	.	MAF_INRAE=4.167;MAF_USDA=9.412
NC_035092.1	51034164	.	G	C	.	.	MAF_INRAE=41.667;MAF_USDA=37.059
NC_035092.1	51034178	.	A	C	.	.	MAF_INRAE=41.667;MAF_USDA=36.471
NC_035092.1	51034189	.	T	A	.	.	MAF_USDA=24.118
NC_035092.1	51034290	.	T	C	.	.	MAF_INRAE=44.304;MAF_USDA=35.119
NC_035092.1	51034304	.	C	T	.	.	MAF_USDA=1.667
NC_035092.1	51034310	.	C	T	.	.	MAF_USDA=23.214
NC_035092.1	51034378	.	G	T	.	.	MAF_INRAE=43.333;MAF_USDA=29.762
NC_035092.1	51034379	.	G	A	.	.	MAF_INRAE=43.333;MAF_USDA=29.167
NC_035092.1	51034382	.	C	T	.	.	MAF_INRAE=36.667;MAF_USDA=17.857
NC_035092.1	51034383	.	A	G	.	.	MAF_INRAE=36.667;MAF_USDA=27.083
NC_035092.1	51034394	.	C	T	.	.	MAF_INRAE=39.167;MAF_USDA=46.429
NC_035092.1	51034409	.	G	A	.	.	MAF_INRAE=43.333;MAF_USDA=33.529
NC_035092.1	51034431	.	C	T	.	.	MAF_INRAE=46.203;MAF_USDA=33.529
NC_035092.1	51034470	.	G	T	.	.	MAF_USDA=1.639
NC_035092.1	51034483	.	A	G	.	.	MAF_INRAE=42.5;MAF_USDA=35.882
NC_035092.1	51034550	.	T	G	.	.	MAF_INRAE=44.304;MAF_USDA=35.294
NC_035092.1	51034619	.	C	T	.	.	MAF_USDA=5.738
NC_035092.1	51034751	.	C	G	.	.	MAF_INRAE=18.354;MAF_USDA=10.656
NC_035092.1	51034763	.	G	C	.	.	MAF_INRAE=41.139;MAF_USDA=24.118
NC_035092.1	51034781	.	C	A	.	.	MAF_INRAE=25.949;MAF_USDA=5.294
NC_035092.1	51034812	.	G	A	.	.	MAF_USDA=1.639
NC_035092.1	51034823	.	A	G	.	.	MAF_USDA=10.417
NC_035092.1	51034866	.	T	C	.	.	MAF_USDA=10.417
NC_035092.1	51034877	.	T	G	.	.	MAF_USDA=1.639
NC_035092.1	51034916	.	A	C	.	.	MAF_USDA=1.639
NC_035092.1	51034940	.	G	C	.	.	MAF_INRAE=44.937;MAF_USDA=45.882
NC_035092.1	51035030	.	A	G	.	.	MAF_INRAE=12.025;MAF_USDA=22.353
NC_035092.1	51035124	.	C	T	.	.	MAF_INRAE=2.532;MAF_USDA=4.118
NC_035092.1	51035125	.	G	A	.	.	MAF_USDA=1.639
NC_035092.1	51035151	.	T	A	.	.	MAF_INRAE=43.038;MAF_USDA=48.235
NC_035092.1	51035176	.	T	G	.	.	MAF_INRAE=27.848;MAF_USDA=19.048
NC_035092.1	51035206	.	T	A	.	.	MAF_USDA=8.235
NC_035092.1	51035292	.	G	T	.	.	MAF_USDA=4.098
NC_035092.1	51035319	.	T	A	.	.	MAF_INRAE=5.263;MAF_USDA=8.197
NC_035092.1	51035346	.	G	A	.	.	MAF_USDA=1.639
NC_035092.1	51035351	.	G	A	.	.	MAF_INRAE=4.167;MAF_USDA=7.059
NC_035092.1	51035353	.	A	T	.	.	MAF_INRAE=5.263;MAF_USDA=10.656
NC_035092.1	51035407	.	A	G	.	.	MAF_INRAE=43.038;MAF_USDA=40.588
NC_035092.1	51035425	.	C	A	.	.	MAF_INRAE=19.167;MAF_USDA=21.176
NC_035092.1	51035448	.	C	A	.	.	MAF_USDA=29.167
NC_035092.1	51035463	.	T	G	.	.	MAF_USDA=27.083
NC_035092.1	51035492	.	T	A	.	.	MAF_INRAE=42.405;MAF_USDA=36.471
NC_035092.1	51035518	.	A	C	.	.	MAF_INRAE=27.215;MAF_USDA=6.471
NC_035092.1	51035546	.	A	T	.	.	MAF_INRAE=27.215;MAF_USDA=6.471
NC_035092.1	51035547	.	G	C	.	.	MAF_INRAE=4.43;MAF_USDA=8.235
NC_035092.1	51035559	.	C	A	.	.	MAF_INRAE=27.215;MAF_USDA=6.471
NC_035092.1	51035564	.	C	A	.	.	MAF_INRAE=25.949;MAF_USDA=4.706
NC_035092.1	51035597	.	T	C	.	.	MAF_INRAE=2.5
NC_035092.1	51035642	.	G	T	.	.	MAF_INRAE=45.57;MAF_USDA=32.353
NC_035092.1	51035659	.	T	A	.	.	MAF_INRAE=41.139;MAF_USDA=23.529
NC_035092.1	51035734	.	C	T	.	.	MAF_INRAE=22.785;MAF_USDA=3.529
NC_035092.1	51035770	.	G	T	.	.	MAF_INRAE=27.215;MAF_USDA=6.471
NC_035092.1	51035771	.	A	G	.	.	MAF_INRAE=3.797;MAF_USDA=4.118
NC_035092.1	51035783	.	A	G	.	.	MAF_INRAE=19.62;MAF_USDA=45.294
NC_035092.1	51035849	.	C	A	.	.	MAF_INRAE=5.696
NC_035092.1	51035863	.	T	G	.	.	MAF_INRAE=41.139;MAF_USDA=24.118
NC_035092.1	51035864	.	C	G	.	.	MAF_INRAE=42.5;MAF_USDA=33.529
NC_035092.1	51035907	.	T	C	.	.	MAF_INRAE=19.62;MAF_USDA=14.118
NC_035092.1	51035927	.	C	G	.	.	MAF_INRAE=3.797;MAF_USDA=4.118
NC_035092.1	51035982	.	A	T	.	.	MAF_INRAE=4.167;MAF_USDA=6.471
NC_035092.1	51036074	.	G	T	.	.	MAF_USDA=1.639
NC_035092.1	51036083	.	A	C	.	.	MAF_INRAE=4.43;MAF_USDA=4.118
NC_035092.1	51036137	.	C	T	.	.	MAF_INRAE=5.263;MAF_USDA=4.118
NC_035092.1	51036140	.	C	T	.	.	MAF_USDA=5.294
NC_035092.1	51036177	.	G	T	.	.	MAF_INRAE=25.949;MAF_USDA=5.294
NC_035092.1	51036230	.	C	T	.	.	MAF_USDA=3.279
NC_035092.1	51036233	.	T	A	.	.	MAF_USDA=1.639
NC_035092.1	51036252	.	G	T	.	.	MAF_INRAE=19.62;MAF_USDA=41.765
NC_035092.1	51036295	.	C	T	.	.	MAF_INRAE=25.949;MAF_USDA=5.294
NC_035092.1	51036423	.	A	T	.	.	MAF_INRAE=2.5
NC_035092.1	51036424	.	A	C	.	.	MAF_INRAE=19.62;MAF_USDA=43.529
NC_035092.1	51036587	.	A	C	.	.	MAF_USDA=1.639
NC_035092.1	51036591	.	C	A	.	.	MAF_INRAE=4.43;MAF_USDA=4.118
NC_035092.1	51036673	.	T	G	.	.	MAF_INRAE=22.152;MAF_USDA=3.529
NC_035092.1	51036691	.	A	T	.	.	MAF_USDA=1.667
NC_035092.1	51036838	.	G	A	.	.	MAF_INRAE=40.506;MAF_USDA=23.529
NC_035092.1	51036840	.	G	T	.	.	MAF_USDA=4.918
NC_035092.1	51036867	.	G	T	.	.	MAF_INRAE=31.646;MAF_USDA=32.941
NC_035092.1	51036934	.	C	T	.	.	MAF_INRAE=18.354;MAF_USDA=21.176
NC_035092.1	51037004	.	C	T	.	.	MAF_INRAE=5.696;MAF_USDA=7.059
NC_035092.1	51037039	.	C	T	.	.	MAF_INRAE=5.263
NC_035092.1	51037106	.	G	A	.	.	MAF_USDA=10.417
NC_035092.1	51037111	.	C	T	.	.	MAF_INRAE=18.987;MAF_USDA=42.941
NC_035092.1	51037113	.	A	C	.	.	MAF_USDA=4.918
NC_035092.1	51037117	.	C	T	.	.	MAF_INRAE=3.165;MAF_USDA=5.738
NC_035092.1	51037236	.	G	A	.	.	MAF_INRAE=44.304;MAF_USDA=24.118
NC_035092.1	51037243	.	G	A	.	.	MAF_INRAE=22.785;MAF_USDA=2.941
NC_035092.1	51037247	.	G	A	.	.	MAF_USDA=1.639
NC_035092.1	51037297	.	A	G	.	.	MAF_INRAE=29.747;MAF_USDA=39.412
NC_035092.1	51037322	.	G	A	.	.	MAF_USDA=4.098
NC_035092.1	51037401	.	G	A	.	.	MAF_USDA=1.639
NC_035092.1	51037434	.	G	T	.	.	MAF_INRAE=5.263
NC_035092.1	51037624	.	T	G	.	.	MAF_INRAE=5.263;MAF_USDA=2.353
NC_035092.1	51037631	.	C	T	.	.	MAF_INRAE=25.949;MAF_USDA=5.294
NC_035092.1	51037632	.	G	A	.	.	MAF_INRAE=4.43;MAF_USDA=10.0
NC_035092.1	51037671	.	T	C	.	.	MAF_INRAE=15.789;MAF_USDA=4.098
NC_035092.1	51037692	.	C	A	.	.	MAF_USDA=8.333
NC_035092.1	51037694	.	T	G	.	.	MAF_USDA=8.333
NC_035092.1	51037696	.	A	T	.	.	MAF_USDA=8.333
NC_035092.1	51037731	.	A	C	.	.	MAF_INRAE=4.43;MAF_USDA=10.0
NC_035092.1	51037756	.	G	T	.	.	MAF_USDA=4.167
NC_035092.1	51037775	.	G	T	.	.	MAF_INRAE=5.263;MAF_USDA=3.529
NC_035092.1	51037784	.	T	G	.	.	MAF_USDA=8.333
NC_035092.1	51037792	.	G	A	.	.	MAF_USDA=6.471
NC_035092.1	51037810	.	C	A	.	.	MAF_INRAE=26.582;MAF_USDA=37.647
NC_035092.1	51037953	.	C	T	.	.	MAF_INRAE=41.139;MAF_USDA=24.118
NC_035092.1	51038167	.	C	T	.	.	MAF_INRAE=5.263;MAF_USDA=2.459
NC_035092.1	51038231	.	C	T	.	.	MAF_INRAE=27.215;MAF_USDA=41.803
NC_035092.1	51038271	.	T	A	.	.	MAF_USDA=4.167
NC_035092.1	51038434	.	T	A	.	.	MAF_INRAE=41.139;MAF_USDA=24.706
NC_035092.1	51038455	.	A	T	.	.	MAF_INRAE=8.228;MAF_USDA=14.118
NC_035092.1	51038456	.	T	A	.	.	MAF_INRAE=7.5;MAF_USDA=14.118
NC_035092.1	51038471	.	A	C	.	.	MAF_INRAE=32.278;MAF_USDA=31.176
NC_035092.1	51038497	.	C	A	.	.	MAF_USDA=1.639
NC_035092.1	51038503	.	T	G	.	.	MAF_INRAE=10.127
NC_035092.1	51038519	.	A	G	.	.	MAF_INRAE=5.696;MAF_USDA=7.059
NC_035092.1	51038548	.	T	C	.	.	MAF_INRAE=28.481;MAF_USDA=42.941
NC_035092.1	51038589	.	A	G	.	.	MAF_INRAE=4.43;MAF_USDA=21.176
NC_035092.1	51038632	.	C	T	.	.	MAF_INRAE=37.5;MAF_USDA=12.941
NC_035092.1	51038633	.	A	G	.	.	MAF_INRAE=37.5;MAF_USDA=12.941
NC_035092.1	51038676	.	A	G	.	.	MAF_INRAE=25.949;MAF_USDA=6.471
NC_035092.1	51038688	.	G	T	.	.	MAF_INRAE=3.797;MAF_USDA=8.824
NC_035092.1	51038733	.	G	A	.	.	MAF_INRAE=22.785;MAF_USDA=9.412
NC_035092.1	51038741	.	A	T	.	.	MAF_INRAE=32.911;MAF_USDA=32.353
NC_035092.1	51038760	.	G	A	.	.	MAF_INRAE=15.789;MAF_USDA=4.918
NC_035092.1	51038780	.	G	C	.	.	MAF_INRAE=26.582;MAF_USDA=4.167
NC_035092.1	51038827	.	T	C	.	.	MAF_USDA=1.639
NC_035092.1	51038857	.	A	C	.	.	MAF_USDA=1.639
NC_035092.1	51038873	.	G	A	.	.	MAF_INRAE=4.43;MAF_USDA=20.588
NC_035092.1	51038941	.	C	A	.	.	MAF_USDA=21.765
NC_035092.1	51038949	.	A	T	.	.	MAF_USDA=44.706
NC_035092.1	51038977	.	C	A	.	.	MAF_INRAE=36.842;MAF_USDA=49.412
NC_035092.1	51038987	.	C	A	.	.	MAF_USDA=2.459
NC_035092.1	51039058	.	A	T	.	.	MAF_INRAE=34.177;MAF_USDA=30.0
NC_035092.1	51039093	.	T	G	.	.	MAF_INRAE=19.167
NC_035092.1	51039097	.	G	A	.	.	MAF_USDA=10.417
NC_035092.1	51039110	.	C	A	.	.	MAF_INRAE=31.667;MAF_USDA=46.471
NC_035092.1	51039121	.	C	G	.	.	MAF_INRAE=36.667;MAF_USDA=30.0
NC_035092.1	51039180	.	G	T	.	.	MAF_USDA=1.639
NC_035092.1	51039216	.	G	C	.	.	MAF_INRAE=34.81;MAF_USDA=28.235
NC_035092.1	51039220	.	A	G	.	.	MAF_USDA=5.738
NC_035092.1	51039288	.	C	A	.	.	MAF_INRAE=15.789;MAF_USDA=2.941
NC_035092.1	51039345	.	T	G	.	.	MAF_USDA=33.529
NC_035092.1	51039356	.	T	A	.	.	MAF_INRAE=4.167;MAF_USDA=6.471
NC_035092.1	51039358	.	ATTTTTA	ATTTTTT	.	.	MAF_USDA=29.167
NC_035092.1	51039365	.	A	T	.	.	MAF_USDA=15.663
NC_035092.1	51039389	.	A	T	.	.	MAF_INRAE=21.053
NC_035092.1	51039396	.	A	T	.	.	MAF_INRAE=21.053
NC_035092.1	51039421	.	T	A	.	.	MAF_USDA=38.525
NC_035092.1	51039425	.	A	T	.	.	MAF_USDA=1.639
NC_035092.1	51039470	.	T	A	.	.	MAF_USDA=1.639
NC_035092.1	51039499	.	C	T	.	.	MAF_USDA=1.639
NC_035092.1	51039500	.	C	G	.	.	MAF_INRAE=28.333;MAF_USDA=37.5
NC_035092.1	51039535	.	T	A	.	.	MAF_USDA=4.098
NC_035092.1	51039545	.	G	A	.	.	MAF_USDA=3.279
NC_035092.1	51039546	.	G	A	.	.	MAF_USDA=10.0
NC_035092.1	51039556	.	A	G	.	.	MAF_USDA=4.918
NC_035092.1	51039557	.	A	G	.	.	MAF_INRAE=4.167;MAF_USDA=6.471
NC_035092.1	51039571	.	G	A	.	.	MAF_USDA=4.098
NC_035092.1	51039591	.	T	A	.	.	MAF_INRAE=21.053;MAF_USDA=5.882
NC_035092.1	51039664	.	A	T	.	.	MAF_INRAE=10.526;MAF_USDA=6.471
NC_035092.1	51039701	.	G	A	.	.	MAF_INRAE=13.924;MAF_USDA=4.118
NC_035092.1	51039723	.	G	A	.	.	MAF_USDA=12.5
NC_035092.1	51039738	.	G	A	.	.	MAF_USDA=18.852
NC_035092.1	51039745	.	G	A	.	.	MAF_INRAE=32.911;MAF_USDA=30.0
NC_035092.1	51039983	.	C	T	.	.	MAF_INRAE=18.333;MAF_USDA=1.765
NC_035092.1	51040020	.	G	A	.	.	MAF_INRAE=4.43;MAF_USDA=20.588
NC_035092.1	51040065	.	G	A	.	.	MAF_INRAE=32.278;MAF_USDA=30.0
NC_035092.1	51040112	.	C	A	.	.	MAF_INRAE=4.43;MAF_USDA=20.0
NC_035092.1	51040118	.	G	T	.	.	MAF_INRAE=27.848;MAF_USDA=39.412
NC_035092.1	51040182	.	G	A	.	.	MAF_INRAE=15.789;MAF_USDA=14.706
NC_035092.1	51040212	.	G	T	.	.	MAF_USDA=1.639
NC_035092.1	51040217	.	G	T	.	.	MAF_INRAE=18.354;MAF_USDA=20.588
NC_035092.1	51040262	.	C	G	.	.	MAF_INRAE=4.43;MAF_USDA=20.0
NC_035092.1	51040373	.	C	T	.	.	MAF_INRAE=2.532;MAF_USDA=12.941
NC_035092.1	51040380	.	G	A	.	.	MAF_INRAE=4.167;MAF_USDA=7.059
NC_035092.1	51040382	.	T	G	.	.	MAF_INRAE=1.667;MAF_USDA=12.5
NC_035092.1	51040384	.	C	A	.	.	MAF_INRAE=1.667;MAF_USDA=12.5
NC_035092.1	51040385	.	A	G	.	.	MAF_INRAE=1.667;MAF_USDA=12.5
NC_035092.1	51040472	.	G	T	.	.	MAF_USDA=10.417
NC_035092.1	51040548	.	T	G	.	.	MAF_USDA=2.459
NC_035092.1	51040624	.	G	A	.	.	MAF_INRAE=32.911;MAF_USDA=30.0
NC_035092.1	51040657	.	A	G	.	.	MAF_USDA=2.941
NC_035092.1	51040689	.	G	T	.	.	MAF_INRAE=42.405;MAF_USDA=25.294
NC_035092.1	51040746	.	C	T	.	.	MAF_USDA=13.115
NC_035092.1	51040792	.	T	G	.	.	MAF_INRAE=4.43;MAF_USDA=21.176
NC_035092.1	51040816	.	C	A	.	.	MAF_USDA=2.941
NC_035092.1	51040913	.	T	C	.	.	MAF_USDA=2.459
NC_035092.1	51040936	.	C	A	.	.	MAF_INRAE=19.167
NC_035092.1	51040940	.	C	G	.	.	MAF_INRAE=19.167
NC_035092.1	51040943	.	C	T	.	.	MAF_USDA=2.459
NC_035092.1	51041107	.	C	T	.	.	MAF_INRAE=4.43;MAF_USDA=20.588
NC_035092.1	51041138	.	T	C	.	.	MAF_INRAE=19.167
NC_035092.1	51041183	.	T	C	.	.	MAF_INRAE=29.114;MAF_USDA=44.118
NC_035092.1	51041202	.	G	C	.	.	MAF_USDA=4.098
NC_035092.1	51041360	.	T	A	.	.	MAF_INRAE=5.263
NC_035092.1	51041462	.	T	A	.	.	MAF_USDA=1.639
NC_035092.1	51041474	.	T	C	.	.	MAF_USDA=12.5
NC_035092.1	51041485	.	C	T	.	.	MAF_USDA=5.738
NC_035092.1	51041508	.	T	G	.	.	MAF_USDA=2.459
NC_035092.1	51041534	.	G	T	.	.	MAF_USDA=5.738
NC_035092.1	51041543	.	A	C	.	.	MAF_INRAE=4.43;MAF_USDA=20.0
NC_035092.1	51041586	.	A	T	.	.	MAF_INRAE=13.291;MAF_USDA=11.176
NC_035092.1	51041588	.	T	A	.	.	MAF_INRAE=23.418;MAF_USDA=10.588
NC_035092.1	51041592	.	T	A	.	.	MAF_USDA=1.639
NC_035092.1	51041604	.	G	C	.	.	MAF_USDA=10.417
NC_035092.1	51041727	.	G	C	.	.	MAF_INRAE=4.43;MAF_USDA=20.588
NC_035092.1	51041734	.	G	T	.	.	MAF_USDA=4.098
NC_035092.1	51041737	.	A	C	.	.	MAF_INRAE=29.747;MAF_USDA=37.647
NC_035092.1	51041756	.	A	C	.	.	MAF_INRAE=4.43;MAF_USDA=21.176
NC_035092.1	51041869	.	A	C	.	.	MAF_USDA=1.639
NC_035092.1	51041883	.	G	T	.	.	MAF_INRAE=6.962;MAF_USDA=8.235
NC_035092.1	51041898	.	G	T	.	.	MAF_USDA=10.417
NC_035092.1	51041922	.	C	T	.	.	MAF_INRAE=5.263;MAF_USDA=1.639
NC_035092.1	51041937	.	G	T	.	.	MAF_USDA=1.639
NC_035092.1	51041953	.	A	T	.	.	MAF_INRAE=5.263;MAF_USDA=1.639
NC_035092.1	51041985	.	A	C	.	.	MAF_USDA=7.377
NC_035092.1	51041987	.	T	C	.	.	MAF_USDA=6.471
NC_035092.1	51042025	.	T	A	.	.	MAF_INRAE=4.43;MAF_USDA=17.059
NC_035092.1	51042040	.	A	T	.	.	MAF_USDA=5.738
NC_035092.1	51042082	.	T	A	.	.	MAF_INRAE=4.43;MAF_USDA=19.412
NC_035092.1	51042090	.	T	C	.	.	MAF_INRAE=4.43;MAF_USDA=19.412
NC_035092.1	51042116	.	A	T	.	.	MAF_INRAE=15.789;MAF_USDA=27.647
NC_035092.1	51042141	.	A	T	.	.	MAF_USDA=6.471
NC_035092.1	51042213	.	G	A	.	.	MAF_INRAE=5.263;MAF_USDA=10.417
NC_035092.1	51042221	.	C	T	.	.	MAF_INRAE=2.5
NC_035092.1	51042224	.	T	A	.	.	MAF_USDA=2.459
NC_035092.1	51042252	.	A	G	.	.	MAF_USDA=1.639
NC_035092.1	51042262	.	G	A	.	.	MAF_INRAE=3.333;MAF_USDA=21.176
NC_035092.1	51042265	.	A	G	.	.	MAF_INRAE=3.333;MAF_USDA=21.176
NC_035092.1	51042266	.	G	A	.	.	MAF_INRAE=3.333;MAF_USDA=21.176
NC_035092.1	51042280	.	T	G	.	.	MAF_USDA=1.639
NC_035092.1	51042301	.	T	C	.	.	MAF_USDA=14.706
NC_035092.1	51042318	.	A	C	.	.	MAF_USDA=1.639
NC_035092.1	51042319	.	T	C	.	.	MAF_USDA=2.941
NC_035092.1	51042326	.	A	G	.	.	MAF_USDA=1.639
NC_035092.1	51042371	.	G	A	.	.	MAF_USDA=2.353
NC_035092.1	51042380	.	G	C	.	.	MAF_USDA=4.118
NC_035092.1	51042386	.	T	C	.	.	MAF_USDA=2.459
NC_035092.1	51042401	.	C	A	.	.	MAF_USDA=4.118
NC_035092.1	51042403	.	A	T	.	.	MAF_USDA=6.25
NC_035092.1	51042414	.	C	T	.	.	MAF_INRAE=27.5;MAF_USDA=21.765
NC_035092.1	51042416	.	T	A	.	.	MAF_INRAE=10.526;MAF_USDA=6.25
NC_035092.1	51042423	.	C	T	.	.	MAF_USDA=6.25
NC_035092.1	51042435	.	A	T	.	.	MAF_USDA=23.529
NC_035092.1	51042454	.	C	T	.	.	MAF_USDA=18.452
NC_035092.1	51042539	.	A	G	.	.	MAF_INRAE=4.167;MAF_USDA=8.235
NC_035092.1	51042552	.	A	G	.	.	MAF_USDA=4.118
NC_035092.1	51042556	.	G	A	.	.	MAF_USDA=1.639
NC_035092.1	51042561	.	G	T	.	.	MAF_INRAE=4.43;MAF_USDA=3.529
NC_035092.1	51042585	.	T	A	.	.	MAF_INRAE=28.481;MAF_USDA=48.824
NC_035092.1	51042622	.	G	A	.	.	MAF_INRAE=5.263;MAF_USDA=8.197
NC_035092.1	51042676	.	G	T	.	.	MAF_USDA=4.167
NC_035092.1	51042759	.	A	G	.	.	MAF_USDA=1.639
NC_035092.1	51042785	.	C	G	.	.	MAF_INRAE=4.43;MAF_USDA=20.588
NC_035092.1	51042793	.	A	G	.	.	MAF_INRAE=23.418;MAF_USDA=4.706
NC_035092.1	51042798	.	T	A	.	.	MAF_INRAE=23.418;MAF_USDA=4.706
NC_035092.1	51042804	.	T	C	.	.	MAF_INRAE=4.43;MAF_USDA=20.588
NC_035092.1	51042957	.	C	T	.	.	MAF_INRAE=4.167;MAF_USDA=6.471
NC_035092.1	51043020	.	C	T	.	.	MAF_INRAE=3.165;MAF_USDA=5.738
NC_035092.1	51043039	.	G	A	.	.	MAF_USDA=1.639
NC_035092.1	51043161	.	C	G	.	.	MAF_INRAE=4.43;MAF_USDA=15.294
NC_035092.1	51043166	.	C	T	.	.	MAF_INRAE=6.962;MAF_USDA=8.235
NC_035092.1	51043215	.	C	A	.	.	MAF_INRAE=19.167
NC_035092.1	51043225	.	G	T	.	.	MAF_INRAE=31.013;MAF_USDA=17.059
NC_035092.1	51043263	.	T	C	.	.	MAF_INRAE=40.506;MAF_USDA=22.941
NC_035092.1	51043278	.	G	T	.	.	MAF_INRAE=4.43;MAF_USDA=4.706
NC_035092.1	51043379	.	A	T	.	.	MAF_USDA=10.417
NC_035092.1	51043381	.	T	C	.	.	MAF_INRAE=5.063;MAF_USDA=18.824
NC_035092.1	51043418	.	C	A	.	.	MAF_INRAE=39.873;MAF_USDA=23.529
NC_035092.1	51043450	.	C	G	.	.	MAF_INRAE=26.582;MAF_USDA=5.294
NC_035092.1	51043628	.	G	A	.	.	MAF_USDA=1.639
NC_035092.1	51043798	.	C	G	.	.	MAF_INRAE=5.063
NC_035092.1	51043837	.	T	A	.	.	MAF_INRAE=13.158;MAF_USDA=4.918
NC_035092.1	51043838	.	G	A	.	.	MAF_INRAE=38.333;MAF_USDA=18.824
NC_035092.1	51043862	.	G	A	.	.	MAF_INRAE=40.506;MAF_USDA=18.824
NC_035092.1	51043872	.	G	T	.	.	MAF_INRAE=5.696;MAF_USDA=1.639
NC_035092.1	51044019	.	A	C	.	.	MAF_INRAE=36.076;MAF_USDA=15.882
NC_035092.1	51044027	.	C	G	.	.	MAF_INRAE=34.81;MAF_USDA=17.647
NC_035092.1	51044037	.	C	T	.	.	MAF_INRAE=15.789;MAF_USDA=4.918
NC_035092.1	51044075	.	G	T	.	.	MAF_USDA=1.639
NC_035092.1	51044103	.	C	A	.	.	MAF_INRAE=5.696;MAF_USDA=1.639
NC_035092.1	51044215	.	C	T	.	.	MAF_INRAE=8.861;MAF_USDA=12.5
NC_035092.1	51044295	.	G	C	.	.	MAF_USDA=10.417
NC_035092.1	51044516	.	T	C	.	.	MAF_INRAE=37.975;MAF_USDA=15.882
NC_035092.1	51044543	.	G	A	.	.	MAF_INRAE=5.263
NC_035092.1	51044565	.	A	G	.	.	MAF_USDA=2.459
NC_035092.1	51044606	.	C	A	.	.	MAF_INRAE=6.962;MAF_USDA=6.471
NC_035092.1	51044650	.	T	C	.	.	MAF_USDA=9.836
NC_035092.1	51044651	.	C	A	.	.	MAF_USDA=9.836
NC_035092.1	51044802	.	C	G	.	.	MAF_INRAE=34.81;MAF_USDA=20.0
NC_035092.1	51044808	.	G	A	.	.	MAF_INRAE=2.5
NC_035092.1	51044831	.	A	T	.	.	MAF_INRAE=8.228;MAF_USDA=18.75
NC_035092.1	51044917	.	G	T	.	.	MAF_USDA=1.639
NC_035092.1	51044945	.	G	T	.	.	MAF_INRAE=29.747;MAF_USDA=7.059
NC_035092.1	51044950	.	C	T	.	.	MAF_INRAE=37.342;MAF_USDA=21.765
NC_035092.1	51044991	.	T	G	.	.	MAF_USDA=4.918
NC_035092.1	51045013	.	A	C	.	.	MAF_USDA=1.639
NC_035092.1	51045020	.	C	T	.	.	MAF_INRAE=2.532;MAF_USDA=17.647
NC_035092.1	51045023	.	T	C	.	.	MAF_INRAE=19.167;MAF_USDA=7.647
NC_035092.1	51045058	.	T	G	.	.	MAF_INRAE=27.848;MAF_USDA=7.059
NC_035092.1	51045167	.	T	C	.	.	MAF_INRAE=15.789;MAF_USDA=4.918
NC_035092.1	51045180	.	G	C	.	.	MAF_USDA=1.639
NC_035092.1	51045195	.	G	T	.	.	MAF_INRAE=5.263
NC_035092.1	51045211	.	T	G	.	.	MAF_USDA=2.459
NC_035092.1	51045214	.	A	C	.	.	MAF_USDA=4.918
NC_035092.1	51045311	.	A	C	.	.	MAF_USDA=1.639
NC_035092.1	51045368	.	A	C	.	.	MAF_INRAE=36.709;MAF_USDA=20.588
NC_035092.1	51045546	.	A	G	.	.	MAF_INRAE=31.013;MAF_USDA=30.588
NC_035092.1	51045583	.	G	T	.	.	MAF_INRAE=37.342;MAF_USDA=20.588
NC_035092.1	51045599	.	G	A	.	.	MAF_INRAE=8.861;MAF_USDA=5.882
NC_035092.1	51045631	.	A	G	.	.	MAF_USDA=1.639
NC_035092.1	51045645	.	A	C	.	.	MAF_INRAE=37.342;MAF_USDA=23.529
NC_035092.1	51045703	.	C	A	.	.	MAF_USDA=3.279
NC_035092.1	51045718	.	T	A	.	.	MAF_USDA=4.167
NC_035092.1	51045737	.	C	T	.	.	MAF_USDA=4.918
NC_035092.1	51045782	.	A	C	.	.	MAF_USDA=1.639
NC_035092.1	51045869	.	T	C	.	.	MAF_INRAE=36.709;MAF_USDA=23.529
NC_035092.1	51046011	.	T	G	.	.	MAF_INRAE=39.873;MAF_USDA=31.176
NC_035092.1	51046091	.	C	T	.	.	MAF_INRAE=18.333
NC_035092.1	51046094	.	C	T	.	.	MAF_USDA=1.639
NC_035092.1	51046128	.	G	A	.	.	MAF_USDA=1.639
NC_035092.1	51046158	.	G	A	.	.	MAF_INRAE=2.5
NC_035092.1	51046202	.	T	A	.	.	MAF_USDA=10.417
NC_035092.1	51046229	.	T	G	.	.	MAF_USDA=2.459
NC_035092.1	51046309	.	A	G	.	.	MAF_INRAE=2.532;MAF_USDA=3.529
NC_035092.1	51046336	.	G	A	.	.	MAF_INRAE=37.342;MAF_USDA=24.118
NC_035092.1	51046344	.	C	G	.	.	MAF_INRAE=31.013;MAF_USDA=31.765
NC_035092.1	51046345	.	G	T	.	.	MAF_INRAE=2.5
NC_035092.1	51046439	.	C	T	.	.	MAF_USDA=17.647
NC_035092.1	51046448	.	C	T	.	.	MAF_INRAE=5.833;MAF_USDA=1.639
NC_035092.1	51046647	.	A	G	.	.	MAF_INRAE=19.167;MAF_USDA=7.059
NC_035092.1	51046703	.	T	G	.	.	MAF_USDA=3.279
NC_035092.1	51046890	.	G	T	.	.	MAF_INRAE=37.342;MAF_USDA=21.176
NC_035092.1	51046895	.	T	G	.	.	MAF_INRAE=37.342;MAF_USDA=18.75
NC_035092.1	51046897	.	C	T	.	.	MAF_INRAE=28.333;MAF_USDA=5.294
NC_035092.1	51046898	.	A	T	.	.	MAF_INRAE=32.5;MAF_USDA=24.706
NC_035092.1	51046928	.	G	T	.	.	MAF_INRAE=15.789;MAF_USDA=4.098
NC_035092.1	51047005	.	G	A	.	.	MAF_INRAE=2.532;MAF_USDA=3.529
NC_035092.1	51047053	.	A	G	.	.	MAF_USDA=21.667
NC_035092.1	51047180	.	A	G	.	.	MAF_INRAE=2.532;MAF_USDA=8.333
NC_035092.1	51047181	.	G	T	.	.	MAF_INRAE=1.667;MAF_USDA=8.333
NC_035092.1	51047299	.	T	C	.	.	MAF_USDA=4.167
NC_035092.1	51047302	.	C	A	.	.	MAF_USDA=4.167
NC_035092.1	51047336	.	G	A	.	.	MAF_INRAE=33.544;MAF_USDA=29.167
NC_035092.1	51047339	.	T	G	.	.	MAF_USDA=19.672
NC_035092.1	51047343	.	A	G	.	.	MAF_USDA=2.459
NC_035092.1	51047346	.	A	T	.	.	MAF_INRAE=3.333;MAF_USDA=10.0
NC_035092.1	51047360	.	T	G	.	.	MAF_INRAE=26.582;MAF_USDA=42.941
NC_035092.1	51047408	.	C	A	.	.	MAF_INRAE=19.167
NC_035092.1	51047492	.	A	G	.	.	MAF_INRAE=29.747;MAF_USDA=8.824
NC_035092.1	51047502	.	A	C	.	.	MAF_USDA=20.492
NC_035092.1	51047595	.	C	A	.	.	MAF_USDA=1.639
NC_035092.1	51047703	.	G	A	.	.	MAF_INRAE=30.38;MAF_USDA=7.059
NC_035092.1	51047849	.	G	A	.	.	MAF_USDA=6.471
NC_035092.1	51047880	.	C	T	.	.	MAF_USDA=4.098
NC_035092.1	51047924	.	G	T	.	.	MAF_INRAE=2.5
NC_035092.1	51047931	.	G	T	.	.	MAF_INRAE=29.114;MAF_USDA=5.294
NC_035092.1	51048018	.	G	A	.	.	MAF_INRAE=10.526
NC_035092.1	51048034	.	G	A	.	.	MAF_USDA=4.348
NC_035092.1	51048039	.	C	A	.	.	MAF_USDA=13.043
NC_035092.1	51048079	.	G	A	.	.	MAF_INRAE=25.316;MAF_USDA=5.294
NC_035092.1	51048104	.	G	A	.	.	MAF_INRAE=10.526;MAF_USDA=1.639
NC_035092.1	51048110	.	C	T	.	.	MAF_INRAE=3.333;MAF_USDA=7.647
NC_035092.1	51048178	.	T	G	.	.	MAF_INRAE=31.013;MAF_USDA=7.059
NC_035092.1	51048187	.	C	A	.	.	MAF_INRAE=31.013;MAF_USDA=8.333
NC_035092.1	51048191	.	C	A	.	.	MAF_INRAE=33.333;MAF_USDA=7.059
NC_035092.1	51048250	.	C	G	.	.	MAF_INRAE=10.526
NC_035092.1	51048256	.	A	C	.	.	MAF_INRAE=10.526
NC_035092.1	51048261	.	T	A	.	.	MAF_USDA=9.836
NC_035092.1	51048291	.	A	T	.	.	MAF_USDA=3.279
NC_035092.1	51048295	.	C	G	.	.	MAF_USDA=13.934
NC_035092.1	51048299	.	T	A	.	.	MAF_INRAE=2.532;MAF_USDA=3.529
NC_035092.1	51048304	.	T	A	.	.	MAF_USDA=13.529
NC_035092.1	51048308	.	A	G	.	.	MAF_USDA=12.941
NC_035092.1	51048322	.	T	C	.	.	MAF_USDA=14.706
NC_035092.1	51048335	.	A	G	.	.	MAF_USDA=14.754
NC_035092.1	51048386	.	C	T	.	.	MAF_USDA=4.098
NC_035092.1	51048405	.	T	A	.	.	MAF_USDA=16.667
NC_035092.1	51048459	.	C	A	.	.	MAF_USDA=8.235
NC_035092.1	51048490	.	A	T	.	.	MAF_USDA=1.639
NC_035092.1	51048547	.	C	T	.	.	MAF_USDA=4.098
NC_035092.1	51048567	.	G	A	.	.	MAF_USDA=42.857
NC_035092.1	51048613	.	T	G	.	.	MAF_USDA=2.174
NC_035092.1	51048809	.	A	G	.	.	MAF_USDA=2.083
NC_035092.1	51048810	.	A	T	.	.	MAF_USDA=2.083
NC_035092.1	51050461	.	A	G	.	.	MAF_INRAE=5.263
NC_035092.1	51050511	.	G	C	.	.	MAF_USDA=6.034
NC_035092.1	51050540	.	G	T	.	.	MAF_USDA=7.377
NC_035092.1	51050541	.	T	C	.	.	MAF_USDA=4.918
NC_035092.1	51050556	.	A	G	.	.	MAF_USDA=5.882
NC_035092.1	51050567	.	A	G	.	.	MAF_USDA=2.459
NC_035092.1	51050600	.	G	A	.	.	MAF_INRAE=4.167;MAF_USDA=5.882
NC_035092.1	51050616	.	T	C	.	.	MAF_USDA=5.294
NC_035092.1	51050662	.	C	T	.	.	MAF_USDA=7.647
NC_035092.1	51050726	.	T	A	.	.	MAF_INRAE=10.526;MAF_USDA=3.279
NC_035092.1	51050805	.	A	T	.	.	MAF_INRAE=31.646;MAF_USDA=7.143
NC_035092.1	51050856	.	T	G	.	.	MAF_INRAE=6.962;MAF_USDA=25.294
NC_035092.1	51050878	.	T	A	.	.	MAF_USDA=2.459
NC_035092.1	51051024	.	C	G	.	.	MAF_USDA=1.667
NC_035092.1	51051137	.	C	T	.	.	MAF_INRAE=5.263;MAF_USDA=1.176
NC_035092.1	51051236	.	G	A	.	.	MAF_USDA=4.098
NC_035092.1	51051237	.	C	A	.	.	MAF_INRAE=11.392;MAF_USDA=12.941
NC_035092.1	51051328	.	C	A	.	.	MAF_INRAE=29.747;MAF_USDA=4.706
NC_035092.1	51051348	.	C	A	.	.	MAF_INRAE=34.81;MAF_USDA=31.176
NC_035092.1	51051468	.	A	C	.	.	MAF_INRAE=34.177;MAF_USDA=14.118
NC_035092.1	51051492	.	C	T	.	.	MAF_INRAE=32.278;MAF_USDA=7.647
NC_035092.1	51053337	.	T	C	.	.	MAF_USDA=8.333
NC_035092.1	51053599	.	C	T	.	.	MAF_INRAE=10.526;MAF_USDA=2.459
NC_035092.1	51053652	.	C	A	.	.	MAF_INRAE=31.646;MAF_USDA=7.647
NC_035092.1	51053713	.	C	T	.	.	MAF_INRAE=24.684;MAF_USDA=4.098
NC_035092.1	51053728	.	C	T	.	.	MAF_INRAE=15.789;MAF_USDA=4.918
NC_035092.1	51053838	.	G	A	.	.	MAF_INRAE=4.167;MAF_USDA=6.471
NC_035092.1	51053864	.	T	C	.	.	MAF_USDA=10.417
NC_035092.1	51053866	.	A	C	.	.	MAF_INRAE=29.747;MAF_USDA=8.333
NC_035092.1	51053937	.	A	C	.	.	MAF_INRAE=32.278
NC_035092.1	51054006	.	G	A	.	.	MAF_USDA=10.417
NC_035092.1	51054282	.	G	T	.	.	MAF_USDA=10.417
NC_035092.1	51054405	.	T	C	.	.	MAF_INRAE=9.167
NC_035092.1	51054407	.	G	C	.	.	MAF_INRAE=10.0
NC_035092.1	51054423	.	A	T	.	.	MAF_INRAE=20.0
NC_035092.1	51054442	.	T	C	.	.	MAF_USDA=2.941
NC_035092.1	51054453	.	T	C	.	.	MAF_INRAE=41.667;MAF_USDA=46.471
NC_035092.1	51054454	.	C	A	.	.	MAF_INRAE=4.167;MAF_USDA=8.235
NC_035092.1	51054455	.	A	C	.	.	MAF_INRAE=2.5
NC_035092.1	51054494	.	C	A	.	.	MAF_INRAE=10.0
NC_035092.1	51054501	.	A	G	.	.	MAF_INRAE=4.167;MAF_USDA=5.882
NC_035092.1	51054504	.	A	T	.	.	MAF_INRAE=8.861;MAF_USDA=7.059
NC_035092.1	51054510	.	T	A	.	.	MAF_INRAE=13.333
NC_035092.1	51054516	.	C	G	.	.	MAF_INRAE=13.333
NC_035092.1	51054520	.	G	T	.	.	MAF_INRAE=12.5
NC_035092.1	51054525	.	G	A	.	.	MAF_INRAE=12.5
NC_035092.1	51054534	.	A	T	.	.	MAF_INRAE=12.5
NC_035092.1	51054537	.	T	C	.	.	MAF_INRAE=12.5
NC_035092.1	51054540	.	T	G	.	.	MAF_INRAE=12.5
NC_035092.1	51054546	.	G	C	.	.	MAF_INRAE=6.667
NC_035092.1	51054757	.	A	G	.	.	MAF_USDA=7.059
NC_035092.1	51054874	.	C	G	.	.	MAF_INRAE=3.165;MAF_USDA=5.738
NC_035092.1	51054964	.	G	C	.	.	MAF_INRAE=8.228;MAF_USDA=12.353
NC_035092.1	51054999	.	A	G	.	.	MAF_USDA=1.639
NC_035092.1	51055030	.	C	A	.	.	MAF_USDA=1.639
NC_035092.1	51055048	.	A	G	.	.	MAF_USDA=1.639
NC_035092.1	51055142	.	T	A	.	.	MAF_INRAE=27.215;MAF_USDA=4.118
NC_035092.1	51055221	.	C	A	.	.	MAF_INRAE=5.696
NC_035092.1	51055227	.	C	T	.	.	MAF_USDA=5.882
NC_035092.1	51055241	.	C	A	.	.	MAF_USDA=1.639
NC_035092.1	51055270	.	C	G	.	.	MAF_USDA=5.738
NC_035092.1	51055289	.	A	G	.	.	MAF_USDA=6.471
NC_035092.1	51055293	.	G	C	.	.	MAF_USDA=4.098
NC_035092.1	51055306	.	C	G	.	.	MAF_INRAE=15.789;MAF_USDA=9.016
NC_035092.1	51055329	.	A	C	.	.	MAF_USDA=16.471
NC_035092.1	51055392	.	A	C	.	.	MAF_USDA=2.459
NC_035092.1	51055393	.	A	G	.	.	MAF_INRAE=33.544;MAF_USDA=44.118
NC_035092.1	51055449	.	C	T	.	.	MAF_INRAE=20.253;MAF_USDA=3.529
NC_035092.1	51055571	.	G	T	.	.	MAF_INRAE=20.886;MAF_USDA=3.529
NC_035092.1	51055655	.	C	T	.	.	MAF_INRAE=15.19;MAF_USDA=48.214
NC_035092.1	51055711	.	C	A	.	.	MAF_USDA=4.167
NC_035092.1	51055816	.	A	G	.	.	MAF_INRAE=4.167;MAF_USDA=6.471
NC_035092.1	51055844	.	T	G	.	.	MAF_INRAE=5.263;MAF_USDA=3.529
NC_035092.1	51055861	.	G	T	.	.	MAF_INRAE=36.709
NC_035092.1	51055862	.	A	G	.	.	MAF_INRAE=35.0;MAF_USDA=48.235
NC_035092.1	51055889	.	T	C	.	.	MAF_USDA=1.639
NC_035092.1	51055897	.	A	C	.	.	MAF_INRAE=3.165;MAF_USDA=4.918
NC_035092.1	51055899	.	G	A	.	.	MAF_INRAE=35.833;MAF_USDA=45.294
NC_035092.1	51055912	.	G	A	.	.	MAF_USDA=3.279
NC_035092.1	51055928	.	T	G	.	.	MAF_USDA=4.098
NC_035092.1	51055940	.	C	T	.	.	MAF_USDA=2.5
NC_035092.1	51055989	.	T	C	.	.	MAF_USDA=4.167
NC_035092.1	51056037	.	G	T	.	.	MAF_INRAE=5.263;MAF_USDA=10.0
NC_035092.1	51056078	.	G	A	.	.	MAF_INRAE=3.797;MAF_USDA=30.0
NC_035092.1	51056193	.	G	A	.	.	MAF_INRAE=5.063
NC_035092.1	51056204	.	C	T	.	.	MAF_USDA=4.098
NC_035092.1	51056221	.	A	C	.	.	MAF_INRAE=3.333;MAF_USDA=20.0
NC_035092.1	51056224	.	T	C	.	.	MAF_INRAE=5.063;MAF_USDA=7.377
NC_035092.1	51056292	.	G	T	.	.	MAF_INRAE=2.5;MAF_USDA=3.279
NC_035092.1	51056334	.	G	T	.	.	MAF_INRAE=4.167;MAF_USDA=7.647
NC_035092.1	51056453	.	T	C	.	.	MAF_INRAE=12.025;MAF_USDA=45.294
NC_035092.1	51056503	.	C	T	.	.	MAF_INRAE=45.57;MAF_USDA=10.588
NC_035092.1	51056512	.	G	A	.	.	MAF_USDA=1.639
NC_035092.1	51056517	.	A	C	.	.	MAF_INRAE=11.392;MAF_USDA=18.235
NC_035092.1	51056628	.	A	G	.	.	MAF_INRAE=12.025;MAF_USDA=48.235
NC_035092.1	51056634	.	G	A	.	.	MAF_USDA=2.941
NC_035092.1	51056659	.	C	T	.	.	MAF_INRAE=3.165;MAF_USDA=5.738
NC_035092.1	51056776	.	T	C	.	.	MAF_INRAE=48.734;MAF_USDA=25.294
NC_035092.1	51056831	.	A	C	.	.	MAF_USDA=3.279
NC_035092.1	51056840	.	T	G	.	.	MAF_INRAE=11.392;MAF_USDA=17.647
NC_035092.1	51056847	.	A	T	.	.	MAF_INRAE=25.316;MAF_USDA=2.941
NC_035092.1	51056968	.	G	T	.	.	MAF_INRAE=49.167;MAF_USDA=10.0
NC_035092.1	51057034	.	A	T	.	.	MAF_USDA=5.882
NC_035092.1	51057042	.	T	G	.	.	MAF_USDA=4.918
NC_035092.1	51057184	.	A	T	.	.	MAF_USDA=5.738
NC_035092.1	51057227	.	C	T	.	.	MAF_INRAE=5.263
NC_035092.1	51057396	.	G	A	.	.	MAF_INRAE=5.263
NC_035092.1	51057489	.	G	A	.	.	MAF_USDA=2.459
NC_035092.1	51057522	.	A	G	.	.	MAF_USDA=2.459
NC_035092.1	51057525	.	C	A	.	.	MAF_INRAE=3.333;MAF_USDA=6.471
NC_035092.1	51057621	.	C	T	.	.	MAF_USDA=2.459
NC_035092.1	51057760	.	T	A	.	.	MAF_INRAE=11.392;MAF_USDA=18.824
NC_035092.1	51057767	.	G	A	.	.	MAF_INRAE=45.57;MAF_USDA=10.588
NC_035092.1	51057798	.	C	T	.	.	MAF_USDA=7.647
NC_035092.1	51057805	.	A	G	.	.	MAF_INRAE=15.823;MAF_USDA=48.235
NC_035092.1	51057825	.	G	A	.	.	MAF_USDA=8.235
NC_035092.1	51057829	.	C	T	.	.	MAF_USDA=2.459
NC_035092.1	51057830	.	G	A	.	.	MAF_USDA=3.279
NC_035092.1	51057834	.	C	A	.	.	MAF_USDA=1.639
NC_035092.1	51057899	.	C	T	.	.	MAF_INRAE=15.789;MAF_USDA=3.279
NC_035092.1	51057911	.	C	T	.	.	MAF_USDA=1.639
NC_035092.1	51058149	.	T	C	.	.	MAF_INRAE=25.316;MAF_USDA=3.279
NC_035092.1	51058177	.	C	A	.	.	MAF_INRAE=30.38;MAF_USDA=44.118
NC_035092.1	51058225	.	C	T	.	.	MAF_USDA=6.471
NC_035092.1	51058268	.	A	G	.	.	MAF_USDA=1.639
NC_035092.1	51058289	.	T	A	.	.	MAF_USDA=1.639
NC_035092.1	51058316	.	G	T	.	.	MAF_INRAE=25.316;MAF_USDA=31.765
NC_035092.1	51058410	.	A	G	.	.	MAF_INRAE=2.5;MAF_USDA=3.529
NC_035092.1	51058425	.	C	T	.	.	MAF_INRAE=2.5;MAF_USDA=2.941
NC_035092.1	51058443	.	G	C	.	.	MAF_INRAE=47.468;MAF_USDA=44.706
NC_035092.1	51058490	.	C	A	.	.	MAF_INRAE=18.987;MAF_USDA=2.941
NC_035092.1	51058536	.	C	T	.	.	MAF_USDA=2.5
NC_035092.1	51058577	.	T	C	.	.	MAF_INRAE=5.263;MAF_USDA=24.405
NC_035092.1	51058734	.	C	A	.	.	MAF_USDA=12.5
NC_035092.1	51058750	.	C	A	.	.	MAF_USDA=12.5
NC_035092.1	51058751	.	A	G	.	.	MAF_USDA=16.667
NC_035092.1	51058762	.	A	G	.	.	MAF_USDA=16.667
NC_035092.1	51059112	.	G	A	.	.	MAF_USDA=7.143
NC_035092.1	51059327	.	G	T	.	.	MAF_USDA=15.909
NC_035092.1	51059557	.	A	T	.	.	MAF_USDA=6.25
NC_035092.1	51059693	.	A	G	.	.	MAF_INRAE=47.368;MAF_USDA=44.118
NC_035092.1	51059735	.	C	T	.	.	MAF_INRAE=48.101;MAF_USDA=14.286
NC_035092.1	51059745	.	T	C	.	.	MAF_INRAE=30.38;MAF_USDA=33.929
NC_035092.1	51059746	.	G	A	.	.	MAF_USDA=2.976
NC_035092.1	51059784	.	G	A	.	.	MAF_USDA=1.667
NC_035092.1	51059846	.	A	G	.	.	MAF_INRAE=14.557
NC_035092.1	51060056	.	A	G	.	.	MAF_INRAE=32.911;MAF_USDA=44.118
NC_035092.1	51060068	.	A	G	.	.	MAF_USDA=1.639
NC_035092.1	51060128	.	G	C	.	.	MAF_USDA=4.098
NC_035092.1	51060267	.	C	T	.	.	MAF_USDA=1.639
NC_035092.1	51060289	.	A	T	.	.	MAF_USDA=1.639
NC_035092.1	51060429	.	G	T	.	.	MAF_INRAE=46.835;MAF_USDA=11.765
NC_035092.1	51060430	.	G	A	.	.	MAF_INRAE=5.263
NC_035092.1	51060459	.	T	C	.	.	MAF_INRAE=32.278;MAF_USDA=38.235
NC_035092.1	51060496	.	G	A	.	.	MAF_INRAE=28.481;MAF_USDA=9.412
NC_035092.1	51060594	.	A	G	.	.	MAF_USDA=2.459
NC_035092.1	51060633	.	T	C	.	.	MAF_INRAE=20.886;MAF_USDA=48.235
NC_035092.1	51060661	.	C	A	.	.	MAF_INRAE=33.544;MAF_USDA=38.235
NC_035092.1	51060688	.	G	A	.	.	MAF_INRAE=11.392;MAF_USDA=8.824
NC_035092.1	51060716	.	T	G	.	.	MAF_INRAE=32.911;MAF_USDA=38.235
NC_035092.1	51060719	.	T	A	.	.	MAF_INRAE=38.333;MAF_USDA=38.824
NC_035092.1	51060757	.	G	T	.	.	MAF_INRAE=46.203;MAF_USDA=11.765
NC_035092.1	51060786	.	T	C	.	.	MAF_USDA=2.459
NC_035092.1	51060795	.	T	A	.	.	MAF_INRAE=19.62;MAF_USDA=2.941
NC_035092.1	51060874	.	C	T	.	.	MAF_INRAE=5.263;MAF_USDA=2.083
NC_035092.1	51060882	.	C	A	.	.	MAF_INRAE=46.835;MAF_USDA=11.176
NC_035092.1	51060895	.	G	A	.	.	MAF_INRAE=11.392;MAF_USDA=10.0
NC_035092.1	51060918	.	T	G	.	.	MAF_INRAE=48.333;MAF_USDA=11.176
NC_035092.1	51060922	.	C	A	.	.	MAF_INRAE=48.333;MAF_USDA=11.176
NC_035092.1	51061024	.	G	A	.	.	MAF_INRAE=10.526;MAF_USDA=3.529
NC_035092.1	51061048	.	C	T	.	.	MAF_INRAE=31.579;MAF_USDA=10.417
NC_035092.1	51061181	.	G	A	.	.	MAF_INRAE=2.5;MAF_USDA=21.765
NC_035092.1	51061269	.	G	C	.	.	MAF_INRAE=43.671;MAF_USDA=6.471
NC_035092.1	51061315	.	C	A	.	.	MAF_USDA=5.738
NC_035092.1	51061328	.	A	C	.	.	MAF_INRAE=20.253;MAF_USDA=50.0
NC_035092.1	51061381	.	G	A	.	.	MAF_INRAE=4.43;MAF_USDA=29.412
NC_035092.1	51061397	.	C	G	.	.	MAF_INRAE=32.911
NC_035092.1	51061406	.	A	G	.	.	MAF_INRAE=2.5;MAF_USDA=2.941
NC_035092.1	51061542	.	G	A	.	.	MAF_INRAE=5.696;MAF_USDA=34.118
NC_035092.1	51061551	.	C	T	.	.	MAF_INRAE=2.5
NC_035092.1	51061635	.	A	G	.	.	MAF_INRAE=3.333;MAF_USDA=7.059
NC_035092.1	51061647	.	G	A	.	.	MAF_INRAE=46.203;MAF_USDA=11.176
NC_035092.1	51061677	.	C	A	.	.	MAF_INRAE=35.443;MAF_USDA=20.0
NC_035092.1	51061687	.	G	A	.	.	MAF_USDA=2.459
NC_035092.1	51061776	.	A	C	.	.	MAF_USDA=1.639
NC_035092.1	51061799	.	C	T	.	.	MAF_INRAE=8.861;MAF_USDA=25.294
NC_035092.1	51061802	.	C	T	.	.	MAF_USDA=10.417
NC_035092.1	51061838	.	G	A	.	.	MAF_INRAE=45.57;MAF_USDA=11.765
NC_035092.1	51061907	.	G	A	.	.	MAF_INRAE=10.526
NC_035092.1	51061924	.	G	A	.	.	MAF_USDA=1.639
NC_035092.1	51062131	.	C	A	.	.	MAF_USDA=2.459
NC_035092.1	51062154	.	G	A	.	.	MAF_USDA=1.639
NC_035092.1	51062236	.	A	C	.	.	MAF_INRAE=5.263
NC_035092.1	51062256	.	C	A	.	.	MAF_USDA=4.167
NC_035092.1	51062273	.	T	A	.	.	MAF_USDA=5.738
NC_035092.1	51062297	.	A	G	.	.	MAF_USDA=3.279
NC_035092.1	51062325	.	C	A	.	.	MAF_INRAE=27.215;MAF_USDA=37.059
NC_035092.1	51062384	.	A	G	.	.	MAF_INRAE=46.835;MAF_USDA=12.048
NC_035092.1	51062390	.	A	T	.	.	MAF_INRAE=4.43;MAF_USDA=8.434
NC_035092.1	51062566	.	G	T	.	.	MAF_USDA=5.085
NC_035092.1	51062738	.	T	G	.	.	MAF_INRAE=46.835;MAF_USDA=12.048
NC_035092.1	51062743	.	T	C	.	.	MAF_INRAE=32.911;MAF_USDA=37.349
NC_035092.1	51062806	.	C	T	.	.	MAF_USDA=2.5
NC_035092.1	51062955	.	A	G	.	.	MAF_INRAE=13.924;MAF_USDA=17.059
NC_035092.1	51062987	.	T	G	.	.	MAF_INRAE=32.911;MAF_USDA=35.294
NC_035092.1	51062990	.	T	A	.	.	MAF_INRAE=38.333;MAF_USDA=35.882
NC_035092.1	51063045	.	G	A	.	.	MAF_USDA=1.639
NC_035092.1	51063155	.	G	C	.	.	MAF_INRAE=46.835;MAF_USDA=12.353
NC_035092.1	51063248	.	C	T	.	.	MAF_USDA=1.639
NC_035092.1	51063325	.	A	T	.	.	MAF_INRAE=20.253;MAF_USDA=8.333
NC_035092.1	51063326	.	A	T	.	.	MAF_INRAE=30.833;MAF_USDA=22.353
NC_035092.1	51063339	.	G	A	.	.	MAF_INRAE=2.5
NC_035092.1	51063368	.	A	T	.	.	MAF_INRAE=32.278;MAF_USDA=35.882
NC_035092.1	51063395	.	G	T	.	.	MAF_USDA=4.098
NC_035092.1	51063442	.	G	T	.	.	MAF_INRAE=7.5
NC_035092.1	51063451	.	T	C	.	.	MAF_INRAE=32.911;MAF_USDA=35.882
NC_035092.1	51063483	.	A	C	.	.	MAF_INRAE=32.911;MAF_USDA=37.5
NC_035092.1	51063665	.	G	C	.	.	MAF_USDA=3.279
NC_035092.1	51063742	.	T	C	.	.	MAF_USDA=4.918
NC_035092.1	51063756	.	A	G	.	.	MAF_USDA=5.738
NC_035092.1	51063856	.	T	C	.	.	MAF_USDA=2.941
NC_035092.1	51063879	.	A	G	.	.	MAF_INRAE=46.203;MAF_USDA=11.765
NC_035092.1	51063889	.	C	T	.	.	MAF_INRAE=5.263
NC_035092.1	51063898	.	A	G	.	.	MAF_USDA=1.639
NC_035092.1	51063923	.	C	A	.	.	MAF_INRAE=5.696;MAF_USDA=1.765
NC_035092.1	51063924	.	A	T	.	.	MAF_USDA=2.353
NC_035092.1	51064093	.	A	G	.	.	MAF_USDA=2.459
NC_035092.1	51064165	.	G	A	.	.	MAF_INRAE=38.608;MAF_USDA=30.952
NC_035092.1	51064274	.	C	T	.	.	MAF_USDA=1.639
NC_035092.1	51064275	.	G	A	.	.	MAF_USDA=4.706
NC_035092.1	51064339	.	C	T	.	.	MAF_USDA=4.098
NC_035092.1	51064375	.	T	C	.	.	MAF_USDA=4.762
NC_035092.1	51064398	.	G	C	.	.	MAF_INRAE=10.127;MAF_USDA=14.881
NC_035092.1	51064405	.	G	A	.	.	MAF_INRAE=6.962;MAF_USDA=8.824
NC_035092.1	51064461	.	C	A	.	.	MAF_INRAE=23.418;MAF_USDA=10.0
NC_035092.1	51064504	.	G	T	.	.	MAF_INRAE=11.392;MAF_USDA=14.118
NC_035092.1	51064556	.	T	C	.	.	MAF_INRAE=19.62;MAF_USDA=21.765
NC_035092.1	51064656	.	C	A	.	.	MAF_INRAE=12.025;MAF_USDA=16.471
NC_035092.1	51064682	.	G	A	.	.	MAF_USDA=5.738
NC_035092.1	51064694	.	A	G	.	.	MAF_INRAE=6.329;MAF_USDA=10.588
NC_035092.1	51064717	.	C	T	.	.	MAF_INRAE=2.5;MAF_USDA=2.459
NC_035092.1	51064770	.	G	T	.	.	MAF_USDA=2.459
NC_035092.1	51064833	.	A	G	.	.	MAF_USDA=1.639
NC_035092.1	51064874	.	C	T	.	.	MAF_INRAE=43.671;MAF_USDA=5.882
NC_035092.1	51064889	.	G	A	.	.	MAF_USDA=4.706
NC_035092.1	51064921	.	G	A	.	.	MAF_INRAE=2.5;MAF_USDA=2.941
NC_035092.1	51064961	.	G	C	.	.	MAF_USDA=1.639
NC_035092.1	51065032	.	A	C	.	.	MAF_INRAE=44.304;MAF_USDA=25.294
NC_035092.1	51065046	.	G	T	.	.	MAF_INRAE=3.165;MAF_USDA=5.738
NC_035092.1	51065088	.	A	C	.	.	MAF_INRAE=43.038;MAF_USDA=6.471
NC_035092.1	51065103	.	G	T	.	.	MAF_USDA=1.639
NC_035092.1	51065138	.	A	G	.	.	MAF_INRAE=48.101;MAF_USDA=12.353
NC_035092.1	51065158	.	T	C	.	.	MAF_INRAE=46.835;MAF_USDA=11.765
NC_035092.1	51065163	.	A	G	.	.	MAF_INRAE=2.5;MAF_USDA=3.279
NC_035092.1	51065165	.	C	T	.	.	MAF_INRAE=5.833
NC_035092.1	51065189	.	C	T	.	.	MAF_USDA=6.557
NC_035092.1	51065214	.	A	G	.	.	MAF_USDA=2.941
NC_035092.1	51065275	.	C	A	.	.	MAF_USDA=2.941
NC_035092.1	51065283	.	C	T	.	.	MAF_USDA=4.918
NC_035092.1	51065299	.	T	C	.	.	MAF_INRAE=46.203;MAF_USDA=20.588
NC_035092.1	51065321	.	C	T	.	.	MAF_INRAE=5.263;MAF_USDA=4.167
NC_035092.1	51065352	.	A	G	.	.	MAF_INRAE=3.165;MAF_USDA=5.738
NC_035092.1	51065363	.	C	A	.	.	MAF_USDA=2.459
NC_035092.1	51065365	.	T	C	.	.	MAF_INRAE=48.101;MAF_USDA=17.647
NC_035092.1	51065420	.	C	T	.	.	MAF_USDA=4.706
NC_035092.1	51065426	.	T	C	.	.	MAF_INRAE=3.165;MAF_USDA=5.738
NC_035092.1	51065435	.	A	G	.	.	MAF_INRAE=48.101;MAF_USDA=17.647
NC_035092.1	51065504	.	C	A	.	.	MAF_INRAE=2.5;MAF_USDA=2.941
NC_035092.1	51065505	.	C	G	.	.	MAF_INRAE=15.789;MAF_USDA=14.118
NC_035092.1	51065509	.	C	T	.	.	MAF_INRAE=3.165;MAF_USDA=4.918
NC_035092.1	51065559	.	G	T	.	.	MAF_INRAE=19.62;MAF_USDA=8.333
NC_035092.1	51065721	.	T	A	.	.	MAF_INRAE=3.165;MAF_USDA=5.738
NC_035092.1	51065781	.	G	A	.	.	MAF_USDA=4.918
NC_035092.1	51065783	.	T	C	.	.	MAF_INRAE=48.101;MAF_USDA=17.647
NC_035092.1	51065791	.	C	T	.	.	MAF_USDA=1.639
NC_035092.1	51065823	.	C	T	.	.	MAF_INRAE=2.5;MAF_USDA=3.529
NC_035092.1	51065867	.	C	A	.	.	MAF_INRAE=2.5;MAF_USDA=2.941
NC_035092.1	51065902	.	C	T	.	.	MAF_INRAE=43.038;MAF_USDA=6.471
NC_035092.1	51065909	.	C	A	.	.	MAF_USDA=2.459
NC_035092.1	51065920	.	C	A	.	.	MAF_INRAE=11.392;MAF_USDA=10.0
NC_035092.1	51065960	.	C	T	.	.	MAF_USDA=1.639
NC_035092.1	51065979	.	G	A	.	.	MAF_USDA=3.279
NC_035092.1	51066006	.	G	A	.	.	MAF_USDA=1.639
NC_035092.1	51066039	.	G	A	.	.	MAF_INRAE=5.263
NC_035092.1	51066104	.	G	T	.	.	MAF_INRAE=20.886;MAF_USDA=3.529
NC_035092.1	51066157	.	C	T	.	.	MAF_USDA=2.459
NC_035092.1	51066163	.	C	T	.	.	MAF_INRAE=44.937;MAF_USDA=7.647
NC_035092.1	51066173	.	C	T	.	.	MAF_USDA=2.459
NC_035092.1	51066193	.	C	G	.	.	MAF_INRAE=3.165;MAF_USDA=5.738
NC_035092.1	51066243	.	G	C	.	.	MAF_INRAE=43.671;MAF_USDA=7.647
NC_035092.1	51066244	.	C	A	.	.	MAF_INRAE=49.167;MAF_USDA=7.059
NC_035092.1	51066278	.	C	T	.	.	MAF_INRAE=5.263
NC_035092.1	51066292	.	T	C	.	.	MAF_INRAE=3.165;MAF_USDA=4.918
NC_035092.1	51066402	.	G	A	.	.	MAF_USDA=7.377
NC_035092.1	51066471	.	T	A	.	.	MAF_INRAE=26.667
NC_035092.1	51066562	.	C	T	.	.	MAF_USDA=4.918
NC_035092.1	51066669	.	C	T	.	.	MAF_INRAE=5.696
NC_035092.1	51066717	.	G	T	.	.	MAF_INRAE=5.263;MAF_USDA=1.765
NC_035092.1	51067001	.	G	A	.	.	MAF_USDA=6.557
NC_035092.1	51067004	.	C	T	.	.	MAF_INRAE=5.263
NC_035092.1	51067288	.	C	T	.	.	MAF_INRAE=44.937;MAF_USDA=7.647
NC_035092.1	51067340	.	T	C	.	.	MAF_INRAE=11.392;MAF_USDA=14.118
NC_035092.1	51067358	.	C	A	.	.	MAF_USDA=4.918
NC_035092.1	51067451	.	T	C	.	.	MAF_INRAE=43.671;MAF_USDA=7.647
NC_035092.1	51067521	.	T	C	.	.	MAF_INRAE=44.304;MAF_USDA=11.765
NC_035092.1	51067523	.	T	C	.	.	MAF_USDA=4.918
NC_035092.1	51067621	.	G	C	.	.	MAF_INRAE=3.333;MAF_USDA=7.059
NC_035092.1	51067695	.	A	G	.	.	MAF_INRAE=44.937;MAF_USDA=12.353
NC_035092.1	51067775	.	C	T	.	.	MAF_INRAE=2.5;MAF_USDA=2.353
NC_035092.1	51067795	.	C	A	.	.	MAF_INRAE=44.937;MAF_USDA=7.647
NC_035092.1	51067805	.	A	T	.	.	MAF_USDA=4.118
NC_035092.1	51067845	.	C	T	.	.	MAF_USDA=5.738
NC_035092.1	51067972	.	C	A	.	.	MAF_USDA=5.738
NC_035092.1	51067980	.	T	C	.	.	MAF_INRAE=25.949;MAF_USDA=31.176
NC_035092.1	51068206	.	G	C	.	.	MAF_INRAE=2.5
NC_035092.1	51068213	.	A	G	.	.	MAF_INRAE=5.696;MAF_USDA=1.639
NC_035092.1	51068282	.	C	A	.	.	MAF_INRAE=45.0
NC_035092.1	51068298	.	C	A	.	.	MAF_INRAE=30.833;MAF_USDA=26.471
NC_035092.1	51068393	.	T	A	.	.	MAF_USDA=5.0
NC_035092.1	51068494	.	C	A	.	.	MAF_INRAE=49.367;MAF_USDA=29.167
NC_035092.1	51068537	.	G	A	.	.	MAF_USDA=5.833
NC_035092.1	51068608	.	C	A	.	.	MAF_USDA=5.738
NC_035092.1	51068633	.	A	C	.	.	MAF_INRAE=4.43;MAF_USDA=20.492
NC_035092.1	51068666	.	A	T	.	.	MAF_USDA=7.647
NC_035092.1	51068674	.	C	A	.	.	MAF_INRAE=5.263
NC_035092.1	51068689	.	A	T	.	.	MAF_INRAE=5.263;MAF_USDA=1.765
NC_035092.1	51068708	.	C	T	.	.	MAF_INRAE=46.835;MAF_USDA=18.824
NC_035092.1	51068781	.	G	A	.	.	MAF_INRAE=48.734;MAF_USDA=15.882
NC_035092.1	51068783	.	CG	CA	.	.	MAF_USDA=10.417
NC_035092.1	51068791	.	T	A	.	.	MAF_INRAE=42.405;MAF_USDA=43.529
NC_035092.1	51068962	.	C	A	.	.	MAF_USDA=4.098
NC_035092.1	51068974	.	G	A	.	.	MAF_INRAE=3.165;MAF_USDA=5.738
NC_035092.1	51068996	.	C	T	.	.	MAF_USDA=1.639
NC_035092.1	51069060	.	C	G	.	.	MAF_USDA=4.118
NC_035092.1	51069134	.	G	C	.	.	MAF_USDA=4.098
NC_035092.1	51069139	.	C	T	.	.	MAF_INRAE=48.734;MAF_USDA=10.417
NC_035092.1	51069150	.	A	C	.	.	MAF_INRAE=22.152;MAF_USDA=8.333
NC_035092.1	51069264	.	G	A	.	.	MAF_INRAE=2.5;MAF_USDA=5.294
NC_035092.1	51069317	.	C	A	.	.	MAF_USDA=2.459
NC_035092.1	51069380	.	A	C	.	.	MAF_INRAE=5.833
NC_035092.1	51069383	.	G	T	.	.	MAF_INRAE=5.833
NC_035092.1	51069404	.	C	T	.	.	MAF_INRAE=25.949;MAF_USDA=3.279
NC_035092.1	51069429	.	C	T	.	.	MAF_INRAE=4.167;MAF_USDA=6.471
NC_035092.1	51069474	.	A	T	.	.	MAF_USDA=2.083
NC_035092.1	51069503	.	T	C	.	.	MAF_USDA=2.941
NC_035092.1	51069510	.	C	G	.	.	MAF_INRAE=48.734;MAF_USDA=15.294
NC_035092.1	51069551	.	T	A	.	.	MAF_USDA=5.738
NC_035092.1	51069671	.	A	T	.	.	MAF_INRAE=43.671;MAF_USDA=7.059
NC_035092.1	51069693	.	T	C	.	.	MAF_USDA=3.529
NC_035092.1	51069763	.	G	A	.	.	MAF_INRAE=48.734;MAF_USDA=15.882
NC_035092.1	51069773	.	T	G	.	.	MAF_INRAE=3.165;MAF_USDA=5.833
NC_035092.1	51069839	.	C	T	.	.	MAF_USDA=2.5
NC_035092.1	51070026	.	G	A	.	.	MAF_USDA=4.918
NC_035092.1	51070197	.	A	T	.	.	MAF_INRAE=5.696
NC_035092.1	51070343	.	A	G	.	.	MAF_INRAE=27.215;MAF_USDA=22.917
NC_035092.1	51070365	.	G	A	.	.	MAF_INRAE=5.263
NC_035092.1	51070507	.	G	A	.	.	MAF_INRAE=3.165;MAF_USDA=5.738
NC_035092.1	51070556	.	G	A	.	.	MAF_INRAE=5.063;MAF_USDA=16.393
NC_035092.1	51070579	.	G	T	.	.	MAF_INRAE=6.962;MAF_USDA=5.882
NC_035092.1	51070653	.	G	A	.	.	MAF_INRAE=5.063
NC_035092.1	51070674	.	C	A	.	.	MAF_INRAE=5.063;MAF_USDA=17.213
NC_035092.1	51070713	.	A	C	.	.	MAF_INRAE=5.263
NC_035092.1	51070772	.	A	T	.	.	MAF_INRAE=1.667
NC_035092.1	51070774	.	A	T	.	.	MAF_INRAE=2.5
NC_035092.1	51070776	.	T	A	.	.	MAF_INRAE=35.0
NC_035092.1	51070804	.	T	C	.	.	MAF_INRAE=48.101;MAF_USDA=28.824
NC_035092.1	51070806	.	A	G	.	.	MAF_USDA=9.016
NC_035092.1	51070830	.	T	C	.	.	MAF_INRAE=21.519;MAF_USDA=8.333
NC_035092.1	51070831	.	C	A	.	.	MAF_INRAE=26.667;MAF_USDA=8.333
NC_035092.1	51070846	.	G	A	.	.	MAF_INRAE=21.519;MAF_USDA=10.417
NC_035092.1	51070867	.	A	T	.	.	MAF_INRAE=13.924;MAF_USDA=20.588
NC_035092.1	51070905	.	C	A	.	.	MAF_INRAE=11.392;MAF_USDA=17.647
NC_035092.1	51070975	.	A	G	.	.	MAF_USDA=2.459
NC_035092.1	51070987	.	A	T	.	.	MAF_USDA=2.353
NC_035092.1	51071067	.	A	G	.	.	MAF_USDA=4.918
NC_035092.1	51071074	.	C	A	.	.	MAF_USDA=2.459
NC_035092.1	51071096	.	C	T	.	.	MAF_INRAE=5.063;MAF_USDA=16.393
NC_035092.1	51071111	.	T	A	.	.	MAF_INRAE=48.101;MAF_USDA=34.426
NC_035092.1	51071135	.	C	T	.	.	MAF_USDA=2.083
NC_035092.1	51071222	.	C	T	.	.	MAF_INRAE=3.333
NC_035092.1	51071250	.	C	T	.	.	MAF_USDA=4.918
NC_035092.1	51071274	.	T	G	.	.	MAF_USDA=3.279
NC_035092.1	51071277	.	G	T	.	.	MAF_INRAE=25.949;MAF_USDA=17.647
NC_035092.1	51071339	.	C	G	.	.	MAF_USDA=6.667
NC_035092.1	51071382	.	G	C	.	.	MAF_INRAE=15.789;MAF_USDA=4.098
NC_035092.1	51071399	.	C	T	.	.	MAF_INRAE=25.949;MAF_USDA=9.412
NC_035092.1	51071430	.	A	T	.	.	MAF_USDA=2.941
NC_035092.1	51071435	.	T	C	.	.	MAF_USDA=2.459
NC_035092.1	51071480	.	G	A	.	.	MAF_INRAE=5.263;MAF_USDA=2.083
NC_035092.1	51071508	.	T	C	.	.	MAF_USDA=5.738
NC_035092.1	51071513	.	A	G	.	.	MAF_INRAE=5.063;MAF_USDA=17.213
NC_035092.1	51071577	.	G	A	.	.	MAF_USDA=4.706
NC_035092.1	51071628	.	G	A	.	.	MAF_USDA=2.941
NC_035092.1	51071647	.	G	A	.	.	MAF_USDA=1.639
NC_035092.1	51071723	.	C	T	.	.	MAF_USDA=3.279
NC_035092.1	51071752	.	T	A	.	.	MAF_INRAE=21.519;MAF_USDA=8.333
NC_035092.1	51071774	.	A	G	.	.	MAF_INRAE=4.167;MAF_USDA=2.083
NC_035092.1	51071789	.	T	G	.	.	MAF_INRAE=5.063
NC_035092.1	51071797	.	G	T	.	.	MAF_INRAE=5.263
NC_035092.1	51071804	.	T	A	.	.	MAF_USDA=2.459
NC_035092.1	51071902	.	T	C	.	.	MAF_USDA=2.941
NC_035092.1	51071931	.	C	T	.	.	MAF_USDA=2.941
NC_035092.1	51071944	.	A	G	.	.	MAF_USDA=4.167
NC_035092.1	51071945	.	C	G	.	.	MAF_USDA=1.639
NC_035092.1	51071984	.	G	T	.	.	MAF_INRAE=3.165;MAF_USDA=5.738
NC_035092.1	51072004	.	T	G	.	.	MAF_USDA=5.738
NC_035092.1	51072111	.	C	T	.	.	MAF_INRAE=5.696
NC_035092.1	51072238	.	A	G	.	.	MAF_USDA=2.459
NC_035092.1	51072375	.	T	G	.	.	MAF_INRAE=2.5
NC_035092.1	51072541	.	G	T	.	.	MAF_USDA=2.459
NC_035092.1	51072556	.	C	T	.	.	MAF_USDA=4.918
NC_035092.1	51072600	.	C	T	.	.	MAF_INRAE=46.203;MAF_USDA=21.765
NC_035092.1	51072873	.	G	T	.	.	MAF_INRAE=2.5
NC_035092.1	51072903	.	G	A	.	.	MAF_INRAE=43.671;MAF_USDA=7.647
NC_035092.1	51073236	.	A	C	.	.	MAF_USDA=1.639
NC_035092.1	51073269	.	C	T	.	.	MAF_USDA=2.459
NC_035092.1	51073389	.	C	A	.	.	MAF_USDA=4.918
NC_035092.1	51073431	.	C	T	.	.	MAF_INRAE=5.263;MAF_USDA=1.765
NC_035092.1	51073464	.	T	C	.	.	MAF_INRAE=5.063;MAF_USDA=11.475
NC_035092.1	51073634	.	C	T	.	.	MAF_INRAE=5.263
NC_035092.1	51073715	.	G	A	.	.	MAF_INRAE=5.833
NC_035092.1	51073777	.	G	T	.	.	MAF_USDA=1.639
NC_035092.1	51073832	.	T	G	.	.	MAF_INRAE=4.167;MAF_USDA=6.471
NC_035092.1	51073904	.	T	C	.	.	MAF_INRAE=5.063;MAF_USDA=17.213
NC_035092.1	51073980	.	A	G	.	.	MAF_INRAE=5.063;MAF_USDA=18.033
NC_035092.1	51074013	.	C	T	.	.	MAF_INRAE=43.038;MAF_USDA=7.059
NC_035092.1	51074058	.	C	T	.	.	MAF_USDA=4.918
NC_035092.1	51074268	.	C	A	.	.	MAF_INRAE=5.263;MAF_USDA=8.824
NC_035092.1	51074324	.	C	A	.	.	MAF_INRAE=2.5
NC_035092.1	51074419	.	T	C	.	.	MAF_INRAE=48.101;MAF_USDA=32.353
NC_035092.1	51074431	.	A	G	.	.	MAF_INRAE=3.165;MAF_USDA=4.918
NC_035092.1	51074466	.	G	C	.	.	MAF_INRAE=5.263
NC_035092.1	51074473	.	G	T	.	.	MAF_INRAE=15.789;MAF_USDA=4.098
NC_035092.1	51074577	.	A	G	.	.	MAF_USDA=3.529
NC_035092.1	51074606	.	C	A	.	.	MAF_USDA=10.417
NC_035092.1	51074755	.	C	T	.	.	MAF_USDA=2.459
NC_035092.1	51074756	.	G	A	.	.	MAF_USDA=1.639
NC_035092.1	51074802	.	A	G	.	.	MAF_INRAE=25.316;MAF_USDA=22.917
NC_035092.1	51074950	.	G	T	.	.	MAF_USDA=3.529
NC_035092.1	51074956	.	A	T	.	.	MAF_INRAE=5.263
NC_035092.1	51075029	.	A	T	.	.	MAF_USDA=1.667
NC_035092.1	51075039	.	C	T	.	.	MAF_USDA=12.5
NC_035092.1	51075124	.	C	T	.	.	MAF_USDA=1.639
NC_035092.1	51075207	.	C	A	.	.	MAF_INRAE=43.671;MAF_USDA=7.647
NC_035092.1	51075436	.	A	T	.	.	MAF_INRAE=5.263
NC_035092.1	51075473	.	G	A	.	.	MAF_INRAE=15.789;MAF_USDA=4.098
NC_035092.1	51075475	.	C	T	.	.	MAF_INRAE=43.671;MAF_USDA=7.647
NC_035092.1	51075523	.	G	A	.	.	MAF_USDA=4.098
NC_035092.1	51075599	.	G	T	.	.	MAF_INRAE=48.734;MAF_USDA=32.941
NC_035092.1	51075668	.	G	A	.	.	MAF_INRAE=43.671;MAF_USDA=6.471
NC_035092.1	51075672	.	G	A	.	.	MAF_USDA=4.918
NC_035092.1	51075757	.	C	A	.	.	MAF_INRAE=43.038;MAF_USDA=6.471
NC_035092.1	51075878	.	C	T	.	.	MAF_INRAE=5.263
NC_035092.1	51075984	.	G	C	.	.	MAF_USDA=4.098
NC_035092.1	51076032	.	C	A	.	.	MAF_INRAE=3.165
NC_035092.1	51076046	.	A	G	.	.	MAF_INRAE=31.646;MAF_USDA=41.176
NC_035092.1	51076121	.	A	G	.	.	MAF_USDA=3.279
NC_035092.1	51076202	.	C	G	.	.	MAF_INRAE=10.526
NC_035092.1	51076227	.	T	G	.	.	MAF_INRAE=5.263;MAF_USDA=4.098
NC_035092.1	51076240	.	G	A	.	.	MAF_INRAE=5.263
NC_035092.1	51076251	.	G	C	.	.	MAF_INRAE=10.526
NC_035092.1	51076408	.	G	A	.	.	MAF_USDA=2.5
NC_035092.1	51076428	.	C	T	.	.	MAF_INRAE=23.418;MAF_USDA=39.286
NC_035092.1	51076497	.	C	T	.	.	MAF_USDA=10.417
NC_035092.1	51076498	.	G	A	.	.	MAF_USDA=3.279
NC_035092.1	51076590	.	C	T	.	.	MAF_USDA=13.934
NC_035092.1	51076598	.	C	A	.	.	MAF_USDA=13.934
NC_035092.1	51076611	.	T	G	.	.	MAF_USDA=13.934
NC_035092.1	51076613	.	A	C	.	.	MAF_USDA=4.918
NC_035092.1	51076620	.	G	A	.	.	MAF_USDA=13.934
NC_035092.1	51076629	.	A	G	.	.	MAF_USDA=11.475
NC_035092.1	51076632	.	G	C	.	.	MAF_USDA=11.475
NC_035092.1	51076805	.	C	A	.	.	MAF_INRAE=25.949;MAF_USDA=9.412
NC_035092.1	51076841	.	A	T	.	.	MAF_INRAE=3.165
NC_035092.1	51076845	.	T	A	.	.	MAF_USDA=5.738
NC_035092.1	51076846	.	T	A	.	.	MAF_USDA=5.738
NC_035092.1	51076847	.	T	A	.	.	MAF_USDA=5.738
NC_035092.1	51076849	.	T	G	.	.	MAF_USDA=4.918
NC_035092.1	51076851	.	A	C	.	.	MAF_INRAE=3.165;MAF_USDA=5.738
NC_035092.1	51077020	.	T	C	.	.	MAF_INRAE=5.063;MAF_USDA=10.656
NC_035092.1	51077127	.	A	T	.	.	MAF_USDA=4.098
NC_035092.1	51077214	.	G	A	.	.	MAF_INRAE=2.5
NC_035092.1	51077215	.	C	T	.	.	MAF_INRAE=4.43;MAF_USDA=5.833
NC_035092.1	51077239	.	A	G	.	.	MAF_INRAE=4.43;MAF_USDA=6.557
NC_035092.1	51077322	.	T	G	.	.	MAF_INRAE=10.526;MAF_USDA=3.279
NC_035092.1	51077340	.	G	A	.	.	MAF_INRAE=3.165
NC_035092.1	51077348	.	G	A	.	.	MAF_INRAE=8.228;MAF_USDA=22.941
NC_035092.1	51077512	.	C	G	.	.	MAF_USDA=2.459
NC_035092.1	51077518	.	A	G	.	.	MAF_USDA=2.459
NC_035092.1	51077644	.	G	C	.	.	MAF_INRAE=5.263
NC_035092.1	51077651	.	G	A	.	.	MAF_INRAE=10.526;MAF_USDA=3.279
NC_035092.1	51077669	.	G	T	.	.	MAF_USDA=2.976
NC_035092.1	51077690	.	C	T	.	.	MAF_INRAE=5.263
NC_035092.1	51077730	.	A	T	.	.	MAF_USDA=5.0
NC_035092.1	51077844	.	A	T	.	.	MAF_INRAE=5.063;MAF_USDA=11.475
NC_035092.1	51077845	.	A	T	.	.	MAF_INRAE=5.263;MAF_USDA=5.294
NC_035092.1	51077848	.	T	G	.	.	MAF_INRAE=11.392;MAF_USDA=10.0
NC_035092.1	51077880	.	G	T	.	.	MAF_INRAE=5.263
NC_035092.1	51077906	.	T	C	.	.	MAF_INRAE=5.263
NC_035092.1	51077910	.	T	A	.	.	MAF_USDA=1.639
NC_035092.1	51077921	.	A	C	.	.	MAF_INRAE=3.165;MAF_USDA=5.738
NC_035092.1	51078023	.	C	T	.	.	MAF_INRAE=11.392;MAF_USDA=10.0
NC_035092.1	51078080	.	T	G	.	.	MAF_INRAE=5.063;MAF_USDA=17.213
NC_035092.1	51078123	.	T	G	.	.	MAF_INRAE=3.165;MAF_USDA=3.529
NC_035092.1	51078194	.	T	G	.	.	MAF_INRAE=4.167;MAF_USDA=6.471
NC_035092.1	51078253	.	T	A	.	.	MAF_INRAE=5.263
NC_035092.1	51078283	.	G	A	.	.	MAF_INRAE=11.392;MAF_USDA=10.0
NC_035092.1	51078396	.	A	C	.	.	MAF_USDA=5.738
NC_035092.1	51078454	.	C	T	.	.	MAF_INRAE=2.5
NC_035092.1	51078549	.	A	C	.	.	MAF_INRAE=6.329
NC_035092.1	51078821	.	C	T	.	.	MAF_USDA=1.639
NC_035092.1	51078828	.	A	G	.	.	MAF_USDA=2.459
NC_035092.1	51078872	.	C	G	.	.	MAF_USDA=1.639
NC_035092.1	51079026	.	C	T	.	.	MAF_USDA=1.639
NC_035092.1	51079103	.	C	T	.	.	MAF_USDA=2.459
NC_035092.1	51079138	.	A	T	.	.	MAF_USDA=1.639
NC_035092.1	51079535	.	T	C	.	.	MAF_INRAE=20.886;MAF_USDA=8.333
NC_035092.1	51079568	.	C	T	.	.	MAF_INRAE=5.063
NC_035092.1	51079589	.	A	G	.	.	MAF_USDA=4.918
NC_035092.1	51079690	.	C	T	.	.	MAF_USDA=4.918
NC_035092.1	51079763	.	T	A	.	.	MAF_USDA=3.279
NC_035092.1	51079806	.	A	T	.	.	MAF_INRAE=2.5
NC_035092.1	51079850	.	G	A	.	.	MAF_INRAE=3.165;MAF_USDA=5.738
NC_035092.1	51079858	.	A	C	.	.	MAF_INRAE=24.684;MAF_USDA=29.412
NC_035092.1	51079957	.	T	C	.	.	MAF_USDA=4.918
NC_035092.1	51079994	.	C	T	.	.	MAF_INRAE=14.557;MAF_USDA=25.294
NC_035092.1	51080020	.	A	G	.	.	MAF_INRAE=20.886;MAF_USDA=8.333
NC_035092.1	51080342	.	C	T	.	.	MAF_USDA=2.459
NC_035092.1	51080469	.	C	G	.	.	MAF_USDA=5.738
NC_035092.1	51080503	.	C	T	.	.	MAF_USDA=1.639
NC_035092.1	51080517	.	A	T	.	.	MAF_USDA=4.918
NC_035092.1	51080751	.	C	T	.	.	MAF_INRAE=3.165;MAF_USDA=4.118
NC_035092.1	51080793	.	C	T	.	.	MAF_INRAE=15.789;MAF_USDA=4.098
NC_035092.1	51080836	.	G	T	.	.	MAF_INRAE=5.263
NC_035092.1	51080853	.	T	C	.	.	MAF_INRAE=24.684;MAF_USDA=37.059
NC_035092.1	51080863	.	C	T	.	.	MAF_INRAE=3.165;MAF_USDA=7.059
NC_035092.1	51080864	.	G	A	.	.	MAF_INRAE=12.658;MAF_USDA=17.059
NC_035092.1	51080986	.	G	T	.	.	MAF_USDA=2.459
NC_035092.1	51081112	.	C	T	.	.	MAF_INRAE=25.316;MAF_USDA=32.941
NC_035092.1	51081156	.	T	C	.	.	MAF_USDA=4.098
NC_035092.1	51081177	.	A	G	.	.	MAF_USDA=1.639
NC_035092.1	51081194	.	A	G	.	.	MAF_USDA=4.918
NC_035092.1	51081238	.	G	A	.	.	MAF_INRAE=3.165;MAF_USDA=5.833
NC_035092.1	51081255	.	C	T	.	.	MAF_USDA=2.459
NC_035092.1	51081452	.	T	A	.	.	MAF_USDA=4.918
NC_035092.1	51081536	.	A	T	.	.	MAF_USDA=3.279
NC_035092.1	51081555	.	G	A	.	.	MAF_INRAE=3.165;MAF_USDA=5.738
NC_035092.1	51081748	.	C	T	.	.	MAF_INRAE=2.5
NC_035092.1	51081771	.	C	T	.	.	MAF_INRAE=17.722;MAF_USDA=24.706
NC_035092.1	51081777	.	G	A	.	.	MAF_USDA=10.417
NC_035092.1	51081795	.	T	C	.	.	MAF_USDA=5.738
NC_035092.1	51081799	.	T	A	.	.	MAF_INRAE=2.5
NC_035092.1	51081801	.	T	A	.	.	MAF_INRAE=2.5
NC_035092.1	51081808	.	T	G	.	.	MAF_INRAE=14.557;MAF_USDA=16.471
NC_035092.1	51081809	.	C	A	.	.	MAF_USDA=1.639
NC_035092.1	51081820	.	T	C	.	.	MAF_INRAE=3.333;MAF_USDA=7.647
NC_035092.1	51081852	.	C	A	.	.	MAF_USDA=1.639
NC_035092.1	51081919	.	G	A	.	.	MAF_USDA=3.529
NC_035092.1	51081966	.	G	T	.	.	MAF_USDA=4.918
NC_035092.1	51081995	.	T	G	.	.	MAF_USDA=4.918
NC_035092.1	51082095	.	C	T	.	.	MAF_USDA=1.639
NC_035092.1	51082265	.	G	T	.	.	MAF_INRAE=15.19;MAF_USDA=19.412
NC_035092.1	51082443	.	C	A	.	.	MAF_INRAE=12.658;MAF_USDA=17.059
NC_035092.1	51082459	.	G	A	.	.	MAF_USDA=2.459
NC_035092.1	51082521	.	C	T	.	.	MAF_INRAE=5.263
NC_035092.1	51082737	.	T	A	.	.	MAF_INRAE=11.392;MAF_USDA=10.0
NC_035092.1	51082837	.	C	A	.	.	MAF_INRAE=5.263
NC_035092.1	51082915	.	T	C	.	.	MAF_INRAE=5.263;MAF_USDA=1.765
NC_035092.1	51082956	.	G	A	.	.	MAF_INRAE=3.165;MAF_USDA=5.738
NC_035092.1	51083022	.	G	T	.	.	MAF_USDA=1.639
NC_035092.1	51083104	.	C	A	.	.	MAF_INRAE=6.962;MAF_USDA=16.667
NC_035092.1	51083150	.	G	C	.	.	MAF_INRAE=24.684;MAF_USDA=28.824
NC_035092.1	51083152	.	C	G	.	.	MAF_INRAE=2.5;MAF_USDA=1.639
NC_035092.1	51083294	.	T	G	.	.	MAF_INRAE=29.114;MAF_USDA=32.941
NC_035092.1	51083410	.	A	T	.	.	MAF_USDA=10.417
NC_035092.1	51083487	.	A	T	.	.	MAF_INRAE=5.263;MAF_USDA=1.176
NC_035092.1	51083516	.	C	A	.	.	MAF_INRAE=3.165;MAF_USDA=5.738
NC_035092.1	51083541	.	T	A	.	.	MAF_USDA=1.639
NC_035092.1	51083562	.	G	T	.	.	MAF_INRAE=12.658;MAF_USDA=15.882
NC_035092.1	51083882	.	G	A	.	.	MAF_INRAE=3.165;MAF_USDA=5.738
NC_035092.1	51083918	.	A	T	.	.	MAF_USDA=5.294
NC_035092.1	51084031	.	G	A	.	.	MAF_USDA=2.459
NC_035092.1	51084091	.	C	T	.	.	MAF_INRAE=5.696
NC_035092.1	51084095	.	T	C	.	.	MAF_INRAE=40.0;MAF_USDA=31.176
NC_035092.1	51084208	.	G	A	.	.	MAF_INRAE=3.165;MAF_USDA=5.738
NC_035092.1	51084223	.	G	T	.	.	MAF_USDA=1.639
NC_035092.1	51084234	.	C	T	.	.	MAF_USDA=4.167
NC_035092.1	51084252	.	C	G	.	.	MAF_USDA=2.459
NC_035092.1	51084315	.	G	T	.	.	MAF_INRAE=44.304;MAF_USDA=22.353
NC_035092.1	51084377	.	G	A	.	.	MAF_INRAE=10.526
NC_035092.1	51084388	.	A	G	.	.	MAF_INRAE=3.797;MAF_USDA=5.738
NC_035092.1	51084436	.	C	T	.	.	MAF_INRAE=5.263
NC_035092.1	51084531	.	T	C	.	.	MAF_INRAE=42.405;MAF_USDA=24.706
NC_035092.1	51084619	.	G	A	.	.	MAF_USDA=1.639
NC_035092.1	51084685	.	A	G	.	.	MAF_INRAE=42.105;MAF_USDA=10.417
NC_035092.1	51084720	.	G	A	.	.	MAF_INRAE=42.5
NC_035092.1	51084727	.	T	A	.	.	MAF_USDA=10.417
NC_035092.1	51084728	.	A	G	.	.	MAF_USDA=10.417
NC_035092.1	51084913	.	C	T	.	.	MAF_INRAE=43.333;MAF_USDA=10.417
NC_035092.1	51084979	.	A	T	.	.	MAF_USDA=4.918
NC_035092.1	51084988	.	T	C	.	.	MAF_USDA=4.918
NC_035092.1	51084989	.	G	T	.	.	MAF_USDA=4.918
NC_035092.1	51085022	.	C	G	.	.	MAF_INRAE=5.263
NC_035092.1	51085204	.	A	C	.	.	MAF_INRAE=29.114;MAF_USDA=47.647
NC_035092.1	51085254	.	C	A	.	.	MAF_INRAE=11.392;MAF_USDA=17.647
NC_035092.1	51085305	.	G	T	.	.	MAF_USDA=4.918
NC_035092.1	51085416	.	C	A	.	.	MAF_USDA=2.459
NC_035092.1	51085454	.	C	T	.	.	MAF_USDA=3.279
NC_035092.1	51085590	.	T	A	.	.	MAF_INRAE=4.167;MAF_USDA=6.471
NC_035092.1	51085591	.	A	T	.	.	MAF_USDA=3.279
NC_035092.1	51085839	.	C	A	.	.	MAF_INRAE=3.165;MAF_USDA=5.738
NC_035092.1	51085919	.	T	C	.	.	MAF_INRAE=17.722;MAF_USDA=29.412
NC_035092.1	51086019	.	A	C	.	.	MAF_INRAE=50.0;MAF_USDA=17.059
NC_035092.1	51086029	.	G	C	.	.	MAF_USDA=5.738
NC_035092.1	51086058	.	A	C	.	.	MAF_USDA=1.639
NC_035092.1	51086155	.	A	T	.	.	MAF_USDA=1.639
NC_035092.1	51086170	.	A	G	.	.	MAF_INRAE=11.392;MAF_USDA=17.059
NC_035092.1	51086236	.	C	A	.	.	MAF_INRAE=11.392;MAF_USDA=11.176
NC_035092.1	51086304	.	T	C	.	.	MAF_INRAE=10.526;MAF_USDA=5.738
NC_035092.1	51086405	.	G	T	.	.	MAF_USDA=3.279
NC_035092.1	51086423	.	A	C	.	.	MAF_INRAE=6.962;MAF_USDA=15.882
NC_035092.1	51086431	.	G	T	.	.	MAF_INRAE=20.886;MAF_USDA=2.941
NC_035092.1	51086500	.	G	T	.	.	MAF_INRAE=24.684;MAF_USDA=28.235
NC_035092.1	51086544	.	G	T	.	.	MAF_USDA=5.294
NC_035092.1	51086588	.	T	A	.	.	MAF_USDA=4.918
NC_035092.1	51086592	.	C	T	.	.	MAF_INRAE=45.0;MAF_USDA=17.059
NC_035092.1	51086601	.	G	A	.	.	MAF_USDA=4.167
NC_035092.1	51086725	.	C	T	.	.	MAF_USDA=4.918
NC_035092.1	51086905	.	C	T	.	.	MAF_USDA=20.0
NC_035092.1	51086913	.	A	G	.	.	MAF_USDA=24.118
NC_035092.1	51086933	.	C	T	.	.	MAF_INRAE=10.526
NC_035092.1	51087023	.	A	G	.	.	MAF_INRAE=3.165;MAF_USDA=5.738
NC_035092.1	51087037	.	T	G	.	.	MAF_INRAE=2.5
NC_035092.1	51087070	.	G	A	.	.	MAF_INRAE=44.304;MAF_USDA=6.471
NC_035092.1	51087089	.	G	A	.	.	MAF_INRAE=5.263
NC_035092.1	51087098	.	G	T	.	.	MAF_INRAE=5.263
NC_035092.1	51087100	.	G	T	.	.	MAF_INRAE=3.165
NC_035092.1	51087144	.	C	T	.	.	MAF_USDA=1.639
NC_035092.1	51087182	.	G	A	.	.	MAF_INRAE=14.557;MAF_USDA=20.0
NC_035092.1	51087184	.	A	C	.	.	MAF_USDA=2.459
NC_035092.1	51087188	.	T	G	.	.	MAF_INRAE=11.392;MAF_USDA=11.176
NC_035092.1	51087268	.	C	G	.	.	MAF_INRAE=3.165;MAF_USDA=2.941
NC_035092.1	51087288	.	A	C	.	.	MAF_INRAE=24.684;MAF_USDA=47.647
NC_035092.1	51087322	.	T	A	.	.	MAF_USDA=1.639
NC_035092.1	51087353	.	C	T	.	.	MAF_INRAE=4.167;MAF_USDA=6.471
NC_035092.1	51087354	.	C	T	.	.	MAF_USDA=2.459
NC_035092.1	51087392	.	G	A	.	.	MAF_INRAE=7.595;MAF_USDA=7.647
NC_035092.1	51087399	.	T	G	.	.	MAF_INRAE=15.789;MAF_USDA=8.824
NC_035092.1	51087400	.	G	T	.	.	MAF_USDA=9.412
NC_035092.1	51087404	.	C	T	.	.	MAF_USDA=3.529
NC_035092.1	51087415	.	A	G	.	.	MAF_INRAE=15.789;MAF_USDA=7.059
NC_035092.1	51087424	.	C	T	.	.	MAF_INRAE=15.789;MAF_USDA=4.167
NC_035092.1	51087444	.	A	T	.	.	MAF_USDA=2.459
NC_035092.1	51087445	.	T	C	.	.	MAF_USDA=2.459
NC_035092.1	51087451	.	G	A	.	.	MAF_USDA=1.639
NC_035092.1	51087477	.	T	C	.	.	MAF_INRAE=24.051;MAF_USDA=45.294
NC_035092.1	51087555	.	C	T	.	.	MAF_USDA=4.918
NC_035092.1	51087586	.	T	A	.	.	MAF_INRAE=4.167;MAF_USDA=5.882
NC_035092.1	51087623	.	C	A	.	.	MAF_USDA=2.941
NC_035092.1	51087652	.	A	C	.	.	MAF_INRAE=21.519;MAF_USDA=8.333
NC_035092.1	51087765	.	A	C	.	.	MAF_INRAE=6.329;MAF_USDA=11.765
NC_035092.1	51087773	.	T	G	.	.	MAF_USDA=2.459
NC_035092.1	51087775	.	C	T	.	.	MAF_INRAE=6.962;MAF_USDA=16.471
NC_035092.1	51087798	.	C	T	.	.	MAF_INRAE=28.481;MAF_USDA=39.412
NC_035092.1	51087820	.	A	T	.	.	MAF_INRAE=50.0;MAF_USDA=13.529
NC_035092.1	51087833	.	G	A	.	.	MAF_USDA=4.918
NC_035092.1	51087937	.	A	T	.	.	MAF_INRAE=3.165;MAF_USDA=10.833
NC_035092.1	51088019	.	A	T	.	.	MAF_INRAE=17.722;MAF_USDA=32.738
NC_035092.1	51088059	.	C	A	.	.	MAF_USDA=1.765
NC_035092.1	51088232	.	G	A	.	.	MAF_INRAE=5.696;MAF_USDA=9.412
NC_035092.1	51088252	.	T	C	.	.	MAF_INRAE=15.823;MAF_USDA=27.647
NC_035092.1	51088255	.	C	T	.	.	MAF_INRAE=5.0;MAF_USDA=18.824
NC_035092.1	51088274	.	C	T	.	.	MAF_INRAE=3.165;MAF_USDA=5.738
NC_035092.1	51088292	.	T	G	.	.	MAF_INRAE=22.152;MAF_USDA=2.941
NC_035092.1	51088294	.	A	G	.	.	MAF_INRAE=5.696;MAF_USDA=9.412
NC_035092.1	51088299	.	C	A	.	.	MAF_USDA=4.918
NC_035092.1	51088351	.	G	A	.	.	MAF_INRAE=5.263;MAF_USDA=2.941
NC_035092.1	51088362	.	T	C	.	.	MAF_INRAE=24.684;MAF_USDA=44.118
NC_035092.1	51088386	.	G	A	.	.	MAF_INRAE=11.392;MAF_USDA=18.235
NC_035092.1	51088446	.	T	G	.	.	MAF_USDA=1.667
NC_035092.1	51088747	.	T	A	.	.	MAF_USDA=2.542
NC_035092.1	51088753	.	A	G	.	.	MAF_USDA=3.39
NC_035092.1	51088773	.	A	G	.	.	MAF_USDA=6.78
NC_035092.1	51088801	.	G	A	.	.	MAF_INRAE=3.333;MAF_USDA=7.229
NC_035092.1	51088854	.	C	A	.	.	MAF_INRAE=6.962;MAF_USDA=16.667
NC_035092.1	51088867	.	T	C	.	.	MAF_INRAE=11.392;MAF_USDA=16.667
NC_035092.1	51088869	.	A	T	.	.	MAF_INRAE=2.532;MAF_USDA=6.667
NC_035092.1	51088944	.	G	A	.	.	MAF_USDA=4.762
NC_035092.1	51089022	.	T	A	.	.	MAF_USDA=4.237
NC_035092.1	51089066	.	G	A	.	.	MAF_USDA=8.333
NC_035092.1	51089123	.	G	T	.	.	MAF_USDA=33.333
NC_035092.1	51089125	.	C	A	.	.	MAF_USDA=10.0
NC_035092.1	51089224	.	G	A	.	.	MAF_USDA=1.639
NC_035092.1	51089273	.	A	C	.	.	MAF_USDA=3.279
NC_035092.1	51089274	.	G	A	.	.	MAF_USDA=4.918
NC_035092.1	51089289	.	A	T	.	.	MAF_USDA=3.333
NC_035092.1	51089298	.	A	G	.	.	MAF_USDA=3.448
NC_035092.1	51089346	.	G	A	.	.	MAF_INRAE=5.263
NC_035092.1	51089433	.	T	A	.	.	MAF_USDA=8.197
NC_035092.1	51089466	.	G	A	.	.	MAF_INRAE=5.263;MAF_USDA=9.836
NC_035092.1	51089490	.	A	G	.	.	MAF_USDA=27.083
NC_035092.1	51089514	.	A	G	.	.	MAF_USDA=18.824
NC_035092.1	51089526	.	G	A	.	.	MAF_USDA=8.197
NC_035092.1	51089537	.	C	A	.	.	MAF_USDA=25.0
NC_035092.1	51089574	.	G	A	.	.	MAF_USDA=22.917
NC_035092.1	51089577	.	T	A	.	.	MAF_USDA=9.016
NC_035092.1	51089579	.	T	C	.	.	MAF_USDA=1.639
NC_035092.1	51089586	.	A	G	.	.	MAF_USDA=15.294
NC_035092.1	51089591	.	T	C	.	.	MAF_USDA=23.529
NC_035092.1	51089610	.	G	A	.	.	MAF_USDA=10.588
NC_035092.1	51089635	.	A	G	.	.	MAF_USDA=23.529
NC_035092.1	51089639	.	C	A	.	.	MAF_INRAE=5.263
NC_035092.1	51089798	.	C	A	.	.	MAF_INRAE=3.165;MAF_USDA=5.738
NC_035092.1	51089822	.	T	C	.	.	MAF_INRAE=20.253;MAF_USDA=38.824
NC_035092.1	51089827	.	G	A	.	.	MAF_INRAE=11.667;MAF_USDA=37.647
NC_035092.1	51089834	.	T	C	.	.	MAF_INRAE=5.263;MAF_USDA=2.353
NC_035092.1	51089837	.	T	A	.	.	MAF_USDA=1.639
NC_035092.1	51089884	.	G	T	.	.	MAF_USDA=4.918
NC_035092.1	51089955	.	G	A	.	.	MAF_INRAE=5.263;MAF_USDA=2.941
NC_035092.1	51090000	.	G	A	.	.	MAF_USDA=4.918
NC_035092.1	51090025	.	C	A	.	.	MAF_USDA=1.639
NC_035092.1	51090027	.	C	A	.	.	MAF_USDA=3.279
NC_035092.1	51090029	.	T	A	.	.	MAF_USDA=3.279
NC_035092.1	51090099	.	C	A	.	.	MAF_INRAE=19.62;MAF_USDA=34.118
NC_035092.1	51090117	.	A	C	.	.	MAF_USDA=1.639
NC_035092.1	51090162	.	C	A	.	.	MAF_INRAE=21.519;MAF_USDA=41.176
NC_035092.1	51090165	.	C	A	.	.	MAF_USDA=2.353
NC_035092.1	51090321	.	C	T	.	.	MAF_USDA=1.639
NC_035092.1	51090358	.	A	G	.	.	MAF_INRAE=25.316;MAF_USDA=46.471
NC_035092.1	51090361	.	T	A	.	.	MAF_INRAE=2.5
NC_035092.1	51090412	.	G	A	.	.	MAF_USDA=4.918
NC_035092.1	51090458	.	C	T	.	.	MAF_INRAE=11.392;MAF_USDA=15.294
NC_035092.1	51090531	.	T	A	.	.	MAF_INRAE=20.253;MAF_USDA=31.765
NC_035092.1	51090532	.	G	A	.	.	MAF_INRAE=11.667;MAF_USDA=31.765
NC_035092.1	51090537	.	A	G	.	.	MAF_INRAE=20.253;MAF_USDA=31.765
NC_035092.1	51090559	.	A	C	.	.	MAF_INRAE=21.519;MAF_USDA=41.176
NC_035092.1	51090628	.	A	T	.	.	MAF_USDA=5.738
NC_035092.1	51090638	.	A	C	.	.	MAF_USDA=2.459
NC_035092.1	51090728	.	A	T	.	.	MAF_USDA=3.279
NC_035092.1	51090734	.	G	A	.	.	MAF_INRAE=5.063
NC_035092.1	51090799	.	A	G	.	.	MAF_INRAE=20.253;MAF_USDA=34.118
NC_035092.1	51090982	.	C	T	.	.	MAF_INRAE=5.263;MAF_USDA=9.412
NC_035092.1	51091022	.	A	G	.	.	MAF_INRAE=20.253;MAF_USDA=46.471
NC_035092.1	51091035	.	C	G	.	.	MAF_INRAE=5.263
NC_035092.1	51091078	.	G	A	.	.	MAF_INRAE=4.167
NC_035092.1	51091107	.	A	G	.	.	MAF_USDA=2.459
NC_035092.1	51091109	.	T	G	.	.	MAF_USDA=2.459
NC_035092.1	51091120	.	T	G	.	.	MAF_INRAE=15.789;MAF_USDA=4.098
NC_035092.1	51091134	.	T	G	.	.	MAF_USDA=13.529
NC_035092.1	51091137	.	T	C	.	.	MAF_USDA=4.918
NC_035092.1	51091150	.	G	T	.	.	MAF_USDA=3.529
NC_035092.1	51091167	.	T	A	.	.	MAF_USDA=25.0
NC_035092.1	51091168	.	T	A	.	.	MAF_USDA=2.083
NC_035092.1	51091184	.	T	A	.	.	MAF_INRAE=5.263;MAF_USDA=2.083
NC_035092.1	51091249	.	G	T	.	.	MAF_USDA=2.083
NC_035092.1	51091250	.	G	T	.	.	MAF_USDA=2.083
NC_035092.1	51091283	.	G	T	.	.	MAF_INRAE=5.263;MAF_USDA=8.333
NC_035092.1	51091290	.	C	A	.	.	MAF_USDA=1.695
NC_035092.1	51091438	.	A	T	.	.	MAF_INRAE=2.5;MAF_USDA=4.918
NC_035092.1	51091441	.	T	C	.	.	MAF_INRAE=5.263;MAF_USDA=4.706
NC_035092.1	51091463	.	T	A	.	.	MAF_INRAE=5.263;MAF_USDA=8.824
NC_035092.1	51091480	.	T	A	.	.	MAF_INRAE=4.43;MAF_USDA=12.941
NC_035092.1	51091531	.	T	C	.	.	MAF_INRAE=5.263;MAF_USDA=4.118
NC_035092.1	51091541	.	C	A	.	.	MAF_USDA=2.459
NC_035092.1	51091556	.	C	T	.	.	MAF_INRAE=45.0;MAF_USDA=25.0
NC_035092.1	51091630	.	C	A	.	.	MAF_INRAE=5.263;MAF_USDA=4.118
NC_035092.1	51091642	.	G	A	.	.	MAF_INRAE=5.263;MAF_USDA=4.118
NC_035092.1	51091653	.	T	C	.	.	MAF_INRAE=20.253;MAF_USDA=30.588
NC_035092.1	51091709	.	C	T	.	.	MAF_INRAE=3.165;MAF_USDA=5.738
NC_035092.1	51091711	.	C	G	.	.	MAF_USDA=10.417
NC_035092.1	51091712	.	C	G	.	.	MAF_USDA=10.417
NC_035092.1	51091797	.	C	A	.	.	MAF_USDA=2.459
NC_035092.1	51091929	.	A	G	.	.	MAF_USDA=5.738
NC_035092.1	51092125	.	A	G	.	.	MAF_USDA=5.294
NC_035092.1	51092137	.	A	G	.	.	MAF_USDA=2.941
NC_035092.1	51092140	.	C	T	.	.	MAF_INRAE=20.253;MAF_USDA=34.118
NC_035092.1	51092141	.	A	G	.	.	MAF_USDA=3.529
NC_035092.1	51092185	.	T	A	.	.	MAF_USDA=4.918
NC_035092.1	51092186	.	A	T	.	.	MAF_USDA=4.918
NC_035092.1	51092228	.	G	C	.	.	MAF_INRAE=24.684;MAF_USDA=41.765
NC_035092.1	51092231	.	C	T	.	.	MAF_INRAE=14.167;MAF_USDA=45.294
NC_035092.1	51092235	.	A	G	.	.	MAF_USDA=4.706
NC_035092.1	51092305	.	G	T	.	.	MAF_USDA=2.941
NC_035092.1	51092338	.	C	T	.	.	MAF_INRAE=2.5
NC_035092.1	51092341	.	C	T	.	.	MAF_INRAE=3.165;MAF_USDA=4.918
NC_035092.1	51092372	.	G	A	.	.	MAF_INRAE=11.392;MAF_USDA=12.353
NC_035092.1	51092434	.	C	T	.	.	MAF_INRAE=20.253;MAF_USDA=31.765
NC_035092.1	51092438	.	A	C	.	.	MAF_INRAE=45.0;MAF_USDA=14.706
NC_035092.1	51092513	.	A	G	.	.	MAF_INRAE=3.165;MAF_USDA=4.918
NC_035092.1	51092521	.	G	A	.	.	MAF_USDA=1.639
NC_035092.1	51092538	.	A	C	.	.	MAF_INRAE=24.684;MAF_USDA=40.588
NC_035092.1	51092596	.	T	A	.	.	MAF_INRAE=20.253;MAF_USDA=31.176
NC_035092.1	51092613	.	C	A	.	.	MAF_USDA=1.639
NC_035092.1	51092650	.	A	G	.	.	MAF_USDA=4.098
NC_035092.1	51092656	.	C	A	.	.	MAF_INRAE=3.165;MAF_USDA=6.557
NC_035092.1	51092699	.	T	C	.	.	MAF_INRAE=19.62;MAF_USDA=30.952
NC_035092.1	51092782	.	C	G	.	.	MAF_USDA=6.25
NC_035092.1	51092978	.	T	C	.	.	MAF_INRAE=10.526
NC_035092.1	51092997	.	C	T	.	.	MAF_USDA=6.25
NC_035092.1	51093012	.	G	T	.	.	MAF_INRAE=24.051;MAF_USDA=45.833
NC_035092.1	51093027	.	A	T	.	.	MAF_USDA=1.667
NC_035092.1	51093028	.	T	G	.	.	MAF_USDA=2.5
NC_035092.1	51093048	.	T	G	.	.	MAF_INRAE=5.263;MAF_USDA=4.762
NC_035092.1	51093193	.	C	A	.	.	MAF_USDA=12.5
NC_035092.1	51093195	.	A	G	.	.	MAF_USDA=1.639
NC_035092.1	51093248	.	C	T	.	.	MAF_USDA=5.738
NC_035092.1	51093470	.	T	A	.	.	MAF_USDA=4.167
NC_035092.1	51093478	.	T	G	.	.	MAF_INRAE=24.684;MAF_USDA=44.118
NC_035092.1	51093479	.	T	G	.	.	MAF_INRAE=14.167;MAF_USDA=44.118
NC_035092.1	51093499	.	A	C	.	.	MAF_INRAE=5.263;MAF_USDA=4.118
NC_035092.1	51093659	.	C	T	.	.	MAF_USDA=4.098
NC_035092.1	51094485	.	G	A	.	.	MAF_USDA=4.31
NC_035092.1	51094493	.	T	C	.	.	MAF_USDA=1.724
NC_035092.1	51094640	.	T	C	.	.	MAF_USDA=10.417
NC_035092.1	51094711	.	T	C	.	.	MAF_INRAE=2.5
NC_035092.1	51094765	.	A	G	.	.	MAF_INRAE=24.684;MAF_USDA=42.353
NC_035092.1	51094771	.	A	C	.	.	MAF_INRAE=24.684;MAF_USDA=42.941
NC_035092.1	51094780	.	A	G	.	.	MAF_INRAE=2.5
NC_035092.1	51094784	.	T	C	.	.	MAF_INRAE=24.684;MAF_USDA=42.353
NC_035092.1	51094785	.	T	A	.	.	MAF_INRAE=14.167;MAF_USDA=46.471
NC_035092.1	51094840	.	T	C	.	.	MAF_INRAE=5.263
NC_035092.1	51094861	.	A	C	.	.	MAF_INRAE=5.833
NC_035092.1	51094872	.	C	A	.	.	MAF_INRAE=4.43;MAF_USDA=11.667
NC_035092.1	51094873	.	G	A	.	.	MAF_INRAE=5.263;MAF_USDA=4.762
NC_035092.1	51094948	.	C	G	.	.	MAF_INRAE=5.833;MAF_USDA=7.059
NC_035092.1	51094978	.	A	C	.	.	MAF_INRAE=20.253;MAF_USDA=30.0
NC_035092.1	51095048	.	G	A	.	.	MAF_INRAE=3.165;MAF_USDA=5.738
NC_035092.1	51095051	.	A	G	.	.	MAF_USDA=4.918
NC_035092.1	51095168	.	C	T	.	.	MAF_INRAE=10.526;MAF_USDA=8.197
NC_035092.1	51095176	.	T	C	.	.	MAF_USDA=10.417
NC_035092.1	51095185	.	A	C	.	.	MAF_USDA=10.417
NC_035092.1	51095188	.	T	A	.	.	MAF_USDA=10.417
NC_035092.1	51095191	.	T	C	.	.	MAF_USDA=10.417
NC_035092.1	51095221	.	A	C	.	.	MAF_USDA=10.417
NC_035092.1	51095222	.	G	A	.	.	MAF_USDA=10.417
NC_035092.1	51095246	.	C	T	.	.	MAF_INRAE=11.392;MAF_USDA=13.529
NC_035092.1	51095266	.	C	T	.	.	MAF_INRAE=5.263;MAF_USDA=4.706
NC_035092.1	51095435	.	A	G	.	.	MAF_INRAE=5.263;MAF_USDA=5.882
NC_035092.1	51095448	.	G	A	.	.	MAF_INRAE=25.316;MAF_USDA=2.459
NC_035092.1	51095450	.	A	G	.	.	MAF_INRAE=19.62;MAF_USDA=30.588
NC_035092.1	51095491	.	T	G	.	.	MAF_INRAE=4.43;MAF_USDA=10.0
NC_035092.1	51095562	.	C	A	.	.	MAF_INRAE=3.165;MAF_USDA=5.738
NC_035092.1	51095631	.	C	T	.	.	MAF_INRAE=3.165;MAF_USDA=5.738
NC_035092.1	51095633	.	T	G	.	.	MAF_INRAE=10.526
NC_035092.1	51095673	.	T	C	.	.	MAF_INRAE=24.684;MAF_USDA=41.765
NC_035092.1	51095712	.	C	T	.	.	MAF_USDA=4.167
NC_035092.1	51095755	.	C	A	.	.	MAF_USDA=4.098
NC_035092.1	51095794	.	A	T	.	.	MAF_INRAE=14.167;MAF_USDA=41.765
NC_035092.1	51095847	.	A	C	.	.	MAF_INRAE=44.167;MAF_USDA=46.471
NC_035092.1	51095856	.	A	C	.	.	MAF_USDA=1.639
NC_035092.1	51095927	.	T	G	.	.	MAF_USDA=5.294
NC_035092.1	51095957	.	G	T	.	.	MAF_INRAE=30.833;MAF_USDA=8.824
NC_035092.1	51095959	.	C	T	.	.	MAF_USDA=4.098
NC_035092.1	51096073	.	A	T	.	.	MAF_USDA=4.167
NC_035092.1	51096175	.	A	T	.	.	MAF_INRAE=17.089;MAF_USDA=28.235
NC_035092.1	51096275	.	T	G	.	.	MAF_INRAE=24.051;MAF_USDA=48.824
NC_035092.1	51096393	.	T	G	.	.	MAF_INRAE=13.333;MAF_USDA=40.588
NC_035092.1	51096394	.	A	T	.	.	MAF_INRAE=13.333;MAF_USDA=41.176
NC_035092.1	51096451	.	T	C	.	.	MAF_INRAE=2.532;MAF_USDA=4.918
NC_035092.1	51096584	.	T	C	.	.	MAF_INRAE=4.167
NC_035092.1	51096605	.	C	G	.	.	MAF_INRAE=1.667
NC_035092.1	51096652	.	C	G	.	.	MAF_USDA=12.5
NC_035092.1	51096659	.	T	A	.	.	MAF_INRAE=2.5
NC_035092.1	51096755	.	T	C	.	.	MAF_USDA=2.459
NC_035092.1	51096806	.	T	C	.	.	MAF_INRAE=15.789;MAF_USDA=9.412
NC_035092.1	51096845	.	T	C	.	.	MAF_USDA=22.951
NC_035092.1	51096860	.	A	T	.	.	MAF_USDA=21.311
NC_035092.1	51096889	.	C	T	.	.	MAF_USDA=11.765
NC_035092.1	51096969	.	A	G	.	.	MAF_INRAE=24.684;MAF_USDA=41.765
NC_035092.1	51096993	.	A	G	.	.	MAF_INRAE=24.684;MAF_USDA=41.176
NC_035092.1	51097015	.	T	G	.	.	MAF_USDA=3.529
NC_035092.1	51097040	.	C	A	.	.	MAF_INRAE=15.789;MAF_USDA=9.412
NC_035092.1	51097053	.	C	A	.	.	MAF_INRAE=15.823;MAF_USDA=20.588
NC_035092.1	51097073	.	T	G	.	.	MAF_INRAE=10.526
NC_035092.1	51097076	.	G	T	.	.	MAF_USDA=2.941
NC_035092.1	51097084	.	T	C	.	.	MAF_USDA=5.738
NC_035092.1	51097091	.	G	C	.	.	MAF_USDA=8.333
NC_035092.1	51097148	.	C	T	.	.	MAF_USDA=4.918
NC_035092.1	51097171	.	C	T	.	.	MAF_USDA=1.639
NC_035092.1	51097240	.	C	G	.	.	MAF_USDA=6.557
NC_035092.1	51097296	.	C	T	.	.	MAF_INRAE=5.263;MAF_USDA=4.118
NC_035092.1	51097310	.	G	A	.	.	MAF_INRAE=5.263;MAF_USDA=4.118
NC_035092.1	51097312	.	G	A	.	.	MAF_USDA=4.118
NC_035092.1	51097344	.	G	A	.	.	MAF_INRAE=3.165;MAF_USDA=5.738
NC_035092.1	51097353	.	G	A	.	.	MAF_USDA=1.639
NC_035092.1	51097372	.	C	A	.	.	MAF_INRAE=3.165;MAF_USDA=5.738
NC_035092.1	51097498	.	A	G	.	.	MAF_USDA=5.738
NC_035092.1	51097605	.	C	T	.	.	MAF_USDA=3.279
NC_035092.1	51097609	.	G	T	.	.	MAF_INRAE=20.253;MAF_USDA=32.941
NC_035092.1	51097647	.	A	C	.	.	MAF_USDA=3.279
NC_035092.1	51097800	.	T	C	.	.	MAF_INRAE=24.684;MAF_USDA=41.765
NC_035092.1	51097806	.	G	T	.	.	MAF_INRAE=15.823;MAF_USDA=21.765
NC_035092.1	51097968	.	T	C	.	.	MAF_INRAE=24.684;MAF_USDA=40.984
NC_035092.1	51097996	.	G	A	.	.	MAF_INRAE=24.684;MAF_USDA=40.164
NC_035092.1	51098026	.	A	C	.	.	MAF_USDA=2.459
NC_035092.1	51098203	.	T	C	.	.	MAF_INRAE=2.5
NC_035092.1	51098243	.	T	C	.	.	MAF_INRAE=24.684;MAF_USDA=41.176
NC_035092.1	51098339	.	G	A	.	.	MAF_INRAE=24.684;MAF_USDA=46.471
NC_035092.1	51098351	.	A	G	.	.	MAF_USDA=3.279
NC_035092.1	51098365	.	A	G	.	.	MAF_INRAE=17.722;MAF_USDA=29.412
NC_035092.1	51098385	.	C	A	.	.	MAF_INRAE=5.263
NC_035092.1	51098444	.	A	G	.	.	MAF_USDA=5.738
NC_035092.1	51098512	.	A	G	.	.	MAF_INRAE=21.519;MAF_USDA=33.529
NC_035092.1	51098530	.	T	A	.	.	MAF_USDA=2.459
NC_035092.1	51098673	.	G	C	.	.	MAF_INRAE=19.167
NC_035092.1	51098720	.	A	G	.	.	MAF_USDA=4.167
NC_035092.1	51098852	.	T	G	.	.	MAF_INRAE=3.333;MAF_USDA=7.059
NC_035092.1	51098912	.	C	T	.	.	MAF_INRAE=5.696
NC_035092.1	51098996	.	G	A	.	.	MAF_INRAE=15.823;MAF_USDA=21.176
NC_035092.1	51099019	.	C	G	.	.	MAF_INRAE=50.0;MAF_USDA=7.059
NC_035092.1	51099177	.	G	A	.	.	MAF_USDA=4.118
NC_035092.1	51099205	.	C	A	.	.	MAF_INRAE=22.152;MAF_USDA=37.647
NC_035092.1	51099307	.	C	T	.	.	MAF_USDA=7.377
NC_035092.1	51099362	.	C	A	.	.	MAF_USDA=6.471
NC_035092.1	51099367	.	T	G	.	.	MAF_USDA=4.918
NC_035092.1	51099421	.	G	A	.	.	MAF_INRAE=43.038;MAF_USDA=6.471
NC_035092.1	51099597	.	G	T	.	.	MAF_USDA=2.941
NC_035092.1	51099601	.	C	T	.	.	MAF_USDA=10.417
NC_035092.1	51099646	.	G	A	.	.	MAF_INRAE=5.263
NC_035092.1	51099697	.	T	A	.	.	MAF_USDA=3.529
NC_035092.1	51099782	.	T	A	.	.	MAF_USDA=1.639
NC_035092.1	51099799	.	G	A	.	.	MAF_USDA=1.667
NC_035092.1	51099909	.	G	C	.	.	MAF_USDA=1.639
NC_035092.1	51100067	.	G	T	.	.	MAF_USDA=4.118
NC_035092.1	51100421	.	A	G	.	.	MAF_USDA=3.279
NC_035092.1	51100465	.	C	T	.	.	MAF_INRAE=25.949;MAF_USDA=18.235
NC_035092.1	51100481	.	C	T	.	.	MAF_USDA=1.639
NC_035092.1	51100555	.	T	A	.	.	MAF_INRAE=14.557;MAF_USDA=20.0
NC_035092.1	51100556	.	G	A	.	.	MAF_INRAE=7.5;MAF_USDA=20.0
NC_035092.1	51100566	.	G	A	.	.	MAF_USDA=5.738
NC_035092.1	51100618	.	T	C	.	.	MAF_INRAE=26.316;MAF_USDA=27.647
NC_035092.1	51100704	.	C	T	.	.	MAF_INRAE=5.263;MAF_USDA=10.0
NC_035092.1	51100786	.	A	T	.	.	MAF_USDA=5.738
NC_035092.1	51100796	.	T	C	.	.	MAF_USDA=2.459
NC_035092.1	51100797	.	G	A	.	.	MAF_INRAE=6.962;MAF_USDA=5.882
NC_035092.1	51101024	.	T	G	.	.	MAF_INRAE=25.949;MAF_USDA=15.294
NC_035092.1	51101028	.	C	T	.	.	MAF_USDA=2.941
NC_035092.1	51101094	.	T	A	.	.	MAF_USDA=2.353
NC_035092.1	51101096	.	A	T	.	.	MAF_USDA=2.459
NC_035092.1	51101192	.	C	T	.	.	MAF_USDA=1.695
NC_035092.1	51101245	.	C	A	.	.	MAF_INRAE=15.789;MAF_USDA=4.098
NC_035092.1	51101357	.	G	T	.	.	MAF_INRAE=13.291;MAF_USDA=13.529
NC_035092.1	51101440	.	C	A	.	.	MAF_INRAE=28.481;MAF_USDA=5.882
NC_035092.1	51101451	.	G	T	.	.	MAF_INRAE=13.291;MAF_USDA=27.647
NC_035092.1	51101532	.	G	T	.	.	MAF_USDA=1.639
NC_035092.1	51101542	.	G	A	.	.	MAF_INRAE=15.789;MAF_USDA=4.918
NC_035092.1	51101545	.	G	T	.	.	MAF_INRAE=5.263;MAF_USDA=10.0
NC_035092.1	51101551	.	C	T	.	.	MAF_INRAE=24.684;MAF_USDA=17.647
NC_035092.1	51101573	.	T	A	.	.	MAF_USDA=8.197
NC_035092.1	51101576	.	C	T	.	.	MAF_INRAE=10.526;MAF_USDA=5.738
NC_035092.1	51101633	.	G	A	.	.	MAF_USDA=1.639
NC_035092.1	51101661	.	G	T	.	.	MAF_INRAE=6.962;MAF_USDA=5.882
NC_035092.1	51101695	.	G	A	.	.	MAF_USDA=3.279
NC_035092.1	51101702	.	T	A	.	.	MAF_INRAE=28.481;MAF_USDA=5.882
NC_035092.1	51101777	.	G	A	.	.	MAF_USDA=5.882
NC_035092.1	51101778	.	T	C	.	.	MAF_INRAE=11.392;MAF_USDA=12.941
NC_035092.1	51101928	.	G	T	.	.	MAF_INRAE=2.5
NC_035092.1	51101937	.	C	T	.	.	MAF_USDA=10.417
NC_035092.1	51102033	.	G	A	.	.	MAF_USDA=2.459
NC_035092.1	51102067	.	G	T	.	.	MAF_USDA=1.639
NC_035092.1	51102083	.	C	G	.	.	MAF_USDA=6.557
NC_035092.1	51102165	.	T	C	.	.	MAF_USDA=1.639
NC_035092.1	51102176	.	C	A	.	.	MAF_INRAE=29.114;MAF_USDA=42.941
NC_035092.1	51102197	.	A	T	.	.	MAF_USDA=8.197
NC_035092.1	51102210	.	A	T	.	.	MAF_USDA=1.639
NC_035092.1	51102223	.	C	T	.	.	MAF_INRAE=12.025;MAF_USDA=19.412
NC_035092.1	51102231	.	A	G	.	.	MAF_INRAE=29.114;MAF_USDA=5.294
NC_035092.1	51102245	.	T	G	.	.	MAF_USDA=5.882
NC_035092.1	51102249	.	T	G	.	.	MAF_INRAE=3.333;MAF_USDA=14.118
NC_035092.1	51102252	.	T	A	.	.	MAF_USDA=10.417
NC_035092.1	51102326	.	A	G	.	.	MAF_INRAE=29.114;MAF_USDA=5.882
NC_035092.1	51102412	.	T	G	.	.	MAF_INRAE=31.646;MAF_USDA=12.5
NC_035092.1	51102486	.	C	T	.	.	MAF_USDA=1.639
NC_035092.1	51102511	.	A	G	.	.	MAF_USDA=4.118
NC_035092.1	51102619	.	A	T	.	.	MAF_USDA=1.639
NC_035092.1	51102622	.	C	T	.	.	MAF_USDA=1.639
NC_035092.1	51102629	.	C	A	.	.	MAF_INRAE=25.949;MAF_USDA=17.857
NC_035092.1	51102644	.	C	A	.	.	MAF_USDA=2.459
NC_035092.1	51102712	.	G	T	.	.	MAF_USDA=2.459
NC_035092.1	51102742	.	C	T	.	.	MAF_INRAE=3.165;MAF_USDA=3.529
NC_035092.1	51102780	.	A	T	.	.	MAF_USDA=1.639
NC_035092.1	51102844	.	G	T	.	.	MAF_INRAE=28.481;MAF_USDA=5.882
NC_035092.1	51102877	.	G	T	.	.	MAF_USDA=1.639
NC_035092.1	51102925	.	G	A	.	.	MAF_INRAE=5.696
NC_035092.1	51102972	.	A	T	.	.	MAF_INRAE=13.291;MAF_USDA=14.118
NC_035092.1	51102991	.	G	A	.	.	MAF_USDA=1.639
NC_035092.1	51103062	.	G	A	.	.	MAF_USDA=3.279
NC_035092.1	51103077	.	C	T	.	.	MAF_USDA=8.197
NC_035092.1	51103109	.	C	A	.	.	MAF_INRAE=10.526;MAF_USDA=2.174
NC_035092.1	51103166	.	C	T	.	.	MAF_USDA=1.639
NC_035092.1	51103173	.	G	T	.	.	MAF_INRAE=27.848;MAF_USDA=5.294
NC_035092.1	51103203	.	A	G	.	.	MAF_USDA=4.918
NC_035092.1	51103205	.	A	T	.	.	MAF_INRAE=10.0;MAF_USDA=50.0
NC_035092.1	51103206	.	A	T	.	.	MAF_INRAE=10.0;MAF_USDA=50.0
NC_035092.1	51103338	.	A	G	.	.	MAF_USDA=43.75
NC_035092.1	51103340	.	A	T	.	.	MAF_USDA=22.917
NC_035092.1	51103341	.	A	T	.	.	MAF_USDA=22.917
NC_035092.1	51103357	.	TA	TT	.	.	MAF_USDA=8.333
NC_035092.1	51103358	.	A	T	.	.	MAF_INRAE=7.895
NC_035092.1	51103426	.	C	A	.	.	MAF_USDA=5.738
NC_035092.1	51103432	.	C	T	.	.	MAF_INRAE=4.167;MAF_USDA=12.295
NC_035092.1	51103458	.	G	A	.	.	MAF_INRAE=7.5
NC_035092.1	51103459	.	C	G	.	.	MAF_USDA=3.279
NC_035092.1	51103472	.	G	T	.	.	MAF_USDA=2.459
NC_035092.1	51103473	.	A	T	.	.	MAF_USDA=10.588
NC_035092.1	51103475	.	A	G	.	.	MAF_USDA=14.583
NC_035092.1	51103559	.	T	C	.	.	MAF_INRAE=2.632
NC_035092.1	51105313	.	G	A	.	.	MAF_INRAE=23.684;MAF_USDA=8.696
NC_035092.1	51105346	.	C	T	.	.	MAF_USDA=5.085
NC_035092.1	51105388	.	A	T	.	.	MAF_USDA=1.695
NC_035092.1	51105440	.	C	A	.	.	MAF_USDA=15.909
NC_035092.1	51105456	.	G	A	.	.	MAF_INRAE=39.474;MAF_USDA=29.545
NC_035092.1	51108008	.	C	T	.	.	MAF_USDA=18.182
NC_035092.1	51108145	.	G	A	.	.	MAF_INRAE=25.316;MAF_USDA=3.39
NC_035092.1	51108208	.	A	C	.	.	MAF_INRAE=4.43;MAF_USDA=3.333
NC_035092.1	51108240	.	A	C	.	.	MAF_INRAE=5.263;MAF_USDA=1.639
NC_035092.1	51108256	.	G	A	.	.	MAF_INRAE=4.43;MAF_USDA=4.918
NC_035092.1	51108293	.	C	T	.	.	MAF_USDA=1.639
NC_035092.1	51108305	.	C	T	.	.	MAF_INRAE=5.263;MAF_USDA=5.294
NC_035092.1	51108306	.	G	C	.	.	MAF_USDA=3.529
NC_035092.1	51108333	.	A	G	.	.	MAF_USDA=2.459
NC_035092.1	51108338	.	A	T	.	.	MAF_INRAE=17.722;MAF_USDA=32.353
NC_035092.1	51108353	.	G	T	.	.	MAF_USDA=3.279
NC_035092.1	51108354	.	A	T	.	.	MAF_USDA=1.639
NC_035092.1	51108361	.	A	T	.	.	MAF_USDA=4.167
NC_035092.1	51108416	.	G	A	.	.	MAF_USDA=4.918
NC_035092.1	51108430	.	T	G	.	.	MAF_USDA=5.738
NC_035092.1	51108439	.	T	G	.	.	MAF_USDA=8.197
NC_035092.1	51108452	.	C	T	.	.	MAF_INRAE=18.354;MAF_USDA=32.353
NC_035092.1	51108798	.	C	T	.	.	MAF_INRAE=48.734;MAF_USDA=40.984
NC_035092.1	51108885	.	A	G	.	.	MAF_INRAE=13.924;MAF_USDA=15.294
NC_035092.1	51108892	.	T	C	.	.	MAF_USDA=1.639
NC_035092.1	51108968	.	C	A	.	.	MAF_USDA=1.639
NC_035092.1	51108978	.	A	C	.	.	MAF_USDA=3.529
NC_035092.1	51109082	.	G	A	.	.	MAF_INRAE=46.835;MAF_USDA=38.235
NC_035092.1	51109148	.	G	T	.	.	MAF_INRAE=13.924;MAF_USDA=15.294
NC_035092.1	51109152	.	G	A	.	.	MAF_INRAE=12.5;MAF_USDA=33.529
NC_035092.1	51109154	.	A	G	.	.	MAF_INRAE=42.5;MAF_USDA=38.824
NC_035092.1	51109175	.	C	T	.	.	MAF_INRAE=18.354;MAF_USDA=33.529
NC_035092.1	51109231	.	A	G	.	.	MAF_INRAE=5.263
NC_035092.1	51109403	.	A	C	.	.	MAF_INRAE=28.481;MAF_USDA=5.294
NC_035092.1	51109407	.	C	T	.	.	MAF_INRAE=29.167;MAF_USDA=6.471
NC_035092.1	51109490	.	T	G	.	.	MAF_USDA=4.706
NC_035092.1	51109515	.	C	G	.	.	MAF_INRAE=3.333;MAF_USDA=10.588
NC_035092.1	51109570	.	T	A	.	.	MAF_USDA=4.098
NC_035092.1	51109588	.	A	G	.	.	MAF_USDA=3.279
NC_035092.1	51109594	.	T	C	.	.	MAF_INRAE=1.667;MAF_USDA=5.738
NC_035092.1	51109595	.	G	A	.	.	MAF_INRAE=1.667
NC_035092.1	51109601	.	C	G	.	.	MAF_USDA=5.738
NC_035092.1	51109604	.	C	T	.	.	MAF_USDA=8.235
NC_035092.1	51109605	.	G	A	.	.	MAF_INRAE=28.333;MAF_USDA=5.882
NC_035092.1	51109661	.	C	T	.	.	MAF_USDA=4.098
NC_035092.1	51109674	.	A	G	.	.	MAF_USDA=4.918
NC_035092.1	51109675	.	T	C	.	.	MAF_USDA=4.098
NC_035092.1	51109721	.	A	C	.	.	MAF_INRAE=27.848;MAF_USDA=5.882
NC_035092.1	51109741	.	T	C	.	.	MAF_INRAE=2.632
NC_035092.1	51109742	.	G	A	.	.	MAF_INRAE=12.5;MAF_USDA=32.941
NC_035092.1	51109792	.	A	G	.	.	MAF_INRAE=47.468;MAF_USDA=37.059
NC_035092.1	51109841	.	G	A	.	.	MAF_INRAE=29.747;MAF_USDA=5.952
NC_035092.1	51109860	.	T	G	.	.	MAF_INRAE=4.43;MAF_USDA=8.333
NC_035092.1	51109867	.	C	T	.	.	MAF_INRAE=18.354;MAF_USDA=32.53
NC_035092.1	51109912	.	A	G	.	.	MAF_INRAE=13.924;MAF_USDA=27.083
NC_035092.1	51109927	.	G	A	.	.	MAF_INRAE=29.114;MAF_USDA=6.471
NC_035092.1	51109971	.	G	A	.	.	MAF_USDA=3.279
NC_035092.1	51110018	.	A	G	.	.	MAF_INRAE=47.468;MAF_USDA=45.833
NC_035092.1	51110052	.	A	T	.	.	MAF_USDA=1.639
NC_035092.1	51110053	.	C	T	.	.	MAF_USDA=1.639
NC_035092.1	51110105	.	G	A	.	.	MAF_USDA=1.639
NC_035092.1	51110205	.	C	A	.	.	MAF_INRAE=5.263;MAF_USDA=5.882
NC_035092.1	51110224	.	C	A	.	.	MAF_INRAE=28.481;MAF_USDA=5.882
NC_035092.1	51110251	.	G	A	.	.	MAF_USDA=2.459
NC_035092.1	51110269	.	G	T	.	.	MAF_INRAE=13.291;MAF_USDA=13.529
NC_035092.1	51110290	.	C	T	.	.	MAF_USDA=10.417
NC_035092.1	51110294	.	G	A	.	.	MAF_INRAE=46.835;MAF_USDA=38.824
NC_035092.1	51110362	.	T	C	.	.	MAF_USDA=5.738
NC_035092.1	51110369	.	A	G	.	.	MAF_USDA=4.098
NC_035092.1	51110374	.	G	T	.	.	MAF_INRAE=5.696
NC_035092.1	51110387	.	G	C	.	.	MAF_USDA=4.098
NC_035092.1	51110395	.	C	T	.	.	MAF_INRAE=28.481;MAF_USDA=8.333
NC_035092.1	51110416	.	C	A	.	.	MAF_INRAE=29.114;MAF_USDA=8.333
NC_035092.1	51110421	.	C	A	.	.	MAF_USDA=1.639
NC_035092.1	51110496	.	G	A	.	.	MAF_INRAE=28.481;MAF_USDA=7.059
NC_035092.1	51110514	.	A	T	.	.	MAF_USDA=1.639
NC_035092.1	51110528	.	G	T	.	.	MAF_INRAE=3.165;MAF_USDA=4.118
NC_035092.1	51110552	.	T	G	.	.	MAF_INRAE=47.468;MAF_USDA=39.412
NC_035092.1	51110570	.	C	T	.	.	MAF_USDA=5.738
NC_035092.1	51110571	.	G	A	.	.	MAF_INRAE=5.263;MAF_USDA=9.412
NC_035092.1	51110597	.	A	T	.	.	MAF_INRAE=13.924;MAF_USDA=25.294
NC_035092.1	51110621	.	T	C	.	.	MAF_INRAE=47.468;MAF_USDA=45.833
NC_035092.1	51110726	.	G	A	.	.	MAF_USDA=2.459
NC_035092.1	51110734	.	A	G	.	.	MAF_INRAE=8.333;MAF_USDA=15.294
NC_035092.1	51110771	.	G	A	.	.	MAF_INRAE=29.747;MAF_USDA=5.294
NC_035092.1	51110947	.	A	T	.	.	MAF_INRAE=3.333
NC_035092.1	51110948	.	G	A	.	.	MAF_INRAE=3.333
NC_035092.1	51111058	.	T	C	.	.	MAF_USDA=8.197
NC_035092.1	51111072	.	T	C	.	.	MAF_USDA=4.098
NC_035092.1	51111073	.	G	A	.	.	MAF_USDA=2.459
NC_035092.1	51111095	.	C	A	.	.	MAF_USDA=3.279
NC_035092.1	51111103	.	G	A	.	.	MAF_USDA=2.459
NC_035092.1	51111121	.	T	C	.	.	MAF_USDA=2.459
NC_035092.1	51111163	.	A	C	.	.	MAF_INRAE=7.5
NC_035092.1	51111170	.	G	T	.	.	MAF_INRAE=5.833
NC_035092.1	51111179	.	G	A	.	.	MAF_INRAE=5.0
NC_035092.1	51111182	.	G	A	.	.	MAF_INRAE=12.5
NC_035092.1	51111183	.	A	G	.	.	MAF_INRAE=12.5;MAF_USDA=33.333
NC_035092.1	51111184	.	G	C	.	.	MAF_INRAE=30.0;MAF_USDA=8.333
NC_035092.1	51111199	.	G	A	.	.	MAF_INRAE=3.333
NC_035092.1	51111200	.	A	T	.	.	MAF_INRAE=2.5
NC_035092.1	51111206	.	G	A	.	.	MAF_INRAE=12.5;MAF_USDA=32.941
NC_035092.1	51111207	.	C	G	.	.	MAF_INRAE=2.5
NC_035092.1	51111213	.	G	A	.	.	MAF_INRAE=1.667
NC_035092.1	51111214	.	T	C	.	.	MAF_INRAE=3.797;MAF_USDA=12.353
NC_035092.1	51111217	.	G	A	.	.	MAF_INRAE=1.667
NC_035092.1	51111221	.	C	T	.	.	MAF_INRAE=1.667
NC_035092.1	51111285	.	C	T	.	.	MAF_INRAE=29.114;MAF_USDA=5.882
NC_035092.1	51111320	.	A	C	.	.	MAF_USDA=4.918
NC_035092.1	51111321	.	T	A	.	.	MAF_USDA=1.639
NC_035092.1	51111327	.	A	C	.	.	MAF_INRAE=10.526
NC_035092.1	51111379	.	A	T	.	.	MAF_INRAE=1.667
NC_035092.1	51111418	.	G	T	.	.	MAF_INRAE=8.333;MAF_USDA=24.118
NC_035092.1	51111419	.	C	T	.	.	MAF_INRAE=8.333;MAF_USDA=24.118
NC_035092.1	51111420	.	C	T	.	.	MAF_INRAE=5.263
NC_035092.1	51111468	.	G	T	.	.	MAF_USDA=4.098
NC_035092.1	51111509	.	C	A	.	.	MAF_USDA=1.639
NC_035092.1	51111567	.	A	G	.	.	MAF_INRAE=46.835;MAF_USDA=38.824
NC_035092.1	51111713	.	G	A	.	.	MAF_USDA=8.197
NC_035092.1	51111763	.	C	A	.	.	MAF_INRAE=46.835;MAF_USDA=38.235
NC_035092.1	51111828	.	C	T	.	.	MAF_USDA=6.557
NC_035092.1	51111901	.	T	C	.	.	MAF_INRAE=29.114;MAF_USDA=4.706
NC_035092.1	51111983	.	A	C	.	.	MAF_USDA=1.639
NC_035092.1	51112008	.	G	A	.	.	MAF_INRAE=4.43;MAF_USDA=8.824
NC_035092.1	51112041	.	C	T	.	.	MAF_INRAE=3.165;MAF_USDA=5.738
NC_035092.1	51112130	.	C	T	.	.	MAF_INRAE=50.0;MAF_USDA=10.0
NC_035092.1	51112131	.	G	A	.	.	MAF_INRAE=5.263
NC_035092.1	51112184	.	T	C	.	.	MAF_INRAE=46.203;MAF_USDA=38.235
NC_035092.1	51112209	.	G	A	.	.	MAF_INRAE=10.526
NC_035092.1	51112220	.	C	G	.	.	MAF_USDA=9.836
NC_035092.1	51112233	.	G	A	.	.	MAF_INRAE=5.263;MAF_USDA=5.882
NC_035092.1	51112242	.	C	A	.	.	MAF_INRAE=18.354;MAF_USDA=32.941
NC_035092.1	51112256	.	G	C	.	.	MAF_INRAE=4.43;MAF_USDA=5.882
NC_035092.1	51112275	.	A	T	.	.	MAF_USDA=3.279
NC_035092.1	51112320	.	A	T	.	.	MAF_INRAE=5.263
NC_035092.1	51112338	.	C	T	.	.	MAF_USDA=1.639
NC_035092.1	51112392	.	C	T	.	.	MAF_INRAE=3.797;MAF_USDA=12.353
NC_035092.1	51112424	.	G	T	.	.	MAF_INRAE=15.19;MAF_USDA=26.471
NC_035092.1	51112567	.	T	G	.	.	MAF_USDA=2.941
NC_035092.1	51112620	.	C	T	.	.	MAF_USDA=4.918
NC_035092.1	51112705	.	T	A	.	.	MAF_USDA=10.417
NC_035092.1	51112711	.	A	C	.	.	MAF_INRAE=47.468;MAF_USDA=39.412
NC_035092.1	51112812	.	T	A	.	.	MAF_INRAE=29.114;MAF_USDA=8.333
NC_035092.1	51112861	.	T	C	.	.	MAF_INRAE=18.354;MAF_USDA=32.941
NC_035092.1	51112919	.	G	A	.	.	MAF_INRAE=29.114;MAF_USDA=8.333
NC_035092.1	51112921	.	C	G	.	.	MAF_INRAE=30.0;MAF_USDA=8.333
NC_035092.1	51112966	.	G	T	.	.	MAF_INRAE=26.667;MAF_USDA=8.333
NC_035092.1	51112994	.	G	A	.	.	MAF_USDA=1.639
NC_035092.1	51113002	.	A	C	.	.	MAF_INRAE=5.263
NC_035092.1	51113027	.	C	T	.	.	MAF_INRAE=14.557;MAF_USDA=15.294
NC_035092.1	51113028	.	A	G	.	.	MAF_USDA=9.167
NC_035092.1	51113031	.	A	T	.	.	MAF_USDA=4.167
NC_035092.1	51113069	.	T	G	.	.	MAF_INRAE=18.333;MAF_USDA=8.333
NC_035092.1	51113109	.	G	A	.	.	MAF_INRAE=5.263
NC_035092.1	51113166	.	C	T	.	.	MAF_USDA=3.529
NC_035092.1	51113289	.	A	G	.	.	MAF_INRAE=40.833;MAF_USDA=39.412
NC_035092.1	51113344	.	C	T	.	.	MAF_USDA=10.417
NC_035092.1	51113393	.	C	G	.	.	MAF_USDA=10.417
NC_035092.1	51113408	.	C	T	.	.	MAF_INRAE=29.114;MAF_USDA=5.294
NC_035092.1	51113431	.	C	G	.	.	MAF_INRAE=3.165;MAF_USDA=8.333
NC_035092.1	51113432	.	C	T	.	.	MAF_INRAE=19.167;MAF_USDA=2.083
NC_035092.1	51113469	.	C	T	.	.	MAF_INRAE=29.114;MAF_USDA=4.706
NC_035092.1	51113491	.	G	A	.	.	MAF_INRAE=29.114;MAF_USDA=5.294
NC_035092.1	51113509	.	C	T	.	.	MAF_INRAE=29.114;MAF_USDA=5.882
NC_035092.1	51113555	.	C	A	.	.	MAF_INRAE=18.354;MAF_USDA=32.941
NC_035092.1	51113578	.	G	T	.	.	MAF_USDA=4.918
NC_035092.1	51113643	.	T	G	.	.	MAF_INRAE=47.468;MAF_USDA=38.824
NC_035092.1	51113665	.	C	T	.	.	MAF_INRAE=18.987;MAF_USDA=34.118
NC_035092.1	51113680	.	G	A	.	.	MAF_INRAE=3.333;MAF_USDA=7.059
NC_035092.1	51113739	.	C	T	.	.	MAF_INRAE=13.924;MAF_USDA=15.882
NC_035092.1	51113778	.	G	A	.	.	MAF_USDA=2.459
NC_035092.1	51113781	.	G	A	.	.	MAF_USDA=1.639
NC_035092.1	51113885	.	C	T	.	.	MAF_USDA=34.706
NC_035092.1	51113888	.	G	T	.	.	MAF_USDA=2.459
NC_035092.1	51113916	.	T	C	.	.	MAF_INRAE=39.474;MAF_USDA=38.235
NC_035092.1	51113987	.	G	A	.	.	MAF_INRAE=14.557;MAF_USDA=25.882
NC_035092.1	51114049	.	C	G	.	.	MAF_USDA=1.639
NC_035092.1	51114073	.	G	A	.	.	MAF_USDA=3.279
NC_035092.1	51114086	.	G	C	.	.	MAF_INRAE=28.481;MAF_USDA=5.882
NC_035092.1	51114093	.	A	G	.	.	MAF_INRAE=4.43;MAF_USDA=8.235
NC_035092.1	51114110	.	G	T	.	.	MAF_USDA=9.412
NC_035092.1	51114114	.	T	A	.	.	MAF_USDA=10.417
NC_035092.1	51114144	.	T	C	.	.	MAF_INRAE=47.468;MAF_USDA=39.412
NC_035092.1	51114175	.	G	T	.	.	MAF_INRAE=29.114;MAF_USDA=5.882
NC_035092.1	51114177	.	G	T	.	.	MAF_INRAE=30.0;MAF_USDA=5.882
NC_035092.1	51114193	.	G	A	.	.	MAF_USDA=3.279
NC_035092.1	51114194	.	G	A	.	.	MAF_USDA=3.279
NC_035092.1	51114195	.	C	A	.	.	MAF_USDA=3.279
NC_035092.1	51114196	.	G	A	.	.	MAF_USDA=3.279
NC_035092.1	51114197	.	G	A	.	.	MAF_USDA=3.279
NC_035092.1	51114201	.	G	A	.	.	MAF_INRAE=5.263
NC_035092.1	51114228	.	G	C	.	.	MAF_INRAE=10.526
NC_035092.1	51114313	.	A	T	.	.	MAF_INRAE=29.114;MAF_USDA=5.882
NC_035092.1	51114389	.	A	G	.	.	MAF_INRAE=13.291;MAF_USDA=12.941
NC_035092.1	51114416	.	A	C	.	.	MAF_INRAE=47.468;MAF_USDA=39.412
NC_035092.1	51114474	.	T	C	.	.	MAF_INRAE=46.835;MAF_USDA=39.412
NC_035092.1	51114503	.	C	T	.	.	MAF_INRAE=13.924;MAF_USDA=15.882
NC_035092.1	51114509	.	A	C	.	.	MAF_INRAE=13.924;MAF_USDA=15.882
NC_035092.1	51114518	.	A	T	.	.	MAF_USDA=1.667
NC_035092.1	51114541	.	G	T	.	.	MAF_INRAE=21.519;MAF_USDA=6.548
NC_035092.1	51114580	.	T	C	.	.	MAF_INRAE=46.835;MAF_USDA=38.824
NC_035092.1	51114626	.	T	A	.	.	MAF_INRAE=47.468;MAF_USDA=30.588
NC_035092.1	51114684	.	A	T	.	.	MAF_USDA=6.557
NC_035092.1	51114693	.	A	T	.	.	MAF_USDA=1.639
NC_035092.1	51114695	.	G	A	.	.	MAF_USDA=1.639
NC_035092.1	51114698	.	G	A	.	.	MAF_USDA=1.639
NC_035092.1	51114700	.	A	T	.	.	MAF_INRAE=21.519;MAF_USDA=2.941
NC_035092.1	51114708	.	T	A	.	.	MAF_USDA=2.459
NC_035092.1	51114712	.	G	A	.	.	MAF_USDA=3.279
NC_035092.1	51114713	.	T	C	.	.	MAF_INRAE=5.263;MAF_USDA=2.459
NC_035092.1	51114723	.	T	C	.	.	MAF_USDA=3.279
NC_035092.1	51114724	.	G	A	.	.	MAF_USDA=3.279
NC_035092.1	51114746	.	A	G	.	.	MAF_INRAE=47.468;MAF_USDA=40.0
NC_035092.1	51114858	.	C	T	.	.	MAF_USDA=1.639
NC_035092.1	51114868	.	C	T	.	.	MAF_INRAE=3.797;MAF_USDA=12.941
NC_035092.1	51114925	.	T	G	.	.	MAF_USDA=13.115
NC_035092.1	51114967	.	G	A	.	.	MAF_USDA=8.197
NC_035092.1	51115017	.	C	T	.	.	MAF_INRAE=13.291;MAF_USDA=11.765
NC_035092.1	51115168	.	G	T	.	.	MAF_USDA=1.639
NC_035092.1	51115175	.	A	G	.	.	MAF_INRAE=4.43;MAF_USDA=8.824
NC_035092.1	51115189	.	A	C	.	.	MAF_USDA=6.557
NC_035092.1	51115198	.	A	C	.	.	MAF_INRAE=6.962;MAF_USDA=10.588
NC_035092.1	51115212	.	G	A	.	.	MAF_USDA=3.279
NC_035092.1	51115262	.	C	A	.	.	MAF_INRAE=29.114;MAF_USDA=5.882
NC_035092.1	51115263	.	C	A	.	.	MAF_USDA=3.529
NC_035092.1	51115294	.	A	T	.	.	MAF_INRAE=13.924;MAF_USDA=19.412
NC_035092.1	51115322	.	T	A	.	.	MAF_INRAE=45.57;MAF_USDA=28.571
NC_035092.1	51115354	.	T	A	.	.	MAF_INRAE=6.962;MAF_USDA=5.952
NC_035092.1	51115379	.	T	A	.	.	MAF_USDA=4.762
NC_035092.1	51115451	.	T	A	.	.	MAF_USDA=3.333
NC_035092.1	51115458	.	T	G	.	.	MAF_USDA=2.5
NC_035092.1	51115465	.	C	A	.	.	MAF_INRAE=3.333;MAF_USDA=7.143
NC_035092.1	51115478	.	C	T	.	.	MAF_USDA=10.417
NC_035092.1	51115481	.	C	T	.	.	MAF_INRAE=10.526
NC_035092.1	51115516	.	C	T	.	.	MAF_INRAE=5.696
NC_035092.1	51115600	.	A	C	.	.	MAF_USDA=2.459
NC_035092.1	51115672	.	G	A	.	.	MAF_INRAE=21.519;MAF_USDA=2.941
NC_035092.1	51115916	.	C	A	.	.	MAF_USDA=1.639
NC_035092.1	51115989	.	G	A	.	.	MAF_INRAE=33.544;MAF_USDA=21.176
NC_035092.1	51116034	.	C	T	.	.	MAF_INRAE=33.544;MAF_USDA=20.588
NC_035092.1	51116058	.	A	T	.	.	MAF_INRAE=33.544;MAF_USDA=20.588
NC_035092.1	51116204	.	C	T	.	.	MAF_INRAE=34.177;MAF_USDA=21.765
NC_035092.1	51116237	.	G	T	.	.	MAF_USDA=3.279
NC_035092.1	51116295	.	T	A	.	.	MAF_INRAE=34.177;MAF_USDA=20.588
NC_035092.1	51116306	.	C	T	.	.	MAF_INRAE=34.177;MAF_USDA=21.176
NC_035092.1	51116439	.	A	T	.	.	MAF_USDA=10.417
NC_035092.1	51116543	.	C	A	.	.	MAF_INRAE=10.526;MAF_USDA=7.647
NC_035092.1	51116677	.	C	T	.	.	MAF_INRAE=21.519;MAF_USDA=2.941
NC_035092.1	51116731	.	A	G	.	.	MAF_USDA=1.639
NC_035092.1	51116748	.	C	G	.	.	MAF_INRAE=31.013;MAF_USDA=12.941
NC_035092.1	51116795	.	A	G	.	.	MAF_INRAE=34.177;MAF_USDA=20.588
NC_035092.1	51116812	.	A	G	.	.	MAF_USDA=2.941
NC_035092.1	51116845	.	C	T	.	.	MAF_INRAE=5.263
NC_035092.1	51116872	.	G	T	.	.	MAF_USDA=4.918
NC_035092.1	51116999	.	G	T	.	.	MAF_INRAE=34.177;MAF_USDA=20.833
NC_035092.1	51117022	.	A	G	.	.	MAF_INRAE=48.101;MAF_USDA=45.882
NC_035092.1	51117043	.	A	C	.	.	MAF_INRAE=3.165;MAF_USDA=5.738
NC_035092.1	51117112	.	C	T	.	.	MAF_USDA=2.353
NC_035092.1	51117164	.	A	C	.	.	MAF_INRAE=2.5
NC_035092.1	51117250	.	C	T	.	.	MAF_INRAE=5.263;MAF_USDA=11.765
NC_035092.1	51117532	.	T	C	.	.	MAF_USDA=2.459
NC_035092.1	51117713	.	C	A	.	.	MAF_USDA=2.941
NC_035092.1	51117742	.	A	C	.	.	MAF_INRAE=20.886;MAF_USDA=7.059
NC_035092.1	51119109	.	T	C	.	.	MAF_INRAE=5.263
NC_035092.1	51119367	.	G	T	.	.	MAF_USDA=16.667
NC_035092.1	51119407	.	G	T	.	.	MAF_USDA=12.353
NC_035092.1	51119483	.	C	T	.	.	MAF_USDA=5.833
NC_035092.1	51119489	.	G	A	.	.	MAF_USDA=2.5
NC_035092.1	51122012	.	C	T	.	.	MAF_INRAE=36.842;MAF_USDA=14.583
NC_035092.1	51122220	.	A	T	.	.	MAF_USDA=1.695
NC_035092.1	51122227	.	C	G	.	.	MAF_USDA=10.417
NC_035092.1	51122355	.	T	C	.	.	MAF_INRAE=26.316;MAF_USDA=27.083
NC_035092.1	51122385	.	T	G	.	.	MAF_INRAE=26.316;MAF_USDA=19.412
NC_035092.1	51122386	.	A	C	.	.	MAF_INRAE=13.291;MAF_USDA=11.765
NC_035092.1	51122606	.	T	C	.	.	MAF_USDA=4.918
NC_035092.1	51122639	.	G	A	.	.	MAF_INRAE=47.468;MAF_USDA=47.059
NC_035092.1	51122650	.	A	C	.	.	MAF_USDA=1.639
NC_035092.1	51122756	.	C	T	.	.	MAF_INRAE=25.949;MAF_USDA=18.824
NC_035092.1	51122816	.	C	T	.	.	MAF_INRAE=15.833
NC_035092.1	51122874	.	C	A	.	.	MAF_INRAE=5.263;MAF_USDA=10.417
NC_035092.1	51122966	.	C	T	.	.	MAF_USDA=1.639
NC_035092.1	51123022	.	C	A	.	.	MAF_INRAE=3.165;MAF_USDA=5.294
NC_035092.1	51123032	.	G	T	.	.	MAF_INRAE=29.114;MAF_USDA=32.941
NC_035092.1	51123037	.	G	T	.	.	MAF_INRAE=5.263;MAF_USDA=19.672
NC_035092.1	51123059	.	G	A	.	.	MAF_INRAE=8.228;MAF_USDA=45.294
NC_035092.1	51123071	.	C	A	.	.	MAF_INRAE=1.667;MAF_USDA=18.824
NC_035092.1	51123093	.	T	C	.	.	MAF_INRAE=26.582;MAF_USDA=37.705
NC_035092.1	51123109	.	A	G	.	.	MAF_USDA=7.377
NC_035092.1	51123135	.	T	G	.	.	MAF_INRAE=5.263
NC_035092.1	51123151	.	C	A	.	.	MAF_USDA=3.279
NC_035092.1	51123170	.	A	T	.	.	MAF_INRAE=12.5;MAF_USDA=22.353
NC_035092.1	51123218	.	G	A	.	.	MAF_INRAE=25.949;MAF_USDA=22.024
NC_035092.1	51123221	.	T	G	.	.	MAF_INRAE=30.833;MAF_USDA=20.833
NC_035092.1	51123230	.	C	A	.	.	MAF_INRAE=25.949;MAF_USDA=22.024
NC_035092.1	51123341	.	G	A	.	.	MAF_INRAE=27.848;MAF_USDA=8.235
NC_035092.1	51123408	.	A	G	.	.	MAF_USDA=9.016
NC_035092.1	51123480	.	G	C	.	.	MAF_INRAE=25.949;MAF_USDA=18.235
NC_035092.1	51123586	.	T	C	.	.	MAF_INRAE=10.526;MAF_USDA=6.548
NC_035092.1	51123607	.	G	A	.	.	MAF_INRAE=5.063
NC_035092.1	51123687	.	G	T	.	.	MAF_INRAE=10.526;MAF_USDA=4.118
NC_035092.1	51123729	.	C	A	.	.	MAF_INRAE=33.544;MAF_USDA=31.25
NC_035092.1	51123737	.	C	T	.	.	MAF_INRAE=25.316;MAF_USDA=14.706
NC_035092.1	51123762	.	G	T	.	.	MAF_INRAE=5.263;MAF_USDA=12.941
NC_035092.1	51123835	.	T	G	.	.	MAF_INRAE=36.842
NC_035092.1	51123894	.	G	A	.	.	MAF_USDA=1.639
NC_035092.1	51124083	.	C	T	.	.	MAF_INRAE=25.316;MAF_USDA=14.706
NC_035092.1	51124147	.	C	T	.	.	MAF_INRAE=10.526;MAF_USDA=4.118
NC_035092.1	51124276	.	A	G	.	.	MAF_USDA=1.639
NC_035092.1	51124319	.	T	C	.	.	MAF_INRAE=35.443;MAF_USDA=25.882
NC_035092.1	51124321	.	A	G	.	.	MAF_INRAE=25.949;MAF_USDA=14.706
NC_035092.1	51124429	.	T	C	.	.	MAF_INRAE=5.263
NC_035092.1	51124475	.	G	T	.	.	MAF_INRAE=6.329;MAF_USDA=11.176
NC_035092.1	51124623	.	C	T	.	.	MAF_INRAE=22.152;MAF_USDA=9.412
NC_035092.1	51124727	.	C	T	.	.	MAF_INRAE=3.333;MAF_USDA=7.059
NC_035092.1	51124833	.	G	A	.	.	MAF_INRAE=4.167;MAF_USDA=7.647
NC_035092.1	51124847	.	T	G	.	.	MAF_INRAE=5.263
NC_035092.1	51124874	.	G	C	.	.	MAF_INRAE=7.5;MAF_USDA=16.667
NC_035092.1	51124960	.	T	A	.	.	MAF_USDA=13.115
NC_035092.1	51124969	.	T	A	.	.	MAF_INRAE=10.526;MAF_USDA=10.588
NC_035092.1	51124970	.	C	T	.	.	MAF_INRAE=5.263
NC_035092.1	51125290	.	G	T	.	.	MAF_INRAE=5.263
NC_035092.1	51125315	.	T	G	.	.	MAF_USDA=2.083
NC_035092.1	51125471	.	A	C	.	.	MAF_USDA=11.176
NC_035092.1	51125509	.	G	A	.	.	MAF_INRAE=43.038;MAF_USDA=36.471
NC_035092.1	51125667	.	A	G	.	.	MAF_INRAE=42.405;MAF_USDA=41.667
NC_035092.1	51125761	.	A	T	.	.	MAF_USDA=8.197
NC_035092.1	51125819	.	C	T	.	.	MAF_INRAE=5.696
NC_035092.1	51125823	.	G	A	.	.	MAF_INRAE=5.263
NC_035092.1	51125825	.	T	C	.	.	MAF_USDA=4.167
NC_035092.1	51125845	.	A	C	.	.	MAF_USDA=6.557
NC_035092.1	51125856	.	A	C	.	.	MAF_USDA=7.377
NC_035092.1	51125882	.	A	G	.	.	MAF_INRAE=41.772;MAF_USDA=35.294
NC_035092.1	51125937	.	G	A	.	.	MAF_INRAE=3.165;MAF_USDA=3.529
NC_035092.1	51125968	.	G	T	.	.	MAF_USDA=2.459
NC_035092.1	51126065	.	G	T	.	.	MAF_USDA=4.918
NC_035092.1	51126131	.	G	A	.	.	MAF_USDA=2.459
NC_035092.1	51126285	.	G	A	.	.	MAF_USDA=2.459
NC_035092.1	51126608	.	T	C	.	.	MAF_INRAE=4.167;MAF_USDA=5.738
NC_035092.1	51126779	.	T	A	.	.	MAF_USDA=1.19
NC_035092.1	51126833	.	C	A	.	.	MAF_USDA=4.098
NC_035092.1	51126890	.	A	G	.	.	MAF_USDA=1.695
NC_035092.1	51126931	.	A	T	.	.	MAF_USDA=14.407
NC_035092.1	51126945	.	A	T	.	.	MAF_USDA=9.322
NC_035092.1	51126948	.	A	C	.	.	MAF_USDA=8.475
NC_035092.1	51126957	.	A	G	.	.	MAF_USDA=10.417
NC_035092.1	51126978	.	A	G	.	.	MAF_USDA=5.952
NC_035092.1	51126981	.	T	C	.	.	MAF_USDA=15.0
NC_035092.1	51126999	.	A	G	.	.	MAF_INRAE=27.215;MAF_USDA=2.941
NC_035092.1	51127008	.	A	T	.	.	MAF_INRAE=35.0;MAF_USDA=13.529
NC_035092.1	51127016	.	A	G	.	.	MAF_USDA=16.471
NC_035092.1	51127044	.	C	A	.	.	MAF_USDA=18.033
NC_035092.1	51127063	.	G	A	.	.	MAF_USDA=15.574
NC_035092.1	51127076	.	C	G	.	.	MAF_USDA=16.393
NC_035092.1	51127090	.	T	G	.	.	MAF_USDA=13.934
NC_035092.1	51127103	.	G	T	.	.	MAF_USDA=15.574
NC_035092.1	51127109	.	T	C	.	.	MAF_INRAE=25.949;MAF_USDA=3.279
NC_035092.1	51127232	.	G	A	.	.	MAF_INRAE=25.949;MAF_USDA=14.706
NC_035092.1	51127253	.	T	A	.	.	MAF_INRAE=5.263;MAF_USDA=9.016
NC_035092.1	51127269	.	C	A	.	.	MAF_USDA=5.294
NC_035092.1	51127301	.	G	A	.	.	MAF_INRAE=5.263;MAF_USDA=9.016
NC_035092.1	51127304	.	A	G	.	.	MAF_INRAE=10.526;MAF_USDA=14.706
NC_035092.1	51127492	.	C	T	.	.	MAF_INRAE=26.582;MAF_USDA=14.706
NC_035092.1	51127556	.	G	T	.	.	MAF_INRAE=2.532;MAF_USDA=5.833
NC_035092.1	51127565	.	C	T	.	.	MAF_INRAE=10.526;MAF_USDA=10.119
NC_035092.1	51127587	.	A	G	.	.	MAF_INRAE=24.684;MAF_USDA=15.476
NC_035092.1	51127623	.	A	G	.	.	MAF_INRAE=21.053
NC_035092.1	51131921	.	C	A	.	.	MAF_INRAE=21.519;MAF_USDA=2.941
NC_035092.1	51131943	.	C	T	.	.	MAF_USDA=5.738
NC_035092.1	51131960	.	G	T	.	.	MAF_INRAE=10.526;MAF_USDA=4.706
NC_035092.1	51131989	.	G	A	.	.	MAF_INRAE=25.949
NC_035092.1	51132046	.	G	A	.	.	MAF_INRAE=42.405;MAF_USDA=41.667
NC_035092.1	51132047	.	G	A	.	.	MAF_USDA=4.706
NC_035092.1	51132059	.	G	T	.	.	MAF_INRAE=10.526;MAF_USDA=4.706
NC_035092.1	51132119	.	G	T	.	.	MAF_INRAE=24.051;MAF_USDA=4.918
NC_035092.1	51132219	.	A	G	.	.	MAF_INRAE=25.316;MAF_USDA=14.118
NC_035092.1	51132229	.	G	A	.	.	MAF_INRAE=25.316;MAF_USDA=14.118
NC_035092.1	51132230	.	T	G	.	.	MAF_INRAE=10.526;MAF_USDA=10.0
NC_035092.1	51132249	.	G	A	.	.	MAF_INRAE=10.526;MAF_USDA=10.0
NC_035092.1	51132277	.	A	G	.	.	MAF_INRAE=25.949;MAF_USDA=14.706
NC_035092.1	51132308	.	T	A	.	.	MAF_USDA=5.882
NC_035092.1	51132430	.	C	A	.	.	MAF_INRAE=25.949;MAF_USDA=3.279
NC_035092.1	51132436	.	G	A	.	.	MAF_USDA=1.639
NC_035092.1	51132472	.	G	A	.	.	MAF_INRAE=25.316;MAF_USDA=14.706
NC_035092.1	51132476	.	T	G	.	.	MAF_INRAE=5.263
NC_035092.1	51132503	.	C	T	.	.	MAF_INRAE=25.949;MAF_USDA=3.279
NC_035092.1	51132508	.	G	A	.	.	MAF_INRAE=3.165;MAF_USDA=3.529
NC_035092.1	51132629	.	G	T	.	.	MAF_USDA=1.639
NC_035092.1	51132645	.	T	A	.	.	MAF_USDA=1.639
NC_035092.1	51132662	.	G	T	.	.	MAF_USDA=1.639
NC_035092.1	51132733	.	G	A	.	.	MAF_INRAE=24.684;MAF_USDA=3.279
NC_035092.1	51132795	.	G	A	.	.	MAF_USDA=6.557
NC_035092.1	51132799	.	T	G	.	.	MAF_INRAE=29.747;MAF_USDA=42.941
NC_035092.1	51132818	.	G	A	.	.	MAF_INRAE=25.316;MAF_USDA=3.279
NC_035092.1	51132824	.	G	T	.	.	MAF_INRAE=20.0;MAF_USDA=2.083
NC_035092.1	51132832	.	C	A	.	.	MAF_INRAE=19.167;MAF_USDA=2.083
NC_035092.1	51132864	.	G	T	.	.	MAF_INRAE=3.165;MAF_USDA=3.529
NC_035092.1	51132865	.	C	A	.	.	MAF_INRAE=2.5;MAF_USDA=3.529
NC_035092.1	51133009	.	T	C	.	.	MAF_INRAE=10.526;MAF_USDA=10.588
NC_035092.1	51133013	.	A	C	.	.	MAF_USDA=1.639
NC_035092.1	51133040	.	G	A	.	.	MAF_INRAE=21.053;MAF_USDA=3.279
NC_035092.1	51133093	.	C	A	.	.	MAF_USDA=2.459
NC_035092.1	51133096	.	T	C	.	.	MAF_USDA=2.459
NC_035092.1	51133119	.	T	C	.	.	MAF_INRAE=2.5
NC_035092.1	51133166	.	G	A	.	.	MAF_INRAE=17.722;MAF_USDA=35.294
NC_035092.1	51133253	.	G	A	.	.	MAF_USDA=2.353
NC_035092.1	51133266	.	G	T	.	.	MAF_INRAE=10.526;MAF_USDA=8.235
NC_035092.1	51133303	.	C	T	.	.	MAF_INRAE=3.165;MAF_USDA=3.529
NC_035092.1	51133311	.	G	A	.	.	MAF_USDA=1.639
NC_035092.1	51133341	.	A	T	.	.	MAF_INRAE=3.165;MAF_USDA=3.529
NC_035092.1	51133357	.	A	G	.	.	MAF_INRAE=3.165;MAF_USDA=3.529
NC_035092.1	51133383	.	G	A	.	.	MAF_USDA=3.279
NC_035092.1	51133418	.	A	T	.	.	MAF_INRAE=48.734;MAF_USDA=20.588
NC_035092.1	51134389	.	C	T	.	.	MAF_INRAE=27.5
NC_035092.1	51134418	.	T	G	.	.	MAF_INRAE=25.949;MAF_USDA=16.471
NC_035092.1	51134435	.	T	A	.	.	MAF_INRAE=15.789;MAF_USDA=4.098
NC_035092.1	51134441	.	G	C	.	.	MAF_INRAE=21.053;MAF_USDA=3.279
NC_035092.1	51134450	.	G	A	.	.	MAF_INRAE=30.833;MAF_USDA=25.0
NC_035092.1	51134462	.	C	A	.	.	MAF_INRAE=25.949;MAF_USDA=3.279
NC_035092.1	51134497	.	A	G	.	.	MAF_INRAE=25.316;MAF_USDA=17.059
NC_035092.1	51134501	.	C	A	.	.	MAF_USDA=4.098
NC_035092.1	51134552	.	C	A	.	.	MAF_INRAE=7.5;MAF_USDA=12.295
NC_035092.1	51134769	.	G	A	.	.	MAF_INRAE=2.632
NC_035092.1	51134913	.	C	T	.	.	MAF_INRAE=5.263;MAF_USDA=2.941
NC_035092.1	51134922	.	G	A	.	.	MAF_USDA=3.279
NC_035092.1	51135030	.	C	T	.	.	MAF_INRAE=31.579;MAF_USDA=20.0
NC_035092.1	51135182	.	G	A	.	.	MAF_USDA=1.639
NC_035092.1	51135186	.	A	T	.	.	MAF_INRAE=10.526;MAF_USDA=15.294
NC_035092.1	51135273	.	G	A	.	.	MAF_INRAE=31.579;MAF_USDA=18.235
NC_035092.1	51135295	.	T	C	.	.	MAF_INRAE=31.579;MAF_USDA=13.529
NC_035092.1	51135297	.	G	A	.	.	MAF_INRAE=10.526
NC_035092.1	51135299	.	A	T	.	.	MAF_USDA=10.417
NC_035092.1	51135308	.	A	C	.	.	MAF_INRAE=10.526;MAF_USDA=9.524
NC_035092.1	51135331	.	T	A	.	.	MAF_USDA=10.0
NC_035092.1	51135332	.	C	A	.	.	MAF_USDA=8.333
NC_035092.1	51135340	.	A	C	.	.	MAF_USDA=9.167
NC_035092.1	51135351	.	C	A	.	.	MAF_USDA=22.917
NC_035092.1	51135352	.	C	A	.	.	MAF_USDA=18.75
NC_035092.1	51135354	.	C	A	.	.	MAF_USDA=22.917
NC_035092.1	51135355	.	A	C	.	.	MAF_USDA=16.667
NC_035092.1	51135398	.	G	C	.	.	MAF_USDA=6.557
NC_035092.1	51135428	.	C	A	.	.	MAF_INRAE=21.053;MAF_USDA=3.279
NC_035092.1	51135447	.	G	A	.	.	MAF_INRAE=21.053;MAF_USDA=4.918
NC_035092.1	51135504	.	G	T	.	.	MAF_INRAE=25.316;MAF_USDA=3.279
NC_035092.1	51135508	.	G	A	.	.	MAF_USDA=4.706
NC_035092.1	51135536	.	T	C	.	.	MAF_USDA=1.639
NC_035092.1	51135566	.	G	C	.	.	MAF_INRAE=10.526;MAF_USDA=7.377
NC_035092.1	51135601	.	A	T	.	.	MAF_INRAE=5.263
NC_035092.1	51135608	.	C	T	.	.	MAF_INRAE=29.747;MAF_USDA=5.882
NC_035092.1	51135615	.	G	A	.	.	MAF_INRAE=10.526;MAF_USDA=10.0
NC_035092.1	51135624	.	A	G	.	.	MAF_INRAE=26.582;MAF_USDA=2.459
NC_035092.1	51135626	.	G	A	.	.	MAF_INRAE=5.263;MAF_USDA=1.639
NC_035092.1	51135636	.	G	A	.	.	MAF_INRAE=5.263;MAF_USDA=5.738
NC_035092.1	51135687	.	T	C	.	.	MAF_INRAE=25.949;MAF_USDA=16.471
NC_035092.1	51135706	.	C	A	.	.	MAF_INRAE=25.949;MAF_USDA=3.279
NC_035092.1	51135752	.	C	A	.	.	MAF_USDA=14.118
NC_035092.1	51135772	.	T	G	.	.	MAF_USDA=5.738
NC_035092.1	51135791	.	T	C	.	.	MAF_INRAE=25.316;MAF_USDA=5.738
NC_035092.1	51135792	.	A	C	.	.	MAF_USDA=1.639
NC_035092.1	51135812	.	A	C	.	.	MAF_INRAE=24.684;MAF_USDA=8.235
NC_035092.1	51135843	.	T	G	.	.	MAF_USDA=4.918
NC_035092.1	51135898	.	A	C	.	.	MAF_USDA=22.917
NC_035092.1	51135918	.	G	T	.	.	MAF_INRAE=27.848;MAF_USDA=11.765
NC_035092.1	51136049	.	G	T	.	.	MAF_INRAE=15.789;MAF_USDA=34.524
NC_035092.1	51136087	.	G	A	.	.	MAF_USDA=2.459
NC_035092.1	51136147	.	G	A	.	.	MAF_USDA=3.529
NC_035092.1	51136238	.	A	G	.	.	MAF_INRAE=5.263;MAF_USDA=3.529
NC_035092.1	51136296	.	A	C	.	.	MAF_INRAE=10.526;MAF_USDA=17.059
NC_035092.1	51136324	.	A	G	.	.	MAF_INRAE=21.053;MAF_USDA=3.279
NC_035092.1	51136567	.	A	G	.	.	MAF_INRAE=25.949;MAF_USDA=3.279
NC_035092.1	51136672	.	T	A	.	.	MAF_INRAE=25.949;MAF_USDA=3.279
NC_035092.1	51136682	.	C	T	.	.	MAF_INRAE=25.949;MAF_USDA=3.279
NC_035092.1	51136694	.	G	A	.	.	MAF_INRAE=25.949;MAF_USDA=3.279
NC_035092.1	51136697	.	G	T	.	.	MAF_INRAE=5.696
NC_035092.1	51136702	.	A	G	.	.	MAF_INRAE=25.949
NC_035092.1	51136724	.	G	A	.	.	MAF_INRAE=27.5
NC_035092.1	51136750	.	T	A	.	.	MAF_INRAE=25.316;MAF_USDA=3.279
NC_035092.1	51136858	.	G	T	.	.	MAF_INRAE=15.789;MAF_USDA=16.471
NC_035092.1	51136859	.	A	T	.	.	MAF_INRAE=3.165;MAF_USDA=3.529
NC_035092.1	51136928	.	A	C	.	.	MAF_INRAE=5.263;MAF_USDA=5.738
NC_035092.1	51136938	.	A	G	.	.	MAF_USDA=2.941
NC_035092.1	51136982	.	C	T	.	.	MAF_USDA=2.459
NC_035092.1	51137004	.	A	G	.	.	MAF_INRAE=25.949;MAF_USDA=3.279
NC_035092.1	51137018	.	A	T	.	.	MAF_INRAE=25.949;MAF_USDA=5.738
NC_035092.1	51137057	.	G	A	.	.	MAF_USDA=4.918
NC_035092.1	51137076	.	C	T	.	.	MAF_USDA=6.557
NC_035092.1	51137147	.	C	T	.	.	MAF_INRAE=27.5;MAF_USDA=2.459
NC_035092.1	51137150	.	A	C	.	.	MAF_USDA=4.918
NC_035092.1	51137152	.	A	G	.	.	MAF_USDA=4.918
NC_035092.1	51137192	.	T	C	.	.	MAF_USDA=4.918
NC_035092.1	51137193	.	G	A	.	.	MAF_USDA=4.918
NC_035092.1	51137212	.	A	T	.	.	MAF_USDA=7.377
NC_035092.1	51137229	.	C	T	.	.	MAF_USDA=1.639
NC_035092.1	51137274	.	T	G	.	.	MAF_INRAE=25.949;MAF_USDA=15.882
NC_035092.1	51137294	.	A	C	.	.	MAF_INRAE=25.949;MAF_USDA=3.279
NC_035092.1	51137321	.	A	G	.	.	MAF_INRAE=25.949;MAF_USDA=3.279
NC_035092.1	51137359	.	C	T	.	.	MAF_USDA=3.279
NC_035092.1	51137364	.	A	G	.	.	MAF_INRAE=10.526;MAF_USDA=12.941
NC_035092.1	51137383	.	C	T	.	.	MAF_INRAE=25.949;MAF_USDA=3.279
NC_035092.1	51137415	.	C	A	.	.	MAF_INRAE=3.165;MAF_USDA=3.529
NC_035092.1	51137424	.	C	A	.	.	MAF_INRAE=16.667
NC_035092.1	51137435	.	C	T	.	.	MAF_INRAE=30.38;MAF_USDA=20.0
NC_035092.1	51137446	.	T	C	.	.	MAF_INRAE=25.949;MAF_USDA=16.471
NC_035092.1	51137451	.	A	G	.	.	MAF_INRAE=10.526;MAF_USDA=12.941
NC_035092.1	51137469	.	T	C	.	.	MAF_INRAE=25.949;MAF_USDA=3.279
NC_035092.1	51137474	.	A	C	.	.	MAF_INRAE=25.949;MAF_USDA=3.279
NC_035092.1	51137488	.	T	A	.	.	MAF_USDA=3.279
NC_035092.1	51137489	.	C	T	.	.	MAF_USDA=3.279
NC_035092.1	51137490	.	A	T	.	.	MAF_USDA=3.279
NC_035092.1	51137558	.	C	A	.	.	MAF_INRAE=10.526;MAF_USDA=5.882
NC_035092.1	51137561	.	T	A	.	.	MAF_USDA=2.459
NC_035092.1	51137580	.	T	A	.	.	MAF_INRAE=25.949;MAF_USDA=17.059
NC_035092.1	51137599	.	A	G	.	.	MAF_USDA=4.706
NC_035092.1	51137615	.	A	G	.	.	MAF_USDA=1.639
NC_035092.1	51137668	.	C	T	.	.	MAF_INRAE=25.316;MAF_USDA=2.459
NC_035092.1	51137688	.	C	T	.	.	MAF_INRAE=10.526;MAF_USDA=9.412
NC_035092.1	51137695	.	C	A	.	.	MAF_INRAE=24.684;MAF_USDA=3.279
NC_035092.1	51137737	.	A	G	.	.	MAF_INRAE=25.316;MAF_USDA=3.279
NC_035092.1	51137758	.	C	T	.	.	MAF_USDA=2.459
NC_035092.1	51137763	.	A	C	.	.	MAF_INRAE=15.789;MAF_USDA=5.0
NC_035092.1	51137776	.	G	A	.	.	MAF_INRAE=15.789;MAF_USDA=8.333
NC_035092.1	51137777	.	G	T	.	.	MAF_USDA=4.918
NC_035092.1	51137821	.	T	C	.	.	MAF_USDA=10.417
NC_035092.1	51137835	.	G	A	.	.	MAF_INRAE=6.329;MAF_USDA=4.098
NC_035092.1	51137863	.	T	A	.	.	MAF_INRAE=25.949;MAF_USDA=3.279
NC_035092.1	51137872	.	G	A	.	.	MAF_INRAE=25.949;MAF_USDA=3.279
NC_035092.1	51137957	.	A	G	.	.	MAF_INRAE=5.263;MAF_USDA=1.639
NC_035092.1	51137961	.	G	A	.	.	MAF_INRAE=25.316;MAF_USDA=2.459
NC_035092.1	51137975	.	T	G	.	.	MAF_INRAE=25.316;MAF_USDA=3.279
NC_035092.1	51137985	.	G	A	.	.	MAF_INRAE=24.684;MAF_USDA=18.235
NC_035092.1	51138035	.	C	G	.	.	MAF_INRAE=10.526;MAF_USDA=9.524
NC_035092.1	51138059	.	A	G	.	.	MAF_INRAE=25.949;MAF_USDA=4.167
NC_035092.1	51138118	.	C	A	.	.	MAF_USDA=11.667
NC_035092.1	51138121	.	T	C	.	.	MAF_USDA=1.667
NC_035092.1	51138184	.	G	T	.	.	MAF_INRAE=25.949;MAF_USDA=3.279
NC_035092.1	51138195	.	T	G	.	.	MAF_USDA=9.167
NC_035092.1	51138196	.	A	T	.	.	MAF_USDA=8.333
NC_035092.1	51138197	.	C	A	.	.	MAF_USDA=8.333
NC_035092.1	51138202	.	G	T	.	.	MAF_INRAE=26.667
NC_035092.1	51138204	.	C	T	.	.	MAF_INRAE=26.667
NC_035092.1	51138212	.	A	G	.	.	MAF_USDA=3.333
NC_035092.1	51138217	.	G	A	.	.	MAF_INRAE=26.667
NC_035092.1	51138218	.	A	T	.	.	MAF_INRAE=26.667
NC_035092.1	51138384	.	G	T	.	.	MAF_INRAE=25.316;MAF_USDA=2.459
NC_035092.1	51138398	.	C	T	.	.	MAF_INRAE=3.165;MAF_USDA=3.529
NC_035092.1	51138481	.	T	C	.	.	MAF_INRAE=10.526;MAF_USDA=9.412
NC_035092.1	51138488	.	T	G	.	.	MAF_INRAE=25.949;MAF_USDA=17.059
NC_035092.1	51138545	.	G	A	.	.	MAF_USDA=1.639
NC_035092.1	51138583	.	C	A	.	.	MAF_INRAE=10.526;MAF_USDA=9.412
NC_035092.1	51138644	.	C	T	.	.	MAF_USDA=3.529
NC_035092.1	51138647	.	A	C	.	.	MAF_USDA=3.529
NC_035092.1	51138648	.	A	T	.	.	MAF_INRAE=25.316;MAF_USDA=3.279
NC_035092.1	51138666	.	C	T	.	.	MAF_USDA=2.459
NC_035092.1	51138670	.	A	C	.	.	MAF_INRAE=13.158;MAF_USDA=10.0
NC_035092.1	51138680	.	C	G	.	.	MAF_INRAE=5.263
NC_035092.1	51138690	.	A	G	.	.	MAF_USDA=3.529
NC_035092.1	51138724	.	C	T	.	.	MAF_INRAE=3.165;MAF_USDA=8.333
NC_035092.1	51138742	.	C	A	.	.	MAF_INRAE=3.165;MAF_USDA=8.333
NC_035092.1	51138746	.	G	A	.	.	MAF_USDA=2.353
NC_035092.1	51138750	.	A	T	.	.	MAF_USDA=2.353
NC_035092.1	51138762	.	G	A	.	.	MAF_INRAE=5.263;MAF_USDA=14.754
NC_035092.1	51138767	.	G	C	.	.	MAF_USDA=4.167
NC_035092.1	51138776	.	C	T	.	.	MAF_INRAE=25.949;MAF_USDA=3.279
NC_035092.1	51138789	.	G	C	.	.	MAF_USDA=2.353
NC_035092.1	51138807	.	A	T	.	.	MAF_USDA=1.639
NC_035092.1	51138819	.	G	T	.	.	MAF_INRAE=10.526;MAF_USDA=10.588
NC_035092.1	51138820	.	T	G	.	.	MAF_USDA=10.588
NC_035092.1	51138825	.	A	C	.	.	MAF_INRAE=25.949;MAF_USDA=2.459
NC_035092.1	51138829	.	T	G	.	.	MAF_INRAE=25.316;MAF_USDA=17.647
NC_035092.1	51138845	.	T	G	.	.	MAF_USDA=1.639
NC_035092.1	51138902	.	C	T	.	.	MAF_INRAE=25.949;MAF_USDA=17.213
NC_035092.1	51138974	.	G	T	.	.	MAF_INRAE=3.165;MAF_USDA=5.738
NC_035092.1	51139020	.	A	C	.	.	MAF_USDA=4.098
NC_035092.1	51139036	.	G	A	.	.	MAF_USDA=4.918
NC_035092.1	51139048	.	A	G	.	.	MAF_INRAE=25.949;MAF_USDA=5.738
NC_035092.1	51139072	.	G	T	.	.	MAF_INRAE=5.263
NC_035092.1	51139122	.	T	A	.	.	MAF_INRAE=27.848;MAF_USDA=37.059
NC_035092.1	51139124	.	A	C	.	.	MAF_USDA=2.459
NC_035092.1	51139203	.	G	C	.	.	MAF_INRAE=25.949
NC_035092.1	51139208	.	T	C	.	.	MAF_USDA=1.639
NC_035092.1	51139232	.	G	A	.	.	MAF_INRAE=13.291;MAF_USDA=14.118
NC_035092.1	51139302	.	G	T	.	.	MAF_INRAE=10.526;MAF_USDA=5.882
NC_035092.1	51139316	.	A	G	.	.	MAF_USDA=1.639
NC_035092.1	51139348	.	T	C	.	.	MAF_INRAE=25.316;MAF_USDA=3.279
NC_035092.1	51139349	.	C	T	.	.	MAF_INRAE=26.667;MAF_USDA=3.279
NC_035092.1	51139355	.	G	A	.	.	MAF_USDA=2.459
NC_035092.1	51139381	.	G	C	.	.	MAF_USDA=1.639
NC_035092.1	51139400	.	A	G	.	.	MAF_USDA=4.918
NC_035092.1	51139470	.	C	G	.	.	MAF_INRAE=25.949;MAF_USDA=17.647
NC_035092.1	51139474	.	G	C	.	.	MAF_USDA=10.656
NC_035092.1	51139475	.	T	C	.	.	MAF_USDA=10.656
NC_035092.1	51139512	.	C	T	.	.	MAF_USDA=4.918
NC_035092.1	51139562	.	A	C	.	.	MAF_INRAE=5.263;MAF_USDA=18.033
NC_035092.1	51139776	.	G	T	.	.	MAF_INRAE=25.316;MAF_USDA=16.667
NC_035092.1	51139842	.	A	C	.	.	MAF_INRAE=3.165;MAF_USDA=4.918
NC_035092.1	51139891	.	A	C	.	.	MAF_INRAE=13.291;MAF_USDA=14.118
NC_035092.1	51140000	.	C	G	.	.	MAF_USDA=4.098
NC_035092.1	51140052	.	C	T	.	.	MAF_USDA=4.706
NC_035092.1	51140124	.	T	A	.	.	MAF_USDA=2.459
NC_035092.1	51140131	.	G	A	.	.	MAF_INRAE=2.5
NC_035092.1	51140361	.	C	T	.	.	MAF_USDA=1.639
NC_035092.1	51140426	.	C	T	.	.	MAF_USDA=1.639
NC_035092.1	51140462	.	C	A	.	.	MAF_INRAE=10.526;MAF_USDA=5.882
NC_035092.1	51140673	.	A	T	.	.	MAF_INRAE=5.263;MAF_USDA=3.529
NC_035092.1	51140700	.	C	T	.	.	MAF_USDA=4.098
NC_035092.1	51140733	.	T	G	.	.	MAF_USDA=1.639
NC_035092.1	51140752	.	T	C	.	.	MAF_USDA=1.639
NC_035092.1	51140753	.	G	T	.	.	MAF_INRAE=24.684;MAF_USDA=17.059
NC_035092.1	51140754	.	G	A	.	.	MAF_INRAE=29.167;MAF_USDA=16.471
NC_035092.1	51140774	.	A	G	.	.	MAF_INRAE=24.684;MAF_USDA=17.059
NC_035092.1	51140831	.	C	T	.	.	MAF_INRAE=3.333;MAF_USDA=8.235
NC_035092.1	51140843	.	A	C	.	.	MAF_USDA=2.5
NC_035092.1	51140873	.	T	C	.	.	MAF_INRAE=25.949;MAF_USDA=3.333
NC_035092.1	51140891	.	T	C	.	.	MAF_USDA=3.571
NC_035092.1	51140969	.	G	A	.	.	MAF_USDA=3.279
NC_035092.1	51141021	.	G	A	.	.	MAF_INRAE=5.263
NC_035092.1	51141056	.	G	T	.	.	MAF_USDA=2.353
NC_035092.1	51141079	.	C	A	.	.	MAF_USDA=10.417
NC_035092.1	51141086	.	C	A	.	.	MAF_USDA=10.417
NC_035092.1	51141288	.	G	A	.	.	MAF_INRAE=23.418;MAF_USDA=10.119
NC_035092.1	51141339	.	G	T	.	.	MAF_INRAE=3.165;MAF_USDA=3.529
NC_035092.1	51141367	.	G	A	.	.	MAF_INRAE=5.263;MAF_USDA=10.0
NC_035092.1	51141485	.	A	T	.	.	MAF_USDA=1.639
NC_035092.1	51141521	.	C	T	.	.	MAF_INRAE=25.949;MAF_USDA=3.279
NC_035092.1	51141548	.	T	G	.	.	MAF_USDA=1.639
NC_035092.1	51141598	.	T	G	.	.	MAF_USDA=2.941
NC_035092.1	51141602	.	T	G	.	.	MAF_INRAE=3.165;MAF_USDA=5.738
NC_035092.1	51141640	.	C	A	.	.	MAF_INRAE=8.861;MAF_USDA=5.738
NC_035092.1	51141862	.	A	G	.	.	MAF_USDA=1.639
NC_035092.1	51141909	.	T	A	.	.	MAF_INRAE=24.684;MAF_USDA=12.353
NC_035092.1	51141910	.	G	T	.	.	MAF_INRAE=26.582;MAF_USDA=3.279
NC_035092.1	51141941	.	A	T	.	.	MAF_INRAE=5.263;MAF_USDA=8.824
NC_035092.1	51141954	.	T	C	.	.	MAF_INRAE=3.165;MAF_USDA=3.529
NC_035092.1	51142070	.	G	A	.	.	MAF_INRAE=25.949;MAF_USDA=3.279
NC_035092.1	51142078	.	A	T	.	.	MAF_USDA=10.833
NC_035092.1	51142282	.	G	C	.	.	MAF_INRAE=44.304;MAF_USDA=39.412
NC_035092.1	51142327	.	A	G	.	.	MAF_INRAE=13.291;MAF_USDA=8.824
NC_035092.1	51142384	.	G	A	.	.	MAF_INRAE=3.165;MAF_USDA=4.118
NC_035092.1	51142418	.	T	A	.	.	MAF_INRAE=25.949;MAF_USDA=2.459
NC_035092.1	51142450	.	T	A	.	.	MAF_USDA=4.918
NC_035092.1	51142483	.	T	A	.	.	MAF_INRAE=44.937;MAF_USDA=40.0
NC_035092.1	51142490	.	C	T	.	.	MAF_USDA=4.918
NC_035092.1	51142533	.	C	A	.	.	MAF_INRAE=24.684;MAF_USDA=19.412
NC_035092.1	51142604	.	C	T	.	.	MAF_USDA=1.639
NC_035092.1	51142625	.	C	T	.	.	MAF_USDA=5.738
NC_035092.1	51142626	.	G	A	.	.	MAF_USDA=15.574
NC_035092.1	51142662	.	G	T	.	.	MAF_USDA=5.738
NC_035092.1	51142684	.	T	C	.	.	MAF_INRAE=29.114;MAF_USDA=36.471
NC_035092.1	51142700	.	T	C	.	.	MAF_INRAE=3.165;MAF_USDA=3.529
NC_035092.1	51142775	.	A	C	.	.	MAF_INRAE=3.165;MAF_USDA=3.529
NC_035092.1	51142817	.	G	A	.	.	MAF_INRAE=44.304;MAF_USDA=47.059
NC_035092.1	51142826	.	T	C	.	.	MAF_INRAE=44.304;MAF_USDA=47.647
NC_035092.1	51142842	.	T	G	.	.	MAF_USDA=18.033
NC_035092.1	51142860	.	T	C	.	.	MAF_INRAE=25.949;MAF_USDA=25.882
NC_035092.1	51142905	.	A	C	.	.	MAF_INRAE=26.582;MAF_USDA=11.765
NC_035092.1	51142931	.	C	T	.	.	MAF_INRAE=25.949;MAF_USDA=11.765
NC_035092.1	51142950	.	T	G	.	.	MAF_USDA=1.639
NC_035092.1	51142983	.	C	T	.	.	MAF_INRAE=3.165;MAF_USDA=9.412
NC_035092.1	51142985	.	C	T	.	.	MAF_INRAE=2.5;MAF_USDA=9.412
NC_035092.1	51143012	.	T	G	.	.	MAF_INRAE=5.263;MAF_USDA=2.459
NC_035092.1	51143076	.	A	G	.	.	MAF_USDA=1.639
NC_035092.1	51143089	.	G	A	.	.	MAF_INRAE=25.949;MAF_USDA=11.765
NC_035092.1	51143102	.	A	C	.	.	MAF_USDA=1.639
NC_035092.1	51143107	.	A	G	.	.	MAF_INRAE=13.291;MAF_USDA=15.882
NC_035092.1	51143147	.	C	T	.	.	MAF_INRAE=29.114;MAF_USDA=41.765
NC_035092.1	51143246	.	G	A	.	.	MAF_INRAE=19.167;MAF_USDA=2.083
NC_035092.1	51143261	.	C	T	.	.	MAF_INRAE=27.215;MAF_USDA=14.118
NC_035092.1	51143653	.	C	A	.	.	MAF_INRAE=25.949;MAF_USDA=33.333
NC_035092.1	51143656	.	C	A	.	.	MAF_USDA=4.918
NC_035092.1	51143720	.	C	A	.	.	MAF_INRAE=26.582;MAF_USDA=11.176
NC_035092.1	51143749	.	C	G	.	.	MAF_INRAE=25.949;MAF_USDA=3.279
NC_035092.1	51143821	.	C	T	.	.	MAF_USDA=7.377
NC_035092.1	51144040	.	T	A	.	.	MAF_INRAE=25.949;MAF_USDA=8.197
NC_035092.1	51144041	.	A	G	.	.	MAF_INRAE=25.949;MAF_USDA=3.279
NC_035092.1	51144118	.	C	T	.	.	MAF_INRAE=19.167;MAF_USDA=2.083
NC_035092.1	51144211	.	C	A	.	.	MAF_USDA=3.279
NC_035092.1	51144417	.	G	A	.	.	MAF_USDA=10.417
NC_035092.1	51144495	.	A	C	.	.	MAF_INRAE=15.789;MAF_USDA=23.529
NC_035092.1	51144577	.	C	A	.	.	MAF_INRAE=5.263;MAF_USDA=2.083
NC_035092.1	51144700	.	A	T	.	.	MAF_USDA=4.167
NC_035092.1	51144701	.	G	T	.	.	MAF_USDA=4.167
NC_035092.1	51144736	.	A	T	.	.	MAF_USDA=3.279
NC_035092.1	51144770	.	C	T	.	.	MAF_INRAE=6.962;MAF_USDA=5.882
NC_035092.1	51144772	.	C	T	.	.	MAF_INRAE=7.5;MAF_USDA=17.059
NC_035092.1	51145009	.	T	G	.	.	MAF_INRAE=46.203;MAF_USDA=2.941
NC_035092.1	51145039	.	T	G	.	.	MAF_INRAE=44.304;MAF_USDA=20.0
NC_035092.1	51145044	.	C	G	.	.	MAF_USDA=1.639
NC_035092.1	51145058	.	T	G	.	.	MAF_INRAE=31.646;MAF_USDA=3.279
NC_035092.1	51145080	.	A	C	.	.	MAF_INRAE=32.278;MAF_USDA=3.279
NC_035092.1	51145098	.	C	A	.	.	MAF_INRAE=26.582;MAF_USDA=31.176
NC_035092.1	51145139	.	A	G	.	.	MAF_USDA=4.918
NC_035092.1	51145168	.	A	C	.	.	MAF_INRAE=47.468;MAF_USDA=23.214
NC_035092.1	51145217	.	C	A	.	.	MAF_USDA=4.918
NC_035092.1	51145350	.	T	A	.	.	MAF_INRAE=49.367;MAF_USDA=44.118
NC_035092.1	51145356	.	T	A	.	.	MAF_INRAE=5.263;MAF_USDA=2.941
NC_035092.1	51145357	.	A	T	.	.	MAF_INRAE=2.5;MAF_USDA=22.941
NC_035092.1	51145397	.	C	T	.	.	MAF_USDA=8.621
NC_035092.1	51145406	.	G	T	.	.	MAF_USDA=7.759
NC_035092.1	51145424	.	T	C	.	.	MAF_USDA=10.417
NC_035092.1	51145468	.	A	G	.	.	MAF_INRAE=5.263
NC_035092.1	51145477	.	G	A	.	.	MAF_USDA=1.724
NC_035092.1	51145498	.	C	A	.	.	MAF_USDA=3.448
NC_035092.1	51145548	.	C	T	.	.	MAF_USDA=1.639
NC_035092.1	51145616	.	C	A	.	.	MAF_USDA=10.588
NC_035092.1	51145680	.	G	T	.	.	MAF_USDA=3.279
NC_035092.1	51145748	.	A	T	.	.	MAF_INRAE=4.43;MAF_USDA=31.967
NC_035092.1	51145799	.	C	T	.	.	MAF_USDA=3.279
NC_035092.1	51145867	.	T	C	.	.	MAF_USDA=3.279
NC_035092.1	51145903	.	T	A	.	.	MAF_USDA=2.459
NC_035092.1	51145923	.	G	A	.	.	MAF_INRAE=4.43;MAF_USDA=32.787
NC_035092.1	51145924	.	A	G	.	.	MAF_USDA=2.459
NC_035092.1	51145974	.	T	G	.	.	MAF_USDA=3.279
NC_035092.1	51145978	.	T	G	.	.	MAF_INRAE=4.43;MAF_USDA=32.787
NC_035092.1	51146047	.	G	A	.	.	MAF_USDA=10.417
NC_035092.1	51146067	.	A	C	.	.	MAF_INRAE=17.722;MAF_USDA=10.417
NC_035092.1	51146080	.	C	G	.	.	MAF_USDA=2.459
NC_035092.1	51146086	.	G	C	.	.	MAF_USDA=3.279
NC_035092.1	51146124	.	G	A	.	.	MAF_USDA=2.459
NC_035092.1	51146333	.	C	T	.	.	MAF_USDA=3.279
NC_035092.1	51146360	.	C	T	.	.	MAF_INRAE=32.911;MAF_USDA=15.294
NC_035092.1	51146445	.	T	C	.	.	MAF_USDA=1.639
NC_035092.1	51146494	.	C	T	.	.	MAF_INRAE=4.43;MAF_USDA=31.967
NC_035092.1	51146511	.	G	T	.	.	MAF_USDA=7.059
NC_035092.1	51146521	.	C	T	.	.	MAF_INRAE=4.43;MAF_USDA=30.328
NC_035092.1	51146617	.	T	G	.	.	MAF_USDA=3.333
NC_035092.1	51146668	.	A	G	.	.	MAF_USDA=2.459
NC_035092.1	51146669	.	T	C	.	.	MAF_INRAE=25.949;MAF_USDA=3.333
NC_035092.1	51146674	.	T	G	.	.	MAF_USDA=2.459
NC_035092.1	51146676	.	T	G	.	.	MAF_USDA=2.459
NC_035092.1	51146760	.	G	A	.	.	MAF_INRAE=40.506;MAF_USDA=19.412
NC_035092.1	51146814	.	G	C	.	.	MAF_USDA=12.5
NC_035092.1	51146851	.	G	T	.	.	MAF_INRAE=3.165;MAF_USDA=5.738
NC_035092.1	51146978	.	T	A	.	.	MAF_INRAE=29.114;MAF_USDA=13.529
NC_035092.1	51146993	.	C	T	.	.	MAF_USDA=13.934
NC_035092.1	51147023	.	A	G	.	.	MAF_INRAE=4.43;MAF_USDA=27.049
NC_035092.1	51147027	.	C	T	.	.	MAF_INRAE=2.5;MAF_USDA=27.869
NC_035092.1	51147067	.	T	A	.	.	MAF_USDA=3.279
NC_035092.1	51147101	.	A	C	.	.	MAF_INRAE=4.43;MAF_USDA=27.869
NC_035092.1	51147180	.	C	A	.	.	MAF_INRAE=4.43;MAF_USDA=27.869
NC_035092.1	51147192	.	G	T	.	.	MAF_USDA=1.639
NC_035092.1	51147241	.	C	T	.	.	MAF_INRAE=28.481;MAF_USDA=14.118
NC_035092.1	51147350	.	G	A	.	.	MAF_USDA=14.754
NC_035092.1	51147454	.	T	G	.	.	MAF_USDA=3.279
NC_035092.1	51147515	.	C	A	.	.	MAF_USDA=2.459
NC_035092.1	51147565	.	T	G	.	.	MAF_INRAE=25.316;MAF_USDA=45.294
NC_035092.1	51147584	.	G	T	.	.	MAF_INRAE=4.43;MAF_USDA=31.148
NC_035092.1	51147629	.	C	T	.	.	MAF_INRAE=31.646;MAF_USDA=4.098
NC_035092.1	51147630	.	G	A	.	.	MAF_INRAE=32.911;MAF_USDA=14.706
NC_035092.1	51147643	.	C	A	.	.	MAF_INRAE=20.886;MAF_USDA=21.176
NC_035092.1	51147694	.	T	A	.	.	MAF_INRAE=25.316;MAF_USDA=46.471
NC_035092.1	51147707	.	C	T	.	.	MAF_INRAE=4.43;MAF_USDA=31.967
NC_035092.1	51147714	.	A	T	.	.	MAF_INRAE=4.43;MAF_USDA=31.967
NC_035092.1	51147767	.	T	G	.	.	MAF_INRAE=3.165;MAF_USDA=9.016
NC_035092.1	51147794	.	T	C	.	.	MAF_INRAE=5.696;MAF_USDA=33.607
NC_035092.1	51147866	.	A	G	.	.	MAF_USDA=1.639
NC_035092.1	51147905	.	C	A	.	.	MAF_INRAE=20.886;MAF_USDA=24.118
NC_035092.1	51147908	.	T	G	.	.	MAF_INRAE=25.833;MAF_USDA=17.647
NC_035092.1	51147946	.	G	A	.	.	MAF_INRAE=47.368;MAF_USDA=20.588
NC_035092.1	51147951	.	C	T	.	.	MAF_USDA=23.81
NC_035092.1	51147954	.	G	A	.	.	MAF_INRAE=25.833
NC_035092.1	51147993	.	G	A	.	.	MAF_USDA=10.417
NC_035092.1	51148018	.	T	C	.	.	MAF_INRAE=26.582;MAF_USDA=3.279
NC_035092.1	51148073	.	C	T	.	.	MAF_USDA=3.279
NC_035092.1	51148074	.	T	G	.	.	MAF_INRAE=4.43;MAF_USDA=27.049
NC_035092.1	51148114	.	A	T	.	.	MAF_INRAE=20.886;MAF_USDA=20.588
NC_035092.1	51148115	.	C	A	.	.	MAF_USDA=10.417
NC_035092.1	51148138	.	A	C	.	.	MAF_INRAE=29.114;MAF_USDA=13.529
NC_035092.1	51148191	.	T	A	.	.	MAF_INRAE=4.167;MAF_USDA=10.588
NC_035092.1	51148293	.	C	A	.	.	MAF_INRAE=25.316;MAF_USDA=45.882
NC_035092.1	51148360	.	G	A	.	.	MAF_INRAE=31.646;MAF_USDA=35.294
NC_035092.1	51148443	.	A	C	.	.	MAF_USDA=8.235
NC_035092.1	51148447	.	A	G	.	.	MAF_USDA=4.918
NC_035092.1	51148452	.	A	G	.	.	MAF_USDA=7.377
NC_035092.1	51148476	.	G	C	.	.	MAF_INRAE=3.797;MAF_USDA=13.115
NC_035092.1	51148516	.	G	T	.	.	MAF_INRAE=2.5;MAF_USDA=32.353
NC_035092.1	51148582	.	G	A	.	.	MAF_INRAE=5.696
NC_035092.1	51148594	.	A	G	.	.	MAF_USDA=15.574
NC_035092.1	51148629	.	G	A	.	.	MAF_INRAE=5.263;MAF_USDA=1.176
NC_035092.1	51148630	.	C	T	.	.	MAF_INRAE=25.949;MAF_USDA=4.098
NC_035092.1	51148667	.	A	G	.	.	MAF_INRAE=20.886;MAF_USDA=17.647
NC_035092.1	51148668	.	G	A	.	.	MAF_USDA=11.475
NC_035092.1	51148714	.	A	C	.	.	MAF_USDA=7.059
NC_035092.1	51148719	.	G	A	.	.	MAF_INRAE=25.316;MAF_USDA=43.75
NC_035092.1	51148784	.	T	A	.	.	MAF_USDA=10.417
NC_035092.1	51148916	.	A	T	.	.	MAF_USDA=10.417
NC_035092.1	51148967	.	C	A	.	.	MAF_USDA=14.167
NC_035092.1	51148968	.	T	G	.	.	MAF_USDA=14.167
NC_035092.1	51148994	.	C	A	.	.	MAF_USDA=4.098
NC_035092.1	51148998	.	T	C	.	.	MAF_INRAE=31.646;MAF_USDA=15.294
NC_035092.1	51149257	.	C	A	.	.	MAF_USDA=3.279
NC_035092.1	51149314	.	G	T	.	.	MAF_USDA=4.098
NC_035092.1	51149348	.	G	A	.	.	MAF_INRAE=8.861;MAF_USDA=7.059
NC_035092.1	51149405	.	G	A	.	.	MAF_USDA=1.639
NC_035092.1	51149422	.	G	A	.	.	MAF_INRAE=4.167;MAF_USDA=8.235
NC_035092.1	51149441	.	C	T	.	.	MAF_USDA=13.934
NC_035092.1	51149480	.	C	T	.	.	MAF_INRAE=31.646;MAF_USDA=4.098
NC_035092.1	51149553	.	A	T	.	.	MAF_USDA=2.459
NC_035092.1	51149554	.	C	A	.	.	MAF_INRAE=32.911;MAF_USDA=12.941
NC_035092.1	51149555	.	T	G	.	.	MAF_USDA=35.417
NC_035092.1	51149557	.	A	T	.	.	MAF_INRAE=30.833;MAF_USDA=10.0
NC_035092.1	51149558	.	T	A	.	.	MAF_INRAE=31.667;MAF_USDA=13.529
NC_035092.1	51149566	.	G	C	.	.	MAF_USDA=2.459
NC_035092.1	51149580	.	C	G	.	.	MAF_INRAE=20.886;MAF_USDA=35.882
NC_035092.1	51149588	.	C	T	.	.	MAF_INRAE=25.316;MAF_USDA=45.294
NC_035092.1	51149589	.	C	T	.	.	MAF_INRAE=28.333;MAF_USDA=45.294
NC_035092.1	51149606	.	A	G	.	.	MAF_INRAE=32.911;MAF_USDA=15.294
NC_035092.1	51149625	.	T	C	.	.	MAF_USDA=3.279
NC_035092.1	51149721	.	G	A	.	.	MAF_USDA=4.098
NC_035092.1	51149735	.	T	C	.	.	MAF_USDA=13.934
NC_035092.1	51149882	.	A	G	.	.	MAF_USDA=13.934
NC_035092.1	51149885	.	C	T	.	.	MAF_USDA=3.279
NC_035092.1	51149942	.	G	A	.	.	MAF_INRAE=5.263;MAF_USDA=5.882
NC_035092.1	51149955	.	A	T	.	.	MAF_USDA=13.934
NC_035092.1	51149956	.	C	A	.	.	MAF_USDA=13.934
NC_035092.1	51149995	.	T	C	.	.	MAF_USDA=1.765
NC_035092.1	51150075	.	C	A	.	.	MAF_INRAE=4.167;MAF_USDA=10.0
NC_035092.1	51150090	.	G	A	.	.	MAF_USDA=11.176
NC_035092.1	51150107	.	C	A	.	.	MAF_USDA=11.176
NC_035092.1	51150166	.	C	A	.	.	MAF_USDA=10.417
NC_035092.1	51150168	.	T	G	.	.	MAF_INRAE=5.696
NC_035092.1	51150275	.	A	T	.	.	MAF_INRAE=4.43;MAF_USDA=14.754
NC_035092.1	51150282	.	C	G	.	.	MAF_INRAE=33.544;MAF_USDA=35.294
NC_035092.1	51150283	.	C	A	.	.	MAF_INRAE=32.5;MAF_USDA=35.294
NC_035092.1	51150285	.	A	G	.	.	MAF_USDA=12.295
NC_035092.1	51150328	.	G	A	.	.	MAF_INRAE=33.544;MAF_USDA=34.118
NC_035092.1	51150346	.	T	C	.	.	MAF_INRAE=20.253;MAF_USDA=22.353
NC_035092.1	51150376	.	G	A	.	.	MAF_INRAE=10.526
NC_035092.1	51150425	.	T	C	.	.	MAF_USDA=1.639
NC_035092.1	51150516	.	T	C	.	.	MAF_INRAE=2.5
NC_035092.1	51150526	.	T	C	.	.	MAF_USDA=13.115
NC_035092.1	51150537	.	G	C	.	.	MAF_INRAE=20.886;MAF_USDA=21.176
NC_035092.1	51150607	.	C	T	.	.	MAF_INRAE=4.43
NC_035092.1	51150655	.	T	A	.	.	MAF_INRAE=32.911;MAF_USDA=14.118
NC_035092.1	51150656	.	G	A	.	.	MAF_INRAE=2.5
NC_035092.1	51150693	.	G	A	.	.	MAF_USDA=3.279
NC_035092.1	51150742	.	C	T	.	.	MAF_INRAE=3.165;MAF_USDA=5.738
NC_035092.1	51150761	.	T	C	.	.	MAF_USDA=1.639
NC_035092.1	51150842	.	T	G	.	.	MAF_INRAE=5.696
NC_035092.1	51150924	.	T	A	.	.	MAF_INRAE=18.354;MAF_USDA=11.765
NC_035092.1	51150935	.	A	C	.	.	MAF_USDA=3.279
NC_035092.1	51150948	.	A	G	.	.	MAF_USDA=1.639
NC_035092.1	51151003	.	C	T	.	.	MAF_USDA=3.279
NC_035092.1	51151012	.	T	C	.	.	MAF_USDA=13.115
NC_035092.1	51151039	.	C	A	.	.	MAF_USDA=13.934
NC_035092.1	51151098	.	C	T	.	.	MAF_USDA=41.765
NC_035092.1	51151105	.	C	T	.	.	MAF_USDA=27.083
NC_035092.1	51151108	.	A	G	.	.	MAF_INRAE=1.667
NC_035092.1	51151124	.	G	A	.	.	MAF_INRAE=20.833
NC_035092.1	51151126	.	G	A	.	.	MAF_INRAE=2.5
NC_035092.1	51151136	.	A	G	.	.	MAF_USDA=14.754
NC_035092.1	51151166	.	A	T	.	.	MAF_INRAE=24.051;MAF_USDA=8.824
NC_035092.1	51151219	.	C	T	.	.	MAF_USDA=9.016
NC_035092.1	51151274	.	C	T	.	.	MAF_USDA=3.279
NC_035092.1	51151343	.	G	A	.	.	MAF_USDA=4.918
NC_035092.1	51151385	.	C	A	.	.	MAF_INRAE=32.911;MAF_USDA=15.294
NC_035092.1	51151412	.	C	T	.	.	MAF_USDA=14.754
NC_035092.1	51151424	.	G	A	.	.	MAF_USDA=10.417
NC_035092.1	51151439	.	G	A	.	.	MAF_INRAE=3.333;MAF_USDA=18.235
NC_035092.1	51151523	.	T	A	.	.	MAF_USDA=6.557
NC_035092.1	51151532	.	G	T	.	.	MAF_USDA=8.197
NC_035092.1	51151564	.	C	T	.	.	MAF_USDA=2.941
NC_035092.1	51151582	.	A	T	.	.	MAF_INRAE=17.722;MAF_USDA=9.524
NC_035092.1	51151583	.	A	T	.	.	MAF_USDA=6.667
NC_035092.1	51151584	.	A	T	.	.	MAF_USDA=6.667
NC_035092.1	51151651	.	T	A	.	.	MAF_USDA=13.115
NC_035092.1	51151661	.	C	T	.	.	MAF_INRAE=17.722;MAF_USDA=13.529
NC_035092.1	51151703	.	T	C	.	.	MAF_USDA=2.459
NC_035092.1	51151711	.	T	C	.	.	MAF_USDA=8.197
NC_035092.1	51151717	.	G	T	.	.	MAF_INRAE=17.089;MAF_USDA=4.118
NC_035092.1	51151723	.	C	T	.	.	MAF_INRAE=17.722;MAF_USDA=12.941
NC_035092.1	51151762	.	C	A	.	.	MAF_INRAE=31.667;MAF_USDA=18.75
NC_035092.1	51151765	.	T	C	.	.	MAF_INRAE=31.667;MAF_USDA=18.75
NC_035092.1	51151770	.	T	A	.	.	MAF_INRAE=31.667;MAF_USDA=18.75
NC_035092.1	51151771	.	T	A	.	.	MAF_INRAE=31.667;MAF_USDA=16.667
NC_035092.1	51151778	.	G	A	.	.	MAF_USDA=34.783
NC_035092.1	51151781	.	T	G	.	.	MAF_INRAE=31.667;MAF_USDA=16.667
NC_035092.1	51151835	.	G	T	.	.	MAF_USDA=8.197
NC_035092.1	51151840	.	G	C	.	.	MAF_INRAE=18.354;MAF_USDA=21.176
NC_035092.1	51151850	.	A	G	.	.	MAF_USDA=2.459
NC_035092.1	51151930	.	A	C	.	.	MAF_USDA=13.934
NC_035092.1	51151992	.	G	A	.	.	MAF_INRAE=41.772;MAF_USDA=17.647
NC_035092.1	51152006	.	A	G	.	.	MAF_USDA=13.115
NC_035092.1	51152033	.	C	T	.	.	MAF_INRAE=17.722;MAF_USDA=20.588
NC_035092.1	51152083	.	A	G	.	.	MAF_USDA=3.279
NC_035092.1	51152118	.	T	A	.	.	MAF_USDA=5.738
NC_035092.1	51152156	.	T	G	.	.	MAF_USDA=9.016
NC_035092.1	51152169	.	A	T	.	.	MAF_USDA=3.279
NC_035092.1	51152213	.	C	T	.	.	MAF_USDA=3.279
NC_035092.1	51152215	.	T	A	.	.	MAF_USDA=13.115
NC_035092.1	51152336	.	G	T	.	.	MAF_INRAE=41.772;MAF_USDA=18.235
NC_035092.1	51152385	.	G	A	.	.	MAF_USDA=2.459
NC_035092.1	51152503	.	C	T	.	.	MAF_INRAE=47.368;MAF_USDA=48.824
NC_035092.1	51152543	.	C	T	.	.	MAF_INRAE=5.263;MAF_USDA=6.471
NC_035092.1	51152550	.	T	A	.	.	MAF_INRAE=5.263
NC_035092.1	51152611	.	C	T	.	.	MAF_INRAE=17.722;MAF_USDA=16.471
NC_035092.1	51152613	.	C	T	.	.	MAF_INRAE=41.772;MAF_USDA=17.647
NC_035092.1	51152617	.	C	T	.	.	MAF_INRAE=5.263
NC_035092.1	51152661	.	T	C	.	.	MAF_INRAE=36.076;MAF_USDA=21.429
NC_035092.1	51152685	.	C	T	.	.	MAF_USDA=13.333
NC_035092.1	51152723	.	C	T	.	.	MAF_INRAE=10.526
NC_035092.1	51152769	.	G	C	.	.	MAF_INRAE=41.772;MAF_USDA=19.048
NC_035092.1	51152822	.	G	A	.	.	MAF_USDA=14.167
NC_035092.1	51152852	.	G	A	.	.	MAF_INRAE=36.709;MAF_USDA=22.619
NC_035092.1	51152907	.	A	G	.	.	MAF_USDA=1.667
NC_035092.1	51153082	.	C	T	.	.	MAF_USDA=13.333
NC_035092.1	51153096	.	C	T	.	.	MAF_USDA=1.667
NC_035092.1	51153146	.	C	A	.	.	MAF_INRAE=5.263;MAF_USDA=4.167
NC_035092.1	51153152	.	C	T	.	.	MAF_INRAE=10.526;MAF_USDA=1.667
NC_035092.1	51153160	.	A	T	.	.	MAF_USDA=13.333
NC_035092.1	51153176	.	G	A	.	.	MAF_INRAE=36.709;MAF_USDA=23.214
NC_035092.1	51153187	.	A	T	.	.	MAF_USDA=13.333
NC_035092.1	51153193	.	G	A	.	.	MAF_USDA=13.333
NC_035092.1	51153197	.	C	T	.	.	MAF_INRAE=2.5;MAF_USDA=5.833
NC_035092.1	51153258	.	G	A	.	.	MAF_USDA=3.333
NC_035092.1	51153273	.	T	C	.	.	MAF_USDA=3.333
NC_035092.1	51153449	.	A	C	.	.	MAF_USDA=1.667
NC_035092.1	51153452	.	C	A	.	.	MAF_INRAE=18.987;MAF_USDA=15.0
NC_035092.1	51153485	.	G	A	.	.	MAF_USDA=8.475
NC_035092.1	51153527	.	G	C	.	.	MAF_INRAE=39.167;MAF_USDA=43.75
NC_035092.1	51153574	.	C	T	.	.	MAF_USDA=16.265
NC_035092.1	51153688	.	T	A	.	.	MAF_USDA=8.333
NC_035092.1	51153708	.	T	C	.	.	MAF_INRAE=4.43;MAF_USDA=24.405
NC_035092.1	51153726	.	T	C	.	.	MAF_USDA=8.333
NC_035092.1	51153739	.	C	T	.	.	MAF_USDA=7.143
NC_035092.1	51153777	.	G	A	.	.	MAF_USDA=7.738
NC_035092.1	51153814	.	T	G	.	.	MAF_USDA=20.833
NC_035092.1	51153820	.	C	G	.	.	MAF_USDA=20.833
NC_035092.1	51153940	.	C	A	.	.	MAF_INRAE=3.333;MAF_USDA=18.75
NC_035092.1	51153946	.	A	G	.	.	MAF_INRAE=3.333
NC_035092.1	51153956	.	G	T	.	.	MAF_USDA=2.459
NC_035092.1	51153983	.	C	T	.	.	MAF_INRAE=40.506;MAF_USDA=43.529
NC_035092.1	51154129	.	C	T	.	.	MAF_USDA=6.522
NC_035092.1	51154202	.	C	T	.	.	MAF_USDA=17.059
NC_035092.1	51154209	.	A	G	.	.	MAF_INRAE=2.632
NC_035092.1	51154241	.	T	A	.	.	MAF_INRAE=1.667;MAF_USDA=16.667
NC_035092.1	51154246	.	C	T	.	.	MAF_INRAE=37.5;MAF_USDA=50.0
NC_035092.1	51154265	.	C	A	.	.	MAF_USDA=5.833
NC_035092.1	51154283	.	A	C	.	.	MAF_INRAE=8.228;MAF_USDA=16.667
NC_035092.1	51154311	.	G	T	.	.	MAF_INRAE=35.0
NC_035092.1	51154329	.	C	A	.	.	MAF_USDA=3.279
NC_035092.1	51154330	.	A	G	.	.	MAF_USDA=4.098
NC_035092.1	51154408	.	A	T	.	.	MAF_INRAE=3.333;MAF_USDA=29.167
NC_035092.1	51154446	.	G	A	.	.	MAF_INRAE=3.333;MAF_USDA=33.333
NC_035092.1	51154470	.	T	A	.	.	MAF_INRAE=3.333
NC_035092.1	51154512	.	C	T	.	.	MAF_INRAE=3.797;MAF_USDA=23.529
NC_035092.1	51154526	.	C	T	.	.	MAF_USDA=1.639
NC_035092.1	51154556	.	A	T	.	.	MAF_INRAE=3.797;MAF_USDA=18.452
NC_035092.1	51154570	.	C	T	.	.	MAF_INRAE=3.797;MAF_USDA=22.024
NC_035092.1	51154621	.	T	A	.	.	MAF_INRAE=34.81;MAF_USDA=18.75
NC_035092.1	51154622	.	C	A	.	.	MAF_INRAE=34.167;MAF_USDA=18.75
NC_035092.1	51154626	.	G	C	.	.	MAF_INRAE=33.333
NC_035092.1	51154723	.	C	T	.	.	MAF_INRAE=8.861;MAF_USDA=6.548
NC_035092.1	51154769	.	G	A	.	.	MAF_USDA=6.667
NC_035092.1	51154772	.	C	T	.	.	MAF_INRAE=3.333;MAF_USDA=32.143
NC_035092.1	51154801	.	T	C	.	.	MAF_USDA=8.333
NC_035092.1	51154850	.	C	T	.	.	MAF_INRAE=8.861;MAF_USDA=8.929
NC_035092.1	51154871	.	A	G	.	.	MAF_INRAE=2.632;MAF_USDA=4.167
NC_035092.1	51154910	.	T	A	.	.	MAF_USDA=2.5
NC_035092.1	51154918	.	G	A	.	.	MAF_USDA=2.459
NC_035092.1	51154923	.	G	A	.	.	MAF_INRAE=44.167
NC_035092.1	51154967	.	C	T	.	.	MAF_USDA=2.459
NC_035092.1	51154980	.	G	A	.	.	MAF_INRAE=35.0
NC_035092.1	51154984	.	G	A	.	.	MAF_INRAE=35.0
NC_035092.1	51154990	.	A	G	.	.	MAF_INRAE=33.333
NC_035092.1	51154995	.	C	T	.	.	MAF_INRAE=3.333;MAF_USDA=21.739
NC_035092.1	51155026	.	T	G	.	.	MAF_INRAE=32.278;MAF_USDA=7.738
NC_035092.1	51155050	.	G	A	.	.	MAF_INRAE=44.167;MAF_USDA=35.119
NC_035092.1	51155054	.	G	A	.	.	MAF_USDA=13.095
NC_035092.1	51155076	.	T	C	.	.	MAF_USDA=5.738
NC_035092.1	51155084	.	G	T	.	.	MAF_USDA=7.143
NC_035092.1	51155133	.	T	G	.	.	MAF_USDA=5.738
NC_035092.1	51155137	.	G	A	.	.	MAF_INRAE=3.797;MAF_USDA=25.882
NC_035092.1	51155143	.	A	G	.	.	MAF_USDA=2.459
NC_035092.1	51155223	.	A	G	.	.	MAF_USDA=13.934
NC_035092.1	51155228	.	T	A	.	.	MAF_INRAE=5.263;MAF_USDA=14.706
NC_035092.1	51155246	.	T	G	.	.	MAF_USDA=7.377
NC_035092.1	51155302	.	T	C	.	.	MAF_INRAE=5.263;MAF_USDA=17.059
NC_035092.1	51155314	.	A	T	.	.	MAF_USDA=17.059
NC_035092.1	51155328	.	G	A	.	.	MAF_USDA=7.5
NC_035092.1	51155357	.	A	T	.	.	MAF_USDA=29.167
NC_035092.1	51155374	.	A	T	.	.	MAF_USDA=37.5
NC_035092.1	51155376	.	A	T	.	.	MAF_USDA=37.5
NC_035092.1	51155380	.	T	A	.	.	MAF_USDA=14.583
NC_035092.1	51155405	.	G	C	.	.	MAF_USDA=4.098
NC_035092.1	51155424	.	C	T	.	.	MAF_INRAE=5.263;MAF_USDA=1.667
NC_035092.1	51155462	.	G	T	.	.	MAF_USDA=1.639
NC_035092.1	51155482	.	T	A	.	.	MAF_INRAE=35.443;MAF_USDA=26.19
NC_035092.1	51155553	.	G	T	.	.	MAF_INRAE=3.797;MAF_USDA=22.353
NC_035092.1	51155618	.	G	T	.	.	MAF_INRAE=10.526;MAF_USDA=14.118
NC_035092.1	51155695	.	A	G	.	.	MAF_INRAE=44.304;MAF_USDA=35.417
NC_035092.1	51155698	.	G	T	.	.	MAF_INRAE=43.333;MAF_USDA=35.417
NC_035092.1	51155713	.	G	A	.	.	MAF_USDA=2.459
NC_035092.1	51155736	.	A	T	.	.	MAF_INRAE=5.263;MAF_USDA=4.706
NC_035092.1	51155791	.	G	A	.	.	MAF_USDA=1.639
NC_035092.1	51155820	.	C	T	.	.	MAF_USDA=2.459
NC_035092.1	51155885	.	G	A	.	.	MAF_INRAE=3.797;MAF_USDA=23.529
NC_035092.1	51155899	.	C	T	.	.	MAF_USDA=3.279
NC_035092.1	51155952	.	C	T	.	.	MAF_USDA=2.941
NC_035092.1	51155957	.	C	A	.	.	MAF_USDA=3.279
NC_035092.1	51155996	.	G	A	.	.	MAF_USDA=2.459
NC_035092.1	51156126	.	C	T	.	.	MAF_USDA=3.279
NC_035092.1	51156163	.	C	T	.	.	MAF_INRAE=5.696
NC_035092.1	51156164	.	G	A	.	.	MAF_USDA=1.639
NC_035092.1	51156191	.	C	T	.	.	MAF_INRAE=36.076;MAF_USDA=20.588
NC_035092.1	51156242	.	G	T	.	.	MAF_USDA=4.098
NC_035092.1	51156245	.	G	A	.	.	MAF_INRAE=43.038;MAF_USDA=45.882
NC_035092.1	51156271	.	C	T	.	.	MAF_INRAE=10.526
NC_035092.1	51156422	.	A	G	.	.	MAF_USDA=31.148
NC_035092.1	51156479	.	T	C	.	.	MAF_INRAE=8.861;MAF_USDA=11.31
NC_035092.1	51156529	.	G	T	.	.	MAF_INRAE=35.443;MAF_USDA=20.588
NC_035092.1	51156533	.	A	T	.	.	MAF_INRAE=3.797;MAF_USDA=22.941
NC_035092.1	51156534	.	G	T	.	.	MAF_INRAE=8.861
NC_035092.1	51156562	.	G	A	.	.	MAF_USDA=2.459
NC_035092.1	51156606	.	A	G	.	.	MAF_USDA=16.393
NC_035092.1	51156610	.	G	A	.	.	MAF_INRAE=34.167;MAF_USDA=21.765
NC_035092.1	51156641	.	T	A	.	.	MAF_INRAE=40.506;MAF_USDA=23.529
NC_035092.1	51156644	.	C	T	.	.	MAF_USDA=8.197
NC_035092.1	51156705	.	A	C	.	.	MAF_USDA=23.77
NC_035092.1	51156735	.	A	C	.	.	MAF_INRAE=8.861;MAF_USDA=17.059
NC_035092.1	51156742	.	A	G	.	.	MAF_INRAE=3.797;MAF_USDA=20.588
NC_035092.1	51156795	.	G	A,C	.	.	MAF_INRAE=5.263
NC_035092.1	51156861	.	C	T	.	.	MAF_USDA=1.695
NC_035092.1	51156867	.	A	G	.	.	MAF_USDA=4.237
NC_035092.1	51156876	.	C	T	.	.	MAF_USDA=11.667
NC_035092.1	51156888	.	C	G	.	.	MAF_INRAE=17.722;MAF_USDA=6.548
NC_035092.1	51156961	.	C	T	.	.	MAF_INRAE=5.263;MAF_USDA=10.588
NC_035092.1	51156972	.	C	T	.	.	MAF_USDA=2.459
NC_035092.1	51157054	.	A	G	.	.	MAF_INRAE=5.063;MAF_USDA=34.706
NC_035092.1	51157060	.	C	T	.	.	MAF_INRAE=35.443;MAF_USDA=20.588
NC_035092.1	51157145	.	A	G	.	.	MAF_INRAE=33.544;MAF_USDA=34.706
NC_035092.1	51157155	.	A	G	.	.	MAF_INRAE=34.177;MAF_USDA=35.294
NC_035092.1	51157191	.	G	A	.	.	MAF_INRAE=29.747;MAF_USDA=18.235
NC_035092.1	51157225	.	C	T	.	.	MAF_USDA=24.706
NC_035092.1	51157231	.	C	T	.	.	MAF_USDA=22.941
NC_035092.1	51157279	.	C	A	.	.	MAF_INRAE=5.263;MAF_USDA=31.967
NC_035092.1	51157323	.	A	G	.	.	MAF_INRAE=44.937;MAF_USDA=30.0
NC_035092.1	51157334	.	G	A	.	.	MAF_USDA=3.279
NC_035092.1	51157477	.	T	C	.	.	MAF_USDA=20.492
NC_035092.1	51157493	.	T	G	.	.	MAF_USDA=5.738
NC_035092.1	51157557	.	A	G	.	.	MAF_USDA=1.639
NC_035092.1	51157676	.	A	G	.	.	MAF_USDA=21.311
NC_035092.1	51157725	.	C	A	.	.	MAF_USDA=23.276
NC_035092.1	51157811	.	C	G	.	.	MAF_USDA=1.639
NC_035092.1	51157849	.	A	C	.	.	MAF_USDA=21.311
NC_035092.1	51157966	.	T	G	.	.	MAF_USDA=1.639
NC_035092.1	51158009	.	G	A	.	.	MAF_USDA=7.377
NC_035092.1	51158025	.	C	T	.	.	MAF_INRAE=18.354;MAF_USDA=31.765
NC_035092.1	51158123	.	T	G,*	.	.	MAF_INRAE=10.526;MAF_USDA=36.471
NC_035092.1	51158151	.	C	G	.	.	MAF_INRAE=3.797;MAF_USDA=29.167
NC_035092.1	51158166	.	C	T	.	.	MAF_INRAE=24.684;MAF_USDA=32.941
NC_035092.1	51158191	.	G	A	.	.	MAF_USDA=22.951
NC_035092.1	51158205	.	C	G	.	.	MAF_INRAE=22.152;MAF_USDA=45.882
NC_035092.1	51158211	.	C	A	.	.	MAF_USDA=18.033
NC_035092.1	51158228	.	T	A	.	.	MAF_USDA=18.033
NC_035092.1	51158291	.	G	C	.	.	MAF_USDA=2.941
NC_035092.1	51158353	.	G	T	.	.	MAF_USDA=5.738
NC_035092.1	51158425	.	C	T	.	.	MAF_USDA=7.647
NC_035092.1	51158430	.	G	A	.	.	MAF_INRAE=10.526;MAF_USDA=34.426
NC_035092.1	51158431	.	T	C	.	.	MAF_USDA=33.607
NC_035092.1	51158660	.	A	C	.	.	MAF_INRAE=17.722;MAF_USDA=20.588
NC_035092.1	51158758	.	T	C	.	.	MAF_INRAE=4.43;MAF_USDA=30.0
NC_035092.1	51158767	.	C	A	.	.	MAF_INRAE=18.354;MAF_USDA=7.647
NC_035092.1	51158888	.	G	C	.	.	MAF_USDA=1.639
NC_035092.1	51158957	.	C	T	.	.	MAF_USDA=3.279
NC_035092.1	51159013	.	C	A	.	.	MAF_INRAE=31.579;MAF_USDA=7.647
NC_035092.1	51159019	.	A	G	.	.	MAF_USDA=18.852
NC_035092.1	51159063	.	T	A	.	.	MAF_USDA=1.639
NC_035092.1	51159101	.	TT	TA	.	.	MAF_USDA=43.75
NC_035092.1	51159102	.	T	A	.	.	MAF_INRAE=25.0
NC_035092.1	51159103	.	G	C	.	.	MAF_USDA=4.167
NC_035092.1	51159115	.	C	T	.	.	MAF_INRAE=31.646;MAF_USDA=4.098
NC_035092.1	51159120	.	C	A	.	.	MAF_INRAE=5.263
NC_035092.1	51159146	.	A	G	.	.	MAF_USDA=2.459
NC_035092.1	51159152	.	A	G	.	.	MAF_USDA=1.639
NC_035092.1	51159227	.	A	C	.	.	MAF_USDA=2.459
NC_035092.1	51159435	.	C	T	.	.	MAF_USDA=2.459
NC_035092.1	51159470	.	A	G	.	.	MAF_INRAE=23.418;MAF_USDA=41.176
NC_035092.1	51159499	.	G	A	.	.	MAF_USDA=8.197
NC_035092.1	51159635	.	G	T	.	.	MAF_USDA=1.639
NC_035092.1	51159636	.	A	T	.	.	MAF_USDA=1.639
NC_035092.1	51159638	.	T	G	.	.	MAF_USDA=2.459
NC_035092.1	51159698	.	C	T	.	.	MAF_INRAE=3.797;MAF_USDA=8.197
NC_035092.1	51159735	.	G	A	.	.	MAF_INRAE=5.263
NC_035092.1	51159780	.	C	T	.	.	MAF_INRAE=21.519;MAF_USDA=27.059
NC_035092.1	51159875	.	A	G	.	.	MAF_INRAE=20.886;MAF_USDA=26.471
NC_035092.1	51159998	.	T	G	.	.	MAF_USDA=4.167
NC_035092.1	51160010	.	G	T	.	.	MAF_USDA=4.918
NC_035092.1	51160013	.	C	A	.	.	MAF_USDA=1.639
NC_035092.1	51160055	.	C	T	.	.	MAF_USDA=4.918
NC_035092.1	51160060	.	C	A	.	.	MAF_INRAE=3.797;MAF_USDA=18.235
NC_035092.1	51160116	.	T	C	.	.	MAF_INRAE=43.038;MAF_USDA=42.941
NC_035092.1	51160123	.	G	A	.	.	MAF_INRAE=10.526;MAF_USDA=18.235
NC_035092.1	51160178	.	A	G	.	.	MAF_INRAE=21.519;MAF_USDA=25.294
NC_035092.1	51160208	.	C	T	.	.	MAF_USDA=1.639
NC_035092.1	51160252	.	G	A	.	.	MAF_INRAE=3.797;MAF_USDA=18.235
NC_035092.1	51160317	.	C	A	.	.	MAF_INRAE=43.671;MAF_USDA=37.059
NC_035092.1	51160331	.	G	T	.	.	MAF_USDA=4.706
NC_035092.1	51160344	.	C	G	.	.	MAF_USDA=2.459
NC_035092.1	51160371	.	G	A	.	.	MAF_INRAE=17.722;MAF_USDA=4.762
NC_035092.1	51160439	.	G	T	.	.	MAF_USDA=1.639
NC_035092.1	51160522	.	C	A	.	.	MAF_USDA=3.279
NC_035092.1	51160523	.	G	A	.	.	MAF_INRAE=23.418;MAF_USDA=46.471
NC_035092.1	51160593	.	T	C	.	.	MAF_INRAE=41.139;MAF_USDA=28.235
NC_035092.1	51160615	.	C	T	.	.	MAF_USDA=1.639
NC_035092.1	51160664	.	G	C	.	.	MAF_INRAE=17.722;MAF_USDA=7.647
NC_035092.1	51160715	.	C	T	.	.	MAF_INRAE=17.089;MAF_USDA=20.588
NC_035092.1	51160766	.	C	T	.	.	MAF_INRAE=19.62;MAF_USDA=21.765
NC_035092.1	51160778	.	G	A	.	.	MAF_INRAE=15.789;MAF_USDA=3.279
NC_035092.1	51160793	.	G	T	.	.	MAF_USDA=1.639
NC_035092.1	51160837	.	C	T	.	.	MAF_INRAE=17.722;MAF_USDA=7.059
NC_035092.1	51160868	.	C	A	.	.	MAF_USDA=4.098
NC_035092.1	51160970	.	T	C	.	.	MAF_INRAE=17.722;MAF_USDA=10.417
NC_035092.1	51161024	.	C	T	.	.	MAF_INRAE=17.722;MAF_USDA=7.647
NC_035092.1	51161125	.	T	A	.	.	MAF_USDA=2.459
NC_035092.1	51161128	.	C	A	.	.	MAF_USDA=1.639
NC_035092.1	51161136	.	G	T	.	.	MAF_USDA=1.639
NC_035092.1	51161176	.	G	A	.	.	MAF_INRAE=17.089;MAF_USDA=7.059
NC_035092.1	51161260	.	G	A	.	.	MAF_INRAE=10.526;MAF_USDA=15.882
NC_035092.1	51161270	.	A	C	.	.	MAF_USDA=4.918
NC_035092.1	51161299	.	A	G	.	.	MAF_INRAE=5.263;MAF_USDA=1.639
NC_035092.1	51161316	.	G	A	.	.	MAF_INRAE=10.526;MAF_USDA=8.197
NC_035092.1	51161334	.	C	A	.	.	MAF_INRAE=5.263
NC_035092.1	51161341	.	T	A	.	.	MAF_INRAE=5.263
NC_035092.1	51161442	.	T	C	.	.	MAF_INRAE=34.81;MAF_USDA=16.471
NC_035092.1	51161456	.	A	G	.	.	MAF_INRAE=40.506;MAF_USDA=42.353
NC_035092.1	51161469	.	G	A	.	.	MAF_USDA=1.639
NC_035092.1	51161519	.	A	G	.	.	MAF_USDA=2.941
NC_035092.1	51161524	.	C	T	.	.	MAF_INRAE=42.405;MAF_USDA=28.824
NC_035092.1	51161561	.	C	T	.	.	MAF_INRAE=17.722;MAF_USDA=7.647
NC_035092.1	51161565	.	G	A	.	.	MAF_INRAE=21.667;MAF_USDA=10.417
NC_035092.1	51161578	.	A	G	.	.	MAF_USDA=2.459
NC_035092.1	51161582	.	T	A	.	.	MAF_INRAE=3.797;MAF_USDA=15.882
NC_035092.1	51161595	.	G	C	.	.	MAF_USDA=9.016
NC_035092.1	51161609	.	A	G	.	.	MAF_USDA=2.459
NC_035092.1	51161628	.	C	A	.	.	MAF_USDA=2.459
NC_035092.1	51161636	.	G	A	.	.	MAF_USDA=3.279
NC_035092.1	51161666	.	G	A	.	.	MAF_INRAE=17.722;MAF_USDA=7.059
NC_035092.1	51161668	.	T	C	.	.	MAF_INRAE=21.667;MAF_USDA=7.059
NC_035092.1	51161708	.	C	T	.	.	MAF_USDA=1.639
NC_035092.1	51161739	.	G	A	.	.	MAF_USDA=3.279
NC_035092.1	51161747	.	C	G	.	.	MAF_INRAE=34.81;MAF_USDA=15.882
NC_035092.1	51161779	.	A	G	.	.	MAF_USDA=9.412
NC_035092.1	51161851	.	G	C	.	.	MAF_USDA=1.639
NC_035092.1	51161914	.	A	T	.	.	MAF_INRAE=32.278;MAF_USDA=13.529
NC_035092.1	51161940	.	A	G	.	.	MAF_USDA=13.529
NC_035092.1	51161985	.	G	C	.	.	MAF_INRAE=5.063;MAF_USDA=10.0
NC_035092.1	51162015	.	T	A	.	.	MAF_USDA=2.459
NC_035092.1	51162029	.	T	A	.	.	MAF_USDA=5.0
NC_035092.1	51162039	.	T	G	.	.	MAF_USDA=10.0
NC_035092.1	51162120	.	C	A	.	.	MAF_USDA=9.016
NC_035092.1	51162275	.	G	T	.	.	MAF_INRAE=15.789
NC_035092.1	51162295	.	C	T	.	.	MAF_USDA=4.918
NC_035092.1	51162319	.	A	G	.	.	MAF_USDA=1.639
NC_035092.1	51162333	.	G	A	.	.	MAF_INRAE=43.671;MAF_USDA=25.882
NC_035092.1	51162418	.	G	A	.	.	MAF_INRAE=3.797;MAF_USDA=31.176
NC_035092.1	51162543	.	T	A	.	.	MAF_USDA=2.459
NC_035092.1	51162548	.	C	A	.	.	MAF_INRAE=3.165;MAF_USDA=5.738
NC_035092.1	51162555	.	A	T	.	.	MAF_INRAE=34.177;MAF_USDA=38.235
NC_035092.1	51162620	.	C	T	.	.	MAF_USDA=9.016
NC_035092.1	51162627	.	C	T	.	.	MAF_INRAE=18.354;MAF_USDA=8.197
NC_035092.1	51162666	.	T	C	.	.	MAF_USDA=3.529
NC_035092.1	51162683	.	C	T	.	.	MAF_INRAE=5.263
NC_035092.1	51162692	.	T	G	.	.	MAF_INRAE=34.177;MAF_USDA=38.824
NC_035092.1	51162694	.	C	A	.	.	MAF_INRAE=46.667;MAF_USDA=28.235
NC_035092.1	51162712	.	A	T	.	.	MAF_INRAE=48.101;MAF_USDA=28.235
NC_035092.1	51162746	.	G	A	.	.	MAF_USDA=10.588
NC_035092.1	51162753	.	A	G	.	.	MAF_USDA=8.235
NC_035092.1	51162807	.	A	C	.	.	MAF_INRAE=3.797;MAF_USDA=32.941
NC_035092.1	51162842	.	A	G	.	.	MAF_USDA=10.417
NC_035092.1	51162921	.	C	G	.	.	MAF_INRAE=34.81;MAF_USDA=36.471
NC_035092.1	51162994	.	C	A	.	.	MAF_USDA=4.918
NC_035092.1	51162995	.	A	C	.	.	MAF_USDA=10.417
NC_035092.1	51163025	.	G	A	.	.	MAF_USDA=10.417
NC_035092.1	51163050	.	T	C	.	.	MAF_INRAE=48.101;MAF_USDA=27.647
NC_035092.1	51163076	.	G	A	.	.	MAF_INRAE=34.177;MAF_USDA=38.095
NC_035092.1	51163293	.	G	A	.	.	MAF_USDA=1.639
NC_035092.1	51163325	.	G	T	.	.	MAF_USDA=1.639
NC_035092.1	51163476	.	T	C	.	.	MAF_INRAE=34.177;MAF_USDA=40.0
NC_035092.1	51163537	.	C	T	.	.	MAF_INRAE=34.177;MAF_USDA=40.0
NC_035092.1	51163547	.	T	C	.	.	MAF_INRAE=25.949;MAF_USDA=3.279
NC_035092.1	51163555	.	G	A	.	.	MAF_INRAE=48.101;MAF_USDA=28.824
NC_035092.1	51163634	.	A	T	.	.	MAF_INRAE=3.797;MAF_USDA=32.353
NC_035092.1	51163662	.	G	A	.	.	MAF_USDA=1.639
NC_035092.1	51163677	.	C	G	.	.	MAF_USDA=2.459
NC_035092.1	51163701	.	C	T	.	.	MAF_INRAE=3.165;MAF_USDA=3.529
NC_035092.1	51163734	.	A	G	.	.	MAF_USDA=4.167
NC_035092.1	51163740	.	G	A	.	.	MAF_INRAE=15.789;MAF_USDA=20.492
NC_035092.1	51163741	.	T	G	.	.	MAF_USDA=4.167
NC_035092.1	51163743	.	A	G	.	.	MAF_USDA=4.167
NC_035092.1	51163754	.	G	T	.	.	MAF_INRAE=5.263;MAF_USDA=4.706
NC_035092.1	51163760	.	T	A	.	.	MAF_INRAE=47.468;MAF_USDA=29.412
NC_035092.1	51163777	.	G	T	.	.	MAF_USDA=10.417
NC_035092.1	51163800	.	G	A	.	.	MAF_INRAE=15.789;MAF_USDA=20.492
NC_035092.1	51163833	.	A	G	.	.	MAF_USDA=1.639
NC_035092.1	51163839	.	C	T	.	.	MAF_INRAE=33.544;MAF_USDA=42.941
NC_035092.1	51163862	.	T	C	.	.	MAF_USDA=1.639
NC_035092.1	51163880	.	T	G	.	.	MAF_USDA=1.639
NC_035092.1	51163897	.	T	C	.	.	MAF_USDA=1.639
NC_035092.1	51163923	.	G	T	.	.	MAF_USDA=47.917
NC_035092.1	51163925	.	T	G	.	.	MAF_USDA=47.917
NC_035092.1	51163928	.	G	T	.	.	MAF_USDA=47.917
NC_035092.1	51163931	.	A	C	.	.	MAF_INRAE=32.5;MAF_USDA=47.917
NC_035092.1	51163975	.	G	A	.	.	MAF_USDA=1.639
NC_035092.1	51164007	.	G	A	.	.	MAF_INRAE=48.101;MAF_USDA=30.0
NC_035092.1	51164032	.	C	T	.	.	MAF_USDA=2.459
NC_035092.1	51164173	.	A	G	.	.	MAF_INRAE=3.797;MAF_USDA=29.508
NC_035092.1	51164272	.	A	C	.	.	MAF_INRAE=34.177;MAF_USDA=41.176
NC_035092.1	51164365	.	G	T	.	.	MAF_INRAE=17.722;MAF_USDA=4.118
NC_035092.1	51164374	.	C	T	.	.	MAF_INRAE=34.177;MAF_USDA=40.588
NC_035092.1	51164400	.	T	C	.	.	MAF_USDA=4.918
NC_035092.1	51164469	.	G	A	.	.	MAF_INRAE=34.81;MAF_USDA=17.059
NC_035092.1	51164504	.	A	T	.	.	MAF_INRAE=34.81;MAF_USDA=40.588
NC_035092.1	51164585	.	G	A	.	.	MAF_USDA=4.918
NC_035092.1	51164596	.	C	T	.	.	MAF_USDA=1.639
NC_035092.1	51164630	.	T	C	.	.	MAF_USDA=10.417
NC_035092.1	51164637	.	A	T	.	.	MAF_USDA=2.941
NC_035092.1	51164644	.	T	C	.	.	MAF_INRAE=34.81;MAF_USDA=40.0
NC_035092.1	51164645	.	G	A	.	.	MAF_INRAE=32.5;MAF_USDA=40.0
NC_035092.1	51164648	.	A	G	.	.	MAF_USDA=1.639
NC_035092.1	51164700	.	G	A	.	.	MAF_INRAE=19.167;MAF_USDA=2.083
NC_035092.1	51164701	.	C	T	.	.	MAF_USDA=1.639
NC_035092.1	51164739	.	C	T	.	.	MAF_INRAE=3.797;MAF_USDA=15.294
NC_035092.1	51164803	.	T	A	.	.	MAF_USDA=10.417
NC_035092.1	51164886	.	G	A	.	.	MAF_INRAE=25.949;MAF_USDA=4.918
NC_035092.1	51164901	.	C	T	.	.	MAF_INRAE=15.789;MAF_USDA=11.475
NC_035092.1	51164915	.	G	A	.	.	MAF_INRAE=34.177;MAF_USDA=39.412
NC_035092.1	51164985	.	G	T	.	.	MAF_USDA=47.917
NC_035092.1	51164988	.	C	G	.	.	MAF_USDA=35.417
NC_035092.1	51164990	.	A	T	.	.	MAF_USDA=45.833
NC_035092.1	51164992	.	A	T	.	.	MAF_USDA=43.75
NC_035092.1	51165038	.	A	G	.	.	MAF_INRAE=32.5;MAF_USDA=47.917
NC_035092.1	51165129	.	T	C	.	.	MAF_INRAE=34.177;MAF_USDA=40.0
NC_035092.1	51165250	.	A	T	.	.	MAF_INRAE=3.333;MAF_USDA=7.059
NC_035092.1	51165257	.	T	C	.	.	MAF_INRAE=34.177;MAF_USDA=39.412
NC_035092.1	51165352	.	G	A	.	.	MAF_INRAE=26.582;MAF_USDA=4.098
NC_035092.1	51165355	.	T	C	.	.	MAF_INRAE=34.177;MAF_USDA=40.588
NC_035092.1	51165527	.	C	T	.	.	MAF_USDA=1.639
NC_035092.1	51165536	.	C	G	.	.	MAF_USDA=11.475
NC_035092.1	51165599	.	G	T	.	.	MAF_USDA=1.639
NC_035092.1	51165627	.	G	A	.	.	MAF_USDA=1.639
NC_035092.1	51165644	.	A	T	.	.	MAF_USDA=1.639
NC_035092.1	51165649	.	G	T	.	.	MAF_USDA=1.639
NC_035092.1	51165688	.	C	A	.	.	MAF_INRAE=5.696
NC_035092.1	51165728	.	C	A	.	.	MAF_INRAE=17.722;MAF_USDA=9.412
NC_035092.1	51165763	.	C	A	.	.	MAF_INRAE=5.263;MAF_USDA=8.197
NC_035092.1	51165867	.	G	T	.	.	MAF_USDA=9.016
NC_035092.1	51165880	.	A	T	.	.	MAF_INRAE=17.722;MAF_USDA=10.119
NC_035092.1	51165890	.	A	T	.	.	MAF_USDA=5.0
NC_035092.1	51165927	.	T	G	.	.	MAF_USDA=10.417
NC_035092.1	51165983	.	T	C	.	.	MAF_USDA=10.417
NC_035092.1	51166042	.	G	C	.	.	MAF_USDA=5.738
NC_035092.1	51166052	.	A	T	.	.	MAF_INRAE=21.053;MAF_USDA=20.588
NC_035092.1	51166068	.	G	A	.	.	MAF_USDA=5.294
NC_035092.1	51166083	.	A	T	.	.	MAF_INRAE=3.333;MAF_USDA=7.059
NC_035092.1	51166106	.	G	T	.	.	MAF_INRAE=10.526;MAF_USDA=14.754
NC_035092.1	51166133	.	G	A	.	.	MAF_INRAE=17.722;MAF_USDA=4.118
NC_035092.1	51166134	.	C	T	.	.	MAF_INRAE=21.667;MAF_USDA=7.059
NC_035092.1	51166277	.	G	A	.	.	MAF_INRAE=17.722;MAF_USDA=4.118
NC_035092.1	51166311	.	A	G	.	.	MAF_INRAE=36.709;MAF_USDA=34.706
NC_035092.1	51166316	.	G	T	.	.	MAF_INRAE=17.722;MAF_USDA=4.118
NC_035092.1	51166356	.	C	T	.	.	MAF_INRAE=44.304;MAF_USDA=21.176
NC_035092.1	51166490	.	T	G	.	.	MAF_INRAE=29.747;MAF_USDA=15.833
NC_035092.1	51169824	.	A	C	.	.	MAF_INRAE=26.316;MAF_USDA=27.647
NC_035092.1	51169838	.	C	T	.	.	MAF_USDA=10.0
NC_035092.1	51169860	.	C	A	.	.	MAF_USDA=7.738
NC_035092.1	51169895	.	G	T	.	.	MAF_INRAE=3.165;MAF_USDA=8.333
NC_035092.1	51169906	.	A	C	.	.	MAF_INRAE=13.333;MAF_USDA=2.976
NC_035092.1	51170075	.	T	G	.	.	MAF_INRAE=5.696;MAF_USDA=7.647
NC_035092.1	51170079	.	G	A	.	.	MAF_INRAE=2.5
NC_035092.1	51170162	.	A	G	.	.	MAF_INRAE=13.333;MAF_USDA=3.529
NC_035092.1	51170314	.	C	T	.	.	MAF_USDA=2.459
NC_035092.1	51170392	.	A	C	.	.	MAF_INRAE=5.696;MAF_USDA=21.765
NC_035092.1	51170475	.	A	G	.	.	MAF_INRAE=48.734;MAF_USDA=50.0
NC_035092.1	51170493	.	T	C	.	.	MAF_INRAE=48.734;MAF_USDA=49.412
NC_035092.1	51170779	.	G	A	.	.	MAF_INRAE=48.734
NC_035092.1	51171013	.	G	A	.	.	MAF_USDA=1.695
NC_035092.1	51171044	.	C	T	.	.	MAF_USDA=4.819
NC_035092.1	51171069	.	G	A	.	.	MAF_USDA=28.313
NC_035092.1	51171099	.	A	T	.	.	MAF_USDA=5.085
NC_035092.1	51171137	.	T	C	.	.	MAF_USDA=26.506
NC_035092.1	51171181	.	C	A	.	.	MAF_USDA=9.483
NC_035092.1	51171211	.	T	G	.	.	MAF_USDA=28.814
NC_035092.1	51171324	.	A	G	.	.	MAF_USDA=2.542
NC_035092.1	51171333	.	C	T	.	.	MAF_USDA=15.217
NC_035092.1	51171335	.	G	C	.	.	MAF_USDA=22.917
NC_035092.1	51171451	.	C	T	.	.	MAF_USDA=6.098
NC_035092.1	51171465	.	T	A	.	.	MAF_USDA=4.268
NC_035092.1	51171496	.	C	T	.	.	MAF_USDA=6.897
NC_035092.1	51171529	.	G	T	.	.	MAF_USDA=2.439
NC_035092.1	51171547	.	C	A	.	.	MAF_USDA=5.172
NC_035092.1	51171575	.	C	T	.	.	MAF_USDA=10.417
NC_035092.1	51171609	.	G	A	.	.	MAF_USDA=8.333
NC_035092.1	51171657	.	T	C	.	.	MAF_USDA=23.78
NC_035092.1	51171699	.	G	A	.	.	MAF_USDA=24.39
NC_035092.1	51171855	.	A	G	.	.	MAF_INRAE=2.632
NC_035092.1	51171860	.	C	A	.	.	MAF_USDA=4.167
NC_035092.1	51171905	.	A	C	.	.	MAF_USDA=2.459
NC_035092.1	51171953	.	A	G	.	.	MAF_INRAE=6.962;MAF_USDA=32.941
NC_035092.1	51171955	.	C	T	.	.	MAF_INRAE=50.0;MAF_USDA=17.647
NC_035092.1	51171964	.	C	T	.	.	MAF_USDA=1.639
NC_035092.1	51172022	.	T	A	.	.	MAF_INRAE=17.722;MAF_USDA=7.647
NC_035092.1	51172056	.	A	G	.	.	MAF_INRAE=17.722
NC_035092.1	51172178	.	T	A	.	.	MAF_USDA=1.639
NC_035092.1	51172259	.	G	A	.	.	MAF_INRAE=17.722;MAF_USDA=8.235
NC_035092.1	51172329	.	G	A	.	.	MAF_INRAE=6.962;MAF_USDA=34.706
NC_035092.1	51172355	.	A	C	.	.	MAF_USDA=3.333
NC_035092.1	51172388	.	A	C	.	.	MAF_INRAE=17.722;MAF_USDA=10.417
NC_035092.1	51172500	.	G	A	.	.	MAF_INRAE=24.684;MAF_USDA=41.176
NC_035092.1	51172510	.	T	C	.	.	MAF_INRAE=6.962;MAF_USDA=34.118
NC_035092.1	51172558	.	C	T	.	.	MAF_USDA=1.639
NC_035092.1	51172789	.	C	T	.	.	MAF_INRAE=16.667;MAF_USDA=22.353
NC_035092.1	51172866	.	G	T	.	.	MAF_USDA=3.279
NC_035092.1	51172986	.	C	T	.	.	MAF_USDA=5.294
NC_035092.1	51173048	.	A	G	.	.	MAF_INRAE=20.833;MAF_USDA=11.765
NC_035092.1	51173063	.	A	G	.	.	MAF_INRAE=46.835;MAF_USDA=34.706
NC_035092.1	51173137	.	A	G	.	.	MAF_USDA=2.459
NC_035092.1	51173148	.	A	G	.	.	MAF_USDA=10.417
NC_035092.1	51173151	.	G	A	.	.	MAF_USDA=39.157
NC_035092.1	51173226	.	C	A	.	.	MAF_INRAE=30.0;MAF_USDA=48.235
NC_035092.1	51173229	.	T	G	.	.	MAF_INRAE=10.833;MAF_USDA=34.118
NC_035092.1	51173287	.	G	A	.	.	MAF_USDA=10.417
NC_035092.1	51173322	.	C	T	.	.	MAF_USDA=27.083
NC_035092.1	51173323	.	C	T	.	.	MAF_USDA=27.083
NC_035092.1	51173326	.	G	A	.	.	MAF_INRAE=5.263;MAF_USDA=12.5
NC_035092.1	51173328	.	G	A	.	.	MAF_INRAE=4.167;MAF_USDA=16.667
NC_035092.1	51173446	.	T	G	.	.	MAF_INRAE=3.333;MAF_USDA=10.588
NC_035092.1	51173464	.	C	T	.	.	MAF_INRAE=8.861;MAF_USDA=9.412
NC_035092.1	51173493	.	G	T	.	.	MAF_INRAE=3.333;MAF_USDA=10.588
NC_035092.1	51173502	.	C	T	.	.	MAF_USDA=18.824
NC_035092.1	51173531	.	G	A	.	.	MAF_INRAE=17.722;MAF_USDA=7.059
NC_035092.1	51173535	.	A	C	.	.	MAF_INRAE=21.667;MAF_USDA=4.118
NC_035092.1	51173650	.	C	T	.	.	MAF_INRAE=15.19;MAF_USDA=28.824
NC_035092.1	51173694	.	G	A	.	.	MAF_USDA=5.738
NC_035092.1	51173727	.	G	C	.	.	MAF_INRAE=17.722;MAF_USDA=7.059
NC_035092.1	51173932	.	A	G	.	.	MAF_INRAE=3.797;MAF_USDA=7.377
NC_035092.1	51173999	.	G	T	.	.	MAF_INRAE=6.962;MAF_USDA=8.929
NC_035092.1	51174031	.	G	A	.	.	MAF_USDA=4.918
NC_035092.1	51174139	.	C	T	.	.	MAF_INRAE=17.089;MAF_USDA=30.0
NC_035092.1	51174188	.	G	T	.	.	MAF_INRAE=6.962;MAF_USDA=5.882
NC_035092.1	51174279	.	T	A	.	.	MAF_INRAE=13.333;MAF_USDA=8.333
NC_035092.1	51174280	.	C	A	.	.	MAF_INRAE=13.333;MAF_USDA=8.333
NC_035092.1	51174435	.	A	T	.	.	MAF_USDA=4.918
NC_035092.1	51174438	.	T	C	.	.	MAF_INRAE=18.354;MAF_USDA=30.0
NC_035092.1	51174478	.	C	T	.	.	MAF_INRAE=3.333;MAF_USDA=10.588
NC_035092.1	51174588	.	A	G	.	.	MAF_USDA=1.639
NC_035092.1	51174599	.	G	A	.	.	MAF_USDA=5.882
NC_035092.1	51174635	.	T	G	.	.	MAF_USDA=1.639
NC_035092.1	51174703	.	C	T	.	.	MAF_INRAE=12.658
NC_035092.1	51174762	.	C	T	.	.	MAF_INRAE=5.696;MAF_USDA=3.529
NC_035092.1	51174815	.	G	A	.	.	MAF_INRAE=5.263
NC_035092.1	51174832	.	A	T	.	.	MAF_INRAE=13.333;MAF_USDA=8.333
NC_035092.1	51174886	.	A	G	.	.	MAF_USDA=2.353
NC_035092.1	51174892	.	A	C	.	.	MAF_USDA=2.459
NC_035092.1	51174908	.	T	C	.	.	MAF_INRAE=4.167;MAF_USDA=4.118
NC_035092.1	51174935	.	T	C	.	.	MAF_INRAE=6.962;MAF_USDA=8.824
NC_035092.1	51174948	.	A	C	.	.	MAF_INRAE=17.722;MAF_USDA=4.118
NC_035092.1	51174977	.	T	A	.	.	MAF_USDA=5.833
NC_035092.1	51174993	.	C	T	.	.	MAF_USDA=4.167
NC_035092.1	51175036	.	T	A	.	.	MAF_INRAE=17.089;MAF_USDA=30.588
NC_035092.1	51175138	.	T	C	.	.	MAF_INRAE=17.722;MAF_USDA=4.118
NC_035092.1	51175151	.	C	A	.	.	MAF_USDA=1.639
NC_035092.1	51175238	.	G	A	.	.	MAF_USDA=1.639
NC_035092.1	51175403	.	T	A	.	.	MAF_INRAE=44.304;MAF_USDA=38.824
NC_035092.1	51175421	.	G	C	.	.	MAF_USDA=26.23
NC_035092.1	51175477	.	G	A	.	.	MAF_USDA=7.377
NC_035092.1	51175490	.	G	T	.	.	MAF_USDA=4.918
NC_035092.1	51175493	.	C	A	.	.	MAF_INRAE=12.5
NC_035092.1	51175542	.	G	T	.	.	MAF_USDA=2.459
NC_035092.1	51175544	.	A	G	.	.	MAF_USDA=4.918
NC_035092.1	51175551	.	T	G	.	.	MAF_INRAE=44.167
NC_035092.1	51175563	.	T	C	.	.	MAF_USDA=37.5
NC_035092.1	51175570	.	G	A	.	.	MAF_USDA=39.583
NC_035092.1	51175576	.	A	C	.	.	MAF_USDA=30.328
NC_035092.1	51175579	.	G	T	.	.	MAF_USDA=43.75
NC_035092.1	51175588	.	G	A	.	.	MAF_INRAE=3.333;MAF_USDA=37.5
NC_035092.1	51175609	.	G	T	.	.	MAF_INRAE=3.333
NC_035092.1	51175610	.	C	A	.	.	MAF_INRAE=3.333
NC_035092.1	51175617	.	C	T	.	.	MAF_USDA=7.377
NC_035092.1	51175618	.	G	A	.	.	MAF_USDA=8.197
NC_035092.1	51175636	.	C	T	.	.	MAF_INRAE=1.667
NC_035092.1	51175645	.	G	T	.	.	MAF_USDA=3.279
NC_035092.1	51175655	.	G	T	.	.	MAF_INRAE=1.667;MAF_USDA=3.279
NC_035092.1	51175672	.	C	A	.	.	MAF_INRAE=1.667;MAF_USDA=3.279
NC_035092.1	51175677	.	T	C	.	.	MAF_INRAE=1.667;MAF_USDA=2.459
NC_035092.1	51175701	.	G	A	.	.	MAF_USDA=13.115
NC_035092.1	51175705	.	A	G	.	.	MAF_INRAE=2.5;MAF_USDA=14.754
NC_035092.1	51175706	.	T	G	.	.	MAF_USDA=15.574
NC_035092.1	51175711	.	T	A	.	.	MAF_USDA=14.754
NC_035092.1	51175726	.	T	C	.	.	MAF_INRAE=1.667
NC_035092.1	51175732	.	C	A	.	.	MAF_USDA=4.098
NC_035092.1	51175746	.	A	T	.	.	MAF_INRAE=5.263
NC_035092.1	51175801	.	G	T	.	.	MAF_USDA=2.459
NC_035092.1	51175867	.	T	G	.	.	MAF_USDA=4.918
NC_035092.1	51176179	.	C	T	.	.	MAF_USDA=3.279
NC_035092.1	51176186	.	A	C	.	.	MAF_USDA=1.639
NC_035092.1	51176187	.	A	T	.	.	MAF_USDA=4.167
NC_035092.1	51176189	.	C	G	.	.	MAF_USDA=3.279
NC_035092.1	51176192	.	T	C	.	.	MAF_USDA=2.459
NC_035092.1	51176208	.	G	A	.	.	MAF_USDA=3.529
NC_035092.1	51176220	.	G	C	.	.	MAF_INRAE=7.5;MAF_USDA=9.836
NC_035092.1	51176229	.	T	C	.	.	MAF_USDA=8.197
NC_035092.1	51176231	.	A	C	.	.	MAF_USDA=1.639
NC_035092.1	51176234	.	C	A	.	.	MAF_USDA=8.197
NC_035092.1	51176235	.	T	C	.	.	MAF_USDA=6.471
NC_035092.1	51176239	.	T	C	.	.	MAF_USDA=13.115
NC_035092.1	51176252	.	C	A	.	.	MAF_USDA=13.934
NC_035092.1	51176254	.	A	C	.	.	MAF_USDA=13.934
NC_035092.1	51176255	.	T	A	.	.	MAF_USDA=8.197
NC_035092.1	51176256	.	G	T	.	.	MAF_USDA=2.459
NC_035092.1	51176258	.	C	T	.	.	MAF_USDA=3.279
NC_035092.1	51176259	.	G	A	.	.	MAF_INRAE=4.167
NC_035092.1	51176263	.	C	A	.	.	MAF_USDA=7.377
NC_035092.1	51176274	.	G	A	.	.	MAF_USDA=10.588
NC_035092.1	51176283	.	C	T	.	.	MAF_USDA=13.115
NC_035092.1	51176285	.	G	C	.	.	MAF_USDA=7.059
NC_035092.1	51176292	.	C	T	.	.	MAF_USDA=5.294
NC_035092.1	51176295	.	C	G	.	.	MAF_INRAE=5.833
NC_035092.1	51176297	.	G	C	.	.	MAF_INRAE=4.167
NC_035092.1	51176300	.	C	T	.	.	MAF_USDA=2.459
NC_035092.1	51176302	.	C	A	.	.	MAF_INRAE=4.167;MAF_USDA=33.333
NC_035092.1	51176306	.	T	G	.	.	MAF_INRAE=4.167
NC_035092.1	51176319	.	A	G	.	.	MAF_USDA=6.471
NC_035092.1	51176325	.	C	T	.	.	MAF_USDA=6.557
NC_035092.1	51176327	.	A	G	.	.	MAF_USDA=20.0
NC_035092.1	51176328	.	G	A	.	.	MAF_USDA=1.639
NC_035092.1	51176331	.	G	C	.	.	MAF_USDA=10.417
NC_035092.1	51176334	.	G	T	.	.	MAF_USDA=5.738
NC_035092.1	51176338	.	C	T	.	.	MAF_USDA=8.197
NC_035092.1	51176344	.	T	C	.	.	MAF_USDA=15.882
NC_035092.1	51176349	.	T	G	.	.	MAF_USDA=14.754
NC_035092.1	51176350	.	G	A	.	.	MAF_INRAE=5.263;MAF_USDA=3.279
NC_035092.1	51176351	.	A	G	.	.	MAF_USDA=11.475
NC_035092.1	51176368	.	C	G	.	.	MAF_USDA=6.557
NC_035092.1	51176371	.	A	G	.	.	MAF_USDA=6.557
NC_035092.1	51176418	.	G	A	.	.	MAF_INRAE=11.392;MAF_USDA=8.824
NC_035092.1	51176449	.	A	C	.	.	MAF_INRAE=17.722;MAF_USDA=4.118
NC_035092.1	51176471	.	C	T	.	.	MAF_INRAE=15.823;MAF_USDA=16.471
NC_035092.1	51176510	.	C	T	.	.	MAF_USDA=1.639
NC_035092.1	51176590	.	C	T	.	.	MAF_INRAE=25.316;MAF_USDA=3.279
NC_035092.1	51176593	.	T	C	.	.	MAF_USDA=2.459
NC_035092.1	51176763	.	C	A	.	.	MAF_USDA=4.918
NC_035092.1	51176794	.	G	A	.	.	MAF_INRAE=1.667
NC_035092.1	51176816	.	G	C	.	.	MAF_INRAE=19.167
NC_035092.1	51176827	.	C	T	.	.	MAF_USDA=6.548
NC_035092.1	51177113	.	G	A	.	.	MAF_USDA=10.417
NC_035092.1	51177180	.	A	T	.	.	MAF_USDA=3.529
NC_035092.1	51177228	.	C	A	.	.	MAF_INRAE=14.167;MAF_USDA=21.765
NC_035092.1	51177269	.	C	A	.	.	MAF_USDA=13.115
NC_035092.1	51177325	.	T	C	.	.	MAF_USDA=14.754
NC_035092.1	51177341	.	C	G	.	.	MAF_USDA=5.294
NC_035092.1	51177343	.	G	A	.	.	MAF_USDA=11.176
NC_035092.1	51177345	.	C	T	.	.	MAF_USDA=10.588
NC_035092.1	51177349	.	A	T	.	.	MAF_USDA=11.475
NC_035092.1	51177364	.	G	T	.	.	MAF_USDA=11.475
NC_035092.1	51177389	.	G	A	.	.	MAF_USDA=3.279
NC_035092.1	51177393	.	A	G	.	.	MAF_USDA=9.836
NC_035092.1	51177411	.	C	A	.	.	MAF_USDA=3.279
NC_035092.1	51177456	.	C	T	.	.	MAF_INRAE=5.263;MAF_USDA=14.583
NC_035092.1	51177473	.	T	C	.	.	MAF_USDA=2.459
NC_035092.1	51177579	.	C	T	.	.	MAF_USDA=4.098
NC_035092.1	51177583	.	C	T	.	.	MAF_USDA=3.279
NC_035092.1	51177616	.	A	G	.	.	MAF_USDA=4.118
NC_035092.1	51177639	.	G	T	.	.	MAF_USDA=1.639
NC_035092.1	51177676	.	C	T	.	.	MAF_USDA=9.016
NC_035092.1	51177696	.	C	T	.	.	MAF_USDA=5.738
NC_035092.1	51177739	.	T	G	.	.	MAF_USDA=3.279
NC_035092.1	51177746	.	T	C	.	.	MAF_USDA=1.639
NC_035092.1	51177784	.	T	A	.	.	MAF_INRAE=3.333;MAF_USDA=10.588
NC_035092.1	51177906	.	C	T	.	.	MAF_INRAE=11.392;MAF_USDA=7.377
NC_035092.1	51177946	.	C	T	.	.	MAF_USDA=3.279
NC_035092.1	51178020	.	A	G	.	.	MAF_INRAE=13.333;MAF_USDA=21.765
NC_035092.1	51178058	.	C	A	.	.	MAF_USDA=1.639
NC_035092.1	51178060	.	G	A	.	.	MAF_USDA=6.557
NC_035092.1	51178067	.	C	T	.	.	MAF_USDA=1.639
NC_035092.1	51178120	.	G	T	.	.	MAF_INRAE=46.835;MAF_USDA=21.765
NC_035092.1	51178231	.	G	T	.	.	MAF_INRAE=15.823;MAF_USDA=17.647
NC_035092.1	51178322	.	C	T	.	.	MAF_USDA=10.417
NC_035092.1	51178424	.	G	A	.	.	MAF_INRAE=17.722;MAF_USDA=10.417
NC_035092.1	51178439	.	T	C	.	.	MAF_USDA=2.459
NC_035092.1	51178520	.	G	A	.	.	MAF_INRAE=29.747;MAF_USDA=44.048
NC_035092.1	51178546	.	C	A	.	.	MAF_USDA=1.724
NC_035092.1	51178650	.	G	A	.	.	MAF_INRAE=17.722;MAF_USDA=4.268
NC_035092.1	51178651	.	C	A	.	.	MAF_INRAE=21.667;MAF_USDA=4.268
NC_035092.1	51178663	.	A	C	.	.	MAF_INRAE=17.722
NC_035092.1	51178716	.	C	T	.	.	MAF_USDA=6.25
NC_035092.1	51178888	.	C	A	.	.	MAF_USDA=1.724
NC_035092.1	51178980	.	T	G	.	.	MAF_USDA=22.951
NC_035092.1	51178982	.	G	A	.	.	MAF_USDA=21.176
NC_035092.1	51178998	.	A	G	.	.	MAF_USDA=28.689
NC_035092.1	51179000	.	G	A	.	.	MAF_USDA=26.471
NC_035092.1	51179011	.	T	C	.	.	MAF_USDA=25.294
NC_035092.1	51179019	.	G	A	.	.	MAF_USDA=25.41
NC_035092.1	51179030	.	G	A	.	.	MAF_USDA=8.197
NC_035092.1	51179031	.	C	A	.	.	MAF_USDA=8.197
NC_035092.1	51179033	.	T	A	.	.	MAF_USDA=25.882
NC_035092.1	51179052	.	T	G	.	.	MAF_USDA=24.118
NC_035092.1	51179063	.	C	A	.	.	MAF_USDA=23.77
NC_035092.1	51179066	.	T	C	.	.	MAF_USDA=22.951
NC_035092.1	51179073	.	A	G	.	.	MAF_USDA=24.59
NC_035092.1	51179086	.	G	A	.	.	MAF_INRAE=35.0;MAF_USDA=48.824
NC_035092.1	51179135	.	C	T	.	.	MAF_USDA=1.639
NC_035092.1	51179137	.	T	C	.	.	MAF_USDA=15.574
NC_035092.1	51179139	.	A	G	.	.	MAF_USDA=16.393
NC_035092.1	51179189	.	G	A	.	.	MAF_USDA=9.016
NC_035092.1	51179347	.	G	A	.	.	MAF_INRAE=44.304;MAF_USDA=29.762
NC_035092.1	51179349	.	G	A	.	.	MAF_INRAE=5.833
NC_035092.1	51180173	.	T	C	.	.	MAF_INRAE=10.833;MAF_USDA=2.941
NC_035092.1	51180207	.	G	A	.	.	MAF_INRAE=18.354;MAF_USDA=4.118
NC_035092.1	51180210	.	C	T	.	.	MAF_USDA=10.417
NC_035092.1	51180236	.	C	T	.	.	MAF_INRAE=43.671;MAF_USDA=32.353
NC_035092.1	51180343	.	C	A	.	.	MAF_INRAE=14.167;MAF_USDA=30.357
NC_035092.1	51180417	.	G	A	.	.	MAF_USDA=5.738
NC_035092.1	51180588	.	C	A	.	.	MAF_INRAE=17.722;MAF_USDA=12.353
NC_035092.1	51180605	.	G	T	.	.	MAF_USDA=4.118
NC_035092.1	51180643	.	G	A	.	.	MAF_USDA=2.941
NC_035092.1	51180668	.	A	T	.	.	MAF_INRAE=5.263;MAF_USDA=1.639
NC_035092.1	51180712	.	T	C	.	.	MAF_INRAE=15.823;MAF_USDA=14.706
NC_035092.1	51180779	.	G	C	.	.	MAF_USDA=9.016
NC_035092.1	51180821	.	A	T	.	.	MAF_INRAE=36.667;MAF_USDA=42.941
NC_035092.1	51180830	.	G	T	.	.	MAF_INRAE=15.823;MAF_USDA=17.647
NC_035092.1	51180964	.	T	C	.	.	MAF_INRAE=13.333;MAF_USDA=14.118
NC_035092.1	51180967	.	G	T	.	.	MAF_INRAE=17.722;MAF_USDA=4.118
NC_035092.1	51181115	.	G	T	.	.	MAF_USDA=2.459
NC_035092.1	51181203	.	C	T	.	.	MAF_INRAE=46.835;MAF_USDA=21.765
NC_035092.1	51181317	.	G	A	.	.	MAF_USDA=8.197
NC_035092.1	51181426	.	C	A	.	.	MAF_USDA=4.118
NC_035092.1	51181513	.	A	C	.	.	MAF_INRAE=3.333;MAF_USDA=11.176
NC_035092.1	51181541	.	G	A	.	.	MAF_USDA=1.639
NC_035092.1	51181637	.	G	T	.	.	MAF_INRAE=14.167;MAF_USDA=29.412
NC_035092.1	51181815	.	C	T	.	.	MAF_USDA=6.25
NC_035092.1	51183093	.	C	T	.	.	MAF_USDA=35.417
NC_035092.1	51183153	.	C	T	.	.	MAF_USDA=1.667
NC_035092.1	51183206	.	G	A	.	.	MAF_INRAE=3.333
NC_035092.1	51183214	.	T	A	.	.	MAF_INRAE=3.333
NC_035092.1	51183252	.	C	T	.	.	MAF_INRAE=4.167
NC_035092.1	51183292	.	A	G	.	.	MAF_INRAE=30.833
NC_035092.1	51183297	.	A	G	.	.	MAF_INRAE=30.833
NC_035092.1	51183298	.	A	G	.	.	MAF_INRAE=30.833
NC_035092.1	51183319	.	A	G	.	.	MAF_INRAE=24.167
NC_035092.1	51183325	.	T	C	.	.	MAF_INRAE=23.333
NC_035092.1	51183329	.	G	T	.	.	MAF_USDA=2.353
NC_035092.1	51183338	.	A	T	.	.	MAF_INRAE=17.5
NC_035092.1	51183455	.	C	T	.	.	MAF_USDA=3.279
NC_035092.1	51183529	.	A	C	.	.	MAF_INRAE=14.167;MAF_USDA=30.357
NC_035092.1	51183647	.	G	A	.	.	MAF_INRAE=17.722;MAF_USDA=12.353
NC_035092.1	51183732	.	G	T	.	.	MAF_INRAE=17.722;MAF_USDA=11.765
NC_035092.1	51183747	.	C	T	.	.	MAF_USDA=4.098
NC_035092.1	51183835	.	T	A	.	.	MAF_USDA=5.0
NC_035092.1	51183836	.	A	C	.	.	MAF_USDA=4.918
NC_035092.1	51183938	.	T	G	.	.	MAF_INRAE=13.333;MAF_USDA=27.059
NC_035092.1	51183944	.	C	T	.	.	MAF_USDA=8.197
NC_035092.1	51183965	.	C	T	.	.	MAF_INRAE=5.263
NC_035092.1	51185325	.	G	A	.	.	MAF_USDA=2.459
NC_035092.1	51185371	.	G	T	.	.	MAF_INRAE=5.696
NC_035092.1	51185551	.	G	A	.	.	MAF_INRAE=5.263;MAF_USDA=3.529
NC_035092.1	51185610	.	G	A	.	.	MAF_INRAE=12.5;MAF_USDA=12.353
NC_035092.1	51185659	.	T	C	.	.	MAF_INRAE=13.333;MAF_USDA=27.869
NC_035092.1	51185706	.	C	T	.	.	MAF_INRAE=17.722;MAF_USDA=11.475
NC_035092.1	51185725	.	C	A	.	.	MAF_USDA=4.098
NC_035092.1	51185789	.	T	C	.	.	MAF_USDA=6.557
NC_035092.1	51185829	.	C	T	.	.	MAF_USDA=2.459
NC_035092.1	51185895	.	A	T	.	.	MAF_INRAE=28.481;MAF_USDA=45.882
NC_035092.1	51185901	.	T	G	.	.	MAF_INRAE=13.333;MAF_USDA=27.059
NC_035092.1	51185922	.	A	C	.	.	MAF_USDA=3.279
NC_035092.1	51185953	.	C	T	.	.	MAF_USDA=9.016
NC_035092.1	51185998	.	C	G	.	.	MAF_INRAE=13.333;MAF_USDA=27.647
NC_035092.1	51186026	.	T	A	.	.	MAF_INRAE=13.333;MAF_USDA=27.647
NC_035092.1	51186208	.	T	A	.	.	MAF_USDA=2.353
NC_035092.1	51186220	.	C	G	.	.	MAF_INRAE=13.333;MAF_USDA=12.353
NC_035092.1	51186291	.	C	T	.	.	MAF_INRAE=15.19;MAF_USDA=17.059
NC_035092.1	51186294	.	C	A	.	.	MAF_USDA=3.279
NC_035092.1	51186329	.	G	A	.	.	MAF_USDA=2.459
NC_035092.1	51186477	.	T	A	.	.	MAF_INRAE=14.167
NC_035092.1	51186743	.	A	G	.	.	MAF_INRAE=5.0
NC_035092.1	51186748	.	T	C	.	.	MAF_INRAE=3.333;MAF_USDA=2.083
NC_035092.1	51186825	.	A	G	.	.	MAF_INRAE=14.167;MAF_USDA=27.059
NC_035092.1	51186923	.	C	T	.	.	MAF_INRAE=17.722;MAF_USDA=12.353
NC_035092.1	51186957	.	G	A	.	.	MAF_INRAE=5.263
NC_035092.1	51186958	.	A	T	.	.	MAF_INRAE=13.333;MAF_USDA=26.471
NC_035092.1	51187052	.	G	A	.	.	MAF_INRAE=31.646;MAF_USDA=9.836
NC_035092.1	51187062	.	C	T	.	.	MAF_INRAE=15.823;MAF_USDA=17.059
NC_035092.1	51187067	.	A	C	.	.	MAF_USDA=8.824
NC_035092.1	51187294	.	G	A	.	.	MAF_INRAE=19.167;MAF_USDA=2.083
NC_035092.1	51187400	.	G	C	.	.	MAF_USDA=5.882
NC_035092.1	51187424	.	T	C	.	.	MAF_INRAE=17.722;MAF_USDA=7.647
NC_035092.1	51187489	.	T	A	.	.	MAF_USDA=10.417
NC_035092.1	51187661	.	T	A	.	.	MAF_USDA=7.377
NC_035092.1	51187970	.	G	A	.	.	MAF_USDA=3.333
NC_035092.1	51187998	.	C	G	.	.	MAF_INRAE=13.333;MAF_USDA=10.588
NC_035092.1	51188076	.	C	T	.	.	MAF_USDA=1.639
NC_035092.1	51188156	.	T	G	.	.	MAF_USDA=1.667
NC_035092.1	51188160	.	G	A	.	.	MAF_USDA=10.119
NC_035092.1	51189818	.	T	G	.	.	MAF_USDA=2.5
NC_035092.1	51189829	.	A	G	.	.	MAF_USDA=6.557
NC_035092.1	51189863	.	C	T	.	.	MAF_USDA=3.333
NC_035092.1	51189897	.	G	A	.	.	MAF_INRAE=15.823;MAF_USDA=15.294
NC_035092.1	51189931	.	G	T	.	.	MAF_INRAE=5.696;MAF_USDA=5.833
NC_035092.1	51189954	.	C	T	.	.	MAF_USDA=1.667
NC_035092.1	51189980	.	T	G	.	.	MAF_USDA=1.639
NC_035092.1	51190079	.	G	T	.	.	MAF_USDA=7.143
NC_035092.1	51190167	.	C	T	.	.	MAF_INRAE=5.696;MAF_USDA=6.557
NC_035092.1	51190251	.	C	G	.	.	MAF_INRAE=3.333
NC_035092.1	51190292	.	T	A	.	.	MAF_USDA=4.918
NC_035092.1	51190555	.	C	A	.	.	MAF_USDA=4.918
NC_035092.1	51190620	.	A	C	.	.	MAF_USDA=4.098
NC_035092.1	51190630	.	A	G	.	.	MAF_INRAE=46.835;MAF_USDA=21.765
NC_035092.1	51190678	.	T	C	.	.	MAF_USDA=15.294
NC_035092.1	51190708	.	A	G	.	.	MAF_USDA=15.882
NC_035092.1	51190739	.	C	A	.	.	MAF_USDA=5.882
NC_035092.1	51190769	.	C	T	.	.	MAF_INRAE=15.823;MAF_USDA=16.471
NC_035092.1	51190857	.	G	A	.	.	MAF_USDA=10.417
NC_035092.1	51190864	.	C	T	.	.	MAF_USDA=3.529
NC_035092.1	51190946	.	A	C	.	.	MAF_USDA=10.417
NC_035092.1	51190953	.	C	A	.	.	MAF_INRAE=17.722;MAF_USDA=7.647
NC_035092.1	51191018	.	G	T	.	.	MAF_USDA=3.279
NC_035092.1	51191029	.	A	G	.	.	MAF_USDA=3.279
NC_035092.1	51191089	.	C	A	.	.	MAF_USDA=1.639
NC_035092.1	51191125	.	A	C	.	.	MAF_USDA=4.098
NC_035092.1	51191150	.	C	T	.	.	MAF_USDA=3.279
NC_035092.1	51191173	.	A	C	.	.	MAF_USDA=4.918
NC_035092.1	51191191	.	A	G	.	.	MAF_USDA=3.279
NC_035092.1	51191343	.	A	G	.	.	MAF_INRAE=17.722;MAF_USDA=4.118
NC_035092.1	51191370	.	C	G	.	.	MAF_INRAE=7.5;MAF_USDA=11.176
NC_035092.1	51191387	.	T	C	.	.	MAF_USDA=4.918
NC_035092.1	51191437	.	G	T	.	.	MAF_USDA=12.941
NC_035092.1	51191473	.	G	A	.	.	MAF_USDA=9.836
NC_035092.1	51191511	.	T	G	.	.	MAF_INRAE=31.646;MAF_USDA=12.295
NC_035092.1	51191532	.	C	T	.	.	MAF_USDA=2.459
NC_035092.1	51191598	.	T	A	.	.	MAF_INRAE=37.342;MAF_USDA=18.824
NC_035092.1	51191599	.	A	T	.	.	MAF_INRAE=16.456;MAF_USDA=4.118
NC_035092.1	51191604	.	T	A	.	.	MAF_INRAE=3.165;MAF_USDA=3.529
NC_035092.1	51191621	.	C	T	.	.	MAF_INRAE=4.167;MAF_USDA=4.118
NC_035092.1	51191637	.	C	T	.	.	MAF_USDA=1.639
NC_035092.1	51191662	.	T	C	.	.	MAF_INRAE=13.333;MAF_USDA=6.471
NC_035092.1	51191781	.	G	A	.	.	MAF_INRAE=17.722;MAF_USDA=16.471
NC_035092.1	51191875	.	C	A	.	.	MAF_USDA=8.824
NC_035092.1	51191915	.	A	C	.	.	MAF_USDA=5.882
NC_035092.1	51192003	.	A	T	.	.	MAF_USDA=4.098
NC_035092.1	51192028	.	G	A	.	.	MAF_USDA=5.882
NC_035092.1	51192049	.	C	T	.	.	MAF_INRAE=5.263;MAF_USDA=10.417
NC_035092.1	51192095	.	G	A	.	.	MAF_USDA=3.279
NC_035092.1	51192123	.	T	G	.	.	MAF_INRAE=15.823;MAF_USDA=15.882
NC_035092.1	51192145	.	T	G	.	.	MAF_USDA=4.918
NC_035092.1	51192254	.	G	A	.	.	MAF_USDA=4.098
NC_035092.1	51192267	.	G	A	.	.	MAF_INRAE=5.263
NC_035092.1	51192284	.	T	C	.	.	MAF_USDA=4.918
NC_035092.1	51192366	.	G	T	.	.	MAF_USDA=4.918
NC_035092.1	51192587	.	G	A	.	.	MAF_USDA=4.098
NC_035092.1	51192675	.	T	C	.	.	MAF_INRAE=3.333;MAF_USDA=7.059
NC_035092.1	51192762	.	G	A	.	.	MAF_USDA=10.417
NC_035092.1	51192768	.	G	A	.	.	MAF_USDA=17.647
NC_035092.1	51192794	.	G	A	.	.	MAF_USDA=3.279
NC_035092.1	51192795	.	C	T	.	.	MAF_USDA=4.098
NC_035092.1	51192806	.	G	A	.	.	MAF_USDA=3.279
NC_035092.1	51192807	.	G	A	.	.	MAF_USDA=4.918
NC_035092.1	51192812	.	T	A	.	.	MAF_USDA=4.098
NC_035092.1	51192816	.	A	G	.	.	MAF_INRAE=1.667;MAF_USDA=6.471
NC_035092.1	51192822	.	G	T	.	.	MAF_INRAE=1.899;MAF_USDA=4.167
NC_035092.1	51192851	.	A	C	.	.	MAF_USDA=12.5
NC_035092.1	51192853	.	A	T	.	.	MAF_USDA=45.238
NC_035092.1	51192861	.	T	G	.	.	MAF_INRAE=2.632;MAF_USDA=2.5
NC_035092.1	51194335	.	C	T	.	.	MAF_INRAE=2.632;MAF_USDA=6.25
NC_035092.1	51194338	.	T	C	.	.	MAF_USDA=8.333
NC_035092.1	51194346	.	C	T	.	.	MAF_INRAE=2.632
NC_035092.1	51194356	.	G	C	.	.	MAF_INRAE=2.632
NC_035092.1	51194366	.	C	T	.	.	MAF_INRAE=2.632
NC_035092.1	51194401	.	G	A	.	.	MAF_INRAE=14.167;MAF_USDA=10.0
NC_035092.1	51194437	.	T	A	.	.	MAF_USDA=4.167
NC_035092.1	51194439	.	G	T	.	.	MAF_USDA=4.167
NC_035092.1	51194555	.	C	A	.	.	MAF_USDA=10.0
NC_035092.1	51194584	.	T	A	.	.	MAF_USDA=8.333
NC_035092.1	51194590	.	C	G	.	.	MAF_USDA=4.118
NC_035092.1	51194594	.	T	A	.	.	MAF_USDA=8.333
NC_035092.1	51194596	.	A	T	.	.	MAF_USDA=8.333
NC_035092.1	51194609	.	G	A	.	.	MAF_USDA=8.333
NC_035092.1	51194731	.	C	T	.	.	MAF_INRAE=17.722;MAF_USDA=4.118
NC_035092.1	51194743	.	T	C	.	.	MAF_INRAE=15.823;MAF_USDA=18.235
NC_035092.1	51194774	.	T	A	.	.	MAF_INRAE=5.263;MAF_USDA=3.529
NC_035092.1	51194792	.	C	G	.	.	MAF_USDA=4.098
NC_035092.1	51194825	.	A	C	.	.	MAF_USDA=6.557
NC_035092.1	51194826	.	A	T	.	.	MAF_USDA=5.738
NC_035092.1	51194829	.	A	T	.	.	MAF_USDA=5.882
NC_035092.1	51194987	.	G	A	.	.	MAF_USDA=24.706
NC_035092.1	51195044	.	G	C	.	.	MAF_USDA=1.639
NC_035092.1	51195144	.	G	A	.	.	MAF_USDA=17.059
NC_035092.1	51195150	.	C	T	.	.	MAF_USDA=4.918
NC_035092.1	51195154	.	G	A	.	.	MAF_USDA=4.918
NC_035092.1	51195189	.	T	C	.	.	MAF_USDA=5.738
NC_035092.1	51195207	.	T	A	.	.	MAF_USDA=5.882
NC_035092.1	51195235	.	A	G	.	.	MAF_USDA=4.918
NC_035092.1	51195303	.	C	A	.	.	MAF_INRAE=46.203;MAF_USDA=25.882
NC_035092.1	51195321	.	G	A	.	.	MAF_USDA=1.639
NC_035092.1	51195387	.	G	A	.	.	MAF_USDA=4.918
NC_035092.1	51195416	.	C	T	.	.	MAF_USDA=4.167
NC_035092.1	51195460	.	G	A	.	.	MAF_USDA=4.118
NC_035092.1	51195477	.	C	A	.	.	MAF_USDA=4.918
NC_035092.1	51195545	.	G	A,T	.	.	MAF_INRAE=9.494;MAF_USDA=4.098
NC_035092.1	51195546	.	G	T	.	.	MAF_USDA=4.098
NC_035092.1	51195560	.	A	G	.	.	MAF_INRAE=18.354;MAF_USDA=4.118
NC_035092.1	51195650	.	C	T	.	.	MAF_USDA=5.294
NC_035092.1	51195682	.	C	T	.	.	MAF_USDA=16.471
NC_035092.1	51195702	.	G	A	.	.	MAF_USDA=4.098
NC_035092.1	51195808	.	C	T	.	.	MAF_USDA=4.918
NC_035092.1	51195844	.	C	T	.	.	MAF_USDA=10.417
NC_035092.1	51195848	.	G	A	.	.	MAF_INRAE=15.789;MAF_USDA=4.098
NC_035092.1	51195874	.	C	T	.	.	MAF_USDA=3.279
NC_035092.1	51195904	.	C	T	.	.	MAF_USDA=4.918
NC_035092.1	51196084	.	C	A	.	.	MAF_INRAE=25.949;MAF_USDA=4.918
NC_035092.1	51196213	.	C	T	.	.	MAF_USDA=2.459
NC_035092.1	51196214	.	C	T	.	.	MAF_USDA=7.059
NC_035092.1	51196410	.	C	T	.	.	MAF_USDA=5.882
NC_035092.1	51196446	.	T	C	.	.	MAF_USDA=1.639
NC_035092.1	51196507	.	A	T	.	.	MAF_USDA=4.918
NC_035092.1	51196628	.	T	G	.	.	MAF_INRAE=15.833;MAF_USDA=4.706
NC_035092.1	51196770	.	G	A	.	.	MAF_USDA=3.279
NC_035092.1	51197375	.	A	G	.	.	MAF_USDA=4.098
NC_035092.1	51197412	.	A	C	.	.	MAF_USDA=2.459
NC_035092.1	51197576	.	G	T	.	.	MAF_USDA=4.098
NC_035092.1	51197618	.	A	C	.	.	MAF_USDA=4.098
NC_035092.1	51197689	.	A	G	.	.	MAF_USDA=10.417
NC_035092.1	51197690	.	C	G	.	.	MAF_USDA=14.583
NC_035092.1	51197735	.	T	G	.	.	MAF_USDA=2.353
NC_035092.1	51198094	.	C	G	.	.	MAF_INRAE=25.949;MAF_USDA=3.279
NC_035092.1	51198192	.	G	T	.	.	MAF_INRAE=25.949;MAF_USDA=3.279
NC_035092.1	51198335	.	A	T	.	.	MAF_USDA=5.882
NC_035092.1	51198398	.	C	T	.	.	MAF_USDA=1.639
NC_035092.1	51198469	.	T	G	.	.	MAF_USDA=10.417
NC_035092.1	51198569	.	T	A	.	.	MAF_USDA=10.417
NC_035092.1	51198611	.	C	A	.	.	MAF_INRAE=13.333;MAF_USDA=8.333
NC_035092.1	51198656	.	T	A	.	.	MAF_USDA=8.197
NC_035092.1	51198707	.	T	C	.	.	MAF_INRAE=5.263;MAF_USDA=10.417
NC_035092.1	51198760	.	G	A	.	.	MAF_INRAE=10.759;MAF_USDA=5.738
NC_035092.1	51198818	.	T	A	.	.	MAF_INRAE=34.177;MAF_USDA=47.647
NC_035092.1	51198819	.	T	G	.	.	MAF_USDA=4.098
NC_035092.1	51198926	.	A	T	.	.	MAF_USDA=1.639
NC_035092.1	51199073	.	C	A	.	.	MAF_INRAE=45.57;MAF_USDA=36.471
NC_035092.1	51199120	.	T	C	.	.	MAF_USDA=2.459
NC_035092.1	51199128	.	A	G	.	.	MAF_INRAE=17.722;MAF_USDA=4.118
NC_035092.1	51199138	.	A	G	.	.	MAF_INRAE=46.203;MAF_USDA=31.176
NC_035092.1	51199194	.	A	G	.	.	MAF_INRAE=34.177;MAF_USDA=22.353
NC_035092.1	51199212	.	G	T	.	.	MAF_INRAE=44.304;MAF_USDA=33.529
NC_035092.1	51199389	.	C	T	.	.	MAF_USDA=8.197
NC_035092.1	51199402	.	C	A	.	.	MAF_USDA=8.197
NC_035092.1	51199421	.	G	C	.	.	MAF_INRAE=34.177;MAF_USDA=42.353
NC_035092.1	51199476	.	G	A	.	.	MAF_USDA=1.639
NC_035092.1	51199603	.	T	C	.	.	MAF_INRAE=35.443;MAF_USDA=42.941
NC_035092.1	51199618	.	A	G	.	.	MAF_USDA=8.197
NC_035092.1	51199661	.	A	G	.	.	MAF_USDA=10.417
NC_035092.1	51199676	.	G	A	.	.	MAF_INRAE=34.177;MAF_USDA=42.353
NC_035092.1	51199695	.	C	A	.	.	MAF_USDA=2.459
NC_035092.1	51199713	.	A	T	.	.	MAF_INRAE=46.203;MAF_USDA=32.941
NC_035092.1	51199802	.	C	T	.	.	MAF_USDA=9.016
NC_035092.1	51199817	.	G	T	.	.	MAF_INRAE=15.833;MAF_USDA=3.529
NC_035092.1	51199921	.	G	A	.	.	MAF_USDA=9.016
NC_035092.1	51200024	.	T	C	.	.	MAF_INRAE=46.203;MAF_USDA=27.059
NC_035092.1	51200077	.	T	A	.	.	MAF_INRAE=31.646;MAF_USDA=10.656
NC_035092.1	51200100	.	A	T	.	.	MAF_INRAE=46.203;MAF_USDA=32.941
NC_035092.1	51200134	.	C	A	.	.	MAF_INRAE=34.177;MAF_USDA=47.059
NC_035092.1	51200180	.	G	A	.	.	MAF_USDA=8.333
NC_035092.1	51200181	.	T	C	.	.	MAF_USDA=10.417
NC_035092.1	51200183	.	T	A	.	.	MAF_USDA=10.417
NC_035092.1	51200185	.	T	G	.	.	MAF_INRAE=34.177
NC_035092.1	51200207	.	C	A	.	.	MAF_USDA=7.059
NC_035092.1	51200231	.	G	T	.	.	MAF_USDA=1.639
NC_035092.1	51200339	.	A	C	.	.	MAF_INRAE=34.177
NC_035092.1	51200347	.	C	T	.	.	MAF_USDA=6.557
NC_035092.1	51200350	.	T	C	.	.	MAF_USDA=2.459
NC_035092.1	51200361	.	C	T	.	.	MAF_INRAE=16.456;MAF_USDA=7.647
NC_035092.1	51200407	.	C	A	.	.	MAF_INRAE=5.263
NC_035092.1	51200411	.	C	T	.	.	MAF_USDA=5.738
NC_035092.1	51200412	.	C	G	.	.	MAF_USDA=2.941
NC_035092.1	51200486	.	T	G	.	.	MAF_INRAE=15.833;MAF_USDA=15.294
NC_035092.1	51200517	.	T	C	.	.	MAF_USDA=9.016
NC_035092.1	51200523	.	C	T	.	.	MAF_USDA=1.639
NC_035092.1	51200568	.	T	C	.	.	MAF_INRAE=15.833;MAF_USDA=10.0
NC_035092.1	51200569	.	G	A	.	.	MAF_INRAE=34.177;MAF_USDA=48.824
NC_035092.1	51200577	.	A	G	.	.	MAF_INRAE=15.833;MAF_USDA=8.333
NC_035092.1	51200578	.	T	A	.	.	MAF_USDA=1.639
NC_035092.1	51200653	.	A	G	.	.	MAF_INRAE=34.81;MAF_USDA=28.824
NC_035092.1	51200670	.	A	G	.	.	MAF_INRAE=34.81;MAF_USDA=28.235
NC_035092.1	51200715	.	C	T	.	.	MAF_INRAE=46.835;MAF_USDA=32.941
NC_035092.1	51200722	.	G	C	.	.	MAF_INRAE=5.696;MAF_USDA=5.738
NC_035092.1	51200788	.	T	C	.	.	MAF_USDA=1.639
NC_035092.1	51200798	.	C	T	.	.	MAF_INRAE=2.5
NC_035092.1	51200809	.	T	A	.	.	MAF_USDA=3.279
NC_035092.1	51200873	.	A	G	.	.	MAF_USDA=4.098
NC_035092.1	51200975	.	C	T	.	.	MAF_INRAE=15.833;MAF_USDA=14.706
NC_035092.1	51201007	.	G	T	.	.	MAF_USDA=4.918
NC_035092.1	51201026	.	C	A	.	.	MAF_INRAE=34.177;MAF_USDA=41.176
NC_035092.1	51201040	.	A	G	.	.	MAF_USDA=1.639
NC_035092.1	51201111	.	G	A	.	.	MAF_USDA=1.639
NC_035092.1	51201113	.	C	G	.	.	MAF_INRAE=15.0;MAF_USDA=4.706
NC_035092.1	51201127	.	C	A	.	.	MAF_USDA=2.459
NC_035092.1	51201194	.	C	A	.	.	MAF_INRAE=17.089;MAF_USDA=10.417
NC_035092.1	51201228	.	G	T	.	.	MAF_INRAE=45.57;MAF_USDA=40.588
NC_035092.1	51201232	.	G	C	.	.	MAF_INRAE=45.833;MAF_USDA=40.588
NC_035092.1	51201286	.	A	G	.	.	MAF_USDA=5.738
NC_035092.1	51201322	.	T	C	.	.	MAF_INRAE=15.833;MAF_USDA=13.529
NC_035092.1	51201327	.	G	C	.	.	MAF_USDA=2.459
NC_035092.1	51201404	.	A	C	.	.	MAF_USDA=5.738
NC_035092.1	51201436	.	G	A	.	.	MAF_USDA=1.639
NC_035092.1	51201557	.	T	A	.	.	MAF_INRAE=15.833;MAF_USDA=14.706
NC_035092.1	51201573	.	C	T	.	.	MAF_INRAE=15.823;MAF_USDA=37.059
NC_035092.1	51201654	.	A	T	.	.	MAF_INRAE=15.823;MAF_USDA=31.176
NC_035092.1	51201694	.	C	T	.	.	MAF_INRAE=27.848;MAF_USDA=50.0
NC_035092.1	51201739	.	G	T	.	.	MAF_USDA=1.639
NC_035092.1	51201801	.	G	A	.	.	MAF_USDA=4.098
NC_035092.1	51201832	.	A	T	.	.	MAF_INRAE=15.823;MAF_USDA=34.118
NC_035092.1	51201856	.	G	T	.	.	MAF_USDA=10.417
NC_035092.1	51201892	.	G	A	.	.	MAF_INRAE=34.81;MAF_USDA=14.118
NC_035092.1	51201941	.	A	T	.	.	MAF_USDA=10.417
NC_035092.1	51201982	.	C	T	.	.	MAF_INRAE=31.013;MAF_USDA=40.0
NC_035092.1	51201993	.	C	A	.	.	MAF_INRAE=15.823;MAF_USDA=39.412
NC_035092.1	51202072	.	A	T	.	.	MAF_INRAE=11.392;MAF_USDA=9.412
NC_035092.1	51202145	.	G	A	.	.	MAF_USDA=2.459
NC_035092.1	51202149	.	G	A	.	.	MAF_USDA=1.639
NC_035092.1	51202172	.	A	G	.	.	MAF_USDA=4.098
NC_035092.1	51202192	.	G	A	.	.	MAF_INRAE=20.0;MAF_USDA=1.765
NC_035092.1	51202291	.	A	G	.	.	MAF_INRAE=15.823;MAF_USDA=37.647
NC_035092.1	51202314	.	G	A	.	.	MAF_USDA=4.918
NC_035092.1	51202325	.	T	C	.	.	MAF_USDA=3.279
NC_035092.1	51202429	.	T	C	.	.	MAF_USDA=2.459
NC_035092.1	51202436	.	C	T	.	.	MAF_INRAE=15.789;MAF_USDA=4.098
NC_035092.1	51202449	.	C	T	.	.	MAF_USDA=3.279
NC_035092.1	51202499	.	T	C	.	.	MAF_INRAE=15.0;MAF_USDA=14.118
NC_035092.1	51202540	.	A	C	.	.	MAF_USDA=1.639
NC_035092.1	51202700	.	A	T	.	.	MAF_INRAE=19.167;MAF_USDA=2.083
NC_035092.1	51202709	.	A	T	.	.	MAF_INRAE=19.167;MAF_USDA=2.083
NC_035092.1	51202954	.	C	T	.	.	MAF_USDA=2.353
NC_035092.1	51203150	.	G	A	.	.	MAF_INRAE=19.167
NC_035092.1	51203151	.	C	A	.	.	MAF_USDA=2.083
NC_035092.1	51203152	.	T	C	.	.	MAF_USDA=2.083
NC_035092.1	51203169	.	A	G	.	.	MAF_INRAE=17.089;MAF_USDA=32.941
NC_035092.1	51203227	.	A	T	.	.	MAF_USDA=11.475
NC_035092.1	51203280	.	C	T	.	.	MAF_USDA=3.529
NC_035092.1	51203340	.	G	T	.	.	MAF_USDA=1.639
NC_035092.1	51203370	.	C	A	.	.	MAF_USDA=1.639
NC_035092.1	51203408	.	T	C	.	.	MAF_INRAE=19.167;MAF_USDA=2.353
NC_035092.1	51203415	.	C	T	.	.	MAF_INRAE=43.671;MAF_USDA=32.941
NC_035092.1	51203452	.	C	A	.	.	MAF_INRAE=15.833;MAF_USDA=5.882
NC_035092.1	51203498	.	C	T	.	.	MAF_USDA=2.459
NC_035092.1	51203577	.	C	T	.	.	MAF_INRAE=19.167;MAF_USDA=2.083
NC_035092.1	51203585	.	T	G	.	.	MAF_INRAE=32.278;MAF_USDA=47.059
NC_035092.1	51203674	.	C	A	.	.	MAF_INRAE=43.671;MAF_USDA=32.353
NC_035092.1	51203821	.	A	G	.	.	MAF_USDA=7.377
NC_035092.1	51203825	.	G	A	.	.	MAF_INRAE=47.368;MAF_USDA=43.529
NC_035092.1	51203828	.	C	A	.	.	MAF_USDA=4.706
NC_035092.1	51203889	.	T	C	.	.	MAF_USDA=1.639
NC_035092.1	51203909	.	C	T	.	.	MAF_USDA=44.118
NC_035092.1	51203930	.	G	A	.	.	MAF_USDA=7.377
NC_035092.1	51203947	.	A	C	.	.	MAF_USDA=18.235
NC_035092.1	51204193	.	C	T	.	.	MAF_USDA=1.639
NC_035092.1	51204194	.	A	G	.	.	MAF_USDA=18.235
NC_035092.1	51204196	.	G	A	.	.	MAF_USDA=1.639
NC_035092.1	51204203	.	C	T	.	.	MAF_INRAE=26.316;MAF_USDA=5.882
NC_035092.1	51204208	.	A	C	.	.	MAF_USDA=11.176
NC_035092.1	51204311	.	C	A	.	.	MAF_USDA=7.377
NC_035092.1	51204373	.	T	C	.	.	MAF_USDA=39.583
NC_035092.1	51204412	.	C	T	.	.	MAF_USDA=4.098
NC_035092.1	51204571	.	G	T	.	.	MAF_USDA=3.279
NC_035092.1	51204589	.	G	A	.	.	MAF_USDA=10.417
NC_035092.1	51204707	.	C	T	.	.	MAF_INRAE=34.81;MAF_USDA=10.119
NC_035092.1	51204735	.	C	T	.	.	MAF_INRAE=19.167;MAF_USDA=2.083
NC_035092.1	51204746	.	C	A	.	.	MAF_INRAE=17.089;MAF_USDA=15.882
NC_035092.1	51204786	.	G	A	.	.	MAF_INRAE=5.263
NC_035092.1	51204793	.	A	G	.	.	MAF_INRAE=15.833;MAF_USDA=4.706
NC_035092.1	51204832	.	A	G	.	.	MAF_USDA=4.918
NC_035092.1	51204924	.	G	T	.	.	MAF_USDA=3.279
NC_035092.1	51204930	.	G	T	.	.	MAF_USDA=2.459
NC_035092.1	51204932	.	C	G	.	.	MAF_USDA=4.918
NC_035092.1	51204951	.	C	A	.	.	MAF_INRAE=47.368;MAF_USDA=29.412
NC_035092.1	51206229	.	C	T	.	.	MAF_USDA=43.478
NC_035092.1	51206446	.	C	G	.	.	MAF_INRAE=45.57;MAF_USDA=41.667
NC_035092.1	51206457	.	C	A	.	.	MAF_USDA=10.417
NC_035092.1	51206551	.	T	A	.	.	MAF_USDA=43.529
NC_035092.1	51206552	.	A	T	.	.	MAF_USDA=44.118
NC_035092.1	51206702	.	G	A	.	.	MAF_INRAE=25.949;MAF_USDA=3.279
NC_035092.1	51206704	.	G	T	.	.	MAF_USDA=5.738
NC_035092.1	51206757	.	C	T	.	.	MAF_INRAE=34.81;MAF_USDA=10.588
NC_035092.1	51206762	.	A	G	.	.	MAF_USDA=4.918
NC_035092.1	51206792	.	A	T	.	.	MAF_INRAE=15.833;MAF_USDA=24.118
NC_035092.1	51206823	.	G	A	.	.	MAF_USDA=5.738
NC_035092.1	51206836	.	C	A	.	.	MAF_INRAE=17.089;MAF_USDA=33.529
NC_035092.1	51206859	.	A	C	.	.	MAF_USDA=5.738
NC_035092.1	51206894	.	T	G	.	.	MAF_INRAE=17.089;MAF_USDA=32.353
NC_035092.1	51206900	.	C	T	.	.	MAF_INRAE=15.833;MAF_USDA=24.118
NC_035092.1	51206955	.	G	T	.	.	MAF_USDA=3.279
NC_035092.1	51206968	.	G	T	.	.	MAF_USDA=4.918
NC_035092.1	51207025	.	G	T	.	.	MAF_USDA=4.918
NC_035092.1	51207070	.	C	T	.	.	MAF_USDA=10.417
NC_035092.1	51207088	.	C	T	.	.	MAF_USDA=8.824
NC_035092.1	51207168	.	G	A	.	.	MAF_USDA=4.098
NC_035092.1	51207247	.	A	C	.	.	MAF_USDA=4.118
NC_035092.1	51207278	.	G	T	.	.	MAF_USDA=18.293
NC_035092.1	51207291	.	G	A	.	.	MAF_USDA=3.39
NC_035092.1	51207411	.	C	A	.	.	MAF_USDA=23.729
NC_035092.1	51207439	.	C	A	.	.	MAF_USDA=4.167
NC_035092.1	51207490	.	G	T	.	.	MAF_USDA=4.167
NC_035092.1	51207600	.	C	T	.	.	MAF_USDA=4.31
NC_035092.1	51207601	.	G	A	.	.	MAF_USDA=4.348
NC_035092.1	51207620	.	A	G	.	.	MAF_USDA=3.049
NC_035092.1	51207623	.	G	A	.	.	MAF_USDA=3.049
NC_035092.1	51207640	.	G	T	.	.	MAF_USDA=28.395
NC_035092.1	51207644	.	A	G	.	.	MAF_USDA=1.724
NC_035092.1	51207646	.	G	A	.	.	MAF_USDA=12.069
NC_035092.1	51207759	.	G	A	.	.	MAF_USDA=2.542
NC_035092.1	51207921	.	C	T	.	.	MAF_USDA=3.333
NC_035092.1	51207922	.	G	A	.	.	MAF_INRAE=31.646;MAF_USDA=36.31
NC_035092.1	51207990	.	T	C	.	.	MAF_INRAE=49.367;MAF_USDA=18.824
NC_035092.1	51208030	.	G	T	.	.	MAF_INRAE=43.671;MAF_USDA=37.647
NC_035092.1	51208056	.	T	G	.	.	MAF_USDA=7.059
NC_035092.1	51208107	.	C	G	.	.	MAF_INRAE=17.089;MAF_USDA=35.417
NC_035092.1	51208141	.	T	C	.	.	MAF_INRAE=35.0;MAF_USDA=29.412
NC_035092.1	51208265	.	C	T	.	.	MAF_USDA=3.279
NC_035092.1	51208325	.	C	A	.	.	MAF_USDA=2.459
NC_035092.1	51208376	.	C	T	.	.	MAF_USDA=5.738
NC_035092.1	51208407	.	G	A	.	.	MAF_USDA=7.059
NC_035092.1	51208417	.	G	T	.	.	MAF_INRAE=5.263
NC_035092.1	51208532	.	G	A	.	.	MAF_INRAE=19.167;MAF_USDA=2.353
NC_035092.1	51208541	.	A	T	.	.	MAF_USDA=1.765
NC_035092.1	51208571	.	T	C	.	.	MAF_USDA=4.918
NC_035092.1	51208635	.	T	A	.	.	MAF_INRAE=16.667;MAF_USDA=24.118
NC_035092.1	51208717	.	C	T	.	.	MAF_INRAE=29.114;MAF_USDA=5.294
NC_035092.1	51208750	.	G	T	.	.	MAF_INRAE=15.833;MAF_USDA=24.118
NC_035092.1	51208759	.	G	T	.	.	MAF_USDA=10.417
NC_035092.1	51208792	.	G	T	.	.	MAF_INRAE=35.0;MAF_USDA=30.588
NC_035092.1	51208837	.	T	C	.	.	MAF_USDA=4.918
NC_035092.1	51208863	.	G	T	.	.	MAF_USDA=4.918
NC_035092.1	51208916	.	A	G	.	.	MAF_USDA=4.918
NC_035092.1	51208962	.	A	G	.	.	MAF_USDA=8.333
NC_035092.1	51208974	.	A	G	.	.	MAF_USDA=2.353
NC_035092.1	51209094	.	G	T	.	.	MAF_USDA=4.918
NC_035092.1	51209184	.	G	A	.	.	MAF_INRAE=19.167;MAF_USDA=2.353
NC_035092.1	51209270	.	T	C	.	.	MAF_INRAE=9.494
NC_035092.1	51209284	.	A	G	.	.	MAF_USDA=1.639
NC_035092.1	51209371	.	G	T	.	.	MAF_USDA=2.941
NC_035092.1	51209479	.	C	T	.	.	MAF_USDA=4.098
NC_035092.1	51209521	.	C	T	.	.	MAF_USDA=4.918
NC_035092.1	51209550	.	T	A	.	.	MAF_INRAE=19.167;MAF_USDA=2.083
NC_035092.1	51209551	.	A	T	.	.	MAF_INRAE=15.823;MAF_USDA=16.463
NC_035092.1	51209552	.	A	T	.	.	MAF_INRAE=2.5;MAF_USDA=8.537
NC_035092.1	51209556	.	T	A	.	.	MAF_INRAE=2.5
NC_035092.1	51209564	.	ATTA	ATTT	.	.	MAF_USDA=10.417
NC_035092.1	51209567	.	A	T	.	.	MAF_INRAE=6.962;MAF_USDA=9.167
NC_035092.1	51209620	.	T	C	.	.	MAF_USDA=7.377
NC_035092.1	51209629	.	A	G	.	.	MAF_INRAE=31.579;MAF_USDA=8.824
NC_035092.1	51209634	.	T	G	.	.	MAF_USDA=4.918
NC_035092.1	51209637	.	T	C	.	.	MAF_INRAE=19.167
NC_035092.1	51209695	.	C	T	.	.	MAF_USDA=10.417
NC_035092.1	51209754	.	C	A	.	.	MAF_USDA=6.557
NC_035092.1	51210018	.	T	A	.	.	MAF_USDA=4.918
NC_035092.1	51210042	.	C	G	.	.	MAF_USDA=10.417
NC_035092.1	51210044	.	A	C	.	.	MAF_INRAE=15.833
NC_035092.1	51210045	.	A	T	.	.	MAF_INRAE=18.333
NC_035092.1	51210100	.	C	T	.	.	MAF_USDA=4.918
NC_035092.1	51210227	.	C	T	.	.	MAF_USDA=6.557
NC_035092.1	51210255	.	G	A	.	.	MAF_USDA=4.918
NC_035092.1	51210309	.	G	A	.	.	MAF_USDA=1.639
NC_035092.1	51210315	.	G	A	.	.	MAF_USDA=1.639
NC_035092.1	51210345	.	A	G	.	.	MAF_USDA=1.639
NC_035092.1	51210382	.	G	T	.	.	MAF_USDA=4.098
NC_035092.1	51210412	.	C	T	.	.	MAF_INRAE=17.089;MAF_USDA=27.083
NC_035092.1	51210487	.	T	A	.	.	MAF_INRAE=31.646;MAF_USDA=28.235
NC_035092.1	51210509	.	A	T	.	.	MAF_INRAE=15.833;MAF_USDA=16.471
NC_035092.1	51210551	.	C	T	.	.	MAF_USDA=2.459
NC_035092.1	51210635	.	T	A	.	.	MAF_USDA=4.918
NC_035092.1	51210652	.	A	C	.	.	MAF_INRAE=17.089;MAF_USDA=20.0
NC_035092.1	51210687	.	A	G	.	.	MAF_INRAE=35.0;MAF_USDA=40.0
NC_035092.1	51210711	.	T	G	.	.	MAF_USDA=7.647
NC_035092.1	51210733	.	C	T	.	.	MAF_USDA=6.557
NC_035092.1	51210796	.	G	T	.	.	MAF_INRAE=15.833;MAF_USDA=16.471
NC_035092.1	51210804	.	A	G	.	.	MAF_USDA=1.639
NC_035092.1	51210839	.	A	G	.	.	MAF_USDA=8.235
NC_035092.1	51210861	.	T	A	.	.	MAF_USDA=10.0
NC_035092.1	51210894	.	T	C	.	.	MAF_USDA=2.941
NC_035092.1	51211007	.	T	C	.	.	MAF_INRAE=15.823;MAF_USDA=27.083
NC_035092.1	51211016	.	G	A	.	.	MAF_USDA=4.167
NC_035092.1	51211022	.	C	T	.	.	MAF_INRAE=23.418;MAF_USDA=42.353
NC_035092.1	51211043	.	G	T	.	.	MAF_INRAE=32.278;MAF_USDA=31.176
NC_035092.1	51211080	.	T	C	.	.	MAF_USDA=14.583
NC_035092.1	51211099	.	A	T	.	.	MAF_INRAE=17.089;MAF_USDA=16.471
NC_035092.1	51211107	.	A	T	.	.	MAF_USDA=10.588
NC_035092.1	51211131	.	A	G	.	.	MAF_USDA=4.098
NC_035092.1	51211133	.	A	G	.	.	MAF_INRAE=32.278;MAF_USDA=23.529
NC_035092.1	51211221	.	T	A	.	.	MAF_INRAE=20.886
NC_035092.1	51211250	.	G	T	.	.	MAF_INRAE=32.278;MAF_USDA=21.765
NC_035092.1	51211271	.	G	T	.	.	MAF_INRAE=20.253;MAF_USDA=2.083
NC_035092.1	51211303	.	T	G	.	.	MAF_INRAE=32.278
NC_035092.1	51211309	.	T	G	.	.	MAF_INRAE=29.114;MAF_USDA=6.024
NC_035092.1	51211316	.	C	A	.	.	MAF_INRAE=32.278;MAF_USDA=18.072
NC_035092.1	51211323	.	A	G	.	.	MAF_INRAE=40.506;MAF_USDA=36.747
NC_035092.1	51211330	.	G	A	.	.	MAF_USDA=16.265
NC_035092.1	51211393	.	T	A	.	.	MAF_INRAE=4.167;MAF_USDA=4.217
NC_035092.1	51211408	.	C	A	.	.	MAF_USDA=1.695
NC_035092.1	51211462	.	A	C	.	.	MAF_USDA=8.333
NC_035092.1	51211535	.	C	A	.	.	MAF_USDA=2.542
NC_035092.1	51211580	.	T	G	.	.	MAF_INRAE=7.5;MAF_USDA=12.048
NC_035092.1	51211583	.	T	C	.	.	MAF_USDA=14.458
NC_035092.1	51211636	.	T	A	.	.	MAF_INRAE=34.177;MAF_USDA=16.265
NC_035092.1	51211650	.	C	T	.	.	MAF_USDA=14.583
NC_035092.1	51211728	.	C	T	.	.	MAF_USDA=6.024
NC_035092.1	51211734	.	C	T	.	.	MAF_INRAE=3.333;MAF_USDA=7.229
NC_035092.1	51211866	.	T	C	.	.	MAF_INRAE=3.333;MAF_USDA=7.059
NC_035092.1	51211933	.	T	A	.	.	MAF_INRAE=4.43;MAF_USDA=6.557
NC_035092.1	51212062	.	G	C	.	.	MAF_INRAE=44.304;MAF_USDA=33.333
NC_035092.1	51212083	.	C	T	.	.	MAF_INRAE=2.5
NC_035092.1	51212236	.	T	C	.	.	MAF_USDA=10.656
NC_035092.1	51212254	.	C	T	.	.	MAF_INRAE=6.962;MAF_USDA=5.882
NC_035092.1	51212281	.	G	A	.	.	MAF_USDA=1.639
NC_035092.1	51212314	.	C	G	.	.	MAF_USDA=1.639
NC_035092.1	51212599	.	C	A	.	.	MAF_INRAE=34.81;MAF_USDA=15.882
NC_035092.1	51212602	.	G	T	.	.	MAF_INRAE=10.833;MAF_USDA=7.059
NC_035092.1	51212605	.	C	A	.	.	MAF_INRAE=20.253
NC_035092.1	51212711	.	C	T	.	.	MAF_USDA=6.471
NC_035092.1	51212761	.	C	T	.	.	MAF_USDA=1.639
NC_035092.1	51212764	.	T	C	.	.	MAF_USDA=33.529
NC_035092.1	51213077	.	G	T	.	.	MAF_USDA=4.918
NC_035092.1	51213092	.	C	T	.	.	MAF_USDA=1.639
NC_035092.1	51213104	.	C	T	.	.	MAF_INRAE=20.886;MAF_USDA=20.0
NC_035092.1	51213190	.	A	G	.	.	MAF_USDA=9.412
NC_035092.1	51213330	.	C	G	.	.	MAF_USDA=24.59
NC_035092.1	51213335	.	C	G	.	.	MAF_INRAE=15.789;MAF_USDA=4.098
NC_035092.1	51213372	.	T	C	.	.	MAF_INRAE=41.772;MAF_USDA=46.471
NC_035092.1	51213442	.	T	G	.	.	MAF_USDA=5.882
NC_035092.1	51213648	.	C	A	.	.	MAF_USDA=3.279
NC_035092.1	51213738	.	G	A	.	.	MAF_INRAE=15.0;MAF_USDA=4.118
NC_035092.1	51213744	.	G	A	.	.	MAF_INRAE=10.526
NC_035092.1	51213771	.	G	A	.	.	MAF_USDA=1.639
NC_035092.1	51213915	.	T	C	.	.	MAF_USDA=12.941
NC_035092.1	51213981	.	G	C	.	.	MAF_USDA=5.882
NC_035092.1	51214169	.	A	T	.	.	MAF_INRAE=9.494;MAF_USDA=4.118
NC_035092.1	51214183	.	C	A	.	.	MAF_USDA=5.882
NC_035092.1	51214252	.	A	G	.	.	MAF_INRAE=37.342;MAF_USDA=22.941
NC_035092.1	51214284	.	A	T	.	.	MAF_USDA=5.882
NC_035092.1	51214300	.	G	T	.	.	MAF_USDA=17.647
NC_035092.1	51214318	.	A	T	.	.	MAF_USDA=6.557
NC_035092.1	51214360	.	G	T	.	.	MAF_INRAE=41.772;MAF_USDA=45.294
NC_035092.1	51214385	.	C	T	.	.	MAF_USDA=10.417
NC_035092.1	51214713	.	G	A	.	.	MAF_USDA=5.294
NC_035092.1	51214781	.	T	G	.	.	MAF_INRAE=31.646;MAF_USDA=6.471
NC_035092.1	51214806	.	G	A	.	.	MAF_USDA=10.417
NC_035092.1	51214898	.	C	T	.	.	MAF_USDA=3.279
NC_035092.1	51214903	.	C	G	.	.	MAF_USDA=10.588
NC_035092.1	51214929	.	T	C	.	.	MAF_USDA=12.5
NC_035092.1	51214934	.	G	C	.	.	MAF_USDA=2.459
NC_035092.1	51215279	.	G	A	.	.	MAF_INRAE=36.842;MAF_USDA=29.412
NC_035092.1	51215581	.	C	T	.	.	MAF_USDA=2.459
NC_035092.1	51215584	.	G	C	.	.	MAF_USDA=48.824
NC_035092.1	51215640	.	G	A	.	.	MAF_USDA=38.824
NC_035092.1	51215713	.	C	G	.	.	MAF_USDA=5.882
NC_035092.1	51215714	.	T	C	.	.	MAF_USDA=5.882
NC_035092.1	51215725	.	G	A	.	.	MAF_USDA=3.279
NC_035092.1	51215907	.	T	C	.	.	MAF_INRAE=37.342;MAF_USDA=49.412
NC_035092.1	51215910	.	T	C	.	.	MAF_USDA=5.882
NC_035092.1	51215940	.	G	C	.	.	MAF_USDA=2.459
NC_035092.1	51216100	.	C	A	.	.	MAF_USDA=4.098
NC_035092.1	51216221	.	A	C	.	.	MAF_INRAE=41.772;MAF_USDA=27.059
NC_035092.1	51216274	.	C	T	.	.	MAF_USDA=7.377
NC_035092.1	51216282	.	A	C	.	.	MAF_INRAE=39.241;MAF_USDA=38.235
NC_035092.1	51216332	.	T	G	.	.	MAF_USDA=27.059
NC_035092.1	51216365	.	C	T	.	.	MAF_USDA=4.167
NC_035092.1	51216371	.	C	T	.	.	MAF_INRAE=4.167;MAF_USDA=39.412
NC_035092.1	51216417	.	T	G	.	.	MAF_INRAE=6.962;MAF_USDA=35.882
NC_035092.1	51216499	.	C	T	.	.	MAF_INRAE=19.62;MAF_USDA=2.083
NC_035092.1	51216537	.	G	A	.	.	MAF_USDA=1.639
NC_035092.1	51217043	.	A	T	.	.	MAF_INRAE=3.333;MAF_USDA=7.059
NC_035092.1	51217105	.	G	A	.	.	MAF_USDA=8.824
NC_035092.1	51217200	.	G	A	.	.	MAF_USDA=3.279
NC_035092.1	51217277	.	G	C	.	.	MAF_USDA=4.918
NC_035092.1	51217479	.	C	T	.	.	MAF_USDA=1.639
NC_035092.1	51217583	.	C	T	.	.	MAF_INRAE=4.167;MAF_USDA=8.235
NC_035092.1	51217631	.	C	A	.	.	MAF_USDA=10.0
NC_035092.1	51217661	.	C	A	.	.	MAF_USDA=1.639
NC_035092.1	51217664	.	T	A	.	.	MAF_USDA=1.639
NC_035092.1	51217666	.	T	G	.	.	MAF_USDA=1.639
NC_035092.1	51217841	.	A	G	.	.	MAF_USDA=4.918
NC_035092.1	51217922	.	A	T	.	.	MAF_INRAE=8.228;MAF_USDA=2.083
NC_035092.1	51217923	.	T	C	.	.	MAF_INRAE=9.167
NC_035092.1	51218002	.	T	C	.	.	MAF_INRAE=26.316;MAF_USDA=11.176
NC_035092.1	51218236	.	C	T	.	.	MAF_USDA=10.417
NC_035092.1	51218247	.	A	T	.	.	MAF_USDA=4.918
NC_035092.1	51218277	.	C	T	.	.	MAF_USDA=2.459
NC_035092.1	51218353	.	C	A	.	.	MAF_USDA=4.706
NC_035092.1	51218354	.	A	G	.	.	MAF_USDA=2.459
NC_035092.1	51218448	.	T	A,G	.	.	MAF_INRAE=5.263;MAF_USDA=6.25
NC_035092.1	51218471	.	A	C	.	.	MAF_INRAE=16.456;MAF_USDA=19.412
NC_035092.1	51218475	.	A	G	.	.	MAF_USDA=1.639
NC_035092.1	51218484	.	A	T	.	.	MAF_INRAE=5.263;MAF_USDA=2.459
NC_035092.1	51218540	.	T	G	.	.	MAF_USDA=1.639
NC_035092.1	51218606	.	A	G	.	.	MAF_USDA=5.738
NC_035092.1	51218656	.	A	G	.	.	MAF_INRAE=16.456;MAF_USDA=17.059
NC_035092.1	51218793	.	T	G	.	.	MAF_INRAE=26.582;MAF_USDA=4.167
NC_035092.1	51218814	.	T	G	.	.	MAF_INRAE=11.392;MAF_USDA=17.647
NC_035092.1	51218839	.	T	C	.	.	MAF_USDA=1.639
NC_035092.1	51218846	.	A	C	.	.	MAF_USDA=1.639
NC_035092.1	51218869	.	G	T	.	.	MAF_USDA=1.639
NC_035092.1	51219131	.	C	T	.	.	MAF_USDA=5.738
NC_035092.1	51219146	.	C	T	.	.	MAF_USDA=7.377
NC_035092.1	51219362	.	A	G	.	.	MAF_USDA=8.333
NC_035092.1	51219404	.	C	T	.	.	MAF_INRAE=5.263;MAF_USDA=2.5
NC_035092.1	51219440	.	A	G	.	.	MAF_USDA=6.557
NC_035092.1	51219456	.	C	T	.	.	MAF_USDA=18.824
NC_035092.1	51219458	.	C	T	.	.	MAF_INRAE=22.152;MAF_USDA=9.016
NC_035092.1	51219487	.	G	C	.	.	MAF_USDA=4.918
NC_035092.1	51219618	.	T	A	.	.	MAF_INRAE=13.333;MAF_USDA=10.588
NC_035092.1	51219764	.	G	A	.	.	MAF_USDA=4.706
NC_035092.1	51219852	.	A	G	.	.	MAF_USDA=5.0
NC_035092.1	51219959	.	C	A	.	.	MAF_USDA=5.738
NC_035092.1	51219984	.	A	T	.	.	MAF_INRAE=5.263
NC_035092.1	51220088	.	C	T	.	.	MAF_USDA=5.738
NC_035092.1	51220109	.	A	G	.	.	MAF_USDA=5.738
NC_035092.1	51220122	.	A	T	.	.	MAF_INRAE=4.167;MAF_USDA=14.583
NC_035092.1	51220123	.	A	T	.	.	MAF_INRAE=4.167;MAF_USDA=14.583
NC_035092.1	51220125	.	T	A	.	.	MAF_INRAE=5.263;MAF_USDA=1.639
NC_035092.1	51220127	.	A	T	.	.	MAF_USDA=7.377
NC_035092.1	51220137	.	G	A	.	.	MAF_USDA=1.639
NC_035092.1	51220224	.	G	A	.	.	MAF_USDA=6.471
NC_035092.1	51220236	.	G	T	.	.	MAF_USDA=11.475
NC_035092.1	51220302	.	T	A	.	.	MAF_INRAE=25.949;MAF_USDA=3.279
NC_035092.1	51220403	.	C	G	.	.	MAF_INRAE=17.722;MAF_USDA=18.235
NC_035092.1	51220502	.	T	C	.	.	MAF_USDA=5.738
NC_035092.1	51220572	.	G	A	.	.	MAF_INRAE=4.167;MAF_USDA=4.118
NC_035092.1	51220579	.	T	G	.	.	MAF_USDA=13.115
NC_035092.1	51220583	.	A	T	.	.	MAF_INRAE=21.519;MAF_USDA=18.824
NC_035092.1	51220698	.	A	G	.	.	MAF_USDA=4.918
NC_035092.1	51220735	.	T	C	.	.	MAF_USDA=7.377
NC_035092.1	51220808	.	C	T	.	.	MAF_USDA=2.459
NC_035092.1	51220972	.	C	T	.	.	MAF_USDA=6.557
NC_035092.1	51220995	.	A	C	.	.	MAF_USDA=5.738
NC_035092.1	51221057	.	G	T	.	.	MAF_USDA=8.197
NC_035092.1	51221074	.	A	G	.	.	MAF_USDA=4.918
NC_035092.1	51221190	.	G	A	.	.	MAF_USDA=7.377
NC_035092.1	51221195	.	C	T	.	.	MAF_USDA=4.118
NC_035092.1	51221196	.	A	G	.	.	MAF_USDA=1.639
NC_035092.1	51221529	.	C	T	.	.	MAF_INRAE=5.263;MAF_USDA=3.529
NC_035092.1	51221566	.	C	T	.	.	MAF_USDA=1.639
NC_035092.1	51221625	.	G	A	.	.	MAF_USDA=5.738
NC_035092.1	51221629	.	C	G	.	.	MAF_USDA=5.738
NC_035092.1	51221684	.	G	T	.	.	MAF_INRAE=8.333
NC_035092.1	51221734	.	G	T	.	.	MAF_USDA=5.294
NC_035092.1	51221873	.	G	T	.	.	MAF_USDA=1.639
NC_035092.1	51221941	.	G	T	.	.	MAF_INRAE=3.333;MAF_USDA=7.059
NC_035092.1	51221945	.	A	T	.	.	MAF_USDA=2.353
NC_035092.1	51221960	.	G	A	.	.	MAF_USDA=8.235
NC_035092.1	51222093	.	C	T	.	.	MAF_INRAE=5.263;MAF_USDA=18.852
NC_035092.1	51222118	.	G	A	.	.	MAF_USDA=1.639
NC_035092.1	51222144	.	G	T	.	.	MAF_USDA=3.279
NC_035092.1	51222165	.	C	T	.	.	MAF_INRAE=10.526
NC_035092.1	51222194	.	G	A	.	.	MAF_USDA=6.557
NC_035092.1	51222215	.	G	T	.	.	MAF_USDA=2.941
NC_035092.1	51222234	.	G	A	.	.	MAF_USDA=3.279
NC_035092.1	51222552	.	T	C	.	.	MAF_USDA=3.279
NC_035092.1	51222729	.	C	T	.	.	MAF_INRAE=12.025;MAF_USDA=4.918
NC_035092.1	51222751	.	G	T	.	.	MAF_USDA=7.377
NC_035092.1	51222760	.	G	A	.	.	MAF_INRAE=5.263;MAF_USDA=10.417
NC_035092.1	51222769	.	G	T	.	.	MAF_USDA=15.294
NC_035092.1	51222848	.	C	G	.	.	MAF_USDA=14.754
NC_035092.1	51222863	.	A	T	.	.	MAF_INRAE=5.263;MAF_USDA=3.279
NC_035092.1	51222907	.	T	A	.	.	MAF_USDA=5.738
NC_035092.1	51222988	.	G	A	.	.	MAF_USDA=4.706
NC_035092.1	51222997	.	T	A	.	.	MAF_USDA=2.941
NC_035092.1	51223083	.	A	G	.	.	MAF_USDA=6.557
NC_035092.1	51223094	.	T	A	.	.	MAF_USDA=4.098
NC_035092.1	51223185	.	C	T	.	.	MAF_USDA=2.083
NC_035092.1	51223188	.	G	A	.	.	MAF_INRAE=5.696
NC_035092.1	51223222	.	T	G	.	.	MAF_INRAE=13.333;MAF_USDA=3.529
NC_035092.1	51223279	.	G	T	.	.	MAF_INRAE=5.263;MAF_USDA=2.941
NC_035092.1	51223335	.	C	T	.	.	MAF_USDA=3.529
NC_035092.1	51223455	.	A	G	.	.	MAF_USDA=9.836
NC_035092.1	51223673	.	C	T	.	.	MAF_INRAE=4.167;MAF_USDA=4.118
NC_035092.1	51223703	.	T	G	.	.	MAF_INRAE=5.263;MAF_USDA=4.118
NC_035092.1	51223730	.	G	A	.	.	MAF_USDA=4.918
NC_035092.1	51223826	.	G	A	.	.	MAF_USDA=5.833
NC_035092.1	51223836	.	G	T	.	.	MAF_USDA=8.333
NC_035092.1	51223996	.	T	C	.	.	MAF_INRAE=9.167
NC_035092.1	51224005	.	T	C	.	.	MAF_INRAE=7.5
NC_035092.1	51224015	.	G	A	.	.	MAF_INRAE=7.5
NC_035092.1	51224230	.	C	A	.	.	MAF_USDA=4.918
NC_035092.1	51224239	.	C	A	.	.	MAF_USDA=1.639
NC_035092.1	51224240	.	G	T	.	.	MAF_USDA=1.639
NC_035092.1	51224244	.	G	T	.	.	MAF_INRAE=5.0;MAF_USDA=7.647
NC_035092.1	51224262	.	T	A	.	.	MAF_INRAE=5.263;MAF_USDA=3.279
NC_035092.1	51224359	.	A	G	.	.	MAF_INRAE=34.167
NC_035092.1	51224362	.	A	G	.	.	MAF_INRAE=34.167
NC_035092.1	51224461	.	C	T	.	.	MAF_INRAE=22.5
NC_035092.1	51224471	.	G	A	.	.	MAF_INRAE=22.5
NC_035092.1	51224476	.	A	G	.	.	MAF_INRAE=21.667
NC_035092.1	51224487	.	T	G	.	.	MAF_INRAE=13.333
NC_035092.1	51224492	.	A	G	.	.	MAF_INRAE=11.667
NC_035092.1	51224507	.	A	C	.	.	MAF_INRAE=31.646;MAF_USDA=17.059
NC_035092.1	51224641	.	C	G	.	.	MAF_USDA=5.882
NC_035092.1	51224672	.	C	A	.	.	MAF_INRAE=10.526
NC_035092.1	51224713	.	T	C	.	.	MAF_USDA=13.529
NC_035092.1	51224742	.	T	G	.	.	MAF_USDA=1.639
NC_035092.1	51224811	.	T	A	.	.	MAF_INRAE=5.263;MAF_USDA=13.69
NC_035092.1	51224879	.	G	A	.	.	MAF_USDA=6.667
NC_035092.1	51224937	.	G	A	.	.	MAF_INRAE=5.263;MAF_USDA=20.0
NC_035092.1	51224952	.	C	T	.	.	MAF_USDA=7.377
NC_035092.1	51224953	.	T	G	.	.	MAF_USDA=2.459
NC_035092.1	51224975	.	A	C	.	.	MAF_USDA=4.918
NC_035092.1	51224976	.	G	A	.	.	MAF_USDA=4.918
NC_035092.1	51224990	.	A	T	.	.	MAF_USDA=2.459
NC_035092.1	51225028	.	G	C	.	.	MAF_INRAE=15.823;MAF_USDA=8.197
NC_035092.1	51225127	.	T	G	.	.	MAF_INRAE=4.167;MAF_USDA=4.706
NC_035092.1	51225241	.	C	T	.	.	MAF_USDA=15.882
NC_035092.1	51225341	.	C	G	.	.	MAF_USDA=15.882
NC_035092.1	51225420	.	G	T	.	.	MAF_USDA=13.115
NC_035092.1	51225549	.	A	T	.	.	MAF_INRAE=4.167;MAF_USDA=4.118
NC_035092.1	51225564	.	A	T	.	.	MAF_USDA=22.917
NC_035092.1	51225659	.	A	C	.	.	MAF_INRAE=6.329;MAF_USDA=4.918
NC_035092.1	51225674	.	C	A	.	.	MAF_USDA=4.098
NC_035092.1	51225817	.	A	T	.	.	MAF_USDA=1.639
NC_035092.1	51225905	.	G	T	.	.	MAF_INRAE=13.291;MAF_USDA=8.235
NC_035092.1	51225906	.	A	G	.	.	MAF_INRAE=5.263;MAF_USDA=4.098
NC_035092.1	51225980	.	C	A	.	.	MAF_USDA=25.0
NC_035092.1	51225981	.	G	A	.	.	MAF_INRAE=5.263;MAF_USDA=1.639
NC_035092.1	51225996	.	G	A	.	.	MAF_USDA=3.529
NC_035092.1	51226055	.	G	A	.	.	MAF_INRAE=18.333;MAF_USDA=2.083
NC_035092.1	51226111	.	G	A	.	.	MAF_USDA=16.471
NC_035092.1	51226124	.	C	A	.	.	MAF_USDA=1.639
NC_035092.1	51226155	.	G	A	.	.	MAF_USDA=13.115
NC_035092.1	51226168	.	G	A	.	.	MAF_USDA=13.115
NC_035092.1	51226199	.	A	T	.	.	MAF_USDA=16.471
NC_035092.1	51226255	.	C	A	.	.	MAF_INRAE=6.329
NC_035092.1	51226292	.	T	A	.	.	MAF_INRAE=15.789;MAF_USDA=4.098
NC_035092.1	51226314	.	A	T	.	.	MAF_USDA=4.706
NC_035092.1	51226395	.	A	C	.	.	MAF_INRAE=13.291;MAF_USDA=15.294
NC_035092.1	51226414	.	T	C	.	.	MAF_USDA=18.824
NC_035092.1	51226434	.	G	A	.	.	MAF_USDA=4.098
NC_035092.1	51226476	.	G	T	.	.	MAF_INRAE=4.167;MAF_USDA=4.118
NC_035092.1	51226506	.	A	C	.	.	MAF_USDA=13.115
NC_035092.1	51226528	.	C	A	.	.	MAF_USDA=18.824
NC_035092.1	51226564	.	A	C	.	.	MAF_USDA=1.639
NC_035092.1	51226649	.	T	A	.	.	MAF_USDA=2.941
NC_035092.1	51226654	.	T	A	.	.	MAF_USDA=5.738
NC_035092.1	51226657	.	A	G	.	.	MAF_USDA=4.167
NC_035092.1	51226671	.	T	A	.	.	MAF_INRAE=13.924;MAF_USDA=12.353
NC_035092.1	51226692	.	G	T	.	.	MAF_INRAE=10.526
NC_035092.1	51226724	.	G	T	.	.	MAF_USDA=3.279
NC_035092.1	51226820	.	G	T	.	.	MAF_USDA=19.412
NC_035092.1	51226823	.	T	A	.	.	MAF_INRAE=25.949;MAF_USDA=3.279
NC_035092.1	51226829	.	G	C	.	.	MAF_USDA=16.471
NC_035092.1	51226833	.	C	A	.	.	MAF_INRAE=3.165;MAF_USDA=8.333
NC_035092.1	51226854	.	C	T	.	.	MAF_USDA=1.639
NC_035092.1	51226904	.	G	A	.	.	MAF_INRAE=9.494;MAF_USDA=14.706
NC_035092.1	51226926	.	C	T	.	.	MAF_INRAE=12.5;MAF_USDA=8.333
NC_035092.1	51226941	.	G	T	.	.	MAF_USDA=1.639
NC_035092.1	51226945	.	T	G	.	.	MAF_USDA=18.235
NC_035092.1	51227020	.	G	A	.	.	MAF_USDA=14.706
NC_035092.1	51227023	.	C	T	.	.	MAF_INRAE=9.494;MAF_USDA=6.471
NC_035092.1	51227024	.	T	C	.	.	MAF_USDA=18.75
NC_035092.1	51227066	.	C	T	.	.	MAF_INRAE=21.519;MAF_USDA=9.016
NC_035092.1	51227088	.	C	T	.	.	MAF_USDA=3.333
NC_035092.1	51227933	.	A	T	.	.	MAF_USDA=13.043
NC_035092.1	51227996	.	G	T	.	.	MAF_USDA=10.87
NC_035092.1	51228027	.	C	G	.	.	MAF_USDA=12.5
NC_035092.1	51228076	.	T	A	.	.	MAF_USDA=22.917
NC_035092.1	51228077	.	A	C	.	.	MAF_USDA=7.5
NC_035092.1	51228100	.	C	T	.	.	MAF_USDA=10.345
NC_035092.1	51228117	.	A	G	.	.	MAF_USDA=10.656
NC_035092.1	51228126	.	A	T	.	.	MAF_INRAE=2.5;MAF_USDA=20.833
NC_035092.1	51228151	.	T	G	.	.	MAF_INRAE=7.5
NC_035092.1	51228153	.	G	T	.	.	MAF_INRAE=5.0;MAF_USDA=7.647
NC_035092.1	51228171	.	G	A	.	.	MAF_INRAE=7.5
NC_035092.1	51228179	.	A	T	.	.	MAF_USDA=15.476
NC_035092.1	51228186	.	T	C	.	.	MAF_USDA=7.229
NC_035092.1	51228188	.	C	T	.	.	MAF_USDA=7.229
NC_035092.1	51228212	.	C	T	.	.	MAF_INRAE=31.579
NC_035092.1	51228226	.	C	A	.	.	MAF_USDA=8.333
NC_035092.1	51228251	.	C	T	.	.	MAF_USDA=8.434
NC_035092.1	51228375	.	C	T	.	.	MAF_INRAE=5.696;MAF_USDA=3.279
NC_035092.1	51228382	.	T	G	.	.	MAF_USDA=2.459
NC_035092.1	51228393	.	T	G	.	.	MAF_INRAE=6.962;MAF_USDA=4.706
NC_035092.1	51228394	.	G	T	.	.	MAF_INRAE=35.0;MAF_USDA=30.588
NC_035092.1	51228475	.	C	T	.	.	MAF_USDA=8.824
NC_035092.1	51228499	.	A	C	.	.	MAF_USDA=2.5
NC_035092.1	51228578	.	C	T	.	.	MAF_USDA=4.706
NC_035092.1	51228602	.	A	T	.	.	MAF_USDA=30.435
NC_035092.1	51228606	.	A	T	.	.	MAF_INRAE=20.0
NC_035092.1	51228608	.	T	A	.	.	MAF_INRAE=3.333
NC_035092.1	51228684	.	A	C	.	.	MAF_USDA=2.941
NC_035092.1	51229359	.	C	T	.	.	MAF_INRAE=2.5
NC_035092.1	51229365	.	C	A	.	.	MAF_INRAE=48.101
NC_035092.1	51229435	.	T	C	.	.	MAF_USDA=5.882
NC_035092.1	51229441	.	C	T	.	.	MAF_INRAE=48.734;MAF_USDA=42.353
NC_035092.1	51229536	.	C	T	.	.	MAF_INRAE=34.81;MAF_USDA=15.882
NC_035092.1	51229567	.	A	G	.	.	MAF_USDA=2.459
NC_035092.1	51229692	.	T	A	.	.	MAF_INRAE=5.696
NC_035092.1	51229882	.	C	T	.	.	MAF_INRAE=4.43;MAF_USDA=11.176
NC_035092.1	51229889	.	T	G	.	.	MAF_USDA=6.471
NC_035092.1	51229907	.	C	T	.	.	MAF_USDA=3.279
NC_035092.1	51229936	.	T	C	.	.	MAF_INRAE=4.167;MAF_USDA=12.353
NC_035092.1	51229965	.	A	T	.	.	MAF_INRAE=42.5
NC_035092.1	51229974	.	A	G	.	.	MAF_INRAE=43.333
NC_035092.1	51229998	.	G	C	.	.	MAF_INRAE=2.5
NC_035092.1	51230057	.	A	G	.	.	MAF_INRAE=48.333
NC_035092.1	51230070	.	G	C	.	.	MAF_INRAE=48.333
NC_035092.1	51230073	.	C	G	.	.	MAF_INRAE=48.333
NC_035092.1	51230100	.	T	G	.	.	MAF_INRAE=44.167
NC_035092.1	51230139	.	T	A	.	.	MAF_INRAE=3.333
NC_035092.1	51230144	.	G	A	.	.	MAF_INRAE=3.333
NC_035092.1	51230145	.	T	C	.	.	MAF_INRAE=3.333
NC_035092.1	51230202	.	A	G,T	.	.	MAF_INRAE=12.5;MAF_USDA=1.639
NC_035092.1	51230208	.	A	T	.	.	MAF_INRAE=2.5;MAF_USDA=4.706
NC_035092.1	51230209	.	A	C	.	.	MAF_INRAE=11.667
NC_035092.1	51230227	.	T	C	.	.	MAF_INRAE=19.167
NC_035092.1	51230231	.	T	G	.	.	MAF_INRAE=11.667
NC_035092.1	51230232	.	T	G	.	.	MAF_INRAE=11.667
NC_035092.1	51230241	.	A	G	.	.	MAF_INRAE=12.5
NC_035092.1	51230242	.	C	A	.	.	MAF_INRAE=3.333
NC_035092.1	51230260	.	A	G	.	.	MAF_INRAE=12.5;MAF_USDA=29.167
NC_035092.1	51230267	.	A	C	.	.	MAF_INRAE=12.5;MAF_USDA=45.833
NC_035092.1	51230273	.	C	A	.	.	MAF_INRAE=12.5;MAF_USDA=45.833
NC_035092.1	51230277	.	T	G	.	.	MAF_INRAE=12.5
NC_035092.1	51230280	.	C	T	.	.	MAF_INRAE=12.5
NC_035092.1	51230301	.	C	A	.	.	MAF_INRAE=12.5
NC_035092.1	51230304	.	G	A	.	.	MAF_INRAE=12.5
NC_035092.1	51230325	.	G	T	.	.	MAF_INRAE=12.5
NC_035092.1	51230338	.	A	G	.	.	MAF_INRAE=11.667
NC_035092.1	51230340	.	T	A	.	.	MAF_INRAE=11.667
NC_035092.1	51230379	.	T	C	.	.	MAF_INRAE=15.833
NC_035092.1	51230405	.	A	C	.	.	MAF_INRAE=21.519
NC_035092.1	51230408	.	T	C	.	.	MAF_USDA=5.882
NC_035092.1	51230416	.	G	A	.	.	MAF_USDA=2.459
NC_035092.1	51230486	.	T	C	.	.	MAF_INRAE=5.263;MAF_USDA=7.647
NC_035092.1	51230605	.	C	T	.	.	MAF_USDA=1.639
NC_035092.1	51230639	.	C	T	.	.	MAF_USDA=1.639
NC_035092.1	51230755	.	A	C	.	.	MAF_INRAE=2.5;MAF_USDA=4.118
NC_035092.1	51230756	.	C	A	.	.	MAF_INRAE=4.43;MAF_USDA=4.706
NC_035092.1	51230877	.	G	A	.	.	MAF_INRAE=15.789;MAF_USDA=5.294
NC_035092.1	51230946	.	C	T	.	.	MAF_USDA=5.738
NC_035092.1	51230988	.	G	A	.	.	MAF_USDA=2.459
NC_035092.1	51231059	.	C	T	.	.	MAF_INRAE=4.167;MAF_USDA=4.706
NC_035092.1	51231222	.	T	A	.	.	MAF_INRAE=33.544;MAF_USDA=40.0
NC_035092.1	51231336	.	C	A	.	.	MAF_INRAE=5.263
NC_035092.1	51231355	.	A	T	.	.	MAF_INRAE=32.911;MAF_USDA=35.294
NC_035092.1	51231436	.	G	C	.	.	MAF_USDA=5.738
NC_035092.1	51231451	.	C	T	.	.	MAF_USDA=17.647
NC_035092.1	51231452	.	G	T	.	.	MAF_USDA=3.279
NC_035092.1	51231482	.	C	G	.	.	MAF_USDA=2.459
NC_035092.1	51231546	.	T	C	.	.	MAF_USDA=7.059
NC_035092.1	51231550	.	C	T	.	.	MAF_INRAE=5.696;MAF_USDA=5.738
NC_035092.1	51231622	.	T	A	.	.	MAF_USDA=2.083
NC_035092.1	51231762	.	T	C	.	.	MAF_INRAE=5.696
NC_035092.1	51231836	.	G	A	.	.	MAF_USDA=2.459
NC_035092.1	51231932	.	C	T	.	.	MAF_INRAE=8.333
NC_035092.1	51231937	.	A	T	.	.	MAF_USDA=1.639
NC_035092.1	51231974	.	C	T	.	.	MAF_INRAE=6.329;MAF_USDA=4.918
NC_035092.1	51232068	.	T	G	.	.	MAF_INRAE=5.263;MAF_USDA=5.294
NC_035092.1	51232096	.	A	T	.	.	MAF_USDA=2.459
NC_035092.1	51232214	.	C	T	.	.	MAF_INRAE=34.177;MAF_USDA=38.235
NC_035092.1	51232253	.	T	G	.	.	MAF_USDA=4.918
NC_035092.1	51232292	.	G	C	.	.	MAF_INRAE=8.861
NC_035092.1	51232293	.	T	A	.	.	MAF_USDA=3.529
NC_035092.1	51232314	.	G	T	.	.	MAF_INRAE=47.368;MAF_USDA=44.118
NC_035092.1	51232416	.	G	A	.	.	MAF_INRAE=10.526;MAF_USDA=2.459
NC_035092.1	51232442	.	T	G	.	.	MAF_USDA=4.098
NC_035092.1	51232522	.	C	T	.	.	MAF_USDA=2.941
NC_035092.1	51232532	.	A	G	.	.	MAF_USDA=1.639
NC_035092.1	51232575	.	G	T	.	.	MAF_INRAE=43.038;MAF_USDA=28.824
NC_035092.1	51232620	.	T	A	.	.	MAF_USDA=10.417
NC_035092.1	51232651	.	A	G	.	.	MAF_USDA=5.738
NC_035092.1	51232698	.	C	T	.	.	MAF_USDA=2.459
NC_035092.1	51232934	.	C	A	.	.	MAF_USDA=43.75
NC_035092.1	51232995	.	C	A	.	.	MAF_INRAE=41.772;MAF_USDA=40.0
NC_035092.1	51233011	.	G	A	.	.	MAF_INRAE=13.333;MAF_USDA=11.765
NC_035092.1	51233062	.	C	T	.	.	MAF_USDA=5.738
NC_035092.1	51233075	.	T	A	.	.	MAF_INRAE=10.127;MAF_USDA=22.131
NC_035092.1	51233109	.	T	G	.	.	MAF_INRAE=10.127;MAF_USDA=22.131
NC_035092.1	51233125	.	A	G	.	.	MAF_INRAE=9.494;MAF_USDA=2.353
NC_035092.1	51233224	.	T	G	.	.	MAF_INRAE=5.263;MAF_USDA=50.0
NC_035092.1	51233245	.	G	A	.	.	MAF_USDA=1.765
NC_035092.1	51233381	.	C	T	.	.	MAF_INRAE=44.937;MAF_USDA=14.118
NC_035092.1	51233453	.	G	A	.	.	MAF_INRAE=10.526
NC_035092.1	51233456	.	T	C	.	.	MAF_USDA=1.639
NC_035092.1	51233500	.	C	G	.	.	MAF_USDA=1.765
NC_035092.1	51233660	.	G	A	.	.	MAF_INRAE=5.696;MAF_USDA=3.529
NC_035092.1	51233832	.	C	T	.	.	MAF_USDA=3.279
NC_035092.1	51233865	.	C	G	.	.	MAF_USDA=10.588
NC_035092.1	51234039	.	T	C	.	.	MAF_INRAE=32.278;MAF_USDA=34.706
NC_035092.1	51234087	.	A	G	.	.	MAF_INRAE=5.263
NC_035092.1	51234088	.	T	C	.	.	MAF_INRAE=25.833;MAF_USDA=42.353
NC_035092.1	51234127	.	T	A	.	.	MAF_INRAE=27.215;MAF_USDA=45.294
NC_035092.1	51234336	.	G	A	.	.	MAF_INRAE=6.962;MAF_USDA=5.882
NC_035092.1	51234361	.	G	A	.	.	MAF_INRAE=3.165;MAF_USDA=8.235
NC_035092.1	51234371	.	A	C	.	.	MAF_INRAE=40.506;MAF_USDA=50.0
NC_035092.1	51234375	.	AAAAGTAACTGTTTATGAAGCG	AAAAGTAACTGTTTATGAAGCT	.	.	MAF_USDA=16.667
NC_035092.1	51234396	.	G	T	.	.	MAF_INRAE=9.494;MAF_USDA=1.724
NC_035092.1	51234424	.	G	A	.	.	MAF_USDA=4.098
NC_035092.1	51234431	.	G	T	.	.	MAF_INRAE=15.789;MAF_USDA=6.557
NC_035092.1	51234459	.	A	T	.	.	MAF_INRAE=5.833;MAF_USDA=18.235
NC_035092.1	51234574	.	G	T	.	.	MAF_INRAE=15.789;MAF_USDA=6.557
NC_035092.1	51234580	.	G	A	.	.	MAF_INRAE=17.722;MAF_USDA=41.176
NC_035092.1	51234607	.	C	T	.	.	MAF_INRAE=9.494
NC_035092.1	51234627	.	T	A	.	.	MAF_INRAE=14.167;MAF_USDA=11.176
NC_035092.1	51234639	.	G	A	.	.	MAF_INRAE=10.127;MAF_USDA=15.574
NC_035092.1	51234640	.	G	A	.	.	MAF_INRAE=14.167;MAF_USDA=11.176
NC_035092.1	51234652	.	C	A	.	.	MAF_INRAE=41.139;MAF_USDA=24.118
NC_035092.1	51234659	.	C	A	.	.	MAF_INRAE=41.139;MAF_USDA=24.118
NC_035092.1	51234677	.	C	A	.	.	MAF_INRAE=31.013;MAF_USDA=38.824
NC_035092.1	51234708	.	C	G	.	.	MAF_INRAE=10.127;MAF_USDA=17.213
NC_035092.1	51234713	.	A	T	.	.	MAF_INRAE=7.595;MAF_USDA=12.941
NC_035092.1	51234738	.	G	A	.	.	MAF_USDA=1.765
NC_035092.1	51234746	.	A	G	.	.	MAF_USDA=10.588
NC_035092.1	51234755	.	C	T	.	.	MAF_USDA=8.235
NC_035092.1	51234805	.	A	T	.	.	MAF_USDA=2.459
NC_035092.1	51234812	.	G	C	.	.	MAF_INRAE=44.937;MAF_USDA=15.882
NC_035092.1	51234832	.	A	C	.	.	MAF_USDA=3.279
NC_035092.1	51234851	.	A	G	.	.	MAF_USDA=10.0
NC_035092.1	51234855	.	A	T	.	.	MAF_USDA=1.639
NC_035092.1	51234892	.	G	T	.	.	MAF_USDA=48.235
NC_035092.1	51234911	.	T	C	.	.	MAF_INRAE=22.785;MAF_USDA=18.235
NC_035092.1	51234930	.	C	T	.	.	MAF_INRAE=5.833;MAF_USDA=8.824
NC_035092.1	51235024	.	T	C	.	.	MAF_USDA=1.639
NC_035092.1	51235036	.	G	T	.	.	MAF_USDA=2.459
NC_035092.1	51235145	.	G	C	.	.	MAF_INRAE=10.127;MAF_USDA=31.176
NC_035092.1	51235147	.	A	C	.	.	MAF_INRAE=8.333;MAF_USDA=27.083
NC_035092.1	51235160	.	T	G	.	.	MAF_USDA=6.471
NC_035092.1	51235207	.	T	A	.	.	MAF_INRAE=10.127;MAF_USDA=31.176
NC_035092.1	51235213	.	G	T	.	.	MAF_USDA=5.738
NC_035092.1	51235277	.	T	G	.	.	MAF_USDA=14.583
NC_035092.1	51235299	.	T	C	.	.	MAF_INRAE=10.526;MAF_USDA=21.765
NC_035092.1	51235341	.	G	A	.	.	MAF_INRAE=2.5
NC_035092.1	51235370	.	C	A	.	.	MAF_INRAE=30.38;MAF_USDA=4.118
NC_035092.1	51235411	.	ATTTTTTT	ATTTTTTA	.	.	MAF_USDA=27.083
NC_035092.1	51235418	.	T	A	.	.	MAF_INRAE=10.127
NC_035092.1	51235422	.	G	T	.	.	MAF_INRAE=8.333;MAF_USDA=33.529
NC_035092.1	51235428	.	C	T	.	.	MAF_USDA=2.459
NC_035092.1	51235487	.	T	G	.	.	MAF_USDA=12.353
NC_035092.1	51235489	.	G	C	.	.	MAF_INRAE=10.127;MAF_USDA=30.588
NC_035092.1	51235505	.	C	A	.	.	MAF_INRAE=10.759;MAF_USDA=30.588
NC_035092.1	51235507	.	T	C	.	.	MAF_INRAE=9.167;MAF_USDA=30.0
NC_035092.1	51235534	.	T	C	.	.	MAF_INRAE=15.789;MAF_USDA=31.548
NC_035092.1	51235544	.	G	A	.	.	MAF_USDA=8.235
NC_035092.1	51235551	.	T	C	.	.	MAF_INRAE=15.789;MAF_USDA=32.143
NC_035092.1	51235552	.	T	A	.	.	MAF_USDA=32.143
NC_035092.1	51235572	.	G	A	.	.	MAF_INRAE=15.789;MAF_USDA=34.337
NC_035092.1	51235589	.	C	T	.	.	MAF_INRAE=5.263;MAF_USDA=8.333
NC_035092.1	51235594	.	C	A	.	.	MAF_USDA=30.435
NC_035092.1	51235595	.	G	T	.	.	MAF_USDA=30.435
NC_035092.1	51236083	.	A	G	.	.	MAF_INRAE=10.127;MAF_USDA=25.904
NC_035092.1	51236094	.	A	T	.	.	MAF_INRAE=10.127;MAF_USDA=25.904
NC_035092.1	51236110	.	G	A	.	.	MAF_INRAE=45.57;MAF_USDA=27.108
NC_035092.1	51236153	.	G	C	.	.	MAF_INRAE=29.747;MAF_USDA=2.941
NC_035092.1	51236273	.	G	A	.	.	MAF_INRAE=43.671;MAF_USDA=10.0
NC_035092.1	51236274	.	A	G	.	.	MAF_INRAE=6.962;MAF_USDA=6.471
NC_035092.1	51236357	.	A	T	.	.	MAF_USDA=2.459
NC_035092.1	51236359	.	G	A	.	.	MAF_INRAE=8.333;MAF_USDA=35.294
NC_035092.1	51236446	.	C	G	.	.	MAF_INRAE=46.835;MAF_USDA=25.294
NC_035092.1	51236536	.	C	T	.	.	MAF_USDA=1.639
NC_035092.1	51236655	.	G	T	.	.	MAF_INRAE=7.595;MAF_USDA=9.836
NC_035092.1	51236726	.	G	A	.	.	MAF_INRAE=3.165;MAF_USDA=5.882
NC_035092.1	51236744	.	C	T	.	.	MAF_INRAE=16.667;MAF_USDA=15.294
NC_035092.1	51236769	.	T	C	.	.	MAF_USDA=2.941
NC_035092.1	51236782	.	T	A	.	.	MAF_USDA=3.279
NC_035092.1	51236855	.	C	G	.	.	MAF_INRAE=22.785;MAF_USDA=15.882
NC_035092.1	51236898	.	G	T	.	.	MAF_INRAE=32.278;MAF_USDA=44.118
NC_035092.1	51236999	.	C	T	.	.	MAF_INRAE=6.962;MAF_USDA=5.882
NC_035092.1	51237054	.	T	A	.	.	MAF_USDA=12.5
NC_035092.1	51237099	.	C	T	.	.	MAF_USDA=7.377
NC_035092.1	51237106	.	G	T	.	.	MAF_INRAE=34.81;MAF_USDA=35.294
NC_035092.1	51237181	.	C	T	.	.	MAF_USDA=2.459
NC_035092.1	51237191	.	C	T	.	.	MAF_INRAE=10.526;MAF_USDA=20.588
NC_035092.1	51237238	.	A	G	.	.	MAF_INRAE=16.667;MAF_USDA=24.118
NC_035092.1	51237305	.	C	T	.	.	MAF_USDA=8.235
NC_035092.1	51237306	.	A	G	.	.	MAF_USDA=7.647
NC_035092.1	51237325	.	C	A	.	.	MAF_INRAE=4.167;MAF_USDA=4.706
NC_035092.1	51237369	.	G	C	.	.	MAF_USDA=3.279
NC_035092.1	51237426	.	T	C	.	.	MAF_INRAE=6.962;MAF_USDA=16.667
NC_035092.1	51237460	.	C	A	.	.	MAF_USDA=3.279
NC_035092.1	51237503	.	G	T	.	.	MAF_INRAE=37.975;MAF_USDA=38.824
NC_035092.1	51237515	.	C	T	.	.	MAF_USDA=38.824
NC_035092.1	51237518	.	C	T	.	.	MAF_USDA=38.824
NC_035092.1	51237519	.	T	G	.	.	MAF_USDA=38.824
NC_035092.1	51237539	.	C	T	.	.	MAF_INRAE=37.975;MAF_USDA=38.824
NC_035092.1	51237564	.	G	A	.	.	MAF_USDA=2.459
NC_035092.1	51237584	.	A	G	.	.	MAF_INRAE=46.835;MAF_USDA=20.588
NC_035092.1	51237625	.	A	C	.	.	MAF_INRAE=8.228;MAF_USDA=10.656
NC_035092.1	51237698	.	A	T	.	.	MAF_INRAE=6.962;MAF_USDA=5.294
NC_035092.1	51237726	.	G	T	.	.	MAF_USDA=5.738
NC_035092.1	51237738	.	A	G	.	.	MAF_INRAE=37.975;MAF_USDA=37.647
NC_035092.1	51237741	.	C	T	.	.	MAF_USDA=3.279
NC_035092.1	51237854	.	A	G	.	.	MAF_INRAE=34.167;MAF_USDA=43.529
NC_035092.1	51237871	.	C	G	.	.	MAF_INRAE=7.595
NC_035092.1	51237880	.	G	A	.	.	MAF_INRAE=2.5;MAF_USDA=6.557
NC_035092.1	51237965	.	G	A	.	.	MAF_USDA=3.279
NC_035092.1	51237988	.	C	T	.	.	MAF_INRAE=2.5
NC_035092.1	51237994	.	T	C	.	.	MAF_USDA=2.459
NC_035092.1	51238005	.	T	C	.	.	MAF_INRAE=38.608;MAF_USDA=38.824
NC_035092.1	51238012	.	A	T	.	.	MAF_INRAE=9.494;MAF_USDA=1.639
NC_035092.1	51238025	.	C	T	.	.	MAF_INRAE=6.962;MAF_USDA=7.059
NC_035092.1	51238038	.	C	T	.	.	MAF_INRAE=17.5;MAF_USDA=12.941
NC_035092.1	51238056	.	G	A	.	.	MAF_INRAE=13.333;MAF_USDA=5.882
NC_035092.1	51238091	.	C	A	.	.	MAF_USDA=5.882
NC_035092.1	51238227	.	C	G	.	.	MAF_USDA=2.459
NC_035092.1	51238292	.	A	G	.	.	MAF_INRAE=6.962;MAF_USDA=6.471
NC_035092.1	51238421	.	A	G	.	.	MAF_INRAE=37.342;MAF_USDA=38.235
NC_035092.1	51238453	.	C	T	.	.	MAF_INRAE=37.975;MAF_USDA=37.647
NC_035092.1	51238457	.	C	A	.	.	MAF_USDA=5.738
NC_035092.1	51238466	.	G	A	.	.	MAF_INRAE=43.038;MAF_USDA=10.0
NC_035092.1	51238517	.	T	C	.	.	MAF_INRAE=34.167;MAF_USDA=39.412
NC_035092.1	51238572	.	A	G	.	.	MAF_USDA=2.459
NC_035092.1	51238625	.	A	C	.	.	MAF_INRAE=38.608;MAF_USDA=38.824
NC_035092.1	51238699	.	C	T	.	.	MAF_INRAE=6.962;MAF_USDA=1.639
NC_035092.1	51238704	.	C	T	.	.	MAF_USDA=5.738
NC_035092.1	51238814	.	A	G	.	.	MAF_INRAE=38.608;MAF_USDA=37.647
NC_035092.1	51238932	.	G	A	.	.	MAF_INRAE=37.975;MAF_USDA=38.235
NC_035092.1	51238940	.	C	T	.	.	MAF_INRAE=6.962;MAF_USDA=5.882
NC_035092.1	51238947	.	A	G	.	.	MAF_USDA=3.279
NC_035092.1	51239098	.	T	G	.	.	MAF_INRAE=42.105;MAF_USDA=42.941
NC_035092.1	51239129	.	A	G	.	.	MAF_INRAE=37.5;MAF_USDA=32.353
NC_035092.1	51239138	.	C	A	.	.	MAF_INRAE=6.329;MAF_USDA=9.016
NC_035092.1	51239147	.	A	G	.	.	MAF_INRAE=39.167;MAF_USDA=33.529
NC_035092.1	51239215	.	C	G	.	.	MAF_USDA=4.167
NC_035092.1	51239292	.	G	A	.	.	MAF_USDA=6.471
NC_035092.1	51239295	.	G	T	.	.	MAF_USDA=4.167
NC_035092.1	51239327	.	C	T	.	.	MAF_INRAE=8.333
NC_035092.1	51239349	.	T	C	.	.	MAF_INRAE=5.263;MAF_USDA=1.765
NC_035092.1	51239413	.	A	C	.	.	MAF_INRAE=8.228;MAF_USDA=9.836
NC_035092.1	51239420	.	G	A	.	.	MAF_USDA=8.235
NC_035092.1	51239431	.	A	G	.	.	MAF_USDA=7.647
NC_035092.1	51239436	.	C	A	.	.	MAF_USDA=43.75
NC_035092.1	51239466	.	A	G	.	.	MAF_USDA=1.639
NC_035092.1	51239474	.	A	T	.	.	MAF_INRAE=34.167;MAF_USDA=38.824
NC_035092.1	51239609	.	G	A	.	.	MAF_INRAE=44.737;MAF_USDA=41.667
NC_035092.1	51239615	.	G	A	.	.	MAF_USDA=10.0
NC_035092.1	51239616	.	A	T	.	.	MAF_INRAE=44.737;MAF_USDA=41.667
NC_035092.1	51239654	.	C	T	.	.	MAF_INRAE=4.167;MAF_USDA=5.882
NC_035092.1	51239721	.	A	T	.	.	MAF_INRAE=46.203;MAF_USDA=28.235
NC_035092.1	51239726	.	A	T	.	.	MAF_INRAE=39.241;MAF_USDA=37.059
NC_035092.1	51239771	.	G	T	.	.	MAF_INRAE=2.5
NC_035092.1	51239826	.	C	T	.	.	MAF_INRAE=39.873;MAF_USDA=34.524
NC_035092.1	51239850	.	G	T	.	.	MAF_USDA=7.059
NC_035092.1	51239904	.	G	A	.	.	MAF_USDA=2.459
NC_035092.1	51239953	.	A	C	.	.	MAF_INRAE=37.975;MAF_USDA=38.824
NC_035092.1	51239963	.	G	A	.	.	MAF_INRAE=35.443;MAF_USDA=32.941
NC_035092.1	51239970	.	G	T	.	.	MAF_USDA=2.459
NC_035092.1	51240005	.	G	A	.	.	MAF_INRAE=15.789;MAF_USDA=2.083
NC_035092.1	51240046	.	G	T	.	.	MAF_INRAE=1.667
NC_035092.1	51240051	.	C	G	.	.	MAF_INRAE=3.165;MAF_USDA=6.471
NC_035092.1	51240060	.	A	T	.	.	MAF_INRAE=36.076;MAF_USDA=41.176
NC_035092.1	51240093	.	G	A	.	.	MAF_INRAE=38.608;MAF_USDA=38.235
NC_035092.1	51240109	.	A	C	.	.	MAF_USDA=2.459
NC_035092.1	51240163	.	A	C	.	.	MAF_USDA=2.459
NC_035092.1	51240205	.	C	T	.	.	MAF_INRAE=38.608;MAF_USDA=38.235
NC_035092.1	51240235	.	T	A	.	.	MAF_INRAE=39.873;MAF_USDA=35.882
NC_035092.1	51240248	.	G	T	.	.	MAF_USDA=8.235
NC_035092.1	51240316	.	C	T	.	.	MAF_INRAE=38.608;MAF_USDA=35.882
NC_035092.1	51240319	.	A	C	.	.	MAF_INRAE=46.667;MAF_USDA=20.0
NC_035092.1	51240335	.	C	T	.	.	MAF_INRAE=6.962;MAF_USDA=6.471
NC_035092.1	51240371	.	T	A	.	.	MAF_INRAE=45.57;MAF_USDA=18.824
NC_035092.1	51240398	.	G	A	.	.	MAF_INRAE=2.532;MAF_USDA=4.167
NC_035092.1	51240443	.	T	C	.	.	MAF_INRAE=41.772;MAF_USDA=34.118
NC_035092.1	51240447	.	A	T	.	.	MAF_USDA=10.656
NC_035092.1	51240485	.	A	G	.	.	MAF_INRAE=42.405;MAF_USDA=43.75
NC_035092.1	51240497	.	G	A	.	.	MAF_USDA=3.333
NC_035092.1	51240604	.	TGTATACATTGTTTGTCTTCAGGAAGGCAGTGAG	TGTATACATTGTTTGTCTTCAGGAAGGCAGTGAT	.	.	MAF_USDA=18.75
NC_035092.1	51240637	.	G	T	.	.	MAF_INRAE=6.962
NC_035092.1	51240651	.	T	A	.	.	MAF_INRAE=37.975;MAF_USDA=35.882
NC_035092.1	51240652	.	G	A	.	.	MAF_USDA=8.235
NC_035092.1	51240671	.	G	A	.	.	MAF_USDA=9.412
NC_035092.1	51241389	.	A	C	.	.	MAF_INRAE=5.696
NC_035092.1	51241400	.	G	T	.	.	MAF_USDA=4.098
NC_035092.1	51241402	.	G	T	.	.	MAF_INRAE=38.608;MAF_USDA=35.294
NC_035092.1	51241417	.	T	G	.	.	MAF_INRAE=38.608;MAF_USDA=36.471
NC_035092.1	51241423	.	C	A	.	.	MAF_USDA=3.279
NC_035092.1	51241424	.	G	A	.	.	MAF_INRAE=3.333
NC_035092.1	51241427	.	G	T	.	.	MAF_INRAE=38.608;MAF_USDA=35.882
NC_035092.1	51241458	.	G	C	.	.	MAF_INRAE=13.333;MAF_USDA=4.118
NC_035092.1	51241503	.	A	G	.	.	MAF_INRAE=37.975;MAF_USDA=37.059
NC_035092.1	51241537	.	A	G	.	.	MAF_INRAE=37.975;MAF_USDA=37.647
NC_035092.1	51241542	.	T	C	.	.	MAF_INRAE=37.975;MAF_USDA=34.706
NC_035092.1	51241559	.	G	A	.	.	MAF_INRAE=2.532
NC_035092.1	51241577	.	A	G	.	.	MAF_USDA=2.459
NC_035092.1	51241611	.	T	A	.	.	MAF_INRAE=47.468;MAF_USDA=20.588
NC_035092.1	51241688	.	C	T	.	.	MAF_INRAE=25.949;MAF_USDA=22.941
NC_035092.1	51241693	.	A	G	.	.	MAF_INRAE=38.608;MAF_USDA=38.824
NC_035092.1	51241701	.	G	T	.	.	MAF_USDA=2.459
NC_035092.1	51241905	.	T	G	.	.	MAF_USDA=45.833
NC_035092.1	51241917	.	T	C	.	.	MAF_USDA=4.098
NC_035092.1	51241926	.	T	C	.	.	MAF_USDA=2.459
NC_035092.1	51241928	.	G	A	.	.	MAF_USDA=4.706
NC_035092.1	51241934	.	T	C	.	.	MAF_INRAE=39.241;MAF_USDA=37.647
NC_035092.1	51241953	.	C	T	.	.	MAF_USDA=2.459
NC_035092.1	51242014	.	T	A	.	.	MAF_USDA=2.941
NC_035092.1	51242018	.	G	T	.	.	MAF_USDA=2.941
NC_035092.1	51242057	.	G	T	.	.	MAF_INRAE=35.443;MAF_USDA=44.118
NC_035092.1	51242075	.	A	C	.	.	MAF_USDA=2.459
NC_035092.1	51242087	.	G	A	.	.	MAF_INRAE=2.5
NC_035092.1	51242104	.	G	T	.	.	MAF_INRAE=37.975;MAF_USDA=38.235
NC_035092.1	51242162	.	G	T	.	.	MAF_INRAE=6.962;MAF_USDA=1.639
NC_035092.1	51242163	.	T	C	.	.	MAF_INRAE=7.5;MAF_USDA=1.639
NC_035092.1	51242165	.	G	A	.	.	MAF_INRAE=44.937;MAF_USDA=37.647
NC_035092.1	51242193	.	G	A	.	.	MAF_INRAE=5.696
NC_035092.1	51242205	.	A	G	.	.	MAF_USDA=6.557
NC_035092.1	51242206	.	A	T	.	.	MAF_USDA=5.738
NC_035092.1	51242208	.	C	T	.	.	MAF_INRAE=34.81;MAF_USDA=35.294
NC_035092.1	51242209	.	G	A	.	.	MAF_USDA=6.557
NC_035092.1	51242228	.	C	T	.	.	MAF_USDA=5.738
NC_035092.1	51242326	.	G	A	.	.	MAF_USDA=1.639
NC_035092.1	51242333	.	G	A	.	.	MAF_INRAE=45.57;MAF_USDA=27.647
NC_035092.1	51242462	.	T	A	.	.	MAF_USDA=4.098
NC_035092.1	51242465	.	A	G	.	.	MAF_INRAE=38.608;MAF_USDA=38.235
NC_035092.1	51242467	.	C	G	.	.	MAF_INRAE=34.167;MAF_USDA=38.235
NC_035092.1	51242478	.	G	A	.	.	MAF_INRAE=2.5
NC_035092.1	51242659	.	A	T	.	.	MAF_USDA=2.459
NC_035092.1	51242670	.	T	C	.	.	MAF_INRAE=37.975;MAF_USDA=40.0
NC_035092.1	51242683	.	C	A	.	.	MAF_INRAE=7.595;MAF_USDA=9.016
NC_035092.1	51242685	.	G	A	.	.	MAF_USDA=1.639
NC_035092.1	51242769	.	C	T	.	.	MAF_USDA=8.197
NC_035092.1	51242785	.	G	A	.	.	MAF_INRAE=37.975;MAF_USDA=40.0
NC_035092.1	51242807	.	C	T	.	.	MAF_INRAE=6.962;MAF_USDA=2.459
NC_035092.1	51242828	.	T	G	.	.	MAF_INRAE=38.608;MAF_USDA=38.824
NC_035092.1	51242841	.	C	T	.	.	MAF_USDA=4.167
NC_035092.1	51242845	.	T	G	.	.	MAF_USDA=1.639
NC_035092.1	51242871	.	G	A	.	.	MAF_USDA=3.279
NC_035092.1	51242878	.	A	G	.	.	MAF_INRAE=39.241;MAF_USDA=38.824
NC_035092.1	51242891	.	C	T	.	.	MAF_USDA=7.377
NC_035092.1	51242931	.	A	G	.	.	MAF_INRAE=38.608;MAF_USDA=38.824
NC_035092.1	51242948	.	T	A	.	.	MAF_USDA=43.75
NC_035092.1	51242963	.	T	C	.	.	MAF_USDA=10.656
NC_035092.1	51243004	.	A	G	.	.	MAF_INRAE=38.608;MAF_USDA=43.529
NC_035092.1	51243009	.	T	C	.	.	MAF_USDA=3.279
NC_035092.1	51243052	.	C	T	.	.	MAF_USDA=4.098
NC_035092.1	51243055	.	T	C	.	.	MAF_INRAE=30.38;MAF_USDA=2.941
NC_035092.1	51243099	.	G	A	.	.	MAF_USDA=8.333
NC_035092.1	51243123	.	G	C	.	.	MAF_INRAE=39.241;MAF_USDA=37.059
NC_035092.1	51243125	.	G	T	.	.	MAF_INRAE=4.167;MAF_USDA=16.667
NC_035092.1	51243141	.	T	G	.	.	MAF_INRAE=34.167;MAF_USDA=37.647
NC_035092.1	51243202	.	C	T	.	.	MAF_INRAE=33.333;MAF_USDA=38.824
NC_035092.1	51243229	.	A	C	.	.	MAF_USDA=8.235
NC_035092.1	51243258	.	A	G	.	.	MAF_INRAE=37.975;MAF_USDA=38.235
NC_035092.1	51243302	.	G	T	.	.	MAF_INRAE=1.667
NC_035092.1	51243420	.	G	A	.	.	MAF_INRAE=37.975;MAF_USDA=38.824
NC_035092.1	51243568	.	C	A	.	.	MAF_INRAE=6.962;MAF_USDA=6.471
NC_035092.1	51243570	.	T	A	.	.	MAF_USDA=1.639
NC_035092.1	51243599	.	A	C	.	.	MAF_INRAE=6.962;MAF_USDA=6.471
NC_035092.1	51243687	.	A	T	.	.	MAF_USDA=2.941
NC_035092.1	51243710	.	T	C	.	.	MAF_USDA=3.279
NC_035092.1	51243719	.	C	T	.	.	MAF_INRAE=38.608;MAF_USDA=39.412
NC_035092.1	51243728	.	A	T	.	.	MAF_INRAE=2.5
NC_035092.1	51243740	.	C	A	.	.	MAF_USDA=4.098
NC_035092.1	51243754	.	A	C	.	.	MAF_INRAE=14.557;MAF_USDA=20.588
NC_035092.1	51243866	.	A	C	.	.	MAF_INRAE=6.962;MAF_USDA=6.471
NC_035092.1	51244022	.	C	T	.	.	MAF_INRAE=7.595;MAF_USDA=1.639
NC_035092.1	51244080	.	G	T	.	.	MAF_INRAE=43.038;MAF_USDA=10.588
NC_035092.1	51244115	.	T	A	.	.	MAF_INRAE=2.5
NC_035092.1	51244124	.	C	T	.	.	MAF_INRAE=9.494
NC_035092.1	51244136	.	T	A	.	.	MAF_USDA=12.295
NC_035092.1	51244152	.	T	A	.	.	MAF_USDA=8.197
NC_035092.1	51244416	.	C	T	.	.	MAF_INRAE=43.038;MAF_USDA=8.824
NC_035092.1	51244522	.	G	A	.	.	MAF_USDA=1.639
NC_035092.1	51244779	.	C	A	.	.	MAF_USDA=4.098
NC_035092.1	51244938	.	A	T	.	.	MAF_INRAE=28.481;MAF_USDA=35.294
NC_035092.1	51245009	.	T	C	.	.	MAF_INRAE=10.526;MAF_USDA=8.824
NC_035092.1	51245045	.	T	C	.	.	MAF_INRAE=12.5;MAF_USDA=4.706
NC_035092.1	51245062	.	G	A	.	.	MAF_INRAE=10.526;MAF_USDA=4.118
NC_035092.1	51245081	.	T	A	.	.	MAF_USDA=5.294
NC_035092.1	51245082	.	G	A	.	.	MAF_USDA=5.294
NC_035092.1	51245083	.	T	A	.	.	MAF_USDA=5.294
NC_035092.1	51245107	.	A	G	.	.	MAF_USDA=2.941
NC_035092.1	51245133	.	G	C	.	.	MAF_USDA=1.639
NC_035092.1	51245191	.	C	A	.	.	MAF_USDA=4.098
NC_035092.1	51245239	.	T	C	.	.	MAF_INRAE=46.203;MAF_USDA=39.412
NC_035092.1	51245244	.	A	T	.	.	MAF_INRAE=46.203;MAF_USDA=37.647
NC_035092.1	51245256	.	G	A	.	.	MAF_USDA=5.738
NC_035092.1	51245363	.	T	C	.	.	MAF_INRAE=12.5;MAF_USDA=4.118
NC_035092.1	51245431	.	T	G	.	.	MAF_USDA=1.639
NC_035092.1	51245494	.	T	G	.	.	MAF_USDA=5.294
NC_035092.1	51245499	.	T	A	.	.	MAF_INRAE=31.646;MAF_USDA=32.353
NC_035092.1	51245512	.	T	G	.	.	MAF_INRAE=46.203;MAF_USDA=38.235
NC_035092.1	51245520	.	C	T	.	.	MAF_INRAE=10.526;MAF_USDA=7.647
NC_035092.1	51245557	.	A	T	.	.	MAF_INRAE=5.833;MAF_USDA=9.412
NC_035092.1	51245637	.	C	A	.	.	MAF_USDA=3.279
NC_035092.1	51245657	.	C	A	.	.	MAF_USDA=4.098
NC_035092.1	51245689	.	A	G	.	.	MAF_INRAE=42.405;MAF_USDA=10.588
NC_035092.1	51245746	.	C	T	.	.	MAF_USDA=1.639
NC_035092.1	51245757	.	G	T	.	.	MAF_INRAE=43.038;MAF_USDA=10.588
NC_035092.1	51245765	.	G	T	.	.	MAF_INRAE=43.038;MAF_USDA=11.765
NC_035092.1	51245802	.	T	A	.	.	MAF_USDA=4.098
NC_035092.1	51245889	.	A	G	.	.	MAF_INRAE=5.263;MAF_USDA=1.639
NC_035092.1	51245952	.	T	G	.	.	MAF_USDA=4.098
NC_035092.1	51246018	.	C	T	.	.	MAF_USDA=3.279
NC_035092.1	51246046	.	C	G	.	.	MAF_INRAE=49.167;MAF_USDA=29.167
NC_035092.1	51246085	.	G	T	.	.	MAF_INRAE=34.81;MAF_USDA=29.167
NC_035092.1	51246136	.	A	G	.	.	MAF_USDA=1.639
NC_035092.1	51246141	.	C	G	.	.	MAF_USDA=2.941
NC_035092.1	51246161	.	C	T	.	.	MAF_USDA=10.656
NC_035092.1	51246182	.	T	G	.	.	MAF_INRAE=6.667
NC_035092.1	51246249	.	A	G	.	.	MAF_INRAE=6.667;MAF_USDA=27.083
NC_035092.1	51246274	.	C	G	.	.	MAF_INRAE=32.278;MAF_USDA=32.353
NC_035092.1	51246284	.	C	T	.	.	MAF_INRAE=5.833;MAF_USDA=5.294
NC_035092.1	51246298	.	T	G	.	.	MAF_INRAE=30.38;MAF_USDA=4.167
NC_035092.1	51246340	.	G	C	.	.	MAF_INRAE=2.5
NC_035092.1	51246529	.	C	T	.	.	MAF_USDA=4.098
NC_035092.1	51246618	.	T	A	.	.	MAF_INRAE=17.5;MAF_USDA=43.529
NC_035092.1	51246620	.	G	A	.	.	MAF_USDA=10.0
NC_035092.1	51246639	.	G	A	.	.	MAF_INRAE=5.696
NC_035092.1	51246707	.	G	A	.	.	MAF_INRAE=15.833;MAF_USDA=34.118
NC_035092.1	51246742	.	A	C	.	.	MAF_INRAE=13.333;MAF_USDA=3.529
NC_035092.1	51246755	.	A	C	.	.	MAF_INRAE=12.658;MAF_USDA=37.059
NC_035092.1	51246808	.	G	C	.	.	MAF_INRAE=42.405;MAF_USDA=7.647
NC_035092.1	51246809	.	T	C	.	.	MAF_INRAE=11.667;MAF_USDA=35.294
NC_035092.1	51246835	.	T	G	.	.	MAF_INRAE=6.962;MAF_USDA=5.882
NC_035092.1	51246846	.	C	T	.	.	MAF_INRAE=9.494;MAF_USDA=2.941
NC_035092.1	51246847	.	C	A	.	.	MAF_USDA=2.459
NC_035092.1	51246896	.	C	G	.	.	MAF_USDA=3.279
NC_035092.1	51246898	.	C	A	.	.	MAF_USDA=2.353
NC_035092.1	51246909	.	C	T	.	.	MAF_USDA=1.639
NC_035092.1	51246938	.	T	C	.	.	MAF_USDA=4.118
NC_035092.1	51246954	.	G	A	.	.	MAF_INRAE=15.789;MAF_USDA=6.667
NC_035092.1	51246968	.	C	T	.	.	MAF_USDA=4.167
NC_035092.1	51247052	.	T	G	.	.	MAF_INRAE=5.0;MAF_USDA=5.833
NC_035092.1	51247093	.	C	T	.	.	MAF_USDA=1.667
NC_035092.1	51247145	.	T	C	.	.	MAF_USDA=22.619
NC_035092.1	51247175	.	G	T	.	.	MAF_USDA=5.738
NC_035092.1	51247309	.	A	G	.	.	MAF_INRAE=12.5;MAF_USDA=4.118
NC_035092.1	51247317	.	C	A	.	.	MAF_INRAE=17.5;MAF_USDA=6.25
NC_035092.1	51247331	.	A	G	.	.	MAF_INRAE=10.526
NC_035092.1	51247385	.	T	A	.	.	MAF_INRAE=10.526;MAF_USDA=1.639
NC_035092.1	51247463	.	C	A	.	.	MAF_INRAE=44.304;MAF_USDA=48.235
NC_035092.1	51247473	.	T	A	.	.	MAF_INRAE=27.848;MAF_USDA=27.059
NC_035092.1	51247476	.	T	G	.	.	MAF_INRAE=23.333;MAF_USDA=26.471
NC_035092.1	51247479	.	T	A	.	.	MAF_INRAE=12.5;MAF_USDA=4.118
NC_035092.1	51247574	.	T	A	.	.	MAF_INRAE=45.57;MAF_USDA=14.583
NC_035092.1	51247674	.	A	T	.	.	MAF_INRAE=7.595;MAF_USDA=35.417
NC_035092.1	51247704	.	G	T	.	.	MAF_INRAE=43.038;MAF_USDA=7.647
NC_035092.1	51247707	.	G	T	.	.	MAF_INRAE=10.526;MAF_USDA=17.213
NC_035092.1	51247774	.	G	A	.	.	MAF_INRAE=10.526;MAF_USDA=17.213
NC_035092.1	51247783	.	G	T	.	.	MAF_USDA=1.639
NC_035092.1	51247817	.	C	G	.	.	MAF_USDA=4.098
NC_035092.1	51247900	.	C	A	.	.	MAF_INRAE=10.759;MAF_USDA=5.882
NC_035092.1	51247913	.	C	A	.	.	MAF_INRAE=12.5;MAF_USDA=4.118
NC_035092.1	51247921	.	A	T	.	.	MAF_INRAE=47.468;MAF_USDA=41.765
NC_035092.1	51247931	.	G	A	.	.	MAF_USDA=2.459
NC_035092.1	51247941	.	C	A	.	.	MAF_USDA=1.639
NC_035092.1	51248021	.	G	A	.	.	MAF_INRAE=27.848;MAF_USDA=26.471
NC_035092.1	51248025	.	T	C	.	.	MAF_INRAE=1.667
NC_035092.1	51248030	.	C	T	.	.	MAF_INRAE=46.835;MAF_USDA=48.235
NC_035092.1	51248078	.	G	T	.	.	MAF_USDA=2.459
NC_035092.1	51248102	.	A	C	.	.	MAF_INRAE=6.962;MAF_USDA=6.557
NC_035092.1	51248143	.	A	T	.	.	MAF_INRAE=10.526;MAF_USDA=13.115
NC_035092.1	51248163	.	T	C	.	.	MAF_INRAE=46.835;MAF_USDA=48.824
NC_035092.1	51248181	.	A	G	.	.	MAF_INRAE=10.526;MAF_USDA=13.934
NC_035092.1	51248197	.	G	A	.	.	MAF_INRAE=27.848;MAF_USDA=27.059
NC_035092.1	51248211	.	A	T	.	.	MAF_USDA=3.279
NC_035092.1	51248288	.	T	C	.	.	MAF_USDA=2.459
NC_035092.1	51248345	.	C	T	.	.	MAF_USDA=7.059
NC_035092.1	51248394	.	T	G	.	.	MAF_INRAE=46.835;MAF_USDA=48.214
NC_035092.1	51248476	.	G	C	.	.	MAF_INRAE=43.038;MAF_USDA=7.647
NC_035092.1	51248540	.	C	A	.	.	MAF_USDA=2.459
NC_035092.1	51248561	.	G	A	.	.	MAF_INRAE=27.848;MAF_USDA=27.083
NC_035092.1	51248562	.	T	C	.	.	MAF_INRAE=30.38;MAF_USDA=3.529
NC_035092.1	51248563	.	A	T	.	.	MAF_INRAE=10.526;MAF_USDA=11.475
NC_035092.1	51248681	.	T	G	.	.	MAF_USDA=4.167
NC_035092.1	51248743	.	C	T	.	.	MAF_INRAE=46.835;MAF_USDA=48.824
NC_035092.1	51248757	.	G	A	.	.	MAF_INRAE=44.304;MAF_USDA=38.235
NC_035092.1	51248788	.	G	A	.	.	MAF_INRAE=46.835;MAF_USDA=48.235
NC_035092.1	51248807	.	T	A	.	.	MAF_INRAE=27.848;MAF_USDA=26.471
NC_035092.1	51248824	.	G	T	.	.	MAF_USDA=3.279
NC_035092.1	51248831	.	C	A	.	.	MAF_USDA=13.115
NC_035092.1	51248896	.	C	T	.	.	MAF_USDA=2.941
NC_035092.1	51248899	.	T	C	.	.	MAF_INRAE=45.57;MAF_USDA=47.647
NC_035092.1	51248926	.	G	T	.	.	MAF_INRAE=11.667;MAF_USDA=4.118
NC_035092.1	51248948	.	C	A	.	.	MAF_USDA=4.098
NC_035092.1	51249040	.	A	G	.	.	MAF_INRAE=14.167;MAF_USDA=8.235
NC_035092.1	51249043	.	G	A	.	.	MAF_INRAE=37.5;MAF_USDA=38.824
NC_035092.1	51249098	.	C	A	.	.	MAF_USDA=4.918
NC_035092.1	51249139	.	C	G	.	.	MAF_INRAE=16.456;MAF_USDA=10.0
NC_035092.1	51249239	.	C	T	.	.	MAF_INRAE=42.105;MAF_USDA=26.471
NC_035092.1	51249244	.	G	A	.	.	MAF_USDA=2.459
NC_035092.1	51249265	.	A	G	.	.	MAF_INRAE=46.835;MAF_USDA=44.706
NC_035092.1	51249295	.	C	T	.	.	MAF_INRAE=9.494
NC_035092.1	51249299	.	A	G	.	.	MAF_INRAE=10.526;MAF_USDA=13.115
NC_035092.1	51249348	.	C	T	.	.	MAF_INRAE=9.494;MAF_USDA=7.059
NC_035092.1	51249365	.	A	G	.	.	MAF_USDA=1.639
NC_035092.1	51249366	.	T	G	.	.	MAF_INRAE=9.494;MAF_USDA=7.059
NC_035092.1	51249382	.	T	C	.	.	MAF_INRAE=10.526;MAF_USDA=12.295
NC_035092.1	51249391	.	T	A	.	.	MAF_INRAE=10.526;MAF_USDA=12.295
NC_035092.1	51249399	.	C	A	.	.	MAF_INRAE=16.456;MAF_USDA=10.0
NC_035092.1	51249437	.	G	A	.	.	MAF_INRAE=43.671;MAF_USDA=28.235
NC_035092.1	51249465	.	A	T	.	.	MAF_INRAE=27.848;MAF_USDA=27.059
NC_035092.1	51249489	.	A	G	.	.	MAF_USDA=4.918
NC_035092.1	51249531	.	G	A	.	.	MAF_USDA=1.639
NC_035092.1	51249546	.	C	T	.	.	MAF_INRAE=15.833;MAF_USDA=3.571
NC_035092.1	51249568	.	G	A	.	.	MAF_USDA=3.279
NC_035092.1	51249582	.	T	G	.	.	MAF_USDA=2.459
NC_035092.1	51249612	.	T	A	.	.	MAF_INRAE=12.5;MAF_USDA=4.118
NC_035092.1	51249615	.	A	T	.	.	MAF_INRAE=10.526;MAF_USDA=11.475
NC_035092.1	51249643	.	G	T	.	.	MAF_INRAE=11.392;MAF_USDA=11.475
NC_035092.1	51249669	.	T	C	.	.	MAF_USDA=1.639
NC_035092.1	51249691	.	G	A	.	.	MAF_USDA=5.738
NC_035092.1	51249728	.	A	T	.	.	MAF_USDA=2.459
NC_035092.1	51249742	.	T	A	.	.	MAF_USDA=1.639
NC_035092.1	51249747	.	A	T	.	.	MAF_INRAE=6.962;MAF_USDA=5.882
NC_035092.1	51249783	.	G	C	.	.	MAF_USDA=3.279
NC_035092.1	51249941	.	C	T	.	.	MAF_INRAE=15.823;MAF_USDA=10.0
NC_035092.1	51249971	.	T	G	.	.	MAF_USDA=1.639
NC_035092.1	51249972	.	T	C	.	.	MAF_USDA=3.279
NC_035092.1	51250011	.	A	T	.	.	MAF_USDA=5.738
NC_035092.1	51250022	.	T	C	.	.	MAF_INRAE=10.526;MAF_USDA=13.934
NC_035092.1	51250023	.	C	T	.	.	MAF_USDA=1.639
NC_035092.1	51250110	.	G	T	.	.	MAF_INRAE=10.526;MAF_USDA=13.934
NC_035092.1	51250118	.	C	T	.	.	MAF_USDA=4.918
NC_035092.1	51250126	.	G	A	.	.	MAF_INRAE=9.494;MAF_USDA=7.059
NC_035092.1	51250143	.	G	A	.	.	MAF_INRAE=12.5;MAF_USDA=4.118
NC_035092.1	51250180	.	T	C	.	.	MAF_USDA=2.941
NC_035092.1	51250198	.	G	A	.	.	MAF_USDA=1.639
NC_035092.1	51250256	.	A	G	.	.	MAF_USDA=8.333
NC_035092.1	51250277	.	T	C	.	.	MAF_INRAE=43.671;MAF_USDA=42.353
NC_035092.1	51250291	.	C	A	.	.	MAF_INRAE=16.456;MAF_USDA=9.412
NC_035092.1	51250304	.	G	A	.	.	MAF_INRAE=12.5;MAF_USDA=3.529
NC_035092.1	51250324	.	C	T	.	.	MAF_INRAE=16.456;MAF_USDA=10.0
NC_035092.1	51250378	.	G	T	.	.	MAF_INRAE=11.667;MAF_USDA=4.706
NC_035092.1	51250389	.	C	A	.	.	MAF_INRAE=2.532;MAF_USDA=4.167
NC_035092.1	51250394	.	C	T	.	.	MAF_INRAE=15.823;MAF_USDA=13.529
NC_035092.1	51250408	.	T	G	.	.	MAF_INRAE=10.526;MAF_USDA=11.475
NC_035092.1	51250490	.	C	T	.	.	MAF_INRAE=10.526;MAF_USDA=11.475
NC_035092.1	51250496	.	C	T	.	.	MAF_USDA=1.639
NC_035092.1	51250510	.	C	T	.	.	MAF_INRAE=10.526;MAF_USDA=11.475
NC_035092.1	51250527	.	G	T	.	.	MAF_USDA=4.918
NC_035092.1	51250570	.	G	T	.	.	MAF_INRAE=27.848;MAF_USDA=28.824
NC_035092.1	51250664	.	C	T	.	.	MAF_INRAE=27.848;MAF_USDA=27.647
NC_035092.1	51250833	.	T	G	.	.	MAF_USDA=5.738
NC_035092.1	51250849	.	G	T	.	.	MAF_USDA=12.295
NC_035092.1	51250944	.	A	G	.	.	MAF_INRAE=46.835;MAF_USDA=49.412
NC_035092.1	51251003	.	G	A	.	.	MAF_USDA=2.941
NC_035092.1	51251045	.	C	T	.	.	MAF_INRAE=44.304;MAF_USDA=40.588
NC_035092.1	51251067	.	A	C	.	.	MAF_INRAE=16.456;MAF_USDA=12.353
NC_035092.1	51251081	.	T	C	.	.	MAF_INRAE=10.526;MAF_USDA=11.475
NC_035092.1	51251082	.	G	T	.	.	MAF_USDA=11.475
NC_035092.1	51251100	.	C	A	.	.	MAF_INRAE=16.456;MAF_USDA=10.588
NC_035092.1	51251136	.	G	A	.	.	MAF_USDA=4.918
NC_035092.1	51251168	.	G	T	.	.	MAF_INRAE=10.526
NC_035092.1	51251173	.	C	A	.	.	MAF_INRAE=15.823;MAF_USDA=10.0
NC_035092.1	51251194	.	G	A	.	.	MAF_USDA=5.738
NC_035092.1	51251205	.	C	A	.	.	MAF_INRAE=27.848;MAF_USDA=26.471
NC_035092.1	51251228	.	T	G	.	.	MAF_INRAE=10.526;MAF_USDA=11.475
NC_035092.1	51251234	.	A	C	.	.	MAF_INRAE=46.835;MAF_USDA=47.647
NC_035092.1	51251257	.	A	G	.	.	MAF_INRAE=16.456;MAF_USDA=10.0
NC_035092.1	51251258	.	C	T	.	.	MAF_INRAE=10.526;MAF_USDA=11.475
NC_035092.1	51251301	.	G	A	.	.	MAF_USDA=2.459
NC_035092.1	51251316	.	C	A	.	.	MAF_INRAE=9.494;MAF_USDA=7.059
NC_035092.1	51251357	.	C	G	.	.	MAF_USDA=1.639
NC_035092.1	51251411	.	T	C	.	.	MAF_USDA=31.765
NC_035092.1	51251440	.	C	G	.	.	MAF_USDA=4.918
NC_035092.1	51251457	.	C	T	.	.	MAF_INRAE=16.456;MAF_USDA=11.765
NC_035092.1	51251458	.	G	A	.	.	MAF_INRAE=15.19;MAF_USDA=20.0
NC_035092.1	51251520	.	T	A	.	.	MAF_USDA=3.279
NC_035092.1	51251559	.	G	T	.	.	MAF_INRAE=16.456;MAF_USDA=25.0
NC_035092.1	51251563	.	G	A	.	.	MAF_INRAE=13.924
NC_035092.1	51251578	.	T	C	.	.	MAF_INRAE=13.924;MAF_USDA=22.131
NC_035092.1	51251649	.	G	T	.	.	MAF_INRAE=10.0;MAF_USDA=8.333
NC_035092.1	51251661	.	T	C	.	.	MAF_USDA=2.542
NC_035092.1	51251674	.	C	A	.	.	MAF_INRAE=36.842;MAF_USDA=35.294
NC_035092.1	51251681	.	T	C	.	.	MAF_INRAE=15.789;MAF_USDA=11.765
NC_035092.1	51251685	.	C	T	.	.	MAF_USDA=22.951
NC_035092.1	51251688	.	T	C	.	.	MAF_USDA=4.918
NC_035092.1	51251691	.	G	A	.	.	MAF_USDA=6.471
NC_035092.1	51251705	.	T	G	.	.	MAF_USDA=11.207
NC_035092.1	51251739	.	C	A	.	.	MAF_USDA=6.897
NC_035092.1	51251774	.	T	G	.	.	MAF_USDA=7.759
NC_035092.1	51251898	.	T	C	.	.	MAF_USDA=26.829
NC_035092.1	51251910	.	A	C	.	.	MAF_USDA=18.902
NC_035092.1	51251924	.	A	T	.	.	MAF_USDA=7.317
NC_035092.1	51251965	.	G	T	.	.	MAF_USDA=1.724
NC_035092.1	51251980	.	T	A	.	.	MAF_USDA=7.759
NC_035092.1	51251982	.	T	G	.	.	MAF_USDA=31.034
NC_035092.1	51251998	.	G	C	.	.	MAF_USDA=6.034
NC_035092.1	51252021	.	A	T	.	.	MAF_USDA=7.759
NC_035092.1	51252052	.	G	A	.	.	MAF_USDA=2.586
NC_035092.1	51252060	.	G	A	.	.	MAF_USDA=6.78
NC_035092.1	51252095	.	G	T	.	.	MAF_USDA=6.78
NC_035092.1	51252096	.	C	A	.	.	MAF_INRAE=5.696
NC_035092.1	51252116	.	C	T	.	.	MAF_USDA=5.738
NC_035092.1	51252125	.	T	C	.	.	MAF_INRAE=3.797;MAF_USDA=5.738
NC_035092.1	51252189	.	T	C	.	.	MAF_INRAE=2.5;MAF_USDA=5.738
NC_035092.1	51252190	.	G	T	.	.	MAF_INRAE=2.5
NC_035092.1	51252201	.	G	A	.	.	MAF_INRAE=12.658;MAF_USDA=11.176
NC_035092.1	51252247	.	C	T	.	.	MAF_USDA=1.639
NC_035092.1	51252249	.	A	C	.	.	MAF_USDA=1.639
NC_035092.1	51252270	.	A	G	.	.	MAF_INRAE=9.494;MAF_USDA=14.118
NC_035092.1	51252277	.	T	A	.	.	MAF_INRAE=9.494;MAF_USDA=14.118
NC_035092.1	51252279	.	T	C	.	.	MAF_USDA=2.941
NC_035092.1	51252331	.	T	G	.	.	MAF_INRAE=50.0;MAF_USDA=16.471
NC_035092.1	51252375	.	T	C	.	.	MAF_USDA=22.289
NC_035092.1	51252380	.	A	C	.	.	MAF_USDA=3.529
NC_035092.1	51252394	.	G	A	.	.	MAF_USDA=6.25
NC_035092.1	51252426	.	C	T	.	.	MAF_USDA=20.833
NC_035092.1	51252437	.	G	A	.	.	MAF_USDA=20.833
NC_035092.1	51252438	.	A	T	.	.	MAF_USDA=6.25
NC_035092.1	51252459	.	C	T	.	.	MAF_USDA=25.0
NC_035092.1	51252475	.	A	C	.	.	MAF_USDA=43.75
NC_035092.1	51252476	.	T	C	.	.	MAF_USDA=22.917
NC_035092.1	51252477	.	G	A	.	.	MAF_USDA=20.833
NC_035092.1	51252488	.	T	C	.	.	MAF_USDA=20.833
NC_035092.1	51253232	.	T	C	.	.	MAF_USDA=6.25
NC_035092.1	51253427	.	C	T	.	.	MAF_USDA=22.941
NC_035092.1	51253490	.	A	C	.	.	MAF_INRAE=33.544;MAF_USDA=41.765
NC_035092.1	51253529	.	G	T	.	.	MAF_USDA=21.765
NC_035092.1	51253593	.	G	T	.	.	MAF_USDA=2.459
NC_035092.1	51253595	.	C	A	.	.	MAF_USDA=1.639
NC_035092.1	51253660	.	A	C	.	.	MAF_USDA=1.639
NC_035092.1	51253766	.	T	C	.	.	MAF_USDA=2.941
NC_035092.1	51253788	.	G	A	.	.	MAF_INRAE=5.263
NC_035092.1	51253831	.	A	T	.	.	MAF_INRAE=16.667;MAF_USDA=25.0
NC_035092.1	51253855	.	C	T	.	.	MAF_USDA=14.118
NC_035092.1	51253939	.	A	G	.	.	MAF_USDA=4.098
NC_035092.1	51253974	.	A	T	.	.	MAF_USDA=21.765
NC_035092.1	51254004	.	C	T	.	.	MAF_USDA=10.417
NC_035092.1	51254009	.	A	C	.	.	MAF_INRAE=37.975;MAF_USDA=38.235
NC_035092.1	51254025	.	G	T	.	.	MAF_USDA=1.639
NC_035092.1	51254061	.	G	T	.	.	MAF_INRAE=16.456;MAF_USDA=11.176
NC_035092.1	51254064	.	G	T	.	.	MAF_INRAE=16.667;MAF_USDA=10.0
NC_035092.1	51254068	.	T	G	.	.	MAF_INRAE=21.519;MAF_USDA=44.706
NC_035092.1	51254096	.	A	C	.	.	MAF_INRAE=21.519;MAF_USDA=29.412
NC_035092.1	51254118	.	T	C	.	.	MAF_INRAE=21.519;MAF_USDA=45.294
NC_035092.1	51254158	.	T	A	.	.	MAF_INRAE=16.667;MAF_USDA=18.902
NC_035092.1	51254196	.	T	C	.	.	MAF_INRAE=28.481;MAF_USDA=34.118
NC_035092.1	51254212	.	C	A	.	.	MAF_USDA=1.639
NC_035092.1	51254221	.	T	C	.	.	MAF_USDA=2.459
NC_035092.1	51254366	.	C	G	.	.	MAF_INRAE=31.579;MAF_USDA=8.824
NC_035092.1	51254429	.	T	G	.	.	MAF_INRAE=37.975;MAF_USDA=40.0
NC_035092.1	51254631	.	G	A	.	.	MAF_USDA=7.377
NC_035092.1	51254645	.	C	G	.	.	MAF_INRAE=5.263
NC_035092.1	51254736	.	T	G	.	.	MAF_USDA=1.639
NC_035092.1	51254777	.	G	T	.	.	MAF_USDA=3.279
NC_035092.1	51254815	.	A	C	.	.	MAF_INRAE=6.962;MAF_USDA=8.824
NC_035092.1	51254836	.	A	G	.	.	MAF_USDA=3.279
NC_035092.1	51254877	.	T	C	.	.	MAF_INRAE=43.038;MAF_USDA=8.235
NC_035092.1	51254882	.	G	A	.	.	MAF_INRAE=6.962;MAF_USDA=6.557
NC_035092.1	51254941	.	T	A	.	.	MAF_INRAE=37.975;MAF_USDA=44.118
NC_035092.1	51254971	.	G	C	.	.	MAF_USDA=2.459
NC_035092.1	51255061	.	G	A	.	.	MAF_USDA=5.738
NC_035092.1	51255118	.	G	A	.	.	MAF_USDA=3.279
NC_035092.1	51255158	.	T	C	.	.	MAF_INRAE=6.962;MAF_USDA=8.824
NC_035092.1	51255220	.	C	T	.	.	MAF_INRAE=8.861
NC_035092.1	51255224	.	T	C	.	.	MAF_INRAE=21.519;MAF_USDA=27.647
NC_035092.1	51255230	.	T	G	.	.	MAF_INRAE=28.481;MAF_USDA=36.471
NC_035092.1	51255231	.	C	A	.	.	MAF_INRAE=17.5;MAF_USDA=36.471
NC_035092.1	51255237	.	T	C	.	.	MAF_USDA=2.459
NC_035092.1	51255302	.	T	A	.	.	MAF_USDA=4.098
NC_035092.1	51255315	.	G	T	.	.	MAF_INRAE=2.5;MAF_USDA=1.639
NC_035092.1	51255428	.	A	G	.	.	MAF_INRAE=12.658;MAF_USDA=20.0
NC_035092.1	51255677	.	G	A	.	.	MAF_INRAE=12.658;MAF_USDA=11.176
NC_035092.1	51255711	.	T	C	.	.	MAF_USDA=2.353
NC_035092.1	51255721	.	C	T	.	.	MAF_INRAE=6.962;MAF_USDA=5.882
NC_035092.1	51255809	.	C	G	.	.	MAF_USDA=3.279
NC_035092.1	51255882	.	C	T	.	.	MAF_INRAE=12.658;MAF_USDA=12.941
NC_035092.1	51255883	.	G	T	.	.	MAF_INRAE=4.167;MAF_USDA=6.557
NC_035092.1	51255892	.	C	A	.	.	MAF_INRAE=12.5;MAF_USDA=26.471
NC_035092.1	51255898	.	C	A	.	.	MAF_USDA=4.167
NC_035092.1	51255957	.	C	T	.	.	MAF_INRAE=4.167;MAF_USDA=18.75
NC_035092.1	51256055	.	A	G	.	.	MAF_INRAE=5.833;MAF_USDA=16.667
NC_035092.1	51256061	.	G	A	.	.	MAF_INRAE=5.833;MAF_USDA=8.333
NC_035092.1	51256211	.	C	G	.	.	MAF_USDA=1.639
NC_035092.1	51256232	.	C	T	.	.	MAF_USDA=12.941
NC_035092.1	51256242	.	A	G	.	.	MAF_USDA=12.353
NC_035092.1	51256243	.	G	A	.	.	MAF_USDA=12.353
NC_035092.1	51256321	.	G	A	.	.	MAF_INRAE=12.5;MAF_USDA=4.118
NC_035092.1	51256379	.	T	A	.	.	MAF_INRAE=11.392;MAF_USDA=6.471
NC_035092.1	51256409	.	G	A	.	.	MAF_USDA=2.459
NC_035092.1	51256450	.	G	T	.	.	MAF_INRAE=5.833;MAF_USDA=7.059
NC_035092.1	51256451	.	G	T	.	.	MAF_INRAE=5.833;MAF_USDA=7.059
NC_035092.1	51256460	.	T	G	.	.	MAF_INRAE=6.962;MAF_USDA=16.667
NC_035092.1	51256467	.	C	T	.	.	MAF_USDA=13.529
NC_035092.1	51256493	.	A	C	.	.	MAF_USDA=4.098
NC_035092.1	51256664	.	C	A	.	.	MAF_INRAE=41.772;MAF_USDA=8.235
NC_035092.1	51256774	.	G	A	.	.	MAF_USDA=4.098
NC_035092.1	51256845	.	A	C	.	.	MAF_INRAE=49.367;MAF_USDA=31.176
NC_035092.1	51256864	.	A	G	.	.	MAF_INRAE=12.5;MAF_USDA=4.706
NC_035092.1	51256930	.	C	G	.	.	MAF_USDA=16.667
NC_035092.1	51256931	.	T	C	.	.	MAF_USDA=16.667
NC_035092.1	51256933	.	T	C	.	.	MAF_USDA=16.667
NC_035092.1	51256936	.	G	T	.	.	MAF_USDA=16.667
NC_035092.1	51256999	.	C	A	.	.	MAF_USDA=7.738
NC_035092.1	51257046	.	C	T	.	.	MAF_USDA=3.279
NC_035092.1	51257055	.	A	T	.	.	MAF_USDA=1.639
NC_035092.1	51257056	.	G	T	.	.	MAF_USDA=2.941
NC_035092.1	51257070	.	T	A	.	.	MAF_INRAE=11.667;MAF_USDA=4.118
NC_035092.1	51257084	.	T	A	.	.	MAF_INRAE=5.696;MAF_USDA=3.279
NC_035092.1	51257103	.	T	G	.	.	MAF_INRAE=21.519;MAF_USDA=25.882
NC_035092.1	51257148	.	T	A	.	.	MAF_USDA=1.639
NC_035092.1	51257275	.	C	G	.	.	MAF_INRAE=12.5;MAF_USDA=4.118
NC_035092.1	51257280	.	C	A	.	.	MAF_INRAE=12.5;MAF_USDA=4.118
NC_035092.1	51257292	.	A	C	.	.	MAF_INRAE=12.5;MAF_USDA=4.118
NC_035092.1	51257312	.	G	A	.	.	MAF_USDA=5.738
NC_035092.1	51257391	.	A	T	.	.	MAF_USDA=4.118
NC_035092.1	51257408	.	C	T	.	.	MAF_USDA=3.529
NC_035092.1	51257509	.	T	A	.	.	MAF_USDA=2.459
NC_035092.1	51257513	.	T	A	.	.	MAF_INRAE=15.823;MAF_USDA=10.0
NC_035092.1	51257516	.	A	G	.	.	MAF_USDA=2.459
NC_035092.1	51257642	.	T	C	.	.	MAF_USDA=6.557
NC_035092.1	51257652	.	T	G	.	.	MAF_USDA=2.5
NC_035092.1	51257698	.	G	A	.	.	MAF_USDA=4.118
NC_035092.1	51257840	.	T	G	.	.	MAF_INRAE=18.354;MAF_USDA=12.941
NC_035092.1	51257846	.	C	A	.	.	MAF_USDA=2.083
NC_035092.1	51257870	.	G	A	.	.	MAF_USDA=8.333
NC_035092.1	51257896	.	T	G	.	.	MAF_INRAE=16.456;MAF_USDA=10.0
NC_035092.1	51257932	.	T	G	.	.	MAF_INRAE=6.962;MAF_USDA=6.557
NC_035092.1	51257933	.	G	C	.	.	MAF_INRAE=4.167;MAF_USDA=6.557
NC_035092.1	51257936	.	G	T	.	.	MAF_USDA=10.656
NC_035092.1	51257937	.	C	T	.	.	MAF_USDA=10.656
NC_035092.1	51257961	.	T	C	.	.	MAF_USDA=4.118
NC_035092.1	51257972	.	T	A	.	.	MAF_INRAE=16.456;MAF_USDA=10.0
NC_035092.1	51258086	.	G	T	.	.	MAF_INRAE=16.456;MAF_USDA=12.941
NC_035092.1	51258115	.	T	A	.	.	MAF_INRAE=16.456;MAF_USDA=16.471
NC_035092.1	51258124	.	C	T	.	.	MAF_INRAE=6.962;MAF_USDA=16.667
NC_035092.1	51258147	.	G	T	.	.	MAF_INRAE=6.962;MAF_USDA=16.667
NC_035092.1	51258183	.	T	G	.	.	MAF_USDA=4.118
NC_035092.1	51258348	.	T	G	.	.	MAF_USDA=2.459
NC_035092.1	51258379	.	T	A	.	.	MAF_USDA=1.639
NC_035092.1	51258424	.	G	A	.	.	MAF_USDA=3.279
NC_035092.1	51258668	.	G	A	.	.	MAF_INRAE=10.833;MAF_USDA=3.529
NC_035092.1	51258687	.	G	A	.	.	MAF_USDA=2.941
NC_035092.1	51258705	.	T	C	.	.	MAF_INRAE=15.0;MAF_USDA=8.235
NC_035092.1	51258745	.	G	T	.	.	MAF_INRAE=18.354;MAF_USDA=18.235
NC_035092.1	51258856	.	G	A	.	.	MAF_INRAE=11.667;MAF_USDA=4.118
NC_035092.1	51258875	.	T	C	.	.	MAF_INRAE=16.456;MAF_USDA=13.529
NC_035092.1	51259009	.	C	T	.	.	MAF_INRAE=18.987;MAF_USDA=19.412
NC_035092.1	51259028	.	G	A	.	.	MAF_USDA=2.941
NC_035092.1	51259051	.	C	G	.	.	MAF_USDA=1.639
NC_035092.1	51259143	.	G	A	.	.	MAF_USDA=12.5
NC_035092.1	51259146	.	G	A	.	.	MAF_USDA=2.941
NC_035092.1	51259206	.	C	A	.	.	MAF_USDA=1.639
NC_035092.1	51259228	.	C	T	.	.	MAF_INRAE=6.962;MAF_USDA=5.294
NC_035092.1	51259235	.	T	A	.	.	MAF_INRAE=6.962;MAF_USDA=5.294
NC_035092.1	51259286	.	G	A	.	.	MAF_USDA=10.417
NC_035092.1	51259446	.	G	A	.	.	MAF_USDA=2.941
NC_035092.1	51259450	.	A	G	.	.	MAF_USDA=2.459
NC_035092.1	51259471	.	A	C	.	.	MAF_INRAE=16.456;MAF_USDA=14.118
NC_035092.1	51259483	.	T	C	.	.	MAF_INRAE=2.5
NC_035092.1	51259492	.	A	C	.	.	MAF_INRAE=18.987;MAF_USDA=16.471
NC_035092.1	51259521	.	A	G	.	.	MAF_INRAE=12.5;MAF_USDA=4.118
NC_035092.1	51259535	.	T	A	.	.	MAF_INRAE=12.5;MAF_USDA=4.118
NC_035092.1	51259577	.	T	C	.	.	MAF_USDA=1.639
NC_035092.1	51259627	.	C	T	.	.	MAF_INRAE=5.696
NC_035092.1	51259658	.	T	A	.	.	MAF_INRAE=6.962;MAF_USDA=5.882
NC_035092.1	51259691	.	A	T	.	.	MAF_USDA=10.417
NC_035092.1	51259722	.	C	A	.	.	MAF_USDA=2.941
NC_035092.1	51259762	.	G	A	.	.	MAF_INRAE=10.526
NC_035092.1	51259823	.	T	G	.	.	MAF_USDA=8.824
NC_035092.1	51259849	.	G	T	.	.	MAF_USDA=13.529
NC_035092.1	51259871	.	A	T	.	.	MAF_INRAE=5.696
NC_035092.1	51259894	.	C	T	.	.	MAF_USDA=1.639
NC_035092.1	51259917	.	G	T	.	.	MAF_INRAE=16.456;MAF_USDA=14.706
NC_035092.1	51259941	.	G	A	.	.	MAF_INRAE=43.038;MAF_USDA=6.471
NC_035092.1	51260079	.	T	G	.	.	MAF_INRAE=21.053;MAF_USDA=5.294
NC_035092.1	51260121	.	G	T	.	.	MAF_USDA=6.557
NC_035092.1	51260200	.	G	A	.	.	MAF_INRAE=12.5;MAF_USDA=4.118
NC_035092.1	51260247	.	C	T	.	.	MAF_USDA=4.098
NC_035092.1	51260297	.	A	G	.	.	MAF_USDA=8.197
NC_035092.1	51260313	.	T	C	.	.	MAF_USDA=2.459
NC_035092.1	51260321	.	C	T	.	.	MAF_INRAE=1.667;MAF_USDA=2.941
NC_035092.1	51260371	.	C	T	.	.	MAF_INRAE=6.962;MAF_USDA=5.882
NC_035092.1	51260422	.	C	A	.	.	MAF_INRAE=17.089;MAF_USDA=17.059
NC_035092.1	51260425	.	A	C	.	.	MAF_USDA=1.639
NC_035092.1	51260441	.	C	G	.	.	MAF_USDA=4.118
NC_035092.1	51260461	.	T	C	.	.	MAF_USDA=2.459
NC_035092.1	51260647	.	T	C	.	.	MAF_USDA=10.417
NC_035092.1	51260769	.	T	A	.	.	MAF_INRAE=19.62;MAF_USDA=18.824
NC_035092.1	51260785	.	C	T	.	.	MAF_USDA=4.098
NC_035092.1	51260789	.	G	A	.	.	MAF_USDA=8.824
NC_035092.1	51260870	.	T	A	.	.	MAF_USDA=1.639
NC_035092.1	51260880	.	T	G	.	.	MAF_USDA=11.475
NC_035092.1	51260897	.	T	C	.	.	MAF_INRAE=17.089;MAF_USDA=17.059
NC_035092.1	51260906	.	C	T	.	.	MAF_USDA=1.639
NC_035092.1	51261130	.	G	A	.	.	MAF_INRAE=19.62;MAF_USDA=27.083
NC_035092.1	51261131	.	C	T	.	.	MAF_INRAE=19.167;MAF_USDA=27.083
NC_035092.1	51261233	.	T	G	.	.	MAF_USDA=1.639
NC_035092.1	51261244	.	A	G	.	.	MAF_USDA=4.918
NC_035092.1	51261301	.	C	A	.	.	MAF_USDA=1.639
NC_035092.1	51261419	.	C	T	.	.	MAF_INRAE=6.962;MAF_USDA=5.882
NC_035092.1	51261420	.	A	G	.	.	MAF_INRAE=4.167;MAF_USDA=5.882
NC_035092.1	51261448	.	T	A	.	.	MAF_INRAE=10.526;MAF_USDA=4.118
NC_035092.1	51261468	.	C	A	.	.	MAF_INRAE=23.418;MAF_USDA=28.235
NC_035092.1	51261530	.	C	T	.	.	MAF_INRAE=1.667;MAF_USDA=2.353
NC_035092.1	51261544	.	C	A	.	.	MAF_INRAE=19.62;MAF_USDA=19.412
NC_035092.1	51261560	.	G	T	.	.	MAF_INRAE=6.962;MAF_USDA=5.882
NC_035092.1	51261576	.	T	A	.	.	MAF_USDA=7.377
NC_035092.1	51261621	.	G	A	.	.	MAF_INRAE=41.772;MAF_USDA=4.118
NC_035092.1	51261689	.	C	T	.	.	MAF_INRAE=12.5;MAF_USDA=5.882
NC_035092.1	51261705	.	C	T	.	.	MAF_USDA=5.882
NC_035092.1	51261711	.	CAG	CAA	.	.	MAF_USDA=47.917
NC_035092.1	51261716	.	A	C	.	.	MAF_USDA=4.918
NC_035092.1	51261717	.	A	T	.	.	MAF_INRAE=47.5;MAF_USDA=16.471
NC_035092.1	51261728	.	G	T	.	.	MAF_INRAE=10.526;MAF_USDA=4.118
NC_035092.1	51261921	.	G	A	.	.	MAF_USDA=1.639
NC_035092.1	51261971	.	C	T	.	.	MAF_INRAE=10.526;MAF_USDA=4.167
NC_035092.1	51261976	.	T	C	.	.	MAF_INRAE=6.962;MAF_USDA=5.952
NC_035092.1	51262044	.	C	A	.	.	MAF_INRAE=18.354;MAF_USDA=16.471
NC_035092.1	51262147	.	T	A	.	.	MAF_USDA=1.639
NC_035092.1	51262156	.	T	G	.	.	MAF_USDA=1.639
NC_035092.1	51262207	.	T	A	.	.	MAF_USDA=5.882
NC_035092.1	51262228	.	A	T	.	.	MAF_INRAE=10.526;MAF_USDA=4.118
NC_035092.1	51262230	.	A	T	.	.	MAF_USDA=4.118
NC_035092.1	51262432	.	G	A	.	.	MAF_INRAE=43.038;MAF_USDA=9.412
NC_035092.1	51262440	.	A	C	.	.	MAF_INRAE=2.5
NC_035092.1	51262446	.	G	T	.	.	MAF_INRAE=10.526
NC_035092.1	51262560	.	G	A	.	.	MAF_INRAE=5.263;MAF_USDA=2.353
NC_035092.1	51262718	.	C	T	.	.	MAF_INRAE=4.167;MAF_USDA=4.706
NC_035092.1	51262808	.	A	T	.	.	MAF_INRAE=22.152;MAF_USDA=20.588
NC_035092.1	51262814	.	G	A	.	.	MAF_INRAE=3.333;MAF_USDA=7.059
NC_035092.1	51262863	.	G	A	.	.	MAF_INRAE=29.114;MAF_USDA=34.706
NC_035092.1	51262881	.	G	C	.	.	MAF_USDA=2.941
NC_035092.1	51262911	.	C	T	.	.	MAF_INRAE=1.667;MAF_USDA=2.941
NC_035092.1	51262923	.	A	C	.	.	MAF_USDA=9.836
NC_035092.1	51262966	.	G	T	.	.	MAF_INRAE=2.5
NC_035092.1	51262971	.	T	C	.	.	MAF_INRAE=6.962;MAF_USDA=5.882
NC_035092.1	51263043	.	T	C	.	.	MAF_INRAE=27.848;MAF_USDA=38.235
NC_035092.1	51263064	.	C	T	.	.	MAF_INRAE=29.114;MAF_USDA=41.765
NC_035092.1	51263095	.	A	G	.	.	MAF_USDA=1.639
NC_035092.1	51263133	.	A	C	.	.	MAF_INRAE=6.962;MAF_USDA=7.647
NC_035092.1	51263172	.	C	A	.	.	MAF_USDA=2.459
NC_035092.1	51263180	.	C	A	.	.	MAF_INRAE=6.329;MAF_USDA=20.833
NC_035092.1	51263198	.	A	G	.	.	MAF_USDA=3.279
NC_035092.1	51263230	.	G	A	.	.	MAF_USDA=1.639
NC_035092.1	51263261	.	C	T	.	.	MAF_INRAE=12.5;MAF_USDA=8.333
NC_035092.1	51263269	.	C	T	.	.	MAF_USDA=11.475
NC_035092.1	51263272	.	A	C	.	.	MAF_USDA=11.475
NC_035092.1	51263279	.	C	T	.	.	MAF_USDA=10.656
NC_035092.1	51263283	.	C	A	.	.	MAF_INRAE=47.5;MAF_USDA=25.294
NC_035092.1	51263295	.	C	T	.	.	MAF_INRAE=6.962;MAF_USDA=16.667
NC_035092.1	51263303	.	C	A	.	.	MAF_USDA=2.941
NC_035092.1	51263311	.	C	T	.	.	MAF_INRAE=10.526
NC_035092.1	51263347	.	C	A	.	.	MAF_USDA=2.459
NC_035092.1	51263398	.	A	G	.	.	MAF_INRAE=15.789;MAF_USDA=5.882
NC_035092.1	51263417	.	T	G	.	.	MAF_INRAE=42.105;MAF_USDA=29.167
NC_035092.1	51263437	.	A	G	.	.	MAF_INRAE=42.105;MAF_USDA=31.25
NC_035092.1	51263445	.	T	A	.	.	MAF_INRAE=42.105;MAF_USDA=29.167
NC_035092.1	51263446	.	G	T	.	.	MAF_USDA=29.167
NC_035092.1	51263512	.	G	A	.	.	MAF_INRAE=10.526
NC_035092.1	51263516	.	G	C	.	.	MAF_INRAE=15.789;MAF_USDA=15.217
NC_035092.1	51263529	.	C	A	.	.	MAF_USDA=21.739
NC_035092.1	51263546	.	C	A	.	.	MAF_USDA=6.25
NC_035092.1	51263586	.	G	A	.	.	MAF_INRAE=10.526
NC_035092.1	51263597	.	A	C	.	.	MAF_INRAE=50.0;MAF_USDA=27.059
NC_035092.1	51263628	.	C	T	.	.	MAF_INRAE=17.089;MAF_USDA=17.647
NC_035092.1	51263661	.	C	A	.	.	MAF_USDA=2.5
NC_035092.1	51263663	.	C	T	.	.	MAF_USDA=10.0
NC_035092.1	51263675	.	C	T	.	.	MAF_USDA=4.098
NC_035092.1	51263678	.	T	G	.	.	MAF_INRAE=50.0;MAF_USDA=23.529
NC_035092.1	51263695	.	T	C	.	.	MAF_INRAE=49.367;MAF_USDA=24.118
NC_035092.1	51263774	.	C	G	.	.	MAF_INRAE=48.101;MAF_USDA=25.294
NC_035092.1	51263793	.	T	C	.	.	MAF_INRAE=49.167;MAF_USDA=22.941
NC_035092.1	51263815	.	T	G	.	.	MAF_INRAE=44.167;MAF_USDA=3.529
NC_035092.1	51264000	.	C	T	.	.	MAF_INRAE=19.62;MAF_USDA=20.588
NC_035092.1	51264001	.	G	T	.	.	MAF_INRAE=50.0;MAF_USDA=25.882
NC_035092.1	51264035	.	G	A	.	.	MAF_INRAE=18.354;MAF_USDA=17.059
NC_035092.1	51264046	.	A	T	.	.	MAF_INRAE=50.0;MAF_USDA=25.882
NC_035092.1	51264066	.	C	T	.	.	MAF_USDA=6.557
NC_035092.1	51264074	.	G	A	.	.	MAF_USDA=1.639
NC_035092.1	51264102	.	T	A	.	.	MAF_INRAE=49.367;MAF_USDA=25.882
NC_035092.1	51264140	.	C	A	.	.	MAF_INRAE=42.105;MAF_USDA=31.25
NC_035092.1	51264144	.	C	A	.	.	MAF_USDA=31.25
NC_035092.1	51264147	.	T	C	.	.	MAF_USDA=5.882
NC_035092.1	51264153	.	A	C	.	.	MAF_INRAE=6.962;MAF_USDA=5.882
NC_035092.1	51264156	.	C	T	.	.	MAF_USDA=3.529
NC_035092.1	51264159	.	T	A	.	.	MAF_USDA=2.459
NC_035092.1	51264163	.	G	A	.	.	MAF_USDA=12.5
NC_035092.1	51264282	.	T	C	.	.	MAF_INRAE=5.263
NC_035092.1	51264289	.	C	G	.	.	MAF_USDA=1.639
NC_035092.1	51264306	.	G	T	.	.	MAF_USDA=12.048
NC_035092.1	51264346	.	A	G	.	.	MAF_USDA=8.333
NC_035092.1	51264348	.	C	T	.	.	MAF_USDA=10.417
NC_035092.1	51264351	.	C	A	.	.	MAF_INRAE=21.519;MAF_USDA=27.059
NC_035092.1	51264364	.	G	A	.	.	MAF_USDA=2.459
NC_035092.1	51264372	.	T	A	.	.	MAF_INRAE=18.987;MAF_USDA=18.235
NC_035092.1	51264375	.	C	A	.	.	MAF_INRAE=16.667;MAF_USDA=18.235
NC_035092.1	51264380	.	A	T	.	.	MAF_INRAE=18.987;MAF_USDA=18.235
NC_035092.1	51264382	.	A	G	.	.	MAF_INRAE=16.667;MAF_USDA=18.235
NC_035092.1	51264386	.	G	T	.	.	MAF_USDA=7.377
NC_035092.1	51264388	.	C	T	.	.	MAF_USDA=6.25
NC_035092.1	51264423	.	A	G	.	.	MAF_USDA=11.475
NC_035092.1	51264437	.	C	A	.	.	MAF_USDA=2.353
NC_035092.1	51264588	.	C	T	.	.	MAF_INRAE=10.526
NC_035092.1	51264610	.	C	T	.	.	MAF_INRAE=43.038;MAF_USDA=7.059
NC_035092.1	51264822	.	G	A	.	.	MAF_INRAE=1.667;MAF_USDA=2.381
NC_035092.1	51264908	.	G	C	.	.	MAF_INRAE=49.367;MAF_USDA=25.882
NC_035092.1	51265025	.	G	A	.	.	MAF_INRAE=50.0;MAF_USDA=23.77
NC_035092.1	51265046	.	G	T	.	.	MAF_USDA=2.941
NC_035092.1	51265110	.	C	T	.	.	MAF_INRAE=5.696
NC_035092.1	51265143	.	G	T	.	.	MAF_INRAE=12.5;MAF_USDA=4.118
NC_035092.1	51265247	.	C	T	.	.	MAF_INRAE=50.0;MAF_USDA=26.19
NC_035092.1	51265269	.	A	C	.	.	MAF_INRAE=19.62;MAF_USDA=19.412
NC_035092.1	51265293	.	C	A	.	.	MAF_USDA=1.639
NC_035092.1	51265307	.	A	C	.	.	MAF_USDA=31.25
NC_035092.1	51265308	.	C	T	.	.	MAF_USDA=31.25
NC_035092.1	51265359	.	T	A	.	.	MAF_USDA=31.25
NC_035092.1	51265429	.	A	G	.	.	MAF_INRAE=50.0;MAF_USDA=27.059
NC_035092.1	51265581	.	C	T	.	.	MAF_INRAE=17.722;MAF_USDA=17.059
NC_035092.1	51265639	.	A	G	.	.	MAF_INRAE=12.5;MAF_USDA=20.588
NC_035092.1	51265674	.	T	G	.	.	MAF_INRAE=49.367;MAF_USDA=25.882
NC_035092.1	51265778	.	A	G	.	.	MAF_INRAE=42.405;MAF_USDA=19.643
NC_035092.1	51266049	.	G	A	.	.	MAF_USDA=2.976
NC_035092.1	51266050	.	G	A	.	.	MAF_USDA=2.5
NC_035092.1	51266082	.	G	A	.	.	MAF_USDA=3.333
NC_035092.1	51266162	.	C	A	.	.	MAF_USDA=6.667
NC_035092.1	51266176	.	G	T	.	.	MAF_USDA=4.167
NC_035092.1	51266239	.	A	C	.	.	MAF_USDA=16.667
NC_035092.1	51266248	.	G	A	.	.	MAF_USDA=8.333
NC_035092.1	51266440	.	C	T	.	.	MAF_USDA=1.667
NC_035092.1	51266444	.	A	T	.	.	MAF_USDA=20.833
NC_035092.1	51266503	.	C	T	.	.	MAF_USDA=10.833
NC_035092.1	51266575	.	C	A	.	.	MAF_USDA=8.929
NC_035092.1	51266623	.	GAAAAAC	GAAAAAA	.	.	MAF_USDA=31.25
NC_035092.1	51266629	.	C	A	.	.	MAF_USDA=22.5
NC_035092.1	51266634	.	C	A	.	.	MAF_INRAE=43.038;MAF_USDA=19.412
NC_035092.1	51266670	.	T	A	.	.	MAF_INRAE=11.667;MAF_USDA=8.333
NC_035092.1	51266679	.	A	G	.	.	MAF_INRAE=6.962;MAF_USDA=20.833
NC_035092.1	51266741	.	G	A	.	.	MAF_USDA=4.918
NC_035092.1	51266752	.	C	A	.	.	MAF_USDA=3.279
NC_035092.1	51266783	.	G	A	.	.	MAF_USDA=2.459
NC_035092.1	51266788	.	A	T	.	.	MAF_INRAE=49.367;MAF_USDA=24.706
NC_035092.1	51266789	.	T	A	.	.	MAF_INRAE=48.333;MAF_USDA=24.706
NC_035092.1	51266797	.	T	A	.	.	MAF_USDA=10.417
NC_035092.1	51266947	.	C	T	.	.	MAF_USDA=5.738
NC_035092.1	51266971	.	C	A	.	.	MAF_USDA=3.279
NC_035092.1	51266984	.	C	G	.	.	MAF_INRAE=15.789;MAF_USDA=5.882
NC_035092.1	51267090	.	G	A	.	.	MAF_INRAE=43.038;MAF_USDA=19.412
NC_035092.1	51267095	.	A	G	.	.	MAF_USDA=1.639
NC_035092.1	51267203	.	A	C	.	.	MAF_INRAE=50.0;MAF_USDA=25.882
NC_035092.1	51267206	.	T	C	.	.	MAF_INRAE=47.5;MAF_USDA=25.882
NC_035092.1	51267229	.	G	A	.	.	MAF_INRAE=50.0;MAF_USDA=25.294
NC_035092.1	51267244	.	G	A	.	.	MAF_USDA=7.377
NC_035092.1	51267274	.	C	T	.	.	MAF_USDA=5.738
NC_035092.1	51267284	.	C	T	.	.	MAF_INRAE=27.215;MAF_USDA=25.294
NC_035092.1	51267308	.	T	G	.	.	MAF_INRAE=42.105;MAF_USDA=26.471
NC_035092.1	51267311	.	G	A	.	.	MAF_INRAE=31.579;MAF_USDA=18.824
NC_035092.1	51267323	.	G	T	.	.	MAF_INRAE=42.105;MAF_USDA=29.412
NC_035092.1	51267328	.	T	G	.	.	MAF_USDA=18.75
NC_035092.1	51267380	.	T	A	.	.	MAF_USDA=14.583
NC_035092.1	51267417	.	C	T	.	.	MAF_USDA=4.098
NC_035092.1	51267442	.	A	G	.	.	MAF_INRAE=42.105;MAF_USDA=27.059
NC_035092.1	51267522	.	A	T	.	.	MAF_INRAE=39.241;MAF_USDA=43.75
NC_035092.1	51267627	.	G	A	.	.	MAF_INRAE=43.038;MAF_USDA=21.429
NC_035092.1	51267647	.	A	G	.	.	MAF_INRAE=12.5;MAF_USDA=4.118
NC_035092.1	51267676	.	T	G	.	.	MAF_INRAE=49.367;MAF_USDA=27.059
NC_035092.1	51267712	.	C	T	.	.	MAF_USDA=11.765
NC_035092.1	51267717	.	G	A	.	.	MAF_USDA=1.639
NC_035092.1	51267753	.	T	A	.	.	MAF_INRAE=39.241;MAF_USDA=43.529
NC_035092.1	51267777	.	T	G	.	.	MAF_INRAE=10.127;MAF_USDA=48.824
NC_035092.1	51267790	.	G	T	.	.	MAF_INRAE=2.5
NC_035092.1	51267791	.	G	T	.	.	MAF_INRAE=41.772;MAF_USDA=20.0
NC_035092.1	51267797	.	T	C	.	.	MAF_INRAE=48.101;MAF_USDA=26.471
NC_035092.1	51267842	.	G	A	.	.	MAF_USDA=11.765
NC_035092.1	51267960	.	A	G	.	.	MAF_INRAE=39.873;MAF_USDA=45.882
NC_035092.1	51267969	.	C	T	.	.	MAF_USDA=2.459
NC_035092.1	51268029	.	G	C	.	.	MAF_USDA=4.167
NC_035092.1	51268032	.	C	A	.	.	MAF_INRAE=42.405;MAF_USDA=20.0
NC_035092.1	51268087	.	G	A	.	.	MAF_INRAE=2.5
NC_035092.1	51268092	.	G	T	.	.	MAF_USDA=1.639
NC_035092.1	51268099	.	T	C	.	.	MAF_INRAE=2.5
NC_035092.1	51268116	.	T	G	.	.	MAF_INRAE=36.076;MAF_USDA=48.824
NC_035092.1	51268155	.	C	T	.	.	MAF_USDA=1.639
NC_035092.1	51268178	.	T	A	.	.	MAF_USDA=1.639
NC_035092.1	51268181	.	A	G	.	.	MAF_USDA=1.639
NC_035092.1	51268205	.	T	G	.	.	MAF_INRAE=25.316;MAF_USDA=47.647
NC_035092.1	51268226	.	A	C	.	.	MAF_INRAE=4.167;MAF_USDA=4.918
NC_035092.1	51268228	.	G	T	.	.	MAF_USDA=7.059
NC_035092.1	51268298	.	A	G	.	.	MAF_USDA=1.667
NC_035092.1	51268368	.	A	G	.	.	MAF_USDA=10.833
NC_035092.1	51268415	.	C	T	.	.	MAF_INRAE=18.354;MAF_USDA=17.857
NC_035092.1	51268452	.	G	A	.	.	MAF_USDA=7.143
NC_035092.1	51268463	.	G	A	.	.	MAF_USDA=3.333
NC_035092.1	51268494	.	C	A	.	.	MAF_USDA=10.241
NC_035092.1	51268529	.	G	A	.	.	MAF_USDA=4.819
NC_035092.1	51268536	.	G	A	.	.	MAF_USDA=13.253
NC_035092.1	51268543	.	T	C	.	.	MAF_USDA=44.578
NC_035092.1	51268558	.	G	T	.	.	MAF_USDA=21.687
NC_035092.1	51268627	.	A	G	.	.	MAF_USDA=16.102
NC_035092.1	51268646	.	C	T	.	.	MAF_USDA=16.102
NC_035092.1	51268682	.	G	A	.	.	MAF_USDA=7.831
NC_035092.1	51268730	.	G	A	.	.	MAF_USDA=5.085
NC_035092.1	51268816	.	C	T	.	.	MAF_USDA=41.071
NC_035092.1	51268819	.	G	C	.	.	MAF_USDA=4.167
NC_035092.1	51268845	.	A	G	.	.	MAF_USDA=38.69
NC_035092.1	51269085	.	C	T	.	.	MAF_USDA=4.167
NC_035092.1	51269116	.	G	T	.	.	MAF_USDA=25.595
NC_035092.1	51269140	.	G	A	.	.	MAF_USDA=8.929
NC_035092.1	51269168	.	T	C	.	.	MAF_USDA=40.476
NC_035092.1	51269190	.	T	G	.	.	MAF_USDA=12.5
NC_035092.1	51269206	.	C	A	.	.	MAF_USDA=7.5
NC_035092.1	51269249	.	A	G	.	.	MAF_USDA=2.5
NC_035092.1	51269318	.	C	T	.	.	MAF_USDA=18.452
NC_035092.1	51269375	.	T	A	.	.	MAF_USDA=1.667
NC_035092.1	51269452	.	C	T	.	.	MAF_USDA=20.833
NC_035092.1	51269474	.	A	G	.	.	MAF_USDA=28.571
NC_035092.1	51269480	.	C	A	.	.	MAF_USDA=12.5
NC_035092.1	51269491	.	C	T	.	.	MAF_USDA=6.667
NC_035092.1	51269618	.	A	G	.	.	MAF_USDA=27.976
NC_035092.1	51269642	.	G	T	.	.	MAF_USDA=11.905
NC_035092.1	51269842	.	A	T	.	.	MAF_USDA=38.095
NC_035092.1	51269853	.	A	G	.	.	MAF_USDA=11.905
NC_035092.1	51269924	.	A	T	.	.	MAF_USDA=1.667
NC_035092.1	51269998	.	A	T	.	.	MAF_USDA=11.905
NC_035092.1	51270001	.	A	C	.	.	MAF_USDA=29.167
NC_035092.1	51270078	.	G	A	.	.	MAF_USDA=16.071
NC_035092.1	51270121	.	G	A	.	.	MAF_USDA=7.143
NC_035092.1	51270136	.	G	T	.	.	MAF_USDA=22.619
NC_035092.1	51270138	.	C	A	.	.	MAF_USDA=41.667
NC_035092.1	51270170	.	G	A	.	.	MAF_USDA=7.5
NC_035092.1	51270186	.	T	G	.	.	MAF_USDA=10.417
NC_035092.1	51270252	.	A	T	.	.	MAF_USDA=2.5
NC_035092.1	51270287	.	T	A	.	.	MAF_USDA=4.167
NC_035092.1	51270306	.	T	C	.	.	MAF_USDA=28.571
NC_035092.1	51270324	.	T	A	.	.	MAF_USDA=2.5
NC_035092.1	51270342	.	G	T	.	.	MAF_USDA=9.167
NC_035092.1	51270370	.	C	T	.	.	MAF_USDA=3.571
NC_035092.1	51270463	.	A	C	.	.	MAF_USDA=5.952
NC_035092.1	51270477	.	A	T	.	.	MAF_USDA=6.548
NC_035092.1	51270482	.	A	G	.	.	MAF_USDA=39.881
NC_035092.1	51270527	.	A	G	.	.	MAF_USDA=21.429
NC_035092.1	51270559	.	T	G	.	.	MAF_USDA=13.69
NC_035092.1	51270561	.	A	G	.	.	MAF_USDA=9.167
NC_035092.1	51270605	.	G	A	.	.	MAF_USDA=8.333
NC_035092.1	51270666	.	C	A	.	.	MAF_USDA=9.167
NC_035092.1	51270726	.	G	T	.	.	MAF_USDA=7.5
NC_035092.1	51270774	.	C	A	.	.	MAF_USDA=1.667
NC_035092.1	51270790	.	A	G	.	.	MAF_USDA=23.81
NC_035092.1	51270807	.	G	T	.	.	MAF_USDA=1.667
NC_035092.1	51270921	.	T	A	.	.	MAF_USDA=1.667
NC_035092.1	51270949	.	G	A	.	.	MAF_USDA=1.667
NC_035092.1	51270995	.	C	T	.	.	MAF_USDA=5.833
NC_035092.1	51271022	.	G	A	.	.	MAF_USDA=2.381
NC_035092.1	51271076	.	T	C	.	.	MAF_USDA=15.476
NC_035092.1	51271204	.	T	G	.	.	MAF_USDA=5.357
NC_035092.1	51271388	.	A	C	.	.	MAF_USDA=5.833
NC_035092.1	51271399	.	C	T	.	.	MAF_USDA=5.833
NC_035092.1	51271411	.	C	T	.	.	MAF_USDA=5.833
NC_035092.1	51271414	.	A	G	.	.	MAF_USDA=13.69
NC_035092.1	51271556	.	C	A	.	.	MAF_USDA=1.667
NC_035092.1	51271624	.	T	C	.	.	MAF_USDA=14.286
NC_035092.1	51271658	.	C	T	.	.	MAF_USDA=2.976
NC_035092.1	51271717	.	G	A	.	.	MAF_USDA=8.929
NC_035092.1	51271741	.	G	T	.	.	MAF_USDA=33.333
NC_035092.1	51271742	.	T	A	.	.	MAF_USDA=35.119
NC_035092.1	51271773	.	G	T	.	.	MAF_USDA=3.333
NC_035092.1	51271779	.	T	G	.	.	MAF_USDA=22.917
NC_035092.1	51271817	.	C	A	.	.	MAF_USDA=7.5
NC_035092.1	51271857	.	A	G	.	.	MAF_USDA=6.667
NC_035092.1	51271956	.	C	T	.	.	MAF_INRAE=15.789
NC_035092.1	51271983	.	A	T	.	.	MAF_INRAE=10.127
NC_035092.1	51271987	.	C	T	.	.	MAF_INRAE=33.333;MAF_USDA=21.765
NC_035092.1	51272034	.	C	T	.	.	MAF_USDA=2.459
NC_035092.1	51272058	.	A	T	.	.	MAF_INRAE=43.038;MAF_USDA=44.706
NC_035092.1	51272080	.	C	T	.	.	MAF_INRAE=10.526;MAF_USDA=4.167
NC_035092.1	51272092	.	C	A	.	.	MAF_INRAE=5.263;MAF_USDA=3.529
NC_035092.1	51272193	.	T	C	.	.	MAF_USDA=5.738
NC_035092.1	51272196	.	T	C	.	.	MAF_USDA=10.417
NC_035092.1	51272618	.	G	A	.	.	MAF_USDA=5.738
NC_035092.1	51272619	.	C	A	.	.	MAF_USDA=5.738
NC_035092.1	51272627	.	G	A	.	.	MAF_INRAE=9.494
NC_035092.1	51272631	.	A	T	.	.	MAF_USDA=1.639
NC_035092.1	51272640	.	G	T	.	.	MAF_USDA=10.417
NC_035092.1	51272651	.	C	T	.	.	MAF_INRAE=40.506;MAF_USDA=4.118
NC_035092.1	51272787	.	C	T	.	.	MAF_INRAE=3.333;MAF_USDA=19.672
NC_035092.1	51272788	.	G	C	.	.	MAF_USDA=6.557
NC_035092.1	51272804	.	C	T	.	.	MAF_USDA=6.557
NC_035092.1	51272809	.	C	T	.	.	MAF_INRAE=7.595;MAF_USDA=20.492
NC_035092.1	51272841	.	C	A	.	.	MAF_USDA=4.918
NC_035092.1	51272845	.	G	A	.	.	MAF_INRAE=7.595;MAF_USDA=22.131
NC_035092.1	51272846	.	G	T	.	.	MAF_INRAE=3.333;MAF_USDA=22.131
NC_035092.1	51272850	.	G	T	.	.	MAF_INRAE=5.263;MAF_USDA=4.118
NC_035092.1	51272858	.	C	T	.	.	MAF_INRAE=7.595;MAF_USDA=22.131
NC_035092.1	51272861	.	C	T	.	.	MAF_USDA=3.279
NC_035092.1	51272873	.	C	A	.	.	MAF_INRAE=6.962;MAF_USDA=12.353
NC_035092.1	51272899	.	A	C	.	.	MAF_USDA=5.738
NC_035092.1	51272908	.	C	T	.	.	MAF_INRAE=3.333;MAF_USDA=5.882
NC_035092.1	51272922	.	A	C	.	.	MAF_USDA=2.459
NC_035092.1	51272926	.	T	C	.	.	MAF_INRAE=12.5;MAF_USDA=4.118
NC_035092.1	51272934	.	T	G	.	.	MAF_INRAE=12.5;MAF_USDA=8.333
NC_035092.1	51272960	.	G	A	.	.	MAF_USDA=5.738
NC_035092.1	51273011	.	C	T	.	.	MAF_USDA=1.639
NC_035092.1	51273022	.	C	T	.	.	MAF_INRAE=2.5
NC_035092.1	51273095	.	T	C	.	.	MAF_INRAE=16.456;MAF_USDA=24.706
NC_035092.1	51273112	.	A	G	.	.	MAF_USDA=5.738
NC_035092.1	51273150	.	A	T	.	.	MAF_USDA=8.197
NC_035092.1	51273169	.	A	G	.	.	MAF_USDA=8.197
NC_035092.1	51273188	.	A	C	.	.	MAF_INRAE=7.595;MAF_USDA=20.492
NC_035092.1	51273204	.	C	T	.	.	MAF_USDA=4.918
NC_035092.1	51273217	.	C	T	.	.	MAF_USDA=1.639
NC_035092.1	51273240	.	C	T	.	.	MAF_INRAE=6.962;MAF_USDA=5.882
NC_035092.1	51273252	.	T	C	.	.	MAF_USDA=6.557
NC_035092.1	51273341	.	C	T	.	.	MAF_INRAE=43.038;MAF_USDA=15.882
NC_035092.1	51273350	.	T	A	.	.	MAF_USDA=3.279
NC_035092.1	51273379	.	G	A	.	.	MAF_USDA=2.459
NC_035092.1	51273382	.	A	G	.	.	MAF_INRAE=6.962;MAF_USDA=17.059
NC_035092.1	51273391	.	G	T	.	.	MAF_INRAE=4.167;MAF_USDA=6.471
NC_035092.1	51273461	.	A	T	.	.	MAF_USDA=6.557
NC_035092.1	51273463	.	A	G	.	.	MAF_INRAE=2.5
NC_035092.1	51273502	.	G	T	.	.	MAF_USDA=6.557
NC_035092.1	51273553	.	C	A	.	.	MAF_INRAE=29.747;MAF_USDA=40.588
NC_035092.1	51273567	.	G	T	.	.	MAF_USDA=1.639
NC_035092.1	51273638	.	A	G	.	.	MAF_USDA=2.459
NC_035092.1	51273641	.	C	T	.	.	MAF_USDA=5.738
NC_035092.1	51273690	.	A	T,G	.	.	MAF_INRAE=42.405;MAF_USDA=8.333
NC_035092.1	51273693	.	A	C	.	.	MAF_INRAE=47.5
NC_035092.1	51273694	.	A	T	.	.	MAF_INRAE=47.5
NC_035092.1	51273702	.	C	A	.	.	MAF_USDA=8.333
NC_035092.1	51273703	.	T	G	.	.	MAF_USDA=8.333
NC_035092.1	51273708	.	G	T	.	.	MAF_INRAE=46.667;MAF_USDA=8.333
NC_035092.1	51273710	.	A	T	.	.	MAF_INRAE=46.667;MAF_USDA=8.333
NC_035092.1	51273712	.	C	T	.	.	MAF_INRAE=46.667;MAF_USDA=8.333
NC_035092.1	51273876	.	G	T	.	.	MAF_USDA=4.098
NC_035092.1	51273881	.	G	A	.	.	MAF_INRAE=18.354;MAF_USDA=21.765
NC_035092.1	51274018	.	G	A	.	.	MAF_USDA=6.557
NC_035092.1	51274027	.	A	T	.	.	MAF_INRAE=5.263
NC_035092.1	51274057	.	T	A	.	.	MAF_INRAE=12.5;MAF_USDA=4.118
NC_035092.1	51274137	.	C	A	.	.	MAF_INRAE=41.772;MAF_USDA=8.235
NC_035092.1	51274152	.	T	G	.	.	MAF_INRAE=5.696
NC_035092.1	51274368	.	G	T	.	.	MAF_INRAE=43.038;MAF_USDA=12.353
NC_035092.1	51274428	.	C	A	.	.	MAF_USDA=35.417
NC_035092.1	51274456	.	A	G	.	.	MAF_INRAE=14.167;MAF_USDA=33.333
NC_035092.1	51274585	.	C	T	.	.	MAF_USDA=26.786
NC_035092.1	51274606	.	C	A	.	.	MAF_INRAE=5.263
NC_035092.1	51274616	.	T	A	.	.	MAF_INRAE=5.263
NC_035092.1	51274626	.	C	T	.	.	MAF_INRAE=26.316
NC_035092.1	51274641	.	A	T	.	.	MAF_INRAE=21.053;MAF_USDA=49.405
NC_035092.1	51274720	.	T	A	.	.	MAF_INRAE=4.167;MAF_USDA=5.294
NC_035092.1	51274746	.	G	T	.	.	MAF_INRAE=41.139;MAF_USDA=30.0
NC_035092.1	51274753	.	G	T	.	.	MAF_USDA=1.765
NC_035092.1	51274782	.	T	G	.	.	MAF_USDA=1.639
NC_035092.1	51274848	.	T	A	.	.	MAF_USDA=5.294
NC_035092.1	51274856	.	G	A	.	.	MAF_INRAE=47.368;MAF_USDA=30.0
NC_035092.1	51274864	.	C	T	.	.	MAF_USDA=2.459
NC_035092.1	51277317	.	G	A	.	.	MAF_USDA=35.417
NC_035092.1	51277470	.	T	C	.	.	MAF_USDA=14.583
NC_035092.1	51277485	.	T	C	.	.	MAF_USDA=14.583
NC_035092.1	51277519	.	A	C	.	.	MAF_USDA=14.583
NC_035092.1	51277535	.	T	C	.	.	MAF_USDA=2.083
NC_035092.1	51277556	.	C	A	.	.	MAF_INRAE=37.5;MAF_USDA=14.583
NC_035092.1	51277634	.	C	A	.	.	MAF_INRAE=10.0;MAF_USDA=37.5
NC_035092.1	51277677	.	G	C	.	.	MAF_INRAE=35.833;MAF_USDA=28.235
NC_035092.1	51277688	.	C	T	.	.	MAF_INRAE=49.167;MAF_USDA=19.412
NC_035092.1	51277689	.	A	G	.	.	MAF_INRAE=40.0;MAF_USDA=23.529
NC_035092.1	51277721	.	C	T	.	.	MAF_INRAE=4.167;MAF_USDA=2.353
NC_035092.1	51277817	.	A	C	.	.	MAF_INRAE=37.5;MAF_USDA=28.824
NC_035092.1	51277857	.	T	A	.	.	MAF_INRAE=37.5;MAF_USDA=30.0
NC_035092.1	51277860	.	A	G	.	.	MAF_USDA=2.459
NC_035092.1	51277900	.	G	A	.	.	MAF_INRAE=4.167;MAF_USDA=2.941
NC_035092.1	51277969	.	T	C	.	.	MAF_INRAE=4.167;MAF_USDA=6.471
NC_035092.1	51277985	.	G	A	.	.	MAF_USDA=4.918
NC_035092.1	51278012	.	C	A	.	.	MAF_USDA=1.639
NC_035092.1	51278030	.	A	T	.	.	MAF_USDA=43.75
NC_035092.1	51278039	.	T	G	.	.	MAF_USDA=12.5
NC_035092.1	51278050	.	C	A	.	.	MAF_USDA=9.836
NC_035092.1	51278056	.	G	A	.	.	MAF_USDA=1.639
NC_035092.1	51278171	.	T	A	.	.	MAF_INRAE=11.667;MAF_USDA=8.333
NC_035092.1	51278181	.	T	C	.	.	MAF_USDA=1.639
NC_035092.1	51278203	.	G	A	.	.	MAF_USDA=1.639
NC_035092.1	51278254	.	G	A	.	.	MAF_INRAE=34.81;MAF_USDA=47.059
NC_035092.1	51278256	.	C	T	.	.	MAF_USDA=7.059
NC_035092.1	51278269	.	C	T	.	.	MAF_INRAE=29.114;MAF_USDA=32.353
NC_035092.1	51278283	.	T	C	.	.	MAF_INRAE=4.167;MAF_USDA=9.412
NC_035092.1	51278286	.	C	A	.	.	MAF_INRAE=23.333;MAF_USDA=28.824
NC_035092.1	51278319	.	A	G	.	.	MAF_USDA=4.098
NC_035092.1	51278342	.	A	G	.	.	MAF_INRAE=39.241;MAF_USDA=14.583
NC_035092.1	51278346	.	T	A	.	.	MAF_INRAE=3.333;MAF_USDA=4.098
NC_035092.1	51278349	.	T	G	.	.	MAF_INRAE=3.333;MAF_USDA=4.098
NC_035092.1	51278379	.	T	C	.	.	MAF_INRAE=37.975;MAF_USDA=34.94
NC_035092.1	51278396	.	G	A	.	.	MAF_INRAE=40.506;MAF_USDA=29.167
NC_035092.1	51278417	.	T	A	.	.	MAF_INRAE=41.139;MAF_USDA=29.762
NC_035092.1	51278422	.	A	C	.	.	MAF_INRAE=31.646;MAF_USDA=47.917
NC_035092.1	51278442	.	C	T	.	.	MAF_INRAE=3.165;MAF_USDA=5.738
NC_035092.1	51278477	.	A	C	.	.	MAF_USDA=7.143
NC_035092.1	51278505	.	T	G	.	.	MAF_USDA=16.667
NC_035092.1	51278508	.	A	T	.	.	MAF_USDA=18.75
NC_035092.1	51278509	.	C	T	.	.	MAF_USDA=18.75
NC_035092.1	51278514	.	T	A	.	.	MAF_USDA=13.095
NC_035092.1	51278515	.	T	G	.	.	MAF_USDA=13.095
NC_035092.1	51278517	.	C	T	.	.	MAF_USDA=13.095
NC_035092.1	51278519	.	T	A	.	.	MAF_USDA=13.095
NC_035092.1	51278520	.	G	C	.	.	MAF_USDA=11.905
NC_035092.1	51278522	.	A	T	.	.	MAF_USDA=11.905
NC_035092.1	51278526	.	T	G	.	.	MAF_USDA=16.667
NC_035092.1	51278528	.	C	T	.	.	MAF_USDA=12.5
NC_035092.1	51278544	.	C	A	.	.	MAF_USDA=3.333
NC_035092.1	51278577	.	G	A	.	.	MAF_INRAE=38.608;MAF_USDA=30.588
NC_035092.1	51278597	.	G	T	.	.	MAF_INRAE=4.167
NC_035092.1	51278651	.	A	T	.	.	MAF_USDA=1.639
NC_035092.1	51278705	.	A	G	.	.	MAF_INRAE=2.5
NC_035092.1	51278725	.	T	A	.	.	MAF_USDA=14.881
NC_035092.1	51278903	.	A	T	.	.	MAF_USDA=14.706
NC_035092.1	51278976	.	G	T	.	.	MAF_USDA=5.738
NC_035092.1	51278994	.	A	C	.	.	MAF_USDA=1.639
NC_035092.1	51278997	.	C	T	.	.	MAF_INRAE=15.789;MAF_USDA=4.918
NC_035092.1	51279132	.	C	G	.	.	MAF_INRAE=39.873
NC_035092.1	51279145	.	C	T	.	.	MAF_INRAE=4.167;MAF_USDA=2.083
NC_035092.1	51279146	.	G	A	.	.	MAF_INRAE=46.667;MAF_USDA=8.333
NC_035092.1	51279173	.	A	C	.	.	MAF_INRAE=5.833;MAF_USDA=27.083
NC_035092.1	51279203	.	C	T	.	.	MAF_INRAE=41.772;MAF_USDA=5.882
NC_035092.1	51279357	.	G	A	.	.	MAF_INRAE=41.772;MAF_USDA=6.471
NC_035092.1	51279378	.	G	A	.	.	MAF_INRAE=41.772;MAF_USDA=4.118
NC_035092.1	51279421	.	T	C	.	.	MAF_USDA=3.279
NC_035092.1	51279449	.	G	A	.	.	MAF_INRAE=12.5;MAF_USDA=8.333
NC_035092.1	51279483	.	G	A	.	.	MAF_INRAE=9.494;MAF_USDA=8.824
NC_035092.1	51279520	.	G	A	.	.	MAF_INRAE=46.667
NC_035092.1	51279556	.	G	A	.	.	MAF_INRAE=12.5;MAF_USDA=2.941
NC_035092.1	51279563	.	T	G	.	.	MAF_INRAE=20.253;MAF_USDA=10.0
NC_035092.1	51279564	.	T	A	.	.	MAF_INRAE=16.667;MAF_USDA=16.667
NC_035092.1	51279585	.	C	T	.	.	MAF_USDA=4.918
NC_035092.1	51279595	.	C	A	.	.	MAF_INRAE=12.5;MAF_USDA=14.118
NC_035092.1	51279639	.	T	C	.	.	MAF_INRAE=12.5;MAF_USDA=18.235
NC_035092.1	51279640	.	T	G	.	.	MAF_INRAE=12.5;MAF_USDA=18.235
NC_035092.1	51279698	.	T	C	.	.	MAF_INRAE=5.696;MAF_USDA=21.765
NC_035092.1	51279736	.	C	T	.	.	MAF_INRAE=12.5;MAF_USDA=2.941
NC_035092.1	51279827	.	C	A	.	.	MAF_USDA=4.918
NC_035092.1	51279858	.	G	A	.	.	MAF_USDA=6.25
NC_035092.1	51279941	.	C	T	.	.	MAF_USDA=2.459
NC_035092.1	51279942	.	A	G	.	.	MAF_INRAE=1.667;MAF_USDA=6.471
NC_035092.1	51279969	.	T	G	.	.	MAF_INRAE=12.5;MAF_USDA=2.941
NC_035092.1	51279977	.	G	A	.	.	MAF_INRAE=42.405;MAF_USDA=45.882
NC_035092.1	51280002	.	A	G	.	.	MAF_INRAE=10.526
NC_035092.1	51280052	.	G	T	.	.	MAF_INRAE=5.263
NC_035092.1	51280057	.	G	A	.	.	MAF_INRAE=10.526;MAF_USDA=5.294
NC_035092.1	51280058	.	T	G	.	.	MAF_USDA=4.098
NC_035092.1	51280085	.	T	C	.	.	MAF_USDA=5.882
NC_035092.1	51280098	.	C	G	.	.	MAF_USDA=2.459
NC_035092.1	51280144	.	C	T	.	.	MAF_USDA=1.639
NC_035092.1	51280149	.	T	C	.	.	MAF_USDA=3.279
NC_035092.1	51280157	.	T	G	.	.	MAF_INRAE=10.127;MAF_USDA=27.059
NC_035092.1	51280164	.	C	T	.	.	MAF_USDA=1.639
NC_035092.1	51280169	.	A	C	.	.	MAF_INRAE=41.772;MAF_USDA=5.294
NC_035092.1	51280180	.	A	G	.	.	MAF_INRAE=41.772;MAF_USDA=4.706
NC_035092.1	51280188	.	G	T	.	.	MAF_INRAE=9.494;MAF_USDA=6.471
NC_035092.1	51280189	.	A	C	.	.	MAF_INRAE=9.494
NC_035092.1	51280207	.	G	A	.	.	MAF_INRAE=44.937;MAF_USDA=32.353
NC_035092.1	51280371	.	G	A	.	.	MAF_INRAE=3.333;MAF_USDA=7.059
NC_035092.1	51280405	.	A	G	.	.	MAF_INRAE=48.734;MAF_USDA=36.471
NC_035092.1	51280426	.	C	T	.	.	MAF_INRAE=26.316
NC_035092.1	51280461	.	A	T	.	.	MAF_INRAE=10.759;MAF_USDA=26.19
NC_035092.1	51280477	.	G	A	.	.	MAF_INRAE=18.354;MAF_USDA=39.286
NC_035092.1	51280537	.	C	G	.	.	MAF_INRAE=3.333;MAF_USDA=15.574
NC_035092.1	51280591	.	C	T	.	.	MAF_INRAE=38.608;MAF_USDA=49.412
NC_035092.1	51280598	.	G	C	.	.	MAF_INRAE=12.5;MAF_USDA=19.412
NC_035092.1	51280614	.	C	A	.	.	MAF_INRAE=31.579;MAF_USDA=46.471
NC_035092.1	51280619	.	T	C	.	.	MAF_INRAE=38.608;MAF_USDA=47.059
NC_035092.1	51280620	.	C	T	.	.	MAF_INRAE=29.167;MAF_USDA=47.059
NC_035092.1	51280625	.	T	C	.	.	MAF_INRAE=12.5;MAF_USDA=8.333
NC_035092.1	51280631	.	G	C	.	.	MAF_INRAE=38.608;MAF_USDA=48.235
NC_035092.1	51280638	.	C	T	.	.	MAF_INRAE=38.608;MAF_USDA=47.647
NC_035092.1	51280691	.	C	A	.	.	MAF_INRAE=40.506;MAF_USDA=50.0
NC_035092.1	51280707	.	G	A	.	.	MAF_INRAE=41.139;MAF_USDA=50.0
NC_035092.1	51280709	.	T	G	.	.	MAF_USDA=3.529
NC_035092.1	51280726	.	C	T	.	.	MAF_USDA=1.639
NC_035092.1	51280810	.	T	C	.	.	MAF_INRAE=17.089;MAF_USDA=18.852
NC_035092.1	51280814	.	G	C	.	.	MAF_USDA=1.639
NC_035092.1	51280856	.	G	T	.	.	MAF_INRAE=4.167;MAF_USDA=25.595
NC_035092.1	51280875	.	A	T	.	.	MAF_INRAE=41.772;MAF_USDA=4.706
NC_035092.1	51280895	.	A	T	.	.	MAF_INRAE=5.696
NC_035092.1	51280924	.	C	T	.	.	MAF_USDA=1.639
NC_035092.1	51280960	.	A	G	.	.	MAF_INRAE=41.772;MAF_USDA=5.294
NC_035092.1	51280988	.	C	T	.	.	MAF_INRAE=42.405;MAF_USDA=4.706
NC_035092.1	51280989	.	G	A	.	.	MAF_INRAE=12.5;MAF_USDA=3.529
NC_035092.1	51281011	.	A	T	.	.	MAF_INRAE=38.608;MAF_USDA=48.824
NC_035092.1	51281042	.	C	A	.	.	MAF_USDA=5.882
NC_035092.1	51281113	.	C	T	.	.	MAF_INRAE=12.5;MAF_USDA=2.941
NC_035092.1	51281158	.	A	C	.	.	MAF_USDA=10.417
NC_035092.1	51281167	.	C	T	.	.	MAF_INRAE=2.5
NC_035092.1	51281180	.	T	A	.	.	MAF_USDA=1.639
NC_035092.1	51281239	.	T	A	.	.	MAF_USDA=1.639
NC_035092.1	51281319	.	A	C	.	.	MAF_USDA=2.459
NC_035092.1	51281333	.	A	G	.	.	MAF_USDA=15.294
NC_035092.1	51281360	.	C	T	.	.	MAF_INRAE=12.5;MAF_USDA=8.333
NC_035092.1	51281439	.	G	A	.	.	MAF_USDA=16.667
NC_035092.1	51281480	.	C	T	.	.	MAF_USDA=17.47
NC_035092.1	51281560	.	C	T	.	.	MAF_USDA=17.857
NC_035092.1	51281641	.	C	T	.	.	MAF_USDA=3.571
NC_035092.1	51281671	.	C	T	.	.	MAF_USDA=2.941
NC_035092.1	51281675	.	C	T	.	.	MAF_INRAE=12.5;MAF_USDA=8.333
NC_035092.1	51281676	.	G	C	.	.	MAF_INRAE=6.962;MAF_USDA=18.824
NC_035092.1	51281720	.	G	C	.	.	MAF_USDA=5.738
NC_035092.1	51281729	.	A	G	.	.	MAF_INRAE=12.5;MAF_USDA=19.412
NC_035092.1	51281765	.	A	C	.	.	MAF_USDA=1.667
NC_035092.1	51281781	.	G	T	.	.	MAF_INRAE=12.5;MAF_USDA=18.824
NC_035092.1	51281801	.	A	G	.	.	MAF_USDA=4.918
NC_035092.1	51281824	.	T	G	.	.	MAF_USDA=1.639
NC_035092.1	51281844	.	G	C	.	.	MAF_INRAE=1.667
NC_035092.1	51281851	.	C	T	.	.	MAF_INRAE=12.658;MAF_USDA=9.412
NC_035092.1	51281852	.	G	A	.	.	MAF_INRAE=12.5;MAF_USDA=12.941
NC_035092.1	51281860	.	C	G	.	.	MAF_INRAE=20.253;MAF_USDA=32.941
NC_035092.1	51281893	.	A	T	.	.	MAF_INRAE=12.658;MAF_USDA=10.0
NC_035092.1	51281898	.	G	A	.	.	MAF_USDA=5.294
NC_035092.1	51281910	.	A	T	.	.	MAF_INRAE=1.667;MAF_USDA=2.353
NC_035092.1	51281925	.	T	A	.	.	MAF_INRAE=48.734;MAF_USDA=7.059
NC_035092.1	51281970	.	G	A	.	.	MAF_INRAE=37.342;MAF_USDA=47.059
NC_035092.1	51282058	.	T	A	.	.	MAF_INRAE=10.127;MAF_USDA=27.647
NC_035092.1	51282063	.	C	T	.	.	MAF_USDA=3.279
NC_035092.1	51282066	.	C	A	.	.	MAF_INRAE=26.316;MAF_USDA=5.294
NC_035092.1	51282073	.	T	G	.	.	MAF_USDA=1.639
NC_035092.1	51282082	.	G	T	.	.	MAF_USDA=2.353
NC_035092.1	51282181	.	C	T	.	.	MAF_USDA=16.667
NC_035092.1	51282187	.	C	A	.	.	MAF_USDA=2.542
NC_035092.1	51282219	.	C	T	.	.	MAF_USDA=4.167
NC_035092.1	51282239	.	C	T	.	.	MAF_INRAE=5.263;MAF_USDA=27.647
NC_035092.1	51282347	.	G	T	.	.	MAF_INRAE=6.962;MAF_USDA=20.588
NC_035092.1	51282348	.	G	T	.	.	MAF_USDA=3.529
NC_035092.1	51282366	.	C	A	.	.	MAF_INRAE=21.053;MAF_USDA=4.706
NC_035092.1	51282390	.	A	C	.	.	MAF_INRAE=10.759;MAF_USDA=26.471
NC_035092.1	51282394	.	T	C	.	.	MAF_INRAE=26.316;MAF_USDA=5.294
NC_035092.1	51282403	.	G	A	.	.	MAF_INRAE=47.368;MAF_USDA=31.176
NC_035092.1	51282411	.	A	T	.	.	MAF_USDA=4.118
NC_035092.1	51282504	.	T	A	.	.	MAF_USDA=4.098
NC_035092.1	51282520	.	G	T	.	.	MAF_INRAE=8.228;MAF_USDA=27.059
NC_035092.1	51282563	.	G	T	.	.	MAF_INRAE=10.526
NC_035092.1	51282569	.	A	C	.	.	MAF_USDA=22.941
NC_035092.1	51282570	.	C	T	.	.	MAF_USDA=15.294
NC_035092.1	51282576	.	T	G	.	.	MAF_USDA=2.941
NC_035092.1	51282586	.	A	G	.	.	MAF_INRAE=11.667;MAF_USDA=48.235
NC_035092.1	51282599	.	C	A	.	.	MAF_USDA=10.588
NC_035092.1	51282602	.	T	G	.	.	MAF_USDA=4.118
NC_035092.1	51282649	.	G	A	.	.	MAF_USDA=24.118
NC_035092.1	51282676	.	G	C	.	.	MAF_USDA=8.333
NC_035092.1	51282724	.	C	G	.	.	MAF_USDA=2.5
NC_035092.1	51282824	.	CA	CG	.	.	MAF_USDA=16.667
NC_035092.1	51282862	.	T	G	.	.	MAF_USDA=4.918
NC_035092.1	51282948	.	T	A	.	.	MAF_INRAE=3.165;MAF_USDA=13.115
NC_035092.1	51282964	.	C	T	.	.	MAF_INRAE=3.333;MAF_USDA=4.118
NC_035092.1	51283107	.	A	C	.	.	MAF_USDA=15.882
NC_035092.1	51283118	.	A	G	.	.	MAF_USDA=3.279
NC_035092.1	51283192	.	A	G	.	.	MAF_USDA=5.882
NC_035092.1	51283203	.	C	T	.	.	MAF_INRAE=9.494;MAF_USDA=25.882
NC_035092.1	51283264	.	A	G	.	.	MAF_INRAE=31.646;MAF_USDA=47.059
NC_035092.1	51283310	.	T	C	.	.	MAF_USDA=13.934
NC_035092.1	51283328	.	T	C	.	.	MAF_USDA=15.882
NC_035092.1	51283329	.	G	A	.	.	MAF_USDA=15.882
NC_035092.1	51283371	.	G	A	.	.	MAF_INRAE=10.127;MAF_USDA=27.647
NC_035092.1	51283403	.	G	A	.	.	MAF_USDA=2.459
NC_035092.1	51283423	.	A	T	.	.	MAF_USDA=1.639
NC_035092.1	51283433	.	A	G	.	.	MAF_INRAE=7.595;MAF_USDA=22.353
NC_035092.1	51283493	.	G	A	.	.	MAF_INRAE=18.354;MAF_USDA=15.294
NC_035092.1	51283540	.	T	C	.	.	MAF_INRAE=9.494
NC_035092.1	51283586	.	G	A	.	.	MAF_INRAE=1.667;MAF_USDA=2.353
NC_035092.1	51283592	.	C	T	.	.	MAF_USDA=1.639
NC_035092.1	51283607	.	A	G	.	.	MAF_INRAE=2.5
NC_035092.1	51283616	.	T	C	.	.	MAF_INRAE=20.253;MAF_USDA=37.647
NC_035092.1	51283620	.	C	A	.	.	MAF_INRAE=45.833;MAF_USDA=4.118
NC_035092.1	51283690	.	A	C	.	.	MAF_USDA=4.118
NC_035092.1	51283770	.	A	C	.	.	MAF_USDA=4.918
NC_035092.1	51283772	.	T	G	.	.	MAF_INRAE=18.354;MAF_USDA=9.412
NC_035092.1	51283786	.	T	C	.	.	MAF_USDA=3.571
NC_035092.1	51283788	.	C	T	.	.	MAF_USDA=3.571
NC_035092.1	51283801	.	C	T	.	.	MAF_INRAE=1.667;MAF_USDA=17.647
NC_035092.1	51283809	.	A	T	.	.	MAF_USDA=3.279
NC_035092.1	51283832	.	T	A	.	.	MAF_USDA=8.197
NC_035092.1	51283902	.	T	C	.	.	MAF_INRAE=32.278;MAF_USDA=34.118
NC_035092.1	51284005	.	G	T	.	.	MAF_INRAE=2.5
NC_035092.1	51284037	.	A	G	.	.	MAF_INRAE=33.544;MAF_USDA=31.765
NC_035092.1	51284039	.	A	T	.	.	MAF_INRAE=29.167;MAF_USDA=31.765
NC_035092.1	51284041	.	C	T	.	.	MAF_INRAE=29.167;MAF_USDA=31.765
NC_035092.1	51284111	.	A	T	.	.	MAF_INRAE=2.5
NC_035092.1	51284134	.	T	A	.	.	MAF_USDA=4.118
NC_035092.1	51284174	.	C	A	.	.	MAF_INRAE=4.167;MAF_USDA=2.353
NC_035092.1	51284188	.	A	C	.	.	MAF_USDA=21.176
NC_035092.1	51284193	.	A	G	.	.	MAF_USDA=4.918
NC_035092.1	51284202	.	T	C	.	.	MAF_INRAE=48.734;MAF_USDA=12.941
NC_035092.1	51284212	.	T	C	.	.	MAF_INRAE=48.734;MAF_USDA=12.353
NC_035092.1	51284232	.	G	T	.	.	MAF_USDA=4.918
NC_035092.1	51284260	.	C	A	.	.	MAF_INRAE=7.595;MAF_USDA=13.115
NC_035092.1	51284284	.	T	C	.	.	MAF_INRAE=8.333;MAF_USDA=32.941
NC_035092.1	51284285	.	G	A	.	.	MAF_INRAE=7.5;MAF_USDA=20.0
NC_035092.1	51284343	.	T	C	.	.	MAF_INRAE=6.962;MAF_USDA=20.0
NC_035092.1	51284361	.	A	G	.	.	MAF_INRAE=48.734;MAF_USDA=11.176
NC_035092.1	51284362	.	G	T	.	.	MAF_INRAE=49.167;MAF_USDA=11.176
NC_035092.1	51284404	.	A	T	.	.	MAF_USDA=34.118
NC_035092.1	51284442	.	T	G	.	.	MAF_INRAE=8.333;MAF_USDA=27.059
NC_035092.1	51284479	.	T	A	.	.	MAF_INRAE=35.443;MAF_USDA=41.667
NC_035092.1	51284526	.	T	C	.	.	MAF_USDA=4.918
NC_035092.1	51284572	.	T	A	.	.	MAF_INRAE=12.5;MAF_USDA=8.333
NC_035092.1	51284587	.	G	A	.	.	MAF_INRAE=8.333;MAF_USDA=20.0
NC_035092.1	51284596	.	A	C	.	.	MAF_USDA=1.639
NC_035092.1	51284597	.	C	A	.	.	MAF_USDA=5.882
NC_035092.1	51284617	.	T	C	.	.	MAF_INRAE=12.5;MAF_USDA=8.333
NC_035092.1	51284662	.	T	C	.	.	MAF_INRAE=4.167;MAF_USDA=12.941
NC_035092.1	51284683	.	G	A	.	.	MAF_INRAE=25.949;MAF_USDA=32.941
NC_035092.1	51284707	.	T	C	.	.	MAF_INRAE=32.278;MAF_USDA=48.824
NC_035092.1	51284711	.	G	A	.	.	MAF_USDA=3.279
NC_035092.1	51284712	.	G	C	.	.	MAF_USDA=1.639
NC_035092.1	51284717	.	C	A	.	.	MAF_INRAE=41.772;MAF_USDA=34.118
NC_035092.1	51284756	.	T	C	.	.	MAF_INRAE=13.924;MAF_USDA=48.235
NC_035092.1	51284845	.	G	C	.	.	MAF_INRAE=13.291;MAF_USDA=45.833
NC_035092.1	51284852	.	T	A	.	.	MAF_INRAE=9.494;MAF_USDA=5.882
NC_035092.1	51284860	.	T	A	.	.	MAF_USDA=8.197
NC_035092.1	51284875	.	A	C	.	.	MAF_USDA=1.639
NC_035092.1	51284987	.	G	T	.	.	MAF_INRAE=25.949;MAF_USDA=35.294
NC_035092.1	51284999	.	G	C	.	.	MAF_INRAE=6.962;MAF_USDA=15.294
NC_035092.1	51285045	.	C	A	.	.	MAF_INRAE=22.785;MAF_USDA=41.176
NC_035092.1	51285060	.	T	G	.	.	MAF_INRAE=25.949;MAF_USDA=25.294
NC_035092.1	51285094	.	C	T	.	.	MAF_USDA=1.639
NC_035092.1	51285222	.	A	T	.	.	MAF_INRAE=3.165;MAF_USDA=4.918
NC_035092.1	51285238	.	A	G	.	.	MAF_USDA=7.059
NC_035092.1	51285270	.	T	G	.	.	MAF_USDA=1.639
NC_035092.1	51285309	.	C	T	.	.	MAF_INRAE=2.5;MAF_USDA=7.059
NC_035092.1	51285319	.	C	T	.	.	MAF_USDA=2.459
NC_035092.1	51285343	.	C	T	.	.	MAF_USDA=7.377
NC_035092.1	51285385	.	C	T	.	.	MAF_INRAE=9.494;MAF_USDA=5.882
NC_035092.1	51285386	.	G	T	.	.	MAF_INRAE=12.025;MAF_USDA=27.647
NC_035092.1	51285429	.	T	C	.	.	MAF_INRAE=5.0;MAF_USDA=24.706
NC_035092.1	51285450	.	A	C	.	.	MAF_INRAE=23.418;MAF_USDA=48.824
NC_035092.1	51285484	.	G	C	.	.	MAF_INRAE=45.57;MAF_USDA=32.353
NC_035092.1	51285508	.	G	A,T	.	.	MAF_INRAE=5.263
NC_035092.1	51285536	.	C	G	.	.	MAF_INRAE=25.949;MAF_USDA=30.588
NC_035092.1	51285537	.	T	G	.	.	MAF_USDA=4.098
NC_035092.1	51285539	.	G	C	.	.	MAF_USDA=4.098
NC_035092.1	51285551	.	T	C	.	.	MAF_USDA=5.738
NC_035092.1	51285556	.	G	T	.	.	MAF_USDA=5.738
NC_035092.1	51285579	.	C	T	.	.	MAF_INRAE=12.5;MAF_USDA=8.333
NC_035092.1	51285668	.	G	A	.	.	MAF_INRAE=4.167;MAF_USDA=15.882
NC_035092.1	51285754	.	G	A	.	.	MAF_INRAE=9.494;MAF_USDA=5.882
NC_035092.1	51285770	.	C	T	.	.	MAF_USDA=1.639
NC_035092.1	51285881	.	C	T	.	.	MAF_INRAE=12.5;MAF_USDA=3.529
NC_035092.1	51285884	.	G	A	.	.	MAF_INRAE=4.167;MAF_USDA=7.647
NC_035092.1	51285917	.	G	T	.	.	MAF_INRAE=44.937;MAF_USDA=24.118
NC_035092.1	51285970	.	T	A	.	.	MAF_USDA=6.25
NC_035092.1	51285971	.	C	A	.	.	MAF_USDA=6.25
NC_035092.1	51286031	.	G	A	.	.	MAF_USDA=1.639
NC_035092.1	51286043	.	C	T	.	.	MAF_INRAE=29.114;MAF_USDA=48.235
NC_035092.1	51286049	.	T	G	.	.	MAF_INRAE=4.167;MAF_USDA=7.059
NC_035092.1	51286071	.	A	G	.	.	MAF_USDA=10.656
NC_035092.1	51286130	.	C	A	.	.	MAF_INRAE=15.823;MAF_USDA=32.353
NC_035092.1	51286147	.	T	C	.	.	MAF_USDA=10.656
NC_035092.1	51286171	.	G	A	.	.	MAF_INRAE=10.833;MAF_USDA=2.941
NC_035092.1	51286197	.	G	T	.	.	MAF_USDA=11.475
NC_035092.1	51286262	.	C	A	.	.	MAF_INRAE=11.667;MAF_USDA=41.667
NC_035092.1	51286273	.	C	T	.	.	MAF_INRAE=9.494;MAF_USDA=5.882
NC_035092.1	51286275	.	A	G	.	.	MAF_INRAE=28.333;MAF_USDA=48.824
NC_035092.1	51286309	.	G	C	.	.	MAF_INRAE=49.167
NC_035092.1	51286322	.	G	A	.	.	MAF_USDA=1.667
NC_035092.1	51286327	.	C	A	.	.	MAF_USDA=1.667
NC_035092.1	51286337	.	A	G	.	.	MAF_INRAE=16.456;MAF_USDA=32.738
NC_035092.1	51286346	.	G	T	.	.	MAF_USDA=5.833
NC_035092.1	51286463	.	T	A	.	.	MAF_INRAE=12.5;MAF_USDA=8.333
NC_035092.1	51286518	.	C	T	.	.	MAF_USDA=13.529
NC_035092.1	51286529	.	A	C	.	.	MAF_INRAE=10.526;MAF_USDA=15.06
NC_035092.1	51286533	.	A	T	.	.	MAF_USDA=13.095
NC_035092.1	51286550	.	A	G	.	.	MAF_USDA=11.667
NC_035092.1	51286624	.	C	T	.	.	MAF_USDA=5.882
NC_035092.1	51286634	.	G	T	.	.	MAF_USDA=4.167
NC_035092.1	51286676	.	T	C	.	.	MAF_INRAE=42.105;MAF_USDA=41.176
NC_035092.1	51286681	.	G	C	.	.	MAF_USDA=8.333
NC_035092.1	51286682	.	T	C	.	.	MAF_USDA=8.333
NC_035092.1	51286713	.	C	T	.	.	MAF_INRAE=9.494;MAF_USDA=5.882
NC_035092.1	51286727	.	C	A	.	.	MAF_INRAE=44.937;MAF_USDA=8.235
NC_035092.1	51286732	.	G	T	.	.	MAF_USDA=4.918
NC_035092.1	51286775	.	G	A	.	.	MAF_USDA=12.295
NC_035092.1	51286812	.	A	C	.	.	MAF_INRAE=1.667;MAF_USDA=1.765
NC_035092.1	51286816	.	G	T	.	.	MAF_INRAE=26.582;MAF_USDA=42.353
NC_035092.1	51286838	.	C	T	.	.	MAF_USDA=4.918
NC_035092.1	51286880	.	G	A	.	.	MAF_INRAE=6.962;MAF_USDA=20.0
NC_035092.1	51286891	.	G	T	.	.	MAF_USDA=12.295
NC_035092.1	51286902	.	G	A	.	.	MAF_INRAE=4.167;MAF_USDA=7.059
NC_035092.1	51286951	.	G	C	.	.	MAF_INRAE=12.5;MAF_USDA=8.333
NC_035092.1	51286953	.	A	T	.	.	MAF_INRAE=5.263
NC_035092.1	51286966	.	C	A	.	.	MAF_INRAE=25.949;MAF_USDA=24.118
NC_035092.1	51287041	.	C	T	.	.	MAF_INRAE=11.667;MAF_USDA=3.529
NC_035092.1	51287094	.	T	A	.	.	MAF_USDA=9.412
NC_035092.1	51287106	.	G	A	.	.	MAF_INRAE=16.456;MAF_USDA=31.765
NC_035092.1	51287109	.	A	T	.	.	MAF_USDA=25.294
NC_035092.1	51287110	.	T	G	.	.	MAF_USDA=25.294
NC_035092.1	51287111	.	G	A	.	.	MAF_USDA=9.412
NC_035092.1	51287188	.	C	T	.	.	MAF_INRAE=45.57;MAF_USDA=8.235
NC_035092.1	51287216	.	G	A	.	.	MAF_INRAE=11.667;MAF_USDA=2.941
NC_035092.1	51287277	.	C	T	.	.	MAF_INRAE=41.772;MAF_USDA=4.118
NC_035092.1	51287279	.	A	C	.	.	MAF_USDA=1.639
NC_035092.1	51287286	.	T	A	.	.	MAF_INRAE=29.114;MAF_USDA=50.0
NC_035092.1	51287300	.	G	A	.	.	MAF_INRAE=3.165;MAF_USDA=9.836
NC_035092.1	51287341	.	C	T	.	.	MAF_USDA=10.656
NC_035092.1	51287361	.	A	G	.	.	MAF_INRAE=4.167;MAF_USDA=7.059
NC_035092.1	51287435	.	TATTTCAGGAAATAGCTTCCTGG	TATTTCAGGAAATAGCTTCCTGA	.	.	MAF_USDA=18.75
NC_035092.1	51287457	.	G	A	.	.	MAF_INRAE=17.722
NC_035092.1	51287532	.	G	C	.	.	MAF_INRAE=26.582;MAF_USDA=49.412
NC_035092.1	51287542	.	C	T	.	.	MAF_USDA=1.639
NC_035092.1	51287567	.	C	A	.	.	MAF_USDA=1.639
NC_035092.1	51287661	.	G	C	.	.	MAF_INRAE=26.582;MAF_USDA=48.235
NC_035092.1	51287692	.	G	C	.	.	MAF_INRAE=26.582;MAF_USDA=48.235
NC_035092.1	51287808	.	A	G	.	.	MAF_INRAE=48.101;MAF_USDA=10.588
NC_035092.1	51287866	.	C	T	.	.	MAF_USDA=1.639
NC_035092.1	51287896	.	A	G	.	.	MAF_INRAE=25.949;MAF_USDA=49.412
NC_035092.1	51287939	.	G	A	.	.	MAF_INRAE=4.167;MAF_USDA=7.059
NC_035092.1	51287971	.	G	C	.	.	MAF_INRAE=12.5;MAF_USDA=2.941
NC_035092.1	51287977	.	T	C	.	.	MAF_INRAE=45.57;MAF_USDA=11.765
NC_035092.1	51287995	.	T	C	.	.	MAF_INRAE=25.949;MAF_USDA=48.235
NC_035092.1	51288004	.	A	G	.	.	MAF_USDA=1.639
NC_035092.1	51288058	.	C	T	.	.	MAF_INRAE=5.833
NC_035092.1	51288137	.	A	G	.	.	MAF_INRAE=4.167;MAF_USDA=14.118
NC_035092.1	51288150	.	A	T	.	.	MAF_USDA=7.059
NC_035092.1	51288170	.	G	T	.	.	MAF_USDA=1.639
NC_035092.1	51288187	.	G	T	.	.	MAF_INRAE=36.667;MAF_USDA=18.75
NC_035092.1	51288302	.	C	T	.	.	MAF_INRAE=12.5;MAF_USDA=3.529
NC_035092.1	51288303	.	C	G	.	.	MAF_INRAE=29.114;MAF_USDA=44.706
NC_035092.1	51288327	.	G	A	.	.	MAF_INRAE=45.57;MAF_USDA=14.118
NC_035092.1	51288357	.	T	C	.	.	MAF_USDA=3.279
NC_035092.1	51288448	.	C	T	.	.	MAF_USDA=2.941
NC_035092.1	51288478	.	C	G	.	.	MAF_USDA=4.098
NC_035092.1	51288479	.	G	T	.	.	MAF_USDA=4.098
NC_035092.1	51288480	.	T	A	.	.	MAF_USDA=4.098
NC_035092.1	51288485	.	G	A	.	.	MAF_USDA=5.085
NC_035092.1	51288579	.	G	A	.	.	MAF_INRAE=44.937;MAF_USDA=9.412
NC_035092.1	51288582	.	G	C	.	.	MAF_INRAE=25.0;MAF_USDA=45.294
NC_035092.1	51288638	.	A	C	.	.	MAF_INRAE=29.114;MAF_USDA=50.0
NC_035092.1	51288648	.	G	C	.	.	MAF_USDA=4.918
NC_035092.1	51288673	.	T	A	.	.	MAF_INRAE=18.354;MAF_USDA=9.412
NC_035092.1	51288715	.	C	T	.	.	MAF_USDA=5.738
NC_035092.1	51288728	.	A	G	.	.	MAF_INRAE=5.263;MAF_USDA=1.639
NC_035092.1	51288751	.	G	T	.	.	MAF_INRAE=44.937;MAF_USDA=8.824
NC_035092.1	51288893	.	G	T	.	.	MAF_INRAE=4.167;MAF_USDA=21.429
NC_035092.1	51288938	.	A	T	.	.	MAF_USDA=5.738
NC_035092.1	51288960	.	C	T	.	.	MAF_INRAE=7.595;MAF_USDA=13.934
NC_035092.1	51289021	.	A	G	.	.	MAF_INRAE=12.5;MAF_USDA=8.333
NC_035092.1	51289111	.	T	A	.	.	MAF_INRAE=44.937;MAF_USDA=8.824
NC_035092.1	51289116	.	C	A	.	.	MAF_INRAE=12.5;MAF_USDA=8.333
NC_035092.1	51289150	.	A	C	.	.	MAF_INRAE=4.167;MAF_USDA=18.824
NC_035092.1	51289205	.	C	A	.	.	MAF_USDA=1.639
NC_035092.1	51289227	.	T	G	.	.	MAF_INRAE=4.167;MAF_USDA=22.353
NC_035092.1	51289255	.	C	T	.	.	MAF_USDA=1.639
NC_035092.1	51289279	.	A	G	.	.	MAF_INRAE=4.167;MAF_USDA=23.529
NC_035092.1	51289296	.	A	C	.	.	MAF_USDA=2.459
NC_035092.1	51289398	.	C	T	.	.	MAF_INRAE=25.949;MAF_USDA=28.824
NC_035092.1	51289416	.	G	A	.	.	MAF_INRAE=4.167;MAF_USDA=18.824
NC_035092.1	51289434	.	T	G	.	.	MAF_USDA=4.918
NC_035092.1	51289454	.	A	C	.	.	MAF_INRAE=12.5;MAF_USDA=2.941
NC_035092.1	51289459	.	T	A	.	.	MAF_USDA=4.118
NC_035092.1	51289645	.	A	G	.	.	MAF_INRAE=12.5;MAF_USDA=7.059
NC_035092.1	51289669	.	C	T	.	.	MAF_USDA=5.738
NC_035092.1	51289672	.	T	A	.	.	MAF_INRAE=12.5;MAF_USDA=8.333
NC_035092.1	51289692	.	C	T	.	.	MAF_INRAE=4.167;MAF_USDA=2.353
NC_035092.1	51289694	.	A	T	.	.	MAF_INRAE=4.167;MAF_USDA=2.353
NC_035092.1	51289695	.	T	A	.	.	MAF_INRAE=12.5;MAF_USDA=2.941
NC_035092.1	51289703	.	C	T	.	.	MAF_USDA=1.639
NC_035092.1	51289712	.	C	A	.	.	MAF_USDA=1.639
NC_035092.1	51289724	.	A	C	.	.	MAF_USDA=1.639
NC_035092.1	51289759	.	G	A	.	.	MAF_INRAE=10.526
NC_035092.1	51289773	.	C	G	.	.	MAF_USDA=7.059
NC_035092.1	51289774	.	T	C	.	.	MAF_USDA=7.059
NC_035092.1	51289775	.	G	T	.	.	MAF_USDA=7.059
NC_035092.1	51289791	.	T	A	.	.	MAF_INRAE=12.5;MAF_USDA=7.059
NC_035092.1	51289831	.	T	C	.	.	MAF_INRAE=12.5;MAF_USDA=7.059
NC_035092.1	51289851	.	G	T	.	.	MAF_USDA=8.197
NC_035092.1	51289862	.	G	A	.	.	MAF_INRAE=6.962;MAF_USDA=5.882
NC_035092.1	51289981	.	G	T	.	.	MAF_INRAE=4.167;MAF_USDA=16.667
NC_035092.1	51290104	.	T	C	.	.	MAF_USDA=6.557
NC_035092.1	51290106	.	G	T	.	.	MAF_INRAE=12.025;MAF_USDA=7.059
NC_035092.1	51290110	.	C	T	.	.	MAF_INRAE=9.494
NC_035092.1	51290118	.	C	A	.	.	MAF_USDA=1.639
NC_035092.1	51290120	.	A	T	.	.	MAF_USDA=1.639
NC_035092.1	51290122	.	C	T	.	.	MAF_USDA=1.639
NC_035092.1	51290148	.	A	G	.	.	MAF_INRAE=4.167;MAF_USDA=8.235
NC_035092.1	51290182	.	T	C	.	.	MAF_INRAE=4.167;MAF_USDA=7.647
NC_035092.1	51290187	.	T	C	.	.	MAF_INRAE=13.924;MAF_USDA=40.0
NC_035092.1	51290198	.	T	A	.	.	MAF_INRAE=10.759;MAF_USDA=30.588
NC_035092.1	51290206	.	T	A	.	.	MAF_INRAE=40.506;MAF_USDA=35.294
NC_035092.1	51290212	.	T	C	.	.	MAF_INRAE=25.316;MAF_USDA=45.833
NC_035092.1	51290213	.	G	A	.	.	MAF_INRAE=4.167;MAF_USDA=2.083
NC_035092.1	51290231	.	G	A	.	.	MAF_INRAE=4.167;MAF_USDA=6.471
NC_035092.1	51290259	.	A	G	.	.	MAF_INRAE=2.5
NC_035092.1	51290266	.	T	C	.	.	MAF_INRAE=11.392;MAF_USDA=39.881
NC_035092.1	51290301	.	T	A	.	.	MAF_USDA=9.167
NC_035092.1	51290302	.	G	T	.	.	MAF_USDA=9.167
NC_035092.1	51290303	.	A	C	.	.	MAF_USDA=9.167
NC_035092.1	51290325	.	C	T	.	.	MAF_INRAE=5.263;MAF_USDA=4.167
NC_035092.1	51290416	.	G	T	.	.	MAF_INRAE=10.526
NC_035092.1	51290420	.	G	T	.	.	MAF_USDA=1.667
NC_035092.1	51290422	.	A	T	.	.	MAF_INRAE=17.722;MAF_USDA=15.476
NC_035092.1	51290518	.	G	T	.	.	MAF_INRAE=12.5;MAF_USDA=8.333
NC_035092.1	51290972	.	T	C	.	.	MAF_USDA=5.738
NC_035092.1	51291040	.	C	T	.	.	MAF_USDA=2.941
NC_035092.1	51291088	.	C	T	.	.	MAF_INRAE=15.789;MAF_USDA=6.557
NC_035092.1	51291110	.	T	A	.	.	MAF_INRAE=1.667;MAF_USDA=2.353
NC_035092.1	51291151	.	C	T	.	.	MAF_INRAE=5.263;MAF_USDA=2.353
NC_035092.1	51291188	.	G	A	.	.	MAF_INRAE=22.152;MAF_USDA=14.118
NC_035092.1	51291193	.	C	A	.	.	MAF_INRAE=10.127;MAF_USDA=21.765
NC_035092.1	51291399	.	A	G	.	.	MAF_INRAE=1.667;MAF_USDA=1.639
NC_035092.1	51291429	.	G	A	.	.	MAF_INRAE=41.139;MAF_USDA=4.118
NC_035092.1	51291493	.	T	G	.	.	MAF_INRAE=25.949;MAF_USDA=22.941
NC_035092.1	51291531	.	G	A	.	.	MAF_INRAE=41.772;MAF_USDA=4.118
NC_035092.1	51291574	.	A	G	.	.	MAF_USDA=2.459
NC_035092.1	51291580	.	A	G	.	.	MAF_INRAE=15.789;MAF_USDA=8.197
NC_035092.1	51291593	.	T	C	.	.	MAF_INRAE=1.667
NC_035092.1	51291663	.	T	C	.	.	MAF_USDA=2.941
NC_035092.1	51291745	.	G	A	.	.	MAF_INRAE=10.127;MAF_USDA=21.429
NC_035092.1	51291803	.	G	C	.	.	MAF_INRAE=40.506;MAF_USDA=23.81
NC_035092.1	51291871	.	A	T	.	.	MAF_INRAE=1.667;MAF_USDA=4.167
NC_035092.1	51291888	.	G	C	.	.	MAF_USDA=2.941
NC_035092.1	51292095	.	A	G	.	.	MAF_USDA=4.918
NC_035092.1	51292101	.	A	G	.	.	MAF_INRAE=42.405;MAF_USDA=14.118
NC_035092.1	51292129	.	T	G	.	.	MAF_INRAE=14.557;MAF_USDA=44.706
NC_035092.1	51292159	.	G	T	.	.	MAF_INRAE=23.418;MAF_USDA=14.118
NC_035092.1	51292205	.	C	T	.	.	MAF_INRAE=15.789;MAF_USDA=5.738
NC_035092.1	51292228	.	C	A	.	.	MAF_INRAE=41.772;MAF_USDA=4.167
NC_035092.1	51292309	.	C	T	.	.	MAF_USDA=1.639
NC_035092.1	51292335	.	G	T	.	.	MAF_INRAE=1.667;MAF_USDA=5.294
NC_035092.1	51292399	.	T	C	.	.	MAF_INRAE=35.443;MAF_USDA=29.762
NC_035092.1	51292432	.	A	T	.	.	MAF_USDA=7.059
NC_035092.1	51292460	.	G	A	.	.	MAF_USDA=1.639
NC_035092.1	51292463	.	C	T	.	.	MAF_INRAE=13.924;MAF_USDA=8.824
NC_035092.1	51292464	.	A	G	.	.	MAF_USDA=10.417
NC_035092.1	51292511	.	T	G	.	.	MAF_USDA=1.639
NC_035092.1	51292536	.	G	A	.	.	MAF_INRAE=48.101;MAF_USDA=12.353
NC_035092.1	51292594	.	T	A	.	.	MAF_INRAE=16.456
NC_035092.1	51292774	.	C	A	.	.	MAF_INRAE=14.557;MAF_USDA=9.524
NC_035092.1	51292836	.	A	G	.	.	MAF_INRAE=20.253;MAF_USDA=44.578
NC_035092.1	51292871	.	C	G	.	.	MAF_USDA=2.586
NC_035092.1	51292904	.	C	A	.	.	MAF_USDA=1.724
NC_035092.1	51292920	.	T	A	.	.	MAF_INRAE=39.873;MAF_USDA=29.268
NC_035092.1	51292955	.	G	A	.	.	MAF_INRAE=41.772;MAF_USDA=4.217
NC_035092.1	51293044	.	G	C	.	.	MAF_INRAE=22.152;MAF_USDA=43.452
NC_035092.1	51293057	.	A	C	.	.	MAF_INRAE=2.5
NC_035092.1	51293068	.	T	A	.	.	MAF_INRAE=15.789;MAF_USDA=4.918
NC_035092.1	51293127	.	A	T	.	.	MAF_INRAE=8.228;MAF_USDA=14.706
NC_035092.1	51293176	.	C	A	.	.	MAF_INRAE=15.789;MAF_USDA=5.0
NC_035092.1	51293183	.	T	G	.	.	MAF_INRAE=1.667;MAF_USDA=4.706
NC_035092.1	51293194	.	G	T	.	.	MAF_USDA=1.639
NC_035092.1	51293205	.	C	T	.	.	MAF_USDA=3.279
NC_035092.1	51293223	.	A	C	.	.	MAF_USDA=2.353
NC_035092.1	51293224	.	G	T	.	.	MAF_USDA=2.353
NC_035092.1	51293276	.	C	A	.	.	MAF_INRAE=1.667;MAF_USDA=2.353
NC_035092.1	51293309	.	G	A	.	.	MAF_USDA=2.459
NC_035092.1	51293317	.	C	T	.	.	MAF_INRAE=5.263;MAF_USDA=8.824
NC_035092.1	51293359	.	T	G	.	.	MAF_INRAE=20.886;MAF_USDA=42.353
NC_035092.1	51293410	.	C	T	.	.	MAF_INRAE=6.962;MAF_USDA=11.176
NC_035092.1	51293429	.	A	C	.	.	MAF_USDA=6.557
NC_035092.1	51293588	.	T	G	.	.	MAF_INRAE=2.532;MAF_USDA=11.176
NC_035092.1	51293593	.	C	A	.	.	MAF_INRAE=5.263;MAF_USDA=5.882
NC_035092.1	51293617	.	C	A	.	.	MAF_USDA=1.639
NC_035092.1	51293730	.	A	C	.	.	MAF_INRAE=1.667;MAF_USDA=1.639
NC_035092.1	51293747	.	G	A	.	.	MAF_INRAE=4.167;MAF_USDA=4.118
NC_035092.1	51293753	.	T	C	.	.	MAF_USDA=5.294
NC_035092.1	51293838	.	C	A	.	.	MAF_INRAE=9.494;MAF_USDA=14.118
NC_035092.1	51293846	.	A	G	.	.	MAF_INRAE=7.595;MAF_USDA=16.667
NC_035092.1	51293850	.	G	T	.	.	MAF_INRAE=11.667;MAF_USDA=16.667
NC_035092.1	51293916	.	T	A	.	.	MAF_INRAE=43.038;MAF_USDA=11.765
NC_035092.1	51293981	.	T	A	.	.	MAF_INRAE=43.038;MAF_USDA=9.412
NC_035092.1	51294033	.	A	T	.	.	MAF_USDA=4.098
NC_035092.1	51294177	.	G	T	.	.	MAF_USDA=10.588
NC_035092.1	51294409	.	C	A	.	.	MAF_USDA=18.75
NC_035092.1	51295022	.	G	T	.	.	MAF_USDA=1.639
NC_035092.1	51295200	.	C	T	.	.	MAF_USDA=6.557
NC_035092.1	51295201	.	G	T	.	.	MAF_USDA=4.918
NC_035092.1	51295295	.	C	T	.	.	MAF_INRAE=1.667
NC_035092.1	51295307	.	C	T	.	.	MAF_INRAE=5.263;MAF_USDA=6.25
NC_035092.1	51295375	.	C	A	.	.	MAF_USDA=3.279
NC_035092.1	51295515	.	C	T	.	.	MAF_INRAE=5.263;MAF_USDA=1.639
NC_035092.1	51295556	.	A	T	.	.	MAF_USDA=1.639
NC_035092.1	51295674	.	G	A	.	.	MAF_INRAE=20.833
NC_035092.1	51295799	.	G	A	.	.	MAF_USDA=2.459
NC_035092.1	51295955	.	G	A	.	.	MAF_INRAE=5.696
NC_035092.1	51295973	.	G	A	.	.	MAF_USDA=1.639
NC_035092.1	51296301	.	G	A	.	.	MAF_USDA=1.639
NC_035092.1	51296381	.	A	G	.	.	MAF_INRAE=8.861;MAF_USDA=3.529
NC_035092.1	51296456	.	C	T	.	.	MAF_INRAE=1.667
NC_035092.1	51296458	.	G	A	.	.	MAF_INRAE=1.667;MAF_USDA=2.353
NC_035092.1	51296719	.	C	T	.	.	MAF_INRAE=10.526;MAF_USDA=2.5
NC_035092.1	51296742	.	G	A	.	.	MAF_USDA=1.639
NC_035092.1	51296765	.	T	C	.	.	MAF_INRAE=12.5
NC_035092.1	51296823	.	G	A	.	.	MAF_USDA=4.118
NC_035092.1	51296869	.	G	T	.	.	MAF_INRAE=26.316;MAF_USDA=10.417
NC_035092.1	51297154	.	A	G	.	.	MAF_USDA=1.639
NC_035092.1	51297181	.	A	C	.	.	MAF_USDA=7.377
NC_035092.1	51297222	.	C	A	.	.	MAF_INRAE=12.5;MAF_USDA=17.059
NC_035092.1	51297236	.	C	A	.	.	MAF_INRAE=5.263;MAF_USDA=4.706
NC_035092.1	51297317	.	C	A	.	.	MAF_INRAE=4.167;MAF_USDA=4.118
NC_035092.1	51297320	.	C	A	.	.	MAF_INRAE=6.962;MAF_USDA=16.667
NC_035092.1	51297426	.	T	C	.	.	MAF_INRAE=8.861
NC_035092.1	51297428	.	C	A	.	.	MAF_INRAE=12.5
NC_035092.1	51297432	.	T	C	.	.	MAF_INRAE=1.667
NC_035092.1	51297510	.	T	G	.	.	MAF_USDA=7.377
NC_035092.1	51297628	.	T	G	.	.	MAF_USDA=1.765
NC_035092.1	51297634	.	C	T	.	.	MAF_INRAE=1.667;MAF_USDA=4.098
NC_035092.1	51297665	.	A	C	.	.	MAF_USDA=1.765
NC_035092.1	51297710	.	G	T	.	.	MAF_USDA=2.459
NC_035092.1	51297810	.	G	A	.	.	MAF_USDA=2.459
NC_035092.1	51297941	.	C	G	.	.	MAF_USDA=2.459
NC_035092.1	51297965	.	C	T	.	.	MAF_USDA=8.235
NC_035092.1	51297973	.	G	A	.	.	MAF_USDA=1.639
NC_035092.1	51298109	.	C	T	.	.	MAF_INRAE=5.263;MAF_USDA=7.059
NC_035092.1	51298174	.	T	G	.	.	MAF_INRAE=15.789;MAF_USDA=4.918
NC_035092.1	51298204	.	T	C	.	.	MAF_USDA=1.639
NC_035092.1	51298246	.	C	T	.	.	MAF_INRAE=12.5;MAF_USDA=17.059
NC_035092.1	51298269	.	A	G	.	.	MAF_INRAE=10.526
NC_035092.1	51298270	.	G	T	.	.	MAF_INRAE=12.5;MAF_USDA=16.471
NC_035092.1	51298636	.	C	T	.	.	MAF_USDA=2.083
NC_035092.1	51298639	.	T	C	.	.	MAF_USDA=1.667
NC_035092.1	51298680	.	C	G	.	.	MAF_USDA=18.033
NC_035092.1	51298681	.	A	G	.	.	MAF_USDA=15.574
NC_035092.1	51298744	.	C	G	.	.	MAF_USDA=2.459
NC_035092.1	51298748	.	T	G	.	.	MAF_INRAE=10.526;MAF_USDA=3.279
NC_035092.1	51298923	.	A	G	.	.	MAF_INRAE=5.263
NC_035092.1	51299013	.	C	T	.	.	MAF_INRAE=43.038;MAF_USDA=13.529
NC_035092.1	51299084	.	T	C	.	.	MAF_INRAE=43.671;MAF_USDA=22.353
NC_035092.1	51299092	.	G	T	.	.	MAF_USDA=1.639
NC_035092.1	51299136	.	C	T	.	.	MAF_INRAE=12.5;MAF_USDA=14.706
NC_035092.1	51299139	.	G	T	.	.	MAF_INRAE=5.263;MAF_USDA=2.941
NC_035092.1	51299233	.	C	T	.	.	MAF_INRAE=43.038;MAF_USDA=6.471
NC_035092.1	51299257	.	T	C	.	.	MAF_INRAE=44.304;MAF_USDA=16.471
NC_035092.1	51299294	.	G	A	.	.	MAF_USDA=2.941
NC_035092.1	51299356	.	G	T	.	.	MAF_USDA=2.459
NC_035092.1	51299479	.	C	T	.	.	MAF_USDA=7.5
NC_035092.1	51299498	.	A	G	.	.	MAF_INRAE=6.667
NC_035092.1	51299581	.	G	T	.	.	MAF_INRAE=12.5;MAF_USDA=17.059
NC_035092.1	51299706	.	G	A	.	.	MAF_USDA=1.639
NC_035092.1	51299767	.	T	A	.	.	MAF_INRAE=12.658;MAF_USDA=4.918
NC_035092.1	51299832	.	C	T	.	.	MAF_INRAE=12.5;MAF_USDA=13.529
NC_035092.1	51299842	.	C	T	.	.	MAF_INRAE=12.5;MAF_USDA=2.941
NC_035092.1	51299851	.	G	T	.	.	MAF_INRAE=5.833;MAF_USDA=7.059
NC_035092.1	51299874	.	G	C	.	.	MAF_USDA=1.639
NC_035092.1	51299964	.	C	T	.	.	MAF_USDA=1.639
NC_035092.1	51299994	.	C	A	.	.	MAF_USDA=1.639
NC_035092.1	51300101	.	T	A	.	.	MAF_USDA=1.639
NC_035092.1	51300103	.	G	T	.	.	MAF_INRAE=12.5;MAF_USDA=8.333
NC_035092.1	51300111	.	G	A	.	.	MAF_USDA=1.667
NC_035092.1	51300205	.	G	A	.	.	MAF_INRAE=12.658;MAF_USDA=5.738
NC_035092.1	51300245	.	C	A	.	.	MAF_INRAE=31.579
NC_035092.1	51300252	.	A	T	.	.	MAF_INRAE=3.165
NC_035092.1	51300255	.	C	A	.	.	MAF_INRAE=12.5;MAF_USDA=15.294
NC_035092.1	51300323	.	G	A	.	.	MAF_INRAE=3.165;MAF_USDA=4.918
NC_035092.1	51300545	.	A	T	.	.	MAF_INRAE=24.167
NC_035092.1	51300546	.	A	T	.	.	MAF_INRAE=12.5
NC_035092.1	51300552	.	A	C	.	.	MAF_INRAE=1.667
NC_035092.1	51300554	.	A	T	.	.	MAF_USDA=1.639
NC_035092.1	51300613	.	G	A	.	.	MAF_USDA=7.647
NC_035092.1	51300643	.	A	T	.	.	MAF_INRAE=42.405;MAF_USDA=11.176
NC_035092.1	51300655	.	A	C	.	.	MAF_INRAE=14.167;MAF_USDA=22.941
NC_035092.1	51300710	.	C	A	.	.	MAF_INRAE=21.053;MAF_USDA=5.882
NC_035092.1	51300781	.	C	A	.	.	MAF_USDA=1.639
NC_035092.1	51300789	.	G	A	.	.	MAF_INRAE=4.167;MAF_USDA=7.377
NC_035092.1	51300829	.	C	A	.	.	MAF_INRAE=1.667;MAF_USDA=3.333
NC_035092.1	51300853	.	G	C	.	.	MAF_INRAE=14.167
NC_035092.1	51301072	.	T	C	.	.	MAF_USDA=3.279
NC_035092.1	51301083	.	A	T	.	.	MAF_INRAE=10.526
NC_035092.1	51301089	.	A	T	.	.	MAF_INRAE=7.595;MAF_USDA=9.836
NC_035092.1	51301093	.	A	C	.	.	MAF_INRAE=12.025;MAF_USDA=8.333
NC_035092.1	51301139	.	A	C	.	.	MAF_INRAE=1.667;MAF_USDA=2.381
NC_035092.1	51301151	.	A	C	.	.	MAF_INRAE=1.667;MAF_USDA=6.557
NC_035092.1	51301162	.	A	T	.	.	MAF_INRAE=1.667
NC_035092.1	51301163	.	T	C	.	.	MAF_INRAE=1.667
NC_035092.1	51301192	.	A	C	.	.	MAF_INRAE=1.667;MAF_USDA=7.377
NC_035092.1	51301329	.	T	A	.	.	MAF_INRAE=1.667;MAF_USDA=3.279
NC_035092.1	51301375	.	A	T	.	.	MAF_USDA=2.459
NC_035092.1	51301403	.	T	C	.	.	MAF_INRAE=5.263;MAF_USDA=10.588
NC_035092.1	51301414	.	C	T	.	.	MAF_INRAE=12.025;MAF_USDA=5.738
NC_035092.1	51301427	.	A	G	.	.	MAF_USDA=2.459
NC_035092.1	51301436	.	C	A	.	.	MAF_USDA=2.459
NC_035092.1	51301442	.	A	G	.	.	MAF_USDA=4.918
NC_035092.1	51301524	.	C	T	.	.	MAF_INRAE=10.526;MAF_USDA=3.279
NC_035092.1	51301675	.	G	A	.	.	MAF_USDA=5.738
NC_035092.1	51301731	.	A	G	.	.	MAF_INRAE=12.5;MAF_USDA=2.941
NC_035092.1	51301770	.	C	T	.	.	MAF_USDA=1.639
NC_035092.1	51301809	.	G	A	.	.	MAF_INRAE=6.962;MAF_USDA=5.882
NC_035092.1	51301830	.	G	A	.	.	MAF_INRAE=14.167;MAF_USDA=23.529
NC_035092.1	51301898	.	A	G	.	.	MAF_INRAE=14.167;MAF_USDA=18.75
NC_035092.1	51301957	.	A	G	.	.	MAF_INRAE=10.526
NC_035092.1	51302056	.	A	G	.	.	MAF_USDA=2.459
NC_035092.1	51302160	.	G	T	.	.	MAF_INRAE=1.667;MAF_USDA=3.279
NC_035092.1	51302225	.	A	C	.	.	MAF_USDA=2.459
NC_035092.1	51302230	.	G	T	.	.	MAF_USDA=3.279
NC_035092.1	51302238	.	C	T	.	.	MAF_INRAE=1.667;MAF_USDA=3.279
NC_035092.1	51302357	.	G	T	.	.	MAF_INRAE=12.5;MAF_USDA=8.333
NC_035092.1	51302400	.	C	A	.	.	MAF_INRAE=12.658;MAF_USDA=5.738
NC_035092.1	51302411	.	A	T	.	.	MAF_USDA=6.557
NC_035092.1	51302468	.	C	T	.	.	MAF_INRAE=12.5;MAF_USDA=8.333
NC_035092.1	51302471	.	A	G	.	.	MAF_INRAE=16.456;MAF_USDA=21.176
NC_035092.1	51302526	.	T	G	.	.	MAF_USDA=2.459
NC_035092.1	51302611	.	A	C	.	.	MAF_INRAE=12.5;MAF_USDA=8.333
NC_035092.1	51302634	.	C	A	.	.	MAF_INRAE=4.167;MAF_USDA=4.118
NC_035092.1	51302703	.	G	C	.	.	MAF_USDA=3.279
NC_035092.1	51302709	.	T	G	.	.	MAF_USDA=1.639
NC_035092.1	51302742	.	C	T	.	.	MAF_USDA=2.459
NC_035092.1	51302875	.	G	A	.	.	MAF_INRAE=12.5;MAF_USDA=8.333
NC_035092.1	51302905	.	G	C	.	.	MAF_USDA=4.098
NC_035092.1	51303052	.	G	C	.	.	MAF_INRAE=12.5;MAF_USDA=8.333
NC_035092.1	51303103	.	A	T	.	.	MAF_INRAE=11.667
NC_035092.1	51303260	.	C	T	.	.	MAF_USDA=1.639
NC_035092.1	51303503	.	G	T	.	.	MAF_USDA=3.279
NC_035092.1	51303509	.	G	C	.	.	MAF_USDA=1.639
NC_035092.1	51303644	.	C	T	.	.	MAF_USDA=3.279
NC_035092.1	51303687	.	G	A	.	.	MAF_USDA=3.279
NC_035092.1	51303692	.	G	A	.	.	MAF_USDA=3.279
NC_035092.1	51303781	.	T	C	.	.	MAF_INRAE=42.405;MAF_USDA=6.471
NC_035092.1	51303850	.	C	A	.	.	MAF_USDA=3.279
NC_035092.1	51303862	.	C	A	.	.	MAF_USDA=3.279
NC_035092.1	51303869	.	G	C	.	.	MAF_USDA=7.059
NC_035092.1	51303932	.	G	A	.	.	MAF_INRAE=1.667;MAF_USDA=3.279
NC_035092.1	51303938	.	T	C	.	.	MAF_INRAE=5.263
NC_035092.1	51303994	.	T	C	.	.	MAF_INRAE=1.667;MAF_USDA=3.279
NC_035092.1	51304019	.	G	A	.	.	MAF_USDA=1.639
NC_035092.1	51304025	.	A	T	.	.	MAF_USDA=6.557
NC_035092.1	51304034	.	G	A	.	.	MAF_USDA=4.706
NC_035092.1	51304095	.	C	T	.	.	MAF_USDA=2.459
NC_035092.1	51304128	.	G	T	.	.	MAF_USDA=2.459
NC_035092.1	51304185	.	T	G	.	.	MAF_USDA=1.667
NC_035092.1	51304197	.	G	A	.	.	MAF_USDA=8.333
NC_035092.1	51304253	.	G	T	.	.	MAF_USDA=1.639
NC_035092.1	51304488	.	G	T	.	.	MAF_INRAE=5.263;MAF_USDA=7.059
NC_035092.1	51304587	.	G	A	.	.	MAF_USDA=4.918
NC_035092.1	51304588	.	C	A	.	.	MAF_USDA=1.639
NC_035092.1	51304589	.	C	A	.	.	MAF_USDA=1.639
NC_035092.1	51304710	.	G	T	.	.	MAF_USDA=2.459
NC_035092.1	51304734	.	C	A	.	.	MAF_USDA=2.459
NC_035092.1	51304771	.	G	T	.	.	MAF_USDA=4.098
NC_035092.1	51304839	.	T	C	.	.	MAF_USDA=1.639
NC_035092.1	51304866	.	T	G	.	.	MAF_USDA=4.098
NC_035092.1	51304867	.	T	C	.	.	MAF_USDA=4.098
NC_035092.1	51304912	.	A	G	.	.	MAF_INRAE=5.263;MAF_USDA=10.0
NC_035092.1	51304946	.	A	G	.	.	MAF_INRAE=5.263;MAF_USDA=6.471
NC_035092.1	51305066	.	G	T	.	.	MAF_INRAE=1.667;MAF_USDA=3.279
NC_035092.1	51305093	.	C	T	.	.	MAF_USDA=1.639
NC_035092.1	51305365	.	C	A	.	.	MAF_USDA=1.639
NC_035092.1	51305366	.	G	T	.	.	MAF_USDA=1.639
NC_035092.1	51305756	.	C	T	.	.	MAF_USDA=4.098
NC_035092.1	51305848	.	T	C	.	.	MAF_USDA=4.098
NC_035092.1	51305876	.	A	G	.	.	MAF_INRAE=12.025;MAF_USDA=5.738
NC_035092.1	51306119	.	G	A	.	.	MAF_INRAE=21.053;MAF_USDA=8.824
NC_035092.1	51306189	.	G	A	.	.	MAF_USDA=5.0
NC_035092.1	51306224	.	A	G	.	.	MAF_INRAE=5.263;MAF_USDA=6.471
NC_035092.1	51306285	.	G	C	.	.	MAF_USDA=1.639
NC_035092.1	51306326	.	A	G	.	.	MAF_INRAE=5.263;MAF_USDA=12.941
NC_035092.1	51306386	.	C	T	.	.	MAF_INRAE=6.962;MAF_USDA=5.882
NC_035092.1	51306860	.	G	A	.	.	MAF_USDA=2.459
NC_035092.1	51306881	.	G	A	.	.	MAF_USDA=1.639
NC_035092.1	51307082	.	C	T	.	.	MAF_USDA=2.459
NC_035092.1	51307133	.	C	T	.	.	MAF_INRAE=1.667;MAF_USDA=3.279
NC_035092.1	51307343	.	G	A	.	.	MAF_INRAE=10.526
NC_035092.1	51307487	.	C	T	.	.	MAF_USDA=2.5
NC_035092.1	51307745	.	C	T	.	.	MAF_INRAE=12.5;MAF_USDA=2.941
NC_035092.1	51307838	.	C	T	.	.	MAF_USDA=1.639
NC_035092.1	51308030	.	T	C	.	.	MAF_INRAE=5.263;MAF_USDA=10.0
NC_035092.1	51308363	.	C	T	.	.	MAF_USDA=2.5
NC_035092.1	51308426	.	G	T	.	.	MAF_INRAE=5.263
NC_035092.1	51308519	.	A	G	.	.	MAF_INRAE=11.667
NC_035092.1	51308521	.	A	G	.	.	MAF_INRAE=15.823
NC_035092.1	51308539	.	G	A	.	.	MAF_INRAE=44.304
NC_035092.1	51308597	.	G	A	.	.	MAF_INRAE=12.5;MAF_USDA=15.294
NC_035092.1	51308599	.	G	C	.	.	MAF_INRAE=1.667;MAF_USDA=3.279
NC_035092.1	51308674	.	T	C	.	.	MAF_USDA=1.639
NC_035092.1	51308715	.	A	G	.	.	MAF_INRAE=11.667;MAF_USDA=8.333
NC_035092.1	51308775	.	A	G	.	.	MAF_INRAE=21.053;MAF_USDA=8.824
NC_035092.1	51308786	.	T	G	.	.	MAF_INRAE=11.667;MAF_USDA=8.333
NC_035092.1	51308908	.	G	A	.	.	MAF_INRAE=10.833
NC_035092.1	51308952	.	C	T	.	.	MAF_INRAE=12.5;MAF_USDA=15.294
NC_035092.1	51308987	.	C	A	.	.	MAF_USDA=2.459
NC_035092.1	51309010	.	T	C	.	.	MAF_USDA=2.459
NC_035092.1	51309020	.	C	G	.	.	MAF_USDA=1.639
NC_035092.1	51309025	.	C	A	.	.	MAF_USDA=2.459
NC_035092.1	51309033	.	C	T	.	.	MAF_USDA=1.639
NC_035092.1	51309120	.	T	A	.	.	MAF_INRAE=6.962
NC_035092.1	51309130	.	T	A	.	.	MAF_INRAE=6.962
NC_035092.1	51309180	.	A	T	.	.	MAF_INRAE=1.667
NC_035092.1	51309323	.	G	A	.	.	MAF_INRAE=4.167;MAF_USDA=4.098
NC_035092.1	51309401	.	T	G	.	.	MAF_INRAE=2.532
NC_035092.1	51309431	.	C	T	.	.	MAF_INRAE=43.038
NC_035092.1	51309541	.	G	T	.	.	MAF_USDA=4.098
NC_035092.1	51309550	.	T	C	.	.	MAF_INRAE=41.772;MAF_USDA=27.059
NC_035092.1	51309592	.	G	T	.	.	MAF_USDA=3.279
NC_035092.1	51309595	.	T	A	.	.	MAF_USDA=3.279
NC_035092.1	51309606	.	C	T	.	.	MAF_USDA=3.279
NC_035092.1	51309740	.	C	T	.	.	MAF_INRAE=12.5
NC_035092.1	51309757	.	T	A	.	.	MAF_INRAE=12.658;MAF_USDA=5.738
NC_035092.1	51309781	.	A	G	.	.	MAF_INRAE=5.696;MAF_USDA=1.639
NC_035092.1	51309838	.	A	C	.	.	MAF_INRAE=7.595;MAF_USDA=9.836
NC_035092.1	51309861	.	C	T	.	.	MAF_USDA=1.639
NC_035092.1	51309911	.	A	G	.	.	MAF_INRAE=12.5;MAF_USDA=2.941
NC_035092.1	51310019	.	A	G	.	.	MAF_INRAE=31.646;MAF_USDA=25.294
NC_035092.1	51310073	.	G	A	.	.	MAF_USDA=1.639
NC_035092.1	51310248	.	G	A	.	.	MAF_INRAE=12.5;MAF_USDA=2.941
NC_035092.1	51310278	.	T	C	.	.	MAF_INRAE=39.873;MAF_USDA=44.706
NC_035092.1	51310299	.	C	T	.	.	MAF_INRAE=10.0;MAF_USDA=14.706
NC_035092.1	51310308	.	T	C	.	.	MAF_USDA=1.667
NC_035092.1	51310350	.	G	T	.	.	MAF_INRAE=12.025;MAF_USDA=11.176
NC_035092.1	51310352	.	C	T	.	.	MAF_USDA=2.353
NC_035092.1	51310392	.	G	A	.	.	MAF_USDA=2.459
NC_035092.1	51310451	.	G	C	.	.	MAF_INRAE=43.038;MAF_USDA=37.647
NC_035092.1	51310596	.	G	T	.	.	MAF_INRAE=8.861
NC_035092.1	51310667	.	G	A	.	.	MAF_INRAE=9.494
NC_035092.1	51310982	.	G	A	.	.	MAF_USDA=1.639
NC_035092.1	51311109	.	C	T	.	.	MAF_INRAE=31.013
NC_035092.1	51311135	.	T	C	.	.	MAF_INRAE=4.43;MAF_USDA=7.377
NC_035092.1	51311192	.	C	T	.	.	MAF_USDA=4.167
NC_035092.1	51311302	.	G	A	.	.	MAF_INRAE=6.962;MAF_USDA=8.824
NC_035092.1	51311307	.	G	A	.	.	MAF_INRAE=1.667
NC_035092.1	51311425	.	C	T	.	.	MAF_USDA=1.639
NC_035092.1	51311434	.	T	C	.	.	MAF_USDA=1.639
NC_035092.1	51311567	.	T	C	.	.	MAF_USDA=3.279
NC_035092.1	51311576	.	G	T	.	.	MAF_INRAE=41.772;MAF_USDA=4.118
NC_035092.1	51311582	.	G	A	.	.	MAF_USDA=4.706
NC_035092.1	51311590	.	T	A	.	.	MAF_INRAE=2.5;MAF_USDA=20.0
NC_035092.1	51311632	.	G	A	.	.	MAF_USDA=2.459
NC_035092.1	51311660	.	T	G	.	.	MAF_INRAE=4.43;MAF_USDA=7.377
NC_035092.1	51311908	.	T	A	.	.	MAF_USDA=17.059
NC_035092.1	51311909	.	A	T	.	.	MAF_USDA=17.059
NC_035092.1	51311946	.	A	C	.	.	MAF_USDA=2.941
NC_035092.1	51312002	.	G	A	.	.	MAF_INRAE=3.333
NC_035092.1	51312085	.	T	C	.	.	MAF_USDA=4.918
NC_035092.1	51312195	.	T	A	.	.	MAF_USDA=1.639
NC_035092.1	51312253	.	C	T	.	.	MAF_USDA=1.667
NC_035092.1	51312269	.	T	C	.	.	MAF_USDA=22.917
NC_035092.1	51312722	.	T	C	.	.	MAF_USDA=12.5
NC_035092.1	51312757	.	TCTCTCCTGC	TCTCTCCTGT	.	.	MAF_USDA=2.083
NC_035092.1	51312793	.	T	G	.	.	MAF_USDA=4.167
NC_035092.1	51312841	.	A	C	.	.	MAF_USDA=14.583
NC_035092.1	51314120	.	A	C	.	.	MAF_USDA=36.957
NC_035092.1	51314156	.	T	C	.	.	MAF_USDA=18.75
NC_035092.1	51314415	.	C	T	.	.	MAF_INRAE=2.632;MAF_USDA=3.279
NC_035092.1	51314418	.	C	T	.	.	MAF_INRAE=49.167
NC_035092.1	51314436	.	G	C	.	.	MAF_INRAE=48.333
NC_035092.1	51314451	.	A	T	.	.	MAF_INRAE=48.333
NC_035092.1	51314457	.	G	T	.	.	MAF_INRAE=49.167
NC_035092.1	51314472	.	A	G	.	.	MAF_INRAE=48.333
NC_035092.1	51314493	.	C	T	.	.	MAF_INRAE=45.833
NC_035092.1	51314494	.	A	G	.	.	MAF_INRAE=45.0
NC_035092.1	51314496	.	C	A	.	.	MAF_INRAE=45.0
NC_035092.1	51314508	.	T	C	.	.	MAF_INRAE=46.667
NC_035092.1	51314511	.	T	G	.	.	MAF_INRAE=46.667
NC_035092.1	51314517	.	A	T	.	.	MAF_INRAE=45.0
NC_035092.1	51314600	.	C	A	.	.	MAF_USDA=4.098
NC_035092.1	51314653	.	T	C	.	.	MAF_INRAE=3.333
NC_035092.1	51314730	.	G	A	.	.	MAF_INRAE=2.5
NC_035092.1	51314771	.	T	C	.	.	MAF_INRAE=2.5;MAF_USDA=21.311
NC_035092.1	51314926	.	A	G	.	.	MAF_INRAE=20.0
NC_035092.1	51314947	.	C	T	.	.	MAF_USDA=1.639
NC_035092.1	51314948	.	A	G	.	.	MAF_INRAE=26.667
NC_035092.1	51315022	.	C	T	.	.	MAF_USDA=2.459
NC_035092.1	51315357	.	A	C	.	.	MAF_USDA=10.417
NC_035092.1	51315358	.	T	A	.	.	MAF_USDA=10.417
NC_035092.1	51315359	.	G	A	.	.	MAF_USDA=10.417
NC_035092.1	51315428	.	C	T	.	.	MAF_USDA=5.294
NC_035092.1	51315441	.	C	T	.	.	MAF_INRAE=10.0
NC_035092.1	51315444	.	C	G	.	.	MAF_INRAE=11.667
NC_035092.1	51315448	.	A	G	.	.	MAF_INRAE=11.667
NC_035092.1	51315450	.	T	G	.	.	MAF_INRAE=11.667
NC_035092.1	51315464	.	G	T	.	.	MAF_USDA=1.639
NC_035092.1	51315474	.	T	A	.	.	MAF_INRAE=15.0
NC_035092.1	51315475	.	G	C	.	.	MAF_INRAE=15.0
NC_035092.1	51315479	.	T	C	.	.	MAF_INRAE=15.0
NC_035092.1	51315481	.	T	G	.	.	MAF_INRAE=15.0
NC_035092.1	51315487	.	G	A	.	.	MAF_INRAE=14.167
NC_035092.1	51315489	.	G	A	.	.	MAF_INRAE=13.333
NC_035092.1	51315498	.	G	A	.	.	MAF_INRAE=16.667
NC_035092.1	51315511	.	A	C	.	.	MAF_INRAE=13.333
NC_035092.1	51315521	.	A	C	.	.	MAF_USDA=1.639
NC_035092.1	51315532	.	A	G	.	.	MAF_INRAE=13.333;MAF_USDA=29.167
NC_035092.1	51315534	.	T	C	.	.	MAF_INRAE=13.333
NC_035092.1	51315545	.	T	C	.	.	MAF_INRAE=6.667
NC_035092.1	51315563	.	G	A	.	.	MAF_INRAE=10.833;MAF_USDA=14.754
NC_035092.1	51315569	.	A	G	.	.	MAF_INRAE=10.833;MAF_USDA=12.295
NC_035092.1	51315579	.	A	T	.	.	MAF_INRAE=9.167
NC_035092.1	51315587	.	G	T	.	.	MAF_INRAE=4.167
NC_035092.1	51315588	.	A	G	.	.	MAF_INRAE=4.167
NC_035092.1	51315594	.	G	A	.	.	MAF_INRAE=4.167
NC_035092.1	51315595	.	A	G	.	.	MAF_INRAE=4.167
NC_035092.1	51315676	.	G	A	.	.	MAF_INRAE=1.667
NC_035092.1	51315726	.	G	T	.	.	MAF_INRAE=2.5;MAF_USDA=19.412
NC_035092.1	51315973	.	A	T	.	.	MAF_INRAE=2.5
NC_035092.1	51316026	.	A	T	.	.	MAF_USDA=5.738
NC_035092.1	51316114	.	G	A	.	.	MAF_INRAE=2.5
NC_035092.1	51316115	.	C	G	.	.	MAF_INRAE=8.333;MAF_USDA=22.917
NC_035092.1	51316135	.	G	A	.	.	MAF_USDA=29.167
NC_035092.1	51316136	.	C	A	.	.	MAF_INRAE=1.667
NC_035092.1	51316177	.	T	A	.	.	MAF_INRAE=1.667
NC_035092.1	51317072	.	G	T	.	.	MAF_USDA=15.882
NC_035092.1	51317201	.	G	C	.	.	MAF_USDA=1.639
NC_035092.1	51317216	.	C	T	.	.	MAF_INRAE=41.772;MAF_USDA=4.118
NC_035092.1	51317291	.	G	A	.	.	MAF_USDA=1.639
NC_035092.1	51317370	.	G	T	.	.	MAF_USDA=2.459
NC_035092.1	51317410	.	A	C	.	.	MAF_INRAE=6.962;MAF_USDA=2.459
NC_035092.1	51317495	.	T	C	.	.	MAF_INRAE=5.263;MAF_USDA=12.941
NC_035092.1	51317508	.	A	C	.	.	MAF_INRAE=2.5;MAF_USDA=3.333
NC_035092.1	51317539	.	T	A	.	.	MAF_INRAE=2.5;MAF_USDA=1.667
NC_035092.1	51317598	.	G	A	.	.	MAF_USDA=1.639
NC_035092.1	51317651	.	G	A	.	.	MAF_INRAE=4.43;MAF_USDA=7.377
NC_035092.1	51317797	.	C	T	.	.	MAF_USDA=17.647
NC_035092.1	51317854	.	A	C	.	.	MAF_USDA=2.459
NC_035092.1	51317948	.	G	A	.	.	MAF_USDA=2.459
NC_035092.1	51318135	.	A	T	.	.	MAF_INRAE=2.5;MAF_USDA=3.279
NC_035092.1	51318444	.	A	G	.	.	MAF_USDA=17.059
NC_035092.1	51318481	.	C	A	.	.	MAF_INRAE=2.5
NC_035092.1	51318554	.	G	T	.	.	MAF_USDA=6.557
NC_035092.1	51318624	.	G	A	.	.	MAF_USDA=17.647
NC_035092.1	51318654	.	G	A	.	.	MAF_USDA=1.639
NC_035092.1	51318671	.	G	T	.	.	MAF_INRAE=30.38;MAF_USDA=23.529
NC_035092.1	51318699	.	G	A	.	.	MAF_USDA=2.941
NC_035092.1	51318729	.	T	C	.	.	MAF_INRAE=15.823;MAF_USDA=17.647
NC_035092.1	51318773	.	C	G	.	.	MAF_INRAE=30.38;MAF_USDA=22.941
NC_035092.1	51318815	.	G	A	.	.	MAF_USDA=17.059
NC_035092.1	51318822	.	A	G	.	.	MAF_USDA=17.647
NC_035092.1	51318823	.	T	C	.	.	MAF_USDA=17.647
NC_035092.1	51318970	.	G	T	.	.	MAF_INRAE=10.526;MAF_USDA=3.279
NC_035092.1	51319000	.	T	G	.	.	MAF_INRAE=1.667;MAF_USDA=6.471
NC_035092.1	51319059	.	C	G	.	.	MAF_INRAE=7.595;MAF_USDA=5.738
NC_035092.1	51319326	.	A	G	.	.	MAF_INRAE=5.263;MAF_USDA=2.353
NC_035092.1	51319374	.	C	T	.	.	MAF_USDA=2.459
NC_035092.1	51319433	.	A	C	.	.	MAF_USDA=1.639
NC_035092.1	51319482	.	T	C	.	.	MAF_INRAE=1.667;MAF_USDA=5.882
NC_035092.1	51319506	.	T	G	.	.	MAF_INRAE=5.263;MAF_USDA=8.824
NC_035092.1	51319532	.	A	T	.	.	MAF_INRAE=1.667;MAF_USDA=5.882
NC_035092.1	51319533	.	T	C	.	.	MAF_INRAE=1.667;MAF_USDA=6.471
NC_035092.1	51319553	.	G	A	.	.	MAF_USDA=17.647
NC_035092.1	51319569	.	C	G	.	.	MAF_USDA=1.639
NC_035092.1	51319613	.	A	G	.	.	MAF_INRAE=2.5;MAF_USDA=19.412
NC_035092.1	51319654	.	C	A	.	.	MAF_INRAE=12.5;MAF_USDA=8.333
NC_035092.1	51319715	.	A	G	.	.	MAF_USDA=4.098
NC_035092.1	51319818	.	T	C	.	.	MAF_INRAE=1.667;MAF_USDA=5.882
NC_035092.1	51319823	.	A	T	.	.	MAF_INRAE=2.5;MAF_USDA=1.639
NC_035092.1	51319824	.	C	T	.	.	MAF_USDA=16.471
NC_035092.1	51319924	.	C	T	.	.	MAF_INRAE=2.5;MAF_USDA=20.0
NC_035092.1	51319968	.	A	C	.	.	MAF_INRAE=9.494
NC_035092.1	51320022	.	C	A	.	.	MAF_USDA=4.098
NC_035092.1	51320027	.	G	A	.	.	MAF_USDA=1.639
NC_035092.1	51320073	.	C	T	.	.	MAF_USDA=6.557
NC_035092.1	51320196	.	C	A	.	.	MAF_INRAE=41.772;MAF_USDA=4.118
NC_035092.1	51320242	.	C	A	.	.	MAF_USDA=1.639
NC_035092.1	51320243	.	A	G	.	.	MAF_INRAE=48.734;MAF_USDA=36.471
NC_035092.1	51320257	.	C	A	.	.	MAF_INRAE=41.772;MAF_USDA=4.118
NC_035092.1	51320393	.	C	T	.	.	MAF_INRAE=2.5
NC_035092.1	51320520	.	A	C	.	.	MAF_INRAE=5.833;MAF_USDA=6.471
NC_035092.1	51320584	.	C	T	.	.	MAF_USDA=3.279
NC_035092.1	51320585	.	G	A	.	.	MAF_INRAE=6.667;MAF_USDA=7.059
NC_035092.1	51320606	.	C	A	.	.	MAF_USDA=2.459
NC_035092.1	51320649	.	A	C	.	.	MAF_USDA=4.167
NC_035092.1	51320674	.	C	A	.	.	MAF_INRAE=2.5
NC_035092.1	51320754	.	A	T	.	.	MAF_USDA=4.118
NC_035092.1	51320759	.	T	A	.	.	MAF_USDA=10.417
NC_035092.1	51320797	.	T	A	.	.	MAF_INRAE=32.278;MAF_USDA=35.417
NC_035092.1	51320853	.	T	C	.	.	MAF_INRAE=6.667
NC_035092.1	51320895	.	G	T	.	.	MAF_INRAE=11.667
NC_035092.1	51320905	.	A	C	.	.	MAF_INRAE=12.5
NC_035092.1	51320961	.	T	C	.	.	MAF_INRAE=10.0
NC_035092.1	51320972	.	A	G	.	.	MAF_INRAE=10.0
NC_035092.1	51320973	.	T	C	.	.	MAF_INRAE=9.167
NC_035092.1	51320989	.	T	A	.	.	MAF_INRAE=9.167
NC_035092.1	51320995	.	A	C	.	.	MAF_INRAE=10.0
NC_035092.1	51320997	.	T	C	.	.	MAF_INRAE=8.333
NC_035092.1	51321018	.	A	G	.	.	MAF_INRAE=9.167
NC_035092.1	51321025	.	A	G	.	.	MAF_INRAE=7.5
NC_035092.1	51321231	.	C	A	.	.	MAF_INRAE=1.667;MAF_USDA=17.647
NC_035092.1	51321293	.	C	A	.	.	MAF_INRAE=1.667;MAF_USDA=4.167
NC_035092.1	51321378	.	C	T	.	.	MAF_USDA=1.639
NC_035092.1	51321506	.	C	T	.	.	MAF_INRAE=2.5
NC_035092.1	51321571	.	G	A	.	.	MAF_INRAE=4.43;MAF_USDA=7.377
NC_035092.1	51321663	.	C	G	.	.	MAF_USDA=1.639
NC_035092.1	51321761	.	C	T	.	.	MAF_USDA=1.639
NC_035092.1	51322071	.	T	G	.	.	MAF_INRAE=15.789;MAF_USDA=12.941
NC_035092.1	51322155	.	C	T	.	.	MAF_INRAE=26.316;MAF_USDA=6.25
NC_035092.1	51322176	.	T	C	.	.	MAF_INRAE=37.975;MAF_USDA=10.417
NC_035092.1	51322355	.	G	C	.	.	MAF_INRAE=2.5
NC_035092.1	51322373	.	A	T	.	.	MAF_INRAE=2.5
NC_035092.1	51322377	.	G	T	.	.	MAF_INRAE=3.333
NC_035092.1	51322378	.	G	C	.	.	MAF_INRAE=3.333
NC_035092.1	51322384	.	T	C	.	.	MAF_INRAE=3.333
NC_035092.1	51322390	.	G	C	.	.	MAF_INRAE=3.333
NC_035092.1	51322392	.	C	T	.	.	MAF_INRAE=3.333
NC_035092.1	51322418	.	T	C	.	.	MAF_INRAE=25.833
NC_035092.1	51322427	.	C	T	.	.	MAF_INRAE=27.5
NC_035092.1	51322436	.	A	G	.	.	MAF_INRAE=30.0
NC_035092.1	51322463	.	C	T	.	.	MAF_INRAE=41.667
NC_035092.1	51322469	.	C	T	.	.	MAF_INRAE=40.833
NC_035092.1	51322484	.	A	C	.	.	MAF_INRAE=37.5
NC_035092.1	51322493	.	A	G	.	.	MAF_INRAE=37.5
NC_035092.1	51322505	.	G	A	.	.	MAF_INRAE=38.333
NC_035092.1	51322513	.	C	G	.	.	MAF_INRAE=36.667
NC_035092.1	51322526	.	T	C	.	.	MAF_USDA=1.639
NC_035092.1	51322540	.	T	A	.	.	MAF_INRAE=30.0
NC_035092.1	51322541	.	A	G	.	.	MAF_INRAE=29.167
NC_035092.1	51322561	.	A	G	.	.	MAF_INRAE=23.333
NC_035092.1	51322740	.	G	A	.	.	MAF_INRAE=6.962;MAF_USDA=5.882
NC_035092.1	51322921	.	CTCCCTCTGCCTTCTCTC	CTCCCTCTGCCTTCTCTA	.	.	MAF_USDA=4.167
NC_035092.1	51323013	.	G	A	.	.	MAF_INRAE=2.5
NC_035092.1	51323279	.	A	C	.	.	MAF_INRAE=2.5
NC_035092.1	51323305	.	T	C	.	.	MAF_INRAE=2.5;MAF_USDA=10.588
NC_035092.1	51323345	.	C	T	.	.	MAF_INRAE=2.5;MAF_USDA=10.588
NC_035092.1	51323479	.	G	A	.	.	MAF_INRAE=2.5
NC_035092.1	51323499	.	C	T	.	.	MAF_INRAE=2.5
NC_035092.1	51323501	.	A	C	.	.	MAF_INRAE=2.5
NC_035092.1	51323733	.	T	G	.	.	MAF_USDA=4.098
NC_035092.1	51323902	.	G	T	.	.	MAF_USDA=10.0
NC_035092.1	51324044	.	G	C	.	.	MAF_USDA=10.588
NC_035092.1	51324047	.	T	A	.	.	MAF_INRAE=42.405;MAF_USDA=4.706
NC_035092.1	51324070	.	A	G	.	.	MAF_USDA=8.333
NC_035092.1	51324072	.	G	C	.	.	MAF_USDA=8.333
NC_035092.1	51324078	.	G	T	.	.	MAF_USDA=8.333
NC_035092.1	51324092	.	A	T	.	.	MAF_INRAE=41.772;MAF_USDA=4.118
NC_035092.1	51324119	.	G	C	.	.	MAF_INRAE=9.167
NC_035092.1	51324162	.	C	G	.	.	MAF_INRAE=32.5
NC_035092.1	51324217	.	T	G	.	.	MAF_INRAE=46.667
NC_035092.1	51324221	.	G	A	.	.	MAF_INRAE=42.5
NC_035092.1	51324226	.	G	A	.	.	MAF_USDA=8.333
NC_035092.1	51324329	.	C	T	.	.	MAF_INRAE=48.333
NC_035092.1	51324344	.	T	C	.	.	MAF_INRAE=47.5
NC_035092.1	51324366	.	A	C	.	.	MAF_INRAE=48.333
NC_035092.1	51324369	.	A	C	.	.	MAF_INRAE=48.333
NC_035092.1	51324377	.	G	A	.	.	MAF_INRAE=48.333
NC_035092.1	51324381	.	A	T	.	.	MAF_INRAE=48.333
NC_035092.1	51324387	.	A	C	.	.	MAF_INRAE=46.667
NC_035092.1	51324389	.	T	C	.	.	MAF_INRAE=46.667
NC_035092.1	51324391	.	A	G	.	.	MAF_INRAE=46.667
NC_035092.1	51324394	.	G	A	.	.	MAF_INRAE=45.833
NC_035092.1	51324420	.	T	G	.	.	MAF_INRAE=1.667
NC_035092.1	51324587	.	T	C	.	.	MAF_INRAE=26.316;MAF_USDA=3.529
NC_035092.1	51324608	.	T	C	.	.	MAF_INRAE=9.167
NC_035092.1	51324609	.	G	A	.	.	MAF_INRAE=8.333
NC_035092.1	51324620	.	T	C	.	.	MAF_INRAE=18.333
NC_035092.1	51324628	.	C	T	.	.	MAF_INRAE=20.0
NC_035092.1	51324662	.	G	A	.	.	MAF_INRAE=25.0
NC_035092.1	51324673	.	T	G	.	.	MAF_INRAE=26.667
NC_035092.1	51324682	.	G	A	.	.	MAF_INRAE=26.667
NC_035092.1	51324683	.	A	T	.	.	MAF_INRAE=26.667
NC_035092.1	51324687	.	C	G	.	.	MAF_INRAE=26.667
NC_035092.1	51324702	.	G	C	.	.	MAF_INRAE=25.833
NC_035092.1	51324711	.	A	G	.	.	MAF_USDA=9.836
NC_035092.1	51324715	.	T	C	.	.	MAF_INRAE=1.667
NC_035092.1	51324722	.	A	G	.	.	MAF_INRAE=1.667
NC_035092.1	51324731	.	C	T	.	.	MAF_INRAE=1.667
NC_035092.1	51324742	.	C	T	.	.	MAF_USDA=4.098
NC_035092.1	51324842	.	A	C	.	.	MAF_INRAE=2.5;MAF_USDA=14.118
NC_035092.1	51324935	.	T	A	.	.	MAF_USDA=3.529
NC_035092.1	51324942	.	T	G	.	.	MAF_INRAE=6.962;MAF_USDA=1.639
NC_035092.1	51325024	.	G	A	.	.	MAF_USDA=1.639
NC_035092.1	51325153	.	C	A	.	.	MAF_USDA=7.647
NC_035092.1	51325170	.	A	G	.	.	MAF_USDA=1.639
NC_035092.1	51325229	.	T	A	.	.	MAF_INRAE=12.5;MAF_USDA=8.333
NC_035092.1	51325242	.	A	G	.	.	MAF_INRAE=15.789;MAF_USDA=14.118
NC_035092.1	51325246	.	G	T	.	.	MAF_INRAE=5.833
NC_035092.1	51325261	.	C	A	.	.	MAF_INRAE=4.43;MAF_USDA=7.377
NC_035092.1	51325392	.	C	A	.	.	MAF_INRAE=2.5
NC_035092.1	51325431	.	G	A	.	.	MAF_INRAE=2.5
NC_035092.1	51325550	.	A	T	.	.	MAF_USDA=10.0
NC_035092.1	51325575	.	A	G	.	.	MAF_INRAE=43.671;MAF_USDA=15.882
NC_035092.1	51325611	.	C	T	.	.	MAF_USDA=1.639
NC_035092.1	51325682	.	G	A	.	.	MAF_INRAE=40.506;MAF_USDA=4.118
NC_035092.1	51325790	.	A	C	.	.	MAF_USDA=1.639
NC_035092.1	51325807	.	T	G	.	.	MAF_INRAE=2.5;MAF_USDA=11.765
NC_035092.1	51325828	.	G	A	.	.	MAF_INRAE=2.5
NC_035092.1	51325854	.	G	A	.	.	MAF_USDA=5.294
NC_035092.1	51325982	.	A	G	.	.	MAF_USDA=2.459
NC_035092.1	51325988	.	A	G	.	.	MAF_INRAE=2.5;MAF_USDA=9.412
NC_035092.1	51326193	.	G	T	.	.	MAF_USDA=1.639
NC_035092.1	51326210	.	C	T	.	.	MAF_INRAE=1.667
NC_035092.1	51326213	.	G	C	.	.	MAF_INRAE=1.667
NC_035092.1	51326215	.	G	T	.	.	MAF_INRAE=1.667
NC_035092.1	51326333	.	G	A	.	.	MAF_USDA=6.557
NC_035092.1	51326370	.	T	G	.	.	MAF_USDA=5.882
NC_035092.1	51326425	.	A	T	.	.	MAF_INRAE=1.667
NC_035092.1	51326601	.	A	C	.	.	MAF_INRAE=41.772;MAF_USDA=6.25
NC_035092.1	51326632	.	C	T	.	.	MAF_USDA=2.459
NC_035092.1	51326729	.	T	G	.	.	MAF_USDA=1.639
NC_035092.1	51326759	.	A	C	.	.	MAF_USDA=1.639
NC_035092.1	51326776	.	T	C	.	.	MAF_USDA=9.836
NC_035092.1	51326791	.	G	A	.	.	MAF_USDA=2.459
NC_035092.1	51326834	.	C	A	.	.	MAF_USDA=2.459
NC_035092.1	51326887	.	G	T	.	.	MAF_USDA=1.639
NC_035092.1	51326923	.	C	G	.	.	MAF_INRAE=2.5
NC_035092.1	51326929	.	G	A	.	.	MAF_INRAE=6.962;MAF_USDA=6.557
NC_035092.1	51327027	.	G	A	.	.	MAF_USDA=4.098
NC_035092.1	51327081	.	G	T	.	.	MAF_USDA=1.639
NC_035092.1	51327292	.	C	T	.	.	MAF_INRAE=46.203;MAF_USDA=36.471
NC_035092.1	51327395	.	C	A	.	.	MAF_USDA=3.529
NC_035092.1	51327402	.	C	T	.	.	MAF_USDA=4.706
NC_035092.1	51327581	.	C	T	.	.	MAF_USDA=1.639
NC_035092.1	51327610	.	T	C	.	.	MAF_USDA=1.639
NC_035092.1	51327646	.	A	G	.	.	MAF_INRAE=6.962;MAF_USDA=7.377
NC_035092.1	51327784	.	C	T	.	.	MAF_USDA=3.279
NC_035092.1	51327816	.	T	G	.	.	MAF_USDA=4.098
NC_035092.1	51327822	.	A	T	.	.	MAF_INRAE=2.5
NC_035092.1	51327830	.	C	T	.	.	MAF_USDA=2.459
NC_035092.1	51327872	.	G	C	.	.	MAF_INRAE=3.333;MAF_USDA=3.279
NC_035092.1	51327901	.	G	T	.	.	MAF_USDA=1.639
NC_035092.1	51328010	.	T	G	.	.	MAF_INRAE=3.333;MAF_USDA=1.639
NC_035092.1	51328082	.	C	A	.	.	MAF_INRAE=3.333;MAF_USDA=4.098
NC_035092.1	51328089	.	C	T	.	.	MAF_INRAE=41.772;MAF_USDA=4.118
NC_035092.1	51328112	.	T	A	.	.	MAF_INRAE=41.139;MAF_USDA=3.529
NC_035092.1	51328120	.	T	A	.	.	MAF_INRAE=40.506;MAF_USDA=3.529
NC_035092.1	51328128	.	A	G	.	.	MAF_INRAE=40.506;MAF_USDA=4.118
NC_035092.1	51328130	.	A	G	.	.	MAF_INRAE=1.667;MAF_USDA=14.706
NC_035092.1	51328136	.	C	A	.	.	MAF_INRAE=40.506;MAF_USDA=6.25
NC_035092.1	51328138	.	A	C	.	.	MAF_INRAE=45.0;MAF_USDA=4.118
NC_035092.1	51328203	.	G	T	.	.	MAF_USDA=1.639
NC_035092.1	51328232	.	G	A	.	.	MAF_USDA=1.639
NC_035092.1	51328252	.	G	A	.	.	MAF_INRAE=10.526
NC_035092.1	51328258	.	C	T	.	.	MAF_INRAE=2.5
NC_035092.1	51328311	.	G	A	.	.	MAF_INRAE=1.667
NC_035092.1	51328352	.	G	A	.	.	MAF_INRAE=31.013;MAF_USDA=31.25
NC_035092.1	51328356	.	G	A	.	.	MAF_USDA=3.279
NC_035092.1	51328387	.	C	T	.	.	MAF_INRAE=3.333;MAF_USDA=3.279
NC_035092.1	51328392	.	C	G	.	.	MAF_USDA=4.098
NC_035092.1	51328397	.	G	C	.	.	MAF_INRAE=1.667;MAF_USDA=4.918
NC_035092.1	51328408	.	G	T	.	.	MAF_USDA=1.639
NC_035092.1	51328414	.	A	G	.	.	MAF_INRAE=1.667;MAF_USDA=5.738
NC_035092.1	51328418	.	G	A	.	.	MAF_INRAE=1.667;MAF_USDA=5.738
NC_035092.1	51328438	.	G	C	.	.	MAF_INRAE=2.5
NC_035092.1	51328440	.	G	C	.	.	MAF_INRAE=2.5
NC_035092.1	51328452	.	C	A	.	.	MAF_USDA=1.639
NC_035092.1	51328453	.	A	C	.	.	MAF_INRAE=2.5
NC_035092.1	51328454	.	T	A	.	.	MAF_INRAE=2.5
NC_035092.1	51328458	.	T	C	.	.	MAF_INRAE=2.5
NC_035092.1	51328634	.	G	A	.	.	MAF_USDA=1.639
NC_035092.1	51328750	.	C	A	.	.	MAF_USDA=1.639
NC_035092.1	51328826	.	T	C	.	.	MAF_INRAE=8.228;MAF_USDA=11.176
NC_035092.1	51328896	.	T	C	.	.	MAF_USDA=1.639
NC_035092.1	51328959	.	A	G	.	.	MAF_INRAE=8.228;MAF_USDA=11.176
NC_035092.1	51328970	.	C	G	.	.	MAF_INRAE=6.962;MAF_USDA=3.279
NC_035092.1	51329017	.	C	T	.	.	MAF_INRAE=8.228;MAF_USDA=10.588
NC_035092.1	51329018	.	G	A	.	.	MAF_INRAE=7.5;MAF_USDA=11.31
NC_035092.1	51329065	.	C	A	.	.	MAF_USDA=1.639
NC_035092.1	51329082	.	C	T	.	.	MAF_USDA=1.639
NC_035092.1	51329098	.	G	A	.	.	MAF_USDA=1.639
NC_035092.1	51329145	.	T	C	.	.	MAF_INRAE=6.962
NC_035092.1	51329211	.	C	A	.	.	MAF_INRAE=7.595
NC_035092.1	51329220	.	G	T	.	.	MAF_INRAE=31.013;MAF_USDA=24.706
NC_035092.1	51329251	.	G	A	.	.	MAF_USDA=1.639
NC_035092.1	51329310	.	T	A	.	.	MAF_USDA=4.098
NC_035092.1	51329318	.	A	C	.	.	MAF_INRAE=10.526;MAF_USDA=10.0
NC_035092.1	51329322	.	G	T	.	.	MAF_USDA=2.459
NC_035092.1	51329323	.	CA	CG	.	.	MAF_USDA=12.5
NC_035092.1	51329325	.	T	G	.	.	MAF_USDA=29.167
NC_035092.1	51329357	.	A	C	.	.	MAF_INRAE=8.228;MAF_USDA=8.824
NC_035092.1	51329402	.	A	C	.	.	MAF_USDA=2.459
NC_035092.1	51329417	.	C	A	.	.	MAF_USDA=1.639
NC_035092.1	51329428	.	A	G	.	.	MAF_USDA=1.639
NC_035092.1	51329447	.	T	G	.	.	MAF_USDA=1.639
NC_035092.1	51329453	.	T	A	.	.	MAF_INRAE=5.263;MAF_USDA=2.353
NC_035092.1	51329457	.	C	A	.	.	MAF_USDA=2.941
NC_035092.1	51329534	.	T	A	.	.	MAF_INRAE=8.228;MAF_USDA=10.0
NC_035092.1	51329542	.	C	A	.	.	MAF_USDA=1.639
NC_035092.1	51329613	.	T	A	.	.	MAF_INRAE=39.241;MAF_USDA=38.824
NC_035092.1	51329635	.	T	A	.	.	MAF_USDA=1.639
NC_035092.1	51329660	.	C	T	.	.	MAF_INRAE=7.595;MAF_USDA=5.294
NC_035092.1	51329685	.	C	T	.	.	MAF_INRAE=8.228;MAF_USDA=9.412
NC_035092.1	51329712	.	A	C	.	.	MAF_INRAE=7.595;MAF_USDA=4.098
NC_035092.1	51329713	.	C	T	.	.	MAF_INRAE=5.0;MAF_USDA=4.098
NC_035092.1	51329806	.	C	A	.	.	MAF_USDA=4.098
NC_035092.1	51329834	.	T	G	.	.	MAF_USDA=1.639
NC_035092.1	51329837	.	G	C	.	.	MAF_USDA=1.639
NC_035092.1	51330021	.	T	C	.	.	MAF_INRAE=6.962
NC_035092.1	51330064	.	T	A	.	.	MAF_USDA=1.639
NC_035092.1	51330153	.	A	G	.	.	MAF_INRAE=6.962;MAF_USDA=10.656
NC_035092.1	51330208	.	A	G	.	.	MAF_USDA=12.295
NC_035092.1	51330209	.	C	A	.	.	MAF_USDA=12.295
NC_035092.1	51330220	.	T	G	.	.	MAF_USDA=4.918
NC_035092.1	51330231	.	C	G	.	.	MAF_INRAE=5.833;MAF_USDA=7.059
NC_035092.1	51330253	.	T	C	.	.	MAF_INRAE=8.861;MAF_USDA=13.529
NC_035092.1	51330263	.	G	A	.	.	MAF_INRAE=5.263;MAF_USDA=5.882
NC_035092.1	51330264	.	G	A	.	.	MAF_INRAE=6.962
NC_035092.1	51330273	.	T	A	.	.	MAF_INRAE=25.949;MAF_USDA=23.529
NC_035092.1	51330281	.	C	T	.	.	MAF_INRAE=22.785;MAF_USDA=15.882
NC_035092.1	51330283	.	C	A	.	.	MAF_INRAE=28.333;MAF_USDA=15.882
NC_035092.1	51330290	.	T	C	.	.	MAF_INRAE=22.785;MAF_USDA=18.824
NC_035092.1	51330305	.	C	A	.	.	MAF_INRAE=22.785;MAF_USDA=18.824
NC_035092.1	51330315	.	G	T	.	.	MAF_INRAE=3.797;MAF_USDA=11.765
NC_035092.1	51330320	.	C	G	.	.	MAF_INRAE=11.392;MAF_USDA=11.176
NC_035092.1	51330326	.	A	G	.	.	MAF_USDA=3.279
NC_035092.1	51330367	.	G	T	.	.	MAF_INRAE=43.671;MAF_USDA=5.294
NC_035092.1	51330375	.	C	T	.	.	MAF_INRAE=31.013;MAF_USDA=24.118
NC_035092.1	51330394	.	C	G	.	.	MAF_INRAE=4.43;MAF_USDA=7.377
NC_035092.1	51330516	.	T	G	.	.	MAF_INRAE=17.722;MAF_USDA=27.647
NC_035092.1	51330528	.	G	A	.	.	MAF_INRAE=41.772;MAF_USDA=4.118
NC_035092.1	51330586	.	G	A	.	.	MAF_USDA=3.279
NC_035092.1	51330628	.	T	C	.	.	MAF_INRAE=17.722;MAF_USDA=27.059
NC_035092.1	51330654	.	G	T	.	.	MAF_INRAE=26.582;MAF_USDA=44.706
NC_035092.1	51330693	.	A	C	.	.	MAF_INRAE=1.667;MAF_USDA=12.353
NC_035092.1	51330694	.	T	A	.	.	MAF_INRAE=1.667;MAF_USDA=12.353
NC_035092.1	51330699	.	G	T	.	.	MAF_INRAE=12.025;MAF_USDA=14.706
NC_035092.1	51330722	.	A	G	.	.	MAF_USDA=4.918
NC_035092.1	51330813	.	A	G	.	.	MAF_INRAE=5.263;MAF_USDA=9.412
NC_035092.1	51330845	.	T	C	.	.	MAF_INRAE=18.987;MAF_USDA=29.412
NC_035092.1	51330846	.	C	T	.	.	MAF_INRAE=11.667;MAF_USDA=29.412
NC_035092.1	51330904	.	T	C	.	.	MAF_USDA=3.529
NC_035092.1	51330905	.	G	A	.	.	MAF_USDA=11.176
NC_035092.1	51330908	.	T	G	.	.	MAF_USDA=2.353
NC_035092.1	51330933	.	G	T	.	.	MAF_INRAE=18.987;MAF_USDA=29.762
NC_035092.1	51331009	.	C	T	.	.	MAF_INRAE=7.595;MAF_USDA=4.098
NC_035092.1	51331077	.	C	A	.	.	MAF_USDA=12.353
NC_035092.1	51331083	.	C	T	.	.	MAF_INRAE=4.167
NC_035092.1	51331089	.	C	A	.	.	MAF_INRAE=4.167
NC_035092.1	51331127	.	T	C	.	.	MAF_INRAE=2.5
NC_035092.1	51331132	.	T	G	.	.	MAF_INRAE=2.5
NC_035092.1	51331135	.	T	G	.	.	MAF_INRAE=2.5
NC_035092.1	51331141	.	C	T	.	.	MAF_INRAE=15.789;MAF_USDA=10.0
NC_035092.1	51331144	.	A	T	.	.	MAF_USDA=1.639
NC_035092.1	51331255	.	A	G	.	.	MAF_USDA=1.639
NC_035092.1	51331432	.	C	T	.	.	MAF_INRAE=5.263;MAF_USDA=6.25
NC_035092.1	51331440	.	T	G	.	.	MAF_INRAE=18.987;MAF_USDA=29.412
NC_035092.1	51331452	.	G	T	.	.	MAF_INRAE=15.19;MAF_USDA=17.059
NC_035092.1	51331574	.	G	A	.	.	MAF_USDA=2.353
NC_035092.1	51331623	.	C	T	.	.	MAF_INRAE=6.962;MAF_USDA=13.115
NC_035092.1	51331635	.	G	A	.	.	MAF_INRAE=14.557;MAF_USDA=28.235
NC_035092.1	51331652	.	T	C	.	.	MAF_INRAE=26.316;MAF_USDA=6.25
NC_035092.1	51331663	.	C	T	.	.	MAF_USDA=2.353
NC_035092.1	51331709	.	A	G	.	.	MAF_INRAE=21.053;MAF_USDA=11.765
NC_035092.1	51331768	.	C	T	.	.	MAF_USDA=6.557
NC_035092.1	51331807	.	G	A	.	.	MAF_INRAE=15.789;MAF_USDA=11.765
NC_035092.1	51331826	.	G	A	.	.	MAF_INRAE=10.526
NC_035092.1	51331907	.	C	G	.	.	MAF_INRAE=1.667;MAF_USDA=9.524
NC_035092.1	51331913	.	C	T	.	.	MAF_INRAE=15.789;MAF_USDA=9.524
NC_035092.1	51331920	.	T	G	.	.	MAF_INRAE=15.19;MAF_USDA=17.857
NC_035092.1	51331935	.	T	C	.	.	MAF_INRAE=45.57;MAF_USDA=12.941
NC_035092.1	51331988	.	A	G	.	.	MAF_INRAE=11.667;MAF_USDA=20.833
NC_035092.1	51332074	.	T	C	.	.	MAF_INRAE=6.667;MAF_USDA=7.059
NC_035092.1	51332087	.	C	T	.	.	MAF_INRAE=10.526
NC_035092.1	51332141	.	C	T	.	.	MAF_INRAE=15.19;MAF_USDA=17.647
NC_035092.1	51332151	.	A	G	.	.	MAF_INRAE=11.667;MAF_USDA=17.647
NC_035092.1	51332186	.	G	A	.	.	MAF_USDA=1.639
NC_035092.1	51332211	.	C	A	.	.	MAF_INRAE=11.667;MAF_USDA=17.647
NC_035092.1	51332246	.	T	G	.	.	MAF_INRAE=11.667;MAF_USDA=17.647
NC_035092.1	51332250	.	C	T	.	.	MAF_INRAE=11.667;MAF_USDA=17.647
NC_035092.1	51332252	.	G	A	.	.	MAF_INRAE=11.667;MAF_USDA=17.059
NC_035092.1	51332253	.	G	A	.	.	MAF_INRAE=11.667;MAF_USDA=17.059
NC_035092.1	51332259	.	A	G	.	.	MAF_USDA=6.25
NC_035092.1	51332292	.	C	T	.	.	MAF_INRAE=11.667;MAF_USDA=16.471
NC_035092.1	51332360	.	T	C	.	.	MAF_INRAE=39.167;MAF_USDA=33.529
NC_035092.1	51332417	.	A	C	.	.	MAF_USDA=4.918
NC_035092.1	51332495	.	G	T	.	.	MAF_USDA=2.353
NC_035092.1	51332763	.	T	C	.	.	MAF_USDA=35.417
NC_035092.1	51332772	.	T	C	.	.	MAF_USDA=8.333
NC_035092.1	51332773	.	G	A	.	.	MAF_USDA=6.25
NC_035092.1	51332802	.	C	T	.	.	MAF_USDA=35.417
NC_035092.1	51333015	.	T	C	.	.	MAF_USDA=2.083
NC_035092.1	51333079	.	A	G	.	.	MAF_INRAE=3.165;MAF_USDA=5.833
NC_035092.1	51333082	.	G	C	.	.	MAF_INRAE=30.0;MAF_USDA=22.353
NC_035092.1	51333111	.	C	A	.	.	MAF_INRAE=24.051;MAF_USDA=19.412
NC_035092.1	51333117	.	G	A	.	.	MAF_INRAE=39.873;MAF_USDA=31.765
NC_035092.1	51333119	.	C	A	.	.	MAF_USDA=2.459
NC_035092.1	51333125	.	C	T	.	.	MAF_INRAE=42.405;MAF_USDA=14.118
NC_035092.1	51333208	.	A	G	.	.	MAF_INRAE=14.557;MAF_USDA=12.295
NC_035092.1	51333209	.	G	T	.	.	MAF_INRAE=41.772;MAF_USDA=4.118
NC_035092.1	51333229	.	C	T	.	.	MAF_USDA=1.639
NC_035092.1	51333247	.	A	G	.	.	MAF_INRAE=15.19;MAF_USDA=17.647
NC_035092.1	51333278	.	G	A	.	.	MAF_USDA=1.639
NC_035092.1	51333333	.	T	C	.	.	MAF_INRAE=5.696
NC_035092.1	51333338	.	G	A	.	.	MAF_USDA=5.294
NC_035092.1	51333368	.	G	A	.	.	MAF_INRAE=15.19;MAF_USDA=17.647
NC_035092.1	51333378	.	A	G	.	.	MAF_USDA=2.459
NC_035092.1	51333392	.	A	C	.	.	MAF_USDA=4.706
NC_035092.1	51333404	.	A	G	.	.	MAF_INRAE=15.19;MAF_USDA=17.647
NC_035092.1	51333437	.	C	T	.	.	MAF_INRAE=38.608;MAF_USDA=44.706
NC_035092.1	51333448	.	G	A	.	.	MAF_USDA=1.639
NC_035092.1	51333457	.	C	T	.	.	MAF_INRAE=44.937;MAF_USDA=14.118
NC_035092.1	51333509	.	G	A	.	.	MAF_INRAE=5.263;MAF_USDA=9.412
NC_035092.1	51333525	.	G	A	.	.	MAF_USDA=4.918
NC_035092.1	51333580	.	T	C	.	.	MAF_INRAE=6.962;MAF_USDA=5.882
NC_035092.1	51333625	.	G	C	.	.	MAF_USDA=4.918
NC_035092.1	51333777	.	G	A	.	.	MAF_INRAE=6.962;MAF_USDA=21.176
NC_035092.1	51333788	.	A	C	.	.	MAF_INRAE=39.873;MAF_USDA=47.917
NC_035092.1	51333876	.	G	A	.	.	MAF_INRAE=6.962;MAF_USDA=16.667
NC_035092.1	51333920	.	G	C	.	.	MAF_USDA=2.459
NC_035092.1	51334073	.	G	A	.	.	MAF_INRAE=5.263;MAF_USDA=2.976
NC_035092.1	51334098	.	T	C	.	.	MAF_INRAE=50.0
NC_035092.1	51334108	.	A	G	.	.	MAF_INRAE=41.772
NC_035092.1	51334274	.	A	T	.	.	MAF_USDA=2.459
NC_035092.1	51334323	.	T	C	.	.	MAF_INRAE=5.263
NC_035092.1	51334324	.	T	C	.	.	MAF_USDA=9.412
NC_035092.1	51334464	.	C	T	.	.	MAF_INRAE=1.667;MAF_USDA=15.294
NC_035092.1	51334540	.	G	T	.	.	MAF_INRAE=5.263;MAF_USDA=2.353
NC_035092.1	51334542	.	T	A	.	.	MAF_USDA=1.639
NC_035092.1	51334569	.	C	T	.	.	MAF_USDA=3.279
NC_035092.1	51334639	.	C	G	.	.	MAF_USDA=2.459
NC_035092.1	51334670	.	C	T	.	.	MAF_INRAE=23.418;MAF_USDA=21.765
NC_035092.1	51334694	.	G	T	.	.	MAF_INRAE=1.667;MAF_USDA=10.0
NC_035092.1	51334781	.	G	A	.	.	MAF_INRAE=41.667;MAF_USDA=45.294
NC_035092.1	51334822	.	T	G	.	.	MAF_INRAE=7.5;MAF_USDA=10.656
NC_035092.1	51334825	.	C	T	.	.	MAF_INRAE=40.0;MAF_USDA=47.647
NC_035092.1	51334897	.	G	A	.	.	MAF_USDA=2.459
NC_035092.1	51334899	.	C	T	.	.	MAF_INRAE=5.833;MAF_USDA=3.279
NC_035092.1	51335054	.	G	A	.	.	MAF_USDA=10.833
NC_035092.1	51335060	.	T	C	.	.	MAF_USDA=6.667
NC_035092.1	51335217	.	A	C	.	.	MAF_USDA=2.459
NC_035092.1	51335218	.	G	T	.	.	MAF_INRAE=10.526
NC_035092.1	51335263	.	A	C	.	.	MAF_USDA=1.639
NC_035092.1	51335265	.	A	T	.	.	MAF_INRAE=46.667
NC_035092.1	51335277	.	A	G	.	.	MAF_USDA=5.738
NC_035092.1	51335278	.	T	C	.	.	MAF_INRAE=19.62;MAF_USDA=47.647
NC_035092.1	51335284	.	C	T	.	.	MAF_INRAE=31.579;MAF_USDA=18.235
NC_035092.1	51335302	.	T	A	.	.	MAF_USDA=18.75
NC_035092.1	51335303	.	T	A	.	.	MAF_USDA=18.75
NC_035092.1	51335307	.	T	G	.	.	MAF_INRAE=5.833
NC_035092.1	51335311	.	T	A	.	.	MAF_INRAE=46.667;MAF_USDA=6.25
NC_035092.1	51335582	.	A	T	.	.	MAF_USDA=14.583
NC_035092.1	51335609	.	G	T	.	.	MAF_USDA=39.583
NC_035092.1	51336557	.	C	A	.	.	MAF_USDA=41.304
NC_035092.1	51336558	.	T	C	.	.	MAF_USDA=47.826
NC_035092.1	51336688	.	G	A	.	.	MAF_INRAE=15.0;MAF_USDA=45.882
NC_035092.1	51336733	.	C	T	.	.	MAF_INRAE=41.772;MAF_USDA=4.118
NC_035092.1	51336857	.	A	G	.	.	MAF_INRAE=2.5
NC_035092.1	51336858	.	T	C	.	.	MAF_USDA=2.459
NC_035092.1	51336892	.	A	C	.	.	MAF_INRAE=46.203;MAF_USDA=18.824
NC_035092.1	51336900	.	A	G	.	.	MAF_INRAE=2.5;MAF_USDA=5.738
NC_035092.1	51336927	.	C	T	.	.	MAF_USDA=6.557
NC_035092.1	51337052	.	T	A	.	.	MAF_USDA=2.459
NC_035092.1	51337231	.	T	G	.	.	MAF_INRAE=41.772;MAF_USDA=4.118
NC_035092.1	51337357	.	C	T	.	.	MAF_INRAE=41.772
NC_035092.1	51337382	.	G	A	.	.	MAF_INRAE=48.734;MAF_USDA=27.059
NC_035092.1	51337449	.	G	A	.	.	MAF_INRAE=2.5;MAF_USDA=1.639
NC_035092.1	51337550	.	G	C	.	.	MAF_USDA=5.738
NC_035092.1	51337651	.	C	A	.	.	MAF_USDA=1.639
NC_035092.1	51337758	.	A	G	.	.	MAF_INRAE=26.316
NC_035092.1	51337805	.	C	T	.	.	MAF_INRAE=5.263;MAF_USDA=4.706
NC_035092.1	51337875	.	C	A	.	.	MAF_INRAE=1.667;MAF_USDA=4.706
NC_035092.1	51337943	.	A	T	.	.	MAF_USDA=4.098
NC_035092.1	51338053	.	G	T	.	.	MAF_INRAE=41.139;MAF_USDA=3.529
NC_035092.1	51338061	.	G	T	.	.	MAF_USDA=8.333
NC_035092.1	51338096	.	T	A	.	.	MAF_INRAE=8.861;MAF_USDA=6.471
NC_035092.1	51338106	.	T	C	.	.	MAF_INRAE=7.595;MAF_USDA=10.656
NC_035092.1	51338115	.	G	T	.	.	MAF_INRAE=7.595;MAF_USDA=8.235
NC_035092.1	51338116	.	C	A	.	.	MAF_INRAE=40.506;MAF_USDA=4.118
NC_035092.1	51338137	.	C	A	.	.	MAF_USDA=1.765
NC_035092.1	51338162	.	T	G	.	.	MAF_INRAE=27.848;MAF_USDA=30.588
NC_035092.1	51338164	.	T	C	.	.	MAF_INRAE=15.0;MAF_USDA=41.765
NC_035092.1	51338199	.	A	T	.	.	MAF_USDA=5.738
NC_035092.1	51338277	.	G	A	.	.	MAF_USDA=2.459
NC_035092.1	51338368	.	A	T	.	.	MAF_INRAE=41.772;MAF_USDA=12.353
NC_035092.1	51338379	.	G	T	.	.	MAF_USDA=1.639
NC_035092.1	51338381	.	G	A	.	.	MAF_USDA=5.882
NC_035092.1	51338384	.	C	A	.	.	MAF_USDA=1.639
NC_035092.1	51338444	.	C	T	.	.	MAF_USDA=8.333
NC_035092.1	51338451	.	C	T	.	.	MAF_INRAE=12.025;MAF_USDA=4.706
NC_035092.1	51338518	.	C	A	.	.	MAF_USDA=2.459
NC_035092.1	51338536	.	C	T	.	.	MAF_USDA=3.279
NC_035092.1	51338545	.	C	G	.	.	MAF_USDA=9.836
NC_035092.1	51338551	.	C	T	.	.	MAF_USDA=3.279
NC_035092.1	51338811	.	G	A	.	.	MAF_INRAE=17.722;MAF_USDA=25.882
NC_035092.1	51338951	.	C	T	.	.	MAF_USDA=4.918
NC_035092.1	51338981	.	C	T	.	.	MAF_INRAE=7.595;MAF_USDA=9.836
NC_035092.1	51338984	.	T	C	.	.	MAF_USDA=5.738
NC_035092.1	51338987	.	A	G	.	.	MAF_USDA=5.738
NC_035092.1	51338998	.	A	C	.	.	MAF_USDA=4.918
NC_035092.1	51339008	.	A	T	.	.	MAF_USDA=4.918
NC_035092.1	51339012	.	G	A	.	.	MAF_USDA=4.918
NC_035092.1	51339020	.	G	A	.	.	MAF_INRAE=5.696;MAF_USDA=20.833
NC_035092.1	51339029	.	T	A	.	.	MAF_INRAE=27.215;MAF_USDA=28.824
NC_035092.1	51339102	.	G	A	.	.	MAF_USDA=4.098
NC_035092.1	51339224	.	A	C	.	.	MAF_INRAE=1.667;MAF_USDA=4.118
NC_035092.1	51339235	.	C	A	.	.	MAF_USDA=2.459
NC_035092.1	51339331	.	C	T	.	.	MAF_USDA=1.639
NC_035092.1	51339342	.	C	T	.	.	MAF_INRAE=2.5;MAF_USDA=8.824
NC_035092.1	51339421	.	G	A	.	.	MAF_INRAE=26.582;MAF_USDA=28.824
NC_035092.1	51339444	.	T	G	.	.	MAF_INRAE=27.215;MAF_USDA=28.824
NC_035092.1	51339505	.	A	G	.	.	MAF_INRAE=1.667;MAF_USDA=6.471
NC_035092.1	51339622	.	G	A	.	.	MAF_USDA=1.639
NC_035092.1	51339643	.	A	C	.	.	MAF_INRAE=2.5;MAF_USDA=2.459
NC_035092.1	51339722	.	C	T	.	.	MAF_USDA=8.824
NC_035092.1	51339725	.	C	T	.	.	MAF_INRAE=41.139;MAF_USDA=4.118
NC_035092.1	51339826	.	T	G	.	.	MAF_USDA=10.417
NC_035092.1	51339851	.	G	A	.	.	MAF_USDA=4.098
NC_035092.1	51339860	.	G	T	.	.	MAF_INRAE=7.595;MAF_USDA=8.235
NC_035092.1	51339947	.	A	C	.	.	MAF_INRAE=10.526;MAF_USDA=1.639
NC_035092.1	51340016	.	C	T	.	.	MAF_INRAE=18.354
NC_035092.1	51340073	.	T	C	.	.	MAF_INRAE=10.526;MAF_USDA=1.639
NC_035092.1	51340161	.	C	G	.	.	MAF_INRAE=7.595;MAF_USDA=4.098
NC_035092.1	51340377	.	T	G	.	.	MAF_USDA=1.639
NC_035092.1	51340381	.	T	G	.	.	MAF_INRAE=28.481;MAF_USDA=42.353
NC_035092.1	51340558	.	G	C	.	.	MAF_USDA=6.471
NC_035092.1	51340586	.	T	C	.	.	MAF_USDA=2.353
NC_035092.1	51340621	.	C	T	.	.	MAF_USDA=22.917
NC_035092.1	51340635	.	A	G	.	.	MAF_USDA=4.167
NC_035092.1	51341350	.	G	C	.	.	MAF_INRAE=1.667
NC_035092.1	51341359	.	G	A	.	.	MAF_INRAE=1.667
NC_035092.1	51341364	.	T	C	.	.	MAF_INRAE=1.667
NC_035092.1	51341379	.	A	T	.	.	MAF_INRAE=15.789;MAF_USDA=5.882
NC_035092.1	51341506	.	C	T	.	.	MAF_INRAE=26.667
NC_035092.1	51341507	.	A	G	.	.	MAF_INRAE=26.667
NC_035092.1	51341524	.	G	A	.	.	MAF_USDA=2.941
NC_035092.1	51341539	.	G	C	.	.	MAF_INRAE=34.167
NC_035092.1	51341552	.	C	T	.	.	MAF_INRAE=23.333
NC_035092.1	51341556	.	T	A	.	.	MAF_INRAE=37.5
NC_035092.1	51341569	.	C	T	.	.	MAF_INRAE=36.667
NC_035092.1	51341576	.	G	A	.	.	MAF_INRAE=1.899
NC_035092.1	51341587	.	C	T	.	.	MAF_INRAE=39.167
NC_035092.1	51341590	.	T	C	.	.	MAF_INRAE=39.167
NC_035092.1	51341634	.	A	T	.	.	MAF_INRAE=13.333
NC_035092.1	51341635	.	A	G	.	.	MAF_INRAE=13.333
NC_035092.1	51341656	.	G	T	.	.	MAF_INRAE=10.0
NC_035092.1	51341659	.	G	A	.	.	MAF_INRAE=9.167
NC_035092.1	51341684	.	C	G	.	.	MAF_INRAE=1.667
NC_035092.1	51341717	.	G	A	.	.	MAF_USDA=2.5
NC_035092.1	51341790	.	C	T	.	.	MAF_INRAE=16.456;MAF_USDA=32.787
NC_035092.1	51341792	.	G	A	.	.	MAF_USDA=3.279
NC_035092.1	51341844	.	T	C	.	.	MAF_INRAE=6.962
NC_035092.1	51341846	.	C	T	.	.	MAF_INRAE=4.167
NC_035092.1	51341916	.	A	G	.	.	MAF_INRAE=26.667
NC_035092.1	51341955	.	T	C	.	.	MAF_INRAE=30.0
NC_035092.1	51341989	.	C	T	.	.	MAF_INRAE=34.167
NC_035092.1	51341991	.	A	G	.	.	MAF_INRAE=36.667
NC_035092.1	51342007	.	A	T	.	.	MAF_INRAE=32.5
NC_035092.1	51342029	.	T	C	.	.	MAF_INRAE=35.0
NC_035092.1	51342033	.	C	T	.	.	MAF_INRAE=35.833
NC_035092.1	51342039	.	T	G	.	.	MAF_INRAE=35.833
NC_035092.1	51342054	.	C	G	.	.	MAF_INRAE=39.167
NC_035092.1	51342061	.	C	T	.	.	MAF_INRAE=27.5
NC_035092.1	51342063	.	G	C	.	.	MAF_INRAE=43.333
NC_035092.1	51342072	.	A	G	.	.	MAF_INRAE=43.333
NC_035092.1	51342088	.	C	A	.	.	MAF_INRAE=45.833
NC_035092.1	51342090	.	G	A	.	.	MAF_INRAE=8.333
NC_035092.1	51342166	.	C	T	.	.	MAF_INRAE=20.833
NC_035092.1	51342183	.	C	T	.	.	MAF_INRAE=18.333
NC_035092.1	51342196	.	T	C	.	.	MAF_INRAE=12.5
NC_035092.1	51342202	.	G	T	.	.	MAF_INRAE=11.667
NC_035092.1	51342212	.	T	A	.	.	MAF_INRAE=1.667
NC_035092.1	51342319	.	G	T	.	.	MAF_USDA=3.279
NC_035092.1	51342335	.	T	C	.	.	MAF_USDA=10.417
NC_035092.1	51342372	.	T	C	.	.	MAF_INRAE=48.734;MAF_USDA=11.765
NC_035092.1	51342430	.	C	A	.	.	MAF_INRAE=44.304;MAF_USDA=20.0
NC_035092.1	51342563	.	T	G	.	.	MAF_USDA=5.882
NC_035092.1	51342566	.	C	T	.	.	MAF_INRAE=1.667;MAF_USDA=2.353
NC_035092.1	51342571	.	T	G	.	.	MAF_USDA=1.639
NC_035092.1	51342583	.	G	T	.	.	MAF_USDA=6.471
NC_035092.1	51342624	.	C	T	.	.	MAF_USDA=14.706
NC_035092.1	51343225	.	T	C	.	.	MAF_USDA=2.459
NC_035092.1	51343447	.	T	A	.	.	MAF_USDA=14.583
NC_035092.1	51343560	.	A	G	.	.	MAF_INRAE=5.263;MAF_USDA=4.118
NC_035092.1	51343659	.	T	A	.	.	MAF_INRAE=43.038;MAF_USDA=8.824
NC_035092.1	51343660	.	G	T	.	.	MAF_INRAE=2.5
NC_035092.1	51343664	.	A	T	.	.	MAF_INRAE=46.203;MAF_USDA=39.412
NC_035092.1	51343668	.	T	A	.	.	MAF_USDA=9.016
NC_035092.1	51343703	.	C	A	.	.	MAF_USDA=10.0
NC_035092.1	51343819	.	T	C	.	.	MAF_INRAE=1.667
NC_035092.1	51343831	.	C	G	.	.	MAF_INRAE=1.667
NC_035092.1	51343832	.	C	T	.	.	MAF_INRAE=5.263;MAF_USDA=8.824
NC_035092.1	51344045	.	T	G	.	.	MAF_INRAE=3.165;MAF_USDA=27.059
NC_035092.1	51344053	.	T	A	.	.	MAF_INRAE=2.532;MAF_USDA=4.167
NC_035092.1	51344057	.	G	T	.	.	MAF_INRAE=1.667;MAF_USDA=4.167
NC_035092.1	51344068	.	G	A	.	.	MAF_INRAE=41.139;MAF_USDA=4.118
NC_035092.1	51344075	.	A	T	.	.	MAF_INRAE=3.165;MAF_USDA=31.176
NC_035092.1	51344086	.	C	T	.	.	MAF_USDA=4.118
NC_035092.1	51344112	.	T	G	.	.	MAF_USDA=1.639
NC_035092.1	51344185	.	C	T	.	.	MAF_USDA=4.118
NC_035092.1	51344293	.	C	T	.	.	MAF_USDA=4.167
NC_035092.1	51344330	.	T	A	.	.	MAF_USDA=20.833
NC_035092.1	51344391	.	C	T	.	.	MAF_USDA=2.353
NC_035092.1	51344439	.	G	A	.	.	MAF_USDA=1.639
NC_035092.1	51344454	.	T	G	.	.	MAF_USDA=4.098
NC_035092.1	51344514	.	T	G	.	.	MAF_INRAE=42.405;MAF_USDA=49.412
NC_035092.1	51344551	.	T	C	.	.	MAF_USDA=4.706
NC_035092.1	51344694	.	G	T	.	.	MAF_INRAE=13.291;MAF_USDA=22.353
NC_035092.1	51344708	.	G	C	.	.	MAF_INRAE=19.62;MAF_USDA=23.529
NC_035092.1	51344795	.	A	C	.	.	MAF_INRAE=43.671;MAF_USDA=20.0
NC_035092.1	51344797	.	T	A	.	.	MAF_USDA=1.639
NC_035092.1	51344924	.	G	T	.	.	MAF_INRAE=34.177;MAF_USDA=44.706
NC_035092.1	51345118	.	G	A	.	.	MAF_USDA=8.333
NC_035092.1	51346212	.	A	T	.	.	MAF_USDA=3.333
NC_035092.1	51346251	.	T	G	.	.	MAF_INRAE=6.962;MAF_USDA=5.952
NC_035092.1	51346294	.	T	G	.	.	MAF_INRAE=12.025;MAF_USDA=8.824
NC_035092.1	51346339	.	T	A	.	.	MAF_INRAE=4.43;MAF_USDA=6.25
NC_035092.1	51346415	.	C	T	.	.	MAF_INRAE=12.5;MAF_USDA=4.118
NC_035092.1	51346442	.	T	C	.	.	MAF_USDA=5.738
NC_035092.1	51346553	.	C	T	.	.	MAF_INRAE=1.667
NC_035092.1	51346715	.	C	G	.	.	MAF_INRAE=43.671;MAF_USDA=6.25
NC_035092.1	51346762	.	C	T	.	.	MAF_INRAE=13.924;MAF_USDA=38.235
NC_035092.1	51346798	.	A	C	.	.	MAF_INRAE=13.924;MAF_USDA=41.765
NC_035092.1	51346830	.	C	T	.	.	MAF_USDA=2.459
NC_035092.1	51346857	.	C	T	.	.	MAF_USDA=3.279
NC_035092.1	51346878	.	C	G	.	.	MAF_INRAE=13.924;MAF_USDA=44.118
NC_035092.1	51346893	.	C	A	.	.	MAF_USDA=4.918
NC_035092.1	51346923	.	C	T	.	.	MAF_USDA=6.557
NC_035092.1	51347133	.	A	G	.	.	MAF_INRAE=1.667;MAF_USDA=32.941
NC_035092.1	51347142	.	C	A	.	.	MAF_INRAE=1.667;MAF_USDA=32.941
NC_035092.1	51347243	.	C	A	.	.	MAF_INRAE=6.962;MAF_USDA=9.412
NC_035092.1	51347496	.	G	C	.	.	MAF_USDA=27.083
NC_035092.1	51347631	.	C	T	.	.	MAF_USDA=10.417
NC_035092.1	51347751	.	C	A	.	.	MAF_USDA=4.118
NC_035092.1	51347785	.	C	A	.	.	MAF_INRAE=8.228;MAF_USDA=7.059
NC_035092.1	51347938	.	T	G	.	.	MAF_USDA=1.639
NC_035092.1	51347948	.	T	G	.	.	MAF_INRAE=2.5;MAF_USDA=27.647
NC_035092.1	51347954	.	A	C	.	.	MAF_INRAE=2.5;MAF_USDA=34.706
NC_035092.1	51348134	.	G	T	.	.	MAF_INRAE=2.532;MAF_USDA=6.25
NC_035092.1	51348150	.	G	T	.	.	MAF_INRAE=2.532;MAF_USDA=6.25
NC_035092.1	51348207	.	T	A	.	.	MAF_INRAE=48.734;MAF_USDA=12.941
NC_035092.1	51348232	.	G	A	.	.	MAF_USDA=3.279
NC_035092.1	51348235	.	A	T	.	.	MAF_INRAE=37.342;MAF_USDA=31.765
NC_035092.1	51348336	.	G	A	.	.	MAF_INRAE=20.886;MAF_USDA=29.762
NC_035092.1	51348345	.	A	C	.	.	MAF_USDA=4.167
NC_035092.1	51348439	.	G	T	.	.	MAF_INRAE=20.886;MAF_USDA=20.588
NC_035092.1	51348441	.	A	G	.	.	MAF_USDA=6.471
NC_035092.1	51348522	.	T	C	.	.	MAF_USDA=18.852
NC_035092.1	51348571	.	A	G	.	.	MAF_INRAE=9.494;MAF_USDA=4.706
NC_035092.1	51348596	.	C	T	.	.	MAF_INRAE=10.759;MAF_USDA=12.353
NC_035092.1	51348615	.	G	C	.	.	MAF_INRAE=9.494;MAF_USDA=4.706
NC_035092.1	51348625	.	G	A	.	.	MAF_INRAE=2.5
NC_035092.1	51348857	.	C	T	.	.	MAF_INRAE=10.526
NC_035092.1	51348895	.	T	A	.	.	MAF_INRAE=9.494;MAF_USDA=7.059
NC_035092.1	51348905	.	T	C	.	.	MAF_USDA=3.279
NC_035092.1	51349007	.	T	G	.	.	MAF_INRAE=12.025;MAF_USDA=9.412
NC_035092.1	51349067	.	C	A	.	.	MAF_INRAE=5.263
NC_035092.1	51349157	.	G	T	.	.	MAF_INRAE=2.5
NC_035092.1	51349216	.	C	T	.	.	MAF_USDA=1.639
NC_035092.1	51349261	.	T	C	.	.	MAF_INRAE=6.962;MAF_USDA=4.118
NC_035092.1	51349267	.	A	T	.	.	MAF_USDA=4.706
NC_035092.1	51349360	.	A	G	.	.	MAF_INRAE=1.667;MAF_USDA=2.353
NC_035092.1	51349507	.	G	T	.	.	MAF_INRAE=43.038;MAF_USDA=14.706
NC_035092.1	51349622	.	T	C	.	.	MAF_INRAE=8.861;MAF_USDA=7.059
NC_035092.1	51349716	.	A	G	.	.	MAF_USDA=3.279
NC_035092.1	51349734	.	A	T	.	.	MAF_INRAE=8.861;MAF_USDA=9.167
NC_035092.1	51349749	.	A	T	.	.	MAF_INRAE=2.5;MAF_USDA=23.333
NC_035092.1	51349761	.	C	A	.	.	MAF_INRAE=8.228;MAF_USDA=10.714
NC_035092.1	51349856	.	C	T	.	.	MAF_USDA=2.5
NC_035092.1	51349857	.	G	A	.	.	MAF_USDA=1.667
NC_035092.1	51349858	.	T	C	.	.	MAF_INRAE=43.671;MAF_USDA=11.905
NC_035092.1	51349904	.	C	A	.	.	MAF_INRAE=15.823;MAF_USDA=18.452
NC_035092.1	51349958	.	A	C	.	.	MAF_USDA=5.833
NC_035092.1	51349993	.	C	A	.	.	MAF_INRAE=6.962;MAF_USDA=10.714
NC_035092.1	51350015	.	T	C	.	.	MAF_USDA=1.667
NC_035092.1	51350116	.	G	T	.	.	MAF_INRAE=6.962;MAF_USDA=1.639
NC_035092.1	51350174	.	G	A	.	.	MAF_INRAE=12.025;MAF_USDA=6.25
NC_035092.1	51350210	.	G	A	.	.	MAF_INRAE=10.526
NC_035092.1	51350264	.	A	G	.	.	MAF_INRAE=8.861;MAF_USDA=10.588
NC_035092.1	51350342	.	T	C	.	.	MAF_USDA=3.279
NC_035092.1	51350371	.	T	G	.	.	MAF_USDA=8.197
NC_035092.1	51350379	.	C	G	.	.	MAF_USDA=5.294
NC_035092.1	51350385	.	G	A	.	.	MAF_INRAE=1.667;MAF_USDA=4.167
NC_035092.1	51350394	.	C	T	.	.	MAF_INRAE=17.089;MAF_USDA=24.118
NC_035092.1	51350404	.	A	G	.	.	MAF_USDA=1.639
NC_035092.1	51350469	.	G	A	.	.	MAF_USDA=2.459
NC_035092.1	51350486	.	G	T	.	.	MAF_INRAE=5.263;MAF_USDA=2.353
NC_035092.1	51350642	.	A	T	.	.	MAF_INRAE=5.263;MAF_USDA=10.417
NC_035092.1	51350654	.	T	C	.	.	MAF_INRAE=7.595;MAF_USDA=17.059
NC_035092.1	51350774	.	C	T	.	.	MAF_INRAE=8.861;MAF_USDA=10.0
NC_035092.1	51350787	.	G	A	.	.	MAF_INRAE=8.228;MAF_USDA=10.0
NC_035092.1	51350821	.	C	G	.	.	MAF_INRAE=8.228;MAF_USDA=10.0
NC_035092.1	51350822	.	C	T	.	.	MAF_INRAE=32.5;MAF_USDA=35.882
NC_035092.1	51350827	.	C	T	.	.	MAF_INRAE=8.228;MAF_USDA=13.529
NC_035092.1	51350862	.	G	C	.	.	MAF_INRAE=8.861;MAF_USDA=10.588
NC_035092.1	51350873	.	T	A	.	.	MAF_USDA=2.459
NC_035092.1	51350952	.	T	G	.	.	MAF_INRAE=31.579;MAF_USDA=22.941
NC_035092.1	51350960	.	T	G	.	.	MAF_INRAE=12.5
NC_035092.1	51350993	.	T	G	.	.	MAF_USDA=10.0
NC_035092.1	51351009	.	T	C	.	.	MAF_INRAE=41.139;MAF_USDA=3.529
NC_035092.1	51351019	.	TGACACCACATCATTC	TGACACCACATCATTA	.	.	MAF_USDA=47.917
NC_035092.1	51351034	.	C	A	.	.	MAF_INRAE=26.582
NC_035092.1	51351175	.	C	T	.	.	MAF_INRAE=26.582;MAF_USDA=37.059
NC_035092.1	51351198	.	T	A	.	.	MAF_USDA=1.639
NC_035092.1	51351211	.	G	T	.	.	MAF_USDA=1.639
NC_035092.1	51351235	.	T	A	.	.	MAF_USDA=3.279
NC_035092.1	51351239	.	G	A	.	.	MAF_USDA=1.639
NC_035092.1	51351254	.	C	A	.	.	MAF_USDA=1.639
NC_035092.1	51351341	.	T	A	.	.	MAF_INRAE=12.025;MAF_USDA=6.25
NC_035092.1	51351415	.	T	C	.	.	MAF_INRAE=44.304;MAF_USDA=13.529
NC_035092.1	51351453	.	AGCTG	AGCTA	.	.	MAF_USDA=10.417
NC_035092.1	51351477	.	C	T	.	.	MAF_USDA=1.639
NC_035092.1	51351603	.	T	G	.	.	MAF_INRAE=26.582;MAF_USDA=38.235
NC_035092.1	51351615	.	A	T	.	.	MAF_INRAE=43.671;MAF_USDA=12.941
NC_035092.1	51351633	.	A	G	.	.	MAF_INRAE=1.667;MAF_USDA=2.353
NC_035092.1	51351655	.	C	T	.	.	MAF_INRAE=39.873;MAF_USDA=4.118
NC_035092.1	51351725	.	G	A	.	.	MAF_INRAE=6.962;MAF_USDA=14.118
NC_035092.1	51351729	.	A	G	.	.	MAF_INRAE=26.582;MAF_USDA=35.882
NC_035092.1	51351745	.	G	C	.	.	MAF_USDA=1.639
NC_035092.1	51351749	.	A	G	.	.	MAF_INRAE=17.089;MAF_USDA=24.706
NC_035092.1	51351782	.	G	A	.	.	MAF_INRAE=8.861;MAF_USDA=10.588
NC_035092.1	51351828	.	C	A	.	.	MAF_INRAE=10.127;MAF_USDA=13.529
NC_035092.1	51352038	.	C	A	.	.	MAF_USDA=1.639
NC_035092.1	51352109	.	G	A	.	.	MAF_INRAE=8.861;MAF_USDA=7.143
NC_035092.1	51352154	.	G	T	.	.	MAF_INRAE=27.215;MAF_USDA=37.5
NC_035092.1	51352155	.	T	G	.	.	MAF_INRAE=4.167;MAF_USDA=10.714
NC_035092.1	51352174	.	G	A	.	.	MAF_USDA=1.639
NC_035092.1	51352279	.	G	T	.	.	MAF_INRAE=17.089;MAF_USDA=26.786
NC_035092.1	51352304	.	A	G	.	.	MAF_USDA=2.5
NC_035092.1	51352323	.	G	T	.	.	MAF_USDA=4.762
NC_035092.1	51352433	.	A	T	.	.	MAF_INRAE=7.595;MAF_USDA=4.167
NC_035092.1	51352540	.	A	C	.	.	MAF_INRAE=10.526;MAF_USDA=7.627
NC_035092.1	51352731	.	T	A	.	.	MAF_USDA=5.833
NC_035092.1	51352762	.	A	G	.	.	MAF_INRAE=18.354;MAF_USDA=38.69
NC_035092.1	51352820	.	G	T	.	.	MAF_INRAE=6.962;MAF_USDA=11.31
NC_035092.1	51352924	.	G	A	.	.	MAF_INRAE=2.5
NC_035092.1	51352969	.	C	A	.	.	MAF_INRAE=7.595;MAF_USDA=21.765
NC_035092.1	51353032	.	A	C	.	.	MAF_USDA=6.471
NC_035092.1	51353047	.	A	G	.	.	MAF_INRAE=7.595;MAF_USDA=21.765
NC_035092.1	51353177	.	T	C	.	.	MAF_INRAE=7.595;MAF_USDA=20.588
NC_035092.1	51353193	.	C	A	.	.	MAF_USDA=4.706
NC_035092.1	51353304	.	C	G	.	.	MAF_INRAE=14.557;MAF_USDA=6.25
NC_035092.1	51353329	.	T	C	.	.	MAF_INRAE=28.481;MAF_USDA=47.647
NC_035092.1	51353366	.	A	T	.	.	MAF_INRAE=7.595;MAF_USDA=16.471
NC_035092.1	51353374	.	G	T	.	.	MAF_INRAE=7.595;MAF_USDA=16.471
NC_035092.1	51353384	.	T	C	.	.	MAF_INRAE=6.962;MAF_USDA=11.176
NC_035092.1	51353392	.	C	T	.	.	MAF_USDA=2.459
NC_035092.1	51353463	.	C	T	.	.	MAF_INRAE=8.861;MAF_USDA=8.197
NC_035092.1	51353469	.	T	C	.	.	MAF_USDA=7.377
NC_035092.1	51353470	.	T	C	.	.	MAF_USDA=1.639
NC_035092.1	51353589	.	C	T	.	.	MAF_INRAE=8.861;MAF_USDA=8.434
NC_035092.1	51353621	.	G	A	.	.	MAF_INRAE=21.667;MAF_USDA=33.529
NC_035092.1	51353649	.	A	G	.	.	MAF_INRAE=5.833
NC_035092.1	51353656	.	T	G	.	.	MAF_INRAE=5.833
NC_035092.1	51353738	.	G	T	.	.	MAF_USDA=7.059
NC_035092.1	51353740	.	C	A	.	.	MAF_USDA=2.459
NC_035092.1	51353807	.	G	A	.	.	MAF_INRAE=8.861;MAF_USDA=6.471
NC_035092.1	51353841	.	G	C	.	.	MAF_USDA=1.639
NC_035092.1	51353949	.	G	A	.	.	MAF_INRAE=5.263
NC_035092.1	51353999	.	C	T	.	.	MAF_USDA=4.098
NC_035092.1	51354009	.	C	T	.	.	MAF_INRAE=1.667;MAF_USDA=4.167
NC_035092.1	51354038	.	C	G	.	.	MAF_INRAE=8.861;MAF_USDA=11.31
NC_035092.1	51354039	.	T	C	.	.	MAF_INRAE=1.667;MAF_USDA=4.167
NC_035092.1	51354052	.	G	A	.	.	MAF_INRAE=8.861;MAF_USDA=11.176
NC_035092.1	51354084	.	G	A	.	.	MAF_INRAE=8.861;MAF_USDA=11.176
NC_035092.1	51354105	.	G	A	.	.	MAF_USDA=6.471
NC_035092.1	51354146	.	T	A	.	.	MAF_INRAE=4.43;MAF_USDA=6.25
NC_035092.1	51354156	.	C	T	.	.	MAF_USDA=1.639
NC_035092.1	51354212	.	G	A	.	.	MAF_INRAE=18.987;MAF_USDA=32.941
NC_035092.1	51354226	.	T	G	.	.	MAF_INRAE=43.671;MAF_USDA=18.824
NC_035092.1	51354239	.	A	G	.	.	MAF_INRAE=7.595;MAF_USDA=22.353
NC_035092.1	51354252	.	C	T	.	.	MAF_INRAE=43.671;MAF_USDA=18.235
NC_035092.1	51354380	.	A	T	.	.	MAF_INRAE=15.823;MAF_USDA=37.647
NC_035092.1	51354435	.	G	T	.	.	MAF_INRAE=27.848;MAF_USDA=43.529
NC_035092.1	51354532	.	T	G	.	.	MAF_INRAE=10.526;MAF_USDA=34.706
NC_035092.1	51354608	.	T	C	.	.	MAF_USDA=4.098
NC_035092.1	51354664	.	C	T	.	.	MAF_INRAE=8.861;MAF_USDA=8.235
NC_035092.1	51354665	.	G	A	.	.	MAF_INRAE=43.671;MAF_USDA=13.529
NC_035092.1	51354672	.	G	A	.	.	MAF_INRAE=6.962;MAF_USDA=11.176
NC_035092.1	51354710	.	G	T	.	.	MAF_INRAE=43.671;MAF_USDA=20.0
NC_035092.1	51354712	.	G	T	.	.	MAF_INRAE=40.833;MAF_USDA=20.0
NC_035092.1	51354773	.	C	T	.	.	MAF_INRAE=17.089;MAF_USDA=24.706
NC_035092.1	51354776	.	A	C	.	.	MAF_INRAE=1.667;MAF_USDA=2.353
NC_035092.1	51354817	.	C	T	.	.	MAF_USDA=4.167
NC_035092.1	51354883	.	G	A	.	.	MAF_INRAE=8.861;MAF_USDA=4.706
NC_035092.1	51354892	.	G	C	.	.	MAF_INRAE=8.861;MAF_USDA=20.588
NC_035092.1	51354898	.	C	A	.	.	MAF_INRAE=8.228;MAF_USDA=16.471
NC_035092.1	51354928	.	A	T	.	.	MAF_INRAE=34.81;MAF_USDA=23.529
NC_035092.1	51355009	.	C	A	.	.	MAF_INRAE=6.962;MAF_USDA=11.765
NC_035092.1	51355025	.	G	C	.	.	MAF_INRAE=17.089;MAF_USDA=31.765
NC_035092.1	51355032	.	A	G	.	.	MAF_USDA=4.918
NC_035092.1	51355077	.	G	A	.	.	MAF_INRAE=7.595;MAF_USDA=4.918
NC_035092.1	51355108	.	C	T	.	.	MAF_INRAE=43.671;MAF_USDA=14.583
NC_035092.1	51355111	.	A	G	.	.	MAF_USDA=4.706
NC_035092.1	51355112	.	T	C	.	.	MAF_INRAE=12.025;MAF_USDA=17.059
NC_035092.1	51355115	.	C	T	.	.	MAF_USDA=4.167
NC_035092.1	51355161	.	T	C	.	.	MAF_INRAE=17.089;MAF_USDA=24.706
NC_035092.1	51355486	.	A	C	.	.	MAF_USDA=1.639
NC_035092.1	51355523	.	A	G	.	.	MAF_USDA=4.167
NC_035092.1	51355542	.	A	G	.	.	MAF_INRAE=6.962;MAF_USDA=11.176
NC_035092.1	51355599	.	C	T	.	.	MAF_INRAE=6.962;MAF_USDA=11.176
NC_035092.1	51355619	.	C	T	.	.	MAF_INRAE=10.759;MAF_USDA=6.25
NC_035092.1	51355763	.	G	T	.	.	MAF_INRAE=31.646;MAF_USDA=38.525
NC_035092.1	51355912	.	A	C	.	.	MAF_USDA=17.647
NC_035092.1	51355944	.	C	A	.	.	MAF_USDA=1.639
NC_035092.1	51355962	.	C	T	.	.	MAF_USDA=6.557
NC_035092.1	51355994	.	C	A	.	.	MAF_INRAE=12.5;MAF_USDA=4.118
NC_035092.1	51355995	.	G	A	.	.	MAF_USDA=1.639
NC_035092.1	51356033	.	T	C	.	.	MAF_USDA=6.557
NC_035092.1	51356034	.	A	G	.	.	MAF_USDA=8.197
NC_035092.1	51356044	.	G	A	.	.	MAF_USDA=6.557
NC_035092.1	51356046	.	T	C	.	.	MAF_USDA=7.377
NC_035092.1	51356067	.	T	C	.	.	MAF_USDA=6.557
NC_035092.1	51356263	.	G	A	.	.	MAF_INRAE=6.962;MAF_USDA=14.118
NC_035092.1	51356308	.	C	T	.	.	MAF_INRAE=6.962;MAF_USDA=13.529
NC_035092.1	51356378	.	C	T	.	.	MAF_USDA=3.279
NC_035092.1	51356389	.	G	T	.	.	MAF_USDA=3.279
NC_035092.1	51356391	.	G	A	.	.	MAF_INRAE=24.684
NC_035092.1	51356474	.	T	C	.	.	MAF_INRAE=9.167
NC_035092.1	51356487	.	C	T	.	.	MAF_INRAE=5.696;MAF_USDA=19.412
NC_035092.1	51356515	.	T	C	.	.	MAF_INRAE=18.354;MAF_USDA=23.529
NC_035092.1	51356564	.	A	T	.	.	MAF_USDA=26.786
NC_035092.1	51356620	.	A	G	.	.	MAF_USDA=6.25
NC_035092.1	51356728	.	A	C	.	.	MAF_USDA=25.0
NC_035092.1	51357294	.	G	A	.	.	MAF_USDA=9.836
NC_035092.1	51357298	.	C	G	.	.	MAF_USDA=25.294
NC_035092.1	51358132	.	T	C	.	.	MAF_INRAE=18.354;MAF_USDA=25.882
NC_035092.1	51358133	.	G	A	.	.	MAF_INRAE=2.5;MAF_USDA=18.75
NC_035092.1	51358150	.	C	G	.	.	MAF_INRAE=25.316;MAF_USDA=38.824
NC_035092.1	51358201	.	T	A	.	.	MAF_INRAE=2.5
NC_035092.1	51358223	.	T	G	.	.	MAF_USDA=4.098
NC_035092.1	51358273	.	G	T	.	.	MAF_INRAE=37.975;MAF_USDA=34.118
NC_035092.1	51358344	.	C	A	.	.	MAF_INRAE=2.5
NC_035092.1	51358547	.	C	A	.	.	MAF_INRAE=11.392;MAF_USDA=2.353
NC_035092.1	51358647	.	C	T	.	.	MAF_USDA=1.639
NC_035092.1	51358727	.	A	C	.	.	MAF_INRAE=10.526
NC_035092.1	51358812	.	A	T	.	.	MAF_INRAE=6.962;MAF_USDA=1.667
NC_035092.1	51358813	.	A	T	.	.	MAF_INRAE=5.833;MAF_USDA=1.667
NC_035092.1	51358814	.	T	A	.	.	MAF_USDA=3.571
NC_035092.1	51358815	.	G	T	.	.	MAF_INRAE=5.833;MAF_USDA=5.357
NC_035092.1	51358855	.	C	T	.	.	MAF_USDA=6.557
NC_035092.1	51358897	.	C	T	.	.	MAF_USDA=1.639
NC_035092.1	51358990	.	G	T	.	.	MAF_INRAE=12.5;MAF_USDA=4.706
NC_035092.1	51358994	.	C	T	.	.	MAF_INRAE=12.5;MAF_USDA=5.294
NC_035092.1	51359051	.	G	T	.	.	MAF_INRAE=15.789
NC_035092.1	51359196	.	T	C	.	.	MAF_INRAE=15.19;MAF_USDA=45.882
NC_035092.1	51359262	.	A	G	.	.	MAF_INRAE=6.329;MAF_USDA=18.235
NC_035092.1	51359263	.	C	A	.	.	MAF_USDA=9.016
NC_035092.1	51359270	.	T	G	.	.	MAF_USDA=5.738
NC_035092.1	51359278	.	G	T	.	.	MAF_INRAE=7.595;MAF_USDA=4.098
NC_035092.1	51359302	.	C	A	.	.	MAF_INRAE=36.709;MAF_USDA=35.294
NC_035092.1	51359354	.	G	A	.	.	MAF_INRAE=20.253;MAF_USDA=24.118
NC_035092.1	51359374	.	T	G	.	.	MAF_USDA=8.235
NC_035092.1	51359384	.	A	C	.	.	MAF_INRAE=17.722;MAF_USDA=24.118
NC_035092.1	51359397	.	A	T	.	.	MAF_INRAE=15.833;MAF_USDA=28.824
NC_035092.1	51359411	.	G	T	.	.	MAF_INRAE=14.557;MAF_USDA=13.115
NC_035092.1	51359431	.	C	G	.	.	MAF_USDA=1.639
NC_035092.1	51359635	.	C	T	.	.	MAF_USDA=1.639
NC_035092.1	51359664	.	A	T	.	.	MAF_USDA=1.639
NC_035092.1	51359678	.	T	C	.	.	MAF_INRAE=18.354;MAF_USDA=25.0
NC_035092.1	51359689	.	C	G	.	.	MAF_USDA=1.639
NC_035092.1	51359690	.	T	A	.	.	MAF_USDA=1.639
NC_035092.1	51359727	.	C	T	.	.	MAF_INRAE=12.5;MAF_USDA=5.294
NC_035092.1	51359743	.	C	T	.	.	MAF_INRAE=2.5
NC_035092.1	51359758	.	C	T	.	.	MAF_INRAE=42.405;MAF_USDA=13.529
NC_035092.1	51359770	.	A	C	.	.	MAF_INRAE=13.333;MAF_USDA=25.294
NC_035092.1	51359799	.	A	C	.	.	MAF_INRAE=13.333;MAF_USDA=24.706
NC_035092.1	51359832	.	C	G	.	.	MAF_USDA=3.279
NC_035092.1	51359910	.	C	A	.	.	MAF_USDA=2.459
NC_035092.1	51359944	.	C	A	.	.	MAF_INRAE=41.772;MAF_USDA=10.417
NC_035092.1	51359948	.	A	G	.	.	MAF_INRAE=14.557
NC_035092.1	51360038	.	A	C	.	.	MAF_INRAE=42.405;MAF_USDA=6.471
NC_035092.1	51360045	.	G	A	.	.	MAF_INRAE=2.5
NC_035092.1	51360082	.	A	C	.	.	MAF_INRAE=3.333
NC_035092.1	51360163	.	C	T	.	.	MAF_USDA=1.639
NC_035092.1	51360184	.	G	T	.	.	MAF_USDA=3.279
NC_035092.1	51360207	.	T	A	.	.	MAF_USDA=1.639
NC_035092.1	51360227	.	A	C	.	.	MAF_USDA=5.738
NC_035092.1	51360246	.	C	A	.	.	MAF_INRAE=6.962
NC_035092.1	51360429	.	C	A	.	.	MAF_INRAE=36.076;MAF_USDA=28.824
NC_035092.1	51360437	.	A	C	.	.	MAF_INRAE=20.253;MAF_USDA=30.588
NC_035092.1	51360442	.	C	G	.	.	MAF_INRAE=18.354;MAF_USDA=27.059
NC_035092.1	51360456	.	T	G	.	.	MAF_INRAE=2.5
NC_035092.1	51360458	.	T	C	.	.	MAF_INRAE=2.5
NC_035092.1	51360460	.	T	A	.	.	MAF_INRAE=6.962;MAF_USDA=8.824
NC_035092.1	51360485	.	T	C	.	.	MAF_INRAE=3.165;MAF_USDA=5.882
NC_035092.1	51360495	.	C	A	.	.	MAF_USDA=1.639
NC_035092.1	51360524	.	C	T	.	.	MAF_INRAE=5.0;MAF_USDA=14.706
NC_035092.1	51360591	.	G	A	.	.	MAF_INRAE=24.051;MAF_USDA=43.75
NC_035092.1	51360629	.	T	G	.	.	MAF_INRAE=15.0;MAF_USDA=28.824
NC_035092.1	51360639	.	G	T	.	.	MAF_USDA=2.459
NC_035092.1	51360664	.	A	G	.	.	MAF_USDA=6.471
NC_035092.1	51360672	.	G	A	.	.	MAF_INRAE=3.165;MAF_USDA=8.824
NC_035092.1	51360761	.	T	C	.	.	MAF_INRAE=2.5
NC_035092.1	51360773	.	A	T	.	.	MAF_INRAE=2.5
NC_035092.1	51360774	.	G	A	.	.	MAF_INRAE=2.5
NC_035092.1	51360784	.	G	A	.	.	MAF_INRAE=5.696;MAF_USDA=11.765
NC_035092.1	51360796	.	T	C	.	.	MAF_USDA=2.459
NC_035092.1	51360835	.	T	G	.	.	MAF_INRAE=31.013;MAF_USDA=48.235
NC_035092.1	51360876	.	C	T	.	.	MAF_INRAE=31.013;MAF_USDA=48.824
NC_035092.1	51360881	.	A	G	.	.	MAF_USDA=1.639
NC_035092.1	51361000	.	T	G	.	.	MAF_INRAE=30.38;MAF_USDA=50.0
NC_035092.1	51361041	.	T	C	.	.	MAF_INRAE=30.38;MAF_USDA=48.235
NC_035092.1	51361051	.	C	A	.	.	MAF_INRAE=6.962;MAF_USDA=6.471
NC_035092.1	51361137	.	G	A	.	.	MAF_USDA=18.75
NC_035092.1	51361139	.	A	C	.	.	MAF_USDA=18.75
NC_035092.1	51361145	.	A	T	.	.	MAF_INRAE=29.114;MAF_USDA=48.235
NC_035092.1	51361151	.	A	C	.	.	MAF_INRAE=3.165;MAF_USDA=5.952
NC_035092.1	51361168	.	A	C	.	.	MAF_USDA=5.294
NC_035092.1	51361187	.	T	A	.	.	MAF_INRAE=14.167;MAF_USDA=25.904
NC_035092.1	51361192	.	A	T	.	.	MAF_USDA=2.542
NC_035092.1	51361197	.	G	A	.	.	MAF_INRAE=15.833;MAF_USDA=28.916
NC_035092.1	51361206	.	G	A	.	.	MAF_INRAE=6.962;MAF_USDA=9.639
NC_035092.1	51361314	.	G	T	.	.	MAF_USDA=7.059
NC_035092.1	51361322	.	A	G	.	.	MAF_INRAE=42.405;MAF_USDA=16.667
NC_035092.1	51361355	.	C	T	.	.	MAF_INRAE=2.5
NC_035092.1	51361356	.	G	A	.	.	MAF_USDA=4.098
NC_035092.1	51361362	.	G	A	.	.	MAF_INRAE=41.772;MAF_USDA=23.529
NC_035092.1	51361404	.	G	C	.	.	MAF_INRAE=3.165;MAF_USDA=5.882
NC_035092.1	51361440	.	G	A	.	.	MAF_INRAE=33.544;MAF_USDA=49.412
NC_035092.1	51361562	.	C	A	.	.	MAF_INRAE=3.165;MAF_USDA=5.882
NC_035092.1	51361571	.	G	A	.	.	MAF_INRAE=2.5
NC_035092.1	51361608	.	C	T	.	.	MAF_INRAE=33.544;MAF_USDA=48.235
NC_035092.1	51361615	.	A	G	.	.	MAF_INRAE=27.5;MAF_USDA=48.824
NC_035092.1	51361639	.	G	C	.	.	MAF_USDA=1.639
NC_035092.1	51361647	.	A	G	.	.	MAF_USDA=1.639
NC_035092.1	51361700	.	G	A	.	.	MAF_USDA=1.639
NC_035092.1	51361745	.	A	T	.	.	MAF_USDA=4.706
NC_035092.1	51361855	.	C	T	.	.	MAF_USDA=20.833
NC_035092.1	51362018	.	C	T	.	.	MAF_INRAE=3.333;MAF_USDA=5.882
NC_035092.1	51362035	.	C	T	.	.	MAF_USDA=4.918
NC_035092.1	51362048	.	C	T	.	.	MAF_USDA=4.098
NC_035092.1	51362073	.	T	A	.	.	MAF_USDA=5.738
NC_035092.1	51362115	.	C	T	.	.	MAF_INRAE=2.632;MAF_USDA=4.918
NC_035092.1	51362217	.	A	T	.	.	MAF_USDA=9.836
NC_035092.1	51362218	.	A	T	.	.	MAF_USDA=4.918
NC_035092.1	51362219	.	G	A	.	.	MAF_USDA=4.918
NC_035092.1	51362247	.	A	G	.	.	MAF_USDA=8.197
NC_035092.1	51362333	.	A	G	.	.	MAF_USDA=1.639
NC_035092.1	51362436	.	G	A	.	.	MAF_INRAE=6.962;MAF_USDA=6.471
NC_035092.1	51362466	.	G	C	.	.	MAF_INRAE=2.5
NC_035092.1	51362491	.	C	T	.	.	MAF_USDA=16.667
NC_035092.1	51362498	.	C	G	.	.	MAF_INRAE=12.5;MAF_USDA=25.882
NC_035092.1	51362567	.	A	G	.	.	MAF_USDA=31.25
NC_035092.1	51362569	.	T	A	.	.	MAF_USDA=43.529
NC_035092.1	51362585	.	C	A	.	.	MAF_USDA=45.294
NC_035092.1	51362586	.	G	A	.	.	MAF_USDA=1.639
NC_035092.1	51362593	.	G	T	.	.	MAF_USDA=2.459
NC_035092.1	51362662	.	G	A	.	.	MAF_USDA=1.639
NC_035092.1	51362665	.	T	C	.	.	MAF_USDA=4.918
NC_035092.1	51362740	.	T	C	.	.	MAF_USDA=10.417
NC_035092.1	51362900	.	C	T	.	.	MAF_INRAE=47.368;MAF_USDA=48.235
NC_035092.1	51362905	.	T	G	.	.	MAF_INRAE=47.368;MAF_USDA=48.824
NC_035092.1	51362934	.	C	T	.	.	MAF_INRAE=15.789;MAF_USDA=5.882
NC_035092.1	51362960	.	A	G	.	.	MAF_USDA=1.639
NC_035092.1	51363031	.	T	C	.	.	MAF_INRAE=34.177;MAF_USDA=49.412
NC_035092.1	51363051	.	C	A	.	.	MAF_INRAE=12.5;MAF_USDA=27.647
NC_035092.1	51363188	.	G	A	.	.	MAF_INRAE=3.165;MAF_USDA=5.738
NC_035092.1	51363227	.	G	T,A	.	.	MAF_INRAE=10.526;MAF_USDA=1.639
NC_035092.1	51363270	.	T	A	.	.	MAF_INRAE=14.557;MAF_USDA=5.882
NC_035092.1	51363292	.	C	T	.	.	MAF_USDA=4.118
NC_035092.1	51363330	.	C	T	.	.	MAF_INRAE=32.911;MAF_USDA=48.824
NC_035092.1	51363341	.	C	T	.	.	MAF_USDA=3.529
NC_035092.1	51363393	.	A	G	.	.	MAF_INRAE=43.038;MAF_USDA=22.353
NC_035092.1	51363490	.	C	T	.	.	MAF_INRAE=5.696;MAF_USDA=12.941
NC_035092.1	51363611	.	A	G	.	.	MAF_INRAE=12.5;MAF_USDA=27.647
NC_035092.1	51363612	.	A	C	.	.	MAF_INRAE=12.5;MAF_USDA=27.647
NC_035092.1	51363652	.	C	T	.	.	MAF_INRAE=6.962;MAF_USDA=5.882
NC_035092.1	51363694	.	G	A	.	.	MAF_USDA=1.639
NC_035092.1	51363698	.	G	T	.	.	MAF_INRAE=43.038;MAF_USDA=8.824
NC_035092.1	51363699	.	C	A	.	.	MAF_INRAE=39.167;MAF_USDA=20.588
NC_035092.1	51363703	.	T	A	.	.	MAF_USDA=8.333
NC_035092.1	51363832	.	C	T	.	.	MAF_INRAE=25.949;MAF_USDA=44.706
NC_035092.1	51363868	.	G	C	.	.	MAF_USDA=1.639
NC_035092.1	51363947	.	A	G	.	.	MAF_USDA=3.529
NC_035092.1	51364048	.	G	T	.	.	MAF_INRAE=12.025;MAF_USDA=2.353
NC_035092.1	51364130	.	C	T	.	.	MAF_INRAE=6.962
NC_035092.1	51364318	.	G	C	.	.	MAF_INRAE=2.5
NC_035092.1	51364422	.	T	C	.	.	MAF_INRAE=33.544;MAF_USDA=50.0
NC_035092.1	51364558	.	G	A	.	.	MAF_INRAE=12.5;MAF_USDA=17.059
NC_035092.1	51364650	.	C	T	.	.	MAF_INRAE=3.165;MAF_USDA=5.882
NC_035092.1	51364677	.	G	A	.	.	MAF_INRAE=42.405;MAF_USDA=24.118
NC_035092.1	51364755	.	C	A	.	.	MAF_USDA=1.639
NC_035092.1	51364764	.	A	T	.	.	MAF_INRAE=32.911;MAF_USDA=48.824
NC_035092.1	51364942	.	G	A	.	.	MAF_INRAE=14.557;MAF_USDA=5.882
NC_035092.1	51365075	.	A	T	.	.	MAF_USDA=14.583
NC_035092.1	51365078	.	C	G	.	.	MAF_USDA=10.417
NC_035092.1	51365079	.	A	T	.	.	MAF_USDA=14.583
NC_035092.1	51365082	.	A	G	.	.	MAF_USDA=12.5
NC_035092.1	51365083	.	T	G	.	.	MAF_USDA=12.5
NC_035092.1	51365085	.	C	G	.	.	MAF_INRAE=39.167
NC_035092.1	51365086	.	T	G	.	.	MAF_USDA=6.25
NC_035092.1	51365087	.	G	A	.	.	MAF_USDA=12.5
NC_035092.1	51365131	.	G	T	.	.	MAF_USDA=8.333
NC_035092.1	51365158	.	C	T	.	.	MAF_USDA=1.639
NC_035092.1	51365208	.	A	G	.	.	MAF_INRAE=32.911;MAF_USDA=50.0
NC_035092.1	51365271	.	G	T	.	.	MAF_USDA=5.738
NC_035092.1	51365437	.	G	A	.	.	MAF_USDA=1.639
NC_035092.1	51365506	.	T	A	.	.	MAF_INRAE=32.911;MAF_USDA=48.824
NC_035092.1	51365683	.	A	G	.	.	MAF_INRAE=33.544;MAF_USDA=48.824
NC_035092.1	51365684	.	C	A	.	.	MAF_INRAE=48.333;MAF_USDA=8.824
NC_035092.1	51365685	.	C	G	.	.	MAF_USDA=2.459
NC_035092.1	51365693	.	C	A	.	.	MAF_USDA=9.412
NC_035092.1	51365717	.	G	A	.	.	MAF_INRAE=42.405
NC_035092.1	51365765	.	T	C	.	.	MAF_INRAE=32.911;MAF_USDA=49.412
NC_035092.1	51365788	.	G	C	.	.	MAF_USDA=2.459
NC_035092.1	51365846	.	G	T	.	.	MAF_USDA=3.279
NC_035092.1	51365909	.	G	A	.	.	MAF_INRAE=34.177;MAF_USDA=48.235
NC_035092.1	51365917	.	T	C	.	.	MAF_INRAE=34.177;MAF_USDA=48.235
NC_035092.1	51366005	.	G	T	.	.	MAF_INRAE=33.544;MAF_USDA=48.824
NC_035092.1	51366079	.	A	T	.	.	MAF_INRAE=5.696
NC_035092.1	51366096	.	C	T	.	.	MAF_INRAE=12.5;MAF_USDA=25.882
NC_035092.1	51366101	.	C	G	.	.	MAF_USDA=2.459
NC_035092.1	51366124	.	T	A	.	.	MAF_USDA=2.459
NC_035092.1	51366207	.	C	A	.	.	MAF_USDA=18.75
NC_035092.1	51366295	.	T	G	.	.	MAF_USDA=14.118
NC_035092.1	51366387	.	T	C	.	.	MAF_INRAE=31.646;MAF_USDA=39.583
NC_035092.1	51366389	.	G	C	.	.	MAF_INRAE=25.0;MAF_USDA=46.429
NC_035092.1	51366481	.	T	A	.	.	MAF_USDA=4.167
NC_035092.1	51366523	.	G	A	.	.	MAF_USDA=2.5
NC_035092.1	51366535	.	G	A	.	.	MAF_USDA=1.667
NC_035092.1	51366610	.	C	G	.	.	MAF_INRAE=4.167
NC_035092.1	51366612	.	T	C	.	.	MAF_INRAE=4.167
NC_035092.1	51366614	.	C	G	.	.	MAF_USDA=4.167
NC_035092.1	51366630	.	T	C	.	.	MAF_INRAE=3.333
NC_035092.1	51366634	.	G	A	.	.	MAF_USDA=1.639
NC_035092.1	51366835	.	T	G	.	.	MAF_USDA=2.5
NC_035092.1	51366870	.	G	T	.	.	MAF_USDA=6.25
NC_035092.1	51366920	.	A	C	.	.	MAF_INRAE=5.696;MAF_USDA=11.905
NC_035092.1	51366945	.	T	C	.	.	MAF_INRAE=33.544;MAF_USDA=39.583
NC_035092.1	51366975	.	A	C	.	.	MAF_USDA=3.571
NC_035092.1	51367051	.	T	G	.	.	MAF_INRAE=33.544;MAF_USDA=43.452
NC_035092.1	51367150	.	A	T	.	.	MAF_USDA=1.695
NC_035092.1	51367184	.	C	T	.	.	MAF_INRAE=12.5;MAF_USDA=27.647
NC_035092.1	51367225	.	T	C	.	.	MAF_INRAE=3.333
NC_035092.1	51367282	.	C	T	.	.	MAF_INRAE=12.5;MAF_USDA=26.471
NC_035092.1	51367315	.	A	C	.	.	MAF_INRAE=1.667
NC_035092.1	51367380	.	T	C	.	.	MAF_INRAE=31.013;MAF_USDA=45.294
NC_035092.1	51367418	.	A	C	.	.	MAF_USDA=4.918
NC_035092.1	51367423	.	A	C	.	.	MAF_INRAE=31.013;MAF_USDA=47.647
NC_035092.1	51367561	.	C	T	.	.	MAF_INRAE=12.5;MAF_USDA=25.882
NC_035092.1	51367567	.	G	T	.	.	MAF_INRAE=12.5;MAF_USDA=26.471
NC_035092.1	51367585	.	T	C	.	.	MAF_USDA=2.459
NC_035092.1	51367706	.	G	T	.	.	MAF_USDA=2.459
NC_035092.1	51367806	.	G	A	.	.	MAF_INRAE=25.949;MAF_USDA=36.471
NC_035092.1	51367854	.	T	C	.	.	MAF_USDA=22.917
NC_035092.1	51367925	.	C	T	.	.	MAF_USDA=3.529
NC_035092.1	51367952	.	A	C	.	.	MAF_INRAE=12.5;MAF_USDA=27.647
NC_035092.1	51367972	.	A	G	.	.	MAF_INRAE=3.333
NC_035092.1	51367994	.	A	C	.	.	MAF_USDA=2.459
NC_035092.1	51367998	.	C	A	.	.	MAF_INRAE=12.5;MAF_USDA=27.059
NC_035092.1	51368070	.	G	A	.	.	MAF_USDA=2.459
NC_035092.1	51368125	.	G	T	.	.	MAF_INRAE=14.557;MAF_USDA=8.197
NC_035092.1	51368157	.	C	T	.	.	MAF_INRAE=10.526
NC_035092.1	51368158	.	G	A	.	.	MAF_USDA=7.377
NC_035092.1	51368193	.	C	T	.	.	MAF_USDA=1.639
NC_035092.1	51368210	.	C	T	.	.	MAF_INRAE=1.667
NC_035092.1	51368234	.	C	T	.	.	MAF_USDA=4.167
NC_035092.1	51368277	.	C	G	.	.	MAF_INRAE=30.38;MAF_USDA=45.294
NC_035092.1	51368343	.	T	C	.	.	MAF_INRAE=26.582;MAF_USDA=35.294
NC_035092.1	51368466	.	G	T	.	.	MAF_USDA=2.459
NC_035092.1	51368472	.	T	G	.	.	MAF_USDA=2.459
NC_035092.1	51368487	.	G	A	.	.	MAF_USDA=2.941
NC_035092.1	51368489	.	T	G	.	.	MAF_USDA=3.279
NC_035092.1	51368517	.	C	A	.	.	MAF_INRAE=15.823;MAF_USDA=40.0
NC_035092.1	51368548	.	G	C	.	.	MAF_USDA=4.118
NC_035092.1	51368587	.	T	G	.	.	MAF_INRAE=5.263
NC_035092.1	51368593	.	C	A	.	.	MAF_INRAE=15.823;MAF_USDA=38.824
NC_035092.1	51368627	.	T	G	.	.	MAF_INRAE=12.5;MAF_USDA=16.471
NC_035092.1	51368718	.	A	G	.	.	MAF_INRAE=12.025;MAF_USDA=2.353
NC_035092.1	51368896	.	A	T	.	.	MAF_USDA=21.765
NC_035092.1	51368903	.	A	G	.	.	MAF_INRAE=2.5;MAF_USDA=10.0
NC_035092.1	51369060	.	G	A	.	.	MAF_INRAE=18.333
NC_035092.1	51369074	.	T	A	.	.	MAF_INRAE=17.5
NC_035092.1	51369101	.	G	A	.	.	MAF_INRAE=12.5;MAF_USDA=4.706
NC_035092.1	51369104	.	C	A	.	.	MAF_USDA=21.176
NC_035092.1	51369192	.	A	G	.	.	MAF_INRAE=10.526;MAF_USDA=8.824
NC_035092.1	51369214	.	G	A	.	.	MAF_USDA=18.824
NC_035092.1	51369218	.	C	A	.	.	MAF_INRAE=16.456;MAF_USDA=40.588
NC_035092.1	51369434	.	C	T	.	.	MAF_USDA=1.639
NC_035092.1	51369471	.	A	G	.	.	MAF_INRAE=2.5;MAF_USDA=1.639
NC_035092.1	51369565	.	G	C	.	.	MAF_INRAE=27.848;MAF_USDA=34.118
NC_035092.1	51369568	.	G	A	.	.	MAF_USDA=2.459
NC_035092.1	51369637	.	T	A	.	.	MAF_INRAE=2.5;MAF_USDA=1.639
NC_035092.1	51369639	.	C	T	.	.	MAF_INRAE=2.5;MAF_USDA=2.459
NC_035092.1	51369643	.	T	C	.	.	MAF_INRAE=14.557;MAF_USDA=17.647
NC_035092.1	51369669	.	C	T	.	.	MAF_INRAE=15.0;MAF_USDA=30.0
NC_035092.1	51369672	.	C	T	.	.	MAF_INRAE=15.0;MAF_USDA=30.0
NC_035092.1	51369677	.	C	A	.	.	MAF_USDA=2.459
NC_035092.1	51369721	.	A	G	.	.	MAF_USDA=3.529
NC_035092.1	51369725	.	C	T	.	.	MAF_INRAE=14.557;MAF_USDA=27.059
NC_035092.1	51369726	.	A	G	.	.	MAF_INRAE=13.333;MAF_USDA=32.353
NC_035092.1	51369729	.	C	A	.	.	MAF_INRAE=5.696;MAF_USDA=11.176
NC_035092.1	51369844	.	G	C	.	.	MAF_INRAE=23.418;MAF_USDA=15.294
NC_035092.1	51369847	.	C	T	.	.	MAF_INRAE=4.167;MAF_USDA=6.471
NC_035092.1	51369878	.	T	C	.	.	MAF_INRAE=5.833;MAF_USDA=13.529
NC_035092.1	51369880	.	T	C	.	.	MAF_INRAE=10.833;MAF_USDA=32.941
NC_035092.1	51369881	.	T	A	.	.	MAF_INRAE=5.833;MAF_USDA=11.176
NC_035092.1	51369884	.	T	C	.	.	MAF_USDA=1.639
NC_035092.1	51369887	.	G	A	.	.	MAF_USDA=10.656
NC_035092.1	51369896	.	A	G	.	.	MAF_USDA=4.918
NC_035092.1	51369902	.	C	A	.	.	MAF_INRAE=43.671;MAF_USDA=8.824
NC_035092.1	51369907	.	T	A	.	.	MAF_USDA=10.0
NC_035092.1	51369908	.	A	T	.	.	MAF_USDA=2.459
NC_035092.1	51369914	.	T	G	.	.	MAF_USDA=4.098
NC_035092.1	51369915	.	T	G	.	.	MAF_INRAE=2.5;MAF_USDA=8.197
NC_035092.1	51369936	.	C	T	.	.	MAF_INRAE=14.167
NC_035092.1	51369987	.	T	C	.	.	MAF_INRAE=2.5;MAF_USDA=1.639
NC_035092.1	51370019	.	G	T	.	.	MAF_INRAE=27.215;MAF_USDA=40.588
NC_035092.1	51370037	.	TGA	TGG	.	.	MAF_USDA=22.917
NC_035092.1	51370039	.	A	G	.	.	MAF_INRAE=21.667;MAF_USDA=46.667
NC_035092.1	51370117	.	A	T	.	.	MAF_INRAE=3.165;MAF_USDA=5.882
NC_035092.1	51370181	.	G	A	.	.	MAF_INRAE=10.833;MAF_USDA=30.0
NC_035092.1	51370228	.	T	A	.	.	MAF_INRAE=14.557;MAF_USDA=6.25
NC_035092.1	51370247	.	T	C	.	.	MAF_INRAE=3.333
NC_035092.1	51370270	.	G	A	.	.	MAF_USDA=3.529
NC_035092.1	51370356	.	T	A	.	.	MAF_INRAE=11.667;MAF_USDA=27.976
NC_035092.1	51370514	.	A	G	.	.	MAF_INRAE=41.139;MAF_USDA=22.353
NC_035092.1	51370549	.	AA	AC	.	.	MAF_USDA=25.0
NC_035092.1	51370550	.	A	C	.	.	MAF_INRAE=24.051
NC_035092.1	51370579	.	C	A	.	.	MAF_INRAE=5.696;MAF_USDA=11.176
NC_035092.1	51370598	.	A	T	.	.	MAF_INRAE=5.063;MAF_USDA=11.176
NC_035092.1	51370663	.	T	C	.	.	MAF_INRAE=41.772;MAF_USDA=8.824
NC_035092.1	51370790	.	C	T	.	.	MAF_INRAE=3.165;MAF_USDA=5.738
NC_035092.1	51375606	.	A	C	.	.	MAF_USDA=2.459
NC_035092.1	51375670	.	T	A	.	.	MAF_USDA=1.639
NC_035092.1	51375695	.	A	G	.	.	MAF_INRAE=14.557;MAF_USDA=7.377
NC_035092.1	51375806	.	C	A	.	.	MAF_INRAE=6.962;MAF_USDA=6.471
NC_035092.1	51375883	.	G	A	.	.	MAF_USDA=2.083
NC_035092.1	51375886	.	G	A	.	.	MAF_USDA=18.75
NC_035092.1	51375892	.	T	G	.	.	MAF_USDA=14.583
NC_035092.1	51375933	.	T	G	.	.	MAF_INRAE=21.667
NC_035092.1	51375963	.	T	G	.	.	MAF_INRAE=7.5
NC_035092.1	51375973	.	A	G	.	.	MAF_INRAE=5.833
NC_035092.1	51375982	.	G	T	.	.	MAF_INRAE=4.167
NC_035092.1	51375984	.	T	C	.	.	MAF_INRAE=4.167
NC_035092.1	51376004	.	G	A	.	.	MAF_INRAE=1.667
NC_035092.1	51376014	.	C	T	.	.	MAF_INRAE=2.5
NC_035092.1	51376190	.	T	C	.	.	MAF_INRAE=2.5
NC_035092.1	51376194	.	C	T	.	.	MAF_INRAE=1.667;MAF_USDA=22.917
NC_035092.1	51376244	.	G	A	.	.	MAF_USDA=27.083
NC_035092.1	51376260	.	G	T	.	.	MAF_USDA=14.583
NC_035092.1	51376281	.	A	G	.	.	MAF_INRAE=12.5;MAF_USDA=26.471
NC_035092.1	51376317	.	A	C	.	.	MAF_USDA=2.459
NC_035092.1	51376318	.	A	C	.	.	MAF_USDA=2.459
NC_035092.1	51376341	.	C	A	.	.	MAF_USDA=1.639
NC_035092.1	51376342	.	C	T	.	.	MAF_INRAE=2.5;MAF_USDA=2.459
NC_035092.1	51376357	.	A	T	.	.	MAF_INRAE=2.5;MAF_USDA=2.459
NC_035092.1	51376359	.	G	A	.	.	MAF_USDA=4.098
NC_035092.1	51376364	.	A	G	.	.	MAF_USDA=4.098
NC_035092.1	51376384	.	C	T	.	.	MAF_INRAE=41.139;MAF_USDA=6.471
NC_035092.1	51376416	.	C	T	.	.	MAF_INRAE=44.304;MAF_USDA=11.176
NC_035092.1	51376445	.	G	T	.	.	MAF_USDA=1.639
NC_035092.1	51376472	.	G	C	.	.	MAF_INRAE=10.526
NC_035092.1	51376520	.	A	T	.	.	MAF_USDA=4.706
NC_035092.1	51376592	.	G	C	.	.	MAF_USDA=1.639
NC_035092.1	51376616	.	A	G	.	.	MAF_USDA=2.459
NC_035092.1	51376672	.	G	A	.	.	MAF_INRAE=6.962;MAF_USDA=7.059
NC_035092.1	51376686	.	T	G	.	.	MAF_INRAE=16.456;MAF_USDA=31.765
NC_035092.1	51376687	.	T	C	.	.	MAF_INRAE=13.333;MAF_USDA=32.353
NC_035092.1	51376730	.	C	A	.	.	MAF_INRAE=12.5;MAF_USDA=21.765
NC_035092.1	51376777	.	A	C	.	.	MAF_USDA=1.639
NC_035092.1	51376778	.	A	C	.	.	MAF_USDA=1.639
NC_035092.1	51376908	.	C	T	.	.	MAF_INRAE=12.5;MAF_USDA=4.118
NC_035092.1	51376950	.	A	T	.	.	MAF_USDA=2.459
NC_035092.1	51376953	.	G	C	.	.	MAF_INRAE=6.962;MAF_USDA=5.882
NC_035092.1	51377047	.	A	G	.	.	MAF_USDA=2.459
NC_035092.1	51377060	.	C	T	.	.	MAF_USDA=1.639
NC_035092.1	51377160	.	C	A	.	.	MAF_INRAE=5.263;MAF_USDA=4.118
NC_035092.1	51377174	.	G	A	.	.	MAF_USDA=1.639
NC_035092.1	51377184	.	T	C	.	.	MAF_INRAE=3.333;MAF_USDA=2.353
NC_035092.1	51377258	.	T	C	.	.	MAF_INRAE=12.5;MAF_USDA=3.529
NC_035092.1	51377318	.	G	A	.	.	MAF_USDA=9.836
NC_035092.1	51377362	.	C	T	.	.	MAF_USDA=1.639
NC_035092.1	51377365	.	G	A	.	.	MAF_USDA=1.639
NC_035092.1	51377516	.	C	T	.	.	MAF_USDA=2.459
NC_035092.1	51377635	.	C	T	.	.	MAF_USDA=2.459
NC_035092.1	51377675	.	A	T	.	.	MAF_USDA=6.25
NC_035092.1	51377733	.	A	T	.	.	MAF_USDA=1.639
NC_035092.1	51379187	.	T	G	.	.	MAF_USDA=25.0
NC_035092.1	51379337	.	G	A	.	.	MAF_USDA=1.667
NC_035092.1	51379351	.	G	A	.	.	MAF_USDA=8.824
NC_035092.1	51379398	.	G	A	.	.	MAF_USDA=8.824
NC_035092.1	51379446	.	C	T	.	.	MAF_USDA=2.459
NC_035092.1	51379482	.	C	T	.	.	MAF_USDA=8.824
NC_035092.1	51379618	.	G	T	.	.	MAF_USDA=2.459
NC_035092.1	51379716	.	G	A	.	.	MAF_INRAE=2.5;MAF_USDA=1.639
NC_035092.1	51379763	.	T	G	.	.	MAF_USDA=1.639
NC_035092.1	51379824	.	T	C	.	.	MAF_USDA=1.639
NC_035092.1	51379855	.	C	T	.	.	MAF_USDA=4.098
NC_035092.1	51379903	.	G	T	.	.	MAF_INRAE=7.595;MAF_USDA=4.098
NC_035092.1	51379912	.	A	G	.	.	MAF_USDA=9.412
NC_035092.1	51379937	.	G	A	.	.	MAF_INRAE=5.696;MAF_USDA=20.588
NC_035092.1	51379960	.	A	G	.	.	MAF_USDA=1.639
NC_035092.1	51380041	.	G	C	.	.	MAF_INRAE=5.263
NC_035092.1	51380080	.	T	A	.	.	MAF_INRAE=23.418;MAF_USDA=19.412
NC_035092.1	51380160	.	G	T	.	.	MAF_INRAE=42.405;MAF_USDA=8.824
NC_035092.1	51380194	.	C	A	.	.	MAF_USDA=8.197
NC_035092.1	51380267	.	C	T	.	.	MAF_INRAE=10.759;MAF_USDA=6.25
NC_035092.1	51380294	.	T	A	.	.	MAF_USDA=7.059
NC_035092.1	51380295	.	C	T	.	.	MAF_USDA=7.059
NC_035092.1	51380311	.	G	A	.	.	MAF_INRAE=22.785;MAF_USDA=18.824
NC_035092.1	51380391	.	T	C	.	.	MAF_INRAE=3.333;MAF_USDA=2.353
NC_035092.1	51380392	.	G	A	.	.	MAF_INRAE=4.167;MAF_USDA=7.059
NC_035092.1	51380498	.	C	T	.	.	MAF_INRAE=5.263;MAF_USDA=10.417
NC_035092.1	51380646	.	C	A	.	.	MAF_INRAE=11.392;MAF_USDA=3.529
NC_035092.1	51380659	.	C	A	.	.	MAF_INRAE=6.962;MAF_USDA=6.471
NC_035092.1	51380691	.	C	T	.	.	MAF_USDA=1.639
NC_035092.1	51380812	.	C	T	.	.	MAF_INRAE=5.263;MAF_USDA=3.529
NC_035092.1	51380850	.	G	A	.	.	MAF_INRAE=6.329;MAF_USDA=11.176
NC_035092.1	51380929	.	T	A	.	.	MAF_USDA=1.639
NC_035092.1	51380940	.	C	T	.	.	MAF_INRAE=6.962;MAF_USDA=5.882
NC_035092.1	51380972	.	T	G	.	.	MAF_INRAE=3.797;MAF_USDA=18.824
NC_035092.1	51380973	.	A	C	.	.	MAF_INRAE=6.962;MAF_USDA=5.294
NC_035092.1	51380987	.	T	A	.	.	MAF_INRAE=41.772;MAF_USDA=8.824
NC_035092.1	51380997	.	G	C	.	.	MAF_USDA=4.098
NC_035092.1	51381135	.	T	A	.	.	MAF_USDA=3.279
NC_035092.1	51382109	.	C	T	.	.	MAF_USDA=5.952
NC_035092.1	51382149	.	A	C	.	.	MAF_INRAE=38.608;MAF_USDA=25.0
NC_035092.1	51382201	.	A	G	.	.	MAF_INRAE=25.316;MAF_USDA=37.5
NC_035092.1	51382254	.	G	A	.	.	MAF_INRAE=11.667;MAF_USDA=23.214
NC_035092.1	51382289	.	C	T	.	.	MAF_USDA=8.333
NC_035092.1	51382292	.	A	T	.	.	MAF_INRAE=4.167
NC_035092.1	51382294	.	A	T	.	.	MAF_INRAE=4.167;MAF_USDA=8.333
NC_035092.1	51382297	.	TAAG	TAAT	.	.	MAF_USDA=6.25
NC_035092.1	51382429	.	A	G	.	.	MAF_INRAE=1.667;MAF_USDA=4.118
NC_035092.1	51382450	.	C	A	.	.	MAF_USDA=1.639
NC_035092.1	51382492	.	C	T	.	.	MAF_USDA=1.639
NC_035092.1	51382535	.	T	G	.	.	MAF_USDA=10.588
NC_035092.1	51382580	.	G	A	.	.	MAF_USDA=8.197
NC_035092.1	51382646	.	A	T	.	.	MAF_INRAE=6.962;MAF_USDA=6.471
NC_035092.1	51382651	.	A	C	.	.	MAF_USDA=2.459
NC_035092.1	51382652	.	G	T	.	.	MAF_INRAE=7.595;MAF_USDA=27.059
NC_035092.1	51382694	.	A	G	.	.	MAF_INRAE=2.5
NC_035092.1	51382723	.	G	A	.	.	MAF_INRAE=41.772;MAF_USDA=8.824
NC_035092.1	51382765	.	C	G	.	.	MAF_INRAE=5.263;MAF_USDA=4.118
NC_035092.1	51382854	.	T	C	.	.	MAF_INRAE=5.263;MAF_USDA=13.529
NC_035092.1	51382931	.	C	A	.	.	MAF_USDA=3.529
NC_035092.1	51382976	.	G	A	.	.	MAF_USDA=4.098
NC_035092.1	51382990	.	G	C	.	.	MAF_INRAE=2.5;MAF_USDA=9.412
NC_035092.1	51383058	.	C	A	.	.	MAF_INRAE=5.263;MAF_USDA=4.118
NC_035092.1	51383076	.	C	T	.	.	MAF_INRAE=8.861;MAF_USDA=8.235
NC_035092.1	51383159	.	C	T	.	.	MAF_INRAE=7.595;MAF_USDA=9.836
NC_035092.1	51383251	.	A	T	.	.	MAF_USDA=4.167
NC_035092.1	51383372	.	A	G	.	.	MAF_INRAE=8.228;MAF_USDA=8.824
NC_035092.1	51383544	.	G	A	.	.	MAF_USDA=1.639
NC_035092.1	51383547	.	A	G	.	.	MAF_INRAE=5.696;MAF_USDA=23.529
NC_035092.1	51383788	.	G	T	.	.	MAF_INRAE=7.595;MAF_USDA=8.197
NC_035092.1	51383832	.	C	A	.	.	MAF_INRAE=5.263;MAF_USDA=4.118
NC_035092.1	51383913	.	A	C	.	.	MAF_USDA=2.353
NC_035092.1	51384079	.	C	T	.	.	MAF_INRAE=12.5;MAF_USDA=14.583
NC_035092.1	51384084	.	C	A	.	.	MAF_INRAE=5.0;MAF_USDA=11.765
NC_035092.1	51384148	.	T	A	.	.	MAF_INRAE=2.5
NC_035092.1	51384253	.	G	A	.	.	MAF_USDA=1.639
NC_035092.1	51384306	.	A	C	.	.	MAF_USDA=8.824
NC_035092.1	51384307	.	T	G	.	.	MAF_USDA=34.118
NC_035092.1	51384334	.	T	G	.	.	MAF_USDA=4.706
NC_035092.1	51384450	.	A	T	.	.	MAF_INRAE=40.506;MAF_USDA=35.882
NC_035092.1	51384579	.	T	A	.	.	MAF_USDA=2.459
NC_035092.1	51384740	.	G	T	.	.	MAF_USDA=7.377
NC_035092.1	51384750	.	A	G	.	.	MAF_USDA=1.639
NC_035092.1	51384777	.	T	G	.	.	MAF_USDA=18.75
NC_035092.1	51384787	.	G	A	.	.	MAF_USDA=1.639
NC_035092.1	51385253	.	T	C	.	.	MAF_USDA=38.235
NC_035092.1	51385332	.	C	A	.	.	MAF_USDA=6.471
NC_035092.1	51385432	.	T	G	.	.	MAF_USDA=1.639
NC_035092.1	51385456	.	G	A	.	.	MAF_INRAE=3.797;MAF_USDA=6.471
NC_035092.1	51385460	.	T	A	.	.	MAF_USDA=1.639
NC_035092.1	51385467	.	C	T	.	.	MAF_INRAE=6.962;MAF_USDA=25.294
NC_035092.1	51385478	.	A	C	.	.	MAF_USDA=1.639
NC_035092.1	51385522	.	C	A	.	.	MAF_INRAE=6.962;MAF_USDA=6.471
NC_035092.1	51385539	.	A	G	.	.	MAF_INRAE=11.667;MAF_USDA=21.176
NC_035092.1	51385564	.	T	G	.	.	MAF_INRAE=11.667;MAF_USDA=4.118
NC_035092.1	51385604	.	T	C	.	.	MAF_USDA=1.639
NC_035092.1	51385698	.	A	G	.	.	MAF_INRAE=9.494;MAF_USDA=23.529
NC_035092.1	51385743	.	T	C	.	.	MAF_INRAE=9.494;MAF_USDA=6.667
NC_035092.1	51385818	.	A	C	.	.	MAF_INRAE=34.177;MAF_USDA=42.941
NC_035092.1	51385884	.	A	T	.	.	MAF_INRAE=18.354;MAF_USDA=12.353
NC_035092.1	51385896	.	T	A	.	.	MAF_INRAE=32.911;MAF_USDA=32.941
NC_035092.1	51385974	.	T	G	.	.	MAF_USDA=3.279
NC_035092.1	51385994	.	G	T	.	.	MAF_INRAE=15.789;MAF_USDA=7.059
NC_035092.1	51386131	.	C	A	.	.	MAF_INRAE=21.053;MAF_USDA=21.176
NC_035092.1	51386136	.	C	A	.	.	MAF_INRAE=36.842;MAF_USDA=11.765
NC_035092.1	51386198	.	C	T	.	.	MAF_INRAE=21.053;MAF_USDA=11.176
NC_035092.1	51386258	.	C	T	.	.	MAF_INRAE=21.053;MAF_USDA=18.824
NC_035092.1	51386973	.	C	T	.	.	MAF_USDA=16.667
NC_035092.1	51387025	.	C	T	.	.	MAF_USDA=3.279
NC_035092.1	51387090	.	C	T	.	.	MAF_INRAE=10.526
NC_035092.1	51387204	.	A	G	.	.	MAF_INRAE=15.19;MAF_USDA=34.706
NC_035092.1	51387218	.	T	A	.	.	MAF_INRAE=3.165;MAF_USDA=5.882
NC_035092.1	51387230	.	A	G	.	.	MAF_USDA=3.279
NC_035092.1	51387275	.	T	G	.	.	MAF_INRAE=5.263;MAF_USDA=5.882
NC_035092.1	51387438	.	A	G	.	.	MAF_INRAE=10.759;MAF_USDA=15.882
NC_035092.1	51387514	.	G	A	.	.	MAF_INRAE=12.5;MAF_USDA=4.118
NC_035092.1	51387526	.	A	C	.	.	MAF_INRAE=10.526
NC_035092.1	51387581	.	A	G	.	.	MAF_INRAE=14.167
NC_035092.1	51387626	.	T	A	.	.	MAF_INRAE=5.696;MAF_USDA=12.941
NC_035092.1	51387627	.	A	T	.	.	MAF_INRAE=10.833;MAF_USDA=1.639
NC_035092.1	51387630	.	C	T	.	.	MAF_INRAE=5.833;MAF_USDA=12.941
NC_035092.1	51387645	.	T	A	.	.	MAF_USDA=3.279
NC_035092.1	51387646	.	A	T	.	.	MAF_INRAE=15.823;MAF_USDA=11.765
NC_035092.1	51387677	.	T	A	.	.	MAF_INRAE=5.696;MAF_USDA=11.765
NC_035092.1	51387680	.	A	T	.	.	MAF_INRAE=12.5;MAF_USDA=4.118
NC_035092.1	51387697	.	C	G	.	.	MAF_INRAE=18.987;MAF_USDA=19.412
NC_035092.1	51387698	.	C	G	.	.	MAF_INRAE=5.833;MAF_USDA=11.176
NC_035092.1	51387699	.	G	A	.	.	MAF_INRAE=10.833
NC_035092.1	51387708	.	G	A	.	.	MAF_INRAE=5.696;MAF_USDA=11.176
NC_035092.1	51387716	.	G	T	.	.	MAF_INRAE=5.696;MAF_USDA=10.588
NC_035092.1	51387730	.	A	C	.	.	MAF_INRAE=5.833;MAF_USDA=11.765
NC_035092.1	51387748	.	T	G	.	.	MAF_INRAE=16.456;MAF_USDA=38.824
NC_035092.1	51387756	.	T	G	.	.	MAF_USDA=14.583
NC_035092.1	51387761	.	C	T	.	.	MAF_INRAE=19.62;MAF_USDA=16.667
NC_035092.1	51387774	.	G	A	.	.	MAF_USDA=3.279
NC_035092.1	51387782	.	C	T	.	.	MAF_INRAE=25.316;MAF_USDA=31.928
NC_035092.1	51387789	.	GAAAAAC	GAAAAAG	.	.	MAF_USDA=14.583
NC_035092.1	51387795	.	C	G	.	.	MAF_USDA=32.5
NC_035092.1	51387797	.	A	C	.	.	MAF_USDA=27.083
NC_035092.1	51387798	.	T	C	.	.	MAF_INRAE=11.667;MAF_USDA=23.529
NC_035092.1	51387809	.	T	A	.	.	MAF_INRAE=32.911;MAF_USDA=47.059
NC_035092.1	51387820	.	G	A	.	.	MAF_INRAE=31.579;MAF_USDA=31.765
NC_035092.1	51387824	.	G	A	.	.	MAF_INRAE=6.329;MAF_USDA=10.588
NC_035092.1	51387825	.	A	G	.	.	MAF_USDA=20.588
NC_035092.1	51387830	.	G	T	.	.	MAF_USDA=3.279
NC_035092.1	51387831	.	G	C	.	.	MAF_INRAE=36.842;MAF_USDA=32.941
NC_035092.1	51387832	.	G	A	.	.	MAF_USDA=4.098
NC_035092.1	51387834	.	G	C	.	.	MAF_INRAE=2.5
NC_035092.1	51387845	.	A	G	.	.	MAF_INRAE=31.579;MAF_USDA=46.471
NC_035092.1	51387852	.	C	T	.	.	MAF_USDA=1.639
NC_035092.1	51387875	.	A	T	.	.	MAF_USDA=1.639
NC_035092.1	51387901	.	G	A	.	.	MAF_INRAE=18.987;MAF_USDA=18.824
NC_035092.1	51387968	.	A	G	.	.	MAF_INRAE=32.278;MAF_USDA=50.0
NC_035092.1	51387977	.	C	T	.	.	MAF_INRAE=5.696;MAF_USDA=11.765
NC_035092.1	51387978	.	G	A	.	.	MAF_INRAE=32.278;MAF_USDA=49.412
NC_035092.1	51388016	.	T	C	.	.	MAF_USDA=1.639
NC_035092.1	51388022	.	G	C	.	.	MAF_USDA=1.639
NC_035092.1	51388060	.	T	G	.	.	MAF_INRAE=32.911;MAF_USDA=49.405
NC_035092.1	51388109	.	C	T	.	.	MAF_INRAE=6.962;MAF_USDA=9.412
NC_035092.1	51388137	.	G	T	.	.	MAF_INRAE=25.316;MAF_USDA=32.353
NC_035092.1	51388150	.	C	T	.	.	MAF_USDA=3.279
NC_035092.1	51388158	.	A	G	.	.	MAF_INRAE=11.667;MAF_USDA=4.118
NC_035092.1	51388172	.	G	A	.	.	MAF_USDA=1.639
NC_035092.1	51388181	.	G	T	.	.	MAF_INRAE=6.329;MAF_USDA=12.941
NC_035092.1	51388183	.	G	C	.	.	MAF_INRAE=6.667;MAF_USDA=12.941
NC_035092.1	51388198	.	T	G	.	.	MAF_USDA=31.765
NC_035092.1	51388199	.	G	A	.	.	MAF_USDA=31.765
NC_035092.1	51388201	.	T	A,C	.	.	MAF_INRAE=24.167;MAF_USDA=31.967
NC_035092.1	51388203	.	T	C	.	.	MAF_INRAE=24.167;MAF_USDA=32.353
NC_035092.1	51388204	.	G	A	.	.	MAF_USDA=32.353
NC_035092.1	51388210	.	C	T	.	.	MAF_INRAE=24.167;MAF_USDA=29.167
NC_035092.1	51388357	.	A	G	.	.	MAF_INRAE=25.0;MAF_USDA=31.176
NC_035092.1	51388438	.	A	G	.	.	MAF_INRAE=29.167;MAF_USDA=49.412
NC_035092.1	51388449	.	G	T	.	.	MAF_USDA=1.639
NC_035092.1	51388455	.	G	A	.	.	MAF_USDA=3.279
NC_035092.1	51388456	.	C	G	.	.	MAF_USDA=2.459
NC_035092.1	51388470	.	C	A	.	.	MAF_USDA=3.279
NC_035092.1	51388475	.	G	A	.	.	MAF_INRAE=25.0;MAF_USDA=32.353
NC_035092.1	51388482	.	C	T	.	.	MAF_INRAE=25.0;MAF_USDA=31.25
NC_035092.1	51388490	.	C	T	.	.	MAF_INRAE=25.0;MAF_USDA=31.765
NC_035092.1	51388495	.	G	A	.	.	MAF_INRAE=25.0;MAF_USDA=32.353
NC_035092.1	51388513	.	G	A	.	.	MAF_INRAE=4.167;MAF_USDA=17.647
NC_035092.1	51388651	.	T	C	.	.	MAF_USDA=5.738
NC_035092.1	51388659	.	G	A	.	.	MAF_USDA=44.118
NC_035092.1	51388674	.	G	A	.	.	MAF_INRAE=48.333;MAF_USDA=11.765
NC_035092.1	51388707	.	A	G	.	.	MAF_USDA=6.557
NC_035092.1	51388708	.	T	C	.	.	MAF_USDA=7.377
NC_035092.1	51388725	.	A	G	.	.	MAF_USDA=8.197
NC_035092.1	51388726	.	G	T	.	.	MAF_USDA=6.25
NC_035092.1	51388736	.	C	A	.	.	MAF_INRAE=6.329;MAF_USDA=11.765
NC_035092.1	51388746	.	C	T	.	.	MAF_USDA=8.197
NC_035092.1	51388760	.	G	A	.	.	MAF_USDA=8.824
NC_035092.1	51388770	.	T	C	.	.	MAF_INRAE=3.797;MAF_USDA=5.882
NC_035092.1	51388773	.	T	A	.	.	MAF_INRAE=6.962;MAF_USDA=8.235
NC_035092.1	51388780	.	A	T	.	.	MAF_USDA=6.557
NC_035092.1	51388843	.	A	C	.	.	MAF_INRAE=6.329;MAF_USDA=11.176
NC_035092.1	51388847	.	C	T	.	.	MAF_INRAE=32.911;MAF_USDA=49.412
NC_035092.1	51388927	.	C	T	.	.	MAF_USDA=4.167
NC_035092.1	51388973	.	C	T	.	.	MAF_USDA=2.459
NC_035092.1	51388990	.	C	T	.	.	MAF_INRAE=6.962;MAF_USDA=21.176
NC_035092.1	51389027	.	T	G	.	.	MAF_INRAE=3.797
NC_035092.1	51389028	.	A	T	.	.	MAF_INRAE=3.333
NC_035092.1	51389029	.	A	G	.	.	MAF_INRAE=17.5
NC_035092.1	51389036	.	G	A	.	.	MAF_USDA=1.695
NC_035092.1	51389037	.	C	T	.	.	MAF_USDA=18.75
NC_035092.1	51389041	.	G	C	.	.	MAF_USDA=14.583
NC_035092.1	51389075	.	C	A	.	.	MAF_USDA=4.098
NC_035092.1	51389088	.	G	C	.	.	MAF_INRAE=32.278;MAF_USDA=46.471
NC_035092.1	51389155	.	G	A	.	.	MAF_INRAE=32.278;MAF_USDA=50.0
NC_035092.1	51389294	.	G	A	.	.	MAF_INRAE=19.62;MAF_USDA=17.059
NC_035092.1	51389329	.	C	T	.	.	MAF_INRAE=32.278;MAF_USDA=49.412
NC_035092.1	51389336	.	A	G	.	.	MAF_INRAE=8.228;MAF_USDA=5.882
NC_035092.1	51389367	.	A	G	.	.	MAF_USDA=3.279
NC_035092.1	51389373	.	C	T	.	.	MAF_INRAE=6.962;MAF_USDA=8.235
NC_035092.1	51389376	.	C	G	.	.	MAF_INRAE=4.167;MAF_USDA=18.824
NC_035092.1	51389388	.	T	G	.	.	MAF_INRAE=32.911;MAF_USDA=47.647
NC_035092.1	51389389	.	A	T	.	.	MAF_USDA=5.882
NC_035092.1	51389392	.	T	C	.	.	MAF_INRAE=28.333;MAF_USDA=47.647
NC_035092.1	51389407	.	C	T	.	.	MAF_INRAE=6.962;MAF_USDA=7.647
NC_035092.1	51389417	.	A	T	.	.	MAF_INRAE=32.911;MAF_USDA=48.824
NC_035092.1	51389472	.	A	G	.	.	MAF_INRAE=20.253;MAF_USDA=18.824
NC_035092.1	51389475	.	C	T	.	.	MAF_INRAE=6.667;MAF_USDA=12.941
NC_035092.1	51389476	.	T	G	.	.	MAF_INRAE=3.333;MAF_USDA=7.059
NC_035092.1	51389490	.	G	T	.	.	MAF_INRAE=33.544;MAF_USDA=45.882
NC_035092.1	51389496	.	A	C	.	.	MAF_INRAE=13.333
NC_035092.1	51389539	.	G	A	.	.	MAF_USDA=1.639
NC_035092.1	51389612	.	T	C	.	.	MAF_INRAE=5.263
NC_035092.1	51389631	.	G	A	.	.	MAF_USDA=4.167
NC_035092.1	51389719	.	A	C	.	.	MAF_USDA=3.279
NC_035092.1	51389766	.	C	T	.	.	MAF_INRAE=5.263
NC_035092.1	51389797	.	C	T	.	.	MAF_INRAE=5.696;MAF_USDA=3.279
NC_035092.1	51389823	.	G	T	.	.	MAF_USDA=4.167
NC_035092.1	51389826	.	A	G	.	.	MAF_INRAE=33.544;MAF_USDA=48.235
NC_035092.1	51389867	.	G	A	.	.	MAF_INRAE=5.263
NC_035092.1	51389880	.	C	T	.	.	MAF_INRAE=5.263
NC_035092.1	51390057	.	T	C	.	.	MAF_INRAE=17.722;MAF_USDA=32.353
NC_035092.1	51390060	.	C	A	.	.	MAF_INRAE=6.962;MAF_USDA=17.647
NC_035092.1	51390061	.	C	T	.	.	MAF_USDA=2.459
NC_035092.1	51390072	.	G	A	.	.	MAF_INRAE=6.962;MAF_USDA=18.824
NC_035092.1	51390167	.	C	G	.	.	MAF_INRAE=6.329;MAF_USDA=10.417
NC_035092.1	51390308	.	C	T	.	.	MAF_INRAE=25.949;MAF_USDA=31.176
NC_035092.1	51390309	.	C	T	.	.	MAF_USDA=1.639
NC_035092.1	51390320	.	T	G	.	.	MAF_USDA=1.639
NC_035092.1	51390396	.	G	A	.	.	MAF_USDA=1.639
NC_035092.1	51390406	.	T	A	.	.	MAF_INRAE=12.5;MAF_USDA=20.0
NC_035092.1	51390422	.	C	G	.	.	MAF_INRAE=12.5;MAF_USDA=20.0
NC_035092.1	51390424	.	A	T	.	.	MAF_INRAE=12.5;MAF_USDA=20.0
NC_035092.1	51390447	.	G	A	.	.	MAF_INRAE=16.456;MAF_USDA=28.824
NC_035092.1	51390654	.	G	A	.	.	MAF_USDA=1.639
NC_035092.1	51390667	.	C	T	.	.	MAF_INRAE=7.595;MAF_USDA=6.557
NC_035092.1	51390780	.	T	C	.	.	MAF_INRAE=10.526
NC_035092.1	51390849	.	A	G	.	.	MAF_USDA=10.417
NC_035092.1	51390863	.	A	T	.	.	MAF_USDA=3.279
NC_035092.1	51390896	.	T	C	.	.	MAF_USDA=7.377
NC_035092.1	51390910	.	C	T	.	.	MAF_USDA=5.738
NC_035092.1	51390913	.	A	C	.	.	MAF_USDA=8.197
NC_035092.1	51390929	.	T	C	.	.	MAF_USDA=11.475
NC_035092.1	51390940	.	C	T	.	.	MAF_USDA=11.475
NC_035092.1	51391000	.	T	C	.	.	MAF_INRAE=13.158;MAF_USDA=14.583
NC_035092.1	51391016	.	C	T	.	.	MAF_USDA=14.583
NC_035092.1	51391032	.	C	T	.	.	MAF_USDA=11.765
NC_035092.1	51391062	.	C	T	.	.	MAF_USDA=8.333
NC_035092.1	51391092	.	C	T	.	.	MAF_USDA=3.279
NC_035092.1	51391104	.	C	T	.	.	MAF_USDA=2.459
NC_035092.1	51391195	.	A	G	.	.	MAF_INRAE=5.263
NC_035092.1	51391283	.	T	G	.	.	MAF_INRAE=18.987;MAF_USDA=28.235
NC_035092.1	51391314	.	T	A	.	.	MAF_INRAE=25.949;MAF_USDA=40.0
NC_035092.1	51391317	.	G	A	.	.	MAF_USDA=6.471
NC_035092.1	51391563	.	G	A	.	.	MAF_USDA=3.529
NC_035092.1	51391604	.	G	A	.	.	MAF_INRAE=5.263;MAF_USDA=2.459
NC_035092.1	51391690	.	C	T	.	.	MAF_USDA=1.639
NC_035092.1	51391699	.	C	T	.	.	MAF_INRAE=32.911;MAF_USDA=47.647
NC_035092.1	51391753	.	C	T	.	.	MAF_INRAE=20.253;MAF_USDA=28.235
NC_035092.1	51391769	.	C	T	.	.	MAF_INRAE=5.696;MAF_USDA=13.529
NC_035092.1	51391789	.	A	G	.	.	MAF_USDA=18.75
NC_035092.1	51391790	.	A	T	.	.	MAF_USDA=18.75
NC_035092.1	51391812	.	C	T	.	.	MAF_INRAE=20.253;MAF_USDA=28.235
NC_035092.1	51391813	.	G	A	.	.	MAF_INRAE=3.165;MAF_USDA=5.882
NC_035092.1	51391826	.	A	G	.	.	MAF_INRAE=5.696;MAF_USDA=12.353
NC_035092.1	51391887	.	C	T	.	.	MAF_INRAE=6.329;MAF_USDA=13.529
NC_035092.1	51391890	.	T	G	.	.	MAF_INRAE=16.667;MAF_USDA=30.0
NC_035092.1	51391968	.	G	A	.	.	MAF_INRAE=5.696;MAF_USDA=12.941
NC_035092.1	51392003	.	G	T	.	.	MAF_INRAE=5.063;MAF_USDA=12.353
NC_035092.1	51392060	.	G	A	.	.	MAF_INRAE=5.263;MAF_USDA=6.25
NC_035092.1	51392078	.	G	C	.	.	MAF_INRAE=6.329;MAF_USDA=12.941
NC_035092.1	51392215	.	C	T	.	.	MAF_USDA=40.588
NC_035092.1	51393472	.	G	T	.	.	MAF_USDA=5.0
NC_035092.1	51393475	.	G	A	.	.	MAF_USDA=4.167
NC_035092.1	51393540	.	T	C	.	.	MAF_USDA=2.459
NC_035092.1	51393919	.	C	T	.	.	MAF_INRAE=2.5
NC_035092.1	51393978	.	C	T	.	.	MAF_INRAE=10.526
NC_035092.1	51394121	.	C	T	.	.	MAF_INRAE=42.405;MAF_USDA=15.294
NC_035092.1	51394154	.	G	A	.	.	MAF_USDA=1.639
NC_035092.1	51394180	.	A	G	.	.	MAF_INRAE=26.582;MAF_USDA=47.024
NC_035092.1	51394249	.	G	A	.	.	MAF_INRAE=6.962;MAF_USDA=5.833
NC_035092.1	51394261	.	G	A	.	.	MAF_USDA=2.5
NC_035092.1	51394311	.	C	A	.	.	MAF_USDA=10.417
NC_035092.1	51394355	.	C	T	.	.	MAF_USDA=1.667
NC_035092.1	51394362	.	T	A	.	.	MAF_USDA=2.5
NC_035092.1	51394396	.	A	C	.	.	MAF_USDA=2.459
NC_035092.1	51394450	.	G	T	.	.	MAF_INRAE=40.506;MAF_USDA=43.75
NC_035092.1	51394495	.	T	G	.	.	MAF_INRAE=37.342;MAF_USDA=42.941
NC_035092.1	51394531	.	T	C	.	.	MAF_USDA=3.279
NC_035092.1	51394628	.	C	G	.	.	MAF_INRAE=6.962;MAF_USDA=4.918
NC_035092.1	51394644	.	G	A	.	.	MAF_INRAE=41.139;MAF_USDA=18.235
NC_035092.1	51394645	.	G	A	.	.	MAF_USDA=12.295
NC_035092.1	51394689	.	G	A	.	.	MAF_INRAE=43.038;MAF_USDA=24.706
NC_035092.1	51394690	.	C	G	.	.	MAF_INRAE=36.667;MAF_USDA=26.471
NC_035092.1	51394721	.	T	G	.	.	MAF_USDA=2.459
NC_035092.1	51394746	.	T	A	.	.	MAF_USDA=44.706
NC_035092.1	51394748	.	T	A	.	.	MAF_INRAE=25.0;MAF_USDA=11.176
NC_035092.1	51394749	.	A	T	.	.	MAF_USDA=12.5
NC_035092.1	51394751	.	T	A	.	.	MAF_USDA=35.417
NC_035092.1	51394752	.	T	A	.	.	MAF_USDA=35.417
NC_035092.1	51394753	.	T	A	.	.	MAF_USDA=35.417
NC_035092.1	51394754	.	T	A	.	.	MAF_USDA=35.417
NC_035092.1	51394796	.	G	T	.	.	MAF_INRAE=8.861;MAF_USDA=24.706
NC_035092.1	51394821	.	C	T	.	.	MAF_USDA=1.639
NC_035092.1	51394985	.	C	T	.	.	MAF_USDA=2.459
NC_035092.1	51395002	.	G	A	.	.	MAF_INRAE=2.5
NC_035092.1	51395031	.	G	A	.	.	MAF_INRAE=1.667
NC_035092.1	51395058	.	C	T	.	.	MAF_INRAE=15.0;MAF_USDA=5.882
NC_035092.1	51395100	.	C	T	.	.	MAF_USDA=2.941
NC_035092.1	51395151	.	C	T	.	.	MAF_INRAE=13.291;MAF_USDA=15.882
NC_035092.1	51395153	.	A	T	.	.	MAF_INRAE=12.5;MAF_USDA=15.882
NC_035092.1	51395154	.	T	C	.	.	MAF_INRAE=12.5;MAF_USDA=15.882
NC_035092.1	51395191	.	T	C	.	.	MAF_INRAE=43.671;MAF_USDA=15.882
NC_035092.1	51395208	.	C	T	.	.	MAF_INRAE=42.405;MAF_USDA=15.294
NC_035092.1	51395330	.	T	A	.	.	MAF_INRAE=49.367;MAF_USDA=27.647
NC_035092.1	51395344	.	A	C	.	.	MAF_INRAE=46.835;MAF_USDA=25.882
NC_035092.1	51395389	.	T	G	.	.	MAF_INRAE=41.772;MAF_USDA=22.353
NC_035092.1	51395390	.	C	T	.	.	MAF_USDA=4.118
NC_035092.1	51395459	.	A	G	.	.	MAF_INRAE=3.165;MAF_USDA=5.738
NC_035092.1	51395547	.	T	G	.	.	MAF_INRAE=24.684;MAF_USDA=20.833
NC_035092.1	51395580	.	A	C	.	.	MAF_USDA=1.639
NC_035092.1	51395587	.	A	C	.	.	MAF_INRAE=25.316;MAF_USDA=20.0
NC_035092.1	51395594	.	C	A	.	.	MAF_USDA=10.417
NC_035092.1	51395595	.	A	G	.	.	MAF_USDA=10.417
NC_035092.1	51395819	.	G	T	.	.	MAF_INRAE=15.0;MAF_USDA=3.529
NC_035092.1	51395876	.	G	A	.	.	MAF_INRAE=10.526;MAF_USDA=7.647
NC_035092.1	51395903	.	T	C	.	.	MAF_USDA=1.639
NC_035092.1	51396029	.	T	G	.	.	MAF_USDA=14.706
NC_035092.1	51396030	.	T	C	.	.	MAF_USDA=2.083
NC_035092.1	51396056	.	C	A	.	.	MAF_USDA=3.279
NC_035092.1	51396099	.	C	T	.	.	MAF_INRAE=12.658;MAF_USDA=19.412
NC_035092.1	51396131	.	A	T	.	.	MAF_USDA=1.639
NC_035092.1	51396278	.	T	C	.	.	MAF_INRAE=3.165;MAF_USDA=5.738
NC_035092.1	51396338	.	T	C	.	.	MAF_USDA=1.639
NC_035092.1	51396413	.	G	A	.	.	MAF_INRAE=48.333;MAF_USDA=24.118
NC_035092.1	51396421	.	C	G	.	.	MAF_USDA=3.279
NC_035092.1	51396484	.	T	A	.	.	MAF_USDA=8.197
NC_035092.1	51396584	.	A	C	.	.	MAF_INRAE=26.582;MAF_USDA=20.0
NC_035092.1	51396597	.	T	G	.	.	MAF_USDA=8.197
NC_035092.1	51396693	.	C	G	.	.	MAF_INRAE=15.833;MAF_USDA=5.882
NC_035092.1	51396717	.	G	A	.	.	MAF_INRAE=8.861;MAF_USDA=4.918
NC_035092.1	51396738	.	G	T	.	.	MAF_INRAE=20.253;MAF_USDA=21.765
NC_035092.1	51396762	.	G	T	.	.	MAF_INRAE=18.354;MAF_USDA=19.412
NC_035092.1	51396790	.	T	A	.	.	MAF_INRAE=35.443;MAF_USDA=45.882
NC_035092.1	51396864	.	G	A	.	.	MAF_INRAE=12.658;MAF_USDA=18.235
NC_035092.1	51396865	.	C	A	.	.	MAF_INRAE=10.0;MAF_USDA=18.235
NC_035092.1	51397010	.	T	G	.	.	MAF_INRAE=17.722;MAF_USDA=10.0
NC_035092.1	51397072	.	A	T	.	.	MAF_INRAE=4.43;MAF_USDA=9.016
NC_035092.1	51397079	.	G	C	.	.	MAF_INRAE=13.291;MAF_USDA=17.213
NC_035092.1	51397218	.	T	G	.	.	MAF_INRAE=3.165;MAF_USDA=7.377
NC_035092.1	51397325	.	C	T	.	.	MAF_INRAE=15.0;MAF_USDA=6.471
NC_035092.1	51397410	.	C	A	.	.	MAF_USDA=2.459
NC_035092.1	51397616	.	C	A	.	.	MAF_INRAE=5.696;MAF_USDA=9.836
NC_035092.1	51397704	.	G	T	.	.	MAF_INRAE=5.696;MAF_USDA=2.459
NC_035092.1	51397712	.	T	C	.	.	MAF_INRAE=5.263;MAF_USDA=6.25
NC_035092.1	51397749	.	A	C	.	.	MAF_INRAE=3.165;MAF_USDA=9.016
NC_035092.1	51397768	.	T	G	.	.	MAF_INRAE=3.165;MAF_USDA=8.197
NC_035092.1	51397791	.	G	T	.	.	MAF_USDA=4.918
NC_035092.1	51397795	.	T	A	.	.	MAF_USDA=1.639
NC_035092.1	51397798	.	T	A	.	.	MAF_USDA=2.459
NC_035092.1	51397843	.	C	A	.	.	MAF_USDA=8.197
NC_035092.1	51397907	.	A	T	.	.	MAF_INRAE=46.667
NC_035092.1	51397912	.	T	G	.	.	MAF_INRAE=15.0;MAF_USDA=9.036
NC_035092.1	51397913	.	T	G	.	.	MAF_USDA=1.667
NC_035092.1	51397915	.	T	C	.	.	MAF_INRAE=5.696
NC_035092.1	51397917	.	T	C	.	.	MAF_INRAE=15.0;MAF_USDA=4.118
NC_035092.1	51397953	.	G	A	.	.	MAF_INRAE=5.696;MAF_USDA=4.918
NC_035092.1	51397954	.	G	T	.	.	MAF_INRAE=10.526;MAF_USDA=6.557
NC_035092.1	51398063	.	A	T	.	.	MAF_USDA=1.639
NC_035092.1	51398114	.	G	A	.	.	MAF_INRAE=5.0;MAF_USDA=10.0
NC_035092.1	51398121	.	A	G	.	.	MAF_INRAE=5.0;MAF_USDA=10.0
NC_035092.1	51398240	.	C	T	.	.	MAF_USDA=12.5
NC_035092.1	51398254	.	A	G	.	.	MAF_USDA=27.083
NC_035092.1	51398555	.	T	C	.	.	MAF_INRAE=21.053;MAF_USDA=6.471
NC_035092.1	51398556	.	A	T	.	.	MAF_USDA=16.667
NC_035092.1	51398590	.	C	T	.	.	MAF_INRAE=5.263;MAF_USDA=4.706
NC_035092.1	51399466	.	A	G	.	.	MAF_USDA=10.417
NC_035092.1	51399540	.	T	A	.	.	MAF_USDA=7.059
NC_035092.1	51399599	.	G	A	.	.	MAF_INRAE=5.263;MAF_USDA=8.197
NC_035092.1	51399707	.	C	T	.	.	MAF_INRAE=5.063;MAF_USDA=17.059
NC_035092.1	51399710	.	G	A	.	.	MAF_INRAE=10.526;MAF_USDA=2.459
NC_035092.1	51399712	.	C	T	.	.	MAF_USDA=4.098
NC_035092.1	51399800	.	G	A	.	.	MAF_USDA=3.279
NC_035092.1	51399822	.	G	T	.	.	MAF_INRAE=10.526;MAF_USDA=4.098
NC_035092.1	51399880	.	A	T	.	.	MAF_INRAE=5.063;MAF_USDA=2.459
NC_035092.1	51399929	.	T	G	.	.	MAF_INRAE=14.167
NC_035092.1	51400013	.	T	G	.	.	MAF_USDA=1.639
NC_035092.1	51400021	.	A	T	.	.	MAF_USDA=1.639
NC_035092.1	51400155	.	T	G	.	.	MAF_USDA=1.639
NC_035092.1	51400263	.	A	T	.	.	MAF_INRAE=46.203;MAF_USDA=14.118
NC_035092.1	51400331	.	C	T	.	.	MAF_INRAE=5.263
NC_035092.1	51400332	.	G	C	.	.	MAF_INRAE=10.526;MAF_USDA=10.417
NC_035092.1	51400342	.	G	A	.	.	MAF_USDA=2.459
NC_035092.1	51400343	.	T	C	.	.	MAF_INRAE=12.025;MAF_USDA=7.647
NC_035092.1	51400363	.	T	A	.	.	MAF_INRAE=15.19;MAF_USDA=11.765
NC_035092.1	51400403	.	C	A	.	.	MAF_INRAE=44.937;MAF_USDA=14.706
NC_035092.1	51400500	.	A	G	.	.	MAF_INRAE=10.526;MAF_USDA=10.417
NC_035092.1	51400546	.	T	A	.	.	MAF_INRAE=42.105;MAF_USDA=10.0
NC_035092.1	51400559	.	T	A	.	.	MAF_INRAE=47.368;MAF_USDA=11.31
NC_035092.1	51400583	.	G	T	.	.	MAF_INRAE=5.263;MAF_USDA=7.647
NC_035092.1	51400594	.	G	A	.	.	MAF_USDA=1.639
NC_035092.1	51400645	.	C	A	.	.	MAF_USDA=1.639
NC_035092.1	51400676	.	T	G	.	.	MAF_USDA=1.639
NC_035092.1	51400690	.	C	A	.	.	MAF_INRAE=15.789;MAF_USDA=5.0
NC_035092.1	51400699	.	C	T	.	.	MAF_USDA=3.333
NC_035092.1	51400721	.	C	A	.	.	MAF_INRAE=15.789;MAF_USDA=5.0
NC_035092.1	51400768	.	G	T	.	.	MAF_USDA=4.118
NC_035092.1	51400770	.	G	A	.	.	MAF_USDA=18.235
NC_035092.1	51400828	.	A	C	.	.	MAF_USDA=39.634
NC_035092.1	51400830	.	A	C	.	.	MAF_USDA=39.634
NC_035092.1	51400832	.	A	T	.	.	MAF_USDA=3.448
NC_035092.1	51400833	.	T	G	.	.	MAF_USDA=4.31
NC_035092.1	51401024	.	T	C	.	.	MAF_USDA=4.706
NC_035092.1	51401202	.	C	A	.	.	MAF_USDA=4.098
NC_035092.1	51401220	.	A	T	.	.	MAF_USDA=1.667
NC_035092.1	51401229	.	C	G	.	.	MAF_INRAE=17.722;MAF_USDA=30.0
NC_035092.1	51401282	.	C	A	.	.	MAF_INRAE=1.667;MAF_USDA=12.5
NC_035092.1	51401297	.	G	A	.	.	MAF_INRAE=2.5
NC_035092.1	51401298	.	G	C	.	.	MAF_INRAE=2.5
NC_035092.1	51401329	.	C	T	.	.	MAF_USDA=4.167
NC_035092.1	51401431	.	C	T	.	.	MAF_INRAE=1.667
NC_035092.1	51401432	.	T	C	.	.	MAF_USDA=4.098
NC_035092.1	51401495	.	C	T	.	.	MAF_INRAE=44.304;MAF_USDA=22.917
NC_035092.1	51401521	.	C	T	.	.	MAF_INRAE=2.5;MAF_USDA=2.459
NC_035092.1	51401599	.	C	A	.	.	MAF_INRAE=10.526;MAF_USDA=10.417
NC_035092.1	51401649	.	G	T	.	.	MAF_USDA=15.663
NC_035092.1	51401685	.	G	T	.	.	MAF_USDA=28.261
NC_035092.1	51402636	.	T	A	.	.	MAF_INRAE=1.667
NC_035092.1	51402666	.	G	T	.	.	MAF_USDA=29.167
NC_035092.1	51402694	.	T	C	.	.	MAF_USDA=31.25
NC_035092.1	51402732	.	T	C	.	.	MAF_USDA=28.235
NC_035092.1	51402737	.	A	G	.	.	MAF_USDA=15.574
NC_035092.1	51402744	.	T	C	.	.	MAF_USDA=30.0
NC_035092.1	51402781	.	G	A	.	.	MAF_USDA=18.75
NC_035092.1	51402801	.	C	T	.	.	MAF_USDA=14.706
NC_035092.1	51402808	.	G	A	.	.	MAF_USDA=44.706
NC_035092.1	51402810	.	G	A	.	.	MAF_USDA=34.706
NC_035092.1	51402821	.	C	A	.	.	MAF_INRAE=17.089;MAF_USDA=24.706
NC_035092.1	51402826	.	G	A	.	.	MAF_INRAE=10.526;MAF_USDA=4.706
NC_035092.1	51402858	.	G	C	.	.	MAF_INRAE=10.526;MAF_USDA=12.5
NC_035092.1	51402861	.	A	G	.	.	MAF_USDA=4.706
NC_035092.1	51402864	.	T	C	.	.	MAF_USDA=3.571
NC_035092.1	51402924	.	G	A	.	.	MAF_INRAE=44.304;MAF_USDA=20.0
NC_035092.1	51402957	.	C	T	.	.	MAF_INRAE=2.5
NC_035092.1	51403076	.	C	T	.	.	MAF_USDA=2.459
NC_035092.1	51403108	.	G	A	.	.	MAF_INRAE=2.5;MAF_USDA=6.557
NC_035092.1	51403142	.	G	T	.	.	MAF_INRAE=2.5;MAF_USDA=3.279
NC_035092.1	51403227	.	C	T	.	.	MAF_INRAE=44.937
NC_035092.1	51403320	.	G	T	.	.	MAF_USDA=2.083
NC_035092.1	51403407	.	G	T	.	.	MAF_INRAE=36.076;MAF_USDA=47.059
NC_035092.1	51403413	.	A	C	.	.	MAF_INRAE=8.861;MAF_USDA=41.176
NC_035092.1	51403435	.	C	A	.	.	MAF_INRAE=34.81;MAF_USDA=45.294
NC_035092.1	51403471	.	G	T	.	.	MAF_USDA=2.459
NC_035092.1	51403517	.	G	A	.	.	MAF_INRAE=16.456;MAF_USDA=17.647
NC_035092.1	51403532	.	C	T	.	.	MAF_INRAE=39.241;MAF_USDA=29.412
NC_035092.1	51403537	.	G	T	.	.	MAF_INRAE=39.241;MAF_USDA=28.235
NC_035092.1	51403568	.	A	G	.	.	MAF_INRAE=6.329;MAF_USDA=35.714
NC_035092.1	51403592	.	A	C	.	.	MAF_USDA=9.524
NC_035092.1	51403611	.	T	C	.	.	MAF_INRAE=10.127;MAF_USDA=8.929
NC_035092.1	51403740	.	T	G	.	.	MAF_USDA=3.279
NC_035092.1	51403742	.	A	C	.	.	MAF_INRAE=18.354;MAF_USDA=16.471
NC_035092.1	51403748	.	G	T	.	.	MAF_INRAE=35.443;MAF_USDA=38.824
NC_035092.1	51403753	.	G	A	.	.	MAF_INRAE=15.0
NC_035092.1	51403774	.	T	A	.	.	MAF_INRAE=2.5;MAF_USDA=4.167
NC_035092.1	51403883	.	A	T	.	.	MAF_INRAE=10.526;MAF_USDA=12.5
NC_035092.1	51403899	.	A	G	.	.	MAF_USDA=7.377
NC_035092.1	51403949	.	G	A	.	.	MAF_USDA=1.639
NC_035092.1	51404055	.	C	G	.	.	MAF_INRAE=5.696
NC_035092.1	51404078	.	T	G	.	.	MAF_INRAE=7.595;MAF_USDA=35.294
NC_035092.1	51404102	.	T	G	.	.	MAF_INRAE=5.696;MAF_USDA=34.706
NC_035092.1	51404126	.	A	G	.	.	MAF_INRAE=1.667
NC_035092.1	51404206	.	C	T	.	.	MAF_USDA=3.279
NC_035092.1	51404281	.	T	C	.	.	MAF_INRAE=5.833;MAF_USDA=8.333
NC_035092.1	51404339	.	A	T	.	.	MAF_INRAE=44.304;MAF_USDA=17.647
NC_035092.1	51404383	.	T	G	.	.	MAF_INRAE=5.696;MAF_USDA=31.176
NC_035092.1	51404454	.	A	G	.	.	MAF_USDA=1.639
NC_035092.1	51404617	.	C	A	.	.	MAF_USDA=1.639
NC_035092.1	51404672	.	T	C	.	.	MAF_INRAE=5.263;MAF_USDA=2.353
NC_035092.1	51404674	.	C	T	.	.	MAF_USDA=1.639
NC_035092.1	51404682	.	G	A	.	.	MAF_INRAE=10.526;MAF_USDA=3.529
NC_035092.1	51404705	.	C	G	.	.	MAF_USDA=1.639
NC_035092.1	51404748	.	A	G	.	.	MAF_INRAE=1.667;MAF_USDA=6.557
NC_035092.1	51405049	.	G	T	.	.	MAF_USDA=2.5
NC_035092.1	51405114	.	T	C	.	.	MAF_INRAE=14.167;MAF_USDA=16.667
NC_035092.1	51405736	.	G	T	.	.	MAF_USDA=46.951
NC_035092.1	51405755	.	G	A	.	.	MAF_USDA=10.417
NC_035092.1	51405808	.	G	A	.	.	MAF_USDA=1.639
NC_035092.1	51405826	.	C	A	.	.	MAF_USDA=22.917
NC_035092.1	51405918	.	A	T	.	.	MAF_USDA=4.706
NC_035092.1	51405999	.	A	G	.	.	MAF_INRAE=10.526;MAF_USDA=7.059
NC_035092.1	51406070	.	T	A	.	.	MAF_USDA=3.529
NC_035092.1	51406128	.	A	T	.	.	MAF_INRAE=3.333
NC_035092.1	51406161	.	T	G	.	.	MAF_USDA=1.639
NC_035092.1	51406218	.	T	G	.	.	MAF_USDA=20.833
NC_035092.1	51406219	.	G	T	.	.	MAF_USDA=20.833
NC_035092.1	51406224	.	C	A	.	.	MAF_INRAE=4.167
NC_035092.1	51406227	.	C	T	.	.	MAF_INRAE=4.167
NC_035092.1	51406235	.	T	C	.	.	MAF_USDA=2.459
NC_035092.1	51406332	.	T	G	.	.	MAF_INRAE=5.696
NC_035092.1	51406376	.	T	A	.	.	MAF_INRAE=45.833;MAF_USDA=20.833
NC_035092.1	51406400	.	T	C	.	.	MAF_INRAE=4.167
NC_035092.1	51406406	.	C	T	.	.	MAF_INRAE=5.0
NC_035092.1	51406436	.	T	A	.	.	MAF_INRAE=4.167
NC_035092.1	51406458	.	C	T	.	.	MAF_USDA=1.639
NC_035092.1	51406459	.	C	A	.	.	MAF_INRAE=10.127;MAF_USDA=16.471
NC_035092.1	51406461	.	T	C	.	.	MAF_INRAE=5.833
NC_035092.1	51406495	.	C	T	.	.	MAF_INRAE=6.667
NC_035092.1	51406509	.	A	C	.	.	MAF_USDA=1.639
NC_035092.1	51406510	.	C	T	.	.	MAF_INRAE=30.833
NC_035092.1	51406512	.	A	C	.	.	MAF_USDA=14.583
NC_035092.1	51406513	.	C	A	.	.	MAF_USDA=16.667
NC_035092.1	51406514	.	G	T	.	.	MAF_INRAE=30.833;MAF_USDA=16.667
NC_035092.1	51406648	.	G	A	.	.	MAF_INRAE=41.772;MAF_USDA=22.917
NC_035092.1	51406779	.	C	T	.	.	MAF_INRAE=9.494;MAF_USDA=8.197
NC_035092.1	51406790	.	T	C	.	.	MAF_INRAE=2.5
NC_035092.1	51406809	.	G	A	.	.	MAF_INRAE=2.5;MAF_USDA=5.738
NC_035092.1	51406813	.	G	A	.	.	MAF_INRAE=2.5;MAF_USDA=6.557
NC_035092.1	51406842	.	C	T	.	.	MAF_USDA=1.639
NC_035092.1	51406844	.	A	C	.	.	MAF_INRAE=2.5
NC_035092.1	51406847	.	T	G	.	.	MAF_INRAE=2.5
NC_035092.1	51406856	.	T	C	.	.	MAF_USDA=5.738
NC_035092.1	51406860	.	A	G	.	.	MAF_USDA=1.639
NC_035092.1	51406878	.	C	A	.	.	MAF_INRAE=2.5;MAF_USDA=5.738
NC_035092.1	51406888	.	G	T	.	.	MAF_USDA=4.918
NC_035092.1	51406889	.	G	A	.	.	MAF_USDA=2.459
NC_035092.1	51406899	.	G	A	.	.	MAF_INRAE=2.5
NC_035092.1	51406904	.	T	C	.	.	MAF_INRAE=2.5;MAF_USDA=1.639
NC_035092.1	51406909	.	T	C	.	.	MAF_USDA=1.639
NC_035092.1	51406959	.	C	T	.	.	MAF_INRAE=7.595;MAF_USDA=5.738
NC_035092.1	51406965	.	A	C	.	.	MAF_USDA=1.639
NC_035092.1	51407017	.	C	T	.	.	MAF_USDA=1.639
NC_035092.1	51407065	.	G	A	.	.	MAF_USDA=2.459
NC_035092.1	51407075	.	G	T	.	.	MAF_INRAE=15.0
NC_035092.1	51407082	.	G	T	.	.	MAF_USDA=2.459
NC_035092.1	51407123	.	A	T	.	.	MAF_USDA=3.279
NC_035092.1	51407203	.	C	T	.	.	MAF_INRAE=6.962;MAF_USDA=4.918
NC_035092.1	51407204	.	G	A	.	.	MAF_INRAE=8.861;MAF_USDA=7.059
NC_035092.1	51407316	.	A	C	.	.	MAF_USDA=12.295
NC_035092.1	51408729	.	A	T	.	.	MAF_INRAE=1.667;MAF_USDA=5.882
NC_035092.1	51408731	.	C	A	.	.	MAF_INRAE=42.105;MAF_USDA=15.294
NC_035092.1	51408757	.	T	G	.	.	MAF_INRAE=10.127;MAF_USDA=7.059
NC_035092.1	51408837	.	A	G	.	.	MAF_INRAE=9.494;MAF_USDA=6.471
NC_035092.1	51408874	.	C	A	.	.	MAF_INRAE=5.063;MAF_USDA=16.471
NC_035092.1	51408902	.	C	T	.	.	MAF_USDA=1.639
NC_035092.1	51408963	.	T	G	.	.	MAF_INRAE=2.5
NC_035092.1	51409096	.	A	C	.	.	MAF_INRAE=9.494;MAF_USDA=8.929
NC_035092.1	51409127	.	T	A	.	.	MAF_INRAE=4.43;MAF_USDA=4.706
NC_035092.1	51409154	.	G	T	.	.	MAF_USDA=2.459
NC_035092.1	51409176	.	T	G	.	.	MAF_INRAE=45.57;MAF_USDA=10.588
NC_035092.1	51409224	.	C	A	.	.	MAF_USDA=1.639
NC_035092.1	51409245	.	G	A	.	.	MAF_INRAE=10.127;MAF_USDA=7.059
NC_035092.1	51409289	.	G	T	.	.	MAF_USDA=2.459
NC_035092.1	51409292	.	G	T	.	.	MAF_USDA=4.918
NC_035092.1	51409319	.	T	C	.	.	MAF_USDA=2.459
NC_035092.1	51409423	.	G	C	.	.	MAF_USDA=1.639
NC_035092.1	51409448	.	T	C	.	.	MAF_INRAE=7.595;MAF_USDA=4.918
NC_035092.1	51409591	.	C	T	.	.	MAF_INRAE=45.57;MAF_USDA=10.588
NC_035092.1	51409636	.	T	G	.	.	MAF_USDA=5.738
NC_035092.1	51409782	.	C	T	.	.	MAF_USDA=1.639
NC_035092.1	51409807	.	T	A	.	.	MAF_INRAE=8.861
NC_035092.1	51409817	.	C	T	.	.	MAF_INRAE=10.759;MAF_USDA=7.647
NC_035092.1	51409833	.	G	T	.	.	MAF_INRAE=9.494;MAF_USDA=39.412
NC_035092.1	51409866	.	G	T	.	.	MAF_INRAE=2.5
NC_035092.1	51409934	.	C	A	.	.	MAF_USDA=4.918
NC_035092.1	51409962	.	C	T	.	.	MAF_INRAE=10.127;MAF_USDA=8.235
NC_035092.1	51410043	.	T	C	.	.	MAF_USDA=2.459
NC_035092.1	51410072	.	G	T	.	.	MAF_INRAE=46.203;MAF_USDA=11.176
NC_035092.1	51410110	.	T	G	.	.	MAF_INRAE=6.667;MAF_USDA=3.529
NC_035092.1	51410141	.	G	T	.	.	MAF_USDA=1.639
NC_035092.1	51410365	.	A	T	.	.	MAF_USDA=1.639
NC_035092.1	51410443	.	A	G	.	.	MAF_USDA=2.459
NC_035092.1	51410559	.	C	T	.	.	MAF_USDA=4.918
NC_035092.1	51410664	.	C	G	.	.	MAF_USDA=4.098
NC_035092.1	51410670	.	G	T	.	.	MAF_INRAE=27.215;MAF_USDA=43.529
NC_035092.1	51410698	.	G	A	.	.	MAF_INRAE=4.43;MAF_USDA=21.176
NC_035092.1	51410716	.	G	A	.	.	MAF_INRAE=5.263
NC_035092.1	51410767	.	C	T	.	.	MAF_USDA=1.639
NC_035092.1	51410818	.	C	A	.	.	MAF_USDA=5.294
NC_035092.1	51410888	.	G	A	.	.	MAF_INRAE=2.5
NC_035092.1	51410890	.	C	T	.	.	MAF_USDA=1.639
NC_035092.1	51410955	.	T	C	.	.	MAF_INRAE=5.063;MAF_USDA=14.706
NC_035092.1	51410956	.	T	A	.	.	MAF_INRAE=5.0;MAF_USDA=14.706
NC_035092.1	51410968	.	G	T	.	.	MAF_INRAE=4.43;MAF_USDA=5.882
NC_035092.1	51411088	.	G	A	.	.	MAF_INRAE=10.127;MAF_USDA=12.5
NC_035092.1	51411192	.	T	A	.	.	MAF_USDA=12.5
NC_035092.1	51411204	.	A	G	.	.	MAF_USDA=35.714
NC_035092.1	51411704	.	G	A	.	.	MAF_USDA=4.098
NC_035092.1	51411768	.	C	T	.	.	MAF_USDA=36.471
NC_035092.1	51411769	.	G	A	.	.	MAF_USDA=4.098
NC_035092.1	51411779	.	A	T	.	.	MAF_INRAE=7.595;MAF_USDA=4.918
NC_035092.1	51411914	.	T	C	.	.	MAF_INRAE=25.316;MAF_USDA=40.476
NC_035092.1	51411938	.	C	A	.	.	MAF_INRAE=24.684;MAF_USDA=41.176
NC_035092.1	51412064	.	A	G	.	.	MAF_INRAE=10.526
NC_035092.1	51412116	.	A	C	.	.	MAF_INRAE=6.329;MAF_USDA=4.918
NC_035092.1	51412168	.	C	T	.	.	MAF_INRAE=17.089;MAF_USDA=29.412
NC_035092.1	51412207	.	C	T	.	.	MAF_USDA=2.459
NC_035092.1	51412368	.	C	A	.	.	MAF_INRAE=4.43;MAF_USDA=7.059
NC_035092.1	51412377	.	A	C	.	.	MAF_USDA=2.459
NC_035092.1	51412439	.	T	G	.	.	MAF_INRAE=6.667;MAF_USDA=4.706
NC_035092.1	51412449	.	A	G	.	.	MAF_USDA=1.639
NC_035092.1	51412639	.	G	A	.	.	MAF_USDA=4.098
NC_035092.1	51412653	.	T	G	.	.	MAF_USDA=4.098
NC_035092.1	51412681	.	T	C	.	.	MAF_INRAE=45.57;MAF_USDA=14.706
NC_035092.1	51412722	.	A	G	.	.	MAF_INRAE=12.658;MAF_USDA=11.176
NC_035092.1	51412807	.	A	T	.	.	MAF_INRAE=44.304;MAF_USDA=15.294
NC_035092.1	51413132	.	C	T	.	.	MAF_INRAE=5.263;MAF_USDA=1.639
NC_035092.1	51413148	.	G	A	.	.	MAF_INRAE=5.063;MAF_USDA=2.941
NC_035092.1	51413166	.	C	T	.	.	MAF_USDA=1.639
NC_035092.1	51413221	.	C	A	.	.	MAF_USDA=4.098
NC_035092.1	51413222	.	C	A	.	.	MAF_USDA=4.098
NC_035092.1	51413233	.	T	C	.	.	MAF_USDA=4.918
NC_035092.1	51413235	.	A	C	.	.	MAF_USDA=1.639
NC_035092.1	51413254	.	C	T	.	.	MAF_INRAE=10.526;MAF_USDA=3.529
NC_035092.1	51413281	.	C	T	.	.	MAF_USDA=6.471
NC_035092.1	51413505	.	C	T	.	.	MAF_INRAE=14.557;MAF_USDA=16.471
NC_035092.1	51413668	.	C	A	.	.	MAF_USDA=5.882
NC_035092.1	51413687	.	G	A	.	.	MAF_USDA=1.639
NC_035092.1	51413704	.	A	G	.	.	MAF_INRAE=14.557;MAF_USDA=2.941
NC_035092.1	51413705	.	G	C	.	.	MAF_INRAE=15.833;MAF_USDA=1.639
NC_035092.1	51413797	.	T	C	.	.	MAF_INRAE=10.526;MAF_USDA=10.417
NC_035092.1	51414007	.	T	C	.	.	MAF_INRAE=27.848;MAF_USDA=47.647
NC_035092.1	51414079	.	G	A	.	.	MAF_USDA=1.639
NC_035092.1	51414085	.	G	A	.	.	MAF_USDA=8.197
NC_035092.1	51414096	.	C	A	.	.	MAF_USDA=8.197
NC_035092.1	51414097	.	G	T	.	.	MAF_INRAE=1.667
NC_035092.1	51414127	.	A	C	.	.	MAF_USDA=5.738
NC_035092.1	51414198	.	A	C	.	.	MAF_INRAE=5.263
NC_035092.1	51414268	.	G	A	.	.	MAF_USDA=1.667
NC_035092.1	51414333	.	A	C	.	.	MAF_INRAE=3.165;MAF_USDA=15.574
NC_035092.1	51414368	.	C	A	.	.	MAF_USDA=3.279
NC_035092.1	51414380	.	T	G	.	.	MAF_INRAE=12.658;MAF_USDA=2.941
NC_035092.1	51414381	.	G	T	.	.	MAF_INRAE=13.333;MAF_USDA=2.941
NC_035092.1	51414397	.	T	A	.	.	MAF_USDA=1.639
NC_035092.1	51414429	.	G	T	.	.	MAF_USDA=2.459
NC_035092.1	51414484	.	G	T	.	.	MAF_INRAE=5.263;MAF_USDA=4.167
NC_035092.1	51414514	.	G	A	.	.	MAF_USDA=4.918
NC_035092.1	51414594	.	T	G	.	.	MAF_INRAE=17.089;MAF_USDA=11.176
NC_035092.1	51414612	.	C	A	.	.	MAF_USDA=6.557
NC_035092.1	51414623	.	C	T	.	.	MAF_USDA=1.639
NC_035092.1	51414647	.	T	A	.	.	MAF_USDA=1.639
NC_035092.1	51414649	.	T	A	.	.	MAF_USDA=1.639
NC_035092.1	51414652	.	T	G	.	.	MAF_USDA=2.459
NC_035092.1	51414668	.	T	C	.	.	MAF_USDA=4.098
NC_035092.1	51414670	.	G	T	.	.	MAF_USDA=11.176
NC_035092.1	51414671	.	A	T	.	.	MAF_USDA=4.918
NC_035092.1	51414694	.	G	A	.	.	MAF_USDA=8.824
NC_035092.1	51414704	.	G	A	.	.	MAF_USDA=1.639
NC_035092.1	51414709	.	A	C	.	.	MAF_INRAE=4.43;MAF_USDA=8.824
NC_035092.1	51414710	.	G	A	.	.	MAF_USDA=3.279
NC_035092.1	51414713	.	T	A	.	.	MAF_USDA=3.279
NC_035092.1	51414733	.	G	A	.	.	MAF_USDA=7.377
NC_035092.1	51414737	.	G	A	.	.	MAF_USDA=5.738
NC_035092.1	51414754	.	T	A	.	.	MAF_USDA=9.412
NC_035092.1	51414822	.	G	T	.	.	MAF_INRAE=5.263;MAF_USDA=8.197
NC_035092.1	51414823	.	A	T	.	.	MAF_USDA=1.639
NC_035092.1	51414874	.	T	C	.	.	MAF_INRAE=6.667;MAF_USDA=8.824
NC_035092.1	51414948	.	T	C	.	.	MAF_INRAE=23.418;MAF_USDA=33.529
NC_035092.1	51414959	.	A	T	.	.	MAF_USDA=7.377
NC_035092.1	51414962	.	A	G	.	.	MAF_INRAE=23.418;MAF_USDA=39.412
NC_035092.1	51414990	.	G	A	.	.	MAF_INRAE=12.658;MAF_USDA=4.706
NC_035092.1	51415012	.	G	A	.	.	MAF_USDA=10.417
NC_035092.1	51415028	.	G	A	.	.	MAF_INRAE=3.333;MAF_USDA=7.059
NC_035092.1	51415300	.	A	G	.	.	MAF_INRAE=10.759;MAF_USDA=4.706
NC_035092.1	51415328	.	A	G	.	.	MAF_USDA=2.459
NC_035092.1	51415424	.	A	G	.	.	MAF_INRAE=2.5
NC_035092.1	51415457	.	G	A	.	.	MAF_INRAE=5.063;MAF_USDA=2.941
NC_035092.1	51415471	.	A	C	.	.	MAF_USDA=2.459
NC_035092.1	51415520	.	C	G	.	.	MAF_INRAE=2.5
NC_035092.1	51415541	.	A	T	.	.	MAF_USDA=6.557
NC_035092.1	51415621	.	C	T	.	.	MAF_INRAE=3.165;MAF_USDA=9.836
NC_035092.1	51415842	.	C	T	.	.	MAF_USDA=1.639
NC_035092.1	51416139	.	C	T	.	.	MAF_INRAE=42.405;MAF_USDA=21.765
NC_035092.1	51416216	.	C	T	.	.	MAF_INRAE=3.165;MAF_USDA=11.475
NC_035092.1	51416217	.	G	A	.	.	MAF_USDA=3.529
NC_035092.1	51416309	.	G	A	.	.	MAF_INRAE=1.667
NC_035092.1	51416381	.	C	T	.	.	MAF_INRAE=10.526;MAF_USDA=3.529
NC_035092.1	51416422	.	G	T	.	.	MAF_INRAE=3.165;MAF_USDA=9.836
NC_035092.1	51416484	.	T	C	.	.	MAF_USDA=2.459
NC_035092.1	51416518	.	G	T	.	.	MAF_INRAE=3.165;MAF_USDA=9.016
NC_035092.1	51416629	.	T	C	.	.	MAF_INRAE=3.165;MAF_USDA=9.016
NC_035092.1	51416691	.	A	T	.	.	MAF_INRAE=3.165;MAF_USDA=18.033
NC_035092.1	51416752	.	A	C	.	.	MAF_USDA=2.459
NC_035092.1	51416762	.	G	C	.	.	MAF_INRAE=36.076;MAF_USDA=22.353
NC_035092.1	51416901	.	G	A	.	.	MAF_INRAE=2.5;MAF_USDA=1.639
NC_035092.1	51416971	.	A	T	.	.	MAF_USDA=3.279
NC_035092.1	51416993	.	G	A	.	.	MAF_INRAE=5.696
NC_035092.1	51416998	.	A	G	.	.	MAF_INRAE=8.861;MAF_USDA=1.639
NC_035092.1	51417042	.	T	G	.	.	MAF_USDA=1.639
NC_035092.1	51417137	.	C	T	.	.	MAF_INRAE=44.304;MAF_USDA=22.941
NC_035092.1	51417226	.	C	T	.	.	MAF_USDA=4.098
NC_035092.1	51417257	.	G	A	.	.	MAF_INRAE=2.5;MAF_USDA=1.639
NC_035092.1	51417304	.	C	A	.	.	MAF_INRAE=12.025;MAF_USDA=6.25
NC_035092.1	51417368	.	T	C	.	.	MAF_INRAE=41.139;MAF_USDA=30.0
NC_035092.1	51417418	.	T	A	.	.	MAF_INRAE=11.392;MAF_USDA=2.941
NC_035092.1	51417495	.	T	C	.	.	MAF_INRAE=2.5
NC_035092.1	51417544	.	A	G	.	.	MAF_INRAE=41.772;MAF_USDA=30.0
NC_035092.1	51417696	.	C	T	.	.	MAF_INRAE=44.304;MAF_USDA=22.353
NC_035092.1	51417779	.	C	G	.	.	MAF_INRAE=18.333
NC_035092.1	51417903	.	C	T	.	.	MAF_INRAE=7.595;MAF_USDA=4.918
NC_035092.1	51417923	.	C	T	.	.	MAF_USDA=4.918
NC_035092.1	51417953	.	G	A	.	.	MAF_INRAE=20.253;MAF_USDA=47.059
NC_035092.1	51417957	.	G	T	.	.	MAF_INRAE=1.667;MAF_USDA=4.706
NC_035092.1	51417990	.	C	T	.	.	MAF_INRAE=12.658;MAF_USDA=21.765
NC_035092.1	51418007	.	A	C	.	.	MAF_INRAE=2.5
NC_035092.1	51418011	.	A	G	.	.	MAF_USDA=1.639
NC_035092.1	51418151	.	C	G	.	.	MAF_INRAE=5.696
NC_035092.1	51418396	.	G	A	.	.	MAF_INRAE=3.333;MAF_USDA=7.647
NC_035092.1	51418496	.	T	A	.	.	MAF_INRAE=3.165;MAF_USDA=9.836
NC_035092.1	51418498	.	G	T	.	.	MAF_INRAE=5.696
NC_035092.1	51418544	.	G	C	.	.	MAF_INRAE=5.696
NC_035092.1	51418554	.	T	C	.	.	MAF_INRAE=3.165;MAF_USDA=9.836
NC_035092.1	51418589	.	G	A	.	.	MAF_INRAE=5.263
NC_035092.1	51418633	.	T	A	.	.	MAF_INRAE=3.165;MAF_USDA=10.656
NC_035092.1	51418747	.	T	A	.	.	MAF_INRAE=31.579;MAF_USDA=25.294
NC_035092.1	51418773	.	T	A	.	.	MAF_INRAE=10.0;MAF_USDA=20.833
NC_035092.1	51418807	.	C	G	.	.	MAF_USDA=5.738
NC_035092.1	51418818	.	A	C	.	.	MAF_USDA=1.639
NC_035092.1	51418833	.	C	A	.	.	MAF_INRAE=5.696;MAF_USDA=9.412
NC_035092.1	51418868	.	G	A	.	.	MAF_INRAE=43.038;MAF_USDA=35.417
NC_035092.1	51418913	.	G	A	.	.	MAF_USDA=1.639
NC_035092.1	51418943	.	C	T	.	.	MAF_INRAE=12.025;MAF_USDA=21.176
NC_035092.1	51419082	.	T	A	.	.	MAF_USDA=2.459
NC_035092.1	51419097	.	G	A	.	.	MAF_USDA=1.639
NC_035092.1	51419129	.	A	C	.	.	MAF_INRAE=42.105;MAF_USDA=10.588
NC_035092.1	51419134	.	G	C	.	.	MAF_INRAE=10.526;MAF_USDA=7.059
NC_035092.1	51419289	.	C	T	.	.	MAF_INRAE=3.165;MAF_USDA=9.016
NC_035092.1	51419326	.	C	A	.	.	MAF_USDA=3.529
NC_035092.1	51419329	.	A	G	.	.	MAF_INRAE=37.5;MAF_USDA=29.412
NC_035092.1	51419333	.	G	A	.	.	MAF_INRAE=40.0;MAF_USDA=21.176
NC_035092.1	51419442	.	G	T	.	.	MAF_INRAE=40.833;MAF_USDA=35.417
NC_035092.1	51419498	.	A	T	.	.	MAF_INRAE=41.139;MAF_USDA=30.0
NC_035092.1	51419502	.	G	A	.	.	MAF_USDA=4.098
NC_035092.1	51419534	.	A	C	.	.	MAF_INRAE=5.263
NC_035092.1	51419615	.	T	C	.	.	MAF_INRAE=10.526;MAF_USDA=7.647
NC_035092.1	51419636	.	A	T	.	.	MAF_INRAE=6.329
NC_035092.1	51419643	.	A	C	.	.	MAF_INRAE=41.772;MAF_USDA=30.588
NC_035092.1	51419662	.	C	G	.	.	MAF_USDA=4.098
NC_035092.1	51419721	.	C	T	.	.	MAF_INRAE=44.304;MAF_USDA=16.471
NC_035092.1	51419725	.	G	A	.	.	MAF_INRAE=8.228;MAF_USDA=9.412
NC_035092.1	51419728	.	C	A	.	.	MAF_INRAE=5.833;MAF_USDA=9.412
NC_035092.1	51419735	.	C	T	.	.	MAF_INRAE=8.228;MAF_USDA=9.412
NC_035092.1	51419736	.	A	C	.	.	MAF_INRAE=5.833;MAF_USDA=8.824
NC_035092.1	51419739	.	A	G	.	.	MAF_INRAE=5.833;MAF_USDA=9.412
NC_035092.1	51419926	.	A	G	.	.	MAF_USDA=8.824
NC_035092.1	51419953	.	A	C	.	.	MAF_USDA=4.918
NC_035092.1	51419956	.	T	C	.	.	MAF_USDA=3.279
NC_035092.1	51419963	.	T	C	.	.	MAF_INRAE=41.772;MAF_USDA=31.176
NC_035092.1	51420004	.	C	T	.	.	MAF_INRAE=10.127;MAF_USDA=1.639
NC_035092.1	51420017	.	A	C	.	.	MAF_INRAE=10.127;MAF_USDA=31.176
NC_035092.1	51420024	.	C	T	.	.	MAF_INRAE=3.165;MAF_USDA=11.765
NC_035092.1	51420097	.	G	A	.	.	MAF_INRAE=44.304;MAF_USDA=15.882
NC_035092.1	51420101	.	C	G	.	.	MAF_INRAE=41.139;MAF_USDA=34.118
NC_035092.1	51420151	.	T	C	.	.	MAF_INRAE=41.772;MAF_USDA=29.412
NC_035092.1	51420174	.	T	G	.	.	MAF_USDA=1.639
NC_035092.1	51420332	.	G	T	.	.	MAF_INRAE=44.937;MAF_USDA=19.412
NC_035092.1	51420352	.	C	A	.	.	MAF_INRAE=4.43;MAF_USDA=2.353
NC_035092.1	51420358	.	C	A	.	.	MAF_INRAE=4.43;MAF_USDA=2.353
NC_035092.1	51420397	.	T	G	.	.	MAF_INRAE=3.165;MAF_USDA=10.588
NC_035092.1	51420443	.	A	T	.	.	MAF_INRAE=38.333;MAF_USDA=16.667
NC_035092.1	51420445	.	A	T	.	.	MAF_INRAE=38.333;MAF_USDA=30.0
NC_035092.1	51420483	.	C	T	.	.	MAF_INRAE=41.772;MAF_USDA=30.0
NC_035092.1	51420690	.	C	T	.	.	MAF_INRAE=3.165;MAF_USDA=10.588
NC_035092.1	51420704	.	A	T	.	.	MAF_INRAE=2.5
NC_035092.1	51420821	.	T	A	.	.	MAF_INRAE=44.304;MAF_USDA=18.235
NC_035092.1	51420902	.	T	C	.	.	MAF_INRAE=41.139;MAF_USDA=29.412
NC_035092.1	51420921	.	A	G	.	.	MAF_USDA=3.279
NC_035092.1	51420944	.	T	C	.	.	MAF_USDA=6.557
NC_035092.1	51420995	.	C	T	.	.	MAF_USDA=3.279
NC_035092.1	51421041	.	T	C	.	.	MAF_USDA=6.25
NC_035092.1	51421149	.	A	G	.	.	MAF_INRAE=2.5;MAF_USDA=1.639
NC_035092.1	51421150	.	G	A	.	.	MAF_USDA=5.738
NC_035092.1	51421234	.	A	C	.	.	MAF_INRAE=10.526;MAF_USDA=10.417
NC_035092.1	51421335	.	T	G	.	.	MAF_INRAE=32.278;MAF_USDA=39.412
NC_035092.1	51421360	.	C	T	.	.	MAF_USDA=4.098
NC_035092.1	51421374	.	G	C	.	.	MAF_USDA=7.647
NC_035092.1	51421377	.	A	C	.	.	MAF_INRAE=41.772;MAF_USDA=19.412
NC_035092.1	51421387	.	A	C	.	.	MAF_INRAE=37.342;MAF_USDA=22.353
NC_035092.1	51421407	.	C	T	.	.	MAF_INRAE=44.304;MAF_USDA=16.471
NC_035092.1	51421420	.	T	G	.	.	MAF_INRAE=2.5;MAF_USDA=1.639
NC_035092.1	51421443	.	C	A	.	.	MAF_USDA=1.639
NC_035092.1	51421456	.	G	A	.	.	MAF_INRAE=10.526;MAF_USDA=4.118
NC_035092.1	51421507	.	G	A	.	.	MAF_INRAE=19.62;MAF_USDA=49.412
NC_035092.1	51421536	.	C	A	.	.	MAF_INRAE=5.263;MAF_USDA=1.639
NC_035092.1	51421539	.	T	G	.	.	MAF_INRAE=2.5
NC_035092.1	51421543	.	A	G	.	.	MAF_INRAE=5.263
NC_035092.1	51421586	.	T	A	.	.	MAF_INRAE=15.823;MAF_USDA=19.412
NC_035092.1	51421589	.	C	T	.	.	MAF_INRAE=45.57;MAF_USDA=11.176
NC_035092.1	51421646	.	C	T	.	.	MAF_USDA=5.738
NC_035092.1	51421865	.	T	C	.	.	MAF_INRAE=45.57;MAF_USDA=11.176
NC_035092.1	51421900	.	A	G	.	.	MAF_USDA=1.639
NC_035092.1	51421968	.	G	A	.	.	MAF_INRAE=9.494;MAF_USDA=5.738
NC_035092.1	51422001	.	G	T	.	.	MAF_INRAE=10.526;MAF_USDA=10.417
NC_035092.1	51422094	.	C	T	.	.	MAF_USDA=1.639
NC_035092.1	51422172	.	T	C	.	.	MAF_INRAE=7.595;MAF_USDA=4.098
NC_035092.1	51422210	.	C	A	.	.	MAF_USDA=2.459
NC_035092.1	51422386	.	A	G	.	.	MAF_INRAE=10.526;MAF_USDA=15.882
NC_035092.1	51423731	.	C	A	.	.	MAF_USDA=12.5
NC_035092.1	51423865	.	T	C	.	.	MAF_USDA=4.167
NC_035092.1	51423943	.	G	A	.	.	MAF_INRAE=3.797;MAF_USDA=6.25
NC_035092.1	51423987	.	C	T	.	.	MAF_INRAE=10.526;MAF_USDA=5.882
NC_035092.1	51424013	.	T	G	.	.	MAF_USDA=4.098
NC_035092.1	51424056	.	T	C	.	.	MAF_USDA=4.098
NC_035092.1	51424061	.	T	A	.	.	MAF_USDA=4.098
NC_035092.1	51424063	.	C	A	.	.	MAF_INRAE=29.747;MAF_USDA=48.824
NC_035092.1	51424125	.	C	T	.	.	MAF_USDA=6.557
NC_035092.1	51424227	.	T	G	.	.	MAF_INRAE=5.263;MAF_USDA=17.647
NC_035092.1	51424298	.	C	T	.	.	MAF_INRAE=1.667
NC_035092.1	51424379	.	C	T	.	.	MAF_USDA=22.941
NC_035092.1	51424453	.	C	T	.	.	MAF_USDA=18.824
NC_035092.1	51424474	.	C	T	.	.	MAF_USDA=2.459
NC_035092.1	51424527	.	T	G	.	.	MAF_USDA=3.529
NC_035092.1	51424557	.	G	A	.	.	MAF_INRAE=15.19;MAF_USDA=19.412
NC_035092.1	51424580	.	C	T	.	.	MAF_INRAE=15.19
NC_035092.1	51424616	.	C	T	.	.	MAF_INRAE=3.165;MAF_USDA=10.588
NC_035092.1	51424629	.	A	T	.	.	MAF_INRAE=7.595;MAF_USDA=12.353
NC_035092.1	51424788	.	C	T	.	.	MAF_INRAE=2.5;MAF_USDA=9.412
NC_035092.1	51424804	.	C	A	.	.	MAF_INRAE=44.304;MAF_USDA=16.471
NC_035092.1	51424874	.	A	G	.	.	MAF_USDA=4.118
NC_035092.1	51424911	.	C	T	.	.	MAF_INRAE=5.696;MAF_USDA=4.098
NC_035092.1	51424936	.	G	C	.	.	MAF_INRAE=2.5
NC_035092.1	51425008	.	C	T	.	.	MAF_INRAE=5.696;MAF_USDA=3.529
NC_035092.1	51425031	.	C	T	.	.	MAF_USDA=1.639
NC_035092.1	51425125	.	A	C	.	.	MAF_INRAE=9.494
NC_035092.1	51425163	.	A	G	.	.	MAF_INRAE=31.013;MAF_USDA=39.412
NC_035092.1	51425266	.	C	G	.	.	MAF_INRAE=7.595;MAF_USDA=13.529
NC_035092.1	51425308	.	T	G	.	.	MAF_INRAE=2.5
NC_035092.1	51425509	.	A	G	.	.	MAF_INRAE=15.19;MAF_USDA=25.882
NC_035092.1	51425518	.	C	T	.	.	MAF_USDA=4.118
NC_035092.1	51425791	.	T	A	.	.	MAF_USDA=25.0
NC_035092.1	51425815	.	C	G	.	.	MAF_USDA=6.034
NC_035092.1	51425830	.	G	A	.	.	MAF_INRAE=2.5
NC_035092.1	51425850	.	A	G	.	.	MAF_INRAE=2.5;MAF_USDA=4.098
NC_035092.1	51425903	.	G	A	.	.	MAF_USDA=4.918
NC_035092.1	51425923	.	T	G	.	.	MAF_INRAE=13.291;MAF_USDA=26.471
NC_035092.1	51425983	.	G	A	.	.	MAF_USDA=19.672
NC_035092.1	51426083	.	C	T	.	.	MAF_INRAE=3.165;MAF_USDA=6.25
NC_035092.1	51426178	.	C	T	.	.	MAF_INRAE=44.304;MAF_USDA=17.262
NC_035092.1	51426199	.	C	A	.	.	MAF_INRAE=5.696;MAF_USDA=4.098
NC_035092.1	51426220	.	T	C	.	.	MAF_INRAE=22.785;MAF_USDA=45.882
NC_035092.1	51426224	.	A	G	.	.	MAF_USDA=17.647
NC_035092.1	51426453	.	G	A	.	.	MAF_USDA=2.941
NC_035092.1	51426525	.	T	A	.	.	MAF_INRAE=2.5;MAF_USDA=9.836
NC_035092.1	51426554	.	T	G	.	.	MAF_USDA=5.882
NC_035092.1	51426684	.	T	G	.	.	MAF_INRAE=4.43;MAF_USDA=6.25
NC_035092.1	51426773	.	T	C	.	.	MAF_INRAE=7.595;MAF_USDA=18.235
NC_035092.1	51426813	.	G	A	.	.	MAF_INRAE=9.494;MAF_USDA=7.647
NC_035092.1	51426827	.	C	T	.	.	MAF_INRAE=13.291;MAF_USDA=20.0
NC_035092.1	51426953	.	T	A	.	.	MAF_USDA=1.639
NC_035092.1	51427059	.	T	G	.	.	MAF_INRAE=10.127;MAF_USDA=20.0
NC_035092.1	51427060	.	G	T	.	.	MAF_INRAE=9.494;MAF_USDA=1.639
NC_035092.1	51427069	.	G	T	.	.	MAF_USDA=4.098
NC_035092.1	51427070	.	T	C	.	.	MAF_USDA=4.098
NC_035092.1	51427081	.	A	C	.	.	MAF_USDA=7.647
NC_035092.1	51427110	.	A	G	.	.	MAF_USDA=1.639
NC_035092.1	51427219	.	C	T	.	.	MAF_USDA=6.557
NC_035092.1	51427279	.	T	A	.	.	MAF_INRAE=44.937;MAF_USDA=33.333
NC_035092.1	51427293	.	C	A	.	.	MAF_INRAE=27.848;MAF_USDA=47.619
NC_035092.1	51427323	.	T	C	.	.	MAF_INRAE=5.696;MAF_USDA=2.5
NC_035092.1	51427452	.	C	T	.	.	MAF_INRAE=8.861;MAF_USDA=4.918
NC_035092.1	51427500	.	A	C	.	.	MAF_INRAE=29.747;MAF_USDA=49.412
NC_035092.1	51427511	.	G	A	.	.	MAF_INRAE=27.215;MAF_USDA=41.176
NC_035092.1	51427611	.	G	T	.	.	MAF_USDA=5.833
NC_035092.1	51427627	.	T	A	.	.	MAF_USDA=4.167
NC_035092.1	51427645	.	T	G	.	.	MAF_USDA=2.5
NC_035092.1	51427667	.	A	T	.	.	MAF_INRAE=10.127;MAF_USDA=15.476
NC_035092.1	51427670	.	C	A	.	.	MAF_INRAE=16.667;MAF_USDA=38.095
NC_035092.1	51427676	.	T	C	.	.	MAF_INRAE=3.333;MAF_USDA=7.059
NC_035092.1	51427717	.	A	G	.	.	MAF_INRAE=3.333;MAF_USDA=7.059
NC_035092.1	51427768	.	C	G	.	.	MAF_INRAE=44.304;MAF_USDA=10.119
NC_035092.1	51427780	.	G	A	.	.	MAF_USDA=5.952
NC_035092.1	51427783	.	T	A	.	.	MAF_USDA=8.929
NC_035092.1	51427784	.	G	T	.	.	MAF_USDA=8.929
NC_035092.1	51427794	.	C	T	.	.	MAF_INRAE=44.304;MAF_USDA=22.917
NC_035092.1	51427799	.	A	C	.	.	MAF_USDA=35.119
NC_035092.1	51427815	.	C	A	.	.	MAF_USDA=4.167
NC_035092.1	51427827	.	C	T	.	.	MAF_USDA=8.197
NC_035092.1	51427832	.	C	T	.	.	MAF_USDA=16.667
NC_035092.1	51427848	.	C	A	.	.	MAF_USDA=4.118
NC_035092.1	51427858	.	C	A	.	.	MAF_USDA=12.5
NC_035092.1	51427872	.	C	A	.	.	MAF_USDA=41.667
NC_035092.1	51427875	.	T	C	.	.	MAF_USDA=35.417
NC_035092.1	51427880	.	C	T	.	.	MAF_USDA=22.917
NC_035092.1	51428088	.	C	A	.	.	MAF_USDA=7.5
NC_035092.1	51428091	.	C	T	.	.	MAF_USDA=49.405
NC_035092.1	51428096	.	C	T	.	.	MAF_USDA=5.0
NC_035092.1	51428098	.	C	A	.	.	MAF_USDA=4.762
NC_035092.1	51428112	.	A	C	.	.	MAF_USDA=5.738
NC_035092.1	51428120	.	C	T	.	.	MAF_USDA=4.918
NC_035092.1	51428136	.	A	C	.	.	MAF_USDA=4.098
NC_035092.1	51428211	.	G	T	.	.	MAF_USDA=2.5
NC_035092.1	51428354	.	C	A	.	.	MAF_INRAE=5.833;MAF_USDA=8.235
NC_035092.1	51428400	.	A	G	.	.	MAF_INRAE=15.823;MAF_USDA=20.588
NC_035092.1	51428419	.	C	T	.	.	MAF_INRAE=10.526;MAF_USDA=2.353
NC_035092.1	51428485	.	C	A	.	.	MAF_INRAE=3.165;MAF_USDA=11.176
NC_035092.1	51428520	.	G	C	.	.	MAF_USDA=3.529
NC_035092.1	51428647	.	C	T	.	.	MAF_USDA=1.639
NC_035092.1	51428659	.	A	G	.	.	MAF_INRAE=10.526;MAF_USDA=2.353
NC_035092.1	51428694	.	C	G	.	.	MAF_INRAE=11.392;MAF_USDA=28.824
NC_035092.1	51428720	.	C	T	.	.	MAF_USDA=1.639
NC_035092.1	51428730	.	C	T	.	.	MAF_INRAE=3.165;MAF_USDA=10.588
NC_035092.1	51428744	.	G	T	.	.	MAF_INRAE=9.494
NC_035092.1	51428746	.	C	T	.	.	MAF_USDA=3.279
NC_035092.1	51428829	.	A	G	.	.	MAF_USDA=1.639
NC_035092.1	51428834	.	C	T	.	.	MAF_INRAE=8.861;MAF_USDA=8.824
NC_035092.1	51428869	.	T	A	.	.	MAF_INRAE=28.481;MAF_USDA=50.0
NC_035092.1	51428920	.	T	A	.	.	MAF_USDA=10.714
NC_035092.1	51428991	.	A	C	.	.	MAF_INRAE=3.797;MAF_USDA=2.5
NC_035092.1	51428993	.	A	T	.	.	MAF_USDA=2.459
NC_035092.1	51429036	.	T	C	.	.	MAF_INRAE=26.316;MAF_USDA=30.0
NC_035092.1	51429068	.	A	G	.	.	MAF_USDA=4.167
NC_035092.1	51429110	.	A	G	.	.	MAF_INRAE=44.304;MAF_USDA=12.5
NC_035092.1	51429235	.	T	C	.	.	MAF_INRAE=5.696;MAF_USDA=12.295
NC_035092.1	51429237	.	C	T	.	.	MAF_USDA=2.459
NC_035092.1	51429272	.	T	G	.	.	MAF_INRAE=25.949;MAF_USDA=28.824
NC_035092.1	51429273	.	C	G	.	.	MAF_INRAE=25.833;MAF_USDA=28.235
NC_035092.1	51429345	.	G	A	.	.	MAF_INRAE=25.949;MAF_USDA=28.824
NC_035092.1	51429384	.	C	T	.	.	MAF_INRAE=3.165;MAF_USDA=7.377
NC_035092.1	51429444	.	T	C	.	.	MAF_USDA=2.459
NC_035092.1	51429474	.	A	G	.	.	MAF_USDA=2.459
NC_035092.1	51429480	.	A	G	.	.	MAF_USDA=2.459
NC_035092.1	51429548	.	T	G	.	.	MAF_USDA=1.639
NC_035092.1	51429565	.	C	T	.	.	MAF_INRAE=5.833;MAF_USDA=4.118
NC_035092.1	51429599	.	C	A	.	.	MAF_USDA=2.459
NC_035092.1	51429622	.	A	C	.	.	MAF_USDA=4.118
NC_035092.1	51429653	.	T	C	.	.	MAF_INRAE=2.5
NC_035092.1	51429674	.	G	T	.	.	MAF_INRAE=5.833;MAF_USDA=4.118
NC_035092.1	51429722	.	C	T	.	.	MAF_INRAE=25.949;MAF_USDA=26.471
NC_035092.1	51429830	.	C	A	.	.	MAF_USDA=2.459
NC_035092.1	51429903	.	A	T	.	.	MAF_USDA=1.639
NC_035092.1	51429929	.	C	T	.	.	MAF_USDA=2.459
NC_035092.1	51429949	.	C	A	.	.	MAF_USDA=1.639
NC_035092.1	51429995	.	G	A	.	.	MAF_USDA=1.639
NC_035092.1	51430001	.	G	C	.	.	MAF_INRAE=9.494;MAF_USDA=1.639
NC_035092.1	51430012	.	A	G	.	.	MAF_INRAE=26.582;MAF_USDA=25.294
NC_035092.1	51430095	.	A	C	.	.	MAF_INRAE=20.886;MAF_USDA=22.941
NC_035092.1	51430096	.	T	A	.	.	MAF_INRAE=22.5;MAF_USDA=22.941
NC_035092.1	51430201	.	C	G	.	.	MAF_INRAE=28.481;MAF_USDA=25.882
NC_035092.1	51430226	.	C	G	.	.	MAF_INRAE=31.013;MAF_USDA=44.118
NC_035092.1	51430257	.	A	G	.	.	MAF_INRAE=2.532;MAF_USDA=4.167
NC_035092.1	51430394	.	A	C	.	.	MAF_INRAE=5.833;MAF_USDA=2.941
NC_035092.1	51430397	.	C	T	.	.	MAF_INRAE=36.076;MAF_USDA=11.765
NC_035092.1	51430398	.	G	A	.	.	MAF_USDA=4.167
NC_035092.1	51430410	.	C	T	.	.	MAF_USDA=30.952
NC_035092.1	51430430	.	A	T	.	.	MAF_INRAE=18.354;MAF_USDA=13.69
NC_035092.1	51430473	.	T	C	.	.	MAF_USDA=3.279
NC_035092.1	51430486	.	A	C	.	.	MAF_INRAE=10.127;MAF_USDA=14.118
NC_035092.1	51430487	.	A	G	.	.	MAF_INRAE=15.19;MAF_USDA=8.235
NC_035092.1	51430541	.	A	G	.	.	MAF_INRAE=31.646;MAF_USDA=35.882
NC_035092.1	51430572	.	C	A	.	.	MAF_INRAE=42.405;MAF_USDA=25.294
NC_035092.1	51430577	.	G	A	.	.	MAF_USDA=7.647
NC_035092.1	51430628	.	T	A	.	.	MAF_INRAE=27.848;MAF_USDA=32.941
NC_035092.1	51430640	.	T	A	.	.	MAF_USDA=2.941
NC_035092.1	51430673	.	C	T	.	.	MAF_USDA=2.459
NC_035092.1	51430749	.	T	C	.	.	MAF_USDA=4.706
NC_035092.1	51430788	.	C	G	.	.	MAF_INRAE=42.405;MAF_USDA=20.588
NC_035092.1	51430810	.	G	A	.	.	MAF_USDA=2.459
NC_035092.1	51430881	.	G	T	.	.	MAF_USDA=4.918
NC_035092.1	51431024	.	A	G	.	.	MAF_USDA=1.639
NC_035092.1	51431110	.	C	T	.	.	MAF_INRAE=5.263;MAF_USDA=2.353
NC_035092.1	51431128	.	G	A	.	.	MAF_USDA=3.279
NC_035092.1	51431130	.	G	A	.	.	MAF_USDA=2.459
NC_035092.1	51431259	.	C	T	.	.	MAF_USDA=4.706
NC_035092.1	51431283	.	A	G	.	.	MAF_INRAE=28.481;MAF_USDA=31.765
NC_035092.1	51431292	.	A	T	.	.	MAF_INRAE=28.481;MAF_USDA=31.765
NC_035092.1	51431301	.	A	G	.	.	MAF_USDA=1.639
NC_035092.1	51431310	.	T	C	.	.	MAF_USDA=1.639
NC_035092.1	51431319	.	T	G	.	.	MAF_USDA=2.459
NC_035092.1	51431335	.	T	A	.	.	MAF_INRAE=28.481;MAF_USDA=31.25
NC_035092.1	51431339	.	A	T	.	.	MAF_INRAE=27.5;MAF_USDA=28.235
NC_035092.1	51431340	.	A	G	.	.	MAF_USDA=4.918
NC_035092.1	51431365	.	G	T	.	.	MAF_INRAE=7.595;MAF_USDA=4.098
NC_035092.1	51431401	.	T	C	.	.	MAF_USDA=4.918
NC_035092.1	51431429	.	A	T	.	.	MAF_INRAE=27.848;MAF_USDA=31.765
NC_035092.1	51431469	.	C	T	.	.	MAF_INRAE=34.177;MAF_USDA=31.176
NC_035092.1	51431549	.	C	T	.	.	MAF_USDA=1.639
NC_035092.1	51431573	.	T	A	.	.	MAF_INRAE=28.481;MAF_USDA=32.353
NC_035092.1	51431606	.	C	A	.	.	MAF_INRAE=27.215;MAF_USDA=33.333
NC_035092.1	51431621	.	C	T	.	.	MAF_USDA=1.639
NC_035092.1	51431731	.	T	A	.	.	MAF_INRAE=7.595;MAF_USDA=6.557
NC_035092.1	51431748	.	T	G	.	.	MAF_INRAE=28.481;MAF_USDA=30.588
NC_035092.1	51431859	.	A	G	.	.	MAF_INRAE=3.333
NC_035092.1	51431865	.	T	A	.	.	MAF_INRAE=3.333
NC_035092.1	51431896	.	A	G	.	.	MAF_INRAE=25.833;MAF_USDA=31.25
NC_035092.1	51431994	.	G	A	.	.	MAF_INRAE=5.063
NC_035092.1	51432023	.	G	A	.	.	MAF_USDA=6.25
NC_035092.1	51432072	.	T	C	.	.	MAF_USDA=4.167
NC_035092.1	51432235	.	T	C	.	.	MAF_INRAE=25.833;MAF_USDA=32.941
NC_035092.1	51432270	.	C	T	.	.	MAF_INRAE=27.5;MAF_USDA=34.706
NC_035092.1	51432307	.	T	C	.	.	MAF_INRAE=26.667;MAF_USDA=25.0
NC_035092.1	51432405	.	A	C	.	.	MAF_INRAE=28.481;MAF_USDA=31.25
NC_035092.1	51432435	.	T	A	.	.	MAF_USDA=1.639
NC_035092.1	51432465	.	C	T	.	.	MAF_USDA=2.459
NC_035092.1	51432525	.	G	A	.	.	MAF_INRAE=27.848;MAF_USDA=31.25
NC_035092.1	51432629	.	A	T	.	.	MAF_INRAE=10.127;MAF_USDA=14.706
NC_035092.1	51432668	.	A	T	.	.	MAF_USDA=8.235
NC_035092.1	51432691	.	A	C	.	.	MAF_USDA=1.639
NC_035092.1	51432692	.	C	T	.	.	MAF_INRAE=20.886;MAF_USDA=31.765
NC_035092.1	51432694	.	C	T	.	.	MAF_USDA=1.639
NC_035092.1	51432733	.	G	A	.	.	MAF_INRAE=5.0;MAF_USDA=8.333
NC_035092.1	51432746	.	C	T	.	.	MAF_INRAE=5.263
NC_035092.1	51432771	.	A	G	.	.	MAF_INRAE=20.253;MAF_USDA=25.882
NC_035092.1	51432836	.	G	T	.	.	MAF_INRAE=1.667;MAF_USDA=12.5
NC_035092.1	51432927	.	A	C	.	.	MAF_INRAE=20.253;MAF_USDA=32.53
NC_035092.1	51432951	.	T	A	.	.	MAF_INRAE=10.526
NC_035092.1	51433032	.	C	G	.	.	MAF_USDA=4.237
NC_035092.1	51433055	.	C	T	.	.	MAF_INRAE=20.253;MAF_USDA=37.5
NC_035092.1	51433069	.	T	G	.	.	MAF_USDA=4.217
NC_035092.1	51433248	.	C	A	.	.	MAF_INRAE=20.886;MAF_USDA=33.537
NC_035092.1	51433285	.	T	G	.	.	MAF_INRAE=20.886;MAF_USDA=32.927
NC_035092.1	51433309	.	G	C	.	.	MAF_INRAE=20.886;MAF_USDA=33.537
NC_035092.1	51433344	.	T	A	.	.	MAF_INRAE=20.253;MAF_USDA=35.417
NC_035092.1	51433362	.	G	A	.	.	MAF_INRAE=1.667;MAF_USDA=5.422
NC_035092.1	51433449	.	G	A	.	.	MAF_INRAE=20.886;MAF_USDA=33.133
NC_035092.1	51433572	.	G	A	.	.	MAF_INRAE=19.62;MAF_USDA=35.417
NC_035092.1	51433599	.	C	A	.	.	MAF_INRAE=19.62;MAF_USDA=35.417
NC_035092.1	51433878	.	G	A	.	.	MAF_INRAE=20.253;MAF_USDA=35.417
NC_035092.1	51433928	.	A	C	.	.	MAF_INRAE=19.62;MAF_USDA=35.417
NC_035092.1	51433931	.	G	T	.	.	MAF_INRAE=20.833;MAF_USDA=35.417
NC_035092.1	51433935	.	C	T	.	.	MAF_INRAE=20.833;MAF_USDA=35.417
NC_035092.1	51433979	.	A	T	.	.	MAF_USDA=4.819
NC_035092.1	51433996	.	G	A	.	.	MAF_INRAE=20.0;MAF_USDA=37.5
NC_035092.1	51434044	.	A	T	.	.	MAF_INRAE=42.405;MAF_USDA=35.417
NC_035092.1	51434071	.	A	G	.	.	MAF_USDA=4.217
NC_035092.1	51434086	.	C	A	.	.	MAF_USDA=2.542
NC_035092.1	51434168	.	A	T	.	.	MAF_USDA=35.417
NC_035092.1	51434191	.	T	C	.	.	MAF_USDA=35.417
NC_035092.1	51434193	.	G	A	.	.	MAF_USDA=35.417
NC_035092.1	51434255	.	A	G	.	.	MAF_USDA=3.659
NC_035092.1	51434291	.	A	G	.	.	MAF_INRAE=20.886;MAF_USDA=33.537
NC_035092.1	51434309	.	A	T	.	.	MAF_USDA=2.586
NC_035092.1	51434356	.	T	C	.	.	MAF_INRAE=22.5;MAF_USDA=33.537
NC_035092.1	51434406	.	G	A	.	.	MAF_USDA=5.172
NC_035092.1	51434419	.	A	T	.	.	MAF_INRAE=18.987;MAF_USDA=29.268
NC_035092.1	51434484	.	C	G	.	.	MAF_INRAE=20.253;MAF_USDA=32.927
NC_035092.1	51434493	.	C	T	.	.	MAF_INRAE=20.253;MAF_USDA=34.146
NC_035092.1	51434560	.	T	C	.	.	MAF_INRAE=21.519;MAF_USDA=42.073
NC_035092.1	51434598	.	T	G	.	.	MAF_INRAE=42.405;MAF_USDA=23.78
NC_035092.1	51434685	.	C	T	.	.	MAF_INRAE=10.526
NC_035092.1	51434696	.	C	G	.	.	MAF_INRAE=20.886;MAF_USDA=33.537
NC_035092.1	51434704	.	G	T	.	.	MAF_USDA=1.724
NC_035092.1	51434751	.	A	C	.	.	MAF_USDA=3.39
NC_035092.1	51434768	.	C	T	.	.	MAF_USDA=4.167
NC_035092.1	51434857	.	A	C	.	.	MAF_INRAE=5.263;MAF_USDA=8.333
NC_035092.1	51434877	.	A	T	.	.	MAF_USDA=2.542
NC_035092.1	51434883	.	G	T	.	.	MAF_USDA=2.542
NC_035092.1	51434894	.	G	A	.	.	MAF_INRAE=18.987;MAF_USDA=37.952
NC_035092.1	51434900	.	T	C	.	.	MAF_INRAE=42.405;MAF_USDA=23.494
NC_035092.1	51435029	.	G	A	.	.	MAF_USDA=1.724
NC_035092.1	51435042	.	C	T	.	.	MAF_INRAE=43.671;MAF_USDA=23.171
NC_035092.1	51435066	.	G	T	.	.	MAF_USDA=1.724
NC_035092.1	51435105	.	A	G	.	.	MAF_INRAE=22.5;MAF_USDA=33.537
NC_035092.1	51435125	.	G	A	.	.	MAF_USDA=6.034
NC_035092.1	51435134	.	A	G	.	.	MAF_INRAE=42.405;MAF_USDA=23.78
NC_035092.1	51435139	.	A	T	.	.	MAF_INRAE=20.886;MAF_USDA=34.146
NC_035092.1	51435173	.	A	G	.	.	MAF_INRAE=5.263
NC_035092.1	51435269	.	C	T	.	.	MAF_INRAE=5.263;MAF_USDA=3.049
NC_035092.1	51435370	.	C	A	.	.	MAF_INRAE=18.987;MAF_USDA=26.829
NC_035092.1	51435389	.	G	A	.	.	MAF_INRAE=10.759;MAF_USDA=8.333
NC_035092.1	51435456	.	C	T	.	.	MAF_INRAE=20.886;MAF_USDA=33.537
NC_035092.1	51435499	.	G	A	.	.	MAF_USDA=1.724
NC_035092.1	51435578	.	T	C	.	.	MAF_USDA=13.115
NC_035092.1	51435598	.	C	T	.	.	MAF_INRAE=45.57;MAF_USDA=25.0
NC_035092.1	51435604	.	T	A	.	.	MAF_INRAE=20.886;MAF_USDA=30.0
NC_035092.1	51435615	.	T	A	.	.	MAF_USDA=4.706
NC_035092.1	51435830	.	C	A	.	.	MAF_INRAE=5.263;MAF_USDA=6.25
NC_035092.1	51435866	.	A	G	.	.	MAF_USDA=7.647
NC_035092.1	51435873	.	T	C	.	.	MAF_INRAE=20.886;MAF_USDA=25.294
NC_035092.1	51435879	.	G	A	.	.	MAF_USDA=1.639
NC_035092.1	51435902	.	A	G	.	.	MAF_USDA=2.459
NC_035092.1	51435911	.	G	A	.	.	MAF_INRAE=20.253;MAF_USDA=28.235
NC_035092.1	51435924	.	T	C	.	.	MAF_INRAE=20.253;MAF_USDA=28.235
NC_035092.1	51435927	.	A	C	.	.	MAF_INRAE=21.667;MAF_USDA=28.235
NC_035092.1	51435930	.	G	T	.	.	MAF_INRAE=21.667;MAF_USDA=28.235
NC_035092.1	51435952	.	C	A	.	.	MAF_USDA=9.016
NC_035092.1	51436041	.	G	T	.	.	MAF_USDA=4.118
NC_035092.1	51436065	.	T	A	.	.	MAF_INRAE=20.886;MAF_USDA=31.25
NC_035092.1	51436154	.	C	G	.	.	MAF_INRAE=10.526
NC_035092.1	51436162	.	T	A	.	.	MAF_USDA=7.647
NC_035092.1	51436268	.	T	C	.	.	MAF_USDA=4.098
NC_035092.1	51436279	.	T	C	.	.	MAF_USDA=4.918
NC_035092.1	51436314	.	G	T	.	.	MAF_USDA=3.279
NC_035092.1	51436316	.	C	A	.	.	MAF_INRAE=5.696
NC_035092.1	51436318	.	G	T	.	.	MAF_USDA=4.918
NC_035092.1	51436327	.	A	G	.	.	MAF_USDA=8.197
NC_035092.1	51436363	.	T	G	.	.	MAF_USDA=4.918
NC_035092.1	51436374	.	C	T	.	.	MAF_USDA=1.639
NC_035092.1	51436543	.	A	G	.	.	MAF_INRAE=20.886;MAF_USDA=28.824
NC_035092.1	51436597	.	T	A	.	.	MAF_USDA=4.098
NC_035092.1	51436614	.	A	C	.	.	MAF_INRAE=2.532;MAF_USDA=14.706
NC_035092.1	51436617	.	G	T	.	.	MAF_INRAE=18.333;MAF_USDA=27.059
NC_035092.1	51436621	.	C	T	.	.	MAF_INRAE=18.987;MAF_USDA=31.765
NC_035092.1	51436634	.	A	C	.	.	MAF_INRAE=2.532;MAF_USDA=14.706
NC_035092.1	51436636	.	C	T	.	.	MAF_INRAE=1.667;MAF_USDA=14.706
NC_035092.1	51436639	.	A	T	.	.	MAF_INRAE=1.667;MAF_USDA=11.176
NC_035092.1	51436653	.	A	C	.	.	MAF_INRAE=18.987;MAF_USDA=24.118
NC_035092.1	51436690	.	C	A	.	.	MAF_INRAE=20.253;MAF_USDA=30.588
NC_035092.1	51436743	.	C	T	.	.	MAF_INRAE=20.886;MAF_USDA=30.588
NC_035092.1	51436792	.	T	G	.	.	MAF_INRAE=10.526
NC_035092.1	51436815	.	C	G	.	.	MAF_INRAE=9.494
NC_035092.1	51437013	.	A	C	.	.	MAF_INRAE=20.253;MAF_USDA=31.25
NC_035092.1	51437085	.	T	C	.	.	MAF_INRAE=2.5;MAF_USDA=7.059
NC_035092.1	51437142	.	C	T	.	.	MAF_INRAE=2.5;MAF_USDA=4.167
NC_035092.1	51437161	.	G	A	.	.	MAF_USDA=4.118
NC_035092.1	51437186	.	G	A	.	.	MAF_INRAE=4.167;MAF_USDA=8.333
NC_035092.1	51437410	.	A	T	.	.	MAF_INRAE=9.494
NC_035092.1	51437449	.	A	G	.	.	MAF_INRAE=4.167;MAF_USDA=2.459
NC_035092.1	51437597	.	G	A	.	.	MAF_INRAE=20.886;MAF_USDA=28.824
NC_035092.1	51437609	.	C	T	.	.	MAF_INRAE=10.526
NC_035092.1	51437677	.	T	G	.	.	MAF_USDA=6.471
NC_035092.1	51437678	.	C	A	.	.	MAF_USDA=1.639
NC_035092.1	51437702	.	A	T	.	.	MAF_INRAE=20.886;MAF_USDA=25.294
NC_035092.1	51437709	.	C	T	.	.	MAF_INRAE=10.526
NC_035092.1	51437720	.	C	T	.	.	MAF_INRAE=20.253;MAF_USDA=28.824
NC_035092.1	51437799	.	G	T	.	.	MAF_USDA=4.098
NC_035092.1	51437893	.	G	T	.	.	MAF_INRAE=20.253;MAF_USDA=28.235
NC_035092.1	51437900	.	G	T	.	.	MAF_INRAE=20.253;MAF_USDA=28.824
NC_035092.1	51437901	.	G	T	.	.	MAF_INRAE=5.833;MAF_USDA=8.333
NC_035092.1	51437924	.	C	A	.	.	MAF_USDA=2.941
NC_035092.1	51437925	.	A	T	.	.	MAF_INRAE=20.253;MAF_USDA=27.647
NC_035092.1	51437977	.	G	A	.	.	MAF_INRAE=42.405;MAF_USDA=22.353
NC_035092.1	51437988	.	C	A	.	.	MAF_INRAE=20.886;MAF_USDA=36.471
NC_035092.1	51438036	.	C	A	.	.	MAF_INRAE=20.886;MAF_USDA=29.412
NC_035092.1	51438043	.	G	A	.	.	MAF_USDA=1.639
NC_035092.1	51438154	.	T	C	.	.	MAF_INRAE=20.886;MAF_USDA=31.765
NC_035092.1	51438159	.	T	A	.	.	MAF_INRAE=10.526
NC_035092.1	51438218	.	C	T	.	.	MAF_USDA=5.738
NC_035092.1	51438219	.	G	A	.	.	MAF_INRAE=2.5
NC_035092.1	51438247	.	C	T	.	.	MAF_INRAE=20.886;MAF_USDA=30.0
NC_035092.1	51438281	.	T	A	.	.	MAF_USDA=3.279
NC_035092.1	51438295	.	T	C	.	.	MAF_INRAE=5.696
NC_035092.1	51438308	.	C	A	.	.	MAF_USDA=2.459
NC_035092.1	51438348	.	C	T	.	.	MAF_INRAE=5.263;MAF_USDA=19.412
NC_035092.1	51438408	.	G	C	.	.	MAF_USDA=2.459
NC_035092.1	51438409	.	C	T	.	.	MAF_USDA=2.459
NC_035092.1	51438415	.	T	G	.	.	MAF_USDA=3.279
NC_035092.1	51438425	.	C	A	.	.	MAF_INRAE=20.886;MAF_USDA=29.412
NC_035092.1	51438442	.	G	A	.	.	MAF_USDA=3.279
NC_035092.1	51438448	.	C	T	.	.	MAF_USDA=2.459
NC_035092.1	51438455	.	A	T	.	.	MAF_USDA=2.459
NC_035092.1	51438469	.	T	C	.	.	MAF_USDA=4.098
NC_035092.1	51438471	.	C	A	.	.	MAF_USDA=3.279
NC_035092.1	51438567	.	G	A	.	.	MAF_INRAE=21.519;MAF_USDA=26.471
NC_035092.1	51438568	.	A	C	.	.	MAF_INRAE=22.5;MAF_USDA=26.471
NC_035092.1	51438579	.	T	G	.	.	MAF_INRAE=20.886;MAF_USDA=27.059
NC_035092.1	51438665	.	C	T	.	.	MAF_INRAE=20.886;MAF_USDA=26.23
NC_035092.1	51438681	.	C	T	.	.	MAF_INRAE=10.526
NC_035092.1	51438762	.	T	C	.	.	MAF_INRAE=10.759;MAF_USDA=6.25
NC_035092.1	51438794	.	G	A	.	.	MAF_INRAE=20.886;MAF_USDA=22.941
NC_035092.1	51438805	.	A	C	.	.	MAF_INRAE=20.886;MAF_USDA=26.471
NC_035092.1	51438807	.	A	G	.	.	MAF_INRAE=18.354;MAF_USDA=38.824
NC_035092.1	51438811	.	A	T	.	.	MAF_USDA=9.836
NC_035092.1	51438820	.	G	A	.	.	MAF_USDA=4.098
NC_035092.1	51438821	.	T	C	.	.	MAF_INRAE=20.886;MAF_USDA=27.647
NC_035092.1	51438832	.	C	G	.	.	MAF_INRAE=20.886;MAF_USDA=28.235
NC_035092.1	51438905	.	G	T	.	.	MAF_INRAE=3.165;MAF_USDA=7.647
NC_035092.1	51438907	.	A	G	.	.	MAF_INRAE=39.167;MAF_USDA=22.353
NC_035092.1	51438948	.	G	A	.	.	MAF_USDA=2.941
NC_035092.1	51439002	.	C	A	.	.	MAF_USDA=4.706
NC_035092.1	51439097	.	T	C	.	.	MAF_INRAE=10.759;MAF_USDA=2.941
NC_035092.1	51439158	.	G	A	.	.	MAF_USDA=4.118
NC_035092.1	51439229	.	T	G	.	.	MAF_USDA=2.459
NC_035092.1	51439246	.	T	C	.	.	MAF_USDA=5.294
NC_035092.1	51439420	.	G	T	.	.	MAF_USDA=5.738
NC_035092.1	51439668	.	A	G	.	.	MAF_INRAE=9.494
NC_035092.1	51439736	.	C	T	.	.	MAF_USDA=3.529
NC_035092.1	51439824	.	G	T	.	.	MAF_USDA=3.279
NC_035092.1	51439845	.	G	T	.	.	MAF_INRAE=4.167;MAF_USDA=1.639
NC_035092.1	51440064	.	G	T	.	.	MAF_INRAE=4.43;MAF_USDA=19.672
NC_035092.1	51440123	.	G	T	.	.	MAF_USDA=3.279
NC_035092.1	51440173	.	C	T	.	.	MAF_INRAE=2.5;MAF_USDA=2.083
NC_035092.1	51440185	.	G	A	.	.	MAF_USDA=4.118
NC_035092.1	51440279	.	G	A	.	.	MAF_INRAE=4.167
NC_035092.1	51440502	.	C	T	.	.	MAF_USDA=1.639
NC_035092.1	51440594	.	A	G	.	.	MAF_INRAE=3.797;MAF_USDA=18.033
NC_035092.1	51440606	.	G	A	.	.	MAF_USDA=1.639
NC_035092.1	51440628	.	A	G	.	.	MAF_INRAE=4.167
NC_035092.1	51440656	.	C	A	.	.	MAF_USDA=7.647
NC_035092.1	51440775	.	C	T	.	.	MAF_INRAE=3.333;MAF_USDA=7.059
NC_035092.1	51440841	.	G	A	.	.	MAF_USDA=4.706
NC_035092.1	51440852	.	A	G	.	.	MAF_USDA=1.639
NC_035092.1	51440949	.	T	C	.	.	MAF_USDA=4.098
NC_035092.1	51441035	.	T	A	.	.	MAF_INRAE=5.263
NC_035092.1	51441220	.	G	A	.	.	MAF_USDA=8.197
NC_035092.1	51441294	.	C	A	.	.	MAF_USDA=4.918
NC_035092.1	51441295	.	G	A	.	.	MAF_USDA=1.639
NC_035092.1	51441401	.	G	T	.	.	MAF_INRAE=4.43;MAF_USDA=15.574
NC_035092.1	51441487	.	A	C	.	.	MAF_INRAE=7.595;MAF_USDA=4.098
NC_035092.1	51441495	.	G	T	.	.	MAF_INRAE=45.57;MAF_USDA=10.588
NC_035092.1	51441544	.	A	C	.	.	MAF_INRAE=5.833;MAF_USDA=8.333
NC_035092.1	51441571	.	A	G	.	.	MAF_INRAE=10.526
NC_035092.1	51441650	.	G	A	.	.	MAF_INRAE=20.886;MAF_USDA=43.529
NC_035092.1	51441708	.	A	T	.	.	MAF_INRAE=5.263;MAF_USDA=9.167
NC_035092.1	51441900	.	A	C	.	.	MAF_INRAE=9.494
NC_035092.1	51441918	.	C	A	.	.	MAF_INRAE=5.263;MAF_USDA=9.016
NC_035092.1	51441988	.	A	T	.	.	MAF_INRAE=24.051;MAF_USDA=38.235
NC_035092.1	51441992	.	C	A	.	.	MAF_USDA=2.459
NC_035092.1	51442028	.	T	C	.	.	MAF_INRAE=10.526
NC_035092.1	51442037	.	A	T	.	.	MAF_INRAE=5.833;MAF_USDA=8.333
NC_035092.1	51442068	.	T	C	.	.	MAF_USDA=7.059
NC_035092.1	51442104	.	T	G	.	.	MAF_USDA=8.235
NC_035092.1	51442120	.	T	C	.	.	MAF_INRAE=5.696;MAF_USDA=12.353
NC_035092.1	51442132	.	G	T	.	.	MAF_INRAE=10.526
NC_035092.1	51442143	.	C	T	.	.	MAF_INRAE=39.873;MAF_USDA=17.059
NC_035092.1	51442224	.	C	T	.	.	MAF_USDA=8.235
NC_035092.1	51442380	.	C	T	.	.	MAF_USDA=8.824
NC_035092.1	51442558	.	A	G,*	.	.	MAF_INRAE=42.105
NC_035092.1	51442559	.	A	T	.	.	MAF_USDA=40.588
NC_035092.1	51442560	.	G	T	.	.	MAF_USDA=40.588
NC_035092.1	51443282	.	T	G	.	.	MAF_USDA=1.695
NC_035092.1	51443342	.	C	A	.	.	MAF_INRAE=41.772;MAF_USDA=22.619
NC_035092.1	51443349	.	C	T	.	.	MAF_USDA=1.667
NC_035092.1	51443353	.	C	T	.	.	MAF_USDA=1.667
NC_035092.1	51443373	.	C	A	.	.	MAF_INRAE=10.526;MAF_USDA=9.524
NC_035092.1	51443391	.	C	T	.	.	MAF_USDA=1.667
NC_035092.1	51443399	.	G	C	.	.	MAF_USDA=1.667
NC_035092.1	51443437	.	C	T	.	.	MAF_USDA=5.833
NC_035092.1	51443500	.	C	T	.	.	MAF_USDA=1.639
NC_035092.1	51443570	.	G	T	.	.	MAF_INRAE=25.949;MAF_USDA=46.471
NC_035092.1	51443627	.	C	G	.	.	MAF_USDA=4.098
NC_035092.1	51443668	.	G	T	.	.	MAF_INRAE=4.167
NC_035092.1	51443733	.	G	C	.	.	MAF_USDA=2.941
NC_035092.1	51443790	.	A	T	.	.	MAF_USDA=8.824
NC_035092.1	51443812	.	A	G	.	.	MAF_INRAE=1.667;MAF_USDA=4.706
NC_035092.1	51443843	.	C	T	.	.	MAF_USDA=8.235
NC_035092.1	51443884	.	G	T	.	.	MAF_INRAE=10.526
NC_035092.1	51444082	.	T	A	.	.	MAF_USDA=8.824
NC_035092.1	51444100	.	T	A	.	.	MAF_INRAE=5.696
NC_035092.1	51444103	.	G	A	.	.	MAF_INRAE=5.833
NC_035092.1	51444115	.	G	T	.	.	MAF_INRAE=5.696
NC_035092.1	51444151	.	C	T	.	.	MAF_INRAE=5.263
NC_035092.1	51444183	.	C	T	.	.	MAF_USDA=4.118
NC_035092.1	51444202	.	C	A	.	.	MAF_INRAE=10.526
NC_035092.1	51444242	.	T	A	.	.	MAF_USDA=4.118
NC_035092.1	51444256	.	G	A	.	.	MAF_USDA=4.118
NC_035092.1	51444310	.	G	T	.	.	MAF_INRAE=2.5
NC_035092.1	51444375	.	G	A	.	.	MAF_INRAE=45.57;MAF_USDA=10.588
NC_035092.1	51444390	.	G	A	.	.	MAF_INRAE=5.263;MAF_USDA=9.016
NC_035092.1	51444467	.	C	A	.	.	MAF_INRAE=18.987;MAF_USDA=24.706
NC_035092.1	51444613	.	C	T	.	.	MAF_USDA=4.706
NC_035092.1	51444624	.	T	G	.	.	MAF_USDA=9.836
NC_035092.1	51444642	.	C	T	.	.	MAF_USDA=1.639
NC_035092.1	51444696	.	G	A	.	.	MAF_USDA=1.667
NC_035092.1	51445015	.	T	A	.	.	MAF_USDA=5.882
NC_035092.1	51445205	.	T	G	.	.	MAF_INRAE=5.696
NC_035092.1	51445274	.	C	A	.	.	MAF_INRAE=7.595;MAF_USDA=4.098
NC_035092.1	51445301	.	C	A	.	.	MAF_USDA=3.279
NC_035092.1	51445371	.	T	G	.	.	MAF_USDA=12.5
NC_035092.1	51445372	.	T	A	.	.	MAF_USDA=12.5
NC_035092.1	51445393	.	T	A	.	.	MAF_USDA=50.0
NC_035092.1	51445394	.	C	A	.	.	MAF_USDA=47.917
NC_035092.1	51445461	.	A	T	.	.	MAF_INRAE=10.759;MAF_USDA=17.647
NC_035092.1	51445564	.	C	T	.	.	MAF_USDA=3.279
NC_035092.1	51445784	.	C	T	.	.	MAF_USDA=1.639
NC_035092.1	51445841	.	C	T	.	.	MAF_INRAE=10.0;MAF_USDA=17.647
NC_035092.1	51445970	.	C	T	.	.	MAF_USDA=1.667
NC_035092.1	51446093	.	T	A	.	.	MAF_USDA=1.639
NC_035092.1	51446116	.	G	A	.	.	MAF_INRAE=5.696;MAF_USDA=11.765
NC_035092.1	51446118	.	G	A	.	.	MAF_INRAE=5.833;MAF_USDA=11.765
NC_035092.1	51446123	.	C	T	.	.	MAF_USDA=2.459
NC_035092.1	51446400	.	T	C	.	.	MAF_USDA=1.639
NC_035092.1	51446436	.	T	C	.	.	MAF_USDA=10.588
NC_035092.1	51446437	.	G	A	.	.	MAF_INRAE=31.646;MAF_USDA=28.824
NC_035092.1	51446528	.	A	G	.	.	MAF_INRAE=18.354;MAF_USDA=29.412
NC_035092.1	51446543	.	T	C	.	.	MAF_INRAE=25.316;MAF_USDA=30.0
NC_035092.1	51446654	.	C	T	.	.	MAF_USDA=5.738
NC_035092.1	51446673	.	G	A	.	.	MAF_INRAE=10.526;MAF_USDA=5.882
NC_035092.1	51446697	.	G	T	.	.	MAF_USDA=1.639
NC_035092.1	51446753	.	A	G	.	.	MAF_INRAE=3.333;MAF_USDA=7.647
NC_035092.1	51446757	.	C	A	.	.	MAF_USDA=3.279
NC_035092.1	51446760	.	T	A	.	.	MAF_INRAE=25.949;MAF_USDA=33.333
NC_035092.1	51447237	.	A	G	.	.	MAF_USDA=2.083
NC_035092.1	51447238	.	T	A	.	.	MAF_USDA=2.083
NC_035092.1	51447246	.	C	A	.	.	MAF_USDA=1.639
NC_035092.1	51447305	.	G	A	.	.	MAF_USDA=3.279
NC_035092.1	51447339	.	C	T	.	.	MAF_USDA=10.656
NC_035092.1	51447456	.	T	A	.	.	MAF_USDA=3.279
NC_035092.1	51447460	.	T	C	.	.	MAF_USDA=3.279
NC_035092.1	51447480	.	T	A	.	.	MAF_INRAE=3.165;MAF_USDA=6.557
NC_035092.1	51447482	.	T	G	.	.	MAF_USDA=2.459
NC_035092.1	51447495	.	G	T	.	.	MAF_INRAE=7.595;MAF_USDA=21.176
NC_035092.1	51447499	.	C	T	.	.	MAF_USDA=3.279
NC_035092.1	51447525	.	T	A	.	.	MAF_USDA=5.882
NC_035092.1	51447566	.	A	G	.	.	MAF_INRAE=7.595;MAF_USDA=40.588
NC_035092.1	51447574	.	G	A	.	.	MAF_USDA=2.459
NC_035092.1	51447603	.	T	G	.	.	MAF_USDA=3.279
NC_035092.1	51447668	.	T	A	.	.	MAF_USDA=1.639
NC_035092.1	51447711	.	A	T	.	.	MAF_USDA=1.639
NC_035092.1	51447775	.	A	G	.	.	MAF_INRAE=7.595;MAF_USDA=41.765
NC_035092.1	51447901	.	A	T	.	.	MAF_INRAE=7.595;MAF_USDA=5.882
NC_035092.1	51447937	.	G	T	.	.	MAF_USDA=1.639
NC_035092.1	51447942	.	T	C	.	.	MAF_USDA=2.459
NC_035092.1	51447987	.	C	T	.	.	MAF_USDA=1.639
NC_035092.1	51448034	.	T	C	.	.	MAF_USDA=2.459
NC_035092.1	51448067	.	C	T	.	.	MAF_USDA=4.918
NC_035092.1	51448194	.	C	A	.	.	MAF_USDA=2.083
NC_035092.1	51448233	.	G	T	.	.	MAF_USDA=3.279
NC_035092.1	51448304	.	G	A	.	.	MAF_INRAE=2.5
NC_035092.1	51448378	.	C	T	.	.	MAF_USDA=1.639
NC_035092.1	51448396	.	C	T	.	.	MAF_INRAE=7.595;MAF_USDA=4.706
NC_035092.1	51448485	.	C	T	.	.	MAF_USDA=2.5
NC_035092.1	51448512	.	G	T	.	.	MAF_USDA=5.738
NC_035092.1	51448608	.	G	A	.	.	MAF_USDA=1.639
NC_035092.1	51448665	.	G	A	.	.	MAF_USDA=2.459
NC_035092.1	51448780	.	G	T	.	.	MAF_USDA=2.459
NC_035092.1	51448783	.	T	G	.	.	MAF_USDA=10.656
NC_035092.1	51448785	.	A	C	.	.	MAF_INRAE=8.861
NC_035092.1	51448798	.	G	T	.	.	MAF_INRAE=4.43;MAF_USDA=13.559
NC_035092.1	51448823	.	G	T	.	.	MAF_USDA=3.571
NC_035092.1	51448853	.	G	A	.	.	MAF_INRAE=38.333;MAF_USDA=31.25
NC_035092.1	51448855	.	C	G	.	.	MAF_INRAE=38.333;MAF_USDA=31.25
NC_035092.1	51448859	.	C	T	.	.	MAF_USDA=33.333
NC_035092.1	51448861	.	A	G	.	.	MAF_USDA=35.417
NC_035092.1	51448896	.	G	A	.	.	MAF_USDA=3.333
NC_035092.1	51448917	.	G	C	.	.	MAF_USDA=1.639
NC_035092.1	51448928	.	T	A	.	.	MAF_INRAE=15.789;MAF_USDA=44.706
NC_035092.1	51448939	.	A	G	.	.	MAF_INRAE=6.329;MAF_USDA=5.294
NC_035092.1	51449107	.	A	G	.	.	MAF_INRAE=42.105;MAF_USDA=32.143
NC_035092.1	51449349	.	G	A	.	.	MAF_USDA=47.917
NC_035092.1	51449390	.	G	A	.	.	MAF_INRAE=5.696
NC_035092.1	51449449	.	T	A	.	.	MAF_USDA=17.647
NC_035092.1	51449453	.	T	A	.	.	MAF_USDA=3.279
NC_035092.1	51449519	.	G	C	.	.	MAF_INRAE=20.253;MAF_USDA=16.471
NC_035092.1	51449546	.	C	T,G	.	.	MAF_INRAE=2.5;MAF_USDA=11.765
NC_035092.1	51449571	.	T	A	.	.	MAF_INRAE=5.263;MAF_USDA=2.459
NC_035092.1	51449663	.	A	G	.	.	MAF_USDA=10.417
NC_035092.1	51449666	.	G	T	.	.	MAF_INRAE=7.595;MAF_USDA=10.417
NC_035092.1	51449711	.	A	T	.	.	MAF_USDA=2.459
NC_035092.1	51449739	.	A	T	.	.	MAF_INRAE=35.443;MAF_USDA=31.176
NC_035092.1	51449749	.	A	G	.	.	MAF_INRAE=5.263;MAF_USDA=2.941
NC_035092.1	51449787	.	C	T	.	.	MAF_USDA=3.333
NC_035092.1	51449789	.	T	C	.	.	MAF_USDA=3.333
NC_035092.1	51449997	.	C	T	.	.	MAF_INRAE=15.0;MAF_USDA=1.639
NC_035092.1	51450091	.	C	T	.	.	MAF_INRAE=7.595;MAF_USDA=5.882
NC_035092.1	51450190	.	T	G	.	.	MAF_USDA=5.738
NC_035092.1	51450236	.	T	C	.	.	MAF_INRAE=25.316;MAF_USDA=49.412
NC_035092.1	51450242	.	T	G	.	.	MAF_USDA=3.279
NC_035092.1	51450248	.	C	A	.	.	MAF_INRAE=3.165;MAF_USDA=15.294
NC_035092.1	51450256	.	C	A	.	.	MAF_INRAE=10.127;MAF_USDA=17.647
NC_035092.1	51450265	.	A	T	.	.	MAF_USDA=2.459
NC_035092.1	51450318	.	A	T	.	.	MAF_INRAE=34.177;MAF_USDA=44.706
NC_035092.1	51450482	.	C	T	.	.	MAF_INRAE=21.053;MAF_USDA=36.885
NC_035092.1	51450626	.	T	A	.	.	MAF_INRAE=5.263;MAF_USDA=6.25
NC_035092.1	51450630	.	C	A	.	.	MAF_USDA=6.25
NC_035092.1	51450645	.	C	T	.	.	MAF_INRAE=9.494;MAF_USDA=16.667
NC_035092.1	51450672	.	G	A	.	.	MAF_USDA=11.176
NC_035092.1	51450766	.	A	G	.	.	MAF_USDA=1.639
NC_035092.1	51450794	.	C	T	.	.	MAF_USDA=1.639
NC_035092.1	51450923	.	T	G	.	.	MAF_INRAE=2.5
NC_035092.1	51450940	.	T	A	.	.	MAF_INRAE=23.333;MAF_USDA=14.583
NC_035092.1	51450941	.	G	A	.	.	MAF_USDA=6.25
NC_035092.1	51450951	.	A	T	.	.	MAF_INRAE=10.526;MAF_USDA=4.167
NC_035092.1	51451079	.	A	G	.	.	MAF_INRAE=43.038;MAF_USDA=10.588
NC_035092.1	51451103	.	A	C	.	.	MAF_INRAE=32.278;MAF_USDA=36.471
NC_035092.1	51451105	.	G	T	.	.	MAF_INRAE=17.5;MAF_USDA=21.765
NC_035092.1	51451124	.	A	G	.	.	MAF_INRAE=3.165;MAF_USDA=14.118
NC_035092.1	51451177	.	G	A	.	.	MAF_INRAE=2.5;MAF_USDA=4.918
NC_035092.1	51451182	.	G	T	.	.	MAF_USDA=2.459
NC_035092.1	51451253	.	C	T	.	.	MAF_USDA=3.279
NC_035092.1	51451398	.	G	T	.	.	MAF_INRAE=15.823;MAF_USDA=32.353
NC_035092.1	51451399	.	C	A	.	.	MAF_INRAE=10.833;MAF_USDA=31.765
NC_035092.1	51451411	.	T	G	.	.	MAF_INRAE=10.526;MAF_USDA=11.176
NC_035092.1	51451440	.	G	A	.	.	MAF_INRAE=5.263;MAF_USDA=2.353
NC_035092.1	51451459	.	A	G	.	.	MAF_INRAE=8.228;MAF_USDA=12.941
NC_035092.1	51451639	.	C	A	.	.	MAF_INRAE=6.962;MAF_USDA=21.765
NC_035092.1	51451737	.	A	G	.	.	MAF_INRAE=36.842;MAF_USDA=37.059
NC_035092.1	51451789	.	G	A	.	.	MAF_INRAE=10.526;MAF_USDA=15.294
NC_035092.1	51451804	.	T	A	.	.	MAF_USDA=10.417
NC_035092.1	51451807	.	A	G	.	.	MAF_USDA=10.417
NC_035092.1	51451830	.	T	A	.	.	MAF_USDA=8.197
NC_035092.1	51451835	.	A	T	.	.	MAF_INRAE=5.263;MAF_USDA=2.941
NC_035092.1	51451839	.	A	T	.	.	MAF_USDA=5.738
NC_035092.1	51451844	.	C	A	.	.	MAF_INRAE=5.833;MAF_USDA=8.333
NC_035092.1	51451875	.	C	G	.	.	MAF_USDA=4.918
NC_035092.1	51451890	.	G	T	.	.	MAF_INRAE=10.526;MAF_USDA=6.471
NC_035092.1	51451924	.	G	A	.	.	MAF_INRAE=5.696
NC_035092.1	51451991	.	G	T	.	.	MAF_INRAE=25.316;MAF_USDA=50.0
NC_035092.1	51452026	.	T	A	.	.	MAF_INRAE=2.5;MAF_USDA=5.738
NC_035092.1	51452061	.	A	C	.	.	MAF_USDA=2.459
NC_035092.1	51452125	.	A	C	.	.	MAF_INRAE=5.263;MAF_USDA=15.294
NC_035092.1	51452146	.	C	T	.	.	MAF_INRAE=21.519;MAF_USDA=14.118
NC_035092.1	51452163	.	C	A	.	.	MAF_INRAE=37.975;MAF_USDA=8.235
NC_035092.1	51452181	.	A	T	.	.	MAF_INRAE=24.684;MAF_USDA=21.176
NC_035092.1	51452224	.	G	T	.	.	MAF_INRAE=5.696;MAF_USDA=21.765
NC_035092.1	51452355	.	G	A	.	.	MAF_USDA=3.279
NC_035092.1	51452374	.	G	T	.	.	MAF_USDA=4.167
NC_035092.1	51452439	.	G	A	.	.	MAF_USDA=1.639
NC_035092.1	51452506	.	T	C	.	.	MAF_INRAE=20.886;MAF_USDA=14.706
NC_035092.1	51452530	.	T	G	.	.	MAF_USDA=1.667
NC_035092.1	51452545	.	G	C	.	.	MAF_USDA=3.279
NC_035092.1	51452612	.	G	C	.	.	MAF_INRAE=5.833;MAF_USDA=2.5
NC_035092.1	51452625	.	C	T	.	.	MAF_USDA=3.279
NC_035092.1	51452700	.	A	G	.	.	MAF_INRAE=27.215;MAF_USDA=42.941
NC_035092.1	51452725	.	G	A	.	.	MAF_INRAE=48.101;MAF_USDA=21.176
NC_035092.1	51452786	.	A	T	.	.	MAF_INRAE=8.228;MAF_USDA=35.882
NC_035092.1	51452807	.	A	T	.	.	MAF_INRAE=13.924;MAF_USDA=46.471
NC_035092.1	51452839	.	A	G	.	.	MAF_INRAE=50.0;MAF_USDA=8.824
NC_035092.1	51452940	.	A	T	.	.	MAF_INRAE=12.025;MAF_USDA=39.412
NC_035092.1	51452983	.	A	G	.	.	MAF_INRAE=9.494;MAF_USDA=45.294
NC_035092.1	51453091	.	G	A	.	.	MAF_INRAE=5.263;MAF_USDA=6.25
NC_035092.1	51453195	.	C	T	.	.	MAF_INRAE=3.165;MAF_USDA=4.918
NC_035092.1	51453226	.	C	T	.	.	MAF_USDA=3.529
NC_035092.1	51453249	.	A	G	.	.	MAF_INRAE=5.696;MAF_USDA=4.918
NC_035092.1	51453310	.	G	T	.	.	MAF_USDA=4.918
NC_035092.1	51453313	.	T	G	.	.	MAF_INRAE=2.5
NC_035092.1	51453363	.	A	G	.	.	MAF_INRAE=3.333;MAF_USDA=7.059
NC_035092.1	51453369	.	T	G	.	.	MAF_INRAE=14.557;MAF_USDA=16.471
NC_035092.1	51453432	.	T	C	.	.	MAF_USDA=6.471
NC_035092.1	51453491	.	A	G	.	.	MAF_INRAE=2.5
NC_035092.1	51453605	.	T	A	.	.	MAF_INRAE=18.987;MAF_USDA=14.583
NC_035092.1	51453628	.	C	T	.	.	MAF_INRAE=2.5;MAF_USDA=5.294
NC_035092.1	51453673	.	C	T	.	.	MAF_USDA=2.459
NC_035092.1	51453747	.	A	G	.	.	MAF_INRAE=8.333;MAF_USDA=37.647
NC_035092.1	51453800	.	T	C	.	.	MAF_USDA=1.639
NC_035092.1	51453808	.	A	G	.	.	MAF_INRAE=2.5
NC_035092.1	51453823	.	G	A	.	.	MAF_INRAE=7.595;MAF_USDA=32.353
NC_035092.1	51454028	.	G	A	.	.	MAF_INRAE=2.5
NC_035092.1	51454083	.	T	C	.	.	MAF_USDA=4.167
NC_035092.1	51454193	.	T	A	.	.	MAF_USDA=3.529
NC_035092.1	51454224	.	C	A	.	.	MAF_INRAE=15.0
NC_035092.1	51454272	.	C	T	.	.	MAF_INRAE=2.532;MAF_USDA=4.167
NC_035092.1	51454361	.	A	G	.	.	MAF_INRAE=27.215;MAF_USDA=45.882
NC_035092.1	51454366	.	T	C	.	.	MAF_INRAE=45.57;MAF_USDA=38.235
NC_035092.1	51454598	.	C	T	.	.	MAF_INRAE=16.456;MAF_USDA=10.588
NC_035092.1	51454605	.	A	G	.	.	MAF_INRAE=35.443;MAF_USDA=30.0
NC_035092.1	51454608	.	T	C	.	.	MAF_INRAE=36.667;MAF_USDA=30.0
NC_035092.1	51454649	.	A	G	.	.	MAF_USDA=2.459
NC_035092.1	51454705	.	T	C	.	.	MAF_INRAE=6.962;MAF_USDA=15.882
NC_035092.1	51454711	.	A	G	.	.	MAF_INRAE=35.443;MAF_USDA=26.471
NC_035092.1	51454766	.	A	G	.	.	MAF_INRAE=5.263
NC_035092.1	51454878	.	T	C	.	.	MAF_USDA=2.459
NC_035092.1	51454880	.	A	T	.	.	MAF_USDA=4.118
NC_035092.1	51454976	.	C	T	.	.	MAF_INRAE=10.526;MAF_USDA=4.706
NC_035092.1	51454981	.	G	T	.	.	MAF_USDA=27.083
NC_035092.1	51454989	.	C	T	.	.	MAF_INRAE=42.405;MAF_USDA=49.412
NC_035092.1	51454995	.	C	T	.	.	MAF_USDA=3.529
NC_035092.1	51455017	.	G	A	.	.	MAF_USDA=9.016
NC_035092.1	51455040	.	C	T	.	.	MAF_INRAE=4.167;MAF_USDA=12.353
NC_035092.1	51455141	.	C	T	.	.	MAF_INRAE=18.354;MAF_USDA=11.765
NC_035092.1	51455150	.	T	C	.	.	MAF_USDA=2.459
NC_035092.1	51455174	.	G	A	.	.	MAF_INRAE=5.263;MAF_USDA=12.941
NC_035092.1	51455269	.	C	G	.	.	MAF_USDA=2.459
NC_035092.1	51455287	.	G	A	.	.	MAF_INRAE=1.667
NC_035092.1	51455337	.	T	G	.	.	MAF_INRAE=17.089;MAF_USDA=29.412
NC_035092.1	51455476	.	A	G	.	.	MAF_USDA=3.279
NC_035092.1	51455543	.	G	T	.	.	MAF_USDA=3.529
NC_035092.1	51455619	.	A	T	.	.	MAF_USDA=1.639
NC_035092.1	51455638	.	T	G	.	.	MAF_INRAE=5.063;MAF_USDA=20.588
NC_035092.1	51455790	.	T	A	.	.	MAF_USDA=2.459
NC_035092.1	51455931	.	C	T	.	.	MAF_USDA=1.639
NC_035092.1	51456020	.	T	C	.	.	MAF_USDA=4.918
NC_035092.1	51456083	.	A	G	.	.	MAF_USDA=7.377
NC_035092.1	51456093	.	A	C	.	.	MAF_INRAE=18.354;MAF_USDA=11.765
NC_035092.1	51456153	.	G	C	.	.	MAF_USDA=3.279
NC_035092.1	51456213	.	C	T	.	.	MAF_INRAE=43.038;MAF_USDA=10.588
NC_035092.1	51456225	.	A	T	.	.	MAF_INRAE=9.494;MAF_USDA=6.471
NC_035092.1	51456288	.	A	C	.	.	MAF_USDA=1.639
NC_035092.1	51456305	.	T	C	.	.	MAF_INRAE=31.646;MAF_USDA=39.412
NC_035092.1	51456365	.	G	A	.	.	MAF_USDA=2.459
NC_035092.1	51456594	.	A	T	.	.	MAF_USDA=1.639
NC_035092.1	51456693	.	A	G	.	.	MAF_INRAE=16.456;MAF_USDA=17.647
NC_035092.1	51456718	.	C	T	.	.	MAF_INRAE=25.949;MAF_USDA=16.471
NC_035092.1	51456753	.	G	A	.	.	MAF_USDA=4.118
NC_035092.1	51456769	.	G	T	.	.	MAF_INRAE=2.5;MAF_USDA=7.377
NC_035092.1	51456778	.	G	A	.	.	MAF_INRAE=16.456;MAF_USDA=18.824
NC_035092.1	51456814	.	A	T	.	.	MAF_INRAE=16.456;MAF_USDA=18.824
NC_035092.1	51456831	.	G	A	.	.	MAF_INRAE=15.823;MAF_USDA=18.235
NC_035092.1	51456847	.	C	T	.	.	MAF_USDA=2.459
NC_035092.1	51456849	.	T	C	.	.	MAF_INRAE=2.5
NC_035092.1	51456931	.	T	A	.	.	MAF_INRAE=1.667;MAF_USDA=2.459
NC_035092.1	51456934	.	G	C	.	.	MAF_INRAE=5.696;MAF_USDA=10.656
NC_035092.1	51456947	.	C	T	.	.	MAF_INRAE=18.354;MAF_USDA=11.176
NC_035092.1	51456962	.	A	G	.	.	MAF_INRAE=16.456;MAF_USDA=20.0
NC_035092.1	51456990	.	T	C	.	.	MAF_INRAE=16.456;MAF_USDA=20.0
NC_035092.1	51457066	.	T	A	.	.	MAF_INRAE=46.835;MAF_USDA=21.765
NC_035092.1	51457087	.	C	T	.	.	MAF_INRAE=31.013;MAF_USDA=30.0
NC_035092.1	51457088	.	A	G	.	.	MAF_INRAE=1.667
NC_035092.1	51457127	.	C	T	.	.	MAF_USDA=8.235
NC_035092.1	51457317	.	T	C	.	.	MAF_USDA=41.667
NC_035092.1	51457365	.	G	A	.	.	MAF_INRAE=5.696;MAF_USDA=13.934
NC_035092.1	51457411	.	C	T	.	.	MAF_USDA=4.118
NC_035092.1	51457475	.	T	C	.	.	MAF_USDA=1.639
NC_035092.1	51457513	.	A	G	.	.	MAF_INRAE=19.62;MAF_USDA=15.882
NC_035092.1	51457587	.	A	C	.	.	MAF_INRAE=7.595;MAF_USDA=14.118
NC_035092.1	51457589	.	T	C	.	.	MAF_INRAE=20.0;MAF_USDA=18.235
NC_035092.1	51457620	.	A	C	.	.	MAF_INRAE=25.833
NC_035092.1	51457623	.	G	T	.	.	MAF_INRAE=25.833;MAF_USDA=10.417
NC_035092.1	51457630	.	T	G	.	.	MAF_INRAE=22.152;MAF_USDA=25.294
NC_035092.1	51457645	.	C	G	.	.	MAF_INRAE=49.367;MAF_USDA=38.824
NC_035092.1	51457770	.	G	T	.	.	MAF_INRAE=16.456;MAF_USDA=11.765
NC_035092.1	51457817	.	A	T	.	.	MAF_INRAE=5.263
NC_035092.1	51457831	.	G	A	.	.	MAF_USDA=4.706
NC_035092.1	51457838	.	G	A	.	.	MAF_USDA=9.016
NC_035092.1	51457840	.	T	G	.	.	MAF_INRAE=5.696;MAF_USDA=9.836
NC_035092.1	51457870	.	A	C	.	.	MAF_INRAE=16.456;MAF_USDA=17.059
NC_035092.1	51457906	.	G	A	.	.	MAF_USDA=1.639
NC_035092.1	51457908	.	G	A	.	.	MAF_USDA=2.459
NC_035092.1	51457919	.	G	T	.	.	MAF_INRAE=5.696;MAF_USDA=9.836
NC_035092.1	51457924	.	A	G	.	.	MAF_USDA=4.918
NC_035092.1	51457938	.	G	T	.	.	MAF_INRAE=19.62;MAF_USDA=16.471
NC_035092.1	51457944	.	T	G	.	.	MAF_INRAE=19.62;MAF_USDA=15.882
NC_035092.1	51457962	.	G	C	.	.	MAF_INRAE=10.526;MAF_USDA=4.118
NC_035092.1	51457982	.	T	C	.	.	MAF_INRAE=22.152;MAF_USDA=24.706
NC_035092.1	51458132	.	C	T	.	.	MAF_INRAE=1.667;MAF_USDA=11.765
NC_035092.1	51458196	.	C	T	.	.	MAF_INRAE=5.696;MAF_USDA=9.836
NC_035092.1	51458198	.	C	A	.	.	MAF_USDA=4.098
NC_035092.1	51458274	.	T	C	.	.	MAF_INRAE=15.19;MAF_USDA=18.824
NC_035092.1	51458401	.	C	G	.	.	MAF_INRAE=5.0
NC_035092.1	51458457	.	A	G	.	.	MAF_INRAE=5.263
NC_035092.1	51458556	.	G	T	.	.	MAF_INRAE=5.263;MAF_USDA=15.294
NC_035092.1	51458568	.	T	G	.	.	MAF_INRAE=11.392;MAF_USDA=10.0
NC_035092.1	51458660	.	T	G	.	.	MAF_USDA=1.639
NC_035092.1	51458730	.	A	G	.	.	MAF_USDA=1.639
NC_035092.1	51458798	.	A	C	.	.	MAF_INRAE=8.228;MAF_USDA=24.706
NC_035092.1	51458811	.	C	A	.	.	MAF_USDA=4.918
NC_035092.1	51458826	.	C	A	.	.	MAF_INRAE=3.165;MAF_USDA=6.557
NC_035092.1	51458884	.	A	G	.	.	MAF_INRAE=48.101;MAF_USDA=29.412
NC_035092.1	51458963	.	C	T	.	.	MAF_INRAE=3.333
NC_035092.1	51459013	.	C	G	.	.	MAF_INRAE=45.57;MAF_USDA=18.235
NC_035092.1	51459021	.	C	T	.	.	MAF_USDA=4.706
NC_035092.1	51459051	.	T	A	.	.	MAF_USDA=1.639
NC_035092.1	51459053	.	A	G	.	.	MAF_USDA=4.098
NC_035092.1	51459090	.	C	A	.	.	MAF_USDA=11.475
NC_035092.1	51459176	.	T	A	.	.	MAF_USDA=24.167
NC_035092.1	51459200	.	G	A	.	.	MAF_USDA=25.0
NC_035092.1	51459201	.	T	C	.	.	MAF_USDA=1.667
NC_035092.1	51459210	.	C	G	.	.	MAF_USDA=15.476
NC_035092.1	51459269	.	G	A	.	.	MAF_USDA=22.881
NC_035092.1	51459302	.	C	T	.	.	MAF_USDA=21.186
NC_035092.1	51459346	.	T	C	.	.	MAF_USDA=15.217
NC_035092.1	51459832	.	G	C	.	.	MAF_USDA=1.695
NC_035092.1	51459898	.	A	T	.	.	MAF_INRAE=5.263
NC_035092.1	51459914	.	G	A	.	.	MAF_USDA=4.098
NC_035092.1	51459961	.	C	A	.	.	MAF_USDA=23.77
NC_035092.1	51459986	.	G	A	.	.	MAF_INRAE=5.696;MAF_USDA=24.59
NC_035092.1	51459995	.	G	A	.	.	MAF_USDA=2.459
NC_035092.1	51460052	.	G	A	.	.	MAF_INRAE=5.263;MAF_USDA=24.59
NC_035092.1	51460091	.	A	G	.	.	MAF_INRAE=3.165;MAF_USDA=5.738
NC_035092.1	51460093	.	G	A	.	.	MAF_INRAE=5.696
NC_035092.1	51460171	.	A	G	.	.	MAF_USDA=4.918
NC_035092.1	51460180	.	G	T	.	.	MAF_INRAE=5.696
NC_035092.1	51460181	.	A	G	.	.	MAF_INRAE=5.833
NC_035092.1	51460285	.	C	T	.	.	MAF_INRAE=45.57;MAF_USDA=18.235
NC_035092.1	51460290	.	A	T	.	.	MAF_USDA=2.459
NC_035092.1	51460318	.	T	G	.	.	MAF_INRAE=10.526;MAF_USDA=22.353
NC_035092.1	51460395	.	T	C	.	.	MAF_USDA=2.459
NC_035092.1	51460518	.	G	T	.	.	MAF_USDA=1.639
NC_035092.1	51460519	.	T	C	.	.	MAF_INRAE=30.38;MAF_USDA=41.765
NC_035092.1	51460527	.	A	G	.	.	MAF_INRAE=17.089;MAF_USDA=18.235
NC_035092.1	51460529	.	G	T	.	.	MAF_USDA=1.639
NC_035092.1	51460571	.	G	T	.	.	MAF_USDA=2.459
NC_035092.1	51460675	.	C	A	.	.	MAF_USDA=2.459
NC_035092.1	51460679	.	C	T	.	.	MAF_INRAE=5.833;MAF_USDA=3.529
NC_035092.1	51460681	.	T	C	.	.	MAF_INRAE=48.101;MAF_USDA=40.0
NC_035092.1	51460702	.	A	C	.	.	MAF_USDA=2.459
NC_035092.1	51460765	.	C	T	.	.	MAF_USDA=2.459
NC_035092.1	51460792	.	C	T	.	.	MAF_INRAE=6.329;MAF_USDA=21.176
NC_035092.1	51460799	.	C	T	.	.	MAF_INRAE=6.329;MAF_USDA=21.176
NC_035092.1	51460802	.	A	C	.	.	MAF_USDA=2.459
NC_035092.1	51460871	.	G	C	.	.	MAF_INRAE=6.962;MAF_USDA=20.588
NC_035092.1	51460888	.	G	A	.	.	MAF_USDA=1.639
NC_035092.1	51460948	.	G	A	.	.	MAF_USDA=3.279
NC_035092.1	51460958	.	C	T	.	.	MAF_USDA=3.279
NC_035092.1	51461047	.	A	C	.	.	MAF_INRAE=9.494
NC_035092.1	51461118	.	T	G	.	.	MAF_INRAE=17.089;MAF_USDA=19.412
NC_035092.1	51461137	.	A	G	.	.	MAF_INRAE=6.962;MAF_USDA=19.412
NC_035092.1	51461203	.	C	T	.	.	MAF_USDA=2.459
NC_035092.1	51461230	.	T	A	.	.	MAF_USDA=2.459
NC_035092.1	51461243	.	G	T	.	.	MAF_INRAE=8.333;MAF_USDA=10.588
NC_035092.1	51461367	.	G	T	.	.	MAF_INRAE=23.333;MAF_USDA=41.765
NC_035092.1	51461368	.	A	G	.	.	MAF_INRAE=23.333;MAF_USDA=41.765
NC_035092.1	51461387	.	C	A	.	.	MAF_INRAE=10.127;MAF_USDA=13.529
NC_035092.1	51461436	.	C	T	.	.	MAF_INRAE=8.228;MAF_USDA=13.529
NC_035092.1	51461486	.	A	C	.	.	MAF_INRAE=48.734;MAF_USDA=17.059
NC_035092.1	51461603	.	A	T	.	.	MAF_USDA=14.706
NC_035092.1	51461635	.	A	G	.	.	MAF_USDA=20.0
NC_035092.1	51461644	.	C	A	.	.	MAF_USDA=1.639
NC_035092.1	51461666	.	C	T	.	.	MAF_USDA=3.279
NC_035092.1	51461683	.	G	A	.	.	MAF_INRAE=8.861;MAF_USDA=17.647
NC_035092.1	51461697	.	G	A	.	.	MAF_USDA=1.639
NC_035092.1	51461821	.	G	T	.	.	MAF_INRAE=27.848;MAF_USDA=6.471
NC_035092.1	51461982	.	G	T	.	.	MAF_USDA=8.197
NC_035092.1	51462026	.	A	C	.	.	MAF_INRAE=5.696;MAF_USDA=1.639
NC_035092.1	51462040	.	T	G	.	.	MAF_INRAE=2.5
NC_035092.1	51462127	.	T	C	.	.	MAF_INRAE=2.5;MAF_USDA=30.588
NC_035092.1	51462146	.	C	A	.	.	MAF_INRAE=2.5;MAF_USDA=27.059
NC_035092.1	51462234	.	G	A	.	.	MAF_USDA=2.459
NC_035092.1	51462239	.	C	A	.	.	MAF_INRAE=1.667;MAF_USDA=5.882
NC_035092.1	51462273	.	G	A	.	.	MAF_USDA=3.529
NC_035092.1	51462319	.	C	G	.	.	MAF_INRAE=1.667;MAF_USDA=5.294
NC_035092.1	51462337	.	T	C	.	.	MAF_USDA=3.279
NC_035092.1	51462358	.	A	T	.	.	MAF_INRAE=44.937;MAF_USDA=42.353
NC_035092.1	51462366	.	A	G	.	.	MAF_INRAE=7.595;MAF_USDA=3.279
NC_035092.1	51462390	.	A	T	.	.	MAF_INRAE=2.5;MAF_USDA=2.459
NC_035092.1	51462392	.	C	A	.	.	MAF_USDA=2.459
NC_035092.1	51462426	.	G	A	.	.	MAF_INRAE=5.696
NC_035092.1	51462461	.	C	A	.	.	MAF_INRAE=7.595;MAF_USDA=5.882
NC_035092.1	51462469	.	A	G	.	.	MAF_INRAE=7.595;MAF_USDA=5.882
NC_035092.1	51462509	.	G	A	.	.	MAF_INRAE=2.5;MAF_USDA=4.098
NC_035092.1	51462552	.	A	C	.	.	MAF_INRAE=27.848
NC_035092.1	51462565	.	A	T	.	.	MAF_USDA=5.882
NC_035092.1	51462614	.	G	A	.	.	MAF_INRAE=24.684;MAF_USDA=28.824
NC_035092.1	51462681	.	G	A	.	.	MAF_INRAE=25.316;MAF_USDA=7.059
NC_035092.1	51462734	.	G	A	.	.	MAF_USDA=6.471
NC_035092.1	51462762	.	C	T	.	.	MAF_INRAE=48.101;MAF_USDA=43.529
NC_035092.1	51462822	.	T	G	.	.	MAF_USDA=1.639
NC_035092.1	51462847	.	A	G	.	.	MAF_INRAE=8.861;MAF_USDA=17.647
NC_035092.1	51462961	.	A	C	.	.	MAF_INRAE=49.367;MAF_USDA=37.059
NC_035092.1	51462993	.	C	T	.	.	MAF_INRAE=47.468;MAF_USDA=35.882
NC_035092.1	51462997	.	T	G	.	.	MAF_INRAE=2.5;MAF_USDA=7.647
NC_035092.1	51463026	.	T	A	.	.	MAF_USDA=1.639
NC_035092.1	51463107	.	G	A	.	.	MAF_INRAE=50.0;MAF_USDA=38.235
NC_035092.1	51463121	.	T	A	.	.	MAF_INRAE=5.263;MAF_USDA=4.706
NC_035092.1	51463211	.	T	A	.	.	MAF_INRAE=10.127;MAF_USDA=32.941
NC_035092.1	51463217	.	T	C	.	.	MAF_INRAE=8.861;MAF_USDA=21.176
NC_035092.1	51463295	.	A	G	.	.	MAF_INRAE=5.696
NC_035092.1	51463342	.	A	G	.	.	MAF_INRAE=2.5;MAF_USDA=3.279
NC_035092.1	51463366	.	A	G	.	.	MAF_USDA=4.098
NC_035092.1	51463387	.	G	C	.	.	MAF_USDA=1.639
NC_035092.1	51463416	.	T	C	.	.	MAF_USDA=4.706
NC_035092.1	51463449	.	A	G	.	.	MAF_USDA=2.459
NC_035092.1	51463454	.	A	G	.	.	MAF_USDA=2.459
NC_035092.1	51463476	.	A	T	.	.	MAF_INRAE=12.025;MAF_USDA=1.639
NC_035092.1	51463498	.	G	C	.	.	MAF_USDA=1.765
NC_035092.1	51463519	.	G	A	.	.	MAF_USDA=5.882
NC_035092.1	51463626	.	G	C	.	.	MAF_INRAE=2.5;MAF_USDA=15.882
NC_035092.1	51463738	.	C	A	.	.	MAF_INRAE=3.797;MAF_USDA=18.235
NC_035092.1	51463760	.	C	G	.	.	MAF_INRAE=15.19;MAF_USDA=18.235
NC_035092.1	51463777	.	G	A	.	.	MAF_USDA=1.639
NC_035092.1	51463797	.	T	G	.	.	MAF_INRAE=27.215;MAF_USDA=17.647
NC_035092.1	51463821	.	A	G	.	.	MAF_INRAE=35.443;MAF_USDA=31.765
NC_035092.1	51463849	.	T	G	.	.	MAF_USDA=1.639
NC_035092.1	51463852	.	T	G	.	.	MAF_INRAE=27.215;MAF_USDA=15.882
NC_035092.1	51463970	.	C	A	.	.	MAF_USDA=10.588
NC_035092.1	51464016	.	C	G	.	.	MAF_USDA=3.279
NC_035092.1	51464046	.	C	T	.	.	MAF_INRAE=18.354;MAF_USDA=48.824
NC_035092.1	51464171	.	A	C	.	.	MAF_USDA=2.459
NC_035092.1	51464436	.	G	A	.	.	MAF_USDA=6.471
NC_035092.1	51464458	.	G	A	.	.	MAF_USDA=2.459
NC_035092.1	51464589	.	A	G	.	.	MAF_INRAE=3.333;MAF_USDA=8.824
NC_035092.1	51464625	.	G	A	.	.	MAF_INRAE=8.228;MAF_USDA=20.588
NC_035092.1	51464643	.	C	G	.	.	MAF_INRAE=3.333;MAF_USDA=8.824
NC_035092.1	51464679	.	A	G	.	.	MAF_INRAE=21.519;MAF_USDA=30.0
NC_035092.1	51464697	.	T	A	.	.	MAF_INRAE=49.367;MAF_USDA=21.176
NC_035092.1	51464735	.	G	A	.	.	MAF_USDA=9.412
NC_035092.1	51464796	.	C	T	.	.	MAF_USDA=10.0
NC_035092.1	51464830	.	G	C	.	.	MAF_USDA=1.639
NC_035092.1	51464894	.	C	A	.	.	MAF_USDA=35.417
NC_035092.1	51464901	.	T	G	.	.	MAF_USDA=25.0
NC_035092.1	51464943	.	G	T	.	.	MAF_USDA=50.0
NC_035092.1	51465470	.	C	A	.	.	MAF_USDA=35.417
NC_035092.1	51465477	.	T	G	.	.	MAF_USDA=25.0
NC_035092.1	51465519	.	G	T	.	.	MAF_USDA=50.0
NC_035092.1	51465630	.	T	A	.	.	MAF_USDA=26.471
NC_035092.1	51465641	.	A	G	.	.	MAF_USDA=22.131
NC_035092.1	51465653	.	C	T	.	.	MAF_USDA=16.471
NC_035092.1	51465661	.	T	C	.	.	MAF_USDA=1.639
NC_035092.1	51465819	.	C	T	.	.	MAF_USDA=20.588
NC_035092.1	51465920	.	C	T	.	.	MAF_INRAE=29.114;MAF_USDA=28.824
NC_035092.1	51466267	.	G	T	.	.	MAF_INRAE=19.62;MAF_USDA=17.647
NC_035092.1	51466313	.	C	T	.	.	MAF_INRAE=29.114;MAF_USDA=42.353
NC_035092.1	51466324	.	G	T	.	.	MAF_USDA=2.459
NC_035092.1	51466338	.	A	C	.	.	MAF_INRAE=8.861;MAF_USDA=8.824
NC_035092.1	51466419	.	C	A	.	.	MAF_INRAE=9.494;MAF_USDA=14.706
NC_035092.1	51466420	.	A	G	.	.	MAF_INRAE=12.025;MAF_USDA=22.941
NC_035092.1	51466425	.	A	T	.	.	MAF_USDA=1.639
NC_035092.1	51466438	.	G	A	.	.	MAF_USDA=7.377
NC_035092.1	51466716	.	G	A	.	.	MAF_INRAE=40.506;MAF_USDA=11.176
NC_035092.1	51466734	.	T	A	.	.	MAF_INRAE=2.5
NC_035092.1	51466803	.	C	T	.	.	MAF_USDA=1.639
NC_035092.1	51466881	.	G	C	.	.	MAF_INRAE=17.722;MAF_USDA=23.529
NC_035092.1	51466968	.	T	A	.	.	MAF_INRAE=8.228;MAF_USDA=22.941
NC_035092.1	51467008	.	C	T	.	.	MAF_INRAE=19.62;MAF_USDA=16.471
NC_035092.1	51467045	.	G	A	.	.	MAF_INRAE=10.759;MAF_USDA=27.059
NC_035092.1	51467048	.	C	T	.	.	MAF_INRAE=17.722;MAF_USDA=15.882
NC_035092.1	51467055	.	C	T	.	.	MAF_INRAE=5.263;MAF_USDA=6.471
NC_035092.1	51467178	.	T	C	.	.	MAF_INRAE=44.304;MAF_USDA=27.647
NC_035092.1	51467376	.	G	A	.	.	MAF_INRAE=17.722;MAF_USDA=15.882
NC_035092.1	51467447	.	G	A	.	.	MAF_INRAE=5.263;MAF_USDA=4.118
NC_035092.1	51467503	.	C	A	.	.	MAF_USDA=4.098
NC_035092.1	51467914	.	A	G	.	.	MAF_INRAE=19.62;MAF_USDA=18.824
NC_035092.1	51467942	.	T	A	.	.	MAF_INRAE=47.468;MAF_USDA=22.941
NC_035092.1	51467946	.	A	T	.	.	MAF_USDA=4.918
NC_035092.1	51467969	.	A	G	.	.	MAF_USDA=4.918
NC_035092.1	51467985	.	C	G	.	.	MAF_INRAE=12.658;MAF_USDA=14.118
NC_035092.1	51467995	.	C	T	.	.	MAF_USDA=1.639
NC_035092.1	51468003	.	G	T	.	.	MAF_USDA=1.639
NC_035092.1	51468017	.	T	A	.	.	MAF_USDA=8.197
NC_035092.1	51468026	.	C	A	.	.	MAF_INRAE=44.937;MAF_USDA=41.176
NC_035092.1	51468027	.	A	C	.	.	MAF_USDA=6.557
NC_035092.1	51468095	.	A	G	.	.	MAF_INRAE=13.924;MAF_USDA=30.588
NC_035092.1	51468137	.	G	A	.	.	MAF_INRAE=8.228;MAF_USDA=9.412
NC_035092.1	51468308	.	T	G	.	.	MAF_USDA=7.377
NC_035092.1	51468495	.	G	A	.	.	MAF_INRAE=3.333;MAF_USDA=7.059
NC_035092.1	51468512	.	C	A	.	.	MAF_USDA=3.279
NC_035092.1	51468636	.	C	T	.	.	MAF_INRAE=12.658;MAF_USDA=13.529
NC_035092.1	51468648	.	T	C	.	.	MAF_INRAE=23.418;MAF_USDA=17.059
NC_035092.1	51468653	.	A	C	.	.	MAF_USDA=7.059
NC_035092.1	51468659	.	T	C	.	.	MAF_USDA=7.059
NC_035092.1	51468674	.	C	T	.	.	MAF_INRAE=3.333;MAF_USDA=8.824
NC_035092.1	51468717	.	T	A	.	.	MAF_INRAE=10.759;MAF_USDA=26.471
NC_035092.1	51468725	.	T	C	.	.	MAF_USDA=31.176
NC_035092.1	51468730	.	CAAAAA	CAAAAG	.	.	MAF_USDA=25.0
NC_035092.1	51468735	.	A	G	.	.	MAF_INRAE=3.333
NC_035092.1	51468741	.	G	T	.	.	MAF_INRAE=23.418;MAF_USDA=17.059
NC_035092.1	51468752	.	A	C	.	.	MAF_INRAE=23.418;MAF_USDA=17.647
NC_035092.1	51468952	.	T	A	.	.	MAF_USDA=3.279
NC_035092.1	51468954	.	G	T	.	.	MAF_USDA=1.639
NC_035092.1	51468959	.	T	C	.	.	MAF_USDA=6.557
NC_035092.1	51469067	.	C	A	.	.	MAF_INRAE=13.924;MAF_USDA=1.639
NC_035092.1	51469171	.	G	A	.	.	MAF_USDA=1.639
NC_035092.1	51469206	.	CGGGG	CGGGA	.	.	MAF_USDA=4.167
NC_035092.1	51469258	.	G	A	.	.	MAF_INRAE=5.263;MAF_USDA=6.25
NC_035092.1	51469287	.	C	A	.	.	MAF_USDA=4.918
NC_035092.1	51469617	.	A	G	.	.	MAF_USDA=1.639
NC_035092.1	51469645	.	C	T	.	.	MAF_USDA=5.294
NC_035092.1	51469662	.	A	C	.	.	MAF_INRAE=22.785;MAF_USDA=20.0
NC_035092.1	51469695	.	C	T	.	.	MAF_USDA=3.529
NC_035092.1	51469775	.	T	A	.	.	MAF_USDA=1.765
NC_035092.1	51469777	.	G	T	.	.	MAF_INRAE=22.152;MAF_USDA=20.0
NC_035092.1	51469805	.	G	C	.	.	MAF_USDA=1.765
NC_035092.1	51469824	.	C	T	.	.	MAF_INRAE=8.228;MAF_USDA=10.0
NC_035092.1	51469921	.	C	G	.	.	MAF_INRAE=24.684;MAF_USDA=22.941
NC_035092.1	51470051	.	C	G	.	.	MAF_USDA=4.167
NC_035092.1	51470084	.	ATTTAGAGACTTGTCCCGAAGCCACTCATGCG	ATTTAGAGACTTGTCCCGAAGCCACTCATGCA	.	.	MAF_USDA=10.417
NC_035092.1	51470161	.	A	T	.	.	MAF_INRAE=9.494;MAF_USDA=5.294
NC_035092.1	51470213	.	G	T	.	.	MAF_USDA=1.639
NC_035092.1	51470275	.	G	T	.	.	MAF_INRAE=5.063
NC_035092.1	51470278	.	G	A	.	.	MAF_INRAE=3.333;MAF_USDA=7.059
NC_035092.1	51470482	.	T	C	.	.	MAF_USDA=2.459
NC_035092.1	51470490	.	G	A	.	.	MAF_INRAE=23.418;MAF_USDA=17.059
NC_035092.1	51470515	.	A	C	.	.	MAF_USDA=2.459
NC_035092.1	51470563	.	G	C	.	.	MAF_USDA=1.639
NC_035092.1	51470606	.	C	G	.	.	MAF_USDA=4.167
NC_035092.1	51470613	.	A	T	.	.	MAF_USDA=4.167
NC_035092.1	51470847	.	C	A	.	.	MAF_INRAE=5.263;MAF_USDA=2.941
NC_035092.1	51470855	.	T	G	.	.	MAF_INRAE=13.924;MAF_USDA=21.765
NC_035092.1	51470890	.	G	A	.	.	MAF_USDA=4.098
NC_035092.1	51471004	.	C	T	.	.	MAF_INRAE=10.759;MAF_USDA=4.118
NC_035092.1	51471005	.	G	A	.	.	MAF_USDA=10.417
NC_035092.1	51471031	.	C	T	.	.	MAF_USDA=1.639
NC_035092.1	51471099	.	C	A	.	.	MAF_USDA=6.471
NC_035092.1	51471101	.	C	T	.	.	MAF_USDA=10.0
NC_035092.1	51471151	.	C	A	.	.	MAF_INRAE=10.833
NC_035092.1	51471156	.	C	T	.	.	MAF_INRAE=32.911;MAF_USDA=32.941
NC_035092.1	51471161	.	A	T	.	.	MAF_USDA=4.167
NC_035092.1	51471163	.	A	G	.	.	MAF_INRAE=23.418;MAF_USDA=17.059
NC_035092.1	51471167	.	C	T	.	.	MAF_USDA=4.167
NC_035092.1	51471169	.	G	T	.	.	MAF_USDA=4.167
NC_035092.1	51471173	.	T	C	.	.	MAF_USDA=4.167
NC_035092.1	51471174	.	G	A	.	.	MAF_USDA=4.167
NC_035092.1	51471183	.	T	G	.	.	MAF_INRAE=3.333;MAF_USDA=11.765
NC_035092.1	51471356	.	G	A	.	.	MAF_USDA=1.639
NC_035092.1	51471358	.	G	A	.	.	MAF_USDA=1.639
NC_035092.1	51471377	.	A	C	.	.	MAF_INRAE=5.263;MAF_USDA=4.706
NC_035092.1	51471539	.	C	G	.	.	MAF_USDA=1.639
NC_035092.1	51471707	.	G	A	.	.	MAF_INRAE=3.333;MAF_USDA=7.059
NC_035092.1	51471708	.	C	G	.	.	MAF_USDA=4.098
NC_035092.1	51471774	.	A	C	.	.	MAF_USDA=4.706
NC_035092.1	51471795	.	G	A	.	.	MAF_USDA=4.918
NC_035092.1	51471940	.	A	G	.	.	MAF_USDA=1.639
NC_035092.1	51471960	.	C	A	.	.	MAF_USDA=4.098
NC_035092.1	51472020	.	C	A	.	.	MAF_INRAE=9.494;MAF_USDA=9.412
NC_035092.1	51472030	.	T	C	.	.	MAF_INRAE=15.823;MAF_USDA=41.765
NC_035092.1	51472036	.	C	T	.	.	MAF_USDA=2.459
NC_035092.1	51472170	.	T	G	.	.	MAF_USDA=3.279
NC_035092.1	51472295	.	G	A	.	.	MAF_USDA=1.639
NC_035092.1	51472297	.	T	C	.	.	MAF_INRAE=1.667
NC_035092.1	51472401	.	G	C	.	.	MAF_INRAE=1.667;MAF_USDA=2.353
NC_035092.1	51472527	.	C	T	.	.	MAF_USDA=3.279
NC_035092.1	51472610	.	G	A	.	.	MAF_INRAE=8.228;MAF_USDA=11.765
NC_035092.1	51472616	.	C	T	.	.	MAF_INRAE=1.667
NC_035092.1	51472631	.	G	A	.	.	MAF_INRAE=9.494
NC_035092.1	51472728	.	G	A	.	.	MAF_USDA=10.656
NC_035092.1	51472767	.	T	C	.	.	MAF_USDA=9.016
NC_035092.1	51472785	.	A	G	.	.	MAF_INRAE=4.167;MAF_USDA=29.508
NC_035092.1	51472792	.	G	A	.	.	MAF_USDA=1.639
NC_035092.1	51472801	.	G	A	.	.	MAF_INRAE=4.167;MAF_USDA=45.833
NC_035092.1	51472805	.	G	C	.	.	MAF_INRAE=5.0
NC_035092.1	51472817	.	G	A	.	.	MAF_INRAE=5.0
NC_035092.1	51472821	.	C	G	.	.	MAF_INRAE=4.167
NC_035092.1	51472835	.	T	C	.	.	MAF_INRAE=4.167
NC_035092.1	51472842	.	T	C	.	.	MAF_INRAE=4.167
NC_035092.1	51472847	.	A	C	.	.	MAF_INRAE=4.167
NC_035092.1	51472861	.	G	T	.	.	MAF_INRAE=4.167
NC_035092.1	51472869	.	A	G	.	.	MAF_INRAE=3.333
NC_035092.1	51472874	.	T	C	.	.	MAF_USDA=2.459
NC_035092.1	51472901	.	G	A	.	.	MAF_INRAE=7.5
NC_035092.1	51472908	.	C	T	.	.	MAF_INRAE=1.667;MAF_USDA=4.118
NC_035092.1	51472920	.	A	G	.	.	MAF_INRAE=9.167
NC_035092.1	51472921	.	T	A	.	.	MAF_INRAE=9.167;MAF_USDA=25.0
NC_035092.1	51473008	.	C	G	.	.	MAF_USDA=4.918
NC_035092.1	51473064	.	G	A	.	.	MAF_INRAE=10.526;MAF_USDA=3.529
NC_035092.1	51473279	.	A	G	.	.	MAF_INRAE=48.101;MAF_USDA=25.294
NC_035092.1	51473304	.	T	A	.	.	MAF_INRAE=23.333;MAF_USDA=5.882
NC_035092.1	51473388	.	A	G	.	.	MAF_INRAE=23.333;MAF_USDA=5.882
NC_035092.1	51473396	.	G	T	.	.	MAF_INRAE=1.667;MAF_USDA=2.941
NC_035092.1	51473442	.	T	A	.	.	MAF_USDA=4.118
NC_035092.1	51473467	.	A	T	.	.	MAF_INRAE=23.333;MAF_USDA=5.294
NC_035092.1	51473500	.	A	G	.	.	MAF_INRAE=10.526;MAF_USDA=4.098
NC_035092.1	51473527	.	G	C	.	.	MAF_INRAE=22.5;MAF_USDA=11.905
NC_035092.1	51473531	.	C	A	.	.	MAF_INRAE=1.667;MAF_USDA=4.167
NC_035092.1	51473636	.	C	A	.	.	MAF_USDA=1.639
NC_035092.1	51473742	.	G	T	.	.	MAF_INRAE=5.696
NC_035092.1	51473753	.	G	A	.	.	MAF_INRAE=18.354;MAF_USDA=10.0
NC_035092.1	51473779	.	C	T	.	.	MAF_INRAE=10.526;MAF_USDA=6.471
NC_035092.1	51473846	.	G	A	.	.	MAF_INRAE=23.333;MAF_USDA=11.765
NC_035092.1	51473878	.	T	C	.	.	MAF_INRAE=23.333;MAF_USDA=11.765
NC_035092.1	51474006	.	T	A	.	.	MAF_USDA=7.059
NC_035092.1	51474087	.	A	G	.	.	MAF_INRAE=20.0;MAF_USDA=14.118
NC_035092.1	51474101	.	T	A	.	.	MAF_USDA=1.639
NC_035092.1	51474158	.	C	T	.	.	MAF_INRAE=20.0;MAF_USDA=5.882
NC_035092.1	51474164	.	C	T	.	.	MAF_INRAE=20.0;MAF_USDA=8.824
NC_035092.1	51474168	.	T	C	.	.	MAF_USDA=1.639
NC_035092.1	51474258	.	G	A	.	.	MAF_USDA=7.059
NC_035092.1	51474267	.	T	G	.	.	MAF_USDA=9.412
NC_035092.1	51474277	.	C	T	.	.	MAF_INRAE=1.667;MAF_USDA=1.639
NC_035092.1	51474278	.	G	A	.	.	MAF_USDA=1.639
NC_035092.1	51474333	.	T	A	.	.	MAF_USDA=5.882
NC_035092.1	51474377	.	T	G	.	.	MAF_INRAE=10.759;MAF_USDA=11.765
NC_035092.1	51474380	.	G	A	.	.	MAF_USDA=5.882
NC_035092.1	51474412	.	C	T	.	.	MAF_INRAE=20.833;MAF_USDA=6.471
NC_035092.1	51474435	.	C	T	.	.	MAF_USDA=1.639
NC_035092.1	51474441	.	T	G	.	.	MAF_INRAE=20.833;MAF_USDA=5.882
NC_035092.1	51474472	.	T	G	.	.	MAF_INRAE=5.063;MAF_USDA=7.647
NC_035092.1	51474665	.	G	T	.	.	MAF_INRAE=5.833
NC_035092.1	51474695	.	A	G	.	.	MAF_INRAE=26.582;MAF_USDA=17.647
NC_035092.1	51474783	.	T	G	.	.	MAF_INRAE=5.263;MAF_USDA=4.918
NC_035092.1	51474831	.	G	A	.	.	MAF_INRAE=26.582;MAF_USDA=15.294
NC_035092.1	51474857	.	C	A	.	.	MAF_INRAE=9.494
NC_035092.1	51474882	.	G	T	.	.	MAF_INRAE=41.772;MAF_USDA=42.353
NC_035092.1	51474906	.	C	A	.	.	MAF_USDA=1.639
NC_035092.1	51474987	.	C	T	.	.	MAF_INRAE=5.263;MAF_USDA=2.459
NC_035092.1	51475125	.	T	G	.	.	MAF_USDA=1.639
NC_035092.1	51475166	.	A	G	.	.	MAF_INRAE=1.667;MAF_USDA=2.353
NC_035092.1	51475196	.	T	C	.	.	MAF_INRAE=42.405;MAF_USDA=14.706
NC_035092.1	51475270	.	A	G	.	.	MAF_INRAE=10.526;MAF_USDA=8.824
NC_035092.1	51475279	.	C	T	.	.	MAF_INRAE=26.582;MAF_USDA=14.706
NC_035092.1	51475284	.	G	A	.	.	MAF_USDA=4.706
NC_035092.1	51475339	.	G	T	.	.	MAF_INRAE=20.833;MAF_USDA=16.667
NC_035092.1	51475398	.	C	T	.	.	MAF_INRAE=10.526;MAF_USDA=3.529
NC_035092.1	51475442	.	A	G	.	.	MAF_INRAE=42.405
NC_035092.1	51475444	.	T	C	.	.	MAF_USDA=8.333
NC_035092.1	51475476	.	T	A	.	.	MAF_INRAE=15.19;MAF_USDA=19.412
NC_035092.1	51475536	.	A	G	.	.	MAF_USDA=4.706
NC_035092.1	51475542	.	T	C	.	.	MAF_USDA=1.639
NC_035092.1	51475558	.	T	A	.	.	MAF_USDA=4.098
NC_035092.1	51475708	.	G	A	.	.	MAF_USDA=8.333
NC_035092.1	51475800	.	C	T	.	.	MAF_INRAE=10.759;MAF_USDA=7.377
NC_035092.1	51475814	.	G	A	.	.	MAF_USDA=6.557
NC_035092.1	51475903	.	A	G	.	.	MAF_INRAE=2.5;MAF_USDA=1.639
NC_035092.1	51475937	.	C	T	.	.	MAF_USDA=1.639
NC_035092.1	51475946	.	T	A	.	.	MAF_USDA=2.353
NC_035092.1	51475978	.	C	A	.	.	MAF_INRAE=3.797
NC_035092.1	51475990	.	C	T	.	.	MAF_INRAE=43.671;MAF_USDA=40.588
NC_035092.1	51476025	.	A	C	.	.	MAF_USDA=2.459
NC_035092.1	51476086	.	C	T	.	.	MAF_USDA=4.167
NC_035092.1	51476100	.	A	G	.	.	MAF_INRAE=25.949;MAF_USDA=20.588
NC_035092.1	51476147	.	T	G	.	.	MAF_USDA=6.522
NC_035092.1	51476174	.	A	T	.	.	MAF_USDA=6.522
NC_035092.1	51476190	.	G	T	.	.	MAF_INRAE=26.667
NC_035092.1	51476227	.	G	A	.	.	MAF_USDA=3.279
NC_035092.1	51476233	.	C	T	.	.	MAF_INRAE=5.263
NC_035092.1	51476239	.	G	A	.	.	MAF_INRAE=21.053;MAF_USDA=17.647
NC_035092.1	51476383	.	G	A	.	.	MAF_USDA=1.765
NC_035092.1	51476384	.	T	A	.	.	MAF_INRAE=1.667
NC_035092.1	51476408	.	G	T	.	.	MAF_USDA=4.706
NC_035092.1	51476521	.	T	C	.	.	MAF_USDA=1.639
NC_035092.1	51476593	.	A	G	.	.	MAF_USDA=4.706
NC_035092.1	51476605	.	C	T	.	.	MAF_INRAE=1.667;MAF_USDA=2.353
NC_035092.1	51476621	.	C	T	.	.	MAF_INRAE=42.405;MAF_USDA=42.353
NC_035092.1	51476622	.	T	C	.	.	MAF_INRAE=42.5;MAF_USDA=42.353
NC_035092.1	51476633	.	C	A	.	.	MAF_USDA=4.118
NC_035092.1	51476725	.	T	G	.	.	MAF_INRAE=1.667
NC_035092.1	51476751	.	T	G	.	.	MAF_USDA=4.167
NC_035092.1	51476765	.	T	A	.	.	MAF_USDA=4.706
NC_035092.1	51476794	.	G	A	.	.	MAF_INRAE=1.667
NC_035092.1	51476817	.	A	C	.	.	MAF_USDA=4.706
NC_035092.1	51476882	.	C	A	.	.	MAF_INRAE=2.5;MAF_USDA=1.639
NC_035092.1	51476954	.	T	A	.	.	MAF_INRAE=6.329;MAF_USDA=14.118
NC_035092.1	51477035	.	A	C	.	.	MAF_INRAE=10.127;MAF_USDA=21.176
NC_035092.1	51477049	.	G	T	.	.	MAF_INRAE=5.263;MAF_USDA=4.918
NC_035092.1	51477082	.	G	A	.	.	MAF_INRAE=19.62;MAF_USDA=12.941
NC_035092.1	51477111	.	T	A	.	.	MAF_INRAE=5.263
NC_035092.1	51477177	.	T	C	.	.	MAF_INRAE=5.063;MAF_USDA=6.471
NC_035092.1	51477353	.	T	G	.	.	MAF_INRAE=7.5;MAF_USDA=4.167
NC_035092.1	51477375	.	C	T	.	.	MAF_INRAE=5.696
NC_035092.1	51477394	.	A	G	.	.	MAF_INRAE=7.595;MAF_USDA=12.353
NC_035092.1	51477408	.	C	A	.	.	MAF_USDA=1.639
NC_035092.1	51477414	.	G	A	.	.	MAF_INRAE=2.5
NC_035092.1	51477704	.	C	G	.	.	MAF_INRAE=36.076;MAF_USDA=14.706
NC_035092.1	51477746	.	G	A	.	.	MAF_USDA=1.639
NC_035092.1	51477757	.	G	T	.	.	MAF_INRAE=5.063;MAF_USDA=7.647
NC_035092.1	51477858	.	T	A	.	.	MAF_INRAE=9.167
NC_035092.1	51477923	.	G	A	.	.	MAF_USDA=3.279
NC_035092.1	51477988	.	A	G	.	.	MAF_INRAE=20.833;MAF_USDA=8.333
NC_035092.1	51478008	.	C	A	.	.	MAF_USDA=1.639
NC_035092.1	51478011	.	C	T	.	.	MAF_INRAE=7.895;MAF_USDA=8.824
NC_035092.1	51478012	.	G	A	.	.	MAF_USDA=9.412
NC_035092.1	51478018	.	A	G	.	.	MAF_INRAE=10.526;MAF_USDA=8.824
NC_035092.1	51478026	.	G	T	.	.	MAF_USDA=3.279
NC_035092.1	51478032	.	C	T	.	.	MAF_USDA=3.279
NC_035092.1	51478062	.	A	G	.	.	MAF_USDA=3.279
NC_035092.1	51478090	.	A	G	.	.	MAF_USDA=2.459
NC_035092.1	51478209	.	T	C	.	.	MAF_INRAE=7.595;MAF_USDA=12.941
NC_035092.1	51478289	.	C	A	.	.	MAF_INRAE=20.833;MAF_USDA=2.941
NC_035092.1	51478394	.	C	T	.	.	MAF_INRAE=49.367;MAF_USDA=46.471
NC_035092.1	51478443	.	G	T	.	.	MAF_INRAE=1.667
NC_035092.1	51478511	.	G	A	.	.	MAF_INRAE=8.861;MAF_USDA=20.0
NC_035092.1	51478532	.	T	A	.	.	MAF_INRAE=3.333;MAF_USDA=8.824
NC_035092.1	51478543	.	T	C	.	.	MAF_INRAE=5.263;MAF_USDA=4.918
NC_035092.1	51478546	.	T	C	.	.	MAF_INRAE=8.333;MAF_USDA=11.765
NC_035092.1	51478556	.	C	A	.	.	MAF_USDA=5.882
NC_035092.1	51478561	.	T	A	.	.	MAF_INRAE=3.165;MAF_USDA=17.647
NC_035092.1	51478568	.	T	G	.	.	MAF_INRAE=32.278;MAF_USDA=27.059
NC_035092.1	51478581	.	G	A	.	.	MAF_USDA=1.639
NC_035092.1	51478618	.	T	G	.	.	MAF_INRAE=44.304;MAF_USDA=31.176
NC_035092.1	51478645	.	C	T	.	.	MAF_USDA=15.882
NC_035092.1	51478700	.	A	T	.	.	MAF_INRAE=1.667
NC_035092.1	51478702	.	A	T	.	.	MAF_INRAE=48.333
NC_035092.1	51478727	.	C	A	.	.	MAF_INRAE=5.263;MAF_USDA=8.235
NC_035092.1	51478934	.	G	A	.	.	MAF_INRAE=5.263;MAF_USDA=2.353
NC_035092.1	51478963	.	G	A	.	.	MAF_USDA=1.639
NC_035092.1	51479159	.	G	A	.	.	MAF_INRAE=5.063;MAF_USDA=7.647
NC_035092.1	51479192	.	A	C	.	.	MAF_INRAE=6.329;MAF_USDA=16.471
NC_035092.1	51479208	.	A	C	.	.	MAF_INRAE=5.263;MAF_USDA=1.639
NC_035092.1	51479220	.	T	G	.	.	MAF_USDA=2.459
NC_035092.1	51479319	.	G	T	.	.	MAF_USDA=1.639
NC_035092.1	51479384	.	T	C	.	.	MAF_INRAE=48.101;MAF_USDA=38.824
NC_035092.1	51479386	.	A	T	.	.	MAF_USDA=1.639
NC_035092.1	51479393	.	T	G	.	.	MAF_INRAE=5.063;MAF_USDA=7.059
NC_035092.1	51479443	.	C	T	.	.	MAF_INRAE=5.263;MAF_USDA=2.459
NC_035092.1	51479471	.	A	T	.	.	MAF_INRAE=41.772;MAF_USDA=9.412
NC_035092.1	51479492	.	C	T	.	.	MAF_INRAE=5.063;MAF_USDA=22.353
NC_035092.1	51479493	.	G	A	.	.	MAF_INRAE=9.494;MAF_USDA=38.824
NC_035092.1	51479495	.	G	T	.	.	MAF_USDA=2.941
NC_035092.1	51479591	.	A	T	.	.	MAF_INRAE=41.139;MAF_USDA=10.0
NC_035092.1	51479620	.	T	C	.	.	MAF_INRAE=6.962;MAF_USDA=14.706
NC_035092.1	51479623	.	C	A	.	.	MAF_USDA=1.639
NC_035092.1	51479688	.	C	T	.	.	MAF_USDA=1.639
NC_035092.1	51479711	.	G	A	.	.	MAF_INRAE=9.494
NC_035092.1	51479898	.	G	A	.	.	MAF_USDA=4.167
NC_035092.1	51479925	.	G	T	.	.	MAF_INRAE=10.759;MAF_USDA=12.353
NC_035092.1	51480029	.	C	A	.	.	MAF_INRAE=5.263;MAF_USDA=4.118
NC_035092.1	51480033	.	G	A	.	.	MAF_INRAE=36.076;MAF_USDA=15.882
NC_035092.1	51480083	.	C	T	.	.	MAF_USDA=7.377
NC_035092.1	51480106	.	C	T	.	.	MAF_INRAE=1.667;MAF_USDA=2.353
NC_035092.1	51480107	.	C	T	.	.	MAF_INRAE=1.667;MAF_USDA=2.353
NC_035092.1	51480130	.	C	G	.	.	MAF_INRAE=1.667;MAF_USDA=2.353
NC_035092.1	51480282	.	G	T	.	.	MAF_USDA=5.738
NC_035092.1	51480374	.	G	T	.	.	MAF_USDA=4.706
NC_035092.1	51480482	.	C	A	.	.	MAF_INRAE=5.063;MAF_USDA=7.647
NC_035092.1	51480494	.	C	T	.	.	MAF_USDA=10.417
NC_035092.1	51480507	.	T	C	.	.	MAF_INRAE=3.333;MAF_USDA=12.353
NC_035092.1	51480519	.	C	T	.	.	MAF_INRAE=20.253;MAF_USDA=12.941
NC_035092.1	51480547	.	A	G	.	.	MAF_INRAE=10.526;MAF_USDA=14.706
NC_035092.1	51480549	.	T	C	.	.	MAF_INRAE=5.696
NC_035092.1	51480566	.	G	T	.	.	MAF_INRAE=5.833;MAF_USDA=2.941
NC_035092.1	51480602	.	C	T	.	.	MAF_INRAE=10.759;MAF_USDA=8.235
NC_035092.1	51480669	.	A	C	.	.	MAF_INRAE=3.333;MAF_USDA=17.647
NC_035092.1	51480704	.	G	A	.	.	MAF_USDA=1.639
NC_035092.1	51480778	.	G	C	.	.	MAF_USDA=7.377
NC_035092.1	51480798	.	G	A	.	.	MAF_INRAE=16.456;MAF_USDA=22.619
NC_035092.1	51480802	.	A	C	.	.	MAF_USDA=1.667
NC_035092.1	51480853	.	T	C	.	.	MAF_INRAE=5.263
NC_035092.1	51480854	.	C	G	.	.	MAF_INRAE=4.167;MAF_USDA=29.878
NC_035092.1	51481129	.	T	G	.	.	MAF_INRAE=5.263;MAF_USDA=1.639
NC_035092.1	51481169	.	A	C	.	.	MAF_INRAE=15.0
NC_035092.1	51481178	.	A	T	.	.	MAF_INRAE=19.62;MAF_USDA=14.118
NC_035092.1	51481216	.	C	T	.	.	MAF_USDA=4.918
NC_035092.1	51481241	.	T	A	.	.	MAF_INRAE=20.253;MAF_USDA=10.588
NC_035092.1	51481290	.	C	A	.	.	MAF_INRAE=20.253;MAF_USDA=12.941
NC_035092.1	51481318	.	A	T	.	.	MAF_INRAE=17.722;MAF_USDA=6.471
NC_035092.1	51481326	.	C	T	.	.	MAF_USDA=1.639
NC_035092.1	51481411	.	T	C	.	.	MAF_INRAE=5.263;MAF_USDA=2.459
NC_035092.1	51481476	.	T	C	.	.	MAF_USDA=8.197
NC_035092.1	51481534	.	C	A	.	.	MAF_USDA=9.016
NC_035092.1	51481535	.	G	A	.	.	MAF_USDA=4.918
NC_035092.1	51481541	.	C	T	.	.	MAF_USDA=9.016
NC_035092.1	51481544	.	T	C	.	.	MAF_USDA=8.197
NC_035092.1	51481548	.	A	G	.	.	MAF_USDA=9.016
NC_035092.1	51481556	.	T	C	.	.	MAF_USDA=9.016
NC_035092.1	51481557	.	G	A	.	.	MAF_USDA=9.016
NC_035092.1	51481560	.	A	G	.	.	MAF_USDA=9.016
NC_035092.1	51481562	.	C	T	.	.	MAF_INRAE=17.089;MAF_USDA=12.941
NC_035092.1	51481576	.	T	A	.	.	MAF_USDA=25.294
NC_035092.1	51481578	.	C	G	.	.	MAF_USDA=24.118
NC_035092.1	51481651	.	A	G	.	.	MAF_INRAE=3.333;MAF_USDA=27.059
NC_035092.1	51481658	.	T	A	.	.	MAF_INRAE=4.167;MAF_USDA=11.765
NC_035092.1	51481660	.	G	A	.	.	MAF_USDA=3.279
NC_035092.1	51481661	.	C	T	.	.	MAF_INRAE=3.333;MAF_USDA=11.765
NC_035092.1	51481668	.	G	T	.	.	MAF_INRAE=18.333;MAF_USDA=5.294
NC_035092.1	51481672	.	G	A	.	.	MAF_USDA=2.459
NC_035092.1	51481673	.	C	T	.	.	MAF_USDA=1.639
NC_035092.1	51481676	.	C	A	.	.	MAF_INRAE=2.5
NC_035092.1	51481684	.	G	T	.	.	MAF_INRAE=2.5
NC_035092.1	51481699	.	G	T	.	.	MAF_INRAE=5.263;MAF_USDA=2.459
NC_035092.1	51481706	.	C	T	.	.	MAF_USDA=18.235
NC_035092.1	51481718	.	A	G	.	.	MAF_INRAE=1.667;MAF_USDA=15.882
NC_035092.1	51481722	.	A	C	.	.	MAF_USDA=13.934
NC_035092.1	51481728	.	T	C	.	.	MAF_INRAE=1.667;MAF_USDA=6.25
NC_035092.1	51481729	.	G	A	.	.	MAF_USDA=13.934
NC_035092.1	51481733	.	G	A	.	.	MAF_INRAE=1.667;MAF_USDA=4.167
NC_035092.1	51481746	.	A	T	.	.	MAF_USDA=11.475
NC_035092.1	51481754	.	A	G	.	.	MAF_INRAE=1.667;MAF_USDA=14.583
NC_035092.1	51481766	.	C	A	.	.	MAF_USDA=11.475
NC_035092.1	51481774	.	A	C	.	.	MAF_INRAE=1.667;MAF_USDA=4.167
NC_035092.1	51481777	.	A	G	.	.	MAF_INRAE=1.667;MAF_USDA=4.167
NC_035092.1	51481801	.	G	A	.	.	MAF_INRAE=17.722;MAF_USDA=5.294
NC_035092.1	51481811	.	A	T	.	.	MAF_INRAE=15.19;MAF_USDA=2.941
NC_035092.1	51481867	.	T	G	.	.	MAF_INRAE=19.62;MAF_USDA=18.235
NC_035092.1	51481869	.	C	A	.	.	MAF_INRAE=17.5;MAF_USDA=18.824
NC_035092.1	51481870	.	G	A	.	.	MAF_INRAE=17.5;MAF_USDA=18.235
NC_035092.1	51481883	.	C	T	.	.	MAF_INRAE=17.089;MAF_USDA=13.529
NC_035092.1	51481897	.	G	A	.	.	MAF_INRAE=20.833;MAF_USDA=2.941
NC_035092.1	51481919	.	C	G	.	.	MAF_INRAE=31.646;MAF_USDA=8.235
NC_035092.1	51481964	.	C	G	.	.	MAF_USDA=1.639
NC_035092.1	51482033	.	T	A	.	.	MAF_INRAE=3.797;MAF_USDA=11.176
NC_035092.1	51482063	.	A	C	.	.	MAF_INRAE=5.263
NC_035092.1	51482071	.	A	C	.	.	MAF_USDA=4.918
NC_035092.1	51482183	.	G	A	.	.	MAF_USDA=1.639
NC_035092.1	51482195	.	C	T	.	.	MAF_INRAE=5.833;MAF_USDA=2.941
NC_035092.1	51482277	.	A	G	.	.	MAF_INRAE=17.722;MAF_USDA=5.294
NC_035092.1	51482283	.	G	T	.	.	MAF_INRAE=39.873;MAF_USDA=49.412
NC_035092.1	51482341	.	G	T	.	.	MAF_INRAE=17.722;MAF_USDA=5.294
NC_035092.1	51482343	.	C	A	.	.	MAF_USDA=1.639
NC_035092.1	51482359	.	A	C	.	.	MAF_USDA=3.279
NC_035092.1	51482382	.	A	C	.	.	MAF_INRAE=24.684;MAF_USDA=12.5
NC_035092.1	51482426	.	A	T	.	.	MAF_INRAE=8.228;MAF_USDA=44.118
NC_035092.1	51482468	.	C	T	.	.	MAF_USDA=1.639
NC_035092.1	51482635	.	C	T	.	.	MAF_INRAE=5.263;MAF_USDA=2.941
NC_035092.1	51482729	.	C	T	.	.	MAF_INRAE=17.722;MAF_USDA=5.294
NC_035092.1	51482889	.	G	C	.	.	MAF_USDA=5.738
NC_035092.1	51483032	.	A	G	.	.	MAF_USDA=2.459
NC_035092.1	51483117	.	G	A	.	.	MAF_INRAE=31.013;MAF_USDA=16.667
NC_035092.1	51483127	.	T	A	.	.	MAF_INRAE=26.316;MAF_USDA=10.588
NC_035092.1	51483365	.	G	A	.	.	MAF_USDA=4.098
NC_035092.1	51483512	.	G	T	.	.	MAF_USDA=6.471
NC_035092.1	51483514	.	A	T	.	.	MAF_USDA=4.918
NC_035092.1	51483572	.	A	C	.	.	MAF_INRAE=5.063;MAF_USDA=5.882
NC_035092.1	51483611	.	T	A	.	.	MAF_INRAE=1.667;MAF_USDA=2.353
NC_035092.1	51483614	.	C	T	.	.	MAF_USDA=1.639
NC_035092.1	51483721	.	G	T	.	.	MAF_USDA=4.098
NC_035092.1	51483802	.	C	T	.	.	MAF_INRAE=3.797
NC_035092.1	51483842	.	G	A	.	.	MAF_USDA=5.294
NC_035092.1	51483868	.	T	A	.	.	MAF_USDA=1.667
NC_035092.1	51483898	.	G	T	.	.	MAF_INRAE=36.076;MAF_USDA=21.176
NC_035092.1	51484004	.	C	A	.	.	MAF_INRAE=5.063;MAF_USDA=5.294
NC_035092.1	51484070	.	C	A	.	.	MAF_INRAE=19.62;MAF_USDA=12.941
NC_035092.1	51484146	.	C	T	.	.	MAF_USDA=4.098
NC_035092.1	51484183	.	G	A	.	.	MAF_INRAE=31.646;MAF_USDA=11.176
NC_035092.1	51484267	.	G	A	.	.	MAF_USDA=4.706
NC_035092.1	51484282	.	A	C	.	.	MAF_INRAE=20.0;MAF_USDA=5.294
NC_035092.1	51484353	.	T	C	.	.	MAF_INRAE=28.481;MAF_USDA=46.471
NC_035092.1	51484368	.	A	G	.	.	MAF_USDA=1.639
NC_035092.1	51484488	.	G	C	.	.	MAF_USDA=6.557
NC_035092.1	51484518	.	T	C	.	.	MAF_INRAE=46.835;MAF_USDA=24.118
NC_035092.1	51484618	.	C	A	.	.	MAF_INRAE=5.063;MAF_USDA=8.235
NC_035092.1	51484652	.	G	T	.	.	MAF_INRAE=15.789;MAF_USDA=33.529
NC_035092.1	51484719	.	T	C	.	.	MAF_USDA=1.639
NC_035092.1	51484738	.	T	A	.	.	MAF_USDA=11.176
NC_035092.1	51484998	.	A	G	.	.	MAF_INRAE=5.263;MAF_USDA=5.738
NC_035092.1	51485045	.	T	A	.	.	MAF_INRAE=35.443;MAF_USDA=39.412
NC_035092.1	51485060	.	C	T	.	.	MAF_INRAE=20.253;MAF_USDA=12.941
NC_035092.1	51485082	.	C	A	.	.	MAF_INRAE=5.263;MAF_USDA=2.353
NC_035092.1	51485119	.	C	T	.	.	MAF_INRAE=20.833;MAF_USDA=3.614
NC_035092.1	51485217	.	T	A	.	.	MAF_USDA=6.557
NC_035092.1	51485226	.	G	A	.	.	MAF_USDA=11.765
NC_035092.1	51485274	.	A	G	.	.	MAF_INRAE=35.0;MAF_USDA=47.059
NC_035092.1	51485279	.	T	A	.	.	MAF_USDA=12.5
NC_035092.1	51485283	.	C	T	.	.	MAF_INRAE=5.263
NC_035092.1	51485284	.	G	T	.	.	MAF_USDA=27.083
NC_035092.1	51485290	.	G	T	.	.	MAF_USDA=1.639
NC_035092.1	51485296	.	C	A	.	.	MAF_USDA=5.882
NC_035092.1	51485297	.	C	A	.	.	MAF_USDA=5.882
NC_035092.1	51485330	.	T	A	.	.	MAF_USDA=7.059
NC_035092.1	51485341	.	T	A	.	.	MAF_USDA=7.059
NC_035092.1	51485346	.	G	A	.	.	MAF_USDA=5.294
NC_035092.1	51485354	.	G	T	.	.	MAF_USDA=5.738
NC_035092.1	51485355	.	T	G	.	.	MAF_USDA=5.738
NC_035092.1	51485358	.	A	T	.	.	MAF_USDA=6.557
NC_035092.1	51485381	.	C	T	.	.	MAF_USDA=25.0
NC_035092.1	51485392	.	A	C	.	.	MAF_USDA=1.639
NC_035092.1	51485415	.	C	A	.	.	MAF_USDA=11.475
NC_035092.1	51485417	.	A	C	.	.	MAF_USDA=5.294
NC_035092.1	51485421	.	C	G	.	.	MAF_USDA=11.475
NC_035092.1	51485509	.	G	A	.	.	MAF_USDA=7.059
NC_035092.1	51485541	.	T	A	.	.	MAF_INRAE=37.975;MAF_USDA=25.882
NC_035092.1	51485547	.	G	A	.	.	MAF_INRAE=5.263;MAF_USDA=6.557
NC_035092.1	51485613	.	G	A	.	.	MAF_USDA=1.639
NC_035092.1	51485633	.	C	G	.	.	MAF_INRAE=5.263;MAF_USDA=6.557
NC_035092.1	51485662	.	A	G	.	.	MAF_INRAE=38.608;MAF_USDA=24.706
NC_035092.1	51485689	.	T	C	.	.	MAF_INRAE=5.263;MAF_USDA=6.557
NC_035092.1	51485693	.	T	C	.	.	MAF_USDA=6.557
NC_035092.1	51485743	.	C	T	.	.	MAF_INRAE=45.0;MAF_USDA=20.833
NC_035092.1	51485801	.	A	C	.	.	MAF_USDA=1.639
NC_035092.1	51485836	.	A	G	.	.	MAF_USDA=1.639
NC_035092.1	51485843	.	C	T	.	.	MAF_INRAE=17.722;MAF_USDA=5.294
NC_035092.1	51485847	.	G	A	.	.	MAF_INRAE=10.526;MAF_USDA=8.235
NC_035092.1	51485848	.	G	A	.	.	MAF_INRAE=5.263;MAF_USDA=7.377
NC_035092.1	51485928	.	T	C	.	.	MAF_USDA=1.639
NC_035092.1	51485953	.	C	T	.	.	MAF_USDA=6.471
NC_035092.1	51486048	.	A	G	.	.	MAF_INRAE=5.263;MAF_USDA=8.197
NC_035092.1	51486072	.	C	A	.	.	MAF_USDA=5.294
NC_035092.1	51486075	.	T	G	.	.	MAF_USDA=5.294
NC_035092.1	51486097	.	C	G	.	.	MAF_USDA=4.098
NC_035092.1	51486239	.	C	T	.	.	MAF_INRAE=17.722;MAF_USDA=5.294
NC_035092.1	51486248	.	G	A	.	.	MAF_INRAE=5.063;MAF_USDA=5.882
NC_035092.1	51486271	.	T	C	.	.	MAF_INRAE=5.263;MAF_USDA=1.639
NC_035092.1	51486316	.	T	C	.	.	MAF_USDA=1.639
NC_035092.1	51486325	.	C	T	.	.	MAF_USDA=7.377
NC_035092.1	51486327	.	C	T	.	.	MAF_INRAE=37.975;MAF_USDA=18.824
NC_035092.1	51486360	.	C	A	.	.	MAF_INRAE=3.333;MAF_USDA=12.941
NC_035092.1	51486375	.	C	G	.	.	MAF_INRAE=20.253;MAF_USDA=12.941
NC_035092.1	51486378	.	C	G	.	.	MAF_INRAE=5.263
NC_035092.1	51486387	.	G	A	.	.	MAF_USDA=1.639
NC_035092.1	51486474	.	T	C	.	.	MAF_INRAE=18.333;MAF_USDA=15.574
NC_035092.1	51486506	.	G	A	.	.	MAF_INRAE=40.506;MAF_USDA=45.294
NC_035092.1	51486523	.	C	T	.	.	MAF_USDA=1.639
NC_035092.1	51486547	.	G	A	.	.	MAF_USDA=4.918
NC_035092.1	51486556	.	A	T	.	.	MAF_INRAE=20.253;MAF_USDA=12.353
NC_035092.1	51486583	.	A	C	.	.	MAF_INRAE=5.263
NC_035092.1	51486604	.	T	G	.	.	MAF_INRAE=2.5
NC_035092.1	51486653	.	C	T	.	.	MAF_INRAE=20.833;MAF_USDA=8.333
NC_035092.1	51486701	.	A	T	.	.	MAF_INRAE=5.263;MAF_USDA=8.197
NC_035092.1	51486702	.	A	T	.	.	MAF_USDA=1.639
NC_035092.1	51486708	.	T	C	.	.	MAF_INRAE=24.684;MAF_USDA=31.765
NC_035092.1	51486745	.	A	G	.	.	MAF_INRAE=5.263
NC_035092.1	51486804	.	T	A	.	.	MAF_INRAE=9.494
NC_035092.1	51486805	.	C	A	.	.	MAF_INRAE=10.833
NC_035092.1	51486807	.	T	C	.	.	MAF_INRAE=10.526;MAF_USDA=4.118
NC_035092.1	51486822	.	T	C	.	.	MAF_INRAE=43.671;MAF_USDA=42.941
NC_035092.1	51486979	.	A	C	.	.	MAF_INRAE=5.263;MAF_USDA=7.377
NC_035092.1	51486994	.	G	A	.	.	MAF_USDA=1.639
NC_035092.1	51487008	.	G	C	.	.	MAF_INRAE=12.025;MAF_USDA=1.639
NC_035092.1	51487030	.	T	A	.	.	MAF_INRAE=2.5
NC_035092.1	51487031	.	T	A	.	.	MAF_USDA=5.294
NC_035092.1	51487061	.	G	A	.	.	MAF_USDA=3.279
NC_035092.1	51487100	.	G	C	.	.	MAF_INRAE=5.263;MAF_USDA=9.016
NC_035092.1	51487183	.	T	A	.	.	MAF_USDA=10.417
NC_035092.1	51487232	.	G	A	.	.	MAF_INRAE=5.263;MAF_USDA=2.459
NC_035092.1	51487282	.	C	A	.	.	MAF_INRAE=5.263;MAF_USDA=9.836
NC_035092.1	51487348	.	G	T	.	.	MAF_INRAE=5.263;MAF_USDA=9.836
NC_035092.1	51487352	.	C	A	.	.	MAF_USDA=9.836
NC_035092.1	51487381	.	A	C	.	.	MAF_USDA=1.639
NC_035092.1	51487403	.	G	T	.	.	MAF_USDA=1.639
NC_035092.1	51487499	.	A	T	.	.	MAF_USDA=4.167
NC_035092.1	51487593	.	T	G	.	.	MAF_INRAE=8.228;MAF_USDA=6.25
NC_035092.1	51487610	.	G	A	.	.	MAF_USDA=4.918
NC_035092.1	51487612	.	T	A	.	.	MAF_USDA=5.294
NC_035092.1	51487768	.	G	A	.	.	MAF_INRAE=34.177;MAF_USDA=34.118
NC_035092.1	51487877	.	A	G	.	.	MAF_INRAE=24.684;MAF_USDA=19.412
NC_035092.1	51487912	.	G	A	.	.	MAF_INRAE=31.646;MAF_USDA=7.059
NC_035092.1	51487943	.	T	A	.	.	MAF_INRAE=2.5;MAF_USDA=7.059
NC_035092.1	51487993	.	G	T	.	.	MAF_USDA=1.639
NC_035092.1	51487995	.	C	A	.	.	MAF_INRAE=34.177;MAF_USDA=33.529
NC_035092.1	51488014	.	A	T	.	.	MAF_INRAE=10.759;MAF_USDA=11.765
NC_035092.1	51488025	.	G	A	.	.	MAF_INRAE=2.5;MAF_USDA=1.639
NC_035092.1	51488134	.	T	A	.	.	MAF_INRAE=34.81;MAF_USDA=35.882
NC_035092.1	51488224	.	T	C	.	.	MAF_USDA=2.459
NC_035092.1	51488226	.	G	T	.	.	MAF_INRAE=5.263;MAF_USDA=7.647
NC_035092.1	51488288	.	G	T	.	.	MAF_INRAE=2.5;MAF_USDA=11.475
NC_035092.1	51488294	.	T	A	.	.	MAF_USDA=1.639
NC_035092.1	51488299	.	A	T	.	.	MAF_INRAE=22.785;MAF_USDA=25.294
NC_035092.1	51488303	.	T	G	.	.	MAF_USDA=5.882
NC_035092.1	51488361	.	C	T	.	.	MAF_INRAE=5.263;MAF_USDA=6.471
NC_035092.1	51488369	.	G	A	.	.	MAF_INRAE=5.263;MAF_USDA=6.471
NC_035092.1	51488510	.	T	C	.	.	MAF_INRAE=31.646;MAF_USDA=7.059
NC_035092.1	51488524	.	G	A	.	.	MAF_INRAE=3.333;MAF_USDA=9.412
NC_035092.1	51488599	.	G	T	.	.	MAF_INRAE=28.481;MAF_USDA=37.647
NC_035092.1	51488600	.	A	G	.	.	MAF_INRAE=24.167;MAF_USDA=48.235
NC_035092.1	51488662	.	C	A	.	.	MAF_USDA=1.639
NC_035092.1	51488707	.	T	G	.	.	MAF_INRAE=29.747;MAF_USDA=48.235
NC_035092.1	51488709	.	T	C	.	.	MAF_INRAE=24.167;MAF_USDA=48.235
NC_035092.1	51488768	.	G	A	.	.	MAF_USDA=2.459
NC_035092.1	51488790	.	G	A	.	.	MAF_INRAE=5.263;MAF_USDA=6.471
NC_035092.1	51489013	.	G	A	.	.	MAF_USDA=1.639
NC_035092.1	51489122	.	C	T	.	.	MAF_INRAE=5.263
NC_035092.1	51489157	.	G	T	.	.	MAF_USDA=1.667
NC_035092.1	51489185	.	G	A	.	.	MAF_INRAE=3.797
NC_035092.1	51489196	.	G	C	.	.	MAF_INRAE=31.579;MAF_USDA=49.405
NC_035092.1	51489237	.	A	G	.	.	MAF_INRAE=14.167
NC_035092.1	51489345	.	G	A	.	.	MAF_INRAE=6.667
NC_035092.1	51489348	.	G	A	.	.	MAF_INRAE=6.667
NC_035092.1	51489362	.	C	G	.	.	MAF_USDA=4.918
NC_035092.1	51489980	.	C	T	.	.	MAF_USDA=1.724
NC_035092.1	51489996	.	G	A	.	.	MAF_USDA=14.583
NC_035092.1	51490024	.	T	C	.	.	MAF_INRAE=21.053;MAF_USDA=18.75
NC_035092.1	51490042	.	C	T	.	.	MAF_USDA=8.333
NC_035092.1	51490046	.	C	G	.	.	MAF_USDA=6.557
NC_035092.1	51490076	.	G	A	.	.	MAF_USDA=45.882
NC_035092.1	51490096	.	T	C	.	.	MAF_USDA=45.294
NC_035092.1	51490108	.	C	T	.	.	MAF_USDA=12.5
NC_035092.1	51490118	.	C	A	.	.	MAF_USDA=47.059
NC_035092.1	51490168	.	T	A	.	.	MAF_USDA=38.235
NC_035092.1	51490172	.	G	A	.	.	MAF_INRAE=20.833;MAF_USDA=10.0
NC_035092.1	51490267	.	G	T	.	.	MAF_INRAE=3.165;MAF_USDA=4.098
NC_035092.1	51490331	.	C	A	.	.	MAF_USDA=2.459
NC_035092.1	51490383	.	A	C	.	.	MAF_INRAE=5.263;MAF_USDA=4.706
NC_035092.1	51490453	.	T	A	.	.	MAF_USDA=5.882
NC_035092.1	51490473	.	C	A	.	.	MAF_USDA=1.639
NC_035092.1	51490490	.	C	T	.	.	MAF_USDA=2.459
NC_035092.1	51490534	.	G	A	.	.	MAF_INRAE=43.038;MAF_USDA=43.529
NC_035092.1	51490632	.	G	A	.	.	MAF_INRAE=5.263
NC_035092.1	51490699	.	G	T	.	.	MAF_USDA=1.639
NC_035092.1	51490735	.	C	T	.	.	MAF_USDA=10.417
NC_035092.1	51490810	.	A	C	.	.	MAF_INRAE=37.975;MAF_USDA=15.294
NC_035092.1	51490886	.	A	T	.	.	MAF_INRAE=37.975;MAF_USDA=14.706
NC_035092.1	51490896	.	C	T	.	.	MAF_INRAE=5.833;MAF_USDA=2.941
NC_035092.1	51490943	.	G	A	.	.	MAF_INRAE=17.089;MAF_USDA=10.0
NC_035092.1	51491052	.	C	T	.	.	MAF_INRAE=5.833;MAF_USDA=2.941
NC_035092.1	51491109	.	C	T	.	.	MAF_INRAE=20.253;MAF_USDA=25.294
NC_035092.1	51491114	.	C	T	.	.	MAF_INRAE=17.089;MAF_USDA=5.882
NC_035092.1	51491116	.	T	A	.	.	MAF_INRAE=10.833
NC_035092.1	51491287	.	C	G	.	.	MAF_USDA=3.279
NC_035092.1	51491350	.	C	A	.	.	MAF_USDA=10.417
NC_035092.1	51491390	.	G	A	.	.	MAF_INRAE=21.519;MAF_USDA=5.357
NC_035092.1	51491411	.	T	C	.	.	MAF_INRAE=18.354;MAF_USDA=11.905
NC_035092.1	51491456	.	A	T	.	.	MAF_INRAE=5.263
NC_035092.1	51491477	.	G	T	.	.	MAF_USDA=3.279
NC_035092.1	51491543	.	G	T	.	.	MAF_INRAE=25.949;MAF_USDA=8.824
NC_035092.1	51491613	.	A	T	.	.	MAF_INRAE=7.595;MAF_USDA=5.294
NC_035092.1	51491690	.	C	A	.	.	MAF_INRAE=29.114;MAF_USDA=17.647
NC_035092.1	51491698	.	G	A	.	.	MAF_INRAE=28.481;MAF_USDA=17.647
NC_035092.1	51491856	.	T	A	.	.	MAF_INRAE=8.333;MAF_USDA=12.941
NC_035092.1	51491864	.	A	C	.	.	MAF_INRAE=8.333;MAF_USDA=12.941
NC_035092.1	51491875	.	C	T	.	.	MAF_INRAE=7.595;MAF_USDA=7.059
NC_035092.1	51491880	.	T	C	.	.	MAF_INRAE=29.114;MAF_USDA=19.412
NC_035092.1	51491883	.	A	G	.	.	MAF_INRAE=30.0;MAF_USDA=19.412
NC_035092.1	51491929	.	A	G	.	.	MAF_USDA=4.918
NC_035092.1	51491941	.	G	A	.	.	MAF_INRAE=25.949;MAF_USDA=15.882
NC_035092.1	51491944	.	C	T	.	.	MAF_INRAE=27.5;MAF_USDA=15.882
NC_035092.1	51491945	.	G	A	.	.	MAF_USDA=2.459
NC_035092.1	51491977	.	T	G	.	.	MAF_USDA=2.459
NC_035092.1	51492077	.	G	A	.	.	MAF_USDA=1.639
NC_035092.1	51492080	.	T	A	.	.	MAF_INRAE=29.114;MAF_USDA=18.235
NC_035092.1	51492090	.	C	T	.	.	MAF_INRAE=29.114;MAF_USDA=19.412
NC_035092.1	51492091	.	G	A	.	.	MAF_INRAE=3.333;MAF_USDA=7.059
NC_035092.1	51492116	.	T	A	.	.	MAF_INRAE=27.215;MAF_USDA=18.235
NC_035092.1	51492155	.	C	A	.	.	MAF_INRAE=29.114;MAF_USDA=18.235
NC_035092.1	51492183	.	C	A	.	.	MAF_INRAE=29.114;MAF_USDA=17.647
NC_035092.1	51492210	.	T	C	.	.	MAF_INRAE=29.114;MAF_USDA=18.235
NC_035092.1	51492220	.	T	C	.	.	MAF_INRAE=10.759;MAF_USDA=11.176
NC_035092.1	51492234	.	A	G	.	.	MAF_INRAE=29.114;MAF_USDA=18.235
NC_035092.1	51492271	.	C	T	.	.	MAF_INRAE=29.114;MAF_USDA=19.412
NC_035092.1	51492276	.	G	T	.	.	MAF_INRAE=29.114;MAF_USDA=18.235
NC_035092.1	51492329	.	T	G	.	.	MAF_INRAE=29.114;MAF_USDA=20.588
NC_035092.1	51492358	.	G	A	.	.	MAF_USDA=1.639
NC_035092.1	51492367	.	C	A	.	.	MAF_INRAE=22.785;MAF_USDA=15.882
NC_035092.1	51492387	.	A	T	.	.	MAF_INRAE=21.519;MAF_USDA=11.176
NC_035092.1	51492405	.	A	G	.	.	MAF_INRAE=29.114;MAF_USDA=27.083
NC_035092.1	51492410	.	A	C	.	.	MAF_INRAE=29.114;MAF_USDA=27.083
NC_035092.1	51492431	.	C	G	.	.	MAF_INRAE=29.114;MAF_USDA=27.083
NC_035092.1	51492444	.	C	T	.	.	MAF_INRAE=7.895;MAF_USDA=10.588
NC_035092.1	51492446	.	C	T	.	.	MAF_INRAE=28.481;MAF_USDA=17.647
NC_035092.1	51492449	.	A	G	.	.	MAF_INRAE=20.833;MAF_USDA=11.765
NC_035092.1	51492637	.	C	T	.	.	MAF_USDA=7.377
NC_035092.1	51492656	.	A	T	.	.	MAF_INRAE=29.114;MAF_USDA=17.059
NC_035092.1	51492726	.	C	T	.	.	MAF_INRAE=5.263;MAF_USDA=4.706
NC_035092.1	51492745	.	C	T	.	.	MAF_INRAE=29.114;MAF_USDA=17.647
NC_035092.1	51492751	.	T	A	.	.	MAF_INRAE=14.167
NC_035092.1	51492783	.	C	T	.	.	MAF_INRAE=20.886;MAF_USDA=12.353
NC_035092.1	51492834	.	G	C	.	.	MAF_USDA=1.639
NC_035092.1	51492845	.	A	G	.	.	MAF_INRAE=31.646;MAF_USDA=13.529
NC_035092.1	51492846	.	T	A	.	.	MAF_INRAE=10.526;MAF_USDA=4.706
NC_035092.1	51492855	.	A	C	.	.	MAF_INRAE=29.747;MAF_USDA=26.471
NC_035092.1	51492863	.	T	C	.	.	MAF_INRAE=29.747;MAF_USDA=28.235
NC_035092.1	51492880	.	T	A	.	.	MAF_INRAE=5.263;MAF_USDA=10.0
NC_035092.1	51492889	.	A	C	.	.	MAF_INRAE=27.848;MAF_USDA=18.235
NC_035092.1	51492925	.	A	T	.	.	MAF_INRAE=26.316;MAF_USDA=12.941
NC_035092.1	51492944	.	A	G	.	.	MAF_USDA=11.176
NC_035092.1	51492955	.	A	C	.	.	MAF_INRAE=3.333;MAF_USDA=9.412
NC_035092.1	51492985	.	C	A	.	.	MAF_INRAE=24.684;MAF_USDA=15.294
NC_035092.1	51493017	.	C	A	.	.	MAF_INRAE=3.165;MAF_USDA=4.098
NC_035092.1	51493029	.	C	T	.	.	MAF_INRAE=21.519;MAF_USDA=10.588
NC_035092.1	51493030	.	T	G	.	.	MAF_INRAE=30.0;MAF_USDA=16.471
NC_035092.1	51493043	.	C	A	.	.	MAF_USDA=4.167
NC_035092.1	51493051	.	A	T	.	.	MAF_USDA=1.639
NC_035092.1	51493062	.	G	A	.	.	MAF_USDA=1.639
NC_035092.1	51493108	.	G	A	.	.	MAF_INRAE=21.519;MAF_USDA=12.353
NC_035092.1	51493122	.	C	T	.	.	MAF_USDA=4.167
NC_035092.1	51493190	.	G	A	.	.	MAF_INRAE=29.114;MAF_USDA=18.824
NC_035092.1	51493202	.	C	G	.	.	MAF_INRAE=1.667;MAF_USDA=2.353
NC_035092.1	51493204	.	C	T	.	.	MAF_INRAE=7.595;MAF_USDA=5.294
NC_035092.1	51493285	.	T	C	.	.	MAF_USDA=5.085
NC_035092.1	51493287	.	G	C	.	.	MAF_INRAE=27.5;MAF_USDA=20.833
NC_035092.1	51493288	.	G	A	.	.	MAF_USDA=6.024
NC_035092.1	51493289	.	G	T	.	.	MAF_USDA=6.627
NC_035092.1	51493290	.	A	T	.	.	MAF_INRAE=15.0
NC_035092.1	51493291	.	G	T	.	.	MAF_INRAE=30.0;MAF_USDA=18.235
NC_035092.1	51493297	.	T	C	.	.	MAF_USDA=1.639
NC_035092.1	51493328	.	G	T	.	.	MAF_INRAE=29.114;MAF_USDA=14.118
NC_035092.1	51493334	.	T	A	.	.	MAF_USDA=1.639
NC_035092.1	51493339	.	T	G	.	.	MAF_INRAE=29.114;MAF_USDA=27.083
NC_035092.1	51493365	.	C	G	.	.	MAF_INRAE=29.114;MAF_USDA=18.235
NC_035092.1	51493392	.	T	C	.	.	MAF_INRAE=21.519;MAF_USDA=12.353
NC_035092.1	51493395	.	T	G	.	.	MAF_INRAE=21.667;MAF_USDA=11.765
NC_035092.1	51493396	.	C	T	.	.	MAF_USDA=3.279
NC_035092.1	51493397	.	A	G	.	.	MAF_INRAE=21.519;MAF_USDA=18.824
NC_035092.1	51493410	.	C	A	.	.	MAF_INRAE=10.526;MAF_USDA=4.118
NC_035092.1	51493427	.	G	T	.	.	MAF_INRAE=5.263;MAF_USDA=11.176
NC_035092.1	51493428	.	A	T	.	.	MAF_USDA=11.176
NC_035092.1	51493492	.	A	C	.	.	MAF_INRAE=29.114;MAF_USDA=18.235
NC_035092.1	51493552	.	T	G	.	.	MAF_INRAE=25.316;MAF_USDA=14.706
NC_035092.1	51493553	.	C	A	.	.	MAF_INRAE=27.5;MAF_USDA=14.706
NC_035092.1	51493555	.	A	G	.	.	MAF_USDA=1.639
NC_035092.1	51493616	.	C	T	.	.	MAF_INRAE=29.114;MAF_USDA=20.0
NC_035092.1	51493620	.	T	A	.	.	MAF_USDA=27.083
NC_035092.1	51493621	.	T	A	.	.	MAF_USDA=27.083
NC_035092.1	51493664	.	C	G	.	.	MAF_INRAE=29.114;MAF_USDA=19.412
NC_035092.1	51493665	.	G	A	.	.	MAF_USDA=1.639
NC_035092.1	51493668	.	T	C	.	.	MAF_INRAE=30.0;MAF_USDA=20.0
NC_035092.1	51493672	.	A	G	.	.	MAF_INRAE=30.0;MAF_USDA=19.412
NC_035092.1	51493732	.	T	A	.	.	MAF_USDA=1.639
NC_035092.1	51493733	.	C	A	.	.	MAF_USDA=2.459
NC_035092.1	51493794	.	T	C	.	.	MAF_INRAE=29.114;MAF_USDA=19.412
NC_035092.1	51493795	.	C	A	.	.	MAF_INRAE=30.0;MAF_USDA=18.824
NC_035092.1	51493844	.	T	C	.	.	MAF_INRAE=31.013;MAF_USDA=9.412
NC_035092.1	51493870	.	A	T	.	.	MAF_INRAE=28.481;MAF_USDA=21.176
NC_035092.1	51493880	.	A	G	.	.	MAF_INRAE=7.595;MAF_USDA=7.059
NC_035092.1	51493999	.	A	C	.	.	MAF_INRAE=29.114;MAF_USDA=14.118
NC_035092.1	51494011	.	G	A	.	.	MAF_INRAE=16.456;MAF_USDA=2.941
NC_035092.1	51494028	.	G	A	.	.	MAF_INRAE=3.797;MAF_USDA=14.118
NC_035092.1	51494029	.	A	C	.	.	MAF_INRAE=3.333;MAF_USDA=29.167
NC_035092.1	51494034	.	G	A	.	.	MAF_INRAE=3.797;MAF_USDA=13.529
NC_035092.1	51494039	.	G	A	.	.	MAF_INRAE=3.797;MAF_USDA=13.529
NC_035092.1	51494047	.	G	T	.	.	MAF_INRAE=3.797;MAF_USDA=14.118
NC_035092.1	51494062	.	C	A	.	.	MAF_USDA=1.639
NC_035092.1	51494075	.	G	A	.	.	MAF_USDA=7.377
NC_035092.1	51494102	.	C	A	.	.	MAF_INRAE=32.911;MAF_USDA=29.412
NC_035092.1	51494166	.	C	A	.	.	MAF_INRAE=7.595;MAF_USDA=7.059
NC_035092.1	51494177	.	C	T	.	.	MAF_INRAE=7.595;MAF_USDA=7.059
NC_035092.1	51494258	.	A	G	.	.	MAF_INRAE=31.646;MAF_USDA=10.0
NC_035092.1	51494304	.	T	C	.	.	MAF_INRAE=8.861;MAF_USDA=10.588
NC_035092.1	51494329	.	T	G	.	.	MAF_INRAE=8.861;MAF_USDA=11.765
NC_035092.1	51494340	.	C	T	.	.	MAF_USDA=1.639
NC_035092.1	51494377	.	C	A	.	.	MAF_INRAE=8.861;MAF_USDA=12.353
NC_035092.1	51494391	.	G	A	.	.	MAF_INRAE=22.785;MAF_USDA=33.529
NC_035092.1	51494402	.	A	G	.	.	MAF_INRAE=8.861;MAF_USDA=12.941
NC_035092.1	51494435	.	T	G	.	.	MAF_INRAE=8.861;MAF_USDA=12.353
NC_035092.1	51494456	.	T	G	.	.	MAF_USDA=4.098
NC_035092.1	51494480	.	A	C	.	.	MAF_INRAE=1.667;MAF_USDA=5.294
NC_035092.1	51494567	.	T	G	.	.	MAF_INRAE=8.228;MAF_USDA=11.176
NC_035092.1	51494580	.	T	C	.	.	MAF_INRAE=31.646;MAF_USDA=7.647
NC_035092.1	51494581	.	A	T	.	.	MAF_INRAE=8.861;MAF_USDA=11.176
NC_035092.1	51494603	.	A	G	.	.	MAF_INRAE=7.595;MAF_USDA=11.176
NC_035092.1	51494657	.	C	T	.	.	MAF_USDA=4.167
NC_035092.1	51494761	.	C	G	.	.	MAF_INRAE=1.667;MAF_USDA=2.353
NC_035092.1	51494785	.	G	C	.	.	MAF_INRAE=8.861;MAF_USDA=12.353
NC_035092.1	51494813	.	C	T	.	.	MAF_INRAE=1.667;MAF_USDA=5.294
NC_035092.1	51494814	.	G	A	.	.	MAF_INRAE=3.333;MAF_USDA=7.059
NC_035092.1	51494909	.	C	T	.	.	MAF_INRAE=10.759;MAF_USDA=11.765
NC_035092.1	51494911	.	C	T	.	.	MAF_USDA=5.882
NC_035092.1	51494982	.	C	T	.	.	MAF_USDA=2.353
NC_035092.1	51494985	.	C	T	.	.	MAF_USDA=5.294
NC_035092.1	51495001	.	G	C	.	.	MAF_INRAE=8.228;MAF_USDA=11.765
NC_035092.1	51495060	.	G	T	.	.	MAF_INRAE=8.861;MAF_USDA=13.529
NC_035092.1	51495079	.	T	C	.	.	MAF_INRAE=8.861;MAF_USDA=12.5
NC_035092.1	51495085	.	C	A	.	.	MAF_INRAE=10.0;MAF_USDA=12.5
NC_035092.1	51495108	.	G	A	.	.	MAF_USDA=1.639
NC_035092.1	51495109	.	G	A	.	.	MAF_INRAE=7.595;MAF_USDA=6.471
NC_035092.1	51495112	.	C	T	.	.	MAF_INRAE=8.333;MAF_USDA=6.471
NC_035092.1	51495123	.	C	T	.	.	MAF_USDA=1.639
NC_035092.1	51495131	.	T	C	.	.	MAF_USDA=12.5
NC_035092.1	51495132	.	G	A	.	.	MAF_USDA=12.5
NC_035092.1	51495133	.	G	C	.	.	MAF_USDA=12.5
NC_035092.1	51495149	.	T	C	.	.	MAF_INRAE=7.595;MAF_USDA=7.059
NC_035092.1	51495160	.	A	G	.	.	MAF_INRAE=8.861;MAF_USDA=12.353
NC_035092.1	51495245	.	A	C	.	.	MAF_INRAE=8.861;MAF_USDA=12.353
NC_035092.1	51495273	.	T	C	.	.	MAF_INRAE=8.861;MAF_USDA=11.765
NC_035092.1	51495293	.	C	G	.	.	MAF_INRAE=8.861;MAF_USDA=11.176
NC_035092.1	51495300	.	C	T	.	.	MAF_INRAE=8.861;MAF_USDA=11.765
NC_035092.1	51495325	.	C	A	.	.	MAF_USDA=1.639
NC_035092.1	51495326	.	C	T	.	.	MAF_USDA=1.639
NC_035092.1	51495375	.	A	C	.	.	MAF_INRAE=8.228;MAF_USDA=10.0
NC_035092.1	51495391	.	T	C	.	.	MAF_INRAE=5.063;MAF_USDA=10.0
NC_035092.1	51495397	.	G	T	.	.	MAF_INRAE=4.167;MAF_USDA=9.412
NC_035092.1	51495415	.	T	A	.	.	MAF_INRAE=4.43;MAF_USDA=10.0
NC_035092.1	51495444	.	T	A	.	.	MAF_INRAE=3.165;MAF_USDA=8.333
NC_035092.1	51495445	.	G	T	.	.	MAF_INRAE=2.5;MAF_USDA=8.333
NC_035092.1	51495456	.	C	T	.	.	MAF_USDA=1.667
NC_035092.1	51495493	.	G	C	.	.	MAF_USDA=2.586
NC_035092.1	51495591	.	G	A	.	.	MAF_USDA=3.279
NC_035092.1	51495867	.	T	C	.	.	MAF_USDA=20.833
NC_035092.1	51496890	.	T	G	.	.	MAF_USDA=16.667
NC_035092.1	51497003	.	G	A	.	.	MAF_USDA=16.667
NC_035092.1	51497008	.	C	G	.	.	MAF_USDA=25.0
NC_035092.1	51497116	.	C	A	.	.	MAF_USDA=14.583
NC_035092.1	51497119	.	T	A	.	.	MAF_USDA=14.583
NC_035092.1	51497121	.	T	A	.	.	MAF_USDA=14.583
NC_035092.1	51497124	.	T	A	.	.	MAF_USDA=14.583
NC_035092.1	51497129	.	T	G	.	.	MAF_USDA=14.583
NC_035092.1	51497195	.	G	A	.	.	MAF_USDA=4.167
NC_035092.1	51497198	.	C	T	.	.	MAF_USDA=11.017
NC_035092.1	51497317	.	C	T	.	.	MAF_USDA=1.724
NC_035092.1	51497660	.	C	G	.	.	MAF_USDA=5.488
NC_035092.1	51497762	.	A	G	.	.	MAF_USDA=4.878
NC_035092.1	51497798	.	G	A	.	.	MAF_USDA=17.073
NC_035092.1	51497814	.	T	C	.	.	MAF_USDA=8.333
NC_035092.1	51497845	.	T	A	.	.	MAF_USDA=1.724
NC_035092.1	51497891	.	G	C	.	.	MAF_USDA=3.448
NC_035092.1	51498104	.	G	C	.	.	MAF_USDA=7.927
NC_035092.1	51498119	.	A	G	.	.	MAF_INRAE=11.392;MAF_USDA=12.805
NC_035092.1	51498121	.	G	T	.	.	MAF_USDA=1.724
NC_035092.1	51498131	.	G	C	.	.	MAF_USDA=3.448
NC_035092.1	51498153	.	C	G	.	.	MAF_USDA=6.25
NC_035092.1	51498155	.	C	G	.	.	MAF_USDA=6.25
NC_035092.1	51498156	.	C	G	.	.	MAF_USDA=6.25
NC_035092.1	51498189	.	T	A	.	.	MAF_USDA=5.738
NC_035092.1	51498201	.	C	T	.	.	MAF_USDA=4.918
NC_035092.1	51498203	.	A	G	.	.	MAF_USDA=3.529
NC_035092.1	51498204	.	A	G	.	.	MAF_USDA=4.098
NC_035092.1	51498214	.	C	T	.	.	MAF_INRAE=20.253;MAF_USDA=2.941
NC_035092.1	51498215	.	T	G	.	.	MAF_INRAE=33.333;MAF_USDA=41.176
NC_035092.1	51498220	.	G	C	.	.	MAF_USDA=4.918
NC_035092.1	51498221	.	A	C	.	.	MAF_USDA=4.918
NC_035092.1	51498277	.	A	G	.	.	MAF_INRAE=33.544;MAF_USDA=43.529
NC_035092.1	51498280	.	C	T	.	.	MAF_USDA=1.639
NC_035092.1	51498285	.	G	T	.	.	MAF_INRAE=5.263
NC_035092.1	51498292	.	T	C	.	.	MAF_INRAE=8.228;MAF_USDA=11.765
NC_035092.1	51498340	.	G	A	.	.	MAF_USDA=3.529
NC_035092.1	51498411	.	G	A	.	.	MAF_USDA=4.167
NC_035092.1	51498425	.	G	T	.	.	MAF_USDA=2.459
NC_035092.1	51498444	.	C	T	.	.	MAF_USDA=4.098
NC_035092.1	51498453	.	A	T	.	.	MAF_USDA=13.529
NC_035092.1	51498467	.	C	T	.	.	MAF_USDA=4.098
NC_035092.1	51498477	.	C	T	.	.	MAF_INRAE=21.053;MAF_USDA=11.176
NC_035092.1	51498479	.	C	T	.	.	MAF_INRAE=15.833;MAF_USDA=5.882
NC_035092.1	51498489	.	A	T	.	.	MAF_USDA=4.167
NC_035092.1	51498639	.	C	T	.	.	MAF_INRAE=12.658;MAF_USDA=11.765
NC_035092.1	51498701	.	G	A	.	.	MAF_INRAE=9.494;MAF_USDA=7.647
NC_035092.1	51498727	.	G	T	.	.	MAF_USDA=3.279
NC_035092.1	51498934	.	T	A	.	.	MAF_INRAE=39.241;MAF_USDA=15.882
NC_035092.1	51499001	.	C	A	.	.	MAF_INRAE=31.646;MAF_USDA=10.0
NC_035092.1	51499030	.	G	A	.	.	MAF_INRAE=3.165;MAF_USDA=3.279
NC_035092.1	51499041	.	T	G	.	.	MAF_USDA=3.571
NC_035092.1	51499075	.	C	T	.	.	MAF_INRAE=3.165;MAF_USDA=5.0
NC_035092.1	51499077	.	T	C	.	.	MAF_INRAE=13.333;MAF_USDA=17.857
NC_035092.1	51499078	.	C	T	.	.	MAF_INRAE=12.658;MAF_USDA=10.119
NC_035092.1	51499100	.	G	A	.	.	MAF_USDA=12.5
NC_035092.1	51500503	.	G	T	.	.	MAF_INRAE=31.579;MAF_USDA=39.412
NC_035092.1	51500506	.	C	T	.	.	MAF_USDA=40.0
NC_035092.1	51500523	.	C	T	.	.	MAF_INRAE=17.089;MAF_USDA=19.412
NC_035092.1	51500587	.	T	C	.	.	MAF_INRAE=12.5
NC_035092.1	51500588	.	T	C	.	.	MAF_INRAE=12.5
NC_035092.1	51500603	.	G	C	.	.	MAF_INRAE=17.722;MAF_USDA=20.833
NC_035092.1	51500615	.	G	A	.	.	MAF_INRAE=45.57;MAF_USDA=16.471
NC_035092.1	51500619	.	G	A	.	.	MAF_INRAE=5.063;MAF_USDA=38.824
NC_035092.1	51500661	.	T	A	.	.	MAF_USDA=1.639
NC_035092.1	51500737	.	G	C	.	.	MAF_USDA=3.529
NC_035092.1	51500761	.	G	A	.	.	MAF_INRAE=27.848;MAF_USDA=31.765
NC_035092.1	51500762	.	T	C	.	.	MAF_USDA=31.765
NC_035092.1	51500765	.	C	T	.	.	MAF_USDA=19.412
NC_035092.1	51500767	.	A	G	.	.	MAF_USDA=13.934
NC_035092.1	51500792	.	G	T	.	.	MAF_INRAE=27.848;MAF_USDA=31.765
NC_035092.1	51500821	.	C	T	.	.	MAF_USDA=2.353
NC_035092.1	51500830	.	C	T	.	.	MAF_INRAE=10.759;MAF_USDA=12.941
NC_035092.1	51500923	.	G	A	.	.	MAF_INRAE=15.823;MAF_USDA=44.706
NC_035092.1	51501056	.	T	G	.	.	MAF_USDA=4.098
NC_035092.1	51501072	.	C	T	.	.	MAF_USDA=2.459
NC_035092.1	51501103	.	G	T	.	.	MAF_USDA=1.639
NC_035092.1	51501120	.	A	T	.	.	MAF_USDA=3.279
NC_035092.1	51501136	.	T	A	.	.	MAF_INRAE=19.62;MAF_USDA=4.118
NC_035092.1	51501187	.	G	A	.	.	MAF_INRAE=9.494
NC_035092.1	51501258	.	T	C	.	.	MAF_USDA=1.639
NC_035092.1	51501369	.	C	T	.	.	MAF_INRAE=21.053
NC_035092.1	51501411	.	C	T	.	.	MAF_INRAE=10.526;MAF_USDA=19.412
NC_035092.1	51501413	.	G	A	.	.	MAF_USDA=19.412
NC_035092.1	51501429	.	A	G	.	.	MAF_USDA=2.353
NC_035092.1	51501449	.	G	C	.	.	MAF_USDA=3.529
NC_035092.1	51501461	.	A	C	.	.	MAF_INRAE=10.759;MAF_USDA=11.176
NC_035092.1	51501588	.	G	A	.	.	MAF_INRAE=21.519;MAF_USDA=7.647
NC_035092.1	51501604	.	C	T	.	.	MAF_INRAE=31.646;MAF_USDA=18.452
NC_035092.1	51501642	.	C	T	.	.	MAF_INRAE=10.526;MAF_USDA=5.294
NC_035092.1	51501680	.	A	C	.	.	MAF_INRAE=32.911;MAF_USDA=40.588
NC_035092.1	51501760	.	G	T	.	.	MAF_INRAE=20.253;MAF_USDA=2.941
NC_035092.1	51501769	.	G	A	.	.	MAF_INRAE=3.165;MAF_USDA=9.836
NC_035092.1	51501962	.	C	T	.	.	MAF_INRAE=20.253;MAF_USDA=8.235
NC_035092.1	51501982	.	A	T	.	.	MAF_USDA=4.118
NC_035092.1	51502025	.	G	A	.	.	MAF_USDA=3.529
NC_035092.1	51502169	.	T	C	.	.	MAF_USDA=3.529
NC_035092.1	51502227	.	A	G	.	.	MAF_INRAE=3.333;MAF_USDA=5.738
NC_035092.1	51502232	.	C	T	.	.	MAF_INRAE=1.667;MAF_USDA=1.639
NC_035092.1	51502261	.	C	T	.	.	MAF_INRAE=9.494;MAF_USDA=2.459
NC_035092.1	51502479	.	G	A	.	.	MAF_INRAE=5.263;MAF_USDA=2.941
NC_035092.1	51502523	.	G	A	.	.	MAF_INRAE=9.494;MAF_USDA=41.765
NC_035092.1	51502582	.	A	G	.	.	MAF_INRAE=5.263
NC_035092.1	51503025	.	G	A	.	.	MAF_INRAE=3.797
NC_035092.1	51503107	.	T	G	.	.	MAF_INRAE=3.165;MAF_USDA=8.824
NC_035092.1	51503229	.	G	C	.	.	MAF_INRAE=3.333;MAF_USDA=13.529
NC_035092.1	51503230	.	C	T	.	.	MAF_INRAE=3.333;MAF_USDA=13.529
NC_035092.1	51503260	.	G	T	.	.	MAF_INRAE=46.203;MAF_USDA=20.588
NC_035092.1	51503285	.	C	G	.	.	MAF_INRAE=6.962;MAF_USDA=8.235
NC_035092.1	51503329	.	T	C	.	.	MAF_INRAE=1.667;MAF_USDA=4.167
NC_035092.1	51503335	.	C	T	.	.	MAF_INRAE=1.667;MAF_USDA=4.167
NC_035092.1	51503363	.	G	A	.	.	MAF_USDA=5.294
NC_035092.1	51503417	.	G	A	.	.	MAF_USDA=3.279
NC_035092.1	51503484	.	G	A	.	.	MAF_USDA=1.639
NC_035092.1	51503742	.	A	G	.	.	MAF_INRAE=48.101;MAF_USDA=42.353
NC_035092.1	51503790	.	C	T	.	.	MAF_INRAE=25.949;MAF_USDA=17.647
NC_035092.1	51503990	.	G	A	.	.	MAF_INRAE=29.114;MAF_USDA=34.118
NC_035092.1	51504069	.	A	G	.	.	MAF_INRAE=28.481;MAF_USDA=34.118
NC_035092.1	51504110	.	C	A	.	.	MAF_USDA=3.279
NC_035092.1	51504164	.	G	T	.	.	MAF_INRAE=10.526;MAF_USDA=3.529
NC_035092.1	51504178	.	T	G	.	.	MAF_INRAE=23.418;MAF_USDA=14.118
NC_035092.1	51504191	.	C	T	.	.	MAF_USDA=4.098
NC_035092.1	51504199	.	C	T	.	.	MAF_INRAE=28.481;MAF_USDA=35.882
NC_035092.1	51504256	.	G	A	.	.	MAF_INRAE=10.526;MAF_USDA=8.824
NC_035092.1	51504436	.	A	T	.	.	MAF_USDA=1.639
NC_035092.1	51504490	.	T	G	.	.	MAF_USDA=3.279
NC_035092.1	51504501	.	T	A	.	.	MAF_USDA=1.639
NC_035092.1	51504752	.	C	T	.	.	MAF_USDA=1.639
NC_035092.1	51504797	.	A	C	.	.	MAF_INRAE=35.443;MAF_USDA=4.167
NC_035092.1	51504829	.	G	T	.	.	MAF_INRAE=22.152;MAF_USDA=12.353
NC_035092.1	51504886	.	C	T	.	.	MAF_USDA=2.459
NC_035092.1	51504940	.	T	C	.	.	MAF_USDA=2.459
NC_035092.1	51505062	.	T	A	.	.	MAF_INRAE=34.177;MAF_USDA=22.941
NC_035092.1	51505143	.	C	T	.	.	MAF_INRAE=43.671;MAF_USDA=39.412
NC_035092.1	51505195	.	T	C	.	.	MAF_USDA=1.639
NC_035092.1	51505206	.	A	G	.	.	MAF_INRAE=13.291;MAF_USDA=23.529
NC_035092.1	51505301	.	G	A	.	.	MAF_INRAE=10.526;MAF_USDA=3.529
NC_035092.1	51505308	.	G	A	.	.	MAF_USDA=3.279
NC_035092.1	51505340	.	A	G	.	.	MAF_INRAE=46.835;MAF_USDA=30.0
NC_035092.1	51505430	.	C	G	.	.	MAF_USDA=5.738
NC_035092.1	51505446	.	C	T	.	.	MAF_USDA=1.639
NC_035092.1	51505520	.	T	C	.	.	MAF_INRAE=36.076;MAF_USDA=23.529
NC_035092.1	51505542	.	C	T	.	.	MAF_INRAE=15.19;MAF_USDA=15.882
NC_035092.1	51505547	.	C	T	.	.	MAF_INRAE=36.076;MAF_USDA=23.529
NC_035092.1	51505565	.	A	T	.	.	MAF_USDA=8.197
NC_035092.1	51505624	.	A	G	.	.	MAF_USDA=7.059
NC_035092.1	51505742	.	C	A	.	.	MAF_INRAE=5.263;MAF_USDA=3.529
NC_035092.1	51505799	.	G	A	.	.	MAF_USDA=1.639
NC_035092.1	51505874	.	T	A	.	.	MAF_USDA=1.639
NC_035092.1	51505875	.	A	C	.	.	MAF_INRAE=27.848;MAF_USDA=48.235
NC_035092.1	51505907	.	T	C	.	.	MAF_USDA=6.471
NC_035092.1	51506118	.	T	C	.	.	MAF_INRAE=20.253;MAF_USDA=3.529
NC_035092.1	51506206	.	T	A	.	.	MAF_USDA=4.706
NC_035092.1	51506358	.	T	C	.	.	MAF_USDA=1.639
NC_035092.1	51506388	.	G	T	.	.	MAF_INRAE=31.013;MAF_USDA=7.059
NC_035092.1	51506419	.	G	A	.	.	MAF_USDA=1.639
NC_035092.1	51506492	.	A	G	.	.	MAF_INRAE=5.263
NC_035092.1	51506521	.	T	C	.	.	MAF_INRAE=31.646;MAF_USDA=11.905
NC_035092.1	51506543	.	A	T	.	.	MAF_USDA=1.667
NC_035092.1	51506647	.	C	A	.	.	MAF_INRAE=5.263;MAF_USDA=7.377
NC_035092.1	51506671	.	C	T	.	.	MAF_INRAE=36.076;MAF_USDA=23.529
NC_035092.1	51506694	.	C	T	.	.	MAF_USDA=2.459
NC_035092.1	51506712	.	A	G	.	.	MAF_INRAE=5.263;MAF_USDA=4.918
NC_035092.1	51506842	.	A	C	.	.	MAF_USDA=1.639
NC_035092.1	51506964	.	G	A	.	.	MAF_USDA=3.279
NC_035092.1	51506986	.	G	A	.	.	MAF_INRAE=5.263;MAF_USDA=11.176
NC_035092.1	51506987	.	G	A	.	.	MAF_USDA=4.918
NC_035092.1	51507049	.	C	T	.	.	MAF_USDA=2.459
NC_035092.1	51507050	.	G	A	.	.	MAF_USDA=1.639
NC_035092.1	51507059	.	G	T	.	.	MAF_USDA=1.639
NC_035092.1	51507062	.	C	G	.	.	MAF_INRAE=10.526;MAF_USDA=4.918
NC_035092.1	51507070	.	T	C	.	.	MAF_INRAE=48.734;MAF_USDA=42.941
NC_035092.1	51507085	.	A	G	.	.	MAF_USDA=2.459
NC_035092.1	51507098	.	GT	GG	.	.	MAF_USDA=47.917
NC_035092.1	51507102	.	G	A	.	.	MAF_USDA=30.0
NC_035092.1	51507109	.	G	T	.	.	MAF_INRAE=12.025;MAF_USDA=6.471
NC_035092.1	51507116	.	G	A	.	.	MAF_INRAE=12.025;MAF_USDA=6.471
NC_035092.1	51507119	.	G	T	.	.	MAF_INRAE=12.5;MAF_USDA=6.471
NC_035092.1	51507120	.	G	A	.	.	MAF_INRAE=31.013;MAF_USDA=33.529
NC_035092.1	51507124	.	A	G	.	.	MAF_INRAE=5.263;MAF_USDA=4.918
NC_035092.1	51507148	.	G	A	.	.	MAF_INRAE=5.263;MAF_USDA=7.377
NC_035092.1	51507153	.	T	A	.	.	MAF_INRAE=5.263;MAF_USDA=7.377
NC_035092.1	51507157	.	T	C	.	.	MAF_USDA=7.377
NC_035092.1	51507158	.	G	A	.	.	MAF_USDA=7.377
NC_035092.1	51507198	.	A	T	.	.	MAF_USDA=1.639
NC_035092.1	51507224	.	C	T	.	.	MAF_USDA=1.724
NC_035092.1	51507236	.	C	T	.	.	MAF_INRAE=3.333
NC_035092.1	51507257	.	G	A	.	.	MAF_USDA=4.878
NC_035092.1	51507261	.	G	A	.	.	MAF_USDA=5.488
NC_035092.1	51507278	.	A	C	.	.	MAF_INRAE=5.263
NC_035092.1	51507283	.	T	G	.	.	MAF_USDA=1.724
NC_035092.1	51507338	.	C	T	.	.	MAF_USDA=1.667
NC_035092.1	51507548	.	A	C	.	.	MAF_INRAE=5.263;MAF_USDA=11.176
NC_035092.1	51507583	.	C	A	.	.	MAF_USDA=1.639
NC_035092.1	51507633	.	C	A	.	.	MAF_USDA=2.459
NC_035092.1	51507638	.	G	A	.	.	MAF_INRAE=48.734;MAF_USDA=39.412
NC_035092.1	51507680	.	T	G	.	.	MAF_USDA=2.459
NC_035092.1	51507743	.	T	G	.	.	MAF_USDA=2.459
NC_035092.1	51507787	.	C	T	.	.	MAF_INRAE=20.253;MAF_USDA=3.529
NC_035092.1	51507839	.	G	T	.	.	MAF_USDA=1.639
NC_035092.1	51507841	.	C	G	.	.	MAF_USDA=16.471
NC_035092.1	51507872	.	C	T	.	.	MAF_INRAE=5.263;MAF_USDA=3.529
NC_035092.1	51507892	.	A	C	.	.	MAF_INRAE=2.5;MAF_USDA=1.639
NC_035092.1	51507895	.	T	G	.	.	MAF_USDA=2.459
NC_035092.1	51507896	.	G	T	.	.	MAF_USDA=2.459
NC_035092.1	51507974	.	A	C	.	.	MAF_USDA=1.639
NC_035092.1	51507976	.	G	T	.	.	MAF_INRAE=48.734;MAF_USDA=45.882
NC_035092.1	51508023	.	G	A	.	.	MAF_INRAE=5.263;MAF_USDA=8.197
NC_035092.1	51508171	.	T	G	.	.	MAF_INRAE=20.886;MAF_USDA=2.941
NC_035092.1	51508182	.	T	A	.	.	MAF_USDA=1.639
NC_035092.1	51508263	.	T	G	.	.	MAF_INRAE=48.734;MAF_USDA=36.471
NC_035092.1	51508271	.	T	C	.	.	MAF_INRAE=3.165;MAF_USDA=5.738
NC_035092.1	51508338	.	T	C	.	.	MAF_INRAE=15.19;MAF_USDA=22.917
NC_035092.1	51508405	.	G	A	.	.	MAF_INRAE=5.263;MAF_USDA=4.167
NC_035092.1	51508609	.	G	A	.	.	MAF_INRAE=3.333;MAF_USDA=8.824
NC_035092.1	51508610	.	T	C	.	.	MAF_USDA=1.639
NC_035092.1	51508614	.	A	T	.	.	MAF_USDA=1.639
NC_035092.1	51508734	.	G	T	.	.	MAF_INRAE=16.456
NC_035092.1	51508735	.	T	G	.	.	MAF_INRAE=15.0;MAF_USDA=9.016
NC_035092.1	51508766	.	ACA	ACC	.	.	MAF_USDA=30.435
NC_035092.1	51508769	.	T	C	.	.	MAF_INRAE=35.0;MAF_USDA=4.167
NC_035092.1	51508791	.	T	G	.	.	MAF_INRAE=16.456;MAF_USDA=12.295
NC_035092.1	51508833	.	G	T	.	.	MAF_USDA=1.639
NC_035092.1	51508949	.	A	C	.	.	MAF_USDA=3.279
NC_035092.1	51508966	.	G	A	.	.	MAF_USDA=3.279
NC_035092.1	51509047	.	T	C	.	.	MAF_USDA=1.639
NC_035092.1	51509062	.	G	T	.	.	MAF_INRAE=43.671;MAF_USDA=38.235
NC_035092.1	51509067	.	G	A	.	.	MAF_USDA=2.459
NC_035092.1	51509091	.	G	T	.	.	MAF_USDA=8.824
NC_035092.1	51509196	.	G	T	.	.	MAF_USDA=2.459
NC_035092.1	51509208	.	G	A	.	.	MAF_INRAE=3.797;MAF_USDA=1.639
NC_035092.1	51509221	.	C	T	.	.	MAF_USDA=4.167
NC_035092.1	51509332	.	C	A	.	.	MAF_INRAE=3.797
NC_035092.1	51509354	.	G	A	.	.	MAF_INRAE=3.797
NC_035092.1	51509402	.	A	T	.	.	MAF_INRAE=10.759;MAF_USDA=7.647
NC_035092.1	51509453	.	G	A	.	.	MAF_USDA=1.639
NC_035092.1	51509479	.	G	A	.	.	MAF_USDA=2.459
NC_035092.1	51509521	.	C	T	.	.	MAF_USDA=1.639
NC_035092.1	51510428	.	C	T	.	.	MAF_USDA=4.706
NC_035092.1	51510525	.	G	A	.	.	MAF_INRAE=26.316;MAF_USDA=37.952
NC_035092.1	51510644	.	G	T	.	.	MAF_INRAE=26.316;MAF_USDA=20.482
NC_035092.1	51510696	.	C	T	.	.	MAF_INRAE=10.526;MAF_USDA=13.855
NC_035092.1	51510726	.	C	T	.	.	MAF_USDA=1.695
NC_035092.1	51510731	.	A	C	.	.	MAF_INRAE=36.842;MAF_USDA=44.578
NC_035092.1	51510823	.	C	A	.	.	MAF_INRAE=5.263
NC_035092.1	51510839	.	T	C	.	.	MAF_INRAE=10.526;MAF_USDA=22.289
NC_035092.1	51510853	.	G	T	.	.	MAF_INRAE=5.263
NC_035092.1	51510858	.	C	A	.	.	MAF_INRAE=26.316;MAF_USDA=9.639
NC_035092.1	51510954	.	T	A	.	.	MAF_USDA=1.667
NC_035092.1	51510971	.	G	T	.	.	MAF_USDA=5.738
NC_035092.1	51510979	.	G	T	.	.	MAF_INRAE=14.167
NC_035092.1	51510982	.	T	A	.	.	MAF_INRAE=14.167
NC_035092.1	51510983	.	G	A	.	.	MAF_INRAE=14.167
NC_035092.1	51510991	.	C	A	.	.	MAF_USDA=21.176
NC_035092.1	51510995	.	G	T	.	.	MAF_INRAE=25.949;MAF_USDA=7.059
NC_035092.1	51511005	.	T	C	.	.	MAF_USDA=22.353
NC_035092.1	51511049	.	C	T	.	.	MAF_INRAE=31.646;MAF_USDA=17.647
NC_035092.1	51511075	.	G	A	.	.	MAF_INRAE=3.797
NC_035092.1	51511128	.	G	A	.	.	MAF_USDA=5.882
NC_035092.1	51511146	.	T	A	.	.	MAF_INRAE=5.263;MAF_USDA=2.459
NC_035092.1	51511211	.	G	T	.	.	MAF_INRAE=10.759;MAF_USDA=25.882
NC_035092.1	51511233	.	T	A	.	.	MAF_INRAE=5.263;MAF_USDA=3.279
NC_035092.1	51511235	.	A	G	.	.	MAF_USDA=3.279
NC_035092.1	51511276	.	G	T	.	.	MAF_USDA=2.41
NC_035092.1	51511334	.	A	G	.	.	MAF_INRAE=10.526;MAF_USDA=24.699
NC_035092.1	51511346	.	C	T	.	.	MAF_INRAE=15.789;MAF_USDA=3.012
NC_035092.1	51511357	.	T	G	.	.	MAF_INRAE=5.263;MAF_USDA=5.422
NC_035092.1	51511368	.	C	T	.	.	MAF_USDA=2.542
NC_035092.1	51511425	.	G	A	.	.	MAF_USDA=4.167
NC_035092.1	51511442	.	C	T	.	.	MAF_INRAE=5.263
NC_035092.1	51511546	.	G	T	.	.	MAF_INRAE=1.667;MAF_USDA=1.639
NC_035092.1	51511565	.	G	A	.	.	MAF_INRAE=3.797
NC_035092.1	51511593	.	C	T	.	.	MAF_INRAE=15.823;MAF_USDA=18.235
NC_035092.1	51511623	.	G	C	.	.	MAF_INRAE=15.0;MAF_USDA=6.557
NC_035092.1	51511659	.	C	T	.	.	MAF_INRAE=15.0
NC_035092.1	51511803	.	A	T	.	.	MAF_USDA=5.882
NC_035092.1	51511864	.	T	C	.	.	MAF_INRAE=9.494
NC_035092.1	51511959	.	C	T	.	.	MAF_USDA=10.417
NC_035092.1	51511960	.	T	A	.	.	MAF_INRAE=16.456;MAF_USDA=15.882
NC_035092.1	51511976	.	G	T	.	.	MAF_INRAE=11.392
NC_035092.1	51512075	.	T	C	.	.	MAF_INRAE=17.722;MAF_USDA=22.917
NC_035092.1	51512112	.	T	G	.	.	MAF_USDA=7.377
NC_035092.1	51512124	.	G	T	.	.	MAF_USDA=1.639
NC_035092.1	51512172	.	A	T	.	.	MAF_USDA=3.279
NC_035092.1	51512188	.	C	G	.	.	MAF_USDA=4.918
NC_035092.1	51512196	.	C	A	.	.	MAF_INRAE=10.833
NC_035092.1	51512267	.	A	C	.	.	MAF_USDA=11.475
NC_035092.1	51512296	.	A	G	.	.	MAF_USDA=18.033
NC_035092.1	51512353	.	G	T	.	.	MAF_USDA=4.167
NC_035092.1	51512356	.	A	C	.	.	MAF_USDA=12.353
NC_035092.1	51513286	.	G	A	.	.	MAF_USDA=27.083
NC_035092.1	51513328	.	A	C	.	.	MAF_USDA=9.016
NC_035092.1	51513350	.	T	C	.	.	MAF_USDA=5.738
NC_035092.1	51513352	.	C	A	.	.	MAF_USDA=22.917
NC_035092.1	51513361	.	A	C	.	.	MAF_USDA=7.059
NC_035092.1	51513368	.	C	T	.	.	MAF_USDA=4.167
NC_035092.1	51513376	.	C	A	.	.	MAF_USDA=31.25
NC_035092.1	51513385	.	C	A	.	.	MAF_USDA=19.412
NC_035092.1	51513409	.	A	C	.	.	MAF_USDA=3.279
NC_035092.1	51513416	.	C	T	.	.	MAF_USDA=2.083
NC_035092.1	51513427	.	T	G	.	.	MAF_USDA=3.279
NC_035092.1	51513428	.	T	G	.	.	MAF_USDA=5.738
NC_035092.1	51513465	.	G	T	.	.	MAF_USDA=1.639
NC_035092.1	51513472	.	C	A	.	.	MAF_INRAE=3.333;MAF_USDA=4.706
NC_035092.1	51513482	.	A	C	.	.	MAF_USDA=4.918
NC_035092.1	51513503	.	C	A	.	.	MAF_USDA=1.639
NC_035092.1	51513534	.	T	G	.	.	MAF_INRAE=33.333;MAF_USDA=7.059
NC_035092.1	51513636	.	C	T	.	.	MAF_INRAE=1.667;MAF_USDA=2.353
NC_035092.1	51513639	.	C	T	.	.	MAF_INRAE=2.5;MAF_USDA=1.639
NC_035092.1	51513663	.	G	A	.	.	MAF_USDA=1.639
NC_035092.1	51513667	.	C	A	.	.	MAF_USDA=8.197
NC_035092.1	51513777	.	T	C	.	.	MAF_INRAE=10.833;MAF_USDA=5.294
NC_035092.1	51513781	.	G	A	.	.	MAF_USDA=7.377
NC_035092.1	51513785	.	G	T	.	.	MAF_INRAE=1.667;MAF_USDA=2.941
NC_035092.1	51513796	.	A	T	.	.	MAF_INRAE=16.667;MAF_USDA=2.353
NC_035092.1	51514025	.	G	A	.	.	MAF_INRAE=6.667;MAF_USDA=18.824
NC_035092.1	51514049	.	G	T	.	.	MAF_INRAE=13.333;MAF_USDA=12.941
NC_035092.1	51514099	.	C	T	.	.	MAF_USDA=1.639
NC_035092.1	51514124	.	C	A	.	.	MAF_USDA=10.417
NC_035092.1	51514150	.	C	A	.	.	MAF_INRAE=6.667;MAF_USDA=27.059
NC_035092.1	51514158	.	G	A	.	.	MAF_USDA=1.639
NC_035092.1	51514201	.	G	T	.	.	MAF_USDA=3.279
NC_035092.1	51514240	.	C	T	.	.	MAF_INRAE=17.5;MAF_USDA=6.557
NC_035092.1	51514290	.	G	A	.	.	MAF_USDA=3.529
NC_035092.1	51514302	.	G	T	.	.	MAF_INRAE=1.667;MAF_USDA=2.353
NC_035092.1	51514333	.	C	T	.	.	MAF_INRAE=2.5;MAF_USDA=1.639
NC_035092.1	51514345	.	G	T	.	.	MAF_USDA=3.279
NC_035092.1	51514395	.	G	A	.	.	MAF_USDA=1.639
NC_035092.1	51514447	.	C	T	.	.	MAF_USDA=4.918
NC_035092.1	51514467	.	A	G	.	.	MAF_INRAE=16.667
NC_035092.1	51514514	.	T	A	.	.	MAF_USDA=7.377
NC_035092.1	51514523	.	A	G	.	.	MAF_INRAE=6.667;MAF_USDA=18.824
NC_035092.1	51514575	.	G	A	.	.	MAF_INRAE=10.833;MAF_USDA=4.118
NC_035092.1	51514879	.	C	A	.	.	MAF_USDA=3.529
NC_035092.1	51514900	.	G	A	.	.	MAF_USDA=2.459
NC_035092.1	51514937	.	A	G	.	.	MAF_USDA=4.167
NC_035092.1	51515051	.	T	G	.	.	MAF_USDA=1.639
NC_035092.1	51515124	.	T	A	.	.	MAF_INRAE=3.797
NC_035092.1	51515125	.	T	A	.	.	MAF_INRAE=5.833;MAF_USDA=30.0
NC_035092.1	51515134	.	T	G	.	.	MAF_USDA=3.529
NC_035092.1	51515150	.	T	C	.	.	MAF_INRAE=9.494
NC_035092.1	51515163	.	A	G	.	.	MAF_USDA=7.377
NC_035092.1	51515174	.	A	T	.	.	MAF_USDA=5.738
NC_035092.1	51515176	.	G	T	.	.	MAF_USDA=7.377
NC_035092.1	51515182	.	T	G	.	.	MAF_INRAE=3.797
NC_035092.1	51515353	.	C	T	.	.	MAF_INRAE=10.759;MAF_USDA=4.118
NC_035092.1	51515365	.	C	G	.	.	MAF_INRAE=15.0;MAF_USDA=5.738
NC_035092.1	51515465	.	G	A	.	.	MAF_USDA=3.529
NC_035092.1	51515550	.	G	T	.	.	MAF_INRAE=12.658;MAF_USDA=10.656
NC_035092.1	51515585	.	T	G	.	.	MAF_INRAE=3.797
NC_035092.1	51515602	.	C	A	.	.	MAF_INRAE=5.263;MAF_USDA=3.279
NC_035092.1	51515625	.	G	A	.	.	MAF_INRAE=15.0
NC_035092.1	51515628	.	T	C	.	.	MAF_INRAE=3.797
NC_035092.1	51515679	.	T	C	.	.	MAF_INRAE=16.456;MAF_USDA=19.412
NC_035092.1	51515715	.	T	A	.	.	MAF_INRAE=16.456;MAF_USDA=13.529
NC_035092.1	51515731	.	G	A	.	.	MAF_INRAE=14.557;MAF_USDA=22.353
NC_035092.1	51515736	.	T	C	.	.	MAF_USDA=1.639
NC_035092.1	51515780	.	G	A	.	.	MAF_USDA=7.059
NC_035092.1	51515833	.	G	A	.	.	MAF_INRAE=23.418;MAF_USDA=30.0
NC_035092.1	51515867	.	T	A	.	.	MAF_USDA=5.738
NC_035092.1	51515891	.	A	G	.	.	MAF_USDA=1.639
NC_035092.1	51515893	.	A	G	.	.	MAF_INRAE=16.456;MAF_USDA=2.941
NC_035092.1	51515898	.	G	A	.	.	MAF_INRAE=1.667;MAF_USDA=2.353
NC_035092.1	51516076	.	C	T	.	.	MAF_USDA=5.294
NC_035092.1	51516104	.	C	A	.	.	MAF_USDA=3.279
NC_035092.1	51516252	.	C	A	.	.	MAF_INRAE=3.797
NC_035092.1	51516307	.	T	A	.	.	MAF_INRAE=7.5;MAF_USDA=30.588
NC_035092.1	51516413	.	A	C	.	.	MAF_INRAE=31.013;MAF_USDA=8.235
NC_035092.1	51516438	.	C	A	.	.	MAF_USDA=1.639
NC_035092.1	51516548	.	G	A	.	.	MAF_INRAE=10.759;MAF_USDA=4.118
NC_035092.1	51516586	.	G	A	.	.	MAF_USDA=1.639
NC_035092.1	51516589	.	G	A	.	.	MAF_INRAE=16.456;MAF_USDA=2.941
NC_035092.1	51516590	.	T	G	.	.	MAF_INRAE=5.833;MAF_USDA=20.0
NC_035092.1	51516734	.	A	C	.	.	MAF_INRAE=5.263;MAF_USDA=4.118
NC_035092.1	51516741	.	G	T	.	.	MAF_INRAE=3.333
NC_035092.1	51516749	.	A	T	.	.	MAF_USDA=16.667
NC_035092.1	51516750	.	A	T	.	.	MAF_USDA=16.667
NC_035092.1	51516816	.	A	G	.	.	MAF_INRAE=32.911;MAF_USDA=24.118
NC_035092.1	51516826	.	A	C	.	.	MAF_INRAE=16.456;MAF_USDA=2.941
NC_035092.1	51516885	.	G	A	.	.	MAF_INRAE=16.456;MAF_USDA=20.588
NC_035092.1	51516932	.	C	A	.	.	MAF_INRAE=5.263;MAF_USDA=3.529
NC_035092.1	51516940	.	C	T	.	.	MAF_INRAE=42.405;MAF_USDA=35.882
NC_035092.1	51516997	.	G	T	.	.	MAF_USDA=3.529
NC_035092.1	51517192	.	A	T	.	.	MAF_INRAE=5.263
NC_035092.1	51517202	.	G	T	.	.	MAF_INRAE=34.177;MAF_USDA=28.824
NC_035092.1	51517233	.	A	G	.	.	MAF_USDA=10.417
NC_035092.1	51517359	.	T	A	.	.	MAF_USDA=3.529
NC_035092.1	51517407	.	C	T	.	.	MAF_USDA=2.459
NC_035092.1	51517475	.	G	A	.	.	MAF_USDA=2.459
NC_035092.1	51518378	.	G	A	.	.	MAF_INRAE=5.263
NC_035092.1	51518380	.	C	T	.	.	MAF_USDA=2.459
NC_035092.1	51518525	.	C	T	.	.	MAF_USDA=2.459
NC_035092.1	51518556	.	A	C	.	.	MAF_INRAE=19.62;MAF_USDA=49.412
NC_035092.1	51518590	.	C	T	.	.	MAF_INRAE=16.456;MAF_USDA=2.941
NC_035092.1	51518607	.	A	G	.	.	MAF_INRAE=39.873;MAF_USDA=47.647
NC_035092.1	51518667	.	G	A	.	.	MAF_USDA=7.377
NC_035092.1	51518687	.	T	G	.	.	MAF_USDA=7.377
NC_035092.1	51518784	.	A	G	.	.	MAF_INRAE=20.886;MAF_USDA=21.176
NC_035092.1	51518786	.	C	A	.	.	MAF_INRAE=16.456;MAF_USDA=2.941
NC_035092.1	51518868	.	T	A	.	.	MAF_USDA=1.639
NC_035092.1	51518880	.	G	A	.	.	MAF_INRAE=43.671;MAF_USDA=23.529
NC_035092.1	51518909	.	A	G	.	.	MAF_USDA=5.738
NC_035092.1	51518912	.	C	G	.	.	MAF_INRAE=16.456;MAF_USDA=2.941
NC_035092.1	51518923	.	A	G	.	.	MAF_INRAE=16.456;MAF_USDA=2.941
NC_035092.1	51519061	.	A	T	.	.	MAF_INRAE=15.789;MAF_USDA=22.941
NC_035092.1	51519084	.	G	A	.	.	MAF_USDA=5.833
NC_035092.1	51519086	.	T	A	.	.	MAF_INRAE=10.526;MAF_USDA=3.571
NC_035092.1	51519096	.	T	G	.	.	MAF_INRAE=5.263
NC_035092.1	51519117	.	G	A	.	.	MAF_USDA=6.548
NC_035092.1	51519188	.	A	T	.	.	MAF_INRAE=31.646;MAF_USDA=7.143
NC_035092.1	51519236	.	A	T	.	.	MAF_INRAE=18.987;MAF_USDA=8.333
NC_035092.1	51519243	.	G	A	.	.	MAF_INRAE=15.0
NC_035092.1	51519257	.	G	A	.	.	MAF_USDA=8.333
NC_035092.1	51519274	.	C	G	.	.	MAF_USDA=20.833
NC_035092.1	51519283	.	G	A	.	.	MAF_USDA=7.377
NC_035092.1	51519287	.	A	T	.	.	MAF_USDA=43.75
NC_035092.1	51519297	.	G	A	.	.	MAF_USDA=32.941
NC_035092.1	51519298	.	T	A	.	.	MAF_USDA=30.588
NC_035092.1	51519299	.	C	G	.	.	MAF_USDA=30.588
NC_035092.1	51519306	.	G	T	.	.	MAF_USDA=30.588
NC_035092.1	51519308	.	T	C	.	.	MAF_USDA=28.824
NC_035092.1	51519314	.	G	A	.	.	MAF_INRAE=2.5;MAF_USDA=6.557
NC_035092.1	51519381	.	C	T	.	.	MAF_USDA=4.918
NC_035092.1	51519415	.	T	C	.	.	MAF_USDA=3.279
NC_035092.1	51519430	.	G	A	.	.	MAF_INRAE=2.5;MAF_USDA=1.639
NC_035092.1	51519435	.	T	G	.	.	MAF_USDA=11.475
NC_035092.1	51519445	.	T	C	.	.	MAF_USDA=11.475
NC_035092.1	51519455	.	G	A	.	.	MAF_USDA=9.836
NC_035092.1	51519459	.	T	A	.	.	MAF_USDA=10.656
NC_035092.1	51519469	.	A	G	.	.	MAF_USDA=2.459
NC_035092.1	51519481	.	G	A	.	.	MAF_INRAE=15.823;MAF_USDA=4.118
NC_035092.1	51519514	.	T	C	.	.	MAF_USDA=2.353
NC_035092.1	51519551	.	G	T	.	.	MAF_INRAE=20.253;MAF_USDA=21.176
NC_035092.1	51519568	.	T	C	.	.	MAF_INRAE=5.263;MAF_USDA=4.918
NC_035092.1	51519599	.	G	T	.	.	MAF_USDA=3.279
NC_035092.1	51519608	.	C	T	.	.	MAF_USDA=1.639
NC_035092.1	51519611	.	G	T	.	.	MAF_INRAE=34.177;MAF_USDA=47.647
NC_035092.1	51519641	.	A	G	.	.	MAF_INRAE=18.354;MAF_USDA=45.238
NC_035092.1	51519643	.	C	T	.	.	MAF_USDA=12.5
NC_035092.1	51519648	.	A	C	.	.	MAF_INRAE=21.519;MAF_USDA=23.214
NC_035092.1	51519660	.	C	T	.	.	MAF_USDA=4.167
NC_035092.1	51519712	.	C	A	.	.	MAF_USDA=1.667
NC_035092.1	51519713	.	T	C	.	.	MAF_INRAE=18.354;MAF_USDA=48.214
NC_035092.1	51519738	.	C	T	.	.	MAF_INRAE=5.263;MAF_USDA=3.333
NC_035092.1	51521088	.	C	T	.	.	MAF_USDA=6.25
NC_035092.1	51521476	.	A	T	.	.	MAF_USDA=8.696
NC_035092.1	51522271	.	A	C	.	.	MAF_USDA=1.667
NC_035092.1	51522356	.	G	T	.	.	MAF_INRAE=5.263
NC_035092.1	51522358	.	T	A	.	.	MAF_INRAE=1.667;MAF_USDA=4.167
NC_035092.1	51522388	.	T	C	.	.	MAF_INRAE=2.5;MAF_USDA=6.667
NC_035092.1	51522396	.	C	G	.	.	MAF_USDA=1.667
NC_035092.1	51522440	.	T	A	.	.	MAF_USDA=1.667
NC_035092.1	51522565	.	G	T	.	.	MAF_USDA=1.639
NC_035092.1	51522806	.	A	G	.	.	MAF_INRAE=16.456;MAF_USDA=25.294
NC_035092.1	51522881	.	T	G	.	.	MAF_USDA=9.167
NC_035092.1	51523014	.	T	G	.	.	MAF_USDA=4.167
NC_035092.1	51523090	.	C	A	.	.	MAF_INRAE=44.937;MAF_USDA=30.357
NC_035092.1	51523123	.	A	G	.	.	MAF_INRAE=44.304;MAF_USDA=30.952
NC_035092.1	51523241	.	G	A	.	.	MAF_INRAE=18.987;MAF_USDA=41.765
NC_035092.1	51523242	.	C	G	.	.	MAF_INRAE=21.667;MAF_USDA=41.765
NC_035092.1	51523292	.	G	T	.	.	MAF_INRAE=18.987;MAF_USDA=41.765
NC_035092.1	51523300	.	A	G	.	.	MAF_INRAE=18.987;MAF_USDA=41.765
NC_035092.1	51523323	.	A	T	.	.	MAF_INRAE=5.263
NC_035092.1	51523398	.	G	T	.	.	MAF_USDA=2.459
NC_035092.1	51523418	.	G	A	.	.	MAF_USDA=1.639
NC_035092.1	51523429	.	C	A	.	.	MAF_INRAE=17.722;MAF_USDA=42.353
NC_035092.1	51523445	.	C	T	.	.	MAF_INRAE=9.494
NC_035092.1	51523457	.	G	A	.	.	MAF_INRAE=5.263
NC_035092.1	51523460	.	C	T	.	.	MAF_INRAE=45.833;MAF_USDA=29.412
NC_035092.1	51523480	.	G	A	.	.	MAF_USDA=1.639
NC_035092.1	51523525	.	T	C	.	.	MAF_INRAE=3.333;MAF_USDA=7.059
NC_035092.1	51523533	.	C	A	.	.	MAF_USDA=41.765
NC_035092.1	51523551	.	G	A	.	.	MAF_INRAE=16.456;MAF_USDA=2.941
NC_035092.1	51523633	.	T	G	.	.	MAF_INRAE=2.5;MAF_USDA=9.836
NC_035092.1	51523724	.	G	A	.	.	MAF_INRAE=3.333;MAF_USDA=25.882
NC_035092.1	51523895	.	G	C	.	.	MAF_INRAE=3.797
NC_035092.1	51523905	.	G	A	.	.	MAF_USDA=4.118
NC_035092.1	51523995	.	C	T	.	.	MAF_USDA=3.529
NC_035092.1	51524007	.	A	T	.	.	MAF_INRAE=18.354;MAF_USDA=43.529
NC_035092.1	51524125	.	G	A	.	.	MAF_INRAE=18.354;MAF_USDA=43.529
NC_035092.1	51524136	.	C	T	.	.	MAF_INRAE=16.456;MAF_USDA=3.529
NC_035092.1	51524191	.	A	C	.	.	MAF_INRAE=18.354;MAF_USDA=44.118
NC_035092.1	51524269	.	C	T	.	.	MAF_USDA=10.417
NC_035092.1	51524315	.	G	A	.	.	MAF_INRAE=15.823;MAF_USDA=16.471
NC_035092.1	51524316	.	C	T	.	.	MAF_INRAE=44.937;MAF_USDA=28.824
NC_035092.1	51524439	.	C	T	.	.	MAF_INRAE=1.667;MAF_USDA=4.167
NC_035092.1	51524440	.	G	A	.	.	MAF_INRAE=10.526
NC_035092.1	51524503	.	A	T	.	.	MAF_INRAE=3.333;MAF_USDA=24.118
NC_035092.1	51524571	.	T	A	.	.	MAF_USDA=1.639
NC_035092.1	51524651	.	C	T	.	.	MAF_USDA=4.098
NC_035092.1	51524710	.	A	T	.	.	MAF_INRAE=5.263
NC_035092.1	51524719	.	G	A	.	.	MAF_INRAE=13.924;MAF_USDA=9.412
NC_035092.1	51524745	.	C	A	.	.	MAF_INRAE=3.333;MAF_USDA=18.235
NC_035092.1	51524795	.	C	T	.	.	MAF_INRAE=36.709;MAF_USDA=25.882
NC_035092.1	51524815	.	G	T	.	.	MAF_INRAE=16.456;MAF_USDA=20.588
NC_035092.1	51524855	.	A	G	.	.	MAF_INRAE=36.709;MAF_USDA=27.059
NC_035092.1	51524915	.	C	T	.	.	MAF_USDA=2.459
NC_035092.1	51524970	.	C	A	.	.	MAF_USDA=1.639
NC_035092.1	51524991	.	T	C	.	.	MAF_USDA=1.639
NC_035092.1	51525071	.	G	A	.	.	MAF_INRAE=36.709;MAF_USDA=28.235
NC_035092.1	51525151	.	G	A	.	.	MAF_INRAE=18.354;MAF_USDA=42.941
NC_035092.1	51525158	.	G	T	.	.	MAF_INRAE=7.595;MAF_USDA=4.098
NC_035092.1	51525165	.	A	T	.	.	MAF_USDA=4.098
NC_035092.1	51525219	.	C	T	.	.	MAF_USDA=4.098
NC_035092.1	51525229	.	T	G	.	.	MAF_INRAE=32.911;MAF_USDA=26.471
NC_035092.1	51525260	.	A	C	.	.	MAF_USDA=1.667
NC_035092.1	51525338	.	A	T	.	.	MAF_INRAE=16.456;MAF_USDA=2.976
NC_035092.1	51525339	.	T	C	.	.	MAF_USDA=1.667
NC_035092.1	51525359	.	T	G	.	.	MAF_INRAE=44.937;MAF_USDA=28.571
NC_035092.1	51525369	.	C	A	.	.	MAF_USDA=1.667
NC_035092.1	51525385	.	C	A	.	.	MAF_USDA=1.639
NC_035092.1	51525407	.	G	A	.	.	MAF_INRAE=5.263
NC_035092.1	51525525	.	T	C	.	.	MAF_INRAE=44.937;MAF_USDA=28.235
NC_035092.1	51525535	.	A	C	.	.	MAF_USDA=1.639
NC_035092.1	51525618	.	C	T	.	.	MAF_INRAE=1.667;MAF_USDA=2.353
NC_035092.1	51525687	.	A	G	.	.	MAF_USDA=4.918
NC_035092.1	51525697	.	G	A	.	.	MAF_INRAE=5.263
NC_035092.1	51525722	.	G	T	.	.	MAF_INRAE=15.0
NC_035092.1	51525735	.	A	C	.	.	MAF_USDA=4.918
NC_035092.1	51525806	.	A	C	.	.	MAF_USDA=5.738
NC_035092.1	51525811	.	G	T	.	.	MAF_INRAE=18.354;MAF_USDA=42.941
NC_035092.1	51525817	.	G	T	.	.	MAF_INRAE=3.333;MAF_USDA=7.647
NC_035092.1	51525839	.	T	A	.	.	MAF_USDA=1.639
NC_035092.1	51525898	.	C	A	.	.	MAF_USDA=5.0
NC_035092.1	51525904	.	T	C	.	.	MAF_INRAE=43.671;MAF_USDA=27.381
NC_035092.1	51525914	.	T	C	.	.	MAF_INRAE=2.5
NC_035092.1	51525949	.	A	C	.	.	MAF_USDA=1.639
NC_035092.1	51525964	.	C	T	.	.	MAF_INRAE=1.667;MAF_USDA=2.353
NC_035092.1	51526020	.	T	G	.	.	MAF_INRAE=36.076;MAF_USDA=45.238
NC_035092.1	51526021	.	A	G	.	.	MAF_INRAE=33.333;MAF_USDA=26.786
NC_035092.1	51526074	.	T	G	.	.	MAF_USDA=10.417
NC_035092.1	51526095	.	C	G	.	.	MAF_INRAE=10.526;MAF_USDA=8.235
NC_035092.1	51526098	.	A	T	.	.	MAF_INRAE=47.368;MAF_USDA=27.059
NC_035092.1	51526113	.	G	A	.	.	MAF_INRAE=20.253;MAF_USDA=2.941
NC_035092.1	51526172	.	C	T	.	.	MAF_INRAE=38.608;MAF_USDA=24.706
NC_035092.1	51526214	.	A	C	.	.	MAF_INRAE=10.526;MAF_USDA=35.882
NC_035092.1	51526215	.	G	T	.	.	MAF_USDA=36.471
NC_035092.1	51526398	.	C	T	.	.	MAF_INRAE=16.456;MAF_USDA=2.941
NC_035092.1	51526406	.	G	A	.	.	MAF_INRAE=3.797
NC_035092.1	51526408	.	G	T	.	.	MAF_INRAE=5.263;MAF_USDA=3.529
NC_035092.1	51526506	.	C	G	.	.	MAF_USDA=1.639
NC_035092.1	51526523	.	G	A	.	.	MAF_USDA=1.639
NC_035092.1	51526525	.	G	A	.	.	MAF_INRAE=16.456;MAF_USDA=2.941
NC_035092.1	51526573	.	C	T	.	.	MAF_INRAE=4.43;MAF_USDA=36.471
NC_035092.1	51526623	.	A	C	.	.	MAF_USDA=16.667
NC_035092.1	51526673	.	T	G	.	.	MAF_INRAE=2.5
NC_035092.1	51526711	.	G	C	.	.	MAF_USDA=2.459
NC_035092.1	51526746	.	G	A	.	.	MAF_USDA=4.918
NC_035092.1	51526798	.	C	G	.	.	MAF_INRAE=15.19;MAF_USDA=13.529
NC_035092.1	51526811	.	A	T	.	.	MAF_USDA=1.639
NC_035092.1	51526989	.	C	A	.	.	MAF_INRAE=3.333;MAF_USDA=14.706
NC_035092.1	51526997	.	C	T	.	.	MAF_USDA=1.639
NC_035092.1	51527015	.	T	G	.	.	MAF_USDA=1.639
NC_035092.1	51527018	.	G	T	.	.	MAF_USDA=1.639
NC_035092.1	51527031	.	T	C	.	.	MAF_INRAE=25.833;MAF_USDA=2.459
NC_035092.1	51527095	.	T	G	.	.	MAF_INRAE=2.5;MAF_USDA=35.294
NC_035092.1	51527120	.	A	G	.	.	MAF_INRAE=20.0;MAF_USDA=3.529
NC_035092.1	51527232	.	G	A	.	.	MAF_USDA=2.459
NC_035092.1	51527235	.	G	A	.	.	MAF_INRAE=3.333
NC_035092.1	51527264	.	C	A	.	.	MAF_USDA=2.459
NC_035092.1	51527265	.	A	G	.	.	MAF_USDA=2.459
NC_035092.1	51527314	.	C	T	.	.	MAF_USDA=11.176
NC_035092.1	51527330	.	T	A	.	.	MAF_INRAE=33.333;MAF_USDA=16.667
NC_035092.1	51527388	.	T	C	.	.	MAF_USDA=1.639
NC_035092.1	51527414	.	A	T	.	.	MAF_USDA=14.706
NC_035092.1	51527445	.	G	A	.	.	MAF_USDA=15.294
NC_035092.1	51527507	.	C	A	.	.	MAF_USDA=6.471
NC_035092.1	51527524	.	C	G	.	.	MAF_INRAE=32.5;MAF_USDA=29.878
NC_035092.1	51527525	.	C	T	.	.	MAF_INRAE=35.0;MAF_USDA=40.244
NC_035092.1	51527536	.	T	A	.	.	MAF_USDA=1.695
NC_035092.1	51527553	.	C	T	.	.	MAF_INRAE=3.333;MAF_USDA=8.537
NC_035092.1	51527578	.	G	A	.	.	MAF_INRAE=13.333;MAF_USDA=14.815
NC_035092.1	51527588	.	C	A	.	.	MAF_INRAE=16.667;MAF_USDA=4.348
NC_035092.1	51527638	.	G	A	.	.	MAF_USDA=4.31
NC_035092.1	51527650	.	C	T	.	.	MAF_USDA=14.815
NC_035092.1	51527701	.	G	A	.	.	MAF_INRAE=1.667;MAF_USDA=2.469
NC_035092.1	51527722	.	C	G	.	.	MAF_INRAE=13.333;MAF_USDA=13.415
NC_035092.1	51527740	.	T	G	.	.	MAF_INRAE=3.333;MAF_USDA=7.229
NC_035092.1	51527742	.	C	A	.	.	MAF_INRAE=13.333;MAF_USDA=2.542
NC_035092.1	51527768	.	G	A	.	.	MAF_INRAE=35.833;MAF_USDA=40.361
NC_035092.1	51527787	.	A	G	.	.	MAF_INRAE=2.5;MAF_USDA=28.659
NC_035092.1	51527798	.	G	A	.	.	MAF_INRAE=35.833;MAF_USDA=39.759
NC_035092.1	51527829	.	G	A	.	.	MAF_USDA=2.542
NC_035092.1	51527859	.	C	A	.	.	MAF_INRAE=2.5;MAF_USDA=11.667
NC_035092.1	51527945	.	G	T	.	.	MAF_INRAE=2.5;MAF_USDA=30.12
NC_035092.1	51527996	.	C	T	.	.	MAF_INRAE=36.667;MAF_USDA=39.506
NC_035092.1	51528040	.	G	A	.	.	MAF_INRAE=13.333;MAF_USDA=25.926
NC_035092.1	51528102	.	G	A	.	.	MAF_INRAE=1.667;MAF_USDA=4.167
NC_035092.1	51528153	.	G	A	.	.	MAF_INRAE=37.5;MAF_USDA=40.244
NC_035092.1	51528197	.	C	G	.	.	MAF_USDA=1.724
NC_035092.1	51528357	.	G	T	.	.	MAF_INRAE=16.667;MAF_USDA=3.086
NC_035092.1	51528404	.	G	T	.	.	MAF_USDA=4.31
NC_035092.1	51528422	.	G	A	.	.	MAF_USDA=1.724
NC_035092.1	51528448	.	G	A	.	.	MAF_INRAE=20.0;MAF_USDA=3.049
NC_035092.1	51528455	.	C	T	.	.	MAF_INRAE=33.333;MAF_USDA=28.261
NC_035092.1	51528457	.	C	A	.	.	MAF_INRAE=33.333;MAF_USDA=28.261
NC_035092.1	51528675	.	T	G	.	.	MAF_INRAE=41.667
NC_035092.1	51528712	.	G	A	.	.	MAF_INRAE=32.5;MAF_USDA=28.261
NC_035092.1	51528785	.	T	G	.	.	MAF_INRAE=35.833;MAF_USDA=41.975
NC_035092.1	51528808	.	A	T	.	.	MAF_INRAE=35.0;MAF_USDA=41.975
NC_035092.1	51528936	.	A	T	.	.	MAF_USDA=8.333
NC_035092.1	51528939	.	A	C	.	.	MAF_INRAE=41.139;MAF_USDA=35.294
NC_035092.1	51528971	.	C	T	.	.	MAF_INRAE=20.886;MAF_USDA=38.824
NC_035092.1	51528993	.	T	C	.	.	MAF_INRAE=2.5;MAF_USDA=12.295
NC_035092.1	51529021	.	G	T	.	.	MAF_INRAE=23.418;MAF_USDA=4.706
NC_035092.1	51529051	.	G	C	.	.	MAF_USDA=1.639
NC_035092.1	51529069	.	C	T	.	.	MAF_USDA=1.639
NC_035092.1	51529130	.	A	G	.	.	MAF_INRAE=15.823;MAF_USDA=12.941
NC_035092.1	51529132	.	T	G	.	.	MAF_INRAE=41.772;MAF_USDA=36.471
NC_035092.1	51529178	.	A	G	.	.	MAF_INRAE=41.772;MAF_USDA=36.471
NC_035092.1	51529200	.	G	A	.	.	MAF_INRAE=41.772;MAF_USDA=37.059
NC_035092.1	51529233	.	A	G	.	.	MAF_INRAE=20.253;MAF_USDA=2.941
NC_035092.1	51529288	.	C	G	.	.	MAF_INRAE=41.772;MAF_USDA=37.059
NC_035092.1	51529349	.	G	A	.	.	MAF_INRAE=20.253;MAF_USDA=2.941
NC_035092.1	51529351	.	C	T	.	.	MAF_USDA=1.639
NC_035092.1	51529367	.	C	T	.	.	MAF_USDA=2.459
NC_035092.1	51529405	.	A	G	.	.	MAF_USDA=2.459
NC_035092.1	51529423	.	C	T	.	.	MAF_INRAE=16.456;MAF_USDA=2.353
NC_035092.1	51529488	.	A	C	.	.	MAF_INRAE=20.253;MAF_USDA=2.941
NC_035092.1	51529505	.	G	A	.	.	MAF_INRAE=41.139;MAF_USDA=37.647
NC_035092.1	51529513	.	T	G	.	.	MAF_INRAE=41.139;MAF_USDA=37.647
NC_035092.1	51529566	.	C	T	.	.	MAF_INRAE=16.456;MAF_USDA=20.0
NC_035092.1	51529614	.	A	C	.	.	MAF_INRAE=20.253;MAF_USDA=2.941
NC_035092.1	51529624	.	A	G	.	.	MAF_INRAE=20.253;MAF_USDA=2.941
NC_035092.1	51529641	.	C	T	.	.	MAF_USDA=1.639
NC_035092.1	51529657	.	T	A	.	.	MAF_INRAE=20.253;MAF_USDA=2.941
NC_035092.1	51529672	.	C	G	.	.	MAF_INRAE=20.886;MAF_USDA=39.412
NC_035092.1	51529713	.	T	G	.	.	MAF_USDA=6.557
NC_035092.1	51529742	.	G	A	.	.	MAF_INRAE=20.253;MAF_USDA=2.941
NC_035092.1	51529766	.	T	G	.	.	MAF_INRAE=20.253;MAF_USDA=2.941
NC_035092.1	51529836	.	C	T	.	.	MAF_INRAE=20.253;MAF_USDA=2.941
NC_035092.1	51529857	.	C	T	.	.	MAF_INRAE=5.263;MAF_USDA=8.333
NC_035092.1	51529918	.	G	A	.	.	MAF_USDA=1.639
NC_035092.1	51529924	.	G	A	.	.	MAF_INRAE=20.253;MAF_USDA=2.941
NC_035092.1	51530053	.	G	T	.	.	MAF_USDA=1.639
NC_035092.1	51530106	.	G	A	.	.	MAF_USDA=3.279
NC_035092.1	51530116	.	G	A	.	.	MAF_USDA=1.639
NC_035092.1	51530129	.	C	T	.	.	MAF_INRAE=23.418;MAF_USDA=6.25
NC_035092.1	51530138	.	G	A	.	.	MAF_INRAE=16.456;MAF_USDA=2.941
NC_035092.1	51530139	.	T	A	.	.	MAF_INRAE=23.418;MAF_USDA=4.706
NC_035092.1	51530174	.	C	A	.	.	MAF_USDA=2.459
NC_035092.1	51530231	.	C	G	.	.	MAF_USDA=1.639
NC_035092.1	51530277	.	C	G	.	.	MAF_USDA=1.639
NC_035092.1	51530280	.	A	G	.	.	MAF_INRAE=16.456;MAF_USDA=2.941
NC_035092.1	51530338	.	G	A	.	.	MAF_USDA=2.459
NC_035092.1	51530348	.	G	T	.	.	MAF_INRAE=44.167;MAF_USDA=41.667
NC_035092.1	51530429	.	A	G	.	.	MAF_INRAE=16.456;MAF_USDA=25.882
NC_035092.1	51530506	.	T	G	.	.	MAF_INRAE=5.063;MAF_USDA=21.176
NC_035092.1	51530534	.	C	T	.	.	MAF_INRAE=1.667;MAF_USDA=3.529
NC_035092.1	51530541	.	G	T	.	.	MAF_INRAE=10.526;MAF_USDA=8.235
NC_035092.1	51530599	.	T	C	.	.	MAF_INRAE=14.167
NC_035092.1	51530665	.	A	G	.	.	MAF_USDA=1.639
NC_035092.1	51530752	.	C	T	.	.	MAF_USDA=1.639
NC_035092.1	51530765	.	C	G	.	.	MAF_INRAE=10.526;MAF_USDA=9.412
NC_035092.1	51530818	.	G	A	.	.	MAF_INRAE=2.5
NC_035092.1	51530916	.	A	T	.	.	MAF_USDA=1.639
NC_035092.1	51530959	.	G	C	.	.	MAF_USDA=3.279
NC_035092.1	51530974	.	C	T	.	.	MAF_INRAE=1.667
NC_035092.1	51531077	.	A	G	.	.	MAF_INRAE=44.304;MAF_USDA=40.588
NC_035092.1	51531081	.	T	C	.	.	MAF_INRAE=31.013;MAF_USDA=13.529
NC_035092.1	51531112	.	C	T	.	.	MAF_INRAE=5.263
NC_035092.1	51531137	.	C	T	.	.	MAF_USDA=2.459
NC_035092.1	51531430	.	A	T	.	.	MAF_USDA=4.118
NC_035092.1	51531455	.	G	T	.	.	MAF_USDA=3.279
NC_035092.1	51531536	.	C	T	.	.	MAF_INRAE=2.5;MAF_USDA=7.059
NC_035092.1	51531907	.	G	A	.	.	MAF_USDA=8.333
NC_035092.1	51531908	.	G	C	.	.	MAF_USDA=8.333
NC_035092.1	51531933	.	A	T	.	.	MAF_INRAE=31.013
NC_035092.1	51531986	.	G	A	.	.	MAF_USDA=1.639
NC_035092.1	51531990	.	T	G	.	.	MAF_INRAE=23.418;MAF_USDA=4.706
NC_035092.1	51532029	.	G	T	.	.	MAF_USDA=3.279
NC_035092.1	51532221	.	C	A	.	.	MAF_INRAE=17.722;MAF_USDA=11.765
NC_035092.1	51532230	.	T	G	.	.	MAF_USDA=2.459
NC_035092.1	51532257	.	T	A	.	.	MAF_INRAE=17.722;MAF_USDA=27.647
NC_035092.1	51532316	.	T	A	.	.	MAF_USDA=2.459
NC_035092.1	51532343	.	G	T	.	.	MAF_USDA=4.098
NC_035092.1	51532453	.	G	A	.	.	MAF_USDA=1.639
NC_035092.1	51532523	.	A	G	.	.	MAF_INRAE=3.797
NC_035092.1	51532530	.	G	A	.	.	MAF_USDA=2.459
NC_035092.1	51532558	.	A	G	.	.	MAF_USDA=2.459
NC_035092.1	51532605	.	A	C	.	.	MAF_INRAE=2.5
NC_035092.1	51532714	.	C	T	.	.	MAF_USDA=1.639
NC_035092.1	51532729	.	A	G	.	.	MAF_USDA=2.459
NC_035092.1	51532769	.	C	T	.	.	MAF_INRAE=1.667;MAF_USDA=1.786
NC_035092.1	51532887	.	G	A	.	.	MAF_INRAE=12.5
NC_035092.1	51532902	.	T	G	.	.	MAF_USDA=27.083
NC_035092.1	51532941	.	G	T	.	.	MAF_USDA=8.333
NC_035092.1	51532970	.	G	A	.	.	MAF_INRAE=4.167
NC_035092.1	51532995	.	C	G	.	.	MAF_USDA=45.833
NC_035092.1	51532998	.	T	G	.	.	MAF_INRAE=5.0
NC_035092.1	51533027	.	G	T	.	.	MAF_INRAE=5.263
NC_035092.1	51533115	.	G	A	.	.	MAF_INRAE=3.797
NC_035092.1	51533131	.	T	A	.	.	MAF_INRAE=16.456;MAF_USDA=2.941
NC_035092.1	51533133	.	T	C	.	.	MAF_INRAE=16.667;MAF_USDA=2.941
NC_035092.1	51533184	.	G	T	.	.	MAF_USDA=1.639
NC_035092.1	51533199	.	T	A	.	.	MAF_USDA=1.639
NC_035092.1	51533270	.	T	C	.	.	MAF_INRAE=34.177;MAF_USDA=28.824
NC_035092.1	51533439	.	G	A	.	.	MAF_INRAE=3.333;MAF_USDA=20.0
NC_035092.1	51533492	.	G	A	.	.	MAF_INRAE=1.667;MAF_USDA=2.353
NC_035092.1	51533612	.	C	T	.	.	MAF_INRAE=41.139;MAF_USDA=49.412
NC_035092.1	51533616	.	A	G	.	.	MAF_INRAE=2.5;MAF_USDA=4.706
NC_035092.1	51533633	.	T	G	.	.	MAF_USDA=10.588
NC_035092.1	51533642	.	A	G	.	.	MAF_INRAE=6.329;MAF_USDA=22.353
NC_035092.1	51533758	.	C	T	.	.	MAF_INRAE=2.5;MAF_USDA=5.294
NC_035092.1	51533814	.	C	T	.	.	MAF_INRAE=5.833;MAF_USDA=10.417
NC_035092.1	51533820	.	T	A	.	.	MAF_INRAE=22.152;MAF_USDA=16.471
NC_035092.1	51534057	.	G	A	.	.	MAF_INRAE=10.526;MAF_USDA=16.071
NC_035092.1	51534089	.	A	G	.	.	MAF_USDA=2.459
NC_035092.1	51535607	.	G	A	.	.	MAF_USDA=2.459
NC_035092.1	51535626	.	A	C	.	.	MAF_USDA=3.279
NC_035092.1	51535675	.	A	T	.	.	MAF_INRAE=3.333;MAF_USDA=6.471
NC_035092.1	51535681	.	G	T	.	.	MAF_USDA=1.639
NC_035092.1	51535709	.	G	A	.	.	MAF_INRAE=3.333;MAF_USDA=8.235
NC_035092.1	51535757	.	C	A	.	.	MAF_INRAE=2.5;MAF_USDA=12.353
NC_035092.1	51535791	.	G	A	.	.	MAF_INRAE=2.5;MAF_USDA=12.941
NC_035092.1	51535835	.	G	C	.	.	MAF_INRAE=2.5;MAF_USDA=24.118
NC_035092.1	51535884	.	G	A	.	.	MAF_INRAE=2.5;MAF_USDA=12.941
NC_035092.1	51535938	.	C	G	.	.	MAF_INRAE=34.177;MAF_USDA=32.353
NC_035092.1	51535970	.	C	T	.	.	MAF_INRAE=1.667;MAF_USDA=2.353
NC_035092.1	51536000	.	G	A	.	.	MAF_INRAE=3.797;MAF_USDA=2.459
NC_035092.1	51536043	.	G	C	.	.	MAF_INRAE=10.526;MAF_USDA=17.059
NC_035092.1	51536062	.	G	A	.	.	MAF_INRAE=38.608;MAF_USDA=28.235
NC_035092.1	51536077	.	A	G	.	.	MAF_INRAE=34.177;MAF_USDA=30.588
NC_035092.1	51536114	.	C	G	.	.	MAF_USDA=4.118
NC_035092.1	51536115	.	T	A	.	.	MAF_USDA=4.118
NC_035092.1	51536117	.	C	A	.	.	MAF_USDA=4.118
NC_035092.1	51536118	.	A	G	.	.	MAF_USDA=4.098
NC_035092.1	51536136	.	A	T	.	.	MAF_INRAE=3.797
NC_035092.1	51536152	.	C	T	.	.	MAF_USDA=2.459
NC_035092.1	51536225	.	G	A	.	.	MAF_USDA=16.667
NC_035092.1	51536258	.	A	G	.	.	MAF_USDA=1.639
NC_035092.1	51536345	.	T	C	.	.	MAF_INRAE=36.842;MAF_USDA=30.588
NC_035092.1	51536366	.	A	G	.	.	MAF_USDA=17.647
NC_035092.1	51536419	.	G	T	.	.	MAF_USDA=1.639
NC_035092.1	51539104	.	T	A	.	.	MAF_USDA=20.238
NC_035092.1	51539105	.	A	G	.	.	MAF_USDA=23.214
NC_035092.1	51539118	.	G	A	.	.	MAF_USDA=20.238
NC_035092.1	51539125	.	C	A	.	.	MAF_USDA=2.5
NC_035092.1	51539174	.	C	T	.	.	MAF_INRAE=6.962;MAF_USDA=6.471
NC_035092.1	51539237	.	A	T	.	.	MAF_INRAE=2.5;MAF_USDA=10.417
NC_035092.1	51539272	.	A	G	.	.	MAF_INRAE=5.263
NC_035092.1	51539303	.	T	A	.	.	MAF_USDA=5.0
NC_035092.1	51539326	.	T	A	.	.	MAF_USDA=1.667
NC_035092.1	51539335	.	G	A	.	.	MAF_INRAE=36.842;MAF_USDA=16.867
NC_035092.1	51539341	.	T	A	.	.	MAF_USDA=8.333
NC_035092.1	51539353	.	G	T	.	.	MAF_INRAE=5.263
NC_035092.1	51539374	.	T	A	.	.	MAF_USDA=2.586
NC_035092.1	51539893	.	G	A	.	.	MAF_USDA=2.941
NC_035092.1	51539894	.	G	A	.	.	MAF_USDA=2.941
NC_035092.1	51539921	.	C	T	.	.	MAF_INRAE=2.632
NC_035092.1	51539989	.	C	A	.	.	MAF_USDA=3.529
NC_035092.1	51540028	.	G	C	.	.	MAF_USDA=3.279
NC_035092.1	51540068	.	A	C	.	.	MAF_INRAE=2.632;MAF_USDA=6.557
NC_035092.1	51540190	.	A	T	.	.	MAF_INRAE=17.722;MAF_USDA=12.353
NC_035092.1	51540336	.	C	T	.	.	MAF_USDA=19.643
NC_035092.1	51540339	.	CAA	CAC	.	.	MAF_USDA=43.75
NC_035092.1	51540341	.	A	C	.	.	MAF_USDA=45.763
NC_035092.1	51541331	.	C	A	.	.	MAF_USDA=4.098
NC_035092.1	51541387	.	T	C	.	.	MAF_USDA=18.75
NC_035092.1	51541422	.	T	A	.	.	MAF_USDA=4.118
NC_035092.1	51541486	.	C	T	.	.	MAF_USDA=2.459
NC_035092.1	51541487	.	G	A	.	.	MAF_USDA=1.639
NC_035092.1	51541514	.	G	T	.	.	MAF_INRAE=14.167;MAF_USDA=2.353
NC_035092.1	51541568	.	C	A	.	.	MAF_USDA=1.639
NC_035092.1	51541602	.	T	G	.	.	MAF_USDA=26.23
NC_035092.1	51541675	.	A	G	.	.	MAF_USDA=24.59
NC_035092.1	51541713	.	G	A	.	.	MAF_INRAE=16.667;MAF_USDA=33.607
NC_035092.1	51541759	.	T	C	.	.	MAF_INRAE=5.263;MAF_USDA=2.353
NC_035092.1	51541769	.	A	G	.	.	MAF_INRAE=2.5;MAF_USDA=1.639
NC_035092.1	51541828	.	C	T	.	.	MAF_INRAE=14.167
NC_035092.1	51541872	.	T	C	.	.	MAF_USDA=24.59
NC_035092.1	51541940	.	A	C	.	.	MAF_USDA=4.098
NC_035092.1	51541968	.	A	T	.	.	MAF_INRAE=15.0;MAF_USDA=2.353
NC_035092.1	51542090	.	C	T	.	.	MAF_USDA=2.459
NC_035092.1	51542140	.	C	T	.	.	MAF_INRAE=5.263
NC_035092.1	51542351	.	T	A	.	.	MAF_USDA=25.41
NC_035092.1	51542418	.	G	A	.	.	MAF_INRAE=15.19;MAF_USDA=13.529
NC_035092.1	51542454	.	A	G	.	.	MAF_USDA=28.689
NC_035092.1	51542529	.	A	T	.	.	MAF_INRAE=5.263
NC_035092.1	51542534	.	G	T	.	.	MAF_INRAE=15.0
NC_035092.1	51542545	.	A	C	.	.	MAF_USDA=19.412
NC_035092.1	51542580	.	A	G	.	.	MAF_USDA=26.23
NC_035092.1	51542612	.	C	T	.	.	MAF_USDA=1.765
NC_035092.1	51542614	.	A	T	.	.	MAF_USDA=26.23
NC_035092.1	51545844	.	T	C	.	.	MAF_USDA=18.75
NC_035092.1	51545923	.	A	T	.	.	MAF_INRAE=34.177;MAF_USDA=13.69
NC_035092.1	51545943	.	T	A	.	.	MAF_INRAE=9.494
NC_035092.1	51546007	.	C	T	.	.	MAF_INRAE=3.165;MAF_USDA=5.738
NC_035092.1	51546032	.	T	A	.	.	MAF_INRAE=5.263;MAF_USDA=6.25
NC_035092.1	51546219	.	A	G	.	.	MAF_INRAE=15.19;MAF_USDA=15.294
NC_035092.1	51546246	.	C	A	.	.	MAF_USDA=3.529
NC_035092.1	51546321	.	C	A	.	.	MAF_INRAE=14.167;MAF_USDA=8.235
NC_035092.1	51546452	.	G	A	.	.	MAF_INRAE=14.557;MAF_USDA=15.294
NC_035092.1	51546512	.	C	T	.	.	MAF_INRAE=5.263
NC_035092.1	51546513	.	G	A	.	.	MAF_USDA=10.417
NC_035092.1	51546530	.	T	A	.	.	MAF_INRAE=12.658;MAF_USDA=24.59
NC_035092.1	51546566	.	C	G	.	.	MAF_USDA=2.941
NC_035092.1	51546567	.	A	T	.	.	MAF_INRAE=5.263;MAF_USDA=13.115
NC_035092.1	51546585	.	A	G	.	.	MAF_INRAE=5.263;MAF_USDA=13.115
NC_035092.1	51546586	.	T	C	.	.	MAF_USDA=13.115
NC_035092.1	51546635	.	A	T	.	.	MAF_USDA=1.639
NC_035092.1	51546743	.	C	G	.	.	MAF_INRAE=5.263
NC_035092.1	51546770	.	T	A	.	.	MAF_USDA=1.639
NC_035092.1	51546780	.	G	A	.	.	MAF_INRAE=13.333;MAF_USDA=12.5
NC_035092.1	51546912	.	A	C	.	.	MAF_USDA=1.639
NC_035092.1	51546950	.	G	A	.	.	MAF_INRAE=1.667;MAF_USDA=2.353
NC_035092.1	51547099	.	T	C	.	.	MAF_USDA=12.353
NC_035092.1	51547111	.	C	A	.	.	MAF_INRAE=8.861
NC_035092.1	51547167	.	C	A	.	.	MAF_INRAE=5.263
NC_035092.1	51547320	.	T	C	.	.	MAF_USDA=1.639
NC_035092.1	51547428	.	C	A	.	.	MAF_USDA=4.098
NC_035092.1	51547468	.	G	T	.	.	MAF_INRAE=5.263
NC_035092.1	51547559	.	C	A	.	.	MAF_INRAE=16.456;MAF_USDA=2.941
NC_035092.1	51547662	.	A	T	.	.	MAF_INRAE=3.165;MAF_USDA=8.235
NC_035092.1	51547683	.	G	T	.	.	MAF_INRAE=3.165;MAF_USDA=8.824
NC_035092.1	51547785	.	A	G	.	.	MAF_INRAE=1.667;MAF_USDA=2.353
NC_035092.1	51547828	.	C	G	.	.	MAF_USDA=7.059
NC_035092.1	51547858	.	A	C	.	.	MAF_USDA=3.279
NC_035092.1	51547860	.	A	T	.	.	MAF_INRAE=38.608;MAF_USDA=25.882
NC_035092.1	51547892	.	G	A	.	.	MAF_INRAE=25.949;MAF_USDA=15.882
NC_035092.1	51547967	.	C	T	.	.	MAF_USDA=1.639
NC_035092.1	51548184	.	G	A	.	.	MAF_USDA=11.667
NC_035092.1	51548251	.	T	G	.	.	MAF_USDA=4.167
NC_035092.1	51548283	.	T	G	.	.	MAF_USDA=2.5
NC_035092.1	51548290	.	T	C	.	.	MAF_INRAE=15.0
NC_035092.1	51548344	.	C	T	.	.	MAF_USDA=2.459
NC_035092.1	51548400	.	G	A	.	.	MAF_INRAE=15.789;MAF_USDA=21.765
NC_035092.1	51548451	.	G	A	.	.	MAF_USDA=20.833
NC_035092.1	51550460	.	A	G	.	.	MAF_INRAE=3.797
NC_035092.1	51550518	.	G	T	.	.	MAF_INRAE=2.5
NC_035092.1	51550677	.	T	C	.	.	MAF_USDA=1.639
NC_035092.1	51550831	.	A	T	.	.	MAF_INRAE=8.228;MAF_USDA=31.765
NC_035092.1	51550889	.	C	T	.	.	MAF_INRAE=5.263;MAF_USDA=5.882
NC_035092.1	51550895	.	G	T	.	.	MAF_INRAE=2.5;MAF_USDA=1.639
NC_035092.1	51550929	.	C	A	.	.	MAF_USDA=4.098
NC_035092.1	51550968	.	T	C	.	.	MAF_INRAE=3.333;MAF_USDA=7.059
NC_035092.1	51550986	.	T	A	.	.	MAF_INRAE=31.646;MAF_USDA=7.059
NC_035092.1	51550996	.	C	T	.	.	MAF_INRAE=13.924;MAF_USDA=35.294
NC_035092.1	51551014	.	C	A	.	.	MAF_INRAE=32.911;MAF_USDA=27.059
NC_035092.1	51551057	.	A	C	.	.	MAF_INRAE=9.494;MAF_USDA=6.471
NC_035092.1	51551060	.	C	G	.	.	MAF_USDA=4.918
NC_035092.1	51551099	.	A	G	.	.	MAF_INRAE=36.842;MAF_USDA=19.412
NC_035092.1	51551108	.	C	T	.	.	MAF_USDA=3.529
NC_035092.1	51551110	.	G	A	.	.	MAF_INRAE=16.456;MAF_USDA=2.941
NC_035092.1	51551165	.	C	T	.	.	MAF_USDA=2.459
NC_035092.1	51551184	.	C	T	.	.	MAF_INRAE=9.494;MAF_USDA=2.353
NC_035092.1	51551196	.	G	A	.	.	MAF_INRAE=31.646;MAF_USDA=10.588
NC_035092.1	51551218	.	T	C	.	.	MAF_INRAE=5.833;MAF_USDA=7.059
NC_035092.1	51551230	.	C	T	.	.	MAF_INRAE=5.263;MAF_USDA=4.918
NC_035092.1	51551235	.	T	C	.	.	MAF_USDA=5.738
NC_035092.1	51551248	.	A	T	.	.	MAF_USDA=7.377
NC_035092.1	51551260	.	C	T	.	.	MAF_USDA=5.738
NC_035092.1	51551265	.	T	A	.	.	MAF_USDA=4.918
NC_035092.1	51551269	.	G	A	.	.	MAF_INRAE=3.333;MAF_USDA=7.059
NC_035092.1	51551287	.	T	C	.	.	MAF_USDA=1.639
NC_035092.1	51551311	.	G	A	.	.	MAF_INRAE=9.494
NC_035092.1	51551351	.	A	T	.	.	MAF_INRAE=10.526;MAF_USDA=3.529
NC_035092.1	51551462	.	A	G	.	.	MAF_INRAE=23.418;MAF_USDA=33.529
NC_035092.1	51551572	.	C	A	.	.	MAF_USDA=5.0
NC_035092.1	51551579	.	G	A	.	.	MAF_USDA=11.667
NC_035092.1	51551580	.	G	A	.	.	MAF_USDA=11.667
NC_035092.1	51551637	.	G	A	.	.	MAF_INRAE=15.789;MAF_USDA=3.571
NC_035092.1	51551638	.	T	C	.	.	MAF_USDA=3.614
NC_035092.1	51551641	.	T	A	.	.	MAF_INRAE=5.263;MAF_USDA=13.253
NC_035092.1	51551663	.	G	A	.	.	MAF_INRAE=15.789;MAF_USDA=24.405
NC_035092.1	51551683	.	C	A	.	.	MAF_INRAE=5.263;MAF_USDA=6.25
NC_035092.1	51551697	.	G	A	.	.	MAF_USDA=8.333
NC_035092.1	51551802	.	T	A	.	.	MAF_INRAE=15.789;MAF_USDA=30.357
NC_035092.1	51551812	.	G	T	.	.	MAF_INRAE=15.789;MAF_USDA=30.357
NC_035092.1	51551824	.	C	T	.	.	MAF_INRAE=15.789;MAF_USDA=29.412
NC_035092.1	51551825	.	T	G	.	.	MAF_USDA=29.412
NC_035092.1	51551829	.	A	G	.	.	MAF_USDA=29.412
NC_035092.1	51551834	.	T	G	.	.	MAF_INRAE=15.789
NC_035092.1	51551836	.	T	C	.	.	MAF_USDA=27.083
NC_035092.1	51551876	.	C	T	.	.	MAF_USDA=1.765
NC_035092.1	51551925	.	G	A	.	.	MAF_INRAE=5.263
NC_035092.1	51551979	.	A	C	.	.	MAF_USDA=1.639
NC_035092.1	51552032	.	C	A	.	.	MAF_INRAE=2.5;MAF_USDA=8.197
NC_035092.1	51552035	.	C	T	.	.	MAF_INRAE=34.177;MAF_USDA=29.412
NC_035092.1	51552046	.	A	G	.	.	MAF_USDA=3.529
NC_035092.1	51552052	.	A	G	.	.	MAF_INRAE=34.81;MAF_USDA=30.0
NC_035092.1	51552109	.	C	T	.	.	MAF_INRAE=2.5;MAF_USDA=8.197
NC_035092.1	51552266	.	A	G	.	.	MAF_USDA=43.75
NC_035092.1	51552347	.	C	T	.	.	MAF_USDA=4.918
NC_035092.1	51552510	.	C	T	.	.	MAF_USDA=7.5
NC_035092.1	51552683	.	A	G	.	.	MAF_INRAE=1.667;MAF_USDA=4.167
NC_035092.1	51552711	.	C	T	.	.	MAF_INRAE=5.0;MAF_USDA=25.301
NC_035092.1	51552791	.	T	G	.	.	MAF_USDA=31.25
NC_035092.1	51552828	.	G	T	.	.	MAF_USDA=35.417
NC_035092.1	51552935	.	T	G	.	.	MAF_INRAE=3.333;MAF_USDA=32.353
NC_035092.1	51553003	.	G	A	.	.	MAF_USDA=1.639
NC_035092.1	51553007	.	T	A	.	.	MAF_USDA=5.294
NC_035092.1	51553181	.	A	G	.	.	MAF_INRAE=5.263
NC_035092.1	51553258	.	C	T	.	.	MAF_INRAE=10.127;MAF_USDA=5.882
NC_035092.1	51553267	.	C	A	.	.	MAF_INRAE=35.443;MAF_USDA=30.0
NC_035092.1	51553334	.	G	A	.	.	MAF_USDA=1.639
NC_035092.1	51553356	.	C	T	.	.	MAF_USDA=1.639
NC_035092.1	51553382	.	C	A	.	.	MAF_USDA=1.639
NC_035092.1	51553387	.	T	G	.	.	MAF_INRAE=2.5;MAF_USDA=8.197
NC_035092.1	51553391	.	A	G	.	.	MAF_USDA=4.118
NC_035092.1	51553393	.	G	A	.	.	MAF_INRAE=34.177;MAF_USDA=30.588
NC_035092.1	51553407	.	G	A	.	.	MAF_INRAE=11.392;MAF_USDA=38.235
NC_035092.1	51553427	.	G	T	.	.	MAF_INRAE=5.833;MAF_USDA=8.235
NC_035092.1	51553460	.	T	C	.	.	MAF_INRAE=16.456;MAF_USDA=2.941
NC_035092.1	51553470	.	T	C	.	.	MAF_INRAE=16.456;MAF_USDA=2.941
NC_035092.1	51553528	.	G	T	.	.	MAF_USDA=1.639
NC_035092.1	51553533	.	C	T	.	.	MAF_USDA=4.918
NC_035092.1	51553573	.	T	C	.	.	MAF_INRAE=11.392;MAF_USDA=38.235
NC_035092.1	51553737	.	C	A	.	.	MAF_USDA=1.639
NC_035092.1	51553738	.	G	A	.	.	MAF_INRAE=9.494;MAF_USDA=5.882
NC_035092.1	51553761	.	C	T	.	.	MAF_INRAE=3.333;MAF_USDA=7.059
NC_035092.1	51553779	.	G	A	.	.	MAF_INRAE=8.228;MAF_USDA=28.235
NC_035092.1	51553781	.	C	A	.	.	MAF_USDA=1.639
NC_035092.1	51553889	.	C	T	.	.	MAF_USDA=8.197
NC_035092.1	51553914	.	G	A	.	.	MAF_INRAE=6.329;MAF_USDA=29.412
NC_035092.1	51553935	.	T	A	.	.	MAF_USDA=1.639
NC_035092.1	51554000	.	G	T	.	.	MAF_INRAE=34.177;MAF_USDA=30.0
NC_035092.1	51554007	.	G	C	.	.	MAF_USDA=16.393
NC_035092.1	51554046	.	G	A	.	.	MAF_INRAE=5.263;MAF_USDA=2.353
NC_035092.1	51554052	.	T	C	.	.	MAF_INRAE=5.263;MAF_USDA=2.353
NC_035092.1	51554055	.	C	A	.	.	MAF_USDA=2.353
NC_035092.1	51554069	.	C	T	.	.	MAF_INRAE=2.532;MAF_USDA=5.882
NC_035092.1	51554089	.	A	G	.	.	MAF_INRAE=8.861;MAF_USDA=5.882
NC_035092.1	51554117	.	C	G	.	.	MAF_INRAE=9.494;MAF_USDA=31.765
NC_035092.1	51554255	.	G	T	.	.	MAF_USDA=8.197
NC_035092.1	51554323	.	G	A	.	.	MAF_INRAE=5.263;MAF_USDA=10.0
NC_035092.1	51554362	.	G	A	.	.	MAF_USDA=1.639
NC_035092.1	51554379	.	C	T	.	.	MAF_USDA=4.167
NC_035092.1	51554423	.	C	T	.	.	MAF_USDA=33.529
NC_035092.1	51554428	.	G	T	.	.	MAF_USDA=33.529
NC_035092.1	51555051	.	G	T	.	.	MAF_USDA=2.353
NC_035092.1	51555088	.	C	T	.	.	MAF_INRAE=31.579;MAF_USDA=31.765
NC_035092.1	51555129	.	T	G	.	.	MAF_USDA=31.176
NC_035092.1	51555130	.	A	G	.	.	MAF_USDA=2.459
NC_035092.1	51555170	.	T	A	.	.	MAF_USDA=4.167
NC_035092.1	51555224	.	C	T	.	.	MAF_USDA=6.557
NC_035092.1	51555254	.	G	A	.	.	MAF_INRAE=3.797;MAF_USDA=4.918
NC_035092.1	51555346	.	C	A	.	.	MAF_INRAE=1.667;MAF_USDA=4.167
NC_035092.1	51555357	.	A	C	.	.	MAF_INRAE=9.494;MAF_USDA=27.059
NC_035092.1	51555358	.	C	A	.	.	MAF_INRAE=5.833;MAF_USDA=6.471
NC_035092.1	51555380	.	A	T	.	.	MAF_USDA=2.459
NC_035092.1	51555394	.	G	T	.	.	MAF_USDA=1.639
NC_035092.1	51555433	.	T	C	.	.	MAF_USDA=1.639
NC_035092.1	51555461	.	A	T	.	.	MAF_INRAE=5.263
NC_035092.1	51555499	.	T	A	.	.	MAF_INRAE=8.861;MAF_USDA=31.176
NC_035092.1	51555543	.	G	A	.	.	MAF_INRAE=9.494;MAF_USDA=6.471
NC_035092.1	51555603	.	C	T	.	.	MAF_INRAE=9.494;MAF_USDA=7.059
NC_035092.1	51555618	.	G	A	.	.	MAF_INRAE=34.177;MAF_USDA=30.588
NC_035092.1	51555705	.	T	C	.	.	MAF_INRAE=22.785;MAF_USDA=34.118
NC_035092.1	51555714	.	A	T	.	.	MAF_INRAE=17.722;MAF_USDA=8.235
NC_035092.1	51555737	.	A	G	.	.	MAF_INRAE=33.544;MAF_USDA=30.0
NC_035092.1	51555774	.	G	A	.	.	MAF_INRAE=7.595;MAF_USDA=4.918
NC_035092.1	51555846	.	T	A	.	.	MAF_USDA=25.0
NC_035092.1	51555847	.	T	A	.	.	MAF_USDA=27.083
NC_035092.1	51555886	.	C	T	.	.	MAF_INRAE=31.646;MAF_USDA=7.059
NC_035092.1	51555901	.	C	A	.	.	MAF_INRAE=5.0;MAF_USDA=8.235
NC_035092.1	51555909	.	T	A	.	.	MAF_INRAE=35.443;MAF_USDA=40.0
NC_035092.1	51555984	.	C	A	.	.	MAF_INRAE=10.526
NC_035092.1	51555989	.	A	G	.	.	MAF_USDA=2.459
NC_035092.1	51555992	.	C	T	.	.	MAF_INRAE=1.667;MAF_USDA=2.353
NC_035092.1	51556058	.	A	G	.	.	MAF_INRAE=46.203;MAF_USDA=34.118
NC_035092.1	51556062	.	T	G	.	.	MAF_INRAE=45.833;MAF_USDA=34.118
NC_035092.1	51556103	.	T	A	.	.	MAF_INRAE=3.797;MAF_USDA=4.098
NC_035092.1	51556113	.	T	G	.	.	MAF_USDA=1.639
NC_035092.1	51556156	.	C	T	.	.	MAF_INRAE=5.263;MAF_USDA=15.882
NC_035092.1	51556158	.	A	G	.	.	MAF_USDA=15.882
NC_035092.1	51556213	.	G	A	.	.	MAF_INRAE=26.582;MAF_USDA=25.294
NC_035092.1	51556224	.	T	A	.	.	MAF_INRAE=31.646;MAF_USDA=7.059
NC_035092.1	51556230	.	G	T	.	.	MAF_INRAE=18.354;MAF_USDA=32.353
NC_035092.1	51556244	.	T	G	.	.	MAF_INRAE=16.456;MAF_USDA=26.471
NC_035092.1	51556259	.	G	A	.	.	MAF_INRAE=5.833;MAF_USDA=8.235
NC_035092.1	51556288	.	C	T	.	.	MAF_INRAE=2.532;MAF_USDA=4.167
NC_035092.1	51556352	.	C	T	.	.	MAF_INRAE=7.595;MAF_USDA=5.0
NC_035092.1	51556377	.	G	T	.	.	MAF_USDA=1.639
NC_035092.1	51556415	.	T	C	.	.	MAF_INRAE=46.203;MAF_USDA=24.118
NC_035092.1	51556419	.	C	T	.	.	MAF_INRAE=1.667;MAF_USDA=2.353
NC_035092.1	51556451	.	A	G	.	.	MAF_INRAE=48.101;MAF_USDA=17.059
NC_035092.1	51556476	.	T	C	.	.	MAF_INRAE=9.494
NC_035092.1	51556504	.	C	A	.	.	MAF_INRAE=25.949;MAF_USDA=8.333
NC_035092.1	51556715	.	G	A	.	.	MAF_INRAE=31.646;MAF_USDA=7.059
NC_035092.1	51556781	.	C	A	.	.	MAF_INRAE=15.0
NC_035092.1	51556823	.	G	A	.	.	MAF_INRAE=25.316;MAF_USDA=4.706
NC_035092.1	51556833	.	C	A	.	.	MAF_INRAE=6.329;MAF_USDA=25.882
NC_035092.1	51556836	.	G	C	.	.	MAF_INRAE=25.316;MAF_USDA=8.333
NC_035092.1	51556854	.	T	A	.	.	MAF_INRAE=7.595;MAF_USDA=7.377
NC_035092.1	51556930	.	A	G	.	.	MAF_INRAE=5.063;MAF_USDA=9.016
NC_035092.1	51556950	.	A	G	.	.	MAF_INRAE=5.833;MAF_USDA=8.235
NC_035092.1	51556992	.	T	C	.	.	MAF_USDA=1.639
NC_035092.1	51557029	.	C	G	.	.	MAF_USDA=8.197
NC_035092.1	51557040	.	G	A	.	.	MAF_INRAE=16.456;MAF_USDA=2.941
NC_035092.1	51557042	.	G	T	.	.	MAF_USDA=3.279
NC_035092.1	51557167	.	C	T	.	.	MAF_INRAE=31.646;MAF_USDA=7.059
NC_035092.1	51557220	.	C	A	.	.	MAF_INRAE=44.937;MAF_USDA=21.765
NC_035092.1	51557230	.	G	A	.	.	MAF_INRAE=5.263;MAF_USDA=3.529
NC_035092.1	51557233	.	C	T	.	.	MAF_INRAE=17.089;MAF_USDA=11.176
NC_035092.1	51557300	.	G	T	.	.	MAF_USDA=4.098
NC_035092.1	51557336	.	A	C	.	.	MAF_INRAE=44.937;MAF_USDA=21.176
NC_035092.1	51557364	.	T	G	.	.	MAF_INRAE=3.797
NC_035092.1	51557396	.	C	A	.	.	MAF_USDA=1.639
NC_035092.1	51557404	.	T	G	.	.	MAF_USDA=2.459
NC_035092.1	51557470	.	C	T	.	.	MAF_INRAE=25.949;MAF_USDA=5.294
NC_035092.1	51557506	.	G	A	.	.	MAF_USDA=1.639
NC_035092.1	51557510	.	A	C	.	.	MAF_USDA=4.706
NC_035092.1	51557514	.	G	A	.	.	MAF_USDA=18.235
NC_035092.1	51557530	.	A	G	.	.	MAF_INRAE=5.263
NC_035092.1	51557576	.	A	G	.	.	MAF_INRAE=5.063;MAF_USDA=1.639
NC_035092.1	51557588	.	C	T	.	.	MAF_INRAE=2.5
NC_035092.1	51557614	.	G	A	.	.	MAF_INRAE=44.937;MAF_USDA=22.353
NC_035092.1	51557638	.	A	G	.	.	MAF_INRAE=44.937;MAF_USDA=21.176
NC_035092.1	51557658	.	T	G	.	.	MAF_INRAE=44.937;MAF_USDA=21.765
NC_035092.1	51557662	.	C	A	.	.	MAF_INRAE=1.667;MAF_USDA=6.471
NC_035092.1	51557699	.	C	G	.	.	MAF_INRAE=18.354;MAF_USDA=17.059
NC_035092.1	51557700	.	A	G	.	.	MAF_INRAE=5.263;MAF_USDA=6.557
NC_035092.1	51557715	.	G	A	.	.	MAF_USDA=8.197
NC_035092.1	51557738	.	A	C	.	.	MAF_INRAE=45.57;MAF_USDA=24.706
NC_035092.1	51557764	.	G	T	.	.	MAF_INRAE=25.949;MAF_USDA=4.706
NC_035092.1	51557855	.	T	C	.	.	MAF_INRAE=2.5;MAF_USDA=8.197
NC_035092.1	51557862	.	C	G	.	.	MAF_INRAE=5.263
NC_035092.1	51557990	.	A	T	.	.	MAF_USDA=4.118
NC_035092.1	51558012	.	G	A	.	.	MAF_USDA=4.918
NC_035092.1	51558064	.	A	G	.	.	MAF_INRAE=12.025;MAF_USDA=28.235
NC_035092.1	51558091	.	C	G	.	.	MAF_INRAE=5.833;MAF_USDA=9.412
NC_035092.1	51558147	.	A	C	.	.	MAF_USDA=1.639
NC_035092.1	51558173	.	A	T	.	.	MAF_INRAE=9.494
NC_035092.1	51558201	.	T	C	.	.	MAF_USDA=1.639
NC_035092.1	51558209	.	A	T	.	.	MAF_INRAE=35.443;MAF_USDA=44.706
NC_035092.1	51558273	.	C	T	.	.	MAF_INRAE=5.263;MAF_USDA=5.294
NC_035092.1	51558305	.	T	A	.	.	MAF_INRAE=5.263;MAF_USDA=4.706
NC_035092.1	51558337	.	G	A	.	.	MAF_INRAE=31.013;MAF_USDA=35.294
NC_035092.1	51558347	.	G	A	.	.	MAF_USDA=1.639
NC_035092.1	51558452	.	C	T	.	.	MAF_INRAE=16.456;MAF_USDA=2.459
NC_035092.1	51558516	.	A	G	.	.	MAF_USDA=3.529
NC_035092.1	51558577	.	T	C	.	.	MAF_INRAE=1.667;MAF_USDA=2.353
NC_035092.1	51558598	.	T	A	.	.	MAF_INRAE=20.833;MAF_USDA=32.353
NC_035092.1	51558611	.	T	A	.	.	MAF_INRAE=8.861;MAF_USDA=1.765
NC_035092.1	51558656	.	A	G	.	.	MAF_USDA=4.098
NC_035092.1	51558726	.	A	T	.	.	MAF_INRAE=24.051;MAF_USDA=39.583
NC_035092.1	51558737	.	G	A	.	.	MAF_INRAE=5.263;MAF_USDA=5.294
NC_035092.1	51558742	.	A	T	.	.	MAF_USDA=10.417
NC_035092.1	51558743	.	A	C	.	.	MAF_USDA=10.417
NC_035092.1	51558784	.	G	C	.	.	MAF_INRAE=24.051;MAF_USDA=44.118
NC_035092.1	51558814	.	G	T	.	.	MAF_INRAE=4.167;MAF_USDA=6.471
NC_035092.1	51558854	.	T	G	.	.	MAF_INRAE=16.456;MAF_USDA=2.353
NC_035092.1	51558906	.	T	G	.	.	MAF_INRAE=49.367;MAF_USDA=36.471
NC_035092.1	51558936	.	G	A	.	.	MAF_INRAE=24.051;MAF_USDA=44.706
NC_035092.1	51558956	.	C	A	.	.	MAF_INRAE=9.494;MAF_USDA=1.765
NC_035092.1	51558957	.	T	G	.	.	MAF_USDA=1.639
NC_035092.1	51558961	.	C	T	.	.	MAF_INRAE=5.263
NC_035092.1	51558976	.	C	T	.	.	MAF_INRAE=15.823;MAF_USDA=2.353
NC_035092.1	51558977	.	G	A	.	.	MAF_INRAE=5.263;MAF_USDA=3.279
NC_035092.1	51558992	.	G	T	.	.	MAF_INRAE=5.263;MAF_USDA=3.279
NC_035092.1	51559081	.	A	G	.	.	MAF_INRAE=10.526;MAF_USDA=31.765
NC_035092.1	51559112	.	A	T	.	.	MAF_INRAE=16.456;MAF_USDA=2.941
NC_035092.1	51559119	.	C	G	.	.	MAF_USDA=30.0
NC_035092.1	51559129	.	C	T	.	.	MAF_INRAE=25.949;MAF_USDA=18.824
NC_035092.1	51559197	.	C	G	.	.	MAF_INRAE=16.456
NC_035092.1	51559222	.	G	A	.	.	MAF_INRAE=49.367;MAF_USDA=36.471
NC_035092.1	51559270	.	A	C	.	.	MAF_INRAE=5.263;MAF_USDA=2.353
NC_035092.1	51559271	.	C	A	.	.	MAF_INRAE=15.833
NC_035092.1	51559338	.	T	A	.	.	MAF_USDA=3.529
NC_035092.1	51559394	.	C	T	.	.	MAF_INRAE=5.263;MAF_USDA=6.471
NC_035092.1	51559408	.	T	G	.	.	MAF_INRAE=15.19;MAF_USDA=26.471
NC_035092.1	51559442	.	A	C	.	.	MAF_INRAE=10.526;MAF_USDA=6.471
NC_035092.1	51559449	.	G	A	.	.	MAF_INRAE=14.557;MAF_USDA=26.471
NC_035092.1	51559490	.	G	A	.	.	MAF_INRAE=14.557;MAF_USDA=25.882
NC_035092.1	51559516	.	T	G	.	.	MAF_INRAE=19.62;MAF_USDA=35.882
NC_035092.1	51559552	.	T	C	.	.	MAF_INRAE=14.557;MAF_USDA=28.235
NC_035092.1	51559584	.	C	T	.	.	MAF_INRAE=5.263;MAF_USDA=5.294
NC_035092.1	51559603	.	A	G	.	.	MAF_INRAE=30.38;MAF_USDA=30.588
NC_035092.1	51559606	.	A	G	.	.	MAF_INRAE=5.263;MAF_USDA=6.471
NC_035092.1	51559608	.	T	C	.	.	MAF_USDA=10.417
NC_035092.1	51559616	.	C	A	.	.	MAF_USDA=3.279
NC_035092.1	51559663	.	A	G	.	.	MAF_USDA=2.459
NC_035092.1	51559671	.	C	A	.	.	MAF_INRAE=22.785;MAF_USDA=13.529
NC_035092.1	51559732	.	T	C	.	.	MAF_INRAE=5.263;MAF_USDA=4.167
NC_035092.1	51559765	.	G	T	.	.	MAF_INRAE=21.053;MAF_USDA=25.294
NC_035092.1	51559780	.	C	A	.	.	MAF_INRAE=31.579;MAF_USDA=14.118
NC_035092.1	51559790	.	G	C	.	.	MAF_USDA=17.059
NC_035092.1	51559805	.	G	C	.	.	MAF_USDA=10.417
NC_035092.1	51559841	.	C	T	.	.	MAF_USDA=18.75
NC_035092.1	51559896	.	T	G	.	.	MAF_USDA=6.25
NC_035092.1	51559986	.	A	T	.	.	MAF_INRAE=2.632
NC_035092.1	51560019	.	A	G	.	.	MAF_USDA=12.5
NC_035092.1	51560074	.	C	G	.	.	MAF_USDA=8.333
NC_035092.1	51560083	.	G	T	.	.	MAF_USDA=2.083
NC_035092.1	51560105	.	C	G	.	.	MAF_USDA=10.417
NC_035092.1	51560151	.	G	T	.	.	MAF_USDA=47.917
NC_035092.1	51560226	.	C	A	.	.	MAF_USDA=12.5
NC_035092.1	51560236	.	T	G	.	.	MAF_USDA=8.333
NC_035092.1	51560388	.	A	C	.	.	MAF_USDA=36.957
NC_035092.1	51561574	.	C	T	.	.	MAF_USDA=31.25
NC_035092.1	51561604	.	G	A	.	.	MAF_USDA=6.25
NC_035092.1	51561608	.	T	A	.	.	MAF_USDA=6.25
NC_035092.1	51561610	.	T	G	.	.	MAF_USDA=6.25
NC_035092.1	51561611	.	C	T	.	.	MAF_USDA=6.25
NC_035092.1	51561612	.	C	T	.	.	MAF_USDA=6.25
NC_035092.1	51561623	.	G	A	.	.	MAF_USDA=4.098
NC_035092.1	51561683	.	C	T	.	.	MAF_USDA=12.5
NC_035092.1	51561705	.	A	C	.	.	MAF_USDA=29.167
NC_035092.1	51561721	.	G	T	.	.	MAF_USDA=4.098
NC_035092.1	51561739	.	A	G	.	.	MAF_INRAE=32.911
NC_035092.1	51561759	.	G	C	.	.	MAF_INRAE=39.241
NC_035092.1	51561769	.	G	T	.	.	MAF_INRAE=3.797;MAF_USDA=7.059
NC_035092.1	51561795	.	C	T	.	.	MAF_INRAE=13.924
NC_035092.1	51561805	.	G	A	.	.	MAF_INRAE=3.165;MAF_USDA=7.059
NC_035092.1	51561842	.	G	A	.	.	MAF_INRAE=44.937;MAF_USDA=26.786
NC_035092.1	51561855	.	A	G	.	.	MAF_INRAE=31.646;MAF_USDA=8.235
NC_035092.1	51561864	.	T	A	.	.	MAF_INRAE=5.833;MAF_USDA=8.235
NC_035092.1	51561916	.	A	G	.	.	MAF_INRAE=16.456;MAF_USDA=2.353
NC_035092.1	51561921	.	C	A	.	.	MAF_INRAE=31.646;MAF_USDA=8.235
NC_035092.1	51561923	.	A	T	.	.	MAF_INRAE=14.167;MAF_USDA=41.176
NC_035092.1	51561991	.	G	T	.	.	MAF_INRAE=1.667;MAF_USDA=2.353
NC_035092.1	51561992	.	C	T	.	.	MAF_INRAE=1.667;MAF_USDA=2.353
NC_035092.1	51562045	.	T	A	.	.	MAF_USDA=2.941
NC_035092.1	51562051	.	C	A	.	.	MAF_INRAE=9.494
NC_035092.1	51562066	.	T	A	.	.	MAF_USDA=1.639
NC_035092.1	51562072	.	C	T	.	.	MAF_USDA=1.639
NC_035092.1	51562108	.	A	T	.	.	MAF_USDA=1.639
NC_035092.1	51562109	.	C	T	.	.	MAF_INRAE=32.278;MAF_USDA=35.882
NC_035092.1	51562205	.	G	T	.	.	MAF_USDA=3.279
NC_035092.1	51562218	.	G	T	.	.	MAF_USDA=4.098
NC_035092.1	51562224	.	G	C	.	.	MAF_USDA=1.639
NC_035092.1	51562225	.	G	A	.	.	MAF_USDA=1.639
NC_035092.1	51562285	.	C	T	.	.	MAF_INRAE=1.667;MAF_USDA=2.353
NC_035092.1	51562286	.	C	G	.	.	MAF_USDA=1.639
NC_035092.1	51562296	.	T	C	.	.	MAF_USDA=5.882
NC_035092.1	51562307	.	A	T	.	.	MAF_INRAE=25.316;MAF_USDA=46.471
NC_035092.1	51562345	.	C	T	.	.	MAF_INRAE=5.263;MAF_USDA=5.738
NC_035092.1	51562413	.	A	G	.	.	MAF_USDA=1.639
NC_035092.1	51562440	.	A	T	.	.	MAF_INRAE=16.456;MAF_USDA=2.353
NC_035092.1	51562538	.	C	A	.	.	MAF_USDA=1.639
NC_035092.1	51562545	.	T	C	.	.	MAF_USDA=2.459
NC_035092.1	51562555	.	A	T	.	.	MAF_INRAE=10.127;MAF_USDA=1.765
NC_035092.1	51562575	.	A	G	.	.	MAF_USDA=1.639
NC_035092.1	51562645	.	C	T	.	.	MAF_INRAE=2.5;MAF_USDA=2.459
NC_035092.1	51562652	.	G	A	.	.	MAF_INRAE=3.165;MAF_USDA=7.647
NC_035092.1	51562744	.	C	T	.	.	MAF_INRAE=1.667;MAF_USDA=2.353
NC_035092.1	51562751	.	C	T	.	.	MAF_USDA=1.639
NC_035092.1	51562768	.	T	C	.	.	MAF_USDA=10.0
NC_035092.1	51562785	.	G	A	.	.	MAF_USDA=1.639
NC_035092.1	51562807	.	C	T	.	.	MAF_INRAE=13.291;MAF_USDA=17.059
NC_035092.1	51562814	.	G	T	.	.	MAF_INRAE=2.532
NC_035092.1	51562825	.	A	G	.	.	MAF_INRAE=41.139;MAF_USDA=34.706
NC_035092.1	51562828	.	C	T	.	.	MAF_USDA=4.098
NC_035092.1	51562866	.	C	A	.	.	MAF_INRAE=21.519;MAF_USDA=7.647
NC_035092.1	51562871	.	T	C	.	.	MAF_USDA=1.639
NC_035092.1	51562917	.	T	G	.	.	MAF_INRAE=27.215;MAF_USDA=20.0
NC_035092.1	51562926	.	C	T	.	.	MAF_INRAE=27.215;MAF_USDA=20.0
NC_035092.1	51562927	.	A	G	.	.	MAF_INRAE=20.0;MAF_USDA=45.882
NC_035092.1	51562964	.	C	T	.	.	MAF_INRAE=5.833;MAF_USDA=7.059
NC_035092.1	51562996	.	G	A	.	.	MAF_INRAE=10.526;MAF_USDA=5.294
NC_035092.1	51563007	.	C	A	.	.	MAF_INRAE=10.526;MAF_USDA=5.294
NC_035092.1	51563080	.	C	T	.	.	MAF_INRAE=26.582;MAF_USDA=22.941
NC_035092.1	51563098	.	C	T	.	.	MAF_USDA=7.647
NC_035092.1	51563111	.	A	C	.	.	MAF_USDA=8.929
NC_035092.1	51563124	.	G	A	.	.	MAF_USDA=16.667
NC_035092.1	51563128	.	G	A	.	.	MAF_USDA=14.583
NC_035092.1	51563139	.	C	T,*	.	.	MAF_INRAE=26.316;MAF_USDA=8.333
NC_035092.1	51563157	.	G	A	.	.	MAF_USDA=49.398
NC_035092.1	51563206	.	C	T	.	.	MAF_USDA=16.667
NC_035092.1	51563222	.	G	T	.	.	MAF_INRAE=3.165
NC_035092.1	51563261	.	G	A	.	.	MAF_INRAE=26.667;MAF_USDA=18.235
NC_035092.1	51563277	.	A	C	.	.	MAF_INRAE=25.833;MAF_USDA=21.765
NC_035092.1	51563294	.	G	A	.	.	MAF_INRAE=25.833;MAF_USDA=18.824
NC_035092.1	51563323	.	T	C	.	.	MAF_USDA=2.459
NC_035092.1	51563346	.	C	T	.	.	MAF_INRAE=27.215;MAF_USDA=18.824
NC_035092.1	51563421	.	A	G	.	.	MAF_INRAE=27.215;MAF_USDA=24.706
NC_035092.1	51563431	.	G	A	.	.	MAF_INRAE=5.263
NC_035092.1	51563470	.	C	G	.	.	MAF_USDA=4.918
NC_035092.1	51563477	.	A	T	.	.	MAF_USDA=3.279
NC_035092.1	51563485	.	G	A	.	.	MAF_INRAE=26.582;MAF_USDA=22.941
NC_035092.1	51563487	.	G	A	.	.	MAF_INRAE=26.667;MAF_USDA=24.706
NC_035092.1	51563513	.	G	A	.	.	MAF_INRAE=1.667;MAF_USDA=3.529
NC_035092.1	51563520	.	C	T	.	.	MAF_INRAE=26.582;MAF_USDA=17.647
NC_035092.1	51563525	.	A	C	.	.	MAF_INRAE=26.582;MAF_USDA=17.647
NC_035092.1	51563539	.	C	T	.	.	MAF_USDA=1.639
NC_035092.1	51563573	.	C	T	.	.	MAF_INRAE=16.456;MAF_USDA=4.118
NC_035092.1	51563581	.	A	G	.	.	MAF_INRAE=27.5;MAF_USDA=24.118
NC_035092.1	51563604	.	C	A	.	.	MAF_INRAE=10.526;MAF_USDA=5.294
NC_035092.1	51563667	.	G	A	.	.	MAF_USDA=4.918
NC_035092.1	51563670	.	C	T	.	.	MAF_INRAE=3.165;MAF_USDA=8.824
NC_035092.1	51563716	.	A	G	.	.	MAF_USDA=1.639
NC_035092.1	51563825	.	T	C	.	.	MAF_USDA=1.639
NC_035092.1	51563836	.	G	C	.	.	MAF_INRAE=16.456;MAF_USDA=2.941
NC_035092.1	51563933	.	G	A	.	.	MAF_INRAE=9.494;MAF_USDA=4.167
NC_035092.1	51563938	.	T	G	.	.	MAF_USDA=4.098
NC_035092.1	51564002	.	T	C	.	.	MAF_INRAE=16.456;MAF_USDA=2.976
NC_035092.1	51564011	.	A	G	.	.	MAF_USDA=1.667
NC_035092.1	51564034	.	G	T	.	.	MAF_INRAE=15.789;MAF_USDA=2.976
NC_035092.1	51564035	.	G	T	.	.	MAF_USDA=2.976
NC_035092.1	51564077	.	G	A	.	.	MAF_INRAE=5.263;MAF_USDA=5.738
NC_035092.1	51564118	.	A	T	.	.	MAF_USDA=3.279
NC_035092.1	51564152	.	C	A	.	.	MAF_INRAE=10.526;MAF_USDA=6.548
NC_035092.1	51564192	.	G	T	.	.	MAF_USDA=2.5
NC_035092.1	51564312	.	C	G	.	.	MAF_USDA=2.459
NC_035092.1	51564313	.	T	A	.	.	MAF_USDA=2.459
NC_035092.1	51564315	.	T	G	.	.	MAF_INRAE=27.215;MAF_USDA=21.765
NC_035092.1	51564325	.	A	G	.	.	MAF_USDA=1.639
NC_035092.1	51564342	.	G	A	.	.	MAF_INRAE=1.667;MAF_USDA=2.353
NC_035092.1	51564465	.	G	A	.	.	MAF_USDA=1.639
NC_035092.1	51564489	.	G	T	.	.	MAF_INRAE=10.526;MAF_USDA=6.471
NC_035092.1	51564495	.	A	T	.	.	MAF_INRAE=24.684;MAF_USDA=48.235
NC_035092.1	51564502	.	C	A	.	.	MAF_USDA=4.118
NC_035092.1	51564514	.	C	A	.	.	MAF_INRAE=15.0;MAF_USDA=1.639
NC_035092.1	51564519	.	C	T	.	.	MAF_INRAE=15.0;MAF_USDA=3.279
NC_035092.1	51564525	.	C	T	.	.	MAF_USDA=11.765
NC_035092.1	51564587	.	C	A	.	.	MAF_INRAE=10.127;MAF_USDA=1.765
NC_035092.1	51564611	.	C	T	.	.	MAF_INRAE=27.215;MAF_USDA=20.0
NC_035092.1	51564613	.	G	T	.	.	MAF_USDA=4.918
NC_035092.1	51564614	.	C	A	.	.	MAF_USDA=4.098
NC_035092.1	51564659	.	C	A	.	.	MAF_INRAE=8.861;MAF_USDA=1.765
NC_035092.1	51564771	.	C	G	.	.	MAF_INRAE=15.0;MAF_USDA=2.459
NC_035092.1	51564815	.	A	G	.	.	MAF_INRAE=27.215;MAF_USDA=12.5
NC_035092.1	51564873	.	A	G	.	.	MAF_INRAE=1.667;MAF_USDA=2.353
NC_035092.1	51564891	.	C	A	.	.	MAF_USDA=1.639
NC_035092.1	51564900	.	G	T	.	.	MAF_INRAE=3.797;MAF_USDA=7.059
NC_035092.1	51564922	.	A	C	.	.	MAF_USDA=5.294
NC_035092.1	51565073	.	T	G	.	.	MAF_USDA=1.639
NC_035092.1	51565095	.	T	C	.	.	MAF_USDA=2.459
NC_035092.1	51565108	.	C	A	.	.	MAF_INRAE=3.165;MAF_USDA=7.647
NC_035092.1	51565111	.	T	C	.	.	MAF_USDA=11.176
NC_035092.1	51565131	.	C	T	.	.	MAF_INRAE=27.215;MAF_USDA=22.941
NC_035092.1	51565204	.	C	A	.	.	MAF_USDA=1.639
NC_035092.1	51565220	.	T	C	.	.	MAF_USDA=11.176
NC_035092.1	51565265	.	A	C	.	.	MAF_INRAE=5.263;MAF_USDA=5.738
NC_035092.1	51565373	.	C	T	.	.	MAF_USDA=1.639
NC_035092.1	51565418	.	C	T	.	.	MAF_INRAE=14.557;MAF_USDA=7.738
NC_035092.1	51565465	.	C	T	.	.	MAF_INRAE=5.263
NC_035092.1	51565502	.	T	A	.	.	MAF_USDA=1.639
NC_035092.1	51565531	.	G	A	.	.	MAF_INRAE=10.759;MAF_USDA=6.471
NC_035092.1	51565598	.	T	C	.	.	MAF_INRAE=27.215;MAF_USDA=25.595
NC_035092.1	51565629	.	A	C	.	.	MAF_INRAE=31.646;MAF_USDA=7.143
NC_035092.1	51565644	.	G	T	.	.	MAF_INRAE=3.797;MAF_USDA=8.929
NC_035092.1	51565657	.	A	G	.	.	MAF_USDA=1.667
NC_035092.1	51565660	.	G	T	.	.	MAF_INRAE=5.263;MAF_USDA=6.25
NC_035092.1	51565667	.	A	G	.	.	MAF_INRAE=5.263
NC_035092.1	51565672	.	A	C	.	.	MAF_USDA=1.667
NC_035092.1	51565683	.	A	G	.	.	MAF_INRAE=1.667;MAF_USDA=1.667
NC_035092.1	51565694	.	C	T	.	.	MAF_INRAE=26.582;MAF_USDA=25.595
NC_035092.1	51565707	.	G	T	.	.	MAF_INRAE=31.646;MAF_USDA=7.647
NC_035092.1	51565734	.	C	T	.	.	MAF_USDA=11.765
NC_035092.1	51565785	.	A	T	.	.	MAF_USDA=5.738
NC_035092.1	51565790	.	T	A	.	.	MAF_USDA=1.639
NC_035092.1	51565876	.	T	A	.	.	MAF_USDA=1.639
NC_035092.1	51566012	.	G	T	.	.	MAF_USDA=1.639
NC_035092.1	51566031	.	T	A	.	.	MAF_INRAE=3.165;MAF_USDA=7.647
NC_035092.1	51566039	.	G	A	.	.	MAF_INRAE=31.013;MAF_USDA=8.235
NC_035092.1	51566040	.	G	A	.	.	MAF_INRAE=6.667;MAF_USDA=6.471
NC_035092.1	51566088	.	C	G	.	.	MAF_USDA=1.639
NC_035092.1	51566192	.	A	T	.	.	MAF_USDA=1.667
NC_035092.1	51566213	.	C	T	.	.	MAF_INRAE=5.263;MAF_USDA=5.833
NC_035092.1	51566216	.	A	G	.	.	MAF_INRAE=31.646;MAF_USDA=7.143
NC_035092.1	51566219	.	C	A	.	.	MAF_USDA=1.667
NC_035092.1	51566238	.	C	A	.	.	MAF_INRAE=15.789;MAF_USDA=11.176
NC_035092.1	51566260	.	G	A	.	.	MAF_INRAE=41.139;MAF_USDA=28.235
NC_035092.1	51566298	.	T	G	.	.	MAF_INRAE=5.263;MAF_USDA=5.738
NC_035092.1	51566510	.	C	A	.	.	MAF_USDA=9.412
NC_035092.1	51566532	.	G	T	.	.	MAF_INRAE=10.759;MAF_USDA=8.197
NC_035092.1	51566587	.	A	T	.	.	MAF_INRAE=32.5
NC_035092.1	51566728	.	G	T	.	.	MAF_INRAE=7.595;MAF_USDA=4.918
NC_035092.1	51566739	.	G	A	.	.	MAF_INRAE=17.722;MAF_USDA=42.941
NC_035092.1	51566765	.	G	C	.	.	MAF_USDA=9.412
NC_035092.1	51566824	.	G	A	.	.	MAF_INRAE=40.506;MAF_USDA=40.588
NC_035092.1	51566849	.	C	T	.	.	MAF_INRAE=5.833;MAF_USDA=12.5
NC_035092.1	51566885	.	G	C	.	.	MAF_INRAE=20.253;MAF_USDA=21.176
NC_035092.1	51566933	.	C	T	.	.	MAF_INRAE=49.367;MAF_USDA=40.588
NC_035092.1	51566991	.	G	A	.	.	MAF_INRAE=2.5
NC_035092.1	51567035	.	T	G	.	.	MAF_INRAE=4.167
NC_035092.1	51567048	.	C	T	.	.	MAF_INRAE=7.5;MAF_USDA=29.167
NC_035092.1	51567081	.	T	G	.	.	MAF_INRAE=8.333
NC_035092.1	51567083	.	T	A	.	.	MAF_INRAE=8.333
NC_035092.1	51567090	.	G	A	.	.	MAF_INRAE=8.333
NC_035092.1	51567098	.	G	C	.	.	MAF_INRAE=8.333
NC_035092.1	51567109	.	A	G	.	.	MAF_INRAE=5.263;MAF_USDA=3.279
NC_035092.1	51567120	.	T	A	.	.	MAF_INRAE=2.5
NC_035092.1	51567146	.	A	C	.	.	MAF_INRAE=4.167
NC_035092.1	51567151	.	T	C	.	.	MAF_INRAE=4.167
NC_035092.1	51567176	.	C	A	.	.	MAF_INRAE=12.658
NC_035092.1	51567208	.	A	G	.	.	MAF_INRAE=18.333
NC_035092.1	51567210	.	T	C	.	.	MAF_INRAE=16.667
NC_035092.1	51567212	.	C	T	.	.	MAF_INRAE=18.333
NC_035092.1	51567232	.	C	T	.	.	MAF_INRAE=30.833
NC_035092.1	51567241	.	G	A	.	.	MAF_INRAE=14.167;MAF_USDA=13.115
NC_035092.1	51567242	.	T	G	.	.	MAF_INRAE=14.167;MAF_USDA=14.754
NC_035092.1	51567244	.	C	A	.	.	MAF_INRAE=14.167;MAF_USDA=14.754
NC_035092.1	51567246	.	T	A	.	.	MAF_INRAE=10.833
NC_035092.1	51567250	.	C	T	.	.	MAF_INRAE=10.833;MAF_USDA=13.934
NC_035092.1	51567251	.	G	T	.	.	MAF_INRAE=16.667;MAF_USDA=5.294
NC_035092.1	51567253	.	T	C	.	.	MAF_INRAE=10.833;MAF_USDA=15.574
NC_035092.1	51567255	.	G	A	.	.	MAF_INRAE=10.833;MAF_USDA=15.574
NC_035092.1	51567267	.	A	T	.	.	MAF_INRAE=9.167;MAF_USDA=15.574
NC_035092.1	51567271	.	A	G	.	.	MAF_INRAE=8.333;MAF_USDA=13.934
NC_035092.1	51567272	.	G	T	.	.	MAF_INRAE=8.333;MAF_USDA=13.934
NC_035092.1	51567281	.	G	A	.	.	MAF_INRAE=1.667;MAF_USDA=15.574
NC_035092.1	51567287	.	G	A	.	.	MAF_USDA=14.754
NC_035092.1	51567289	.	C	T	.	.	MAF_USDA=14.754
NC_035092.1	51567357	.	T	C	.	.	MAF_INRAE=3.797
NC_035092.1	51567414	.	T	A	.	.	MAF_INRAE=12.658;MAF_USDA=17.647
NC_035092.1	51567458	.	T	A	.	.	MAF_INRAE=5.263;MAF_USDA=2.459
NC_035092.1	51567468	.	G	C	.	.	MAF_INRAE=5.263;MAF_USDA=4.118
NC_035092.1	51567496	.	G	A	.	.	MAF_INRAE=15.0
NC_035092.1	51567514	.	G	T	.	.	MAF_USDA=10.588
NC_035092.1	51567543	.	C	T	.	.	MAF_USDA=1.639
NC_035092.1	51567547	.	G	A	.	.	MAF_USDA=2.459
NC_035092.1	51567629	.	G	A	.	.	MAF_INRAE=30.38;MAF_USDA=7.059
NC_035092.1	51567730	.	G	A	.	.	MAF_INRAE=27.848;MAF_USDA=4.706
NC_035092.1	51567731	.	C	T	.	.	MAF_INRAE=31.667;MAF_USDA=4.706
NC_035092.1	51567736	.	G	A	.	.	MAF_USDA=4.918
NC_035092.1	51567806	.	CG	CA	.	.	MAF_USDA=14.583
NC_035092.1	51567844	.	T	A	.	.	MAF_USDA=2.542
NC_035092.1	51567846	.	C	A	.	.	MAF_INRAE=5.263
NC_035092.1	51567849	.	T	C	.	.	MAF_USDA=17.683
NC_035092.1	51567865	.	C	T	.	.	MAF_INRAE=5.263
NC_035092.1	51567881	.	T	A	.	.	MAF_USDA=17.391
NC_035092.1	51569310	.	C	A	.	.	MAF_USDA=4.167
NC_035092.1	51569338	.	C	T	.	.	MAF_INRAE=8.861
NC_035092.1	51569348	.	T	C	.	.	MAF_INRAE=14.167
NC_035092.1	51569375	.	C	T	.	.	MAF_INRAE=8.228
NC_035092.1	51569392	.	C	T	.	.	MAF_INRAE=10.526;MAF_USDA=8.434
NC_035092.1	51569464	.	G	C	.	.	MAF_INRAE=30.38;MAF_USDA=7.059
NC_035092.1	51569475	.	G	A	.	.	MAF_USDA=1.639
NC_035092.1	51569480	.	T	C	.	.	MAF_INRAE=5.0;MAF_USDA=24.706
NC_035092.1	51569482	.	G	T	.	.	MAF_INRAE=21.667;MAF_USDA=27.059
NC_035092.1	51569503	.	C	G	.	.	MAF_USDA=2.459
NC_035092.1	51569532	.	A	C	.	.	MAF_USDA=3.279
NC_035092.1	51569542	.	C	G	.	.	MAF_USDA=2.459
NC_035092.1	51569548	.	G	C	.	.	MAF_INRAE=13.333;MAF_USDA=1.639
NC_035092.1	51569549	.	C	T	.	.	MAF_INRAE=13.333;MAF_USDA=1.639
NC_035092.1	51569615	.	C	T	.	.	MAF_INRAE=15.0
NC_035092.1	51569632	.	G	A	.	.	MAF_INRAE=11.392;MAF_USDA=12.941
NC_035092.1	51569716	.	G	A	.	.	MAF_INRAE=3.333;MAF_USDA=11.176
NC_035092.1	51569758	.	C	T	.	.	MAF_USDA=1.639
NC_035092.1	51569767	.	G	C	.	.	MAF_INRAE=3.333;MAF_USDA=16.667
NC_035092.1	51569768	.	T	A	.	.	MAF_INRAE=3.333;MAF_USDA=16.667
NC_035092.1	51569769	.	G	A	.	.	MAF_INRAE=3.333;MAF_USDA=16.667
NC_035092.1	51569773	.	C	A	.	.	MAF_INRAE=36.842;MAF_USDA=37.5
NC_035092.1	51569777	.	G	C	.	.	MAF_USDA=16.667
NC_035092.1	51569779	.	G	T	.	.	MAF_USDA=16.667
NC_035092.1	51569828	.	T	A	.	.	MAF_INRAE=48.101;MAF_USDA=22.353
NC_035092.1	51569835	.	A	G	.	.	MAF_INRAE=49.367;MAF_USDA=25.882
NC_035092.1	51569836	.	A	T	.	.	MAF_INRAE=46.667;MAF_USDA=22.353
NC_035092.1	51569843	.	T	C	.	.	MAF_INRAE=1.667;MAF_USDA=2.353
NC_035092.1	51569857	.	G	A	.	.	MAF_INRAE=9.494
NC_035092.1	51569880	.	C	T	.	.	MAF_INRAE=21.053;MAF_USDA=25.0
NC_035092.1	51569989	.	G	A	.	.	MAF_INRAE=32.278
NC_035092.1	51570003	.	T	C	.	.	MAF_USDA=2.459
NC_035092.1	51570027	.	C	G	.	.	MAF_INRAE=13.924;MAF_USDA=10.588
NC_035092.1	51570032	.	G	T	.	.	MAF_INRAE=32.278;MAF_USDA=7.059
NC_035092.1	51570090	.	A	C	.	.	MAF_INRAE=5.833;MAF_USDA=6.471
NC_035092.1	51570114	.	G	C	.	.	MAF_INRAE=13.291
NC_035092.1	51570125	.	C	T	.	.	MAF_INRAE=13.291;MAF_USDA=4.167
NC_035092.1	51570138	.	A	C	.	.	MAF_USDA=4.167
NC_035092.1	51570140	.	A	G	.	.	MAF_INRAE=9.494;MAF_USDA=10.656
NC_035092.1	51570145	.	A	G	.	.	MAF_INRAE=10.833;MAF_USDA=10.656
NC_035092.1	51570151	.	A	G	.	.	MAF_INRAE=9.494;MAF_USDA=10.656
NC_035092.1	51570154	.	G	A	.	.	MAF_INRAE=15.0;MAF_USDA=1.639
NC_035092.1	51570167	.	G	A	.	.	MAF_INRAE=15.0;MAF_USDA=3.279
NC_035092.1	51570179	.	G	A	.	.	MAF_USDA=10.656
NC_035092.1	51570201	.	T	C	.	.	MAF_USDA=2.459
NC_035092.1	51570250	.	C	T	.	.	MAF_INRAE=10.759;MAF_USDA=9.412
NC_035092.1	51570371	.	T	C	.	.	MAF_USDA=4.918
NC_035092.1	51570427	.	C	A	.	.	MAF_INRAE=1.667;MAF_USDA=3.529
NC_035092.1	51570435	.	G	A	.	.	MAF_USDA=5.882
NC_035092.1	51570468	.	T	C	.	.	MAF_INRAE=1.667
NC_035092.1	51570470	.	A	T	.	.	MAF_INRAE=1.667
NC_035092.1	51570508	.	C	T	.	.	MAF_INRAE=15.19;MAF_USDA=4.167
NC_035092.1	51570509	.	G	A	.	.	MAF_INRAE=48.734;MAF_USDA=37.5
NC_035092.1	51570650	.	T	G	.	.	MAF_INRAE=1.667
NC_035092.1	51570654	.	C	T	.	.	MAF_INRAE=1.667
NC_035092.1	51570655	.	G	T	.	.	MAF_INRAE=15.19;MAF_USDA=17.059
NC_035092.1	51570704	.	T	C	.	.	MAF_INRAE=2.632;MAF_USDA=3.279
NC_035092.1	51570721	.	C	A	.	.	MAF_INRAE=1.667
NC_035092.1	51570728	.	C	T	.	.	MAF_INRAE=3.165;MAF_USDA=4.118
NC_035092.1	51570730	.	C	A	.	.	MAF_INRAE=1.667
NC_035092.1	51570733	.	C	T	.	.	MAF_INRAE=1.667
NC_035092.1	51570749	.	C	T	.	.	MAF_USDA=24.59
NC_035092.1	51570760	.	A	T	.	.	MAF_INRAE=3.165
NC_035092.1	51570776	.	C	A	.	.	MAF_USDA=13.115
NC_035092.1	51570778	.	C	G	.	.	MAF_INRAE=1.667;MAF_USDA=2.353
NC_035092.1	51570793	.	C	T	.	.	MAF_USDA=22.951
NC_035092.1	51570815	.	C	A	.	.	MAF_USDA=1.639
NC_035092.1	51570827	.	G	C	.	.	MAF_INRAE=16.667;MAF_USDA=22.917
NC_035092.1	51570831	.	T	A	.	.	MAF_INRAE=1.667;MAF_USDA=11.475
NC_035092.1	51570833	.	A	G	.	.	MAF_INRAE=1.667;MAF_USDA=18.852
NC_035092.1	51570835	.	C	T	.	.	MAF_USDA=16.393
NC_035092.1	51570836	.	T	A	.	.	MAF_INRAE=1.667;MAF_USDA=2.083
NC_035092.1	51570881	.	G	A	.	.	MAF_USDA=14.706
NC_035092.1	51570913	.	C	A	.	.	MAF_USDA=1.639
NC_035092.1	51570914	.	G	A	.	.	MAF_USDA=9.016
NC_035092.1	51570928	.	A	G	.	.	MAF_USDA=15.574
NC_035092.1	51570949	.	C	T	.	.	MAF_USDA=1.639
NC_035092.1	51570950	.	A	G	.	.	MAF_INRAE=48.734;MAF_USDA=20.833
NC_035092.1	51570960	.	G	A	.	.	MAF_USDA=17.213
NC_035092.1	51570965	.	A	G	.	.	MAF_INRAE=1.667
NC_035092.1	51570971	.	G	A	.	.	MAF_USDA=4.167
NC_035092.1	51570973	.	C	A	.	.	MAF_INRAE=1.667;MAF_USDA=16.667
NC_035092.1	51570974	.	T	C	.	.	MAF_INRAE=1.667;MAF_USDA=15.833
NC_035092.1	51570990	.	G	T	.	.	MAF_USDA=14.167
NC_035092.1	51570994	.	G	A	.	.	MAF_USDA=8.333
NC_035092.1	51570996	.	G	C	.	.	MAF_USDA=1.667
NC_035092.1	51571002	.	C	T	.	.	MAF_USDA=11.475
NC_035092.1	51571013	.	G	T	.	.	MAF_USDA=10.656
NC_035092.1	51571016	.	G	A	.	.	MAF_INRAE=10.833;MAF_USDA=10.0
NC_035092.1	51571047	.	T	G	.	.	MAF_INRAE=21.519;MAF_USDA=42.941
NC_035092.1	51571084	.	C	A	.	.	MAF_INRAE=31.646;MAF_USDA=37.059
NC_035092.1	51571094	.	C	G	.	.	MAF_INRAE=17.089;MAF_USDA=25.882
NC_035092.1	51571100	.	T	G	.	.	MAF_INRAE=3.165;MAF_USDA=10.0
NC_035092.1	51571204	.	T	G	.	.	MAF_INRAE=19.167;MAF_USDA=24.118
NC_035092.1	51571206	.	G	A	.	.	MAF_USDA=2.459
NC_035092.1	51571220	.	T	C	.	.	MAF_INRAE=32.911;MAF_USDA=10.588
NC_035092.1	51571235	.	G	T	.	.	MAF_INRAE=12.025;MAF_USDA=10.0
NC_035092.1	51571240	.	G	C	.	.	MAF_INRAE=12.025;MAF_USDA=10.588
NC_035092.1	51571285	.	A	C	.	.	MAF_USDA=3.279
NC_035092.1	51571354	.	A	T	.	.	MAF_USDA=8.197
NC_035092.1	51571356	.	T	A	.	.	MAF_USDA=8.197
NC_035092.1	51571366	.	C	A	.	.	MAF_INRAE=31.013;MAF_USDA=13.529
NC_035092.1	51571385	.	T	G	.	.	MAF_INRAE=6.962;MAF_USDA=24.118
NC_035092.1	51571390	.	G	A	.	.	MAF_USDA=3.279
NC_035092.1	51571404	.	A	C	.	.	MAF_USDA=2.459
NC_035092.1	51571450	.	G	A	.	.	MAF_INRAE=4.43;MAF_USDA=13.529
NC_035092.1	51571452	.	A	C	.	.	MAF_INRAE=35.833;MAF_USDA=20.0
NC_035092.1	51571464	.	T	C	.	.	MAF_INRAE=16.667;MAF_USDA=1.639
NC_035092.1	51571483	.	T	G	.	.	MAF_INRAE=5.696;MAF_USDA=14.706
NC_035092.1	51571517	.	C	T	.	.	MAF_INRAE=47.368;MAF_USDA=39.412
NC_035092.1	51571523	.	C	T	.	.	MAF_INRAE=15.823;MAF_USDA=5.294
NC_035092.1	51571645	.	G	A	.	.	MAF_INRAE=44.304;MAF_USDA=37.647
NC_035092.1	51571743	.	C	T	.	.	MAF_INRAE=5.263;MAF_USDA=3.279
NC_035092.1	51571783	.	C	T	.	.	MAF_USDA=4.098
NC_035092.1	51572056	.	C	T	.	.	MAF_USDA=14.706
NC_035092.1	51572252	.	G	T	.	.	MAF_USDA=2.459
NC_035092.1	51572281	.	T	C	.	.	MAF_USDA=2.459
NC_035092.1	51572306	.	T	G	.	.	MAF_INRAE=1.667;MAF_USDA=2.353
NC_035092.1	51572354	.	G	A	.	.	MAF_USDA=11.765
NC_035092.1	51572379	.	C	A	.	.	MAF_USDA=5.294
NC_035092.1	51572432	.	T	A	.	.	MAF_INRAE=3.797
NC_035092.1	51572516	.	A	T	.	.	MAF_USDA=2.459
NC_035092.1	51572532	.	C	A	.	.	MAF_USDA=6.557
NC_035092.1	51572552	.	A	T	.	.	MAF_INRAE=6.962;MAF_USDA=4.918
NC_035092.1	51572570	.	C	T	.	.	MAF_INRAE=3.797
NC_035092.1	51572571	.	C	G	.	.	MAF_INRAE=3.333
NC_035092.1	51572583	.	G	A	.	.	MAF_USDA=1.639
NC_035092.1	51572598	.	C	G	.	.	MAF_INRAE=4.43;MAF_USDA=36.471
NC_035092.1	51572622	.	T	G	.	.	MAF_INRAE=3.797;MAF_USDA=1.639
NC_035092.1	51572687	.	G	C	.	.	MAF_INRAE=8.228;MAF_USDA=13.529
NC_035092.1	51572714	.	T	A	.	.	MAF_USDA=6.667
NC_035092.1	51572726	.	G	A	.	.	MAF_INRAE=3.797;MAF_USDA=7.5
NC_035092.1	51572739	.	C	T	.	.	MAF_INRAE=32.911;MAF_USDA=7.738
NC_035092.1	51572741	.	A	T	.	.	MAF_INRAE=10.526;MAF_USDA=11.905
NC_035092.1	51572779	.	T	A	.	.	MAF_USDA=1.639
NC_035092.1	51572831	.	G	T	.	.	MAF_INRAE=8.861
NC_035092.1	51572839	.	C	T	.	.	MAF_INRAE=1.667;MAF_USDA=2.353
NC_035092.1	51572842	.	T	A	.	.	MAF_INRAE=8.861
NC_035092.1	51572909	.	G	C	.	.	MAF_INRAE=15.823;MAF_USDA=2.353
NC_035092.1	51572991	.	C	T	.	.	MAF_INRAE=1.667;MAF_USDA=2.353
NC_035092.1	51573012	.	T	G	.	.	MAF_USDA=1.639
NC_035092.1	51573054	.	G	T	.	.	MAF_INRAE=12.025;MAF_USDA=8.824
NC_035092.1	51573302	.	G	A	.	.	MAF_INRAE=3.333;MAF_USDA=7.059
NC_035092.1	51573320	.	C	T	.	.	MAF_USDA=1.765
NC_035092.1	51573336	.	C	T	.	.	MAF_INRAE=15.823;MAF_USDA=2.381
NC_035092.1	51573356	.	G	T	.	.	MAF_INRAE=22.785;MAF_USDA=3.39
NC_035092.1	51573387	.	G	T	.	.	MAF_INRAE=4.43
NC_035092.1	51573493	.	A	G	.	.	MAF_INRAE=10.526;MAF_USDA=21.429
NC_035092.1	51573526	.	G	A	.	.	MAF_INRAE=3.797
NC_035092.1	51573531	.	A	C	.	.	MAF_INRAE=3.797
NC_035092.1	51573631	.	A	G	.	.	MAF_INRAE=3.797
NC_035092.1	51573634	.	T	G	.	.	MAF_INRAE=10.526;MAF_USDA=5.952
NC_035092.1	51573643	.	T	C	.	.	MAF_INRAE=3.797
NC_035092.1	51573660	.	A	G	.	.	MAF_INRAE=15.823;MAF_USDA=2.381
NC_035092.1	51573675	.	T	G	.	.	MAF_INRAE=4.43;MAF_USDA=24.405
NC_035092.1	51573695	.	A	G	.	.	MAF_INRAE=5.263
NC_035092.1	51573772	.	T	C	.	.	MAF_INRAE=15.789;MAF_USDA=2.381
NC_035092.1	51573801	.	C	A	.	.	MAF_INRAE=3.797
NC_035092.1	51573844	.	C	G	.	.	MAF_INRAE=3.797
NC_035092.1	51573870	.	C	A	.	.	MAF_INRAE=1.667;MAF_USDA=4.167
NC_035092.1	51573978	.	T	C	.	.	MAF_INRAE=3.797
NC_035092.1	51574029	.	C	A	.	.	MAF_INRAE=12.025;MAF_USDA=10.714
NC_035092.1	51574031	.	G	T	.	.	MAF_USDA=1.667
NC_035092.1	51574093	.	G	A	.	.	MAF_INRAE=3.797
NC_035092.1	51574338	.	G	A	.	.	MAF_USDA=1.667
NC_035092.1	51574483	.	G	T	.	.	MAF_USDA=1.667
NC_035092.1	51574550	.	T	C	.	.	MAF_USDA=1.667
NC_035092.1	51574651	.	G	A	.	.	MAF_INRAE=10.526;MAF_USDA=7.143
NC_035092.1	51574729	.	A	T	.	.	MAF_INRAE=21.053;MAF_USDA=21.687
NC_035092.1	51574735	.	C	T	.	.	MAF_INRAE=21.053;MAF_USDA=12.5
NC_035092.1	51574739	.	C	G	.	.	MAF_USDA=6.522
NC_035092.1	51574740	.	C	G	.	.	MAF_USDA=6.522
NC_035092.1	51574741	.	C	G	.	.	MAF_USDA=6.522
NC_035092.1	51574742	.	A	T	.	.	MAF_USDA=6.522
NC_035092.1	51574750	.	C	T	.	.	MAF_INRAE=3.333
NC_035092.1	51574751	.	A	T	.	.	MAF_USDA=22.034
NC_035092.1	51574761	.	T	G	.	.	MAF_USDA=18.333
NC_035092.1	51574766	.	G	A	.	.	MAF_INRAE=4.43
NC_035092.1	51574785	.	T	G	.	.	MAF_INRAE=47.468;MAF_USDA=27.976
NC_035092.1	51574790	.	T	C	.	.	MAF_INRAE=10.526;MAF_USDA=11.31
NC_035092.1	51574808	.	G	C	.	.	MAF_USDA=10.417
NC_035092.1	51574830	.	C	A	.	.	MAF_USDA=2.5
NC_035092.1	51574881	.	A	G	.	.	MAF_USDA=1.667
NC_035092.1	51574927	.	G	A	.	.	MAF_INRAE=5.0;MAF_USDA=10.119
NC_035092.1	51575098	.	G	T	.	.	MAF_INRAE=2.5;MAF_USDA=45.833
NC_035092.1	51575100	.	A	T	.	.	MAF_INRAE=2.5
NC_035092.1	51575115	.	G	A	.	.	MAF_USDA=1.667
NC_035092.1	51575161	.	C	T	.	.	MAF_USDA=6.548
NC_035092.1	51575230	.	C	A	.	.	MAF_USDA=3.333
NC_035092.1	51575250	.	G	T	.	.	MAF_USDA=14.167
NC_035092.1	51575302	.	C	T	.	.	MAF_INRAE=1.667;MAF_USDA=2.381
NC_035092.1	51575343	.	C	G	.	.	MAF_INRAE=12.658;MAF_USDA=13.69
NC_035092.1	51575395	.	T	C	.	.	MAF_INRAE=3.797
NC_035092.1	51575468	.	G	A	.	.	MAF_USDA=1.667
NC_035092.1	51575473	.	T	G,C	.	.	MAF_INRAE=3.797;MAF_USDA=1.667
NC_035092.1	51575479	.	A	C	.	.	MAF_INRAE=3.797
NC_035092.1	51575487	.	T	A	.	.	MAF_USDA=1.695
NC_035092.1	51575490	.	T	C	.	.	MAF_INRAE=3.797
NC_035092.1	51575525	.	C	T	.	.	MAF_INRAE=15.833;MAF_USDA=7.627
NC_035092.1	51575544	.	T	C	.	.	MAF_INRAE=15.833
NC_035092.1	51575596	.	A	C	.	.	MAF_USDA=2.5
NC_035092.1	51575604	.	T	G	.	.	MAF_INRAE=15.833
NC_035092.1	51575690	.	G	A	.	.	MAF_INRAE=5.263;MAF_USDA=2.381
NC_035092.1	51575720	.	A	G	.	.	MAF_INRAE=3.333
NC_035092.1	51575723	.	A	G	.	.	MAF_INRAE=3.333
NC_035092.1	51575724	.	C	G	.	.	MAF_INRAE=3.333
NC_035092.1	51575772	.	T	C	.	.	MAF_INRAE=2.5
NC_035092.1	51575790	.	T	C	.	.	MAF_USDA=15.0
NC_035092.1	51575874	.	C	A	.	.	MAF_INRAE=3.333
NC_035092.1	51575875	.	C	A	.	.	MAF_INRAE=3.333
NC_035092.1	51575891	.	G	C	.	.	MAF_USDA=5.357
NC_035092.1	51575922	.	A	G	.	.	MAF_USDA=1.667
NC_035092.1	51575925	.	C	A	.	.	MAF_USDA=5.833
NC_035092.1	51575954	.	G	A	.	.	MAF_INRAE=3.333;MAF_USDA=8.929
NC_035092.1	51575968	.	C	T	.	.	MAF_INRAE=3.797
NC_035092.1	51576007	.	A	C	.	.	MAF_INRAE=5.263
NC_035092.1	51576037	.	G	A	.	.	MAF_INRAE=15.823;MAF_USDA=2.381
NC_035092.1	51576045	.	G	A	.	.	MAF_INRAE=3.797
NC_035092.1	51576048	.	A	G	.	.	MAF_USDA=2.5
NC_035092.1	51576082	.	G	A	.	.	MAF_USDA=3.333
NC_035092.1	51576180	.	A	T	.	.	MAF_INRAE=5.0
NC_035092.1	51576198	.	C	T	.	.	MAF_USDA=2.5
NC_035092.1	51576201	.	C	T	.	.	MAF_INRAE=2.5
NC_035092.1	51576208	.	C	T	.	.	MAF_INRAE=3.333;MAF_USDA=7.143
NC_035092.1	51576299	.	C	T	.	.	MAF_INRAE=3.797
NC_035092.1	51576349	.	T	G	.	.	MAF_INRAE=3.797
NC_035092.1	51576411	.	G	C	.	.	MAF_USDA=8.929
NC_035092.1	51576436	.	G	A	.	.	MAF_INRAE=1.667;MAF_USDA=2.381
NC_035092.1	51576463	.	T	G	.	.	MAF_USDA=1.667
NC_035092.1	51576477	.	T	C	.	.	MAF_INRAE=3.797
NC_035092.1	51576480	.	C	T	.	.	MAF_USDA=2.5
NC_035092.1	51576496	.	C	T	.	.	MAF_USDA=14.407
NC_035092.1	51576499	.	T	A	.	.	MAF_INRAE=3.797
NC_035092.1	51576579	.	T	C	.	.	MAF_INRAE=3.797
NC_035092.1	51576580	.	G	A	.	.	MAF_INRAE=1.667
NC_035092.1	51576592	.	C	A	.	.	MAF_INRAE=3.797
NC_035092.1	51576637	.	G	C	.	.	MAF_INRAE=3.797
NC_035092.1	51576650	.	A	T	.	.	MAF_INRAE=3.797
NC_035092.1	51576659	.	G	C	.	.	MAF_INRAE=3.797
NC_035092.1	51576713	.	C	T	.	.	MAF_INRAE=4.43;MAF_USDA=13.69
NC_035092.1	51576760	.	T	C	.	.	MAF_INRAE=3.797
NC_035092.1	51576766	.	G	A	.	.	MAF_INRAE=3.797
NC_035092.1	51576821	.	C	T	.	.	MAF_USDA=2.5
NC_035092.1	51576822	.	T	A	.	.	MAF_USDA=1.695
NC_035092.1	51576849	.	G	A	.	.	MAF_USDA=3.333
NC_035092.1	51576901	.	T	C	.	.	MAF_USDA=3.333
NC_035092.1	51576905	.	C	A	.	.	MAF_USDA=3.39
NC_035092.1	51576963	.	G	T	.	.	MAF_INRAE=3.797
NC_035092.1	51576985	.	T	G	.	.	MAF_INRAE=39.167;MAF_USDA=15.476
NC_035092.1	51576986	.	T	A	.	.	MAF_USDA=6.25
NC_035092.1	51577100	.	A	C	.	.	MAF_USDA=15.06
NC_035092.1	51577112	.	T	A	.	.	MAF_INRAE=3.333
NC_035092.1	51577113	.	T	G	.	.	MAF_INRAE=40.0;MAF_USDA=15.663
NC_035092.1	51577115	.	G	T	.	.	MAF_INRAE=5.833;MAF_USDA=17.47
NC_035092.1	51577137	.	T	G	.	.	MAF_INRAE=5.833;MAF_USDA=7.738
NC_035092.1	51577169	.	G	T	.	.	MAF_INRAE=1.667;MAF_USDA=2.381
NC_035092.1	51577293	.	T	G	.	.	MAF_INRAE=3.797
NC_035092.1	51577310	.	G	T	.	.	MAF_INRAE=1.667;MAF_USDA=2.381
NC_035092.1	51577353	.	G	A	.	.	MAF_USDA=3.333
NC_035092.1	51577368	.	G	T	.	.	MAF_INRAE=10.526;MAF_USDA=11.31
NC_035092.1	51577396	.	C	A	.	.	MAF_USDA=45.833
NC_035092.1	51577404	.	A	C	.	.	MAF_USDA=12.5
NC_035092.1	51577429	.	A	G	.	.	MAF_INRAE=3.797
NC_035092.1	51577441	.	C	A	.	.	MAF_INRAE=3.797
NC_035092.1	51577577	.	T	A	.	.	MAF_INRAE=3.333
NC_035092.1	51577578	.	T	A	.	.	MAF_INRAE=25.0;MAF_USDA=10.417
NC_035092.1	51577579	.	T	A	.	.	MAF_INRAE=40.0;MAF_USDA=10.417
NC_035092.1	51577580	.	A	T	.	.	MAF_INRAE=11.667
NC_035092.1	51577581	.	T	A	.	.	MAF_INRAE=3.333
NC_035092.1	51577705	.	T	C	.	.	MAF_INRAE=5.263
NC_035092.1	51578123	.	A	G	.	.	MAF_USDA=13.934
NC_035092.1	51578126	.	T	C	.	.	MAF_INRAE=15.19;MAF_USDA=2.353
NC_035092.1	51578129	.	A	T	.	.	MAF_USDA=3.279
NC_035092.1	51578164	.	G	T	.	.	MAF_INRAE=3.165
NC_035092.1	51578253	.	G	A	.	.	MAF_INRAE=15.0
NC_035092.1	51578351	.	A	C	.	.	MAF_INRAE=3.797
NC_035092.1	51578443	.	G	C	.	.	MAF_INRAE=10.759;MAF_USDA=1.639
NC_035092.1	51578452	.	C	A	.	.	MAF_INRAE=3.165
NC_035092.1	51578507	.	T	C	.	.	MAF_INRAE=3.797
NC_035092.1	51578535	.	G	A	.	.	MAF_INRAE=3.165
NC_035092.1	51578544	.	G	A	.	.	MAF_USDA=8.333
NC_035092.1	51578646	.	C	A	.	.	MAF_INRAE=1.667;MAF_USDA=2.353
NC_035092.1	51578666	.	A	C	.	.	MAF_INRAE=5.263
NC_035092.1	51578691	.	T	G	.	.	MAF_INRAE=3.797
NC_035092.1	51578712	.	T	G	.	.	MAF_INRAE=3.797
NC_035092.1	51578754	.	G	T	.	.	MAF_USDA=4.118
NC_035092.1	51578818	.	A	T	.	.	MAF_INRAE=3.797
NC_035092.1	51578843	.	C	T	.	.	MAF_INRAE=3.797
NC_035092.1	51578877	.	G	T	.	.	MAF_INRAE=3.333
NC_035092.1	51578880	.	G	C	.	.	MAF_INRAE=1.667;MAF_USDA=2.353
NC_035092.1	51578887	.	G	A	.	.	MAF_INRAE=3.797
NC_035092.1	51578908	.	G	A,T	.	.	MAF_INRAE=3.797;MAF_USDA=1.639
NC_035092.1	51579006	.	C	T	.	.	MAF_INRAE=15.823;MAF_USDA=2.941
NC_035092.1	51579008	.	G	T	.	.	MAF_INRAE=16.456;MAF_USDA=9.412
NC_035092.1	51579020	.	T	C	.	.	MAF_INRAE=10.127;MAF_USDA=9.016
NC_035092.1	51579023	.	G	T	.	.	MAF_USDA=11.176
NC_035092.1	51579029	.	A	T	.	.	MAF_INRAE=34.177;MAF_USDA=16.471
NC_035092.1	51579097	.	C	T	.	.	MAF_INRAE=15.823;MAF_USDA=2.353
NC_035092.1	51579100	.	C	A	.	.	MAF_USDA=3.279
NC_035092.1	51579145	.	G	A	.	.	MAF_INRAE=3.797
NC_035092.1	51579263	.	G	A	.	.	MAF_INRAE=7.595;MAF_USDA=4.918
NC_035092.1	51579267	.	G	T	.	.	MAF_USDA=1.639
NC_035092.1	51579360	.	A	T	.	.	MAF_INRAE=3.797
NC_035092.1	51579371	.	G	A	.	.	MAF_INRAE=15.823;MAF_USDA=2.353
NC_035092.1	51579429	.	C	T	.	.	MAF_INRAE=3.333;MAF_USDA=9.412
NC_035092.1	51579431	.	C	A	.	.	MAF_USDA=4.918
NC_035092.1	51579432	.	A	G	.	.	MAF_INRAE=29.114;MAF_USDA=35.294
NC_035092.1	51579466	.	T	C	.	.	MAF_INRAE=3.797
NC_035092.1	51579592	.	T	C	.	.	MAF_INRAE=20.0;MAF_USDA=10.417
NC_035092.1	51579612	.	C	A	.	.	MAF_INRAE=5.263;MAF_USDA=6.25
NC_035092.1	51579661	.	A	T	.	.	MAF_INRAE=3.797
NC_035092.1	51579750	.	T	A	.	.	MAF_USDA=3.279
NC_035092.1	51579785	.	G	A	.	.	MAF_INRAE=34.177;MAF_USDA=16.471
NC_035092.1	51579824	.	A	G	.	.	MAF_INRAE=3.797
NC_035092.1	51579832	.	T	C	.	.	MAF_INRAE=15.823;MAF_USDA=9.412
NC_035092.1	51579888	.	G	A	.	.	MAF_USDA=13.115
NC_035092.1	51579974	.	A	T	.	.	MAF_INRAE=3.797
NC_035092.1	51580034	.	G	A	.	.	MAF_INRAE=5.263
NC_035092.1	51580097	.	G	A	.	.	MAF_USDA=2.459
NC_035092.1	51580173	.	T	A	.	.	MAF_INRAE=7.595;MAF_USDA=4.918
NC_035092.1	51580207	.	C	G	.	.	MAF_USDA=13.934
NC_035092.1	51580362	.	G	A	.	.	MAF_INRAE=3.165
NC_035092.1	51580363	.	A	G	.	.	MAF_USDA=2.459
NC_035092.1	51580405	.	C	T	.	.	MAF_USDA=3.279
NC_035092.1	51580432	.	C	T	.	.	MAF_INRAE=5.263;MAF_USDA=2.353
NC_035092.1	51580447	.	C	T	.	.	MAF_USDA=1.639
NC_035092.1	51580465	.	C	A	.	.	MAF_USDA=1.667
NC_035092.1	51580467	.	C	A	.	.	MAF_INRAE=10.127;MAF_USDA=1.667
NC_035092.1	51580596	.	C	T	.	.	MAF_USDA=1.639
NC_035092.1	51580626	.	G	T	.	.	MAF_INRAE=10.526;MAF_USDA=5.357
NC_035092.1	51580707	.	T	G	.	.	MAF_USDA=1.639
NC_035092.1	51580708	.	T	C	.	.	MAF_INRAE=5.263
NC_035092.1	51580710	.	G	T	.	.	MAF_INRAE=3.797
NC_035092.1	51580800	.	T	G	.	.	MAF_INRAE=5.063;MAF_USDA=41.765
NC_035092.1	51580801	.	A	G	.	.	MAF_USDA=4.167
NC_035092.1	51580802	.	T	A	.	.	MAF_USDA=4.167
NC_035092.1	51580803	.	T	A	.	.	MAF_USDA=20.833
NC_035092.1	51580804	.	T	A	.	.	MAF_INRAE=16.667;MAF_USDA=12.5
NC_035092.1	51580815	.	T	C	.	.	MAF_INRAE=5.263;MAF_USDA=5.882
NC_035092.1	51580893	.	C	A	.	.	MAF_USDA=2.459
NC_035092.1	51581041	.	C	T	.	.	MAF_USDA=2.459
NC_035092.1	51581083	.	A	G	.	.	MAF_INRAE=5.833;MAF_USDA=4.167
NC_035092.1	51581096	.	T	C	.	.	MAF_USDA=4.918
NC_035092.1	51581126	.	G	C	.	.	MAF_INRAE=3.797
NC_035092.1	51581168	.	G	A	.	.	MAF_INRAE=3.797
NC_035092.1	51581219	.	G	A	.	.	MAF_USDA=4.098
NC_035092.1	51581273	.	T	A	.	.	MAF_INRAE=3.797
NC_035092.1	51581275	.	C	T	.	.	MAF_USDA=2.459
NC_035092.1	51581279	.	A	C	.	.	MAF_USDA=4.918
NC_035092.1	51581283	.	C	T	.	.	MAF_INRAE=10.127;MAF_USDA=9.016
NC_035092.1	51581287	.	C	T	.	.	MAF_INRAE=3.797
NC_035092.1	51581288	.	T	A	.	.	MAF_INRAE=10.127;MAF_USDA=1.639
NC_035092.1	51581298	.	G	T	.	.	MAF_USDA=2.459
NC_035092.1	51581347	.	G	A	.	.	MAF_INRAE=1.667;MAF_USDA=2.353
NC_035092.1	51581405	.	C	T	.	.	MAF_INRAE=3.797
NC_035092.1	51581429	.	G	T	.	.	MAF_INRAE=3.797
NC_035092.1	51581434	.	C	A	.	.	MAF_INRAE=5.263;MAF_USDA=2.353
NC_035092.1	51581445	.	T	G	.	.	MAF_INRAE=35.443;MAF_USDA=19.412
NC_035092.1	51581546	.	T	C	.	.	MAF_USDA=3.279
NC_035092.1	51581549	.	T	C	.	.	MAF_INRAE=49.367;MAF_USDA=25.294
NC_035092.1	51581581	.	C	G	.	.	MAF_INRAE=3.797
NC_035092.1	51581583	.	T	A	.	.	MAF_INRAE=5.833;MAF_USDA=7.059
NC_035092.1	51581675	.	G	A	.	.	MAF_USDA=2.459
NC_035092.1	51581810	.	A	C	.	.	MAF_USDA=2.459
NC_035092.1	51581837	.	G	A	.	.	MAF_USDA=27.083
NC_035092.1	51581846	.	A	C	.	.	MAF_INRAE=3.333
NC_035092.1	51581861	.	C	T	.	.	MAF_INRAE=21.667;MAF_USDA=10.119
NC_035092.1	51582013	.	G	A	.	.	MAF_USDA=2.5
NC_035092.1	51582039	.	G	A	.	.	MAF_INRAE=12.5;MAF_USDA=1.667
NC_035092.1	51582042	.	A	C	.	.	MAF_USDA=4.167
NC_035092.1	51582062	.	C	A	.	.	MAF_INRAE=3.333;MAF_USDA=3.333
NC_035092.1	51582070	.	G	T	.	.	MAF_INRAE=10.127;MAF_USDA=1.667
NC_035092.1	51582071	.	G	T	.	.	MAF_INRAE=11.667;MAF_USDA=1.667
NC_035092.1	51582077	.	G	A	.	.	MAF_INRAE=3.333
NC_035092.1	51582189	.	C	A	.	.	MAF_USDA=2.459
NC_035092.1	51582232	.	T	A	.	.	MAF_INRAE=1.667
NC_035092.1	51582234	.	G	T	.	.	MAF_INRAE=1.667
NC_035092.1	51582237	.	C	G	.	.	MAF_INRAE=1.667
NC_035092.1	51582239	.	T	G	.	.	MAF_INRAE=5.0
NC_035092.1	51582242	.	C	T	.	.	MAF_INRAE=1.667
NC_035092.1	51582250	.	G	A	.	.	MAF_INRAE=1.667
NC_035092.1	51582252	.	C	T	.	.	MAF_USDA=4.167
NC_035092.1	51582253	.	G	A	.	.	MAF_INRAE=1.667
NC_035092.1	51582319	.	A	C	.	.	MAF_INRAE=1.667
NC_035092.1	51582320	.	G	A	.	.	MAF_INRAE=1.667
NC_035092.1	51582323	.	A	T	.	.	MAF_INRAE=1.667
NC_035092.1	51582328	.	G	A	.	.	MAF_USDA=4.918
NC_035092.1	51582330	.	G	C	.	.	MAF_INRAE=1.667
NC_035092.1	51582341	.	T	G	.	.	MAF_INRAE=2.5
NC_035092.1	51582342	.	T	G	.	.	MAF_INRAE=2.5;MAF_USDA=6.557
NC_035092.1	51582353	.	A	G	.	.	MAF_INRAE=2.5
NC_035092.1	51582357	.	G	T	.	.	MAF_INRAE=2.5
NC_035092.1	51582358	.	T	A	.	.	MAF_INRAE=6.667;MAF_USDA=23.77
NC_035092.1	51582371	.	T	G	.	.	MAF_INRAE=2.5
NC_035092.1	51582398	.	T	G	.	.	MAF_USDA=17.213
NC_035092.1	51582410	.	G	A	.	.	MAF_USDA=5.738
NC_035092.1	51582415	.	T	G	.	.	MAF_USDA=5.738
NC_035092.1	51582522	.	C	T	.	.	MAF_USDA=1.639
NC_035092.1	51582531	.	T	C	.	.	MAF_INRAE=17.5
NC_035092.1	51582545	.	C	T	.	.	MAF_INRAE=22.5;MAF_USDA=33.333
NC_035092.1	51582549	.	T	C	.	.	MAF_INRAE=20.833
NC_035092.1	51582577	.	A	G	.	.	MAF_INRAE=1.667
NC_035092.1	51582580	.	T	C	.	.	MAF_INRAE=1.667
NC_035092.1	51582582	.	T	A	.	.	MAF_INRAE=1.667
NC_035092.1	51582584	.	T	A	.	.	MAF_INRAE=1.667
NC_035092.1	51582594	.	C	A	.	.	MAF_INRAE=1.667
NC_035092.1	51582738	.	C	T	.	.	MAF_INRAE=3.797
NC_035092.1	51582741	.	G	A	.	.	MAF_USDA=2.459
NC_035092.1	51582773	.	T	C	.	.	MAF_USDA=2.459
NC_035092.1	51582839	.	G	T	.	.	MAF_INRAE=16.456;MAF_USDA=9.412
NC_035092.1	51582848	.	T	C	.	.	MAF_USDA=13.934
NC_035092.1	51582858	.	A	G	.	.	MAF_INRAE=3.797
NC_035092.1	51582862	.	G	T	.	.	MAF_INRAE=3.333;MAF_USDA=3.279
NC_035092.1	51582927	.	C	T	.	.	MAF_INRAE=5.833;MAF_USDA=7.647
NC_035092.1	51582965	.	A	G	.	.	MAF_INRAE=15.789;MAF_USDA=42.353
NC_035092.1	51582984	.	G	T	.	.	MAF_INRAE=31.646;MAF_USDA=7.647
NC_035092.1	51583028	.	G	T	.	.	MAF_USDA=4.167
NC_035092.1	51583103	.	G	A	.	.	MAF_INRAE=1.667
NC_035092.1	51583110	.	G	A	.	.	MAF_INRAE=9.167
NC_035092.1	51583128	.	C	A	.	.	MAF_INRAE=11.667
NC_035092.1	51583129	.	C	T	.	.	MAF_INRAE=10.833
NC_035092.1	51583130	.	C	A	.	.	MAF_USDA=14.754
NC_035092.1	51583133	.	C	A	.	.	MAF_INRAE=11.667
NC_035092.1	51583137	.	T	C	.	.	MAF_INRAE=11.667
NC_035092.1	51583139	.	T	C	.	.	MAF_INRAE=11.667
NC_035092.1	51583147	.	A	C	.	.	MAF_INRAE=11.667
NC_035092.1	51583148	.	T	A	.	.	MAF_INRAE=11.667
NC_035092.1	51583151	.	T	G	.	.	MAF_INRAE=5.263
NC_035092.1	51583157	.	C	A	.	.	MAF_INRAE=7.5
NC_035092.1	51583158	.	G	A	.	.	MAF_INRAE=2.5
NC_035092.1	51583168	.	G	A	.	.	MAF_USDA=1.639
NC_035092.1	51583229	.	G	C	.	.	MAF_INRAE=16.456;MAF_USDA=5.738
NC_035092.1	51583280	.	A	G	.	.	MAF_INRAE=1.667
NC_035092.1	51583601	.	C	T	.	.	MAF_INRAE=5.263;MAF_USDA=5.882
NC_035092.1	51583615	.	A	C	.	.	MAF_INRAE=5.833;MAF_USDA=7.059
NC_035092.1	51583630	.	T	C	.	.	MAF_INRAE=21.519;MAF_USDA=13.934
NC_035092.1	51583746	.	C	A	.	.	MAF_USDA=4.706
NC_035092.1	51583751	.	G	A	.	.	MAF_INRAE=5.263
NC_035092.1	51583789	.	G	A	.	.	MAF_INRAE=1.667;MAF_USDA=2.353
NC_035092.1	51583793	.	C	A	.	.	MAF_INRAE=16.456;MAF_USDA=10.588
NC_035092.1	51583811	.	G	T	.	.	MAF_INRAE=1.667;MAF_USDA=2.941
NC_035092.1	51583816	.	T	C	.	.	MAF_INRAE=5.833;MAF_USDA=6.471
NC_035092.1	51583877	.	T	G	.	.	MAF_INRAE=10.127;MAF_USDA=1.639
NC_035092.1	51583957	.	G	A	.	.	MAF_INRAE=10.127;MAF_USDA=9.016
NC_035092.1	51583978	.	A	C	.	.	MAF_USDA=4.706
NC_035092.1	51584031	.	A	T	.	.	MAF_USDA=2.459
NC_035092.1	51584035	.	A	G	.	.	MAF_USDA=1.639
NC_035092.1	51584037	.	G	A	.	.	MAF_INRAE=15.823;MAF_USDA=2.353
NC_035092.1	51584113	.	G	A	.	.	MAF_INRAE=3.797
NC_035092.1	51584157	.	C	T	.	.	MAF_INRAE=20.253;MAF_USDA=10.0
NC_035092.1	51584203	.	A	C	.	.	MAF_INRAE=3.797
NC_035092.1	51584459	.	C	T	.	.	MAF_USDA=4.098
NC_035092.1	51584486	.	T	A	.	.	MAF_INRAE=5.0;MAF_USDA=5.952
NC_035092.1	51584502	.	G	A	.	.	MAF_INRAE=15.789;MAF_USDA=44.706
NC_035092.1	51584677	.	C	T	.	.	MAF_USDA=1.667
NC_035092.1	51584678	.	G	A	.	.	MAF_INRAE=7.595;MAF_USDA=4.167
NC_035092.1	51584712	.	C	A	.	.	MAF_INRAE=35.443;MAF_USDA=16.667
NC_035092.1	51584731	.	A	T	.	.	MAF_INRAE=3.797
NC_035092.1	51584777	.	A	T	.	.	MAF_USDA=4.167
NC_035092.1	51584836	.	T	C	.	.	MAF_INRAE=3.165
NC_035092.1	51584841	.	T	A	.	.	MAF_INRAE=10.127;MAF_USDA=10.656
NC_035092.1	51584857	.	A	T	.	.	MAF_INRAE=5.263;MAF_USDA=4.706
NC_035092.1	51584859	.	T	C	.	.	MAF_INRAE=10.127;MAF_USDA=10.656
NC_035092.1	51584935	.	C	A	.	.	MAF_USDA=2.353
NC_035092.1	51584968	.	G	A	.	.	MAF_USDA=1.639
NC_035092.1	51584994	.	C	G	.	.	MAF_INRAE=10.127;MAF_USDA=6.557
NC_035092.1	51585044	.	T	G	.	.	MAF_INRAE=32.911;MAF_USDA=7.647
NC_035092.1	51585049	.	T	G	.	.	MAF_USDA=3.333
NC_035092.1	51585123	.	A	G	.	.	MAF_INRAE=10.526;MAF_USDA=11.765
NC_035092.1	51585187	.	A	G	.	.	MAF_INRAE=9.494
NC_035092.1	51585243	.	C	G	.	.	MAF_INRAE=7.595;MAF_USDA=6.557
NC_035092.1	51585316	.	T	G	.	.	MAF_INRAE=3.797
NC_035092.1	51585403	.	G	A	.	.	MAF_USDA=1.639
NC_035092.1	51585407	.	C	T	.	.	MAF_USDA=1.639
NC_035092.1	51585416	.	T	G	.	.	MAF_INRAE=5.063;MAF_USDA=7.059
NC_035092.1	51585423	.	C	T	.	.	MAF_INRAE=15.823;MAF_USDA=2.353
NC_035092.1	51585502	.	G	A	.	.	MAF_INRAE=3.797
NC_035092.1	51585620	.	G	A	.	.	MAF_INRAE=10.526;MAF_USDA=4.706
NC_035092.1	51585689	.	A	C	.	.	MAF_INRAE=20.253;MAF_USDA=11.176
NC_035092.1	51585795	.	A	C	.	.	MAF_INRAE=1.667;MAF_USDA=2.353
NC_035092.1	51585801	.	C	T	.	.	MAF_INRAE=5.833;MAF_USDA=5.882
NC_035092.1	51585803	.	T	C	.	.	MAF_USDA=2.459
NC_035092.1	51585850	.	G	A	.	.	MAF_USDA=2.459
NC_035092.1	51585875	.	C	T	.	.	MAF_INRAE=5.263;MAF_USDA=2.353
NC_035092.1	51585890	.	T	C	.	.	MAF_INRAE=15.833;MAF_USDA=2.353
NC_035092.1	51585904	.	T	A	.	.	MAF_INRAE=3.797
NC_035092.1	51585905	.	T	A	.	.	MAF_INRAE=3.333
NC_035092.1	51585943	.	C	A	.	.	MAF_INRAE=12.025;MAF_USDA=2.941
NC_035092.1	51586026	.	A	C	.	.	MAF_INRAE=3.797
NC_035092.1	51586206	.	G	A	.	.	MAF_USDA=2.459
NC_035092.1	51586210	.	C	A	.	.	MAF_INRAE=1.667;MAF_USDA=2.353
NC_035092.1	51586212	.	G	T	.	.	MAF_INRAE=1.667;MAF_USDA=2.353
NC_035092.1	51586216	.	G	C	.	.	MAF_INRAE=1.667;MAF_USDA=2.353
NC_035092.1	51586292	.	T	A	.	.	MAF_INRAE=15.0
NC_035092.1	51586386	.	A	G	.	.	MAF_INRAE=3.797
NC_035092.1	51586420	.	G	A	.	.	MAF_USDA=7.059
NC_035092.1	51586459	.	T	A	.	.	MAF_USDA=1.639
NC_035092.1	51586640	.	G	A	.	.	MAF_USDA=5.738
NC_035092.1	51586650	.	G	T	.	.	MAF_INRAE=32.278;MAF_USDA=7.647
NC_035092.1	51586803	.	C	T	.	.	MAF_USDA=3.279
NC_035092.1	51586811	.	C	T	.	.	MAF_USDA=2.459
NC_035092.1	51586892	.	C	A	.	.	MAF_USDA=3.279
NC_035092.1	51586970	.	C	A	.	.	MAF_USDA=13.934
NC_035092.1	51587084	.	C	T	.	.	MAF_INRAE=5.833;MAF_USDA=8.824
NC_035092.1	51587164	.	A	T	.	.	MAF_USDA=2.353
NC_035092.1	51587380	.	G	T	.	.	MAF_USDA=4.098
NC_035092.1	51587409	.	G	A	.	.	MAF_INRAE=16.456
NC_035092.1	51587612	.	G	A	.	.	MAF_USDA=1.639
NC_035092.1	51587620	.	A	C	.	.	MAF_INRAE=15.789;MAF_USDA=6.557
NC_035092.1	51587634	.	C	T	.	.	MAF_INRAE=1.667;MAF_USDA=2.353
NC_035092.1	51587660	.	T	C	.	.	MAF_USDA=25.0
NC_035092.1	51587673	.	A	G	.	.	MAF_INRAE=2.5
NC_035092.1	51587877	.	A	G	.	.	MAF_INRAE=30.38;MAF_USDA=22.941
NC_035092.1	51588003	.	A	T	.	.	MAF_USDA=3.279
NC_035092.1	51588026	.	A	C	.	.	MAF_INRAE=31.013;MAF_USDA=22.941
NC_035092.1	51588027	.	G	A	.	.	MAF_INRAE=32.5;MAF_USDA=22.941
NC_035092.1	51588263	.	T	C	.	.	MAF_INRAE=1.667;MAF_USDA=2.353
NC_035092.1	51588271	.	G	A	.	.	MAF_USDA=4.098
NC_035092.1	51588341	.	G	C,A	.	.	MAF_INRAE=15.0;MAF_USDA=3.279
NC_035092.1	51588343	.	G	T	.	.	MAF_INRAE=31.013;MAF_USDA=22.941
NC_035092.1	51588531	.	T	G	.	.	MAF_INRAE=5.063;MAF_USDA=7.059
NC_035092.1	51588590	.	C	T	.	.	MAF_INRAE=5.263;MAF_USDA=6.25
NC_035092.1	51588600	.	C	T	.	.	MAF_INRAE=5.263;MAF_USDA=6.25
NC_035092.1	51588608	.	A	T	.	.	MAF_INRAE=31.013;MAF_USDA=22.941
NC_035092.1	51588745	.	C	T	.	.	MAF_USDA=13.934
NC_035092.1	51588842	.	C	A	.	.	MAF_INRAE=31.013;MAF_USDA=22.941
NC_035092.1	51588848	.	A	T	.	.	MAF_INRAE=5.263;MAF_USDA=2.941
NC_035092.1	51588852	.	C	A	.	.	MAF_USDA=2.459
NC_035092.1	51588879	.	A	G	.	.	MAF_INRAE=32.911;MAF_USDA=7.059
NC_035092.1	51588911	.	G	A	.	.	MAF_INRAE=5.696;MAF_USDA=27.647
NC_035092.1	51588950	.	T	G	.	.	MAF_INRAE=1.667;MAF_USDA=2.353
NC_035092.1	51588972	.	C	A	.	.	MAF_INRAE=5.063;MAF_USDA=7.059
NC_035092.1	51589085	.	T	C	.	.	MAF_INRAE=1.667;MAF_USDA=2.353
NC_035092.1	51589100	.	G	A	.	.	MAF_USDA=4.918
NC_035092.1	51589150	.	G	A	.	.	MAF_INRAE=2.5;MAF_USDA=8.824
NC_035092.1	51589168	.	T	G	.	.	MAF_INRAE=29.114;MAF_USDA=21.176
NC_035092.1	51589196	.	G	A	.	.	MAF_INRAE=5.696;MAF_USDA=8.824
NC_035092.1	51589280	.	T	A	.	.	MAF_USDA=3.279
NC_035092.1	51589306	.	G	T	.	.	MAF_INRAE=1.667
NC_035092.1	51589319	.	A	G	.	.	MAF_INRAE=10.526
NC_035092.1	51589336	.	A	G	.	.	MAF_INRAE=5.263;MAF_USDA=17.647
NC_035092.1	51589391	.	A	G	.	.	MAF_INRAE=29.747;MAF_USDA=20.588
NC_035092.1	51589400	.	A	T	.	.	MAF_INRAE=14.167;MAF_USDA=10.714
NC_035092.1	51589429	.	A	C	.	.	MAF_INRAE=31.013;MAF_USDA=25.0
NC_035092.1	51589470	.	C	A	.	.	MAF_USDA=43.75
NC_035092.1	51590025	.	C	A	.	.	MAF_INRAE=15.789;MAF_USDA=6.78
NC_035092.1	51590095	.	C	T	.	.	MAF_INRAE=8.861;MAF_USDA=29.167
NC_035092.1	51590277	.	G	A	.	.	MAF_USDA=4.706
NC_035092.1	51590316	.	C	G	.	.	MAF_INRAE=30.38;MAF_USDA=22.941
NC_035092.1	51590366	.	T	C	.	.	MAF_USDA=6.471
NC_035092.1	51590371	.	G	A	.	.	MAF_INRAE=4.43;MAF_USDA=7.059
NC_035092.1	51590433	.	G	A	.	.	MAF_INRAE=31.013;MAF_USDA=22.131
NC_035092.1	51590445	.	G	C	.	.	MAF_USDA=3.279
NC_035092.1	51590459	.	C	T	.	.	MAF_INRAE=5.0;MAF_USDA=4.167
NC_035092.1	51590460	.	G	A	.	.	MAF_USDA=4.098
NC_035092.1	51590482	.	A	T	.	.	MAF_INRAE=3.333;MAF_USDA=7.059
NC_035092.1	51590583	.	A	G	.	.	MAF_INRAE=41.772;MAF_USDA=31.765
NC_035092.1	51590584	.	G	C	.	.	MAF_INRAE=15.0
NC_035092.1	51590594	.	A	G	.	.	MAF_INRAE=31.013;MAF_USDA=22.353
NC_035092.1	51590609	.	A	C	.	.	MAF_INRAE=10.526;MAF_USDA=10.588
NC_035092.1	51590643	.	T	C	.	.	MAF_INRAE=29.747;MAF_USDA=22.353
NC_035092.1	51590689	.	T	C	.	.	MAF_INRAE=5.0
NC_035092.1	51590711	.	G	A	.	.	MAF_USDA=1.639
NC_035092.1	51590770	.	G	A	.	.	MAF_USDA=2.459
NC_035092.1	51590776	.	C	A	.	.	MAF_INRAE=1.667;MAF_USDA=2.353
NC_035092.1	51590793	.	G	T	.	.	MAF_USDA=2.459
NC_035092.1	51590794	.	T	G	.	.	MAF_INRAE=3.333;MAF_USDA=6.471
NC_035092.1	51590814	.	T	C	.	.	MAF_USDA=3.279
NC_035092.1	51590829	.	C	T	.	.	MAF_USDA=2.459
NC_035092.1	51590860	.	T	C	.	.	MAF_INRAE=2.5;MAF_USDA=2.459
NC_035092.1	51590953	.	T	A	.	.	MAF_INRAE=5.833;MAF_USDA=1.639
NC_035092.1	51590956	.	T	A	.	.	MAF_INRAE=5.833;MAF_USDA=1.639
NC_035092.1	51590990	.	T	G	.	.	MAF_INRAE=8.228;MAF_USDA=6.557
NC_035092.1	51590999	.	A	G	.	.	MAF_INRAE=31.013;MAF_USDA=22.941
NC_035092.1	51591050	.	G	C	.	.	MAF_INRAE=5.0;MAF_USDA=4.167
NC_035092.1	51591091	.	A	G	.	.	MAF_INRAE=5.0;MAF_USDA=8.824
NC_035092.1	51591097	.	A	C	.	.	MAF_USDA=4.098
NC_035092.1	51591159	.	G	T	.	.	MAF_INRAE=31.013;MAF_USDA=22.353
NC_035092.1	51591175	.	A	T	.	.	MAF_USDA=10.417
NC_035092.1	51591190	.	T	G	.	.	MAF_USDA=4.167
NC_035092.1	51591200	.	G	T	.	.	MAF_USDA=10.588
NC_035092.1	51591326	.	T	C	.	.	MAF_INRAE=2.5;MAF_USDA=2.353
NC_035092.1	51591406	.	G	C	.	.	MAF_USDA=5.738
NC_035092.1	51591487	.	G	A	.	.	MAF_INRAE=36.076;MAF_USDA=21.765
NC_035092.1	51591521	.	A	T	.	.	MAF_INRAE=15.0
NC_035092.1	51591522	.	T	A	.	.	MAF_INRAE=15.0
NC_035092.1	51591526	.	T	C	.	.	MAF_INRAE=15.0;MAF_USDA=10.588
NC_035092.1	51591536	.	G	T,A	.	.	MAF_INRAE=5.263;MAF_USDA=1.639
NC_035092.1	51591554	.	G	A	.	.	MAF_INRAE=5.263;MAF_USDA=17.059
NC_035092.1	51591605	.	G	A	.	.	MAF_INRAE=5.263;MAF_USDA=4.918
NC_035092.1	51591631	.	A	G	.	.	MAF_USDA=23.77
NC_035092.1	51591651	.	G	T	.	.	MAF_USDA=2.459
NC_035092.1	51591671	.	C	T	.	.	MAF_INRAE=10.526;MAF_USDA=2.941
NC_035092.1	51591753	.	T	A	.	.	MAF_INRAE=3.333;MAF_USDA=7.059
NC_035092.1	51591792	.	A	G	.	.	MAF_INRAE=31.013;MAF_USDA=21.765
NC_035092.1	51591824	.	A	C	.	.	MAF_USDA=3.279
NC_035092.1	51591880	.	T	C	.	.	MAF_INRAE=11.392;MAF_USDA=12.353
NC_035092.1	51591890	.	A	C	.	.	MAF_INRAE=10.526;MAF_USDA=5.882
NC_035092.1	51591980	.	G	T	.	.	MAF_INRAE=10.526;MAF_USDA=11.176
NC_035092.1	51591987	.	G	A	.	.	MAF_INRAE=1.667;MAF_USDA=2.353
NC_035092.1	51591994	.	G	C	.	.	MAF_INRAE=1.667;MAF_USDA=2.353
NC_035092.1	51592043	.	A	G	.	.	MAF_USDA=5.738
NC_035092.1	51592099	.	A	C	.	.	MAF_INRAE=5.263;MAF_USDA=4.098
NC_035092.1	51592183	.	A	G	.	.	MAF_INRAE=26.582;MAF_USDA=11.765
NC_035092.1	51592246	.	G	A	.	.	MAF_INRAE=5.0;MAF_USDA=6.25
NC_035092.1	51592494	.	T	G	.	.	MAF_INRAE=7.595;MAF_USDA=5.738
NC_035092.1	51592530	.	A	G	.	.	MAF_USDA=2.941
NC_035092.1	51592641	.	G	C	.	.	MAF_USDA=1.639
NC_035092.1	51592702	.	G	C	.	.	MAF_INRAE=8.228
NC_035092.1	51592768	.	T	C	.	.	MAF_USDA=1.639
NC_035092.1	51592772	.	C	T	.	.	MAF_USDA=1.639
NC_035092.1	51592819	.	A	G	.	.	MAF_USDA=1.639
NC_035092.1	51592870	.	G	A	.	.	MAF_USDA=3.529
NC_035092.1	51592892	.	C	T	.	.	MAF_USDA=1.639
NC_035092.1	51592909	.	G	A	.	.	MAF_INRAE=31.646;MAF_USDA=7.059
NC_035092.1	51592914	.	G	T	.	.	MAF_USDA=1.667
NC_035092.1	51592920	.	C	G	.	.	MAF_INRAE=7.595;MAF_USDA=6.557
NC_035092.1	51592969	.	C	T	.	.	MAF_USDA=3.279
NC_035092.1	51593001	.	T	A	.	.	MAF_USDA=3.279
NC_035092.1	51593028	.	T	G	.	.	MAF_INRAE=10.526;MAF_USDA=3.529
NC_035092.1	51593035	.	G	T	.	.	MAF_USDA=1.639
NC_035092.1	51593037	.	T	C	.	.	MAF_INRAE=25.316;MAF_USDA=47.647
NC_035092.1	51593041	.	A	C	.	.	MAF_INRAE=21.667;MAF_USDA=37.647
NC_035092.1	51593057	.	A	T	.	.	MAF_INRAE=11.392;MAF_USDA=17.059
NC_035092.1	51593093	.	A	G	.	.	MAF_USDA=1.639
NC_035092.1	51593158	.	C	T	.	.	MAF_INRAE=20.886;MAF_USDA=1.667
NC_035092.1	51593172	.	A	C	.	.	MAF_USDA=4.918
NC_035092.1	51593186	.	C	T	.	.	MAF_USDA=5.738
NC_035092.1	51593192	.	C	T	.	.	MAF_INRAE=31.013;MAF_USDA=22.353
NC_035092.1	51593290	.	C	T	.	.	MAF_USDA=9.836
NC_035092.1	51593325	.	C	T	.	.	MAF_INRAE=8.228
NC_035092.1	51593346	.	G	A	.	.	MAF_USDA=2.459
NC_035092.1	51593398	.	A	G	.	.	MAF_USDA=4.706
NC_035092.1	51593402	.	A	T	.	.	MAF_USDA=4.918
NC_035092.1	51593430	.	A	C	.	.	MAF_USDA=1.639
NC_035092.1	51593455	.	G	T	.	.	MAF_USDA=1.639
NC_035092.1	51593456	.	G	T	.	.	MAF_USDA=1.639
NC_035092.1	51593670	.	C	A	.	.	MAF_INRAE=9.494
NC_035092.1	51593770	.	T	G	.	.	MAF_USDA=1.639
NC_035092.1	51593864	.	C	T	.	.	MAF_USDA=1.639
NC_035092.1	51593879	.	C	T	.	.	MAF_USDA=1.639
NC_035092.1	51593883	.	G	A	.	.	MAF_INRAE=10.526;MAF_USDA=5.294
NC_035092.1	51593922	.	C	A	.	.	MAF_USDA=3.279
NC_035092.1	51594104	.	T	C	.	.	MAF_USDA=1.639
NC_035092.1	51594141	.	A	G	.	.	MAF_USDA=2.459
NC_035092.1	51594152	.	G	T	.	.	MAF_INRAE=5.263
NC_035092.1	51594157	.	T	G	.	.	MAF_USDA=5.294
NC_035092.1	51594217	.	G	A	.	.	MAF_USDA=10.417
NC_035092.1	51594240	.	T	C	.	.	MAF_USDA=4.918
NC_035092.1	51594251	.	T	A	.	.	MAF_USDA=1.639
NC_035092.1	51594260	.	G	T	.	.	MAF_USDA=1.639
NC_035092.1	51594975	.	C	T	.	.	MAF_USDA=12.5
NC_035092.1	51594999	.	G	A	.	.	MAF_USDA=10.417
NC_035092.1	51595043	.	G	C	.	.	MAF_USDA=2.083
NC_035092.1	51595130	.	G	A	.	.	MAF_USDA=1.639
NC_035092.1	51595147	.	G	T	.	.	MAF_USDA=2.459
NC_035092.1	51595167	.	A	G	.	.	MAF_USDA=1.639
NC_035092.1	51595219	.	G	T	.	.	MAF_INRAE=5.0;MAF_USDA=10.588
NC_035092.1	51595274	.	T	C	.	.	MAF_INRAE=6.329;MAF_USDA=8.824
NC_035092.1	51595275	.	T	G	.	.	MAF_INRAE=6.667;MAF_USDA=9.412
NC_035092.1	51595284	.	C	T	.	.	MAF_INRAE=15.0
NC_035092.1	51595394	.	A	C	.	.	MAF_USDA=1.639
NC_035092.1	51595485	.	G	A	.	.	MAF_USDA=1.667
NC_035092.1	51595501	.	C	T	.	.	MAF_USDA=2.5
NC_035092.1	51595514	.	T	G	.	.	MAF_USDA=2.5
NC_035092.1	51595616	.	T	C	.	.	MAF_INRAE=1.667;MAF_USDA=2.381
NC_035092.1	51595636	.	T	C	.	.	MAF_USDA=4.167
NC_035092.1	51595765	.	T	A	.	.	MAF_INRAE=5.263;MAF_USDA=3.333
NC_035092.1	51595785	.	A	C	.	.	MAF_INRAE=9.494
NC_035092.1	51595829	.	G	A	.	.	MAF_INRAE=1.667;MAF_USDA=2.381
NC_035092.1	51595856	.	C	T	.	.	MAF_INRAE=32.911;MAF_USDA=7.143
NC_035092.1	51595957	.	C	T	.	.	MAF_INRAE=35.443;MAF_USDA=19.643
NC_035092.1	51596063	.	C	A	.	.	MAF_INRAE=5.063;MAF_USDA=6.548
NC_035092.1	51596177	.	T	C	.	.	MAF_INRAE=32.911;MAF_USDA=44.048
NC_035092.1	51596189	.	C	T	.	.	MAF_USDA=1.667
NC_035092.1	51596219	.	T	A	.	.	MAF_USDA=2.5
NC_035092.1	51596326	.	G	A	.	.	MAF_INRAE=11.392;MAF_USDA=12.5
NC_035092.1	51596416	.	G	A	.	.	MAF_INRAE=8.228;MAF_USDA=6.667
NC_035092.1	51596439	.	T	C	.	.	MAF_USDA=2.5
NC_035092.1	51596501	.	T	G	.	.	MAF_INRAE=8.228;MAF_USDA=6.667
NC_035092.1	51596531	.	G	A	.	.	MAF_INRAE=31.013;MAF_USDA=6.471
NC_035092.1	51596564	.	G	A	.	.	MAF_INRAE=13.924;MAF_USDA=32.738
NC_035092.1	51596592	.	T	C	.	.	MAF_INRAE=9.494
NC_035092.1	51596694	.	A	G	.	.	MAF_USDA=4.918
NC_035092.1	51596725	.	C	G	.	.	MAF_INRAE=15.0;MAF_USDA=10.588
NC_035092.1	51596729	.	A	G	.	.	MAF_INRAE=15.0;MAF_USDA=10.0
NC_035092.1	51596749	.	C	A	.	.	MAF_USDA=4.918
NC_035092.1	51596799	.	A	T	.	.	MAF_INRAE=7.595;MAF_USDA=6.667
NC_035092.1	51596808	.	G	A	.	.	MAF_INRAE=15.0
NC_035092.1	51596823	.	C	T	.	.	MAF_INRAE=1.667;MAF_USDA=2.381
NC_035092.1	51596854	.	G	T	.	.	MAF_USDA=2.5
NC_035092.1	51596868	.	G	A	.	.	MAF_INRAE=8.228;MAF_USDA=6.667
NC_035092.1	51596908	.	A	T	.	.	MAF_INRAE=1.667;MAF_USDA=4.167
NC_035092.1	51596969	.	T	C	.	.	MAF_USDA=41.25
NC_035092.1	51597063	.	A	G	.	.	MAF_USDA=1.639
NC_035092.1	51597066	.	T	C	.	.	MAF_INRAE=12.5;MAF_USDA=37.059
NC_035092.1	51597108	.	T	C	.	.	MAF_INRAE=8.228;MAF_USDA=12.353
NC_035092.1	51597143	.	T	A	.	.	MAF_INRAE=2.632
NC_035092.1	51597149	.	C	T	.	.	MAF_USDA=4.918
NC_035092.1	51597150	.	C	T	.	.	MAF_USDA=2.459
NC_035092.1	51597152	.	T	C	.	.	MAF_USDA=2.459
NC_035092.1	51597157	.	T	G	.	.	MAF_INRAE=2.632;MAF_USDA=7.377
NC_035092.1	51597166	.	C	T	.	.	MAF_USDA=1.639
NC_035092.1	51597171	.	C	T	.	.	MAF_INRAE=36.076;MAF_USDA=36.471
NC_035092.1	51597173	.	C	T	.	.	MAF_INRAE=20.833;MAF_USDA=25.0
NC_035092.1	51597180	.	T	C	.	.	MAF_INRAE=20.833;MAF_USDA=17.059
NC_035092.1	51597184	.	G	T	.	.	MAF_INRAE=20.833;MAF_USDA=16.471
NC_035092.1	51597219	.	A	C	.	.	MAF_INRAE=8.861;MAF_USDA=9.412
NC_035092.1	51597236	.	T	G	.	.	MAF_INRAE=5.263;MAF_USDA=6.25
NC_035092.1	51597297	.	G	A	.	.	MAF_INRAE=45.57;MAF_USDA=32.353
NC_035092.1	51597376	.	A	C	.	.	MAF_INRAE=10.526;MAF_USDA=11.765
NC_035092.1	51597440	.	G	T	.	.	MAF_USDA=1.639
NC_035092.1	51597476	.	C	T	.	.	MAF_INRAE=6.962;MAF_USDA=5.738
NC_035092.1	51597504	.	G	T	.	.	MAF_INRAE=1.667;MAF_USDA=2.381
NC_035092.1	51597518	.	G	A	.	.	MAF_INRAE=15.0;MAF_USDA=10.0
NC_035092.1	51597533	.	G	A	.	.	MAF_INRAE=3.797
NC_035092.1	51597600	.	A	T	.	.	MAF_INRAE=5.263;MAF_USDA=11.765
NC_035092.1	51597602	.	G	A	.	.	MAF_USDA=5.738
NC_035092.1	51597604	.	C	T	.	.	MAF_INRAE=5.833;MAF_USDA=8.824
NC_035092.1	51597619	.	T	A	.	.	MAF_INRAE=8.228;MAF_USDA=5.738
NC_035092.1	51597632	.	C	T	.	.	MAF_USDA=2.459
NC_035092.1	51597648	.	T	A	.	.	MAF_INRAE=48.101;MAF_USDA=33.529
NC_035092.1	51597786	.	C	T	.	.	MAF_INRAE=5.833;MAF_USDA=7.059
NC_035092.1	51597789	.	C	A	.	.	MAF_INRAE=5.263;MAF_USDA=12.353
NC_035092.1	51597824	.	C	T	.	.	MAF_INRAE=5.063;MAF_USDA=7.059
NC_035092.1	51597840	.	C	T	.	.	MAF_USDA=1.639
NC_035092.1	51597879	.	T	C	.	.	MAF_INRAE=5.063;MAF_USDA=7.059
NC_035092.1	51597893	.	A	G	.	.	MAF_USDA=9.836
NC_035092.1	51597921	.	C	T	.	.	MAF_USDA=1.639
NC_035092.1	51597941	.	C	A	.	.	MAF_USDA=2.459
NC_035092.1	51598020	.	A	G	.	.	MAF_INRAE=1.667
NC_035092.1	51598062	.	T	A	.	.	MAF_USDA=6.25
NC_035092.1	51598097	.	G	T	.	.	MAF_INRAE=4.167
NC_035092.1	51598106	.	A	C	.	.	MAF_INRAE=4.167
NC_035092.1	51598134	.	C	T	.	.	MAF_INRAE=2.5
NC_035092.1	51598135	.	G	A	.	.	MAF_USDA=5.0
NC_035092.1	51598136	.	C	A	.	.	MAF_INRAE=2.5
NC_035092.1	51598137	.	A	T	.	.	MAF_INRAE=2.5
NC_035092.1	51598145	.	C	G	.	.	MAF_INRAE=1.667
NC_035092.1	51598164	.	T	G	.	.	MAF_USDA=1.667
NC_035092.1	51598178	.	T	A	.	.	MAF_USDA=5.833
NC_035092.1	51599149	.	T	C	.	.	MAF_USDA=8.696
NC_035092.1	51599221	.	G	T	.	.	MAF_USDA=18.75
NC_035092.1	51599270	.	T	A	.	.	MAF_USDA=8.929
NC_035092.1	51599374	.	G	A	.	.	MAF_INRAE=10.526;MAF_USDA=13.095
NC_035092.1	51599410	.	A	G	.	.	MAF_USDA=1.667
NC_035092.1	51599429	.	G	A	.	.	MAF_INRAE=2.5
NC_035092.1	51599433	.	T	C	.	.	MAF_INRAE=1.667;MAF_USDA=2.41
NC_035092.1	51599457	.	A	G	.	.	MAF_INRAE=31.013;MAF_USDA=7.831
NC_035092.1	51599518	.	C	G	.	.	MAF_INRAE=1.667;MAF_USDA=2.41
NC_035092.1	51599595	.	T	G	.	.	MAF_USDA=1.667
NC_035092.1	51599701	.	G	T	.	.	MAF_INRAE=7.5;MAF_USDA=16.667
NC_035092.1	51599999	.	C	A	.	.	MAF_INRAE=5.263;MAF_USDA=2.941
NC_035092.1	51600000	.	G	A	.	.	MAF_INRAE=5.833;MAF_USDA=8.824
NC_035092.1	51600003	.	C	A	.	.	MAF_USDA=2.941
NC_035092.1	51600033	.	A	T	.	.	MAF_INRAE=5.263;MAF_USDA=2.941
NC_035092.1	51600065	.	C	G	.	.	MAF_USDA=3.279
NC_035092.1	51600076	.	G	T	.	.	MAF_INRAE=10.526;MAF_USDA=26.471
NC_035092.1	51600089	.	G	C	.	.	MAF_USDA=13.115
NC_035092.1	51600103	.	A	T	.	.	MAF_INRAE=5.263;MAF_USDA=2.941
NC_035092.1	51600117	.	C	T	.	.	MAF_INRAE=38.608;MAF_USDA=19.412
NC_035092.1	51600122	.	G	T	.	.	MAF_INRAE=5.0;MAF_USDA=4.167
NC_035092.1	51600418	.	A	C	.	.	MAF_USDA=12.295
NC_035092.1	51600440	.	G	T	.	.	MAF_INRAE=1.667;MAF_USDA=2.353
NC_035092.1	51600535	.	C	A	.	.	MAF_INRAE=5.263
NC_035092.1	51600615	.	A	G	.	.	MAF_USDA=3.279
NC_035092.1	51600835	.	C	A	.	.	MAF_USDA=3.279
NC_035092.1	51600884	.	G	T	.	.	MAF_USDA=10.0
NC_035092.1	51600890	.	A	G	.	.	MAF_USDA=14.583
NC_035092.1	51600891	.	T	A	.	.	MAF_USDA=14.583
NC_035092.1	51600962	.	T	G	.	.	MAF_USDA=3.279
NC_035092.1	51600973	.	C	T	.	.	MAF_INRAE=5.0;MAF_USDA=8.333
NC_035092.1	51601074	.	G	T	.	.	MAF_USDA=1.639
NC_035092.1	51601075	.	G	A	.	.	MAF_USDA=2.459
NC_035092.1	51602396	.	G	C	.	.	MAF_INRAE=9.494
NC_035092.1	51602441	.	C	A	.	.	MAF_INRAE=1.667;MAF_USDA=2.941
NC_035092.1	51602660	.	G	T	.	.	MAF_INRAE=1.667
NC_035092.1	51602751	.	T	G	.	.	MAF_INRAE=6.329;MAF_USDA=8.824
NC_035092.1	51602761	.	T	A	.	.	MAF_INRAE=6.329;MAF_USDA=8.824
NC_035092.1	51602828	.	A	T	.	.	MAF_USDA=4.918
NC_035092.1	51602831	.	T	G	.	.	MAF_INRAE=21.519;MAF_USDA=26.471
NC_035092.1	51602870	.	A	T	.	.	MAF_USDA=4.167
NC_035092.1	51602879	.	A	T	.	.	MAF_INRAE=5.833;MAF_USDA=15.294
NC_035092.1	51602884	.	T	G	.	.	MAF_INRAE=5.833;MAF_USDA=11.765
NC_035092.1	51602937	.	C	T	.	.	MAF_INRAE=15.0
NC_035092.1	51603254	.	T	A	.	.	MAF_USDA=1.639
NC_035092.1	51603259	.	C	A	.	.	MAF_INRAE=46.835;MAF_USDA=34.118
NC_035092.1	51603614	.	T	G	.	.	MAF_INRAE=5.263;MAF_USDA=9.016
NC_035092.1	51603680	.	A	G	.	.	MAF_INRAE=10.526;MAF_USDA=14.118
NC_035092.1	51603694	.	T	C	.	.	MAF_INRAE=42.405;MAF_USDA=25.0
NC_035092.1	51603824	.	C	T	.	.	MAF_INRAE=32.911;MAF_USDA=17.059
NC_035092.1	51603829	.	A	T	.	.	MAF_INRAE=3.797
NC_035092.1	51603843	.	T	C	.	.	MAF_INRAE=42.405;MAF_USDA=21.176
NC_035092.1	51604151	.	G	A	.	.	MAF_USDA=6.25
NC_035092.1	51604260	.	G	A	.	.	MAF_USDA=5.738
NC_035092.1	51604549	.	G	T	.	.	MAF_INRAE=5.263;MAF_USDA=2.381
NC_035092.1	51604588	.	G	C	.	.	MAF_INRAE=5.833
NC_035092.1	51604624	.	C	T	.	.	MAF_INRAE=5.263
NC_035092.1	51604630	.	G	T	.	.	MAF_USDA=1.667
NC_035092.1	51604730	.	G	T	.	.	MAF_USDA=1.639
NC_035092.1	51604741	.	A	C	.	.	MAF_USDA=2.459
NC_035092.1	51604747	.	A	G	.	.	MAF_USDA=5.738
NC_035092.1	51604839	.	C	A	.	.	MAF_INRAE=4.167;MAF_USDA=4.167
NC_035092.1	51604877	.	G	A	.	.	MAF_USDA=5.738
NC_035092.1	51604893	.	G	A	.	.	MAF_USDA=4.098
NC_035092.1	51604930	.	G	A	.	.	MAF_INRAE=1.667;MAF_USDA=2.381
NC_035092.1	51604988	.	C	T	.	.	MAF_USDA=3.279
NC_035092.1	51604999	.	C	A	.	.	MAF_INRAE=5.696;MAF_USDA=8.824
NC_035092.1	51605021	.	A	G	.	.	MAF_INRAE=1.667;MAF_USDA=2.353
NC_035092.1	51605031	.	G	T	.	.	MAF_USDA=6.471
NC_035092.1	51605037	.	A	C	.	.	MAF_USDA=5.294
NC_035092.1	51605038	.	G	A	.	.	MAF_USDA=5.294
NC_035092.1	51605100	.	A	C	.	.	MAF_INRAE=3.797
NC_035092.1	51605135	.	T	C	.	.	MAF_INRAE=33.544;MAF_USDA=16.471
NC_035092.1	51605216	.	G	A	.	.	MAF_USDA=7.377
NC_035092.1	51605220	.	T	A	.	.	MAF_USDA=8.197
NC_035092.1	51605280	.	A	T	.	.	MAF_USDA=4.098
NC_035092.1	51605346	.	A	C	.	.	MAF_USDA=2.459
NC_035092.1	51605385	.	T	C	.	.	MAF_USDA=13.934
NC_035092.1	51605425	.	T	G	.	.	MAF_INRAE=2.632;MAF_USDA=4.918
NC_035092.1	51605469	.	A	T	.	.	MAF_INRAE=2.632
NC_035092.1	51605520	.	G	A	.	.	MAF_USDA=2.083
NC_035092.1	51606776	.	G	C	.	.	MAF_USDA=3.279
NC_035092.1	51606980	.	G	A	.	.	MAF_USDA=2.941
NC_035092.1	51607194	.	A	G	.	.	MAF_USDA=18.75
NC_035092.1	51607230	.	T	A	.	.	MAF_USDA=10.0
NC_035092.1	51607296	.	A	T	.	.	MAF_USDA=3.279
NC_035092.1	51607308	.	G	T	.	.	MAF_INRAE=5.263;MAF_USDA=2.353
NC_035092.1	51607389	.	C	A	.	.	MAF_USDA=7.059
NC_035092.1	51607397	.	G	A	.	.	MAF_USDA=10.417
NC_035092.1	51607480	.	T	A	.	.	MAF_USDA=1.639
NC_035092.1	51607495	.	G	A	.	.	MAF_USDA=5.738
NC_035092.1	51607496	.	C	T	.	.	MAF_USDA=7.059
NC_035092.1	51607899	.	T	A	.	.	MAF_USDA=8.333
NC_035092.1	51607962	.	G	A	.	.	MAF_INRAE=2.5
NC_035092.1	51608256	.	A	T	.	.	MAF_USDA=1.667
NC_035092.1	51608294	.	A	G	.	.	MAF_USDA=4.167
NC_035092.1	51608320	.	A	C	.	.	MAF_INRAE=2.5;MAF_USDA=7.143
NC_035092.1	51608349	.	A	G	.	.	MAF_INRAE=21.053;MAF_USDA=17.059
NC_035092.1	51608358	.	C	T	.	.	MAF_USDA=7.059
NC_035092.1	51608378	.	G	A	.	.	MAF_USDA=4.098
NC_035092.1	51608399	.	T	C	.	.	MAF_USDA=5.738
NC_035092.1	51608454	.	T	G	.	.	MAF_INRAE=1.667
NC_035092.1	51609342	.	G	T	.	.	MAF_USDA=1.639
NC_035092.1	51609412	.	C	G	.	.	MAF_USDA=2.459
NC_035092.1	51609452	.	A	T	.	.	MAF_USDA=1.639
NC_035092.1	51609457	.	C	T	.	.	MAF_USDA=1.639
NC_035092.1	51609484	.	T	C	.	.	MAF_USDA=2.459
NC_035092.1	51609521	.	C	G	.	.	MAF_USDA=2.459
NC_035092.1	51609536	.	A	G	.	.	MAF_USDA=2.459
NC_035092.1	51609538	.	A	T	.	.	MAF_USDA=2.459
NC_035092.1	51609561	.	C	A	.	.	MAF_USDA=2.459
NC_035092.1	51609579	.	C	T	.	.	MAF_USDA=1.639
NC_035092.1	51609643	.	G	C	.	.	MAF_INRAE=17.722;MAF_USDA=6.25
NC_035092.1	51609967	.	G	A	.	.	MAF_USDA=3.279
NC_035092.1	51610019	.	A	T	.	.	MAF_USDA=2.459
NC_035092.1	51610153	.	C	T	.	.	MAF_USDA=4.098
NC_035092.1	51610175	.	T	C	.	.	MAF_USDA=4.098
NC_035092.1	51610232	.	A	G	.	.	MAF_INRAE=17.722;MAF_USDA=6.471
NC_035092.1	51610255	.	T	A	.	.	MAF_INRAE=17.722;MAF_USDA=2.353
NC_035092.1	51610381	.	G	C	.	.	MAF_USDA=3.279
NC_035092.1	51610453	.	A	T	.	.	MAF_USDA=2.459
NC_035092.1	51610463	.	ATA	ATT	.	.	MAF_USDA=29.167
NC_035092.1	51610465	.	A	T	.	.	MAF_INRAE=23.418;MAF_USDA=13.333
NC_035092.1	51610474	.	A	C	.	.	MAF_INRAE=5.263
NC_035092.1	51610552	.	T	C	.	.	MAF_USDA=1.639
NC_035092.1	51610574	.	G	A	.	.	MAF_INRAE=17.089;MAF_USDA=6.25
NC_035092.1	51610653	.	T	G	.	.	MAF_USDA=2.459
NC_035092.1	51610895	.	C	A	.	.	MAF_USDA=2.083
NC_035092.1	51611004	.	T	G	.	.	MAF_USDA=2.353
NC_035092.1	51611083	.	A	G	.	.	MAF_USDA=2.459
NC_035092.1	51611084	.	T	A	.	.	MAF_INRAE=2.5;MAF_USDA=5.882
NC_035092.1	51611114	.	C	A	.	.	MAF_USDA=2.459
NC_035092.1	51611165	.	G	T	.	.	MAF_USDA=4.706
NC_035092.1	51611178	.	C	T	.	.	MAF_USDA=4.918
NC_035092.1	51611351	.	A	C	.	.	MAF_USDA=2.5
NC_035092.1	51611402	.	C	A	.	.	MAF_USDA=2.459
NC_035092.1	51611559	.	G	C	.	.	MAF_INRAE=8.861;MAF_USDA=1.639
NC_035092.1	51611666	.	C	T	.	.	MAF_USDA=1.639
NC_035092.1	51611976	.	G	A	.	.	MAF_INRAE=7.595;MAF_USDA=14.118
NC_035092.1	51612022	.	C	T	.	.	MAF_USDA=3.279
NC_035092.1	51612231	.	C	T	.	.	MAF_INRAE=21.519;MAF_USDA=10.0
NC_035092.1	51612262	.	C	G	.	.	MAF_INRAE=16.456;MAF_USDA=7.059
NC_035092.1	51612269	.	C	T	.	.	MAF_USDA=5.738
NC_035092.1	51612275	.	C	T	.	.	MAF_USDA=2.459
NC_035092.1	51612291	.	G	A	.	.	MAF_USDA=3.279
NC_035092.1	51612440	.	A	T	.	.	MAF_USDA=9.167
NC_035092.1	51612442	.	T	G	.	.	MAF_USDA=14.583
NC_035092.1	51612443	.	A	C	.	.	MAF_USDA=9.167
NC_035092.1	51612444	.	T	A	.	.	MAF_USDA=10.0
NC_035092.1	51612446	.	T	A	.	.	MAF_USDA=10.0
NC_035092.1	51612456	.	C	G	.	.	MAF_USDA=9.836
NC_035092.1	51612461	.	C	T	.	.	MAF_USDA=10.656
NC_035092.1	51612462	.	C	T	.	.	MAF_USDA=9.836
NC_035092.1	51612463	.	T	G	.	.	MAF_USDA=9.836
NC_035092.1	51612469	.	T	A	.	.	MAF_USDA=9.016
NC_035092.1	51612470	.	G	C	.	.	MAF_USDA=10.656
NC_035092.1	51612471	.	T	C	.	.	MAF_USDA=10.656
NC_035092.1	51612496	.	T	C	.	.	MAF_USDA=25.882
NC_035092.1	51612498	.	T	C	.	.	MAF_USDA=26.471
NC_035092.1	51612512	.	T	A	.	.	MAF_USDA=43.75
NC_035092.1	51612513	.	C	T	.	.	MAF_USDA=43.75
NC_035092.1	51612514	.	T	C	.	.	MAF_USDA=43.75
NC_035092.1	51612515	.	G	A	.	.	MAF_INRAE=3.333;MAF_USDA=43.75
NC_035092.1	51612517	.	C	T	.	.	MAF_USDA=2.459
NC_035092.1	51612524	.	T	C	.	.	MAF_INRAE=11.392;MAF_USDA=9.836
NC_035092.1	51612538	.	C	T	.	.	MAF_INRAE=5.696
NC_035092.1	51612540	.	A	C	.	.	MAF_INRAE=5.0
NC_035092.1	51612570	.	G	T	.	.	MAF_INRAE=11.667
NC_035092.1	51612576	.	T	C	.	.	MAF_INRAE=10.833
NC_035092.1	51612663	.	T	C	.	.	MAF_USDA=4.918
NC_035092.1	51612831	.	A	C	.	.	MAF_INRAE=9.494;MAF_USDA=1.639
NC_035092.1	51612893	.	A	C	.	.	MAF_INRAE=5.263;MAF_USDA=1.639
NC_035092.1	51612896	.	G	T	.	.	MAF_USDA=4.918
NC_035092.1	51612970	.	A	C	.	.	MAF_USDA=4.167
NC_035092.1	51613003	.	C	A	.	.	MAF_INRAE=15.0
NC_035092.1	51613012	.	A	C	.	.	MAF_INRAE=12.5;MAF_USDA=6.471
NC_035092.1	51613038	.	T	C	.	.	MAF_INRAE=3.333;MAF_USDA=8.235
NC_035092.1	51613051	.	T	A	.	.	MAF_USDA=1.639
NC_035092.1	51613105	.	C	T	.	.	MAF_USDA=2.459
NC_035092.1	51613360	.	C	T	.	.	MAF_INRAE=15.789;MAF_USDA=8.235
NC_035092.1	51613430	.	T	C	.	.	MAF_USDA=1.639
NC_035092.1	51613440	.	C	T	.	.	MAF_USDA=3.279
NC_035092.1	51613446	.	G	C	.	.	MAF_INRAE=43.038;MAF_USDA=30.0
NC_035092.1	51613486	.	A	T	.	.	MAF_USDA=1.639
NC_035092.1	51613499	.	T	A	.	.	MAF_USDA=1.639
NC_035092.1	51613511	.	G	A	.	.	MAF_INRAE=5.833;MAF_USDA=12.5
NC_035092.1	51613514	.	C	T	.	.	MAF_INRAE=5.263
NC_035092.1	51613527	.	C	T	.	.	MAF_INRAE=5.263;MAF_USDA=9.016
NC_035092.1	51613571	.	T	C	.	.	MAF_USDA=3.279
NC_035092.1	51613587	.	T	A	.	.	MAF_USDA=3.279
NC_035092.1	51613599	.	G	A	.	.	MAF_USDA=3.279
NC_035092.1	51613600	.	G	T	.	.	MAF_INRAE=21.519;MAF_USDA=16.667
NC_035092.1	51613605	.	T	C	.	.	MAF_INRAE=16.456;MAF_USDA=7.059
NC_035092.1	51613650	.	C	G	.	.	MAF_USDA=1.639
NC_035092.1	51613651	.	T	C	.	.	MAF_USDA=3.279
NC_035092.1	51613685	.	T	C	.	.	MAF_USDA=10.417
NC_035092.1	51613694	.	G	A	.	.	MAF_USDA=4.167
NC_035092.1	51613729	.	A	T	.	.	MAF_INRAE=9.494;MAF_USDA=2.459
NC_035092.1	51613734	.	A	G	.	.	MAF_USDA=2.459
NC_035092.1	51613755	.	C	T	.	.	MAF_USDA=1.639
NC_035092.1	51613758	.	G	A	.	.	MAF_USDA=1.639
NC_035092.1	51613808	.	T	C	.	.	MAF_USDA=1.639
NC_035092.1	51613880	.	A	G	.	.	MAF_USDA=1.639
NC_035092.1	51613936	.	C	T	.	.	MAF_INRAE=5.063;MAF_USDA=10.417
NC_035092.1	51613995	.	G	A	.	.	MAF_USDA=1.639
NC_035092.1	51614022	.	G	T	.	.	MAF_INRAE=42.105;MAF_USDA=41.667
NC_035092.1	51614024	.	C	A	.	.	MAF_USDA=1.639
NC_035092.1	51614045	.	C	A	.	.	MAF_INRAE=28.947
NC_035092.1	51614104	.	G	C	.	.	MAF_USDA=35.882
NC_035092.1	51614105	.	T	A	.	.	MAF_USDA=1.639
NC_035092.1	51614108	.	T	A	.	.	MAF_USDA=24.706
NC_035092.1	51614109	.	T	G	.	.	MAF_USDA=2.459
NC_035092.1	51614129	.	C	G	.	.	MAF_USDA=39.583
NC_035092.1	51614271	.	G	A	.	.	MAF_USDA=32.609
NC_035092.1	51616728	.	A	G	.	.	MAF_USDA=5.294
NC_035092.1	51616788	.	T	G	.	.	MAF_USDA=1.639
NC_035092.1	51616923	.	A	T	.	.	MAF_INRAE=9.494;MAF_USDA=2.459
NC_035092.1	51616949	.	C	A	.	.	MAF_USDA=4.098
NC_035092.1	51616950	.	A	T	.	.	MAF_INRAE=17.722;MAF_USDA=2.353
NC_035092.1	51616953	.	A	T	.	.	MAF_USDA=4.098
NC_035092.1	51616983	.	A	G	.	.	MAF_INRAE=3.333;MAF_USDA=6.471
NC_035092.1	51617067	.	A	T	.	.	MAF_USDA=1.639
NC_035092.1	51617192	.	T	G	.	.	MAF_USDA=1.639
NC_035092.1	51617214	.	C	T	.	.	MAF_INRAE=38.608;MAF_USDA=30.0
NC_035092.1	51617231	.	C	T	.	.	MAF_USDA=8.333
NC_035092.1	51617515	.	T	A	.	.	MAF_INRAE=37.975;MAF_USDA=22.353
NC_035092.1	51617549	.	T	A	.	.	MAF_USDA=6.471
NC_035092.1	51617561	.	C	T	.	.	MAF_INRAE=37.342;MAF_USDA=23.529
NC_035092.1	51617576	.	G	A	.	.	MAF_USDA=1.639
NC_035092.1	51617647	.	G	A	.	.	MAF_INRAE=47.468;MAF_USDA=41.765
NC_035092.1	51617704	.	C	T	.	.	MAF_INRAE=37.975;MAF_USDA=29.412
NC_035092.1	51617718	.	A	T	.	.	MAF_INRAE=12.5;MAF_USDA=8.235
NC_035092.1	51617759	.	A	C	.	.	MAF_INRAE=37.975;MAF_USDA=29.412
NC_035092.1	51617832	.	A	G	.	.	MAF_INRAE=48.734;MAF_USDA=40.588
NC_035092.1	51617839	.	A	T	.	.	MAF_USDA=3.279
NC_035092.1	51617846	.	T	A	.	.	MAF_INRAE=15.0
NC_035092.1	51617896	.	A	T	.	.	MAF_INRAE=13.924;MAF_USDA=5.294
NC_035092.1	51618011	.	C	A	.	.	MAF_INRAE=5.833;MAF_USDA=7.647
NC_035092.1	51618061	.	G	A	.	.	MAF_INRAE=5.833;MAF_USDA=7.647
NC_035092.1	51618082	.	G	A	.	.	MAF_INRAE=5.833;MAF_USDA=7.647
NC_035092.1	51618176	.	G	A	.	.	MAF_USDA=3.529
NC_035092.1	51618393	.	C	G	.	.	MAF_USDA=3.279
NC_035092.1	51618513	.	G	T	.	.	MAF_INRAE=5.696;MAF_USDA=8.333
NC_035092.1	51618642	.	T	C	.	.	MAF_USDA=1.765
NC_035092.1	51618740	.	C	T	.	.	MAF_INRAE=17.722;MAF_USDA=2.353
NC_035092.1	51618819	.	C	T	.	.	MAF_USDA=2.459
NC_035092.1	51618822	.	T	A	.	.	MAF_INRAE=46.835;MAF_USDA=47.059
NC_035092.1	51618867	.	A	T	.	.	MAF_USDA=1.667
NC_035092.1	51618921	.	T	C	.	.	MAF_INRAE=37.342;MAF_USDA=9.412
NC_035092.1	51619041	.	A	G	.	.	MAF_INRAE=20.886;MAF_USDA=17.059
NC_035092.1	51619063	.	C	T	.	.	MAF_USDA=5.882
NC_035092.1	51619076	.	C	T	.	.	MAF_INRAE=46.835;MAF_USDA=49.412
NC_035092.1	51619105	.	C	A	.	.	MAF_INRAE=10.526;MAF_USDA=4.118
NC_035092.1	51619187	.	A	T	.	.	MAF_USDA=5.085
NC_035092.1	51619194	.	A	G	.	.	MAF_USDA=5.085
NC_035092.1	51620014	.	A	G	.	.	MAF_USDA=7.377
NC_035092.1	51620028	.	G	A	.	.	MAF_USDA=7.377
NC_035092.1	51620052	.	C	A	.	.	MAF_USDA=8.333
NC_035092.1	51620268	.	G	A	.	.	MAF_INRAE=23.684
NC_035092.1	51620279	.	G	A	.	.	MAF_INRAE=21.053;MAF_USDA=27.083
NC_035092.1	51620289	.	A	C	.	.	MAF_USDA=41.667
NC_035092.1	51620330	.	G	T	.	.	MAF_USDA=1.639
NC_035092.1	51620418	.	G	T	.	.	MAF_INRAE=20.886;MAF_USDA=18.235
NC_035092.1	51620425	.	A	G	.	.	MAF_INRAE=46.835;MAF_USDA=48.824
NC_035092.1	51620430	.	A	G	.	.	MAF_INRAE=46.835;MAF_USDA=48.824
NC_035092.1	51620460	.	ACTGTG	ACTGTT	.	.	MAF_USDA=16.667
NC_035092.1	51620465	.	G	T	.	.	MAF_INRAE=12.5
NC_035092.1	51620500	.	T	G	.	.	MAF_INRAE=10.526;MAF_USDA=4.706
NC_035092.1	51620613	.	C	T	.	.	MAF_USDA=9.412
NC_035092.1	51620702	.	G	A	.	.	MAF_USDA=5.294
NC_035092.1	51620737	.	C	A	.	.	MAF_INRAE=46.203
NC_035092.1	51620751	.	A	G	.	.	MAF_INRAE=46.203;MAF_USDA=48.235
NC_035092.1	51620799	.	C	G	.	.	MAF_USDA=10.417
NC_035092.1	51620809	.	T	C	.	.	MAF_INRAE=46.835;MAF_USDA=48.824
NC_035092.1	51620886	.	C	T	.	.	MAF_INRAE=12.5;MAF_USDA=7.647
NC_035092.1	51620973	.	G	T	.	.	MAF_USDA=2.5
NC_035092.1	51621041	.	C	T	.	.	MAF_INRAE=3.165;MAF_USDA=8.197
NC_035092.1	51621102	.	G	A	.	.	MAF_USDA=1.639
NC_035092.1	51621108	.	C	A	.	.	MAF_USDA=5.294
NC_035092.1	51621135	.	G	T	.	.	MAF_INRAE=9.494;MAF_USDA=1.639
NC_035092.1	51621265	.	G	T	.	.	MAF_USDA=3.279
NC_035092.1	51621293	.	C	T	.	.	MAF_INRAE=5.833;MAF_USDA=7.647
NC_035092.1	51621397	.	T	C	.	.	MAF_INRAE=47.468;MAF_USDA=48.235
NC_035092.1	51621528	.	G	A	.	.	MAF_INRAE=47.468;MAF_USDA=48.824
NC_035092.1	51621710	.	C	G	.	.	MAF_INRAE=46.835;MAF_USDA=48.824
NC_035092.1	51621785	.	T	A	.	.	MAF_USDA=45.902
NC_035092.1	51621806	.	A	T	.	.	MAF_USDA=45.082
NC_035092.1	51621807	.	A	G	.	.	MAF_USDA=46.721
NC_035092.1	51621810	.	A	T	.	.	MAF_USDA=2.459
NC_035092.1	51621850	.	A	G	.	.	MAF_USDA=6.548
NC_035092.1	51621916	.	A	T	.	.	MAF_USDA=47.917
NC_035092.1	51622942	.	G	A	.	.	MAF_USDA=2.459
NC_035092.1	51622978	.	C	G	.	.	MAF_USDA=8.333
NC_035092.1	51623000	.	T	C	.	.	MAF_USDA=1.639
NC_035092.1	51623001	.	A	G	.	.	MAF_USDA=1.639
NC_035092.1	51623019	.	G	C	.	.	MAF_USDA=1.639
NC_035092.1	51623030	.	C	T	.	.	MAF_USDA=48.235
NC_035092.1	51623031	.	G	A	.	.	MAF_USDA=2.459
NC_035092.1	51623066	.	A	G	.	.	MAF_INRAE=5.263
NC_035092.1	51623073	.	T	A	.	.	MAF_INRAE=45.0;MAF_USDA=50.0
NC_035092.1	51623106	.	G	A	.	.	MAF_USDA=1.639
NC_035092.1	51623116	.	T	A	.	.	MAF_INRAE=5.263
NC_035092.1	51623127	.	A	C	.	.	MAF_INRAE=50.0;MAF_USDA=47.059
NC_035092.1	51623129	.	C	T	.	.	MAF_INRAE=43.333;MAF_USDA=48.824
NC_035092.1	51623259	.	C	G	.	.	MAF_INRAE=5.263
NC_035092.1	51623387	.	C	T	.	.	MAF_USDA=1.765
NC_035092.1	51623466	.	G	T	.	.	MAF_USDA=1.639
NC_035092.1	51623479	.	T	C	.	.	MAF_INRAE=5.263
NC_035092.1	51623526	.	A	G	.	.	MAF_INRAE=39.474
NC_035092.1	51623550	.	A	G	.	.	MAF_INRAE=5.263;MAF_USDA=4.098
NC_035092.1	51623565	.	A	G	.	.	MAF_USDA=13.043
NC_035092.1	51623567	.	T	A	.	.	MAF_USDA=15.217
NC_035092.1	51623717	.	T	A	.	.	MAF_USDA=2.5
NC_035092.1	51623752	.	C	A	.	.	MAF_USDA=1.639
NC_035092.1	51623756	.	C	T	.	.	MAF_USDA=5.738
NC_035092.1	51623759	.	A	T	.	.	MAF_INRAE=49.167;MAF_USDA=45.833
NC_035092.1	51623773	.	A	C	.	.	MAF_INRAE=45.833;MAF_USDA=45.294
NC_035092.1	51623884	.	A	C	.	.	MAF_USDA=3.279
NC_035092.1	51623954	.	C	T	.	.	MAF_USDA=6.557
NC_035092.1	51623974	.	T	A	.	.	MAF_INRAE=8.861;MAF_USDA=2.459
NC_035092.1	51623990	.	A	G	.	.	MAF_INRAE=15.0
NC_035092.1	51624056	.	G	T	.	.	MAF_INRAE=42.105;MAF_USDA=48.824
NC_035092.1	51624065	.	G	A	.	.	MAF_USDA=1.639
NC_035092.1	51624105	.	T	C	.	.	MAF_INRAE=42.105;MAF_USDA=39.583
NC_035092.1	51624125	.	G	A	.	.	MAF_INRAE=11.667
NC_035092.1	51624307	.	C	A	.	.	MAF_INRAE=5.263;MAF_USDA=3.279
NC_035092.1	51624508	.	A	C	.	.	MAF_USDA=2.459
NC_035092.1	51624615	.	A	C	.	.	MAF_INRAE=10.526
NC_035092.1	51624653	.	C	T	.	.	MAF_USDA=4.098
NC_035092.1	51624691	.	C	A	.	.	MAF_USDA=6.471
NC_035092.1	51625429	.	C	T	.	.	MAF_INRAE=10.833;MAF_USDA=8.929
NC_035092.1	51625508	.	T	C	.	.	MAF_USDA=10.417
NC_035092.1	51625597	.	T	C	.	.	MAF_INRAE=44.937;MAF_USDA=40.984
NC_035092.1	51625642	.	T	C	.	.	MAF_INRAE=44.304;MAF_USDA=47.059
NC_035092.1	51625661	.	A	G	.	.	MAF_USDA=6.557
NC_035092.1	51625674	.	G	A	.	.	MAF_INRAE=15.833
NC_035092.1	51625686	.	T	C	.	.	MAF_INRAE=44.937;MAF_USDA=48.235
NC_035092.1	51625737	.	G	T	.	.	MAF_USDA=1.639
NC_035092.1	51625752	.	G	A	.	.	MAF_INRAE=44.937;MAF_USDA=45.882
NC_035092.1	51625813	.	A	G	.	.	MAF_USDA=5.833
NC_035092.1	51625889	.	G	A	.	.	MAF_USDA=7.5
NC_035092.1	51626059	.	C	T	.	.	MAF_INRAE=44.937;MAF_USDA=45.294
NC_035092.1	51626143	.	G	C	.	.	MAF_USDA=2.459
NC_035092.1	51626242	.	A	C	.	.	MAF_INRAE=44.937;MAF_USDA=42.623
NC_035092.1	51626280	.	T	C	.	.	MAF_USDA=7.059
NC_035092.1	51626330	.	G	A	.	.	MAF_USDA=2.459
NC_035092.1	51626381	.	A	G	.	.	MAF_USDA=5.738
NC_035092.1	51626605	.	A	G	.	.	MAF_USDA=6.557
NC_035092.1	51626792	.	C	G	.	.	MAF_INRAE=46.203;MAF_USDA=46.471
NC_035092.1	51626825	.	G	A	.	.	MAF_USDA=1.639
NC_035092.1	51626836	.	C	T	.	.	MAF_USDA=4.918
NC_035092.1	51628260	.	T	G	.	.	MAF_INRAE=5.263;MAF_USDA=4.237
NC_035092.1	51628277	.	T	C	.	.	MAF_USDA=3.333
NC_035092.1	51628322	.	C	T	.	.	MAF_USDA=4.167
NC_035092.1	51628381	.	C	A	.	.	MAF_INRAE=42.105;MAF_USDA=44.706
NC_035092.1	51628382	.	G	A	.	.	MAF_USDA=1.639
NC_035092.1	51628538	.	T	C	.	.	MAF_USDA=2.542
NC_035092.1	51628613	.	G	A	.	.	MAF_USDA=4.918
NC_035092.1	51628622	.	A	T	.	.	MAF_USDA=4.918
NC_035092.1	51628961	.	A	C	.	.	MAF_INRAE=45.57;MAF_USDA=45.882
NC_035092.1	51628999	.	C	T	.	.	MAF_INRAE=46.203;MAF_USDA=46.471
NC_035092.1	51629074	.	C	T	.	.	MAF_USDA=1.667
NC_035092.1	51629115	.	T	A	.	.	MAF_USDA=7.059
NC_035092.1	51629138	.	T	G	.	.	MAF_USDA=1.639
NC_035092.1	51629155	.	T	G	.	.	MAF_INRAE=44.937;MAF_USDA=46.471
NC_035092.1	51629292	.	A	C	.	.	MAF_INRAE=45.57;MAF_USDA=47.059
NC_035092.1	51629345	.	C	T	.	.	MAF_USDA=4.167
NC_035092.1	51629441	.	C	T	.	.	MAF_USDA=13.934
NC_035092.1	51629563	.	C	T	.	.	MAF_USDA=24.118
NC_035092.1	51629572	.	T	C	.	.	MAF_USDA=32.353
NC_035092.1	51629578	.	A	G	.	.	MAF_USDA=27.049
NC_035092.1	51629579	.	G	A	.	.	MAF_USDA=27.049
NC_035092.1	51629586	.	C	T	.	.	MAF_USDA=32.353
NC_035092.1	51629590	.	T	G	.	.	MAF_USDA=26.23
NC_035092.1	51629591	.	G	C	.	.	MAF_USDA=32.353
NC_035092.1	51629710	.	C	T	.	.	MAF_USDA=4.098
NC_035092.1	51629717	.	T	A	.	.	MAF_INRAE=45.57;MAF_USDA=50.0
NC_035092.1	51629724	.	A	G	.	.	MAF_INRAE=42.105;MAF_USDA=46.471
NC_035092.1	51629821	.	C	T	.	.	MAF_INRAE=8.861;MAF_USDA=15.574
NC_035092.1	51629870	.	C	T	.	.	MAF_USDA=2.459
NC_035092.1	51629917	.	T	A	.	.	MAF_INRAE=5.263
NC_035092.1	51629943	.	G	C	.	.	MAF_USDA=4.918
NC_035092.1	51629954	.	A	T	.	.	MAF_INRAE=44.937
NC_035092.1	51629965	.	A	C	.	.	MAF_INRAE=5.263
NC_035092.1	51629972	.	A	C	.	.	MAF_INRAE=36.709
NC_035092.1	51629988	.	G	A	.	.	MAF_INRAE=2.5
NC_035092.1	51630010	.	G	T	.	.	MAF_INRAE=46.835
NC_035092.1	51630065	.	A	C	.	.	MAF_USDA=9.836
NC_035092.1	51630066	.	G	T	.	.	MAF_USDA=9.016
NC_035092.1	51630067	.	A	T	.	.	MAF_USDA=9.016
NC_035092.1	51630092	.	G	T	.	.	MAF_INRAE=10.526;MAF_USDA=11.765
NC_035092.1	51630112	.	C	A	.	.	MAF_USDA=1.639
NC_035092.1	51630259	.	T	C	.	.	MAF_USDA=1.639
NC_035092.1	51630283	.	G	T	.	.	MAF_INRAE=44.937;MAF_USDA=46.471
NC_035092.1	51630311	.	T	G	.	.	MAF_USDA=2.459
NC_035092.1	51630377	.	G	C	.	.	MAF_INRAE=45.57;MAF_USDA=45.294
NC_035092.1	51630391	.	T	A	.	.	MAF_INRAE=7.5
NC_035092.1	51630393	.	C	A	.	.	MAF_INRAE=7.5
NC_035092.1	51630514	.	C	A	.	.	MAF_INRAE=46.203;MAF_USDA=42.353
NC_035092.1	51630518	.	T	G	.	.	MAF_INRAE=49.167;MAF_USDA=42.353
NC_035092.1	51630678	.	T	C	.	.	MAF_USDA=1.639
NC_035092.1	51630688	.	C	G	.	.	MAF_INRAE=44.937;MAF_USDA=42.353
NC_035092.1	51630740	.	T	A	.	.	MAF_USDA=4.098
NC_035092.1	51630859	.	C	T	.	.	MAF_INRAE=10.127;MAF_USDA=1.639
NC_035092.1	51630869	.	T	C	.	.	MAF_USDA=2.459
NC_035092.1	51630872	.	G	A	.	.	MAF_INRAE=5.263
NC_035092.1	51630905	.	T	C	.	.	MAF_INRAE=11.667;MAF_USDA=7.059
NC_035092.1	51630951	.	C	A	.	.	MAF_INRAE=27.848;MAF_USDA=38.235
NC_035092.1	51630968	.	T	G	.	.	MAF_USDA=3.279
NC_035092.1	51631006	.	G	A	.	.	MAF_INRAE=26.582;MAF_USDA=16.471
NC_035092.1	51631045	.	T	G	.	.	MAF_USDA=2.459
NC_035092.1	51631059	.	C	T	.	.	MAF_INRAE=5.263
NC_035092.1	51631113	.	G	T	.	.	MAF_INRAE=15.0;MAF_USDA=1.639
NC_035092.1	51631291	.	A	C	.	.	MAF_INRAE=12.025;MAF_USDA=20.492
NC_035092.1	51631364	.	A	T	.	.	MAF_INRAE=11.392;MAF_USDA=8.824
NC_035092.1	51631448	.	T	G	.	.	MAF_INRAE=10.759;MAF_USDA=11.176
NC_035092.1	51631454	.	A	G	.	.	MAF_USDA=2.459
NC_035092.1	51631489	.	G	A	.	.	MAF_INRAE=10.127;MAF_USDA=12.295
NC_035092.1	51631504	.	G	T	.	.	MAF_INRAE=5.263;MAF_USDA=4.098
NC_035092.1	51631505	.	G	C	.	.	MAF_USDA=1.639
NC_035092.1	51631562	.	C	G	.	.	MAF_INRAE=10.759;MAF_USDA=12.353
NC_035092.1	51631579	.	T	C	.	.	MAF_INRAE=43.038;MAF_USDA=49.412
NC_035092.1	51631609	.	T	G	.	.	MAF_USDA=4.098
NC_035092.1	51631616	.	T	G	.	.	MAF_INRAE=10.759;MAF_USDA=11.475
NC_035092.1	51631636	.	C	T	.	.	MAF_INRAE=16.456;MAF_USDA=7.059
NC_035092.1	51631687	.	C	T	.	.	MAF_USDA=1.639
NC_035092.1	51631800	.	C	T	.	.	MAF_USDA=1.695
NC_035092.1	51632051	.	A	G	.	.	MAF_USDA=1.639
NC_035092.1	51632136	.	C	T	.	.	MAF_USDA=1.639
NC_035092.1	51632137	.	G	A	.	.	MAF_USDA=5.294
NC_035092.1	51632150	.	G	A	.	.	MAF_INRAE=44.304;MAF_USDA=49.412
NC_035092.1	51632183	.	A	T	.	.	MAF_INRAE=15.833;MAF_USDA=8.333
NC_035092.1	51632188	.	A	C	.	.	MAF_INRAE=50.0;MAF_USDA=43.75
NC_035092.1	51632215	.	C	A	.	.	MAF_INRAE=10.759;MAF_USDA=4.918
NC_035092.1	51632239	.	G	C	.	.	MAF_USDA=5.0
NC_035092.1	51632273	.	C	T	.	.	MAF_INRAE=12.5;MAF_USDA=17.059
NC_035092.1	51632586	.	G	A	.	.	MAF_USDA=1.639
NC_035092.1	51632638	.	C	T	.	.	MAF_INRAE=27.848;MAF_USDA=7.059
NC_035092.1	51632679	.	C	T	.	.	MAF_USDA=1.639
NC_035092.1	51632706	.	T	A	.	.	MAF_USDA=4.918
NC_035092.1	51632716	.	G	A	.	.	MAF_INRAE=10.127;MAF_USDA=9.836
NC_035092.1	51632717	.	A	T	.	.	MAF_INRAE=10.0;MAF_USDA=9.836
NC_035092.1	51632756	.	T	G	.	.	MAF_INRAE=18.354;MAF_USDA=2.941
NC_035092.1	51632817	.	T	C	.	.	MAF_INRAE=9.494;MAF_USDA=1.639
NC_035092.1	51632831	.	C	A	.	.	MAF_USDA=1.667
NC_035092.1	51632835	.	C	G	.	.	MAF_USDA=4.167
NC_035092.1	51632874	.	C	T	.	.	MAF_USDA=2.459
NC_035092.1	51632899	.	G	C	.	.	MAF_INRAE=5.263
NC_035092.1	51633164	.	C	T	.	.	MAF_INRAE=16.456;MAF_USDA=2.353
NC_035092.1	51633198	.	C	G	.	.	MAF_INRAE=43.671
NC_035092.1	51633199	.	C	T	.	.	MAF_INRAE=10.526;MAF_USDA=5.294
NC_035092.1	51633268	.	T	G	.	.	MAF_USDA=5.738
NC_035092.1	51633402	.	A	G	.	.	MAF_USDA=1.667
NC_035092.1	51633530	.	C	T	.	.	MAF_INRAE=10.526;MAF_USDA=5.294
NC_035092.1	51633594	.	C	T	.	.	MAF_USDA=2.941
NC_035092.1	51633671	.	A	T	.	.	MAF_INRAE=5.263
NC_035092.1	51633674	.	C	T	.	.	MAF_INRAE=12.5;MAF_USDA=14.706
NC_035092.1	51633778	.	C	T	.	.	MAF_INRAE=10.526;MAF_USDA=5.882
NC_035092.1	51633890	.	C	A	.	.	MAF_INRAE=27.848;MAF_USDA=7.059
NC_035092.1	51634171	.	G	T	.	.	MAF_INRAE=4.167
NC_035092.1	51635127	.	A	G	.	.	MAF_USDA=5.085
NC_035092.1	51635130	.	C	T	.	.	MAF_USDA=1.695
NC_035092.1	51635133	.	A	G	.	.	MAF_USDA=5.085
NC_035092.1	51635135	.	C	T	.	.	MAF_USDA=3.39
NC_035092.1	51635136	.	G	A	.	.	MAF_USDA=6.024
NC_035092.1	51635153	.	C	T	.	.	MAF_USDA=3.279
NC_035092.1	51635166	.	C	A	.	.	MAF_USDA=4.098
NC_035092.1	51635179	.	T	G	.	.	MAF_USDA=9.836
NC_035092.1	51635185	.	A	G	.	.	MAF_USDA=4.918
NC_035092.1	51635204	.	C	T	.	.	MAF_INRAE=6.667;MAF_USDA=6.471
NC_035092.1	51635205	.	G	A	.	.	MAF_USDA=25.294
NC_035092.1	51635226	.	T	A	.	.	MAF_USDA=37.647
NC_035092.1	51635378	.	C	T	.	.	MAF_USDA=5.294
NC_035092.1	51635435	.	G	A	.	.	MAF_USDA=9.016
NC_035092.1	51635618	.	C	T	.	.	MAF_USDA=1.639
NC_035092.1	51635643	.	C	A	.	.	MAF_INRAE=10.526;MAF_USDA=6.557
NC_035092.1	51635652	.	G	A	.	.	MAF_USDA=4.918
NC_035092.1	51635817	.	T	G	.	.	MAF_USDA=4.918
NC_035092.1	51635849	.	A	G	.	.	MAF_USDA=4.918
NC_035092.1	51635874	.	C	A	.	.	MAF_USDA=4.706
NC_035092.1	51635880	.	A	T	.	.	MAF_USDA=4.918
NC_035092.1	51635896	.	T	A	.	.	MAF_USDA=4.918
NC_035092.1	51635897	.	A	C	.	.	MAF_USDA=10.656
NC_035092.1	51635923	.	T	C	.	.	MAF_INRAE=11.667;MAF_USDA=4.098
NC_035092.1	51635951	.	A	T	.	.	MAF_USDA=1.639
NC_035092.1	51635963	.	G	A	.	.	MAF_INRAE=10.833;MAF_USDA=5.738
NC_035092.1	51635975	.	G	T	.	.	MAF_USDA=4.098
NC_035092.1	51636006	.	C	A	.	.	MAF_USDA=4.098
NC_035092.1	51636021	.	G	C	.	.	MAF_USDA=18.824
NC_035092.1	51636111	.	A	T	.	.	MAF_INRAE=35.443;MAF_USDA=22.353
NC_035092.1	51636131	.	T	C	.	.	MAF_INRAE=40.506;MAF_USDA=38.235
NC_035092.1	51636147	.	C	A	.	.	MAF_INRAE=41.139;MAF_USDA=38.824
NC_035092.1	51636175	.	A	T	.	.	MAF_INRAE=17.722;MAF_USDA=6.25
NC_035092.1	51636229	.	T	G	.	.	MAF_USDA=4.918
NC_035092.1	51636280	.	A	C	.	.	MAF_USDA=4.918
NC_035092.1	51636335	.	G	C	.	.	MAF_USDA=4.918
NC_035092.1	51636389	.	T	G	.	.	MAF_USDA=4.918
NC_035092.1	51636503	.	C	T	.	.	MAF_INRAE=36.076;MAF_USDA=31.548
NC_035092.1	51636504	.	T	G	.	.	MAF_USDA=7.143
NC_035092.1	51636565	.	A	C	.	.	MAF_USDA=10.417
NC_035092.1	51636573	.	T	C	.	.	MAF_INRAE=5.263;MAF_USDA=1.639
NC_035092.1	51636673	.	G	A	.	.	MAF_INRAE=15.0
NC_035092.1	51636677	.	A	C	.	.	MAF_INRAE=17.722;MAF_USDA=2.941
NC_035092.1	51636867	.	C	G	.	.	MAF_INRAE=5.696;MAF_USDA=14.706
NC_035092.1	51636890	.	C	T	.	.	MAF_INRAE=12.025;MAF_USDA=1.639
NC_035092.1	51636938	.	C	T	.	.	MAF_INRAE=46.203;MAF_USDA=29.167
NC_035092.1	51637010	.	T	G	.	.	MAF_INRAE=10.526;MAF_USDA=5.294
NC_035092.1	51637029	.	T	A	.	.	MAF_INRAE=10.526;MAF_USDA=5.882
NC_035092.1	51637055	.	T	C	.	.	MAF_INRAE=3.333;MAF_USDA=6.471
NC_035092.1	51637118	.	C	T	.	.	MAF_INRAE=46.203;MAF_USDA=43.529
NC_035092.1	51637262	.	T	A	.	.	MAF_USDA=3.279
NC_035092.1	51637500	.	T	A	.	.	MAF_USDA=4.918
NC_035092.1	51637533	.	T	G	.	.	MAF_INRAE=3.165;MAF_USDA=6.557
NC_035092.1	51637538	.	A	G	.	.	MAF_INRAE=3.165;MAF_USDA=6.557
NC_035092.1	51637541	.	T	A	.	.	MAF_INRAE=2.5;MAF_USDA=7.377
NC_035092.1	51637545	.	T	C	.	.	MAF_INRAE=2.5;MAF_USDA=7.377
NC_035092.1	51637547	.	C	G	.	.	MAF_INRAE=2.5;MAF_USDA=7.377
NC_035092.1	51637548	.	A	C	.	.	MAF_INRAE=2.5;MAF_USDA=6.557
NC_035092.1	51637567	.	T	G	.	.	MAF_INRAE=2.532;MAF_USDA=10.656
NC_035092.1	51637578	.	G	T	.	.	MAF_INRAE=2.532;MAF_USDA=10.656
NC_035092.1	51637586	.	T	G	.	.	MAF_INRAE=2.532;MAF_USDA=10.656
NC_035092.1	51637587	.	T	A	.	.	MAF_INRAE=1.667;MAF_USDA=10.656
NC_035092.1	51637589	.	T	A	.	.	MAF_INRAE=2.5;MAF_USDA=10.656
NC_035092.1	51637689	.	G	A	.	.	MAF_USDA=4.167
NC_035092.1	51637704	.	A	G	.	.	MAF_INRAE=45.57;MAF_USDA=32.941
NC_035092.1	51637706	.	T	C	.	.	MAF_INRAE=10.526;MAF_USDA=10.588
NC_035092.1	51637774	.	T	C	.	.	MAF_USDA=8.333
NC_035092.1	51637775	.	G	C	.	.	MAF_USDA=8.333
NC_035092.1	51637785	.	T	C	.	.	MAF_USDA=3.529
NC_035092.1	51637787	.	T	G	.	.	MAF_INRAE=42.405;MAF_USDA=35.882
NC_035092.1	51637793	.	T	C	.	.	MAF_INRAE=24.684;MAF_USDA=37.059
NC_035092.1	51637830	.	C	T	.	.	MAF_INRAE=5.696;MAF_USDA=10.417
NC_035092.1	51637844	.	CTA	CTT	.	.	MAF_USDA=14.583
NC_035092.1	51637846	.	A	T	.	.	MAF_INRAE=5.833
NC_035092.1	51637857	.	G	T	.	.	MAF_INRAE=47.368;MAF_USDA=37.5
NC_035092.1	51637948	.	G	T	.	.	MAF_INRAE=5.263;MAF_USDA=1.639
NC_035092.1	51638054	.	G	A	.	.	MAF_INRAE=5.696
NC_035092.1	51638074	.	C	T,A	.	.	MAF_INRAE=26.316
NC_035092.1	51638076	.	T	A	.	.	MAF_USDA=7.5
NC_035092.1	51638084	.	T	A	.	.	MAF_INRAE=30.0;MAF_USDA=12.5
NC_035092.1	51638085	.	C	A	.	.	MAF_INRAE=38.333;MAF_USDA=28.571
NC_035092.1	51638186	.	T	G	.	.	MAF_INRAE=20.886;MAF_USDA=17.647
NC_035092.1	51638239	.	G	T	.	.	MAF_INRAE=13.291;MAF_USDA=7.059
NC_035092.1	51638377	.	C	A	.	.	MAF_INRAE=10.759
NC_035092.1	51638430	.	G	T	.	.	MAF_INRAE=10.526;MAF_USDA=7.059
NC_035092.1	51638437	.	A	G	.	.	MAF_USDA=4.098
NC_035092.1	51638464	.	C	T	.	.	MAF_INRAE=8.861;MAF_USDA=15.882
NC_035092.1	51638549	.	C	T	.	.	MAF_INRAE=10.526;MAF_USDA=7.647
NC_035092.1	51638825	.	A	T	.	.	MAF_INRAE=43.671;MAF_USDA=20.588
NC_035092.1	51638844	.	C	T	.	.	MAF_INRAE=5.696;MAF_USDA=3.529
NC_035092.1	51638919	.	T	G	.	.	MAF_USDA=4.098
NC_035092.1	51638929	.	C	T	.	.	MAF_USDA=1.639
NC_035092.1	51638960	.	C	T	.	.	MAF_USDA=7.647
NC_035092.1	51639065	.	T	G	.	.	MAF_USDA=1.639
NC_035092.1	51639242	.	A	G	.	.	MAF_INRAE=13.291;MAF_USDA=13.529
NC_035092.1	51639320	.	C	T	.	.	MAF_INRAE=15.0
NC_035092.1	51639368	.	T	C	.	.	MAF_INRAE=10.759;MAF_USDA=4.098
NC_035092.1	51639417	.	G	A	.	.	MAF_USDA=4.098
NC_035092.1	51639473	.	T	G	.	.	MAF_INRAE=10.759;MAF_USDA=3.279
NC_035092.1	51639628	.	G	A	.	.	MAF_USDA=2.083
NC_035092.1	51639731	.	T	G	.	.	MAF_INRAE=10.526;MAF_USDA=7.647
NC_035092.1	51639759	.	A	G	.	.	MAF_INRAE=48.734;MAF_USDA=22.353
NC_035092.1	51639827	.	T	C	.	.	MAF_INRAE=5.263;MAF_USDA=8.197
NC_035092.1	51639980	.	C	A	.	.	MAF_USDA=7.059
NC_035092.1	51640240	.	G	A	.	.	MAF_USDA=1.639
NC_035092.1	51640245	.	G	T	.	.	MAF_INRAE=32.278;MAF_USDA=14.706
NC_035092.1	51640293	.	A	C	.	.	MAF_USDA=1.639
NC_035092.1	51640409	.	G	T	.	.	MAF_USDA=1.639
NC_035092.1	51640421	.	T	A	.	.	MAF_USDA=1.765
NC_035092.1	51640474	.	T	A	.	.	MAF_INRAE=28.481;MAF_USDA=38.235
NC_035092.1	51640542	.	G	A	.	.	MAF_INRAE=5.833;MAF_USDA=2.941
NC_035092.1	51640564	.	C	A	.	.	MAF_USDA=4.098
NC_035092.1	51640641	.	G	A	.	.	MAF_USDA=1.639
NC_035092.1	51640683	.	C	T	.	.	MAF_USDA=8.197
NC_035092.1	51640728	.	T	C	.	.	MAF_INRAE=10.526;MAF_USDA=5.294
NC_035092.1	51640801	.	A	G	.	.	MAF_INRAE=24.051;MAF_USDA=49.412
NC_035092.1	51640818	.	T	A	.	.	MAF_USDA=1.639
NC_035092.1	51640819	.	T	G	.	.	MAF_USDA=7.059
NC_035092.1	51640857	.	T	G	.	.	MAF_INRAE=10.526;MAF_USDA=20.588
NC_035092.1	51640864	.	A	G	.	.	MAF_INRAE=10.526;MAF_USDA=21.176
NC_035092.1	51640927	.	T	C	.	.	MAF_INRAE=11.667;MAF_USDA=22.353
NC_035092.1	51640952	.	T	G	.	.	MAF_USDA=11.475
NC_035092.1	51640964	.	C	T	.	.	MAF_USDA=4.098
NC_035092.1	51640965	.	C	A	.	.	MAF_USDA=2.459
NC_035092.1	51641034	.	T	G	.	.	MAF_USDA=1.639
NC_035092.1	51641035	.	G	T	.	.	MAF_USDA=1.639
NC_035092.1	51641036	.	T	G	.	.	MAF_USDA=1.639
NC_035092.1	51641038	.	A	G	.	.	MAF_USDA=1.639
NC_035092.1	51641066	.	A	G	.	.	MAF_INRAE=27.848;MAF_USDA=15.882
NC_035092.1	51641114	.	A	G	.	.	MAF_INRAE=12.025;MAF_USDA=1.639
NC_035092.1	51641174	.	C	T	.	.	MAF_INRAE=10.526;MAF_USDA=12.353
NC_035092.1	51641282	.	G	A	.	.	MAF_INRAE=3.333;MAF_USDA=6.25
NC_035092.1	51641304	.	A	T	.	.	MAF_USDA=3.279
NC_035092.1	51641339	.	G	A	.	.	MAF_USDA=9.016
NC_035092.1	51641344	.	G	A	.	.	MAF_USDA=9.016
NC_035092.1	51641349	.	A	G	.	.	MAF_INRAE=36.076
NC_035092.1	51641457	.	G	C	.	.	MAF_INRAE=17.089;MAF_USDA=2.353
NC_035092.1	51641464	.	G	A	.	.	MAF_USDA=9.016
NC_035092.1	51641536	.	C	A	.	.	MAF_USDA=10.656
NC_035092.1	51641603	.	C	T	.	.	MAF_USDA=1.639
NC_035092.1	51641635	.	C	A	.	.	MAF_INRAE=5.263
NC_035092.1	51641664	.	A	G	.	.	MAF_USDA=5.294
NC_035092.1	51641672	.	G	A	.	.	MAF_INRAE=5.833;MAF_USDA=4.118
NC_035092.1	51641730	.	A	T	.	.	MAF_USDA=9.016
NC_035092.1	51641738	.	G	T	.	.	MAF_INRAE=5.263
NC_035092.1	51641756	.	C	T	.	.	MAF_INRAE=27.215;MAF_USDA=13.529
NC_035092.1	51641903	.	T	C	.	.	MAF_INRAE=17.722;MAF_USDA=1.639
NC_035092.1	51641904	.	G	T	.	.	MAF_INRAE=10.127;MAF_USDA=2.459
NC_035092.1	51641940	.	G	C	.	.	MAF_INRAE=5.833;MAF_USDA=8.333
NC_035092.1	51641942	.	C	A	.	.	MAF_USDA=8.333
NC_035092.1	51646495	.	G	T	.	.	MAF_INRAE=5.263;MAF_USDA=5.422
NC_035092.1	51646583	.	A	G	.	.	MAF_INRAE=5.263;MAF_USDA=14.167
NC_035092.1	51646639	.	G	A	.	.	MAF_USDA=1.639
NC_035092.1	51646685	.	A	T	.	.	MAF_USDA=2.459
NC_035092.1	51646724	.	T	A	.	.	MAF_USDA=3.279
NC_035092.1	51646760	.	C	A	.	.	MAF_USDA=1.639
NC_035092.1	51646880	.	G	T	.	.	MAF_INRAE=12.5;MAF_USDA=7.647
NC_035092.1	51646964	.	A	C	.	.	MAF_INRAE=13.291;MAF_USDA=13.115
NC_035092.1	51646993	.	G	C	.	.	MAF_INRAE=21.519;MAF_USDA=18.235
NC_035092.1	51647098	.	A	C	.	.	MAF_USDA=13.934
NC_035092.1	51647155	.	T	C	.	.	MAF_INRAE=5.263;MAF_USDA=1.639
NC_035092.1	51647330	.	T	A	.	.	MAF_INRAE=18.987;MAF_USDA=4.118
NC_035092.1	51647333	.	T	C	.	.	MAF_INRAE=10.526;MAF_USDA=5.738
NC_035092.1	51647558	.	G	C	.	.	MAF_USDA=1.639
NC_035092.1	51647593	.	T	C	.	.	MAF_USDA=2.459
NC_035092.1	51647614	.	C	G	.	.	MAF_USDA=19.412
NC_035092.1	51647649	.	C	T	.	.	MAF_USDA=5.738
NC_035092.1	51647685	.	G	A	.	.	MAF_INRAE=7.595;MAF_USDA=2.459
NC_035092.1	51647802	.	A	T	.	.	MAF_USDA=9.016
NC_035092.1	51647829	.	A	G	.	.	MAF_USDA=27.647
NC_035092.1	51647925	.	G	T	.	.	MAF_USDA=10.417
NC_035092.1	51647934	.	T	A	.	.	MAF_INRAE=15.789;MAF_USDA=13.529
NC_035092.1	51647935	.	A	T	.	.	MAF_USDA=1.639
NC_035092.1	51647945	.	G	C	.	.	MAF_USDA=3.529
NC_035092.1	51648056	.	C	T	.	.	MAF_INRAE=10.526;MAF_USDA=12.295
NC_035092.1	51648091	.	C	G	.	.	MAF_USDA=1.639
NC_035092.1	51648269	.	C	A	.	.	MAF_INRAE=9.494;MAF_USDA=1.639
NC_035092.1	51648284	.	G	A	.	.	MAF_INRAE=18.987;MAF_USDA=4.706
NC_035092.1	51648296	.	T	G	.	.	MAF_INRAE=15.0
NC_035092.1	51648307	.	T	G	.	.	MAF_INRAE=10.526;MAF_USDA=11.765
NC_035092.1	51648319	.	C	T	.	.	MAF_INRAE=5.063
NC_035092.1	51648352	.	C	G	.	.	MAF_INRAE=5.263
NC_035092.1	51648363	.	C	T	.	.	MAF_USDA=7.059
NC_035092.1	51648382	.	T	C	.	.	MAF_USDA=5.294
NC_035092.1	51648399	.	C	A	.	.	MAF_USDA=2.459
NC_035092.1	51648440	.	A	G	.	.	MAF_USDA=10.417
NC_035092.1	51649453	.	C	T	.	.	MAF_INRAE=5.263
NC_035092.1	51649484	.	C	A	.	.	MAF_USDA=16.667
NC_035092.1	51649587	.	G	A	.	.	MAF_USDA=1.639
NC_035092.1	51649603	.	A	T	.	.	MAF_INRAE=5.063;MAF_USDA=23.529
NC_035092.1	51649615	.	T	C	.	.	MAF_INRAE=2.5
NC_035092.1	51649694	.	G	A	.	.	MAF_INRAE=8.333
NC_035092.1	51649700	.	C	A	.	.	MAF_INRAE=31.579
NC_035092.1	51649703	.	A	G	.	.	MAF_INRAE=8.333;MAF_USDA=37.5
NC_035092.1	51649711	.	A	G	.	.	MAF_INRAE=9.167
NC_035092.1	51649714	.	T	C	.	.	MAF_INRAE=9.167
NC_035092.1	51649721	.	A	G	.	.	MAF_INRAE=10.0
NC_035092.1	51649730	.	C	G	.	.	MAF_INRAE=10.0
NC_035092.1	51649733	.	C	T	.	.	MAF_INRAE=10.526;MAF_USDA=12.941
NC_035092.1	51649743	.	T	C	.	.	MAF_INRAE=15.0
NC_035092.1	51649754	.	T	C	.	.	MAF_INRAE=28.333
NC_035092.1	51649760	.	T	C	.	.	MAF_INRAE=32.5
NC_035092.1	51649766	.	T	C	.	.	MAF_INRAE=35.833
NC_035092.1	51649774	.	T	G	.	.	MAF_INRAE=36.667
NC_035092.1	51649778	.	C	T	.	.	MAF_INRAE=36.667
NC_035092.1	51649796	.	A	C	.	.	MAF_INRAE=30.0
NC_035092.1	51649805	.	C	T	.	.	MAF_USDA=2.459
NC_035092.1	51649810	.	A	G	.	.	MAF_INRAE=29.167
NC_035092.1	51649823	.	G	A	.	.	MAF_USDA=1.639
NC_035092.1	51649836	.	A	G	.	.	MAF_INRAE=49.167
NC_035092.1	51649847	.	T	C	.	.	MAF_INRAE=49.167
NC_035092.1	51649865	.	C	T	.	.	MAF_INRAE=3.333;MAF_USDA=6.471
NC_035092.1	51649869	.	A	G	.	.	MAF_INRAE=50.0
NC_035092.1	51649880	.	C	T	.	.	MAF_USDA=8.824
NC_035092.1	51649888	.	T	A	.	.	MAF_INRAE=50.0
NC_035092.1	51649894	.	T	C	.	.	MAF_INRAE=50.0
NC_035092.1	51649895	.	A	G	.	.	MAF_INRAE=50.0
NC_035092.1	51649901	.	G	C	.	.	MAF_INRAE=50.0
NC_035092.1	51649908	.	T	G	.	.	MAF_INRAE=50.0
NC_035092.1	51649916	.	A	T	.	.	MAF_INRAE=50.0
NC_035092.1	51649923	.	C	A	.	.	MAF_INRAE=3.333
NC_035092.1	51649925	.	T	C	.	.	MAF_INRAE=49.167
NC_035092.1	51649928	.	C	T	.	.	MAF_INRAE=49.167
NC_035092.1	51649929	.	T	C	.	.	MAF_INRAE=49.167
NC_035092.1	51649941	.	A	G	.	.	MAF_INRAE=49.167
NC_035092.1	51649942	.	A	G	.	.	MAF_INRAE=49.167
NC_035092.1	51649955	.	C	A	.	.	MAF_INRAE=49.167
NC_035092.1	51649957	.	T	A	.	.	MAF_INRAE=49.167
NC_035092.1	51649961	.	C	T	.	.	MAF_INRAE=14.167;MAF_USDA=10.656
NC_035092.1	51649962	.	C	T	.	.	MAF_INRAE=49.167
NC_035092.1	51649991	.	C	T	.	.	MAF_INRAE=48.333
NC_035092.1	51650027	.	T	C	.	.	MAF_INRAE=32.5
NC_035092.1	51650060	.	T	C	.	.	MAF_INRAE=40.0
NC_035092.1	51650096	.	A	G	.	.	MAF_INRAE=26.667
NC_035092.1	51650102	.	T	C	.	.	MAF_INRAE=20.833;MAF_USDA=17.647
NC_035092.1	51650105	.	T	C	.	.	MAF_INRAE=20.0;MAF_USDA=19.672
NC_035092.1	51650108	.	G	A	.	.	MAF_INRAE=20.833;MAF_USDA=20.0
NC_035092.1	51650115	.	A	G	.	.	MAF_INRAE=15.0;MAF_USDA=18.033
NC_035092.1	51650123	.	T	C	.	.	MAF_INRAE=8.333;MAF_USDA=13.934
NC_035092.1	51650195	.	C	T	.	.	MAF_USDA=5.294
NC_035092.1	51650259	.	A	G	.	.	MAF_INRAE=3.333;MAF_USDA=10.0
NC_035092.1	51650275	.	G	A	.	.	MAF_INRAE=13.291;MAF_USDA=13.934
NC_035092.1	51650298	.	T	C	.	.	MAF_USDA=2.459
NC_035092.1	51650345	.	G	A	.	.	MAF_INRAE=3.333;MAF_USDA=9.412
NC_035092.1	51650381	.	G	T	.	.	MAF_USDA=1.639
NC_035092.1	51650385	.	C	T	.	.	MAF_USDA=1.639
NC_035092.1	51650396	.	C	A	.	.	MAF_USDA=2.459
NC_035092.1	51650399	.	A	G	.	.	MAF_USDA=1.639
NC_035092.1	51650441	.	C	T	.	.	MAF_USDA=1.639
NC_035092.1	51650447	.	C	A	.	.	MAF_INRAE=26.582;MAF_USDA=7.059
NC_035092.1	51650595	.	T	A	.	.	MAF_INRAE=5.833;MAF_USDA=2.941
NC_035092.1	51650614	.	T	C	.	.	MAF_INRAE=10.526;MAF_USDA=20.0
NC_035092.1	51650629	.	C	T	.	.	MAF_INRAE=5.833;MAF_USDA=2.941
NC_035092.1	51650797	.	C	G	.	.	MAF_USDA=4.098
NC_035092.1	51650823	.	C	A	.	.	MAF_USDA=2.459
NC_035092.1	51650832	.	C	T	.	.	MAF_INRAE=18.987;MAF_USDA=4.118
NC_035092.1	51650950	.	G	A	.	.	MAF_USDA=5.882
NC_035092.1	51650993	.	G	T	.	.	MAF_USDA=3.279
NC_035092.1	51651079	.	G	A	.	.	MAF_USDA=1.639
NC_035092.1	51651134	.	G	A	.	.	MAF_USDA=7.377
NC_035092.1	51651183	.	T	A	.	.	MAF_INRAE=15.0;MAF_USDA=4.118
NC_035092.1	51651271	.	T	C	.	.	MAF_INRAE=10.127;MAF_USDA=2.459
NC_035092.1	51651335	.	G	T	.	.	MAF_USDA=2.459
NC_035092.1	51651464	.	A	T	.	.	MAF_INRAE=36.076;MAF_USDA=31.176
NC_035092.1	51651510	.	G	T	.	.	MAF_USDA=1.639
NC_035092.1	51651530	.	C	A	.	.	MAF_INRAE=5.263;MAF_USDA=1.639
NC_035092.1	51651582	.	G	C	.	.	MAF_INRAE=5.833;MAF_USDA=2.941
NC_035092.1	51651594	.	G	A	.	.	MAF_INRAE=38.608;MAF_USDA=44.118
NC_035092.1	51651601	.	C	T	.	.	MAF_INRAE=3.333;MAF_USDA=6.471
NC_035092.1	51651630	.	C	A	.	.	MAF_INRAE=18.987;MAF_USDA=4.118
NC_035092.1	51651698	.	A	G	.	.	MAF_USDA=5.882
NC_035092.1	51651722	.	A	T	.	.	MAF_USDA=3.529
NC_035092.1	51651859	.	G	T	.	.	MAF_INRAE=18.987;MAF_USDA=10.417
NC_035092.1	51651862	.	G	T	.	.	MAF_INRAE=15.0;MAF_USDA=10.417
NC_035092.1	51651869	.	A	G	.	.	MAF_USDA=8.197
NC_035092.1	51651875	.	G	A	.	.	MAF_INRAE=10.127;MAF_USDA=2.459
NC_035092.1	51651971	.	G	A	.	.	MAF_INRAE=12.025;MAF_USDA=2.459
NC_035092.1	51651995	.	C	A	.	.	MAF_INRAE=18.987;MAF_USDA=4.118
NC_035092.1	51652039	.	T	C	.	.	MAF_INRAE=17.722;MAF_USDA=10.417
NC_035092.1	51652040	.	G	A	.	.	MAF_INRAE=13.333;MAF_USDA=10.417
NC_035092.1	51652043	.	G	A	.	.	MAF_INRAE=13.333;MAF_USDA=10.417
NC_035092.1	51652067	.	A	C	.	.	MAF_USDA=2.941
NC_035092.1	51652070	.	A	C	.	.	MAF_INRAE=17.722;MAF_USDA=3.529
NC_035092.1	51652169	.	C	T	.	.	MAF_USDA=7.377
NC_035092.1	51652257	.	T	A	.	.	MAF_USDA=9.016
NC_035092.1	51652268	.	G	T	.	.	MAF_USDA=4.167
NC_035092.1	51652314	.	G	A	.	.	MAF_USDA=1.639
NC_035092.1	51652335	.	C	T	.	.	MAF_USDA=4.098
NC_035092.1	51652355	.	T	G	.	.	MAF_USDA=42.857
NC_035092.1	51652366	.	C	T	.	.	MAF_USDA=1.667
NC_035092.1	51652401	.	C	T	.	.	MAF_USDA=40.476
NC_035092.1	51652415	.	C	G	.	.	MAF_INRAE=19.62;MAF_USDA=42.941
NC_035092.1	51652426	.	A	G	.	.	MAF_INRAE=19.62;MAF_USDA=42.353
NC_035092.1	51652431	.	A	T	.	.	MAF_INRAE=19.62;MAF_USDA=42.353
NC_035092.1	51652443	.	G	T	.	.	MAF_INRAE=18.987;MAF_USDA=10.417
NC_035092.1	51652501	.	T	C	.	.	MAF_USDA=1.639
NC_035092.1	51652505	.	T	A	.	.	MAF_INRAE=27.848;MAF_USDA=7.059
NC_035092.1	51652564	.	G	T	.	.	MAF_USDA=4.167
NC_035092.1	51652675	.	T	C	.	.	MAF_INRAE=13.924;MAF_USDA=20.588
NC_035092.1	51652710	.	A	T	.	.	MAF_INRAE=10.526;MAF_USDA=12.353
NC_035092.1	51652779	.	A	C	.	.	MAF_USDA=2.459
NC_035092.1	51652780	.	T	G	.	.	MAF_INRAE=14.167;MAF_USDA=8.235
NC_035092.1	51652808	.	T	A	.	.	MAF_INRAE=11.667;MAF_USDA=12.5
NC_035092.1	51652812	.	C	T	.	.	MAF_INRAE=2.5;MAF_USDA=1.667
NC_035092.1	51652831	.	G	A	.	.	MAF_USDA=3.333
NC_035092.1	51652870	.	T	A	.	.	MAF_INRAE=3.333;MAF_USDA=16.667
NC_035092.1	51652886	.	C	T	.	.	MAF_USDA=2.459
NC_035092.1	51652892	.	T	G	.	.	MAF_INRAE=31.579
NC_035092.1	51652934	.	T	C	.	.	MAF_USDA=3.279
NC_035092.1	51652944	.	C	T	.	.	MAF_INRAE=8.861
NC_035092.1	51652974	.	G	A	.	.	MAF_INRAE=5.263
NC_035092.1	51653050	.	G	A	.	.	MAF_INRAE=3.165;MAF_USDA=6.557
NC_035092.1	51653081	.	T	A	.	.	MAF_INRAE=13.333;MAF_USDA=4.118
NC_035092.1	51653085	.	T	G	.	.	MAF_USDA=2.459
NC_035092.1	51653117	.	G	T	.	.	MAF_USDA=4.706
NC_035092.1	51653143	.	C	T	.	.	MAF_INRAE=11.667
NC_035092.1	51653147	.	G	T	.	.	MAF_USDA=4.118
NC_035092.1	51653153	.	G	A	.	.	MAF_USDA=1.667
NC_035092.1	51653154	.	C	T	.	.	MAF_INRAE=42.105;MAF_USDA=27.083
NC_035092.1	51653178	.	G	A	.	.	MAF_USDA=12.5
NC_035092.1	51653179	.	T	C	.	.	MAF_USDA=44.578
NC_035092.1	51653185	.	G	A	.	.	MAF_USDA=15.244
NC_035092.1	51653190	.	T	C	.	.	MAF_USDA=22.917
NC_035092.1	51653193	.	T	C	.	.	MAF_USDA=12.5
NC_035092.1	51654514	.	G	A	.	.	MAF_USDA=20.833
NC_035092.1	51654585	.	A	G	.	.	MAF_INRAE=5.833;MAF_USDA=8.333
NC_035092.1	51654600	.	C	G	.	.	MAF_INRAE=2.5;MAF_USDA=8.929
NC_035092.1	51654605	.	C	T	.	.	MAF_INRAE=2.5;MAF_USDA=6.548
NC_035092.1	51654651	.	C	T	.	.	MAF_USDA=9.836
NC_035092.1	51654652	.	G	A	.	.	MAF_USDA=3.529
NC_035092.1	51654659	.	T	A	.	.	MAF_INRAE=5.263
NC_035092.1	51654685	.	A	G	.	.	MAF_USDA=8.197
NC_035092.1	51654723	.	A	C	.	.	MAF_INRAE=2.5;MAF_USDA=6.471
NC_035092.1	51654734	.	G	C	.	.	MAF_INRAE=15.19;MAF_USDA=37.647
NC_035092.1	51654921	.	A	C	.	.	MAF_INRAE=23.418;MAF_USDA=9.412
NC_035092.1	51654925	.	T	G	.	.	MAF_INRAE=38.608;MAF_USDA=50.0
NC_035092.1	51654953	.	C	T	.	.	MAF_INRAE=3.333;MAF_USDA=6.25
NC_035092.1	51654992	.	G	A	.	.	MAF_USDA=2.459
NC_035092.1	51654997	.	T	A	.	.	MAF_USDA=4.918
NC_035092.1	51655019	.	C	T	.	.	MAF_INRAE=3.165;MAF_USDA=6.557
NC_035092.1	51655057	.	T	C	.	.	MAF_USDA=5.738
NC_035092.1	51655090	.	G	A	.	.	MAF_INRAE=10.526;MAF_USDA=12.941
NC_035092.1	51655104	.	T	G	.	.	MAF_INRAE=22.152;MAF_USDA=8.824
NC_035092.1	51655127	.	A	T	.	.	MAF_INRAE=22.152;MAF_USDA=8.824
NC_035092.1	51655330	.	G	T	.	.	MAF_INRAE=44.737;MAF_USDA=43.529
NC_035092.1	51655339	.	A	G	.	.	MAF_USDA=8.197
NC_035092.1	51655391	.	G	A	.	.	MAF_USDA=6.25
NC_035092.1	51655430	.	G	A	.	.	MAF_USDA=8.197
NC_035092.1	51655579	.	G	A	.	.	MAF_INRAE=15.789;MAF_USDA=3.279
NC_035092.1	51655671	.	A	T	.	.	MAF_INRAE=26.316;MAF_USDA=37.647
NC_035092.1	51655677	.	G	T	.	.	MAF_INRAE=21.053
NC_035092.1	51655719	.	A	G	.	.	MAF_USDA=4.918
NC_035092.1	51655780	.	C	A	.	.	MAF_INRAE=26.316;MAF_USDA=14.118
NC_035092.1	51655783	.	G	T	.	.	MAF_INRAE=5.263;MAF_USDA=2.459
NC_035092.1	51655787	.	G	A	.	.	MAF_USDA=2.459
NC_035092.1	51655789	.	G	A	.	.	MAF_USDA=3.279
NC_035092.1	51655793	.	C	T	.	.	MAF_INRAE=36.842;MAF_USDA=43.529
NC_035092.1	51655794	.	A	C	.	.	MAF_USDA=43.529
NC_035092.1	51655854	.	A	C	.	.	MAF_USDA=1.639
NC_035092.1	51655880	.	G	A	.	.	MAF_USDA=4.098
NC_035092.1	51655905	.	T	G	.	.	MAF_USDA=8.824
NC_035092.1	51655907	.	G	A	.	.	MAF_USDA=4.118
NC_035092.1	51655954	.	A	C	.	.	MAF_USDA=10.588
NC_035092.1	51655955	.	A	G	.	.	MAF_USDA=10.588
NC_035092.1	51655987	.	G	A	.	.	MAF_INRAE=10.526;MAF_USDA=3.529
NC_035092.1	51656005	.	C	T	.	.	MAF_USDA=10.588
NC_035092.1	51656057	.	G	T	.	.	MAF_INRAE=5.263;MAF_USDA=3.529
NC_035092.1	51656058	.	C	G	.	.	MAF_USDA=11.176
NC_035092.1	51656113	.	G	A	.	.	MAF_USDA=9.836
NC_035092.1	51656182	.	A	C	.	.	MAF_USDA=11.176
NC_035092.1	51656232	.	T	A	.	.	MAF_USDA=3.279
NC_035092.1	51656251	.	G	A	.	.	MAF_INRAE=15.789;MAF_USDA=4.098
NC_035092.1	51656262	.	G	T	.	.	MAF_USDA=5.882
NC_035092.1	51656300	.	A	T	.	.	MAF_USDA=11.176
NC_035092.1	51656374	.	C	T	.	.	MAF_USDA=11.765
NC_035092.1	51656409	.	C	T	.	.	MAF_USDA=11.176
NC_035092.1	51656443	.	G	A	.	.	MAF_USDA=11.765
NC_035092.1	51656494	.	T	G	.	.	MAF_USDA=11.176
NC_035092.1	51656505	.	G	T	.	.	MAF_USDA=11.176
NC_035092.1	51656514	.	C	T	.	.	MAF_USDA=11.176
NC_035092.1	51656574	.	G	A	.	.	MAF_INRAE=5.263;MAF_USDA=2.941
NC_035092.1	51656599	.	A	T	.	.	MAF_USDA=25.0
NC_035092.1	51656641	.	G	A	.	.	MAF_USDA=11.31
NC_035092.1	51656663	.	G	A	.	.	MAF_USDA=1.639
NC_035092.1	51656681	.	G	A	.	.	MAF_INRAE=5.263;MAF_USDA=2.459
NC_035092.1	51656764	.	T	G	.	.	MAF_USDA=3.279
NC_035092.1	51656775	.	T	C	.	.	MAF_USDA=11.176
NC_035092.1	51656786	.	A	T	.	.	MAF_USDA=11.176
NC_035092.1	51656798	.	A	T	.	.	MAF_INRAE=21.053;MAF_USDA=6.557
NC_035092.1	51656807	.	T	A	.	.	MAF_USDA=11.176
NC_035092.1	51656850	.	G	T	.	.	MAF_INRAE=21.053;MAF_USDA=7.377
NC_035092.1	51656854	.	C	T	.	.	MAF_INRAE=36.842;MAF_USDA=18.182
NC_035092.1	51656881	.	T	A	.	.	MAF_USDA=1.639
NC_035092.1	51657092	.	A	C	.	.	MAF_USDA=3.279
NC_035092.1	51657095	.	C	T	.	.	MAF_INRAE=3.333;MAF_USDA=10.0
NC_035092.1	51657104	.	C	T	.	.	MAF_INRAE=26.316;MAF_USDA=31.25
NC_035092.1	51657182	.	C	G	.	.	MAF_INRAE=2.5;MAF_USDA=10.588
NC_035092.1	51657227	.	G	T	.	.	MAF_INRAE=4.167;MAF_USDA=10.0
NC_035092.1	51657254	.	T	G	.	.	MAF_INRAE=5.696
NC_035092.1	51657270	.	A	G	.	.	MAF_USDA=20.833
NC_035092.1	51657278	.	A	G	.	.	MAF_INRAE=3.333;MAF_USDA=10.0
NC_035092.1	51657313	.	G	A	.	.	MAF_USDA=1.639
NC_035092.1	51657332	.	C	T	.	.	MAF_INRAE=3.333;MAF_USDA=10.588
NC_035092.1	51657335	.	G	A	.	.	MAF_INRAE=7.595;MAF_USDA=1.639
NC_035092.1	51657356	.	A	G	.	.	MAF_INRAE=10.0
NC_035092.1	51657375	.	C	A	.	.	MAF_INRAE=5.263
NC_035092.1	51657380	.	G	A	.	.	MAF_INRAE=3.333;MAF_USDA=10.0
NC_035092.1	51657450	.	T	C	.	.	MAF_USDA=7.377
NC_035092.1	51657458	.	T	C	.	.	MAF_USDA=10.588
NC_035092.1	51657471	.	G	T	.	.	MAF_INRAE=3.333;MAF_USDA=10.0
NC_035092.1	51657476	.	G	A	.	.	MAF_USDA=3.529
NC_035092.1	51657492	.	G	A	.	.	MAF_INRAE=3.333;MAF_USDA=10.119
NC_035092.1	51657516	.	T	C	.	.	MAF_INRAE=5.263
NC_035092.1	51657561	.	C	T	.	.	MAF_INRAE=47.468;MAF_USDA=38.235
NC_035092.1	51657568	.	C	T	.	.	MAF_INRAE=5.263
NC_035092.1	51657674	.	A	T	.	.	MAF_INRAE=46.835;MAF_USDA=40.0
NC_035092.1	51657676	.	C	T	.	.	MAF_INRAE=18.333;MAF_USDA=27.059
NC_035092.1	51657692	.	C	G	.	.	MAF_INRAE=3.333;MAF_USDA=10.0
NC_035092.1	51657700	.	C	T	.	.	MAF_INRAE=10.526;MAF_USDA=8.235
NC_035092.1	51657781	.	G	A	.	.	MAF_USDA=4.098
NC_035092.1	51657882	.	G	A	.	.	MAF_INRAE=26.316
NC_035092.1	51657908	.	C	T	.	.	MAF_INRAE=20.253;MAF_USDA=21.176
NC_035092.1	51657911	.	C	T	.	.	MAF_USDA=3.279
NC_035092.1	51657945	.	A	T	.	.	MAF_INRAE=23.418;MAF_USDA=27.647
NC_035092.1	51657954	.	G	C	.	.	MAF_INRAE=3.333;MAF_USDA=5.882
NC_035092.1	51658033	.	ACGAAACCGAAACA	ACGAAACCGAAACT	.	.	MAF_USDA=10.417
NC_035092.1	51658046	.	A	T	.	.	MAF_INRAE=5.833
NC_035092.1	51658053	.	T	C	.	.	MAF_USDA=6.25
NC_035092.1	51658085	.	T	A	.	.	MAF_INRAE=10.833;MAF_USDA=11.765
NC_035092.1	51658122	.	A	G	.	.	MAF_INRAE=12.025;MAF_USDA=3.279
NC_035092.1	51658129	.	C	A	.	.	MAF_INRAE=44.937;MAF_USDA=32.353
NC_035092.1	51658130	.	C	G	.	.	MAF_INRAE=43.333;MAF_USDA=32.353
NC_035092.1	51658176	.	A	C	.	.	MAF_INRAE=15.833;MAF_USDA=10.588
NC_035092.1	51658178	.	A	G	.	.	MAF_INRAE=15.833;MAF_USDA=10.588
NC_035092.1	51658211	.	A	G	.	.	MAF_INRAE=48.101;MAF_USDA=39.344
NC_035092.1	51658257	.	C	T	.	.	MAF_INRAE=5.0;MAF_USDA=14.706
NC_035092.1	51658299	.	T	G	.	.	MAF_INRAE=5.696;MAF_USDA=2.941
NC_035092.1	51658311	.	T	C	.	.	MAF_INRAE=39.241;MAF_USDA=12.941
NC_035092.1	51658374	.	T	A	.	.	MAF_INRAE=17.089;MAF_USDA=6.25
NC_035092.1	51658398	.	C	T	.	.	MAF_INRAE=3.333;MAF_USDA=6.471
NC_035092.1	51658433	.	A	C	.	.	MAF_INRAE=3.333;MAF_USDA=8.824
NC_035092.1	51659569	.	A	G	.	.	MAF_USDA=1.639
NC_035092.1	51659690	.	T	C	.	.	MAF_INRAE=27.215;MAF_USDA=14.706
NC_035092.1	51659715	.	G	A	.	.	MAF_USDA=4.918
NC_035092.1	51659718	.	C	T	.	.	MAF_USDA=2.459
NC_035092.1	51659780	.	C	T	.	.	MAF_INRAE=42.405;MAF_USDA=28.235
NC_035092.1	51659786	.	G	T	.	.	MAF_INRAE=3.333;MAF_USDA=10.0
NC_035092.1	51659791	.	A	C	.	.	MAF_INRAE=5.833;MAF_USDA=2.941
NC_035092.1	51659800	.	C	A	.	.	MAF_USDA=2.941
NC_035092.1	51659824	.	G	A	.	.	MAF_USDA=1.639
NC_035092.1	51659839	.	G	C	.	.	MAF_USDA=1.639
NC_035092.1	51659841	.	C	A	.	.	MAF_USDA=1.639
NC_035092.1	51659842	.	T	A	.	.	MAF_USDA=1.639
NC_035092.1	51659843	.	T	C	.	.	MAF_USDA=1.639
NC_035092.1	51659859	.	A	C	.	.	MAF_INRAE=3.333;MAF_USDA=9.412
NC_035092.1	51659882	.	G	A	.	.	MAF_USDA=3.279
NC_035092.1	51659903	.	T	A	.	.	MAF_INRAE=11.392;MAF_USDA=17.213
NC_035092.1	51659942	.	C	A	.	.	MAF_INRAE=26.316
NC_035092.1	51660014	.	C	T	.	.	MAF_USDA=1.639
NC_035092.1	51660015	.	G	A	.	.	MAF_INRAE=3.165;MAF_USDA=23.529
NC_035092.1	51660025	.	C	T	.	.	MAF_USDA=2.459
NC_035092.1	51660032	.	A	T	.	.	MAF_INRAE=3.333;MAF_USDA=6.471
NC_035092.1	51660040	.	T	C	.	.	MAF_INRAE=3.333;MAF_USDA=7.059
NC_035092.1	51660089	.	T	C	.	.	MAF_INRAE=12.025;MAF_USDA=1.639
NC_035092.1	51660106	.	C	A	.	.	MAF_USDA=2.459
NC_035092.1	51660195	.	C	A	.	.	MAF_USDA=29.167
NC_035092.1	51660209	.	G	A	.	.	MAF_USDA=22.727
NC_035092.1	51660344	.	G	A	.	.	MAF_USDA=31.25
NC_035092.1	51660424	.	A	C	.	.	MAF_USDA=16.667
NC_035092.1	51661221	.	C	T	.	.	MAF_USDA=2.083
NC_035092.1	51661247	.	G	A	.	.	MAF_USDA=37.059
NC_035092.1	51661303	.	G	T	.	.	MAF_USDA=2.941
NC_035092.1	51661329	.	C	T	.	.	MAF_INRAE=10.526;MAF_USDA=7.059
NC_035092.1	51661340	.	G	A	.	.	MAF_USDA=2.459
NC_035092.1	51661370	.	A	C	.	.	MAF_INRAE=42.105;MAF_USDA=41.071
NC_035092.1	51661415	.	A	G	.	.	MAF_INRAE=10.526;MAF_USDA=4.706
NC_035092.1	51661428	.	C	A	.	.	MAF_USDA=12.353
NC_035092.1	51661498	.	A	C	.	.	MAF_USDA=4.237
NC_035092.1	51661525	.	T	G	.	.	MAF_INRAE=5.833;MAF_USDA=26.506
NC_035092.1	51661542	.	A	C	.	.	MAF_INRAE=6.667
NC_035092.1	51661572	.	C	T	.	.	MAF_USDA=10.119
NC_035092.1	51661660	.	G	T	.	.	MAF_INRAE=15.833;MAF_USDA=20.833
NC_035092.1	51661670	.	G	A	.	.	MAF_INRAE=15.0;MAF_USDA=6.25
NC_035092.1	51661676	.	T	A	.	.	MAF_INRAE=32.5;MAF_USDA=45.833
NC_035092.1	51661708	.	A	T	.	.	MAF_INRAE=13.333;MAF_USDA=19.277
NC_035092.1	51661818	.	A	T	.	.	MAF_INRAE=11.667;MAF_USDA=33.929
NC_035092.1	51661871	.	G	T	.	.	MAF_INRAE=27.5;MAF_USDA=39.881
NC_035092.1	51661903	.	C	A	.	.	MAF_INRAE=6.667;MAF_USDA=2.976
NC_035092.1	51661930	.	G	T	.	.	MAF_USDA=2.5
NC_035092.1	51661958	.	G	A	.	.	MAF_USDA=1.667
NC_035092.1	51661961	.	T	A	.	.	MAF_USDA=3.333
NC_035092.1	51662041	.	T	C	.	.	MAF_USDA=18.452
NC_035092.1	51662045	.	A	G	.	.	MAF_USDA=19.643
NC_035092.1	51662056	.	G	C	.	.	MAF_USDA=3.571
NC_035092.1	51662101	.	A	C	.	.	MAF_INRAE=2.5
NC_035092.1	51662109	.	C	T	.	.	MAF_INRAE=11.667
NC_035092.1	51662394	.	C	A	.	.	MAF_USDA=2.459
NC_035092.1	51662455	.	G	C	.	.	MAF_INRAE=3.165;MAF_USDA=7.377
NC_035092.1	51662505	.	G	T	.	.	MAF_INRAE=5.263;MAF_USDA=4.098
NC_035092.1	51662538	.	G	A	.	.	MAF_INRAE=9.494
NC_035092.1	51662548	.	G	A	.	.	MAF_INRAE=13.924;MAF_USDA=26.471
NC_035092.1	51662624	.	T	C	.	.	MAF_INRAE=23.418;MAF_USDA=41.667
NC_035092.1	51662627	.	G	C	.	.	MAF_INRAE=15.0;MAF_USDA=10.588
NC_035092.1	51662670	.	T	G	.	.	MAF_INRAE=3.333;MAF_USDA=7.647
NC_035092.1	51662682	.	A	C	.	.	MAF_INRAE=37.342;MAF_USDA=43.529
NC_035092.1	51662892	.	T	C	.	.	MAF_INRAE=31.667;MAF_USDA=31.25
NC_035092.1	51662897	.	G	T	.	.	MAF_INRAE=2.5
NC_035092.1	51662942	.	A	G	.	.	MAF_INRAE=5.833
NC_035092.1	51662946	.	C	A	.	.	MAF_INRAE=32.5;MAF_USDA=33.333
NC_035092.1	51662990	.	T	G	.	.	MAF_USDA=1.639
NC_035092.1	51662997	.	C	A	.	.	MAF_INRAE=15.0;MAF_USDA=11.176
NC_035092.1	51663108	.	T	G	.	.	MAF_INRAE=9.494
NC_035092.1	51663111	.	A	T	.	.	MAF_INRAE=24.167;MAF_USDA=40.0
NC_035092.1	51663114	.	T	A	.	.	MAF_INRAE=3.797;MAF_USDA=7.059
NC_035092.1	51663121	.	A	T	.	.	MAF_USDA=1.639
NC_035092.1	51663122	.	A	T	.	.	MAF_INRAE=12.025;MAF_USDA=4.098
NC_035092.1	51663124	.	G	T	.	.	MAF_INRAE=10.833;MAF_USDA=4.098
NC_035092.1	51663141	.	T	C	.	.	MAF_INRAE=12.025;MAF_USDA=4.098
NC_035092.1	51663144	.	A	G	.	.	MAF_INRAE=5.696;MAF_USDA=4.118
NC_035092.1	51663168	.	G	A	.	.	MAF_USDA=6.557
NC_035092.1	51663169	.	T	C	.	.	MAF_INRAE=22.152;MAF_USDA=38.235
NC_035092.1	51663216	.	C	A	.	.	MAF_INRAE=12.025;MAF_USDA=4.167
NC_035092.1	51663241	.	T	A	.	.	MAF_INRAE=2.5
NC_035092.1	51663251	.	T	C	.	.	MAF_INRAE=14.167;MAF_USDA=12.353
NC_035092.1	51663252	.	T	A	.	.	MAF_USDA=4.706
NC_035092.1	51663264	.	G	T	.	.	MAF_INRAE=6.962;MAF_USDA=21.176
NC_035092.1	51663269	.	T	A	.	.	MAF_USDA=4.098
NC_035092.1	51663345	.	G	T	.	.	MAF_USDA=2.459
NC_035092.1	51663349	.	C	A	.	.	MAF_INRAE=5.833;MAF_USDA=2.941
NC_035092.1	51663376	.	T	C	.	.	MAF_USDA=4.098
NC_035092.1	51663440	.	A	G	.	.	MAF_INRAE=10.526;MAF_USDA=14.583
NC_035092.1	51663460	.	T	C	.	.	MAF_INRAE=12.5;MAF_USDA=7.647
NC_035092.1	51663493	.	C	T	.	.	MAF_INRAE=24.051;MAF_USDA=45.882
NC_035092.1	51663496	.	C	T	.	.	MAF_INRAE=3.333;MAF_USDA=7.647
NC_035092.1	51663554	.	G	A	.	.	MAF_USDA=4.167
NC_035092.1	51663563	.	G	A	.	.	MAF_INRAE=12.025;MAF_USDA=4.098
NC_035092.1	51663634	.	C	A	.	.	MAF_USDA=1.639
NC_035092.1	51663741	.	G	T	.	.	MAF_USDA=1.639
NC_035092.1	51663827	.	C	A	.	.	MAF_INRAE=3.165;MAF_USDA=11.475
NC_035092.1	51663831	.	A	C	.	.	MAF_USDA=21.176
NC_035092.1	51663839	.	A	C	.	.	MAF_INRAE=12.025;MAF_USDA=4.098
NC_035092.1	51663937	.	C	G	.	.	MAF_INRAE=15.0;MAF_USDA=10.0
NC_035092.1	51663986	.	A	T	.	.	MAF_INRAE=5.696;MAF_USDA=4.118
NC_035092.1	51664008	.	A	T	.	.	MAF_INRAE=10.526;MAF_USDA=14.706
NC_035092.1	51664111	.	C	T	.	.	MAF_INRAE=5.263;MAF_USDA=1.639
NC_035092.1	51664168	.	A	G	.	.	MAF_USDA=7.377
NC_035092.1	51664178	.	G	T	.	.	MAF_USDA=4.118
NC_035092.1	51664230	.	A	G	.	.	MAF_INRAE=3.165;MAF_USDA=8.197
NC_035092.1	51664240	.	T	C	.	.	MAF_INRAE=15.0;MAF_USDA=10.588
NC_035092.1	51664268	.	T	A	.	.	MAF_INRAE=10.526;MAF_USDA=15.294
NC_035092.1	51664372	.	A	C	.	.	MAF_USDA=1.639
NC_035092.1	51664380	.	G	A	.	.	MAF_INRAE=8.228;MAF_USDA=20.0
NC_035092.1	51664466	.	G	T	.	.	MAF_INRAE=22.785;MAF_USDA=13.934
NC_035092.1	51664602	.	C	A	.	.	MAF_INRAE=5.696;MAF_USDA=4.118
NC_035092.1	51664603	.	C	A	.	.	MAF_INRAE=5.833;MAF_USDA=4.118
NC_035092.1	51664612	.	T	C	.	.	MAF_USDA=1.639
NC_035092.1	51664614	.	C	A	.	.	MAF_USDA=3.279
NC_035092.1	51664664	.	C	A	.	.	MAF_INRAE=12.658;MAF_USDA=4.918
NC_035092.1	51664665	.	C	T	.	.	MAF_INRAE=11.667;MAF_USDA=4.918
NC_035092.1	51664689	.	G	A	.	.	MAF_USDA=3.279
NC_035092.1	51664708	.	C	T	.	.	MAF_USDA=4.918
NC_035092.1	51664740	.	A	T	.	.	MAF_INRAE=15.0;MAF_USDA=10.0
NC_035092.1	51664810	.	C	A	.	.	MAF_INRAE=27.848;MAF_USDA=10.588
NC_035092.1	51664828	.	C	A	.	.	MAF_USDA=3.529
NC_035092.1	51664879	.	A	T	.	.	MAF_USDA=3.279
NC_035092.1	51664973	.	G	A	.	.	MAF_INRAE=5.833;MAF_USDA=2.941
NC_035092.1	51665059	.	C	T	.	.	MAF_USDA=7.377
NC_035092.1	51665070	.	G	A	.	.	MAF_USDA=4.098
NC_035092.1	51665093	.	C	T	.	.	MAF_INRAE=19.62;MAF_USDA=32.353
NC_035092.1	51665110	.	C	T	.	.	MAF_INRAE=39.241;MAF_USDA=48.824
NC_035092.1	51665115	.	G	T	.	.	MAF_USDA=6.557
NC_035092.1	51665138	.	G	A	.	.	MAF_INRAE=10.0;MAF_USDA=10.588
NC_035092.1	51665151	.	C	T	.	.	MAF_INRAE=20.253
NC_035092.1	51665191	.	A	G	.	.	MAF_USDA=2.459
NC_035092.1	51665200	.	C	A	.	.	MAF_USDA=1.639
NC_035092.1	51665235	.	G	A	.	.	MAF_INRAE=19.62;MAF_USDA=34.118
NC_035092.1	51665353	.	G	A	.	.	MAF_INRAE=21.053;MAF_USDA=30.12
NC_035092.1	51665380	.	C	T	.	.	MAF_USDA=2.542
NC_035092.1	51665447	.	A	C	.	.	MAF_USDA=6.78
NC_035092.1	51665532	.	A	C	.	.	MAF_INRAE=36.842;MAF_USDA=28.049
NC_035092.1	51665601	.	A	T	.	.	MAF_INRAE=21.053
NC_035092.1	51665648	.	G	A	.	.	MAF_INRAE=21.053;MAF_USDA=28.313
NC_035092.1	51665690	.	C	T	.	.	MAF_INRAE=47.368;MAF_USDA=34.94
NC_035092.1	51665701	.	A	G	.	.	MAF_INRAE=26.316;MAF_USDA=37.952
NC_035092.1	51665829	.	G	A	.	.	MAF_INRAE=10.526
NC_035092.1	51665830	.	C	T	.	.	MAF_INRAE=5.263;MAF_USDA=6.78
NC_035092.1	51665832	.	T	C	.	.	MAF_INRAE=5.263
NC_035092.1	51665867	.	C	G	.	.	MAF_INRAE=30.38;MAF_USDA=7.831
NC_035092.1	51665873	.	T	C	.	.	MAF_INRAE=38.608;MAF_USDA=32.53
NC_035092.1	51665882	.	G	T	.	.	MAF_USDA=6.78
NC_035092.1	51665907	.	A	C	.	.	MAF_INRAE=31.579;MAF_USDA=31.707
NC_035092.1	51665926	.	A	G	.	.	MAF_INRAE=47.368;MAF_USDA=50.0
NC_035092.1	51665940	.	T	A	.	.	MAF_INRAE=5.263
NC_035092.1	51665960	.	G	T	.	.	MAF_USDA=3.529
NC_035092.1	51665966	.	G	A	.	.	MAF_INRAE=47.468;MAF_USDA=44.048
NC_035092.1	51665986	.	C	G	.	.	MAF_USDA=1.639
NC_035092.1	51666012	.	C	A	.	.	MAF_INRAE=42.405;MAF_USDA=15.882
NC_035092.1	51666050	.	G	T	.	.	MAF_INRAE=42.405;MAF_USDA=29.167
NC_035092.1	51666164	.	A	C	.	.	MAF_INRAE=1.667
NC_035092.1	51666171	.	T	A	.	.	MAF_INRAE=1.667
NC_035092.1	51666175	.	G	C	.	.	MAF_INRAE=41.667;MAF_USDA=30.0
NC_035092.1	51666176	.	G	A	.	.	MAF_INRAE=1.667
NC_035092.1	51666184	.	G	T	.	.	MAF_INRAE=11.392;MAF_USDA=28.235
NC_035092.1	51666193	.	A	C	.	.	MAF_USDA=2.459
NC_035092.1	51666241	.	C	T	.	.	MAF_INRAE=21.053
NC_035092.1	51666350	.	G	T	.	.	MAF_INRAE=5.263;MAF_USDA=6.471
NC_035092.1	51666438	.	C	G	.	.	MAF_USDA=4.098
NC_035092.1	51666439	.	C	T	.	.	MAF_USDA=4.098
NC_035092.1	51666547	.	C	T	.	.	MAF_INRAE=4.167;MAF_USDA=8.824
NC_035092.1	51666761	.	G	A	.	.	MAF_INRAE=41.139;MAF_USDA=48.824
NC_035092.1	51666765	.	T	C	.	.	MAF_INRAE=40.833;MAF_USDA=48.824
NC_035092.1	51666769	.	G	C	.	.	MAF_USDA=1.639
NC_035092.1	51666814	.	C	A	.	.	MAF_INRAE=45.57;MAF_USDA=34.706
NC_035092.1	51666871	.	A	C	.	.	MAF_USDA=4.098
NC_035092.1	51666926	.	C	T	.	.	MAF_INRAE=47.368;MAF_USDA=34.706
NC_035092.1	51666929	.	T	A	.	.	MAF_USDA=6.471
NC_035092.1	51666974	.	G	T	.	.	MAF_INRAE=48.101
NC_035092.1	51667041	.	T	C	.	.	MAF_USDA=20.492
NC_035092.1	51667045	.	A	G	.	.	MAF_USDA=3.279
NC_035092.1	51667070	.	C	G	.	.	MAF_USDA=15.882
NC_035092.1	51667244	.	C	T	.	.	MAF_INRAE=17.722;MAF_USDA=3.529
NC_035092.1	51667267	.	G	A	.	.	MAF_INRAE=41.139;MAF_USDA=43.75
NC_035092.1	51667284	.	T	A	.	.	MAF_USDA=1.667
NC_035092.1	51667285	.	A	T	.	.	MAF_INRAE=23.418;MAF_USDA=20.833
NC_035092.1	51667297	.	C	T	.	.	MAF_INRAE=12.025;MAF_USDA=20.833
NC_035092.1	51667375	.	C	A	.	.	MAF_INRAE=5.696;MAF_USDA=14.458
NC_035092.1	51667463	.	G	A	.	.	MAF_INRAE=21.053;MAF_USDA=27.083
NC_035092.1	51667662	.	G	A	.	.	MAF_USDA=3.279
NC_035092.1	51667673	.	G	A	.	.	MAF_USDA=7.377
NC_035092.1	51667678	.	A	C	.	.	MAF_INRAE=5.263;MAF_USDA=4.918
NC_035092.1	51667696	.	C	T	.	.	MAF_USDA=3.279
NC_035092.1	51667702	.	G	A	.	.	MAF_USDA=2.941
NC_035092.1	51667804	.	C	T	.	.	MAF_USDA=4.098
NC_035092.1	51667821	.	A	G	.	.	MAF_USDA=3.279
NC_035092.1	51667852	.	C	A	.	.	MAF_INRAE=5.263
NC_035092.1	51667861	.	T	C	.	.	MAF_INRAE=5.696;MAF_USDA=4.118
NC_035092.1	51667879	.	G	A	.	.	MAF_INRAE=41.139;MAF_USDA=39.583
NC_035092.1	51667933	.	A	G	.	.	MAF_USDA=14.583
NC_035092.1	51667936	.	G	A	.	.	MAF_USDA=14.583
NC_035092.1	51667996	.	G	A	.	.	MAF_USDA=1.639
NC_035092.1	51668069	.	C	T	.	.	MAF_INRAE=41.772;MAF_USDA=48.824
NC_035092.1	51668129	.	A	T	.	.	MAF_INRAE=10.759;MAF_USDA=29.412
NC_035092.1	51668131	.	C	A	.	.	MAF_INRAE=9.494
NC_035092.1	51668145	.	C	G	.	.	MAF_INRAE=15.0;MAF_USDA=7.059
NC_035092.1	51668148	.	G	A	.	.	MAF_USDA=3.279
NC_035092.1	51668149	.	C	A	.	.	MAF_USDA=3.279
NC_035092.1	51668153	.	A	G	.	.	MAF_INRAE=12.658;MAF_USDA=17.059
NC_035092.1	51668236	.	T	G	.	.	MAF_INRAE=35.443;MAF_USDA=10.588
NC_035092.1	51668255	.	G	T	.	.	MAF_INRAE=41.139;MAF_USDA=47.059
NC_035092.1	51668269	.	G	A	.	.	MAF_INRAE=5.263;MAF_USDA=1.639
NC_035092.1	51668422	.	C	T	.	.	MAF_INRAE=17.722;MAF_USDA=6.471
NC_035092.1	51668578	.	T	C	.	.	MAF_INRAE=16.456;MAF_USDA=4.706
NC_035092.1	51668618	.	A	G	.	.	MAF_INRAE=45.57;MAF_USDA=37.059
NC_035092.1	51668646	.	C	A	.	.	MAF_INRAE=3.333;MAF_USDA=18.75
NC_035092.1	51668653	.	G	A	.	.	MAF_INRAE=45.57;MAF_USDA=36.471
NC_035092.1	51668668	.	T	C	.	.	MAF_INRAE=12.658;MAF_USDA=17.059
NC_035092.1	51668670	.	A	G	.	.	MAF_INRAE=43.333;MAF_USDA=35.882
NC_035092.1	51668694	.	C	G	.	.	MAF_USDA=10.417
NC_035092.1	51668798	.	C	T	.	.	MAF_INRAE=45.57;MAF_USDA=35.882
NC_035092.1	51668822	.	C	T	.	.	MAF_USDA=3.279
NC_035092.1	51668892	.	T	A	.	.	MAF_INRAE=40.833;MAF_USDA=43.75
NC_035092.1	51668948	.	G	T	.	.	MAF_USDA=1.639
NC_035092.1	51669045	.	T	A	.	.	MAF_USDA=29.167
NC_035092.1	51669046	.	C	G	.	.	MAF_INRAE=32.5
NC_035092.1	51669054	.	C	T	.	.	MAF_INRAE=13.291;MAF_USDA=5.294
NC_035092.1	51669102	.	C	T	.	.	MAF_USDA=1.639
NC_035092.1	51669166	.	T	A	.	.	MAF_INRAE=11.392;MAF_USDA=28.824
NC_035092.1	51669200	.	A	G	.	.	MAF_INRAE=45.57;MAF_USDA=28.235
NC_035092.1	51669261	.	G	A	.	.	MAF_INRAE=13.924;MAF_USDA=5.294
NC_035092.1	51669279	.	T	A	.	.	MAF_USDA=1.639
NC_035092.1	51669347	.	T	C	.	.	MAF_USDA=4.918
NC_035092.1	51669374	.	C	T	.	.	MAF_INRAE=39.241;MAF_USDA=40.588
NC_035092.1	51669403	.	T	C	.	.	MAF_INRAE=9.494;MAF_USDA=17.213
NC_035092.1	51669480	.	G	A	.	.	MAF_INRAE=12.658;MAF_USDA=7.377
NC_035092.1	51669703	.	A	T	.	.	MAF_USDA=6.25
NC_035092.1	51669762	.	C	T	.	.	MAF_USDA=1.639
NC_035092.1	51669813	.	C	G	.	.	MAF_USDA=27.083
NC_035092.1	51669832	.	G	C	.	.	MAF_USDA=8.333
NC_035092.1	51669860	.	G	A	.	.	MAF_USDA=29.167
NC_035092.1	51669884	.	A	G	.	.	MAF_USDA=10.87
NC_035092.1	51670175	.	T	G	.	.	MAF_USDA=22.917
NC_035092.1	51670176	.	A	C	.	.	MAF_INRAE=21.053;MAF_USDA=10.417
NC_035092.1	51670199	.	T	C	.	.	MAF_USDA=2.083
NC_035092.1	51670200	.	T	G	.	.	MAF_USDA=16.667
NC_035092.1	51670201	.	G	T	.	.	MAF_USDA=37.5
NC_035092.1	51670207	.	A	C	.	.	MAF_INRAE=5.263;MAF_USDA=10.417
NC_035092.1	51670221	.	A	G	.	.	MAF_USDA=22.917
NC_035092.1	51670273	.	C	A	.	.	MAF_USDA=25.0
NC_035092.1	51670329	.	A	G	.	.	MAF_INRAE=26.316;MAF_USDA=37.5
NC_035092.1	51670751	.	G	A	.	.	MAF_USDA=4.098
NC_035092.1	51670791	.	A	G	.	.	MAF_USDA=8.197
NC_035092.1	51670826	.	C	A	.	.	MAF_USDA=8.197
NC_035092.1	51670865	.	A	C	.	.	MAF_USDA=8.197
NC_035092.1	51670876	.	T	A	.	.	MAF_INRAE=41.139;MAF_USDA=47.059
NC_035092.1	51670968	.	T	A	.	.	MAF_INRAE=10.759;MAF_USDA=15.882
NC_035092.1	51671008	.	G	A	.	.	MAF_USDA=22.131
NC_035092.1	51671079	.	C	T	.	.	MAF_INRAE=17.089;MAF_USDA=2.941
NC_035092.1	51671087	.	C	A	.	.	MAF_USDA=7.377
NC_035092.1	51671115	.	G	T	.	.	MAF_INRAE=21.053;MAF_USDA=4.118
NC_035092.1	51671230	.	T	C	.	.	MAF_INRAE=43.038;MAF_USDA=47.647
NC_035092.1	51671251	.	C	T	.	.	MAF_INRAE=45.57;MAF_USDA=28.235
NC_035092.1	51671355	.	G	A	.	.	MAF_INRAE=46.203;MAF_USDA=29.412
NC_035092.1	51671357	.	G	A	.	.	MAF_INRAE=5.833;MAF_USDA=2.941
NC_035092.1	51671367	.	C	A	.	.	MAF_INRAE=36.076;MAF_USDA=27.059
NC_035092.1	51671372	.	C	A	.	.	MAF_USDA=1.639
NC_035092.1	51671373	.	C	T	.	.	MAF_INRAE=17.722;MAF_USDA=2.941
NC_035092.1	51671437	.	G	A	.	.	MAF_INRAE=12.658;MAF_USDA=21.765
NC_035092.1	51671441	.	T	A	.	.	MAF_INRAE=17.722;MAF_USDA=2.353
NC_035092.1	51671491	.	T	G	.	.	MAF_USDA=1.667
NC_035092.1	51671496	.	A	T	.	.	MAF_INRAE=5.0;MAF_USDA=8.333
NC_035092.1	51671516	.	A	C	.	.	MAF_INRAE=36.709;MAF_USDA=22.917
NC_035092.1	51671522	.	C	T	.	.	MAF_USDA=1.695
NC_035092.1	51672243	.	G	T	.	.	MAF_INRAE=8.333
NC_035092.1	51672253	.	G	T	.	.	MAF_USDA=18.75
NC_035092.1	51672264	.	G	A	.	.	MAF_INRAE=2.632
NC_035092.1	51672434	.	T	A	.	.	MAF_USDA=1.639
NC_035092.1	51672470	.	A	G	.	.	MAF_INRAE=33.333
NC_035092.1	51672502	.	C	T	.	.	MAF_USDA=1.639
NC_035092.1	51672527	.	T	A	.	.	MAF_INRAE=15.0;MAF_USDA=4.918
NC_035092.1	51672541	.	T	A	.	.	MAF_INRAE=40.506
NC_035092.1	51672651	.	A	G	.	.	MAF_USDA=1.639
NC_035092.1	51672663	.	C	T	.	.	MAF_INRAE=5.0
NC_035092.1	51672664	.	T	G	.	.	MAF_INRAE=5.0
NC_035092.1	51672675	.	C	A	.	.	MAF_INRAE=23.333
NC_035092.1	51672679	.	C	A	.	.	MAF_INRAE=3.333
NC_035092.1	51672685	.	T	C	.	.	MAF_INRAE=2.5
NC_035092.1	51672687	.	G	T	.	.	MAF_INRAE=2.5
NC_035092.1	51672688	.	G	C	.	.	MAF_INRAE=2.5
NC_035092.1	51672702	.	T	A	.	.	MAF_USDA=1.639
NC_035092.1	51672712	.	C	T	.	.	MAF_USDA=2.941
NC_035092.1	51672727	.	T	C	.	.	MAF_USDA=4.098
NC_035092.1	51672810	.	G	T	.	.	MAF_INRAE=5.263;MAF_USDA=4.098
NC_035092.1	51674714	.	G	A	.	.	MAF_INRAE=11.667
NC_035092.1	51674825	.	G	A	.	.	MAF_INRAE=9.494;MAF_USDA=3.279
NC_035092.1	51674909	.	T	A	.	.	MAF_INRAE=48.734;MAF_USDA=45.294
NC_035092.1	51674918	.	C	A	.	.	MAF_INRAE=48.734;MAF_USDA=49.412
NC_035092.1	51674921	.	T	A	.	.	MAF_INRAE=45.833;MAF_USDA=45.294
NC_035092.1	51675019	.	T	A	.	.	MAF_USDA=43.529
NC_035092.1	51675055	.	C	T	.	.	MAF_USDA=33.333
NC_035092.1	51675066	.	C	T	.	.	MAF_INRAE=10.759;MAF_USDA=22.941
NC_035092.1	51675105	.	A	G	.	.	MAF_USDA=2.5
NC_035092.1	51675109	.	C	T	.	.	MAF_USDA=24.706
NC_035092.1	51675133	.	C	A	.	.	MAF_USDA=1.639
NC_035092.1	51676093	.	C	A	.	.	MAF_USDA=4.167
NC_035092.1	51676307	.	G	T	.	.	MAF_USDA=2.459
NC_035092.1	51676327	.	T	A	.	.	MAF_INRAE=5.0;MAF_USDA=8.333
NC_035092.1	51676430	.	A	G	.	.	MAF_INRAE=50.0;MAF_USDA=35.294
NC_035092.1	51676467	.	T	G	.	.	MAF_INRAE=5.696;MAF_USDA=2.941
NC_035092.1	51676481	.	T	G	.	.	MAF_INRAE=9.494
NC_035092.1	51676529	.	G	A	.	.	MAF_USDA=8.197
NC_035092.1	51676539	.	G	A	.	.	MAF_INRAE=3.333;MAF_USDA=7.059
NC_035092.1	51676545	.	G	T	.	.	MAF_USDA=1.639
NC_035092.1	51676547	.	G	C	.	.	MAF_INRAE=19.167;MAF_USDA=8.235
NC_035092.1	51676549	.	G	C	.	.	MAF_INRAE=17.089;MAF_USDA=18.235
NC_035092.1	51676576	.	G	T	.	.	MAF_USDA=7.377
NC_035092.1	51676587	.	CAT	CAA	.	.	MAF_USDA=16.667
NC_035092.1	51676589	.	T	A	.	.	MAF_INRAE=12.5;MAF_USDA=2.459
NC_035092.1	51676590	.	C	T	.	.	MAF_INRAE=12.5;MAF_USDA=6.471
NC_035092.1	51676598	.	A	G	.	.	MAF_USDA=4.098
NC_035092.1	51676620	.	C	T	.	.	MAF_USDA=1.639
NC_035092.1	51676665	.	TC	TA	.	.	MAF_USDA=4.167
NC_035092.1	51676666	.	C	A	.	.	MAF_USDA=8.333
NC_035092.1	51676667	.	A	T	.	.	MAF_INRAE=9.167
NC_035092.1	51676678	.	G	A	.	.	MAF_INRAE=3.165;MAF_USDA=8.929
NC_035092.1	51676693	.	A	T	.	.	MAF_INRAE=17.722;MAF_USDA=6.25
NC_035092.1	51676699	.	G	A	.	.	MAF_INRAE=39.873;MAF_USDA=29.412
NC_035092.1	51676752	.	C	T	.	.	MAF_USDA=3.333
NC_035092.1	51676774	.	C	A	.	.	MAF_INRAE=31.013;MAF_USDA=40.588
NC_035092.1	51676838	.	C	T	.	.	MAF_INRAE=31.646;MAF_USDA=44.706
NC_035092.1	51676849	.	T	C	.	.	MAF_INRAE=17.722;MAF_USDA=12.941
NC_035092.1	51676912	.	C	G	.	.	MAF_USDA=4.118
NC_035092.1	51676962	.	T	A	.	.	MAF_USDA=3.529
NC_035092.1	51676979	.	T	C	.	.	MAF_INRAE=29.747;MAF_USDA=36.471
NC_035092.1	51677044	.	A	C	.	.	MAF_USDA=1.639
NC_035092.1	51677075	.	G	T	.	.	MAF_INRAE=26.667;MAF_USDA=10.588
NC_035092.1	51677093	.	G	T	.	.	MAF_INRAE=5.263
NC_035092.1	51677167	.	T	A	.	.	MAF_USDA=1.639
NC_035092.1	51677178	.	C	G	.	.	MAF_INRAE=5.263
NC_035092.1	51677234	.	A	G	.	.	MAF_INRAE=47.468;MAF_USDA=21.176
NC_035092.1	51677328	.	T	C	.	.	MAF_USDA=3.279
NC_035092.1	51677445	.	G	A	.	.	MAF_INRAE=36.076;MAF_USDA=41.176
NC_035092.1	51677551	.	G	C	.	.	MAF_USDA=2.459
NC_035092.1	51677611	.	G	C	.	.	MAF_INRAE=15.789;MAF_USDA=15.06
NC_035092.1	51677739	.	T	C	.	.	MAF_INRAE=27.848;MAF_USDA=44.706
NC_035092.1	51677823	.	T	C	.	.	MAF_USDA=3.279
NC_035092.1	51677824	.	G	T	.	.	MAF_USDA=3.279
NC_035092.1	51677838	.	C	T	.	.	MAF_INRAE=10.759;MAF_USDA=13.529
NC_035092.1	51677842	.	C	A	.	.	MAF_INRAE=15.833;MAF_USDA=4.167
NC_035092.1	51677870	.	G	T	.	.	MAF_USDA=2.459
NC_035092.1	51677983	.	C	T	.	.	MAF_INRAE=15.833
NC_035092.1	51678038	.	A	T	.	.	MAF_INRAE=12.5;MAF_USDA=8.824
NC_035092.1	51678135	.	C	T	.	.	MAF_INRAE=22.152;MAF_USDA=10.0
NC_035092.1	51678196	.	C	T	.	.	MAF_INRAE=46.835;MAF_USDA=43.529
NC_035092.1	51678285	.	G	T	.	.	MAF_INRAE=5.263;MAF_USDA=5.882
NC_035092.1	51678298	.	A	G	.	.	MAF_USDA=3.279
NC_035092.1	51678316	.	C	T	.	.	MAF_USDA=4.706
NC_035092.1	51678324	.	G	C	.	.	MAF_USDA=4.118
NC_035092.1	51678456	.	T	G	.	.	MAF_INRAE=18.354;MAF_USDA=20.238
NC_035092.1	51678536	.	C	T	.	.	MAF_INRAE=12.5;MAF_USDA=8.824
NC_035092.1	51678582	.	A	G	.	.	MAF_USDA=4.098
NC_035092.1	51678638	.	G	A	.	.	MAF_INRAE=15.833;MAF_USDA=2.941
NC_035092.1	51678775	.	G	C	.	.	MAF_USDA=4.098
NC_035092.1	51678781	.	C	T	.	.	MAF_USDA=3.279
NC_035092.1	51678915	.	T	A	.	.	MAF_USDA=3.279
NC_035092.1	51678935	.	G	A	.	.	MAF_INRAE=48.734;MAF_USDA=21.176
NC_035092.1	51678972	.	G	A	.	.	MAF_INRAE=11.667;MAF_USDA=7.059
NC_035092.1	51678997	.	A	G	.	.	MAF_INRAE=9.494
NC_035092.1	51679237	.	T	C	.	.	MAF_INRAE=17.089;MAF_USDA=9.836
NC_035092.1	51679335	.	C	T	.	.	MAF_INRAE=15.823;MAF_USDA=5.882
NC_035092.1	51679413	.	G	A	.	.	MAF_INRAE=10.526;MAF_USDA=4.706
NC_035092.1	51679421	.	T	A	.	.	MAF_USDA=2.459
NC_035092.1	51679424	.	C	G	.	.	MAF_INRAE=15.833;MAF_USDA=2.941
NC_035092.1	51679480	.	A	T	.	.	MAF_INRAE=48.734;MAF_USDA=21.765
NC_035092.1	51679522	.	C	T	.	.	MAF_USDA=5.738
NC_035092.1	51679534	.	G	A	.	.	MAF_INRAE=5.263;MAF_USDA=5.294
NC_035092.1	51679575	.	G	T	.	.	MAF_INRAE=15.833
NC_035092.1	51679592	.	G	A	.	.	MAF_USDA=1.639
NC_035092.1	51679609	.	G	A	.	.	MAF_INRAE=36.709;MAF_USDA=18.852
NC_035092.1	51679660	.	C	T	.	.	MAF_INRAE=36.709;MAF_USDA=11.765
NC_035092.1	51679828	.	T	A	.	.	MAF_USDA=10.119
NC_035092.1	51679829	.	T	A	.	.	MAF_USDA=14.286
NC_035092.1	51679831	.	A	G	.	.	MAF_INRAE=2.5
NC_035092.1	51679838	.	C	A	.	.	MAF_INRAE=2.5
NC_035092.1	51679984	.	G	A	.	.	MAF_USDA=1.639
NC_035092.1	51680082	.	T	C	.	.	MAF_INRAE=50.0;MAF_USDA=26.471
NC_035092.1	51680106	.	T	G	.	.	MAF_INRAE=15.833;MAF_USDA=2.941
NC_035092.1	51680116	.	T	A	.	.	MAF_INRAE=2.5;MAF_USDA=4.706
NC_035092.1	51680173	.	A	C	.	.	MAF_USDA=1.639
NC_035092.1	51680183	.	C	A	.	.	MAF_INRAE=2.5;MAF_USDA=4.706
NC_035092.1	51680306	.	C	A	.	.	MAF_INRAE=2.5;MAF_USDA=4.706
NC_035092.1	51680434	.	T	G	.	.	MAF_USDA=4.118
NC_035092.1	51680566	.	T	G	.	.	MAF_INRAE=15.833;MAF_USDA=4.167
NC_035092.1	51680646	.	C	A	.	.	MAF_INRAE=15.833;MAF_USDA=4.706
NC_035092.1	51680696	.	G	T	.	.	MAF_INRAE=15.0;MAF_USDA=4.118
NC_035092.1	51680711	.	C	G	.	.	MAF_USDA=1.639
NC_035092.1	51680712	.	C	T	.	.	MAF_USDA=12.295
NC_035092.1	51680722	.	C	T	.	.	MAF_INRAE=15.833;MAF_USDA=3.529
NC_035092.1	51680741	.	T	C	.	.	MAF_USDA=2.459
NC_035092.1	51680773	.	A	G	.	.	MAF_USDA=1.639
NC_035092.1	51680855	.	G	A	.	.	MAF_USDA=3.279
NC_035092.1	51680904	.	C	A	.	.	MAF_USDA=12.295
NC_035092.1	51680958	.	T	G	.	.	MAF_INRAE=17.722;MAF_USDA=2.941
NC_035092.1	51681097	.	C	A	.	.	MAF_USDA=4.118
NC_035092.1	51681148	.	A	C	.	.	MAF_INRAE=4.167;MAF_USDA=1.639
NC_035092.1	51681161	.	G	A	.	.	MAF_INRAE=5.833;MAF_USDA=5.294
NC_035092.1	51681193	.	G	C	.	.	MAF_INRAE=15.833;MAF_USDA=18.235
NC_035092.1	51681216	.	C	G	.	.	MAF_INRAE=5.833;MAF_USDA=3.529
NC_035092.1	51681228	.	T	A	.	.	MAF_INRAE=12.025;MAF_USDA=4.918
NC_035092.1	51681229	.	C	G	.	.	MAF_INRAE=15.833;MAF_USDA=4.706
NC_035092.1	51681299	.	T	A	.	.	MAF_INRAE=10.526;MAF_USDA=4.118
NC_035092.1	51681364	.	G	A	.	.	MAF_USDA=1.667
NC_035092.1	51681381	.	T	C	.	.	MAF_USDA=5.357
NC_035092.1	51681433	.	T	C	.	.	MAF_USDA=4.098
NC_035092.1	51681446	.	C	T	.	.	MAF_USDA=1.765
NC_035092.1	51681474	.	T	C	.	.	MAF_INRAE=49.367;MAF_USDA=48.235
NC_035092.1	51681702	.	A	T	.	.	MAF_INRAE=49.367;MAF_USDA=45.882
NC_035092.1	51681724	.	G	T	.	.	MAF_USDA=1.765
NC_035092.1	51681894	.	C	T	.	.	MAF_USDA=2.459
NC_035092.1	51681905	.	C	T	.	.	MAF_INRAE=48.734;MAF_USDA=45.882
NC_035092.1	51681965	.	C	A	.	.	MAF_USDA=8.197
NC_035092.1	51682106	.	T	C	.	.	MAF_INRAE=48.734;MAF_USDA=45.882
NC_035092.1	51682216	.	G	T	.	.	MAF_USDA=1.639
NC_035092.1	51682303	.	G	A	.	.	MAF_USDA=3.279
NC_035092.1	51682321	.	C	A	.	.	MAF_INRAE=15.833;MAF_USDA=1.765
NC_035092.1	51682357	.	G	A	.	.	MAF_INRAE=15.0;MAF_USDA=6.25
NC_035092.1	51682381	.	G	C	.	.	MAF_INRAE=21.519;MAF_USDA=17.059
NC_035092.1	51682393	.	C	A	.	.	MAF_INRAE=38.608;MAF_USDA=31.25
NC_035092.1	51682402	.	G	C	.	.	MAF_INRAE=48.101;MAF_USDA=42.353
NC_035092.1	51682403	.	G	T	.	.	MAF_USDA=4.918
NC_035092.1	51682484	.	C	T	.	.	MAF_USDA=1.639
NC_035092.1	51682543	.	A	G	.	.	MAF_USDA=4.167
NC_035092.1	51682549	.	C	G	.	.	MAF_INRAE=36.709;MAF_USDA=11.905
NC_035092.1	51682555	.	G	T	.	.	MAF_INRAE=13.291;MAF_USDA=16.071
NC_035092.1	51682564	.	A	G	.	.	MAF_USDA=3.333
NC_035092.1	51682589	.	A	G	.	.	MAF_INRAE=42.105;MAF_USDA=49.398
NC_035092.1	51682590	.	C	T	.	.	MAF_USDA=50.0
NC_035092.1	51682629	.	G	C	.	.	MAF_INRAE=26.316;MAF_USDA=19.643
NC_035092.1	51682673	.	T	A	.	.	MAF_INRAE=3.333;MAF_USDA=6.471
NC_035092.1	51682676	.	A	G	.	.	MAF_INRAE=15.19;MAF_USDA=4.118
NC_035092.1	51682707	.	G	A	.	.	MAF_INRAE=39.241;MAF_USDA=50.0
NC_035092.1	51682723	.	A	T	.	.	MAF_INRAE=10.526;MAF_USDA=13.69
NC_035092.1	51682833	.	G	C	.	.	MAF_INRAE=50.0;MAF_USDA=45.294
NC_035092.1	51682843	.	C	T	.	.	MAF_USDA=2.459
NC_035092.1	51682855	.	T	G	.	.	MAF_USDA=1.639
NC_035092.1	51682858	.	C	A	.	.	MAF_USDA=5.882
NC_035092.1	51682871	.	A	T	.	.	MAF_INRAE=49.367;MAF_USDA=41.765
NC_035092.1	51682919	.	A	C	.	.	MAF_INRAE=48.101;MAF_USDA=42.353
NC_035092.1	51682931	.	G	C	.	.	MAF_USDA=4.118
NC_035092.1	51682952	.	C	T	.	.	MAF_INRAE=42.105;MAF_USDA=46.471
NC_035092.1	51682989	.	A	C	.	.	MAF_USDA=2.459
NC_035092.1	51682997	.	C	T	.	.	MAF_INRAE=15.0;MAF_USDA=4.167
NC_035092.1	51683010	.	G	T	.	.	MAF_INRAE=6.962;MAF_USDA=3.529
NC_035092.1	51683018	.	G	C	.	.	MAF_USDA=1.639
NC_035092.1	51683042	.	G	A	.	.	MAF_INRAE=38.608;MAF_USDA=45.294
NC_035092.1	51683082	.	A	G	.	.	MAF_INRAE=3.333;MAF_USDA=7.647
NC_035092.1	51683092	.	G	A	.	.	MAF_USDA=3.279
NC_035092.1	51683095	.	G	T	.	.	MAF_INRAE=48.734;MAF_USDA=44.706
NC_035092.1	51683108	.	G	T	.	.	MAF_INRAE=17.722;MAF_USDA=2.353
NC_035092.1	51683235	.	C	T	.	.	MAF_USDA=6.25
NC_035092.1	51683240	.	G	A	.	.	MAF_INRAE=42.105;MAF_USDA=44.512
NC_035092.1	51683256	.	C	T	.	.	MAF_USDA=2.586
NC_035092.1	51683258	.	T	G	.	.	MAF_INRAE=10.526;MAF_USDA=12.195
NC_035092.1	51683290	.	A	C	.	.	MAF_INRAE=12.025;MAF_USDA=5.932
NC_035092.1	51683292	.	A	T	.	.	MAF_INRAE=10.526;MAF_USDA=13.095
NC_035092.1	51683355	.	G	A	.	.	MAF_INRAE=27.848;MAF_USDA=13.095
NC_035092.1	51683358	.	C	T	.	.	MAF_USDA=3.333
NC_035092.1	51683396	.	T	C	.	.	MAF_USDA=9.016
NC_035092.1	51683421	.	A	G	.	.	MAF_INRAE=44.737
NC_035092.1	51683427	.	C	T	.	.	MAF_USDA=2.459
NC_035092.1	51683488	.	T	C	.	.	MAF_INRAE=26.316;MAF_USDA=11.905
NC_035092.1	51683507	.	T	C	.	.	MAF_USDA=4.167
NC_035092.1	51683580	.	T	C	.	.	MAF_USDA=4.167
NC_035092.1	51683626	.	C	T	.	.	MAF_USDA=5.952
NC_035092.1	51683627	.	G	A	.	.	MAF_USDA=6.667
NC_035092.1	51683659	.	G	T	.	.	MAF_INRAE=42.105;MAF_USDA=43.452
NC_035092.1	51683683	.	C	T	.	.	MAF_USDA=2.5
NC_035092.1	51683920	.	T	A	.	.	MAF_INRAE=39.241
NC_035092.1	51683924	.	T	C	.	.	MAF_INRAE=10.833
NC_035092.1	51683938	.	A	T	.	.	MAF_INRAE=2.5
NC_035092.1	51683941	.	T	C	.	.	MAF_INRAE=5.263
NC_035092.1	51684064	.	C	A	.	.	MAF_INRAE=41.139;MAF_USDA=8.824
NC_035092.1	51684109	.	A	T	.	.	MAF_USDA=2.459
NC_035092.1	51684181	.	T	G	.	.	MAF_INRAE=5.263
NC_035092.1	51684264	.	G	T	.	.	MAF_USDA=2.459
NC_035092.1	51684274	.	T	G	.	.	MAF_INRAE=10.526;MAF_USDA=10.0
NC_035092.1	51684307	.	A	T	.	.	MAF_INRAE=29.747;MAF_USDA=10.417
NC_035092.1	51684336	.	C	G	.	.	MAF_INRAE=12.5;MAF_USDA=6.471
NC_035092.1	51684339	.	G	A	.	.	MAF_INRAE=17.089;MAF_USDA=9.412
NC_035092.1	51684387	.	T	G	.	.	MAF_INRAE=31.013;MAF_USDA=29.412
NC_035092.1	51684398	.	T	G	.	.	MAF_USDA=2.459
NC_035092.1	51684442	.	C	T	.	.	MAF_INRAE=29.747;MAF_USDA=10.417
NC_035092.1	51684544	.	C	G	.	.	MAF_INRAE=29.747;MAF_USDA=10.417
NC_035092.1	51684577	.	G	A	.	.	MAF_USDA=3.279
NC_035092.1	51685033	.	G	A	.	.	MAF_USDA=2.459
NC_035092.1	51685058	.	G	C	.	.	MAF_USDA=2.941
NC_035092.1	51685145	.	A	C	.	.	MAF_USDA=4.098
NC_035092.1	51685179	.	C	T	.	.	MAF_INRAE=38.608;MAF_USDA=40.0
NC_035092.1	51685286	.	G	A	.	.	MAF_INRAE=36.709;MAF_USDA=38.235
NC_035092.1	51685289	.	T	C	.	.	MAF_INRAE=35.833;MAF_USDA=37.647
NC_035092.1	51685296	.	T	C	.	.	MAF_USDA=6.557
NC_035092.1	51685307	.	G	A	.	.	MAF_USDA=1.639
NC_035092.1	51685345	.	A	G	.	.	MAF_INRAE=37.975;MAF_USDA=38.824
NC_035092.1	51685356	.	A	G	.	.	MAF_INRAE=33.544;MAF_USDA=32.787
NC_035092.1	51685385	.	C	G	.	.	MAF_INRAE=36.076
NC_035092.1	51685394	.	T	A	.	.	MAF_USDA=1.639
NC_035092.1	51685402	.	A	G	.	.	MAF_USDA=1.639
NC_035092.1	51685421	.	G	A	.	.	MAF_USDA=4.918
NC_035092.1	51685453	.	T	G	.	.	MAF_INRAE=15.789;MAF_USDA=4.918
NC_035092.1	51685454	.	A	G	.	.	MAF_USDA=4.098
NC_035092.1	51685464	.	T	C	.	.	MAF_USDA=18.852
NC_035092.1	51685466	.	G	A	.	.	MAF_USDA=19.672
NC_035092.1	51685468	.	T	G	.	.	MAF_USDA=2.459
NC_035092.1	51685474	.	A	T	.	.	MAF_USDA=14.754
NC_035092.1	51685482	.	T	A	.	.	MAF_USDA=11.475
NC_035092.1	51685505	.	A	G	.	.	MAF_USDA=2.459
NC_035092.1	51685534	.	C	A	.	.	MAF_INRAE=15.789;MAF_USDA=27.869
NC_035092.1	51685595	.	G	C	.	.	MAF_INRAE=18.421;MAF_USDA=2.5
NC_035092.1	51685596	.	G	A	.	.	MAF_USDA=29.167
NC_035092.1	51685604	.	A	T	.	.	MAF_INRAE=15.789
NC_035092.1	51685775	.	C	A	.	.	MAF_USDA=5.738
NC_035092.1	51685826	.	A	G	.	.	MAF_USDA=3.279
NC_035092.1	51685835	.	C	G	.	.	MAF_USDA=4.098
NC_035092.1	51685843	.	T	A	.	.	MAF_USDA=3.279
NC_035092.1	51685844	.	A	T	.	.	MAF_USDA=2.459
NC_035092.1	51685855	.	C	A	.	.	MAF_INRAE=4.167;MAF_USDA=1.639
NC_035092.1	51685864	.	T	A	.	.	MAF_INRAE=2.5
NC_035092.1	51685926	.	A	C	.	.	MAF_INRAE=11.667
NC_035092.1	51686025	.	T	C	.	.	MAF_USDA=1.639
NC_035092.1	51686027	.	T	G	.	.	MAF_USDA=1.639
NC_035092.1	51686064	.	G	A	.	.	MAF_INRAE=15.789
NC_035092.1	51686086	.	G	A	.	.	MAF_USDA=1.639
NC_035092.1	51686090	.	G	A	.	.	MAF_USDA=4.098
NC_035092.1	51686172	.	T	G	.	.	MAF_INRAE=26.316
NC_035092.1	51686183	.	A	T	.	.	MAF_INRAE=15.789
NC_035092.1	51686203	.	G	A	.	.	MAF_INRAE=15.789
NC_035092.1	51686213	.	A	T	.	.	MAF_USDA=22.951
NC_035092.1	51686214	.	C	A	.	.	MAF_USDA=22.951
NC_035092.1	51686317	.	T	G	.	.	MAF_USDA=1.639
NC_035092.1	51686360	.	G	A	.	.	MAF_USDA=1.639
NC_035092.1	51686376	.	G	T	.	.	MAF_INRAE=12.025;MAF_USDA=1.639
NC_035092.1	51686459	.	C	T	.	.	MAF_USDA=1.639
NC_035092.1	51686486	.	T	G	.	.	MAF_INRAE=29.747;MAF_USDA=3.529
NC_035092.1	51686531	.	C	T	.	.	MAF_USDA=2.459
NC_035092.1	51686568	.	C	T	.	.	MAF_INRAE=3.333
NC_035092.1	51686569	.	G	A	.	.	MAF_USDA=3.279
NC_035092.1	51686673	.	G	T	.	.	MAF_INRAE=29.747;MAF_USDA=3.529
NC_035092.1	51686678	.	T	C	.	.	MAF_INRAE=5.263
NC_035092.1	51686689	.	T	C	.	.	MAF_INRAE=31.013;MAF_USDA=34.118
NC_035092.1	51686693	.	G	T	.	.	MAF_USDA=3.279
NC_035092.1	51686716	.	C	T	.	.	MAF_INRAE=39.241;MAF_USDA=37.647
NC_035092.1	51686765	.	G	A	.	.	MAF_USDA=8.333
NC_035092.1	51686778	.	G	A	.	.	MAF_INRAE=29.747;MAF_USDA=3.529
NC_035092.1	51686793	.	G	A	.	.	MAF_USDA=8.235
NC_035092.1	51686796	.	A	C	.	.	MAF_INRAE=29.747;MAF_USDA=3.529
NC_035092.1	51686801	.	C	A	.	.	MAF_INRAE=12.025;MAF_USDA=1.639
NC_035092.1	51686812	.	C	T	.	.	MAF_USDA=1.639
NC_035092.1	51686819	.	G	T	.	.	MAF_INRAE=3.165;MAF_USDA=8.197
NC_035092.1	51686896	.	A	C	.	.	MAF_INRAE=39.241;MAF_USDA=41.176
NC_035092.1	51686938	.	A	G	.	.	MAF_USDA=9.836
NC_035092.1	51686977	.	C	T	.	.	MAF_USDA=1.639
NC_035092.1	51686987	.	T	C	.	.	MAF_USDA=2.459
NC_035092.1	51686991	.	T	G	.	.	MAF_USDA=3.279
NC_035092.1	51687031	.	G	A	.	.	MAF_INRAE=35.833;MAF_USDA=28.824
NC_035092.1	51687126	.	T	G	.	.	MAF_USDA=4.706
NC_035092.1	51687187	.	G	A	.	.	MAF_INRAE=10.526;MAF_USDA=23.529
NC_035092.1	51687200	.	T	A	.	.	MAF_INRAE=3.333;MAF_USDA=7.059
NC_035092.1	51687258	.	T	A	.	.	MAF_INRAE=3.333;MAF_USDA=18.75
NC_035092.1	51687315	.	T	A	.	.	MAF_USDA=3.279
NC_035092.1	51687326	.	C	T	.	.	MAF_USDA=4.098
NC_035092.1	51687329	.	T	A	.	.	MAF_INRAE=10.526;MAF_USDA=23.529
NC_035092.1	51687410	.	A	T	.	.	MAF_INRAE=31.646;MAF_USDA=34.706
NC_035092.1	51687423	.	C	T	.	.	MAF_USDA=3.529
NC_035092.1	51687438	.	T	A	.	.	MAF_INRAE=5.263;MAF_USDA=9.412
NC_035092.1	51687452	.	C	A	.	.	MAF_INRAE=31.013;MAF_USDA=34.706
NC_035092.1	51687493	.	C	A	.	.	MAF_INRAE=12.5;MAF_USDA=8.824
NC_035092.1	51687500	.	C	T	.	.	MAF_INRAE=31.646;MAF_USDA=30.0
NC_035092.1	51687502	.	C	A	.	.	MAF_INRAE=30.0;MAF_USDA=10.417
NC_035092.1	51687652	.	G	A	.	.	MAF_USDA=4.098
NC_035092.1	51687720	.	G	A	.	.	MAF_INRAE=21.519;MAF_USDA=17.647
NC_035092.1	51687766	.	G	A	.	.	MAF_USDA=1.639
NC_035092.1	51687826	.	C	A	.	.	MAF_INRAE=18.987;MAF_USDA=9.412
NC_035092.1	51687831	.	G	A	.	.	MAF_USDA=8.197
NC_035092.1	51687868	.	G	A	.	.	MAF_INRAE=3.333;MAF_USDA=7.059
NC_035092.1	51687874	.	C	T	.	.	MAF_INRAE=31.013;MAF_USDA=34.118
NC_035092.1	51687958	.	T	C	.	.	MAF_INRAE=31.013;MAF_USDA=34.118
NC_035092.1	51687965	.	G	A	.	.	MAF_INRAE=5.833;MAF_USDA=14.583
NC_035092.1	51687982	.	T	G	.	.	MAF_INRAE=18.987;MAF_USDA=9.412
NC_035092.1	51688001	.	A	G	.	.	MAF_INRAE=31.013;MAF_USDA=33.529
NC_035092.1	51688020	.	G	A	.	.	MAF_INRAE=3.333;MAF_USDA=6.471
NC_035092.1	51688023	.	T	G	.	.	MAF_INRAE=31.646;MAF_USDA=34.118
NC_035092.1	51688074	.	G	T	.	.	MAF_INRAE=2.5;MAF_USDA=5.882
NC_035092.1	51688111	.	C	A	.	.	MAF_INRAE=33.544;MAF_USDA=35.294
NC_035092.1	51688145	.	G	T	.	.	MAF_INRAE=10.526
NC_035092.1	51688191	.	T	C	.	.	MAF_USDA=8.333
NC_035092.1	51688203	.	T	G	.	.	MAF_USDA=38.095
NC_035092.1	51688234	.	C	A	.	.	MAF_INRAE=4.167;MAF_USDA=7.143
NC_035092.1	51688252	.	A	C	.	.	MAF_INRAE=3.333;MAF_USDA=7.143
NC_035092.1	51688259	.	G	T	.	.	MAF_INRAE=32.911;MAF_USDA=27.976
NC_035092.1	51688348	.	A	C	.	.	MAF_USDA=4.918
NC_035092.1	51688378	.	T	A	.	.	MAF_INRAE=2.5
NC_035092.1	51688413	.	A	C	.	.	MAF_INRAE=31.646;MAF_USDA=35.882
NC_035092.1	51688494	.	G	T	.	.	MAF_USDA=3.333
NC_035092.1	51688509	.	A	T	.	.	MAF_INRAE=10.526;MAF_USDA=23.214
NC_035092.1	51688529	.	G	A	.	.	MAF_INRAE=17.089;MAF_USDA=11.176
NC_035092.1	51688538	.	T	G	.	.	MAF_INRAE=31.646;MAF_USDA=35.882
NC_035092.1	51688581	.	G	A	.	.	MAF_INRAE=16.456;MAF_USDA=6.25
NC_035092.1	51688650	.	G	A	.	.	MAF_INRAE=12.5;MAF_USDA=8.824
NC_035092.1	51688688	.	G	T	.	.	MAF_USDA=4.918
NC_035092.1	51688718	.	G	A	.	.	MAF_INRAE=20.886;MAF_USDA=15.882
NC_035092.1	51688766	.	A	G	.	.	MAF_USDA=1.639
NC_035092.1	51688793	.	G	C	.	.	MAF_USDA=3.279
NC_035092.1	51688808	.	A	G	.	.	MAF_INRAE=31.646;MAF_USDA=34.706
NC_035092.1	51688821	.	G	A	.	.	MAF_INRAE=38.608;MAF_USDA=38.824
NC_035092.1	51688830	.	A	T	.	.	MAF_USDA=1.639
NC_035092.1	51688875	.	T	G	.	.	MAF_INRAE=31.646;MAF_USDA=27.647
NC_035092.1	51688881	.	T	A	.	.	MAF_INRAE=31.646;MAF_USDA=34.118
NC_035092.1	51688883	.	T	A	.	.	MAF_INRAE=36.667;MAF_USDA=28.235
NC_035092.1	51688886	.	G	T	.	.	MAF_USDA=2.459
NC_035092.1	51688897	.	A	C	.	.	MAF_INRAE=31.013;MAF_USDA=34.118
NC_035092.1	51688914	.	A	C	.	.	MAF_INRAE=21.519;MAF_USDA=20.0
NC_035092.1	51688934	.	C	A	.	.	MAF_INRAE=29.114;MAF_USDA=10.417
NC_035092.1	51688975	.	G	C	.	.	MAF_INRAE=9.494
NC_035092.1	51688981	.	C	T	.	.	MAF_USDA=1.639
NC_035092.1	51689029	.	A	G	.	.	MAF_INRAE=39.241;MAF_USDA=38.235
NC_035092.1	51689030	.	G	T	.	.	MAF_INRAE=35.833;MAF_USDA=34.706
NC_035092.1	51689034	.	T	G	.	.	MAF_INRAE=35.833;MAF_USDA=34.706
NC_035092.1	51689072	.	T	G	.	.	MAF_USDA=2.5
NC_035092.1	51689123	.	G	A	.	.	MAF_INRAE=15.19;MAF_USDA=17.059
NC_035092.1	51689148	.	T	A	.	.	MAF_INRAE=2.5;MAF_USDA=2.459
NC_035092.1	51689154	.	C	T	.	.	MAF_INRAE=38.608;MAF_USDA=38.235
NC_035092.1	51689218	.	A	G	.	.	MAF_USDA=7.377
NC_035092.1	51689233	.	C	T	.	.	MAF_INRAE=5.833;MAF_USDA=4.118
NC_035092.1	51689303	.	G	C	.	.	MAF_INRAE=39.241;MAF_USDA=40.0
NC_035092.1	51689332	.	C	T	.	.	MAF_USDA=2.459
NC_035092.1	51689422	.	A	T	.	.	MAF_INRAE=29.747;MAF_USDA=10.417
NC_035092.1	51689468	.	C	G	.	.	MAF_INRAE=17.089
NC_035092.1	51689476	.	T	C	.	.	MAF_INRAE=3.333;MAF_USDA=2.459
NC_035092.1	51689514	.	G	A	.	.	MAF_INRAE=17.089
NC_035092.1	51689517	.	A	T	.	.	MAF_INRAE=20.253
NC_035092.1	51689518	.	C	A	.	.	MAF_INRAE=18.333;MAF_USDA=15.574
NC_035092.1	51689520	.	G	T	.	.	MAF_INRAE=16.667
NC_035092.1	51689522	.	C	A	.	.	MAF_INRAE=18.333;MAF_USDA=15.574
NC_035092.1	51689525	.	C	G	.	.	MAF_INRAE=18.333;MAF_USDA=15.574
NC_035092.1	51689527	.	A	G	.	.	MAF_INRAE=18.333;MAF_USDA=15.574
NC_035092.1	51689528	.	C	A	.	.	MAF_INRAE=18.333;MAF_USDA=15.574
NC_035092.1	51689533	.	T	C	.	.	MAF_INRAE=20.253;MAF_USDA=15.574
NC_035092.1	51689644	.	G	T	.	.	MAF_USDA=2.459
NC_035092.1	51689731	.	A	T	.	.	MAF_USDA=1.639
NC_035092.1	51689739	.	C	T	.	.	MAF_INRAE=29.114
NC_035092.1	51689763	.	A	G	.	.	MAF_INRAE=31.667;MAF_USDA=1.639
NC_035092.1	51689841	.	C	T	.	.	MAF_INRAE=38.608;MAF_USDA=37.647
NC_035092.1	51691458	.	C	T	.	.	MAF_USDA=8.333
NC_035092.1	51691612	.	G	A	.	.	MAF_INRAE=3.333;MAF_USDA=18.75
NC_035092.1	51691638	.	T	C	.	.	MAF_USDA=1.639
NC_035092.1	51691656	.	C	A	.	.	MAF_USDA=3.279
NC_035092.1	51691659	.	C	T	.	.	MAF_INRAE=29.747;MAF_USDA=3.529
NC_035092.1	51691660	.	A	G	.	.	MAF_INRAE=2.5;MAF_USDA=3.279
NC_035092.1	51691766	.	C	T	.	.	MAF_USDA=25.0
NC_035092.1	51691860	.	G	A	.	.	MAF_INRAE=5.263
NC_035092.1	51692066	.	C	G	.	.	MAF_USDA=1.639
NC_035092.1	51692130	.	C	T	.	.	MAF_USDA=1.639
NC_035092.1	51692230	.	A	G	.	.	MAF_USDA=37.705
NC_035092.1	51692837	.	G	A	.	.	MAF_USDA=1.639
NC_035092.1	51692850	.	G	T	.	.	MAF_USDA=1.639
NC_035092.1	51692856	.	C	T	.	.	MAF_USDA=2.5
NC_035092.1	51693003	.	G	A	.	.	MAF_INRAE=42.105
NC_035092.1	51693119	.	A	T	.	.	MAF_INRAE=30.38;MAF_USDA=8.824
NC_035092.1	51693205	.	C	T	.	.	MAF_USDA=1.639
NC_035092.1	51693279	.	C	G	.	.	MAF_INRAE=26.316;MAF_USDA=10.417
NC_035092.1	51693300	.	G	T	.	.	MAF_INRAE=12.025;MAF_USDA=7.377
NC_035092.1	51693440	.	C	A	.	.	MAF_INRAE=12.025;MAF_USDA=9.016
NC_035092.1	51693446	.	G	A	.	.	MAF_USDA=1.639
NC_035092.1	51693460	.	A	G	.	.	MAF_USDA=1.639
NC_035092.1	51693502	.	C	T	.	.	MAF_USDA=1.639
NC_035092.1	51693586	.	G	A	.	.	MAF_USDA=4.167
NC_035092.1	51693614	.	C	T	.	.	MAF_USDA=2.459
NC_035092.1	51693651	.	C	A	.	.	MAF_INRAE=42.405;MAF_USDA=36.471
NC_035092.1	51693652	.	G	A	.	.	MAF_INRAE=16.456;MAF_USDA=5.294
NC_035092.1	51693667	.	C	T	.	.	MAF_INRAE=2.5
NC_035092.1	51693681	.	T	A	.	.	MAF_INRAE=2.5
NC_035092.1	51693697	.	G	T	.	.	MAF_INRAE=46.835;MAF_USDA=40.984
NC_035092.1	51693720	.	G	A	.	.	MAF_USDA=2.459
NC_035092.1	51693798	.	G	A	.	.	MAF_USDA=1.765
NC_035092.1	51693800	.	G	T	.	.	MAF_INRAE=10.526;MAF_USDA=12.941
NC_035092.1	51693863	.	C	A	.	.	MAF_INRAE=5.263
NC_035092.1	51693918	.	T	C	.	.	MAF_INRAE=32.278;MAF_USDA=31.25
NC_035092.1	51693929	.	A	T	.	.	MAF_USDA=10.417
NC_035092.1	51694027	.	C	G	.	.	MAF_INRAE=12.025;MAF_USDA=7.377
NC_035092.1	51694224	.	G	A	.	.	MAF_USDA=1.639
NC_035092.1	51694267	.	G	A	.	.	MAF_INRAE=5.833;MAF_USDA=11.765
NC_035092.1	51694313	.	C	T	.	.	MAF_INRAE=10.526;MAF_USDA=4.118
NC_035092.1	51694418	.	C	A	.	.	MAF_INRAE=3.333;MAF_USDA=7.059
NC_035092.1	51694442	.	G	T	.	.	MAF_INRAE=5.833;MAF_USDA=8.333
NC_035092.1	51694578	.	G	A	.	.	MAF_INRAE=10.526;MAF_USDA=7.738
NC_035092.1	51694696	.	G	A	.	.	MAF_USDA=2.459
NC_035092.1	51694711	.	T	C	.	.	MAF_INRAE=3.333;MAF_USDA=6.471
NC_035092.1	51694783	.	C	T	.	.	MAF_USDA=3.279
NC_035092.1	51694820	.	C	T	.	.	MAF_USDA=1.667
NC_035092.1	51694852	.	G	A	.	.	MAF_USDA=2.5
NC_035092.1	51694897	.	C	A	.	.	MAF_USDA=1.639
NC_035092.1	51694900	.	T	A	.	.	MAF_USDA=1.639
NC_035092.1	51694931	.	C	G	.	.	MAF_INRAE=26.316;MAF_USDA=3.529
NC_035092.1	51695191	.	A	C	.	.	MAF_USDA=39.583
NC_035092.1	51695203	.	G	A	.	.	MAF_USDA=34.524
NC_035092.1	51695253	.	G	T	.	.	MAF_INRAE=5.833
NC_035092.1	51695256	.	A	T	.	.	MAF_USDA=1.639
NC_035092.1	51695258	.	G	T	.	.	MAF_INRAE=10.127;MAF_USDA=46.721
NC_035092.1	51695264	.	G	A	.	.	MAF_INRAE=5.696;MAF_USDA=27.049
NC_035092.1	51695280	.	G	A	.	.	MAF_USDA=3.279
NC_035092.1	51695333	.	A	G	.	.	MAF_INRAE=28.481;MAF_USDA=3.529
NC_035092.1	51695342	.	A	G	.	.	MAF_USDA=3.279
NC_035092.1	51695384	.	G	T	.	.	MAF_USDA=1.639
NC_035092.1	51695397	.	T	G	.	.	MAF_USDA=3.279
NC_035092.1	51695403	.	A	C	.	.	MAF_USDA=3.279
NC_035092.1	51695422	.	T	A	.	.	MAF_USDA=3.279
NC_035092.1	51695425	.	T	C	.	.	MAF_USDA=3.279
NC_035092.1	51695544	.	G	T	.	.	MAF_INRAE=22.152;MAF_USDA=40.0
NC_035092.1	51695590	.	G	C	.	.	MAF_INRAE=5.696
NC_035092.1	51695603	.	A	G	.	.	MAF_USDA=6.557
NC_035092.1	51695689	.	G	A	.	.	MAF_USDA=2.941
NC_035092.1	51695789	.	A	G	.	.	MAF_INRAE=27.848;MAF_USDA=45.294
NC_035092.1	51695844	.	C	T	.	.	MAF_USDA=2.459
NC_035092.1	51695846	.	T	C	.	.	MAF_INRAE=10.526;MAF_USDA=4.706
NC_035092.1	51696013	.	G	A	.	.	MAF_INRAE=17.722;MAF_USDA=2.353
NC_035092.1	51696061	.	T	C	.	.	MAF_INRAE=11.392;MAF_USDA=1.639
NC_035092.1	51696062	.	C	A	.	.	MAF_USDA=1.639
NC_035092.1	51696121	.	C	A	.	.	MAF_USDA=3.279
NC_035092.1	51696146	.	A	G	.	.	MAF_INRAE=5.263
NC_035092.1	51696150	.	G	A	.	.	MAF_INRAE=43.671;MAF_USDA=45.882
NC_035092.1	51696331	.	T	A	.	.	MAF_USDA=8.197
NC_035092.1	51696426	.	A	T	.	.	MAF_INRAE=32.278;MAF_USDA=11.176
NC_035092.1	51696555	.	G	A	.	.	MAF_USDA=1.639
NC_035092.1	51696595	.	C	T	.	.	MAF_INRAE=3.165;MAF_USDA=5.738
NC_035092.1	51696756	.	C	T	.	.	MAF_USDA=1.765
NC_035092.1	51696853	.	C	T	.	.	MAF_USDA=4.918
NC_035092.1	51696871	.	C	T	.	.	MAF_USDA=1.639
NC_035092.1	51696966	.	T	A	.	.	MAF_INRAE=43.671;MAF_USDA=22.941
NC_035092.1	51696997	.	T	G	.	.	MAF_USDA=4.098
NC_035092.1	51697098	.	T	A	.	.	MAF_USDA=8.197
NC_035092.1	51697110	.	C	A	.	.	MAF_USDA=3.279
NC_035092.1	51697235	.	G	A	.	.	MAF_INRAE=33.544
NC_035092.1	51697399	.	G	A	.	.	MAF_USDA=4.098
NC_035092.1	51697442	.	C	T	.	.	MAF_INRAE=33.544;MAF_USDA=10.588
NC_035092.1	51697461	.	T	A	.	.	MAF_INRAE=3.333;MAF_USDA=6.471
NC_035092.1	51697475	.	C	T	.	.	MAF_INRAE=9.494;MAF_USDA=6.471
NC_035092.1	51697509	.	C	T	.	.	MAF_INRAE=34.177;MAF_USDA=11.176
NC_035092.1	51697634	.	C	A	.	.	MAF_INRAE=14.167;MAF_USDA=4.098
NC_035092.1	51697704	.	C	T	.	.	MAF_USDA=6.557
NC_035092.1	51697728	.	C	A	.	.	MAF_USDA=7.377
NC_035092.1	51697806	.	C	T	.	.	MAF_INRAE=11.667;MAF_USDA=21.176
NC_035092.1	51697848	.	A	G	.	.	MAF_USDA=6.471
NC_035092.1	51697863	.	A	G	.	.	MAF_USDA=8.824
NC_035092.1	51697893	.	G	A	.	.	MAF_USDA=8.197
NC_035092.1	51697913	.	C	T	.	.	MAF_USDA=4.098
NC_035092.1	51698010	.	C	T	.	.	MAF_USDA=6.471
NC_035092.1	51698049	.	A	C	.	.	MAF_INRAE=15.823;MAF_USDA=6.25
NC_035092.1	51698140	.	A	C	.	.	MAF_USDA=4.098
NC_035092.1	51698213	.	C	T	.	.	MAF_USDA=6.557
NC_035092.1	51698259	.	C	T	.	.	MAF_USDA=2.459
NC_035092.1	51698283	.	C	T	.	.	MAF_INRAE=15.789;MAF_USDA=1.639
NC_035092.1	51698311	.	T	A	.	.	MAF_INRAE=31.579;MAF_USDA=11.765
NC_035092.1	51698392	.	C	G	.	.	MAF_USDA=7.377
NC_035092.1	51698410	.	A	C	.	.	MAF_USDA=7.377
NC_035092.1	51698456	.	C	T	.	.	MAF_USDA=3.279
NC_035092.1	51698464	.	T	G	.	.	MAF_USDA=21.176
NC_035092.1	51698465	.	G	T	.	.	MAF_USDA=1.639
NC_035092.1	51698470	.	G	T	.	.	MAF_USDA=1.639
NC_035092.1	51698471	.	G	A	.	.	MAF_INRAE=31.579;MAF_USDA=29.167
NC_035092.1	51698594	.	T	G	.	.	MAF_INRAE=3.333
NC_035092.1	51698710	.	G	A	.	.	MAF_USDA=2.459
NC_035092.1	51698743	.	A	C	.	.	MAF_USDA=11.765
NC_035092.1	51698747	.	T	A	.	.	MAF_USDA=1.639
NC_035092.1	51698847	.	G	T	.	.	MAF_INRAE=15.19;MAF_USDA=41.765
NC_035092.1	51698975	.	T	C	.	.	MAF_INRAE=12.025;MAF_USDA=17.059
NC_035092.1	51698999	.	A	T	.	.	MAF_INRAE=15.789;MAF_USDA=9.016
NC_035092.1	51699011	.	T	A	.	.	MAF_USDA=5.738
NC_035092.1	51699029	.	C	A	.	.	MAF_INRAE=15.789
NC_035092.1	51699060	.	C	A	.	.	MAF_INRAE=28.947;MAF_USDA=47.917
NC_035092.1	51699063	.	G	T	.	.	MAF_USDA=6.25
NC_035092.1	51699067	.	A	G	.	.	MAF_INRAE=5.263
NC_035092.1	51699401	.	C	T	.	.	MAF_INRAE=10.526
NC_035092.1	51699447	.	C	T	.	.	MAF_USDA=2.459
NC_035092.1	51699451	.	T	A	.	.	MAF_USDA=8.333
NC_035092.1	51699470	.	A	G	.	.	MAF_INRAE=15.789;MAF_USDA=11.176
NC_035092.1	51699472	.	G	T	.	.	MAF_INRAE=47.5;MAF_USDA=39.412
NC_035092.1	51699477	.	C	A	.	.	MAF_INRAE=36.842;MAF_USDA=37.647
NC_035092.1	51699517	.	G	A	.	.	MAF_USDA=1.765
NC_035092.1	51699526	.	A	T	.	.	MAF_INRAE=21.053;MAF_USDA=46.471
NC_035092.1	51699539	.	G	A	.	.	MAF_USDA=18.235
NC_035092.1	51699572	.	G	A	.	.	MAF_INRAE=5.263
NC_035092.1	51699575	.	T	C	.	.	MAF_USDA=1.639
NC_035092.1	51699598	.	T	C	.	.	MAF_USDA=48.81
NC_035092.1	51699714	.	T	G	.	.	MAF_USDA=5.294
NC_035092.1	51699739	.	T	A	.	.	MAF_USDA=4.098
NC_035092.1	51699792	.	G	T	.	.	MAF_INRAE=5.263
NC_035092.1	51699797	.	G	C	.	.	MAF_USDA=5.085
NC_035092.1	51699820	.	C	T	.	.	MAF_USDA=5.833
NC_035092.1	51699837	.	T	G	.	.	MAF_USDA=1.667
NC_035092.1	51699913	.	C	T	.	.	MAF_INRAE=10.526;MAF_USDA=11.905
NC_035092.1	51699925	.	T	A	.	.	MAF_USDA=12.5
NC_035092.1	51699967	.	G	A	.	.	MAF_INRAE=41.139;MAF_USDA=40.476
NC_035092.1	51700003	.	C	T	.	.	MAF_USDA=6.25
NC_035092.1	51700004	.	C	A	.	.	MAF_USDA=6.25
NC_035092.1	51700146	.	A	T	.	.	MAF_INRAE=10.526;MAF_USDA=12.5
NC_035092.1	51701142	.	T	C	.	.	MAF_INRAE=10.833;MAF_USDA=33.333
NC_035092.1	51701226	.	A	C	.	.	MAF_INRAE=36.709;MAF_USDA=28.571
NC_035092.1	51701282	.	C	T	.	.	MAF_USDA=4.167
NC_035092.1	51701306	.	T	C	.	.	MAF_USDA=5.0
NC_035092.1	51701313	.	T	A	.	.	MAF_USDA=5.0
NC_035092.1	51701342	.	G	A	.	.	MAF_INRAE=23.418;MAF_USDA=44.643
NC_035092.1	51701355	.	G	A	.	.	MAF_USDA=2.5
NC_035092.1	51701374	.	A	G	.	.	MAF_USDA=5.833
NC_035092.1	51701415	.	C	A	.	.	MAF_INRAE=2.5
NC_035092.1	51701762	.	T	C	.	.	MAF_INRAE=43.671;MAF_USDA=15.882
NC_035092.1	51701787	.	G	T	.	.	MAF_USDA=2.459
NC_035092.1	51701797	.	G	A	.	.	MAF_USDA=1.639
NC_035092.1	51701822	.	T	C	.	.	MAF_USDA=4.167
NC_035092.1	51701864	.	G	A	.	.	MAF_INRAE=47.468;MAF_USDA=22.941
NC_035092.1	51701910	.	A	G	.	.	MAF_INRAE=14.167;MAF_USDA=5.882
NC_035092.1	51702097	.	G	T	.	.	MAF_INRAE=12.025;MAF_USDA=7.377
NC_035092.1	51702159	.	T	G	.	.	MAF_INRAE=43.038;MAF_USDA=44.167
NC_035092.1	51702272	.	G	A	.	.	MAF_USDA=4.098
NC_035092.1	51702330	.	T	C	.	.	MAF_INRAE=45.57;MAF_USDA=45.294
NC_035092.1	51702350	.	A	T	.	.	MAF_USDA=1.639
NC_035092.1	51702454	.	C	T	.	.	MAF_INRAE=31.579;MAF_USDA=12.941
NC_035092.1	51702635	.	A	G	.	.	MAF_USDA=2.459
NC_035092.1	51702636	.	A	G	.	.	MAF_USDA=2.459
NC_035092.1	51702638	.	C	T	.	.	MAF_USDA=2.459
NC_035092.1	51702684	.	G	A	.	.	MAF_INRAE=5.263
NC_035092.1	51702752	.	G	T	.	.	MAF_INRAE=2.5;MAF_USDA=4.706
NC_035092.1	51702771	.	C	T	.	.	MAF_USDA=2.459
NC_035092.1	51702856	.	G	C	.	.	MAF_USDA=4.098
NC_035092.1	51702913	.	G	A	.	.	MAF_INRAE=5.263
NC_035092.1	51702971	.	T	C	.	.	MAF_INRAE=5.833;MAF_USDA=8.333
NC_035092.1	51703060	.	C	G	.	.	MAF_INRAE=10.127;MAF_USDA=6.471
NC_035092.1	51703173	.	C	A	.	.	MAF_INRAE=5.263
NC_035092.1	51703185	.	A	C	.	.	MAF_INRAE=31.013;MAF_USDA=15.882
NC_035092.1	51703456	.	A	G	.	.	MAF_INRAE=5.696;MAF_USDA=34.118
NC_035092.1	51703480	.	C	T	.	.	MAF_INRAE=5.696;MAF_USDA=35.882
NC_035092.1	51703506	.	C	T	.	.	MAF_USDA=3.279
NC_035092.1	51703567	.	G	T	.	.	MAF_USDA=1.639
NC_035092.1	51703591	.	G	A	.	.	MAF_INRAE=2.5;MAF_USDA=4.098
NC_035092.1	51703595	.	T	C	.	.	MAF_USDA=3.279
NC_035092.1	51703612	.	C	A	.	.	MAF_USDA=1.639
NC_035092.1	51703668	.	C	T	.	.	MAF_USDA=4.098
NC_035092.1	51703678	.	G	A	.	.	MAF_USDA=4.167
NC_035092.1	51703679	.	C	A	.	.	MAF_USDA=4.167
NC_035092.1	51703849	.	C	A	.	.	MAF_USDA=6.557
NC_035092.1	51703892	.	G	A	.	.	MAF_INRAE=12.658;MAF_USDA=6.557
NC_035092.1	51703921	.	C	T	.	.	MAF_INRAE=41.772;MAF_USDA=25.882
NC_035092.1	51703933	.	T	C	.	.	MAF_INRAE=21.519;MAF_USDA=10.588
NC_035092.1	51703941	.	C	A	.	.	MAF_USDA=8.197
NC_035092.1	51703992	.	A	G	.	.	MAF_USDA=4.167
NC_035092.1	51704002	.	G	A	.	.	MAF_USDA=7.059
NC_035092.1	51704011	.	C	A	.	.	MAF_INRAE=50.0;MAF_USDA=44.118
NC_035092.1	51704083	.	C	A	.	.	MAF_USDA=6.667
NC_035092.1	51704103	.	C	A	.	.	MAF_INRAE=46.835;MAF_USDA=28.824
NC_035092.1	51704128	.	G	T	.	.	MAF_INRAE=3.333;MAF_USDA=6.471
NC_035092.1	51704129	.	A	T	.	.	MAF_INRAE=3.333;MAF_USDA=6.471
NC_035092.1	51704162	.	C	T	.	.	MAF_USDA=4.098
NC_035092.1	51704181	.	T	C	.	.	MAF_INRAE=50.0;MAF_USDA=23.529
NC_035092.1	51704182	.	G	A	.	.	MAF_INRAE=43.333;MAF_USDA=37.059
NC_035092.1	51704234	.	G	T	.	.	MAF_USDA=2.459
NC_035092.1	51704239	.	A	G	.	.	MAF_USDA=2.459
NC_035092.1	51704330	.	C	A	.	.	MAF_USDA=7.647
NC_035092.1	51704449	.	G	A	.	.	MAF_USDA=5.738
NC_035092.1	51704484	.	G	C	.	.	MAF_USDA=2.459
NC_035092.1	51704529	.	T	C	.	.	MAF_INRAE=16.456;MAF_USDA=7.647
NC_035092.1	51704567	.	C	T	.	.	MAF_INRAE=16.456;MAF_USDA=27.059
NC_035092.1	51704569	.	A	T	.	.	MAF_USDA=6.557
NC_035092.1	51704624	.	A	C	.	.	MAF_USDA=1.639
NC_035092.1	51704771	.	G	A	.	.	MAF_INRAE=5.263;MAF_USDA=4.918
NC_035092.1	51704808	.	G	A	.	.	MAF_INRAE=3.333;MAF_USDA=18.75
NC_035092.1	51704809	.	T	C	.	.	MAF_INRAE=3.333;MAF_USDA=18.75
NC_035092.1	51704890	.	C	A	.	.	MAF_INRAE=12.658;MAF_USDA=7.377
NC_035092.1	51704950	.	T	G	.	.	MAF_USDA=6.557
NC_035092.1	51704976	.	A	G	.	.	MAF_USDA=6.557
NC_035092.1	51704994	.	C	A	.	.	MAF_USDA=6.557
NC_035092.1	51705041	.	T	C	.	.	MAF_INRAE=31.579;MAF_USDA=10.656
NC_035092.1	51705052	.	G	C	.	.	MAF_INRAE=31.579;MAF_USDA=15.294
NC_035092.1	51705073	.	T	C	.	.	MAF_USDA=6.557
NC_035092.1	51705075	.	G	T	.	.	MAF_USDA=6.557
NC_035092.1	51705150	.	T	C	.	.	MAF_USDA=2.459
NC_035092.1	51705255	.	G	A	.	.	MAF_USDA=8.197
NC_035092.1	51705340	.	G	A	.	.	MAF_INRAE=10.127;MAF_USDA=6.471
NC_035092.1	51705422	.	G	T	.	.	MAF_INRAE=9.494
NC_035092.1	51705429	.	C	G	.	.	MAF_INRAE=11.392;MAF_USDA=9.412
NC_035092.1	51705448	.	T	C	.	.	MAF_USDA=1.639
NC_035092.1	51705498	.	T	G	.	.	MAF_USDA=9.016
NC_035092.1	51705503	.	T	A	.	.	MAF_USDA=3.279
NC_035092.1	51705564	.	T	A	.	.	MAF_USDA=4.167
NC_035092.1	51705568	.	C	A	.	.	MAF_USDA=6.557
NC_035092.1	51705594	.	G	A	.	.	MAF_USDA=14.754
NC_035092.1	51705716	.	C	A	.	.	MAF_USDA=1.639
NC_035092.1	51707125	.	A	C	.	.	MAF_USDA=6.557
NC_035092.1	51707185	.	T	C	.	.	MAF_USDA=4.918
NC_035092.1	51707234	.	A	C	.	.	MAF_USDA=4.167
NC_035092.1	51707284	.	C	G	.	.	MAF_USDA=4.167
NC_035092.1	51707404	.	A	C	.	.	MAF_USDA=6.667
NC_035092.1	51707544	.	A	C	.	.	MAF_INRAE=46.835
NC_035092.1	51707614	.	C	A	.	.	MAF_USDA=4.098
NC_035092.1	51707759	.	T	A	.	.	MAF_USDA=4.167
NC_035092.1	51707768	.	G	A	.	.	MAF_USDA=47.826
NC_035092.1	51710543	.	G	A	.	.	MAF_USDA=2.083
NC_035092.1	51710546	.	A	T	.	.	MAF_USDA=20.833
NC_035092.1	51710708	.	A	C	.	.	MAF_USDA=5.738
NC_035092.1	51710715	.	A	C	.	.	MAF_USDA=1.639
NC_035092.1	51710814	.	T	C	.	.	MAF_INRAE=27.215;MAF_USDA=14.706
NC_035092.1	51710817	.	G	A	.	.	MAF_USDA=6.557
NC_035092.1	51710859	.	G	A	.	.	MAF_INRAE=26.582;MAF_USDA=15.294
NC_035092.1	51711054	.	T	C	.	.	MAF_INRAE=10.526;MAF_USDA=7.059
NC_035092.1	51711156	.	C	T	.	.	MAF_USDA=1.639
NC_035092.1	51711224	.	C	T	.	.	MAF_INRAE=20.0;MAF_USDA=25.0
NC_035092.1	51711271	.	C	T	.	.	MAF_INRAE=15.0
NC_035092.1	51711284	.	A	G	.	.	MAF_INRAE=26.582;MAF_USDA=14.118
NC_035092.1	51711334	.	C	T	.	.	MAF_USDA=1.639
NC_035092.1	51711359	.	A	T	.	.	MAF_INRAE=1.667
NC_035092.1	51711409	.	T	A	.	.	MAF_USDA=1.639
NC_035092.1	51711448	.	G	A	.	.	MAF_USDA=5.738
NC_035092.1	51711473	.	T	A	.	.	MAF_USDA=1.639
NC_035092.1	51711479	.	C	T	.	.	MAF_INRAE=5.063
NC_035092.1	51711481	.	A	C	.	.	MAF_INRAE=5.263
NC_035092.1	51711567	.	C	T	.	.	MAF_USDA=1.639
NC_035092.1	51711569	.	C	A	.	.	MAF_USDA=1.639
NC_035092.1	51711718	.	T	C	.	.	MAF_USDA=1.639
NC_035092.1	51711818	.	C	G	.	.	MAF_INRAE=17.722;MAF_USDA=6.25
NC_035092.1	51711895	.	G	A	.	.	MAF_INRAE=39.241;MAF_USDA=17.059
NC_035092.1	51711950	.	G	A	.	.	MAF_USDA=3.279
NC_035092.1	51712002	.	C	T	.	.	MAF_INRAE=15.823;MAF_USDA=5.882
NC_035092.1	51712048	.	G	C	.	.	MAF_INRAE=3.333;MAF_USDA=7.059
NC_035092.1	51712078	.	C	T	.	.	MAF_USDA=2.976
NC_035092.1	51712103	.	A	G	.	.	MAF_INRAE=8.861;MAF_USDA=6.471
NC_035092.1	51712185	.	T	C	.	.	MAF_USDA=1.639
NC_035092.1	51712215	.	G	T	.	.	MAF_USDA=2.941
NC_035092.1	51712226	.	A	C	.	.	MAF_INRAE=1.667
NC_035092.1	51712227	.	T	C	.	.	MAF_INRAE=1.667
NC_035092.1	51712246	.	C	T	.	.	MAF_INRAE=2.5
NC_035092.1	51712253	.	A	G	.	.	MAF_INRAE=2.5
NC_035092.1	51712278	.	T	C	.	.	MAF_INRAE=1.667
NC_035092.1	51712279	.	G	T	.	.	MAF_USDA=1.639
NC_035092.1	51712284	.	G	C	.	.	MAF_INRAE=1.667
NC_035092.1	51712285	.	A	T	.	.	MAF_INRAE=1.667
NC_035092.1	51712296	.	C	T	.	.	MAF_INRAE=1.667
NC_035092.1	51712302	.	C	T	.	.	MAF_INRAE=1.667;MAF_USDA=1.639
NC_035092.1	51712305	.	G	A	.	.	MAF_USDA=2.941
NC_035092.1	51712330	.	A	G	.	.	MAF_USDA=2.459
NC_035092.1	51712336	.	A	T	.	.	MAF_USDA=2.459
NC_035092.1	51712488	.	T	C	.	.	MAF_USDA=2.941
NC_035092.1	51712504	.	G	A	.	.	MAF_USDA=8.197
NC_035092.1	51712563	.	C	A	.	.	MAF_USDA=1.639
NC_035092.1	51712577	.	T	G	.	.	MAF_USDA=1.639
NC_035092.1	51712652	.	C	G	.	.	MAF_USDA=1.639
NC_035092.1	51712653	.	C	A	.	.	MAF_INRAE=21.519;MAF_USDA=8.235
NC_035092.1	51712729	.	G	A	.	.	MAF_INRAE=5.263
NC_035092.1	51712767	.	T	G	.	.	MAF_USDA=1.639
NC_035092.1	51712809	.	G	T	.	.	MAF_INRAE=11.392;MAF_USDA=17.059
NC_035092.1	51712850	.	G	T	.	.	MAF_INRAE=11.392;MAF_USDA=15.882
NC_035092.1	51712886	.	T	C	.	.	MAF_INRAE=10.759;MAF_USDA=16.471
NC_035092.1	51712938	.	C	T	.	.	MAF_INRAE=12.5;MAF_USDA=7.059
NC_035092.1	51712987	.	G	A	.	.	MAF_INRAE=5.263
NC_035092.1	51713006	.	C	T	.	.	MAF_USDA=1.639
NC_035092.1	51713100	.	G	A	.	.	MAF_INRAE=10.127;MAF_USDA=27.059
NC_035092.1	51713103	.	A	T	.	.	MAF_INRAE=3.165;MAF_USDA=7.377
NC_035092.1	51713171	.	A	G	.	.	MAF_USDA=9.836
NC_035092.1	51713293	.	C	T	.	.	MAF_USDA=1.639
NC_035092.1	51713298	.	G	A	.	.	MAF_INRAE=17.089;MAF_USDA=2.353
NC_035092.1	51713527	.	A	C	.	.	MAF_USDA=4.167
NC_035092.1	51713599	.	C	T	.	.	MAF_USDA=8.235
NC_035092.1	51713633	.	T	G	.	.	MAF_INRAE=5.263;MAF_USDA=33.529
NC_035092.1	51713643	.	G	A	.	.	MAF_INRAE=5.263;MAF_USDA=28.824
NC_035092.1	51713686	.	A	C	.	.	MAF_USDA=5.882
NC_035092.1	51713720	.	T	C	.	.	MAF_USDA=10.656
NC_035092.1	51713731	.	TGCTCACATCGGCTG	TGCTCACATCGGCTA	.	.	MAF_USDA=31.25
NC_035092.1	51713745	.	G	A	.	.	MAF_INRAE=5.263
NC_035092.1	51713835	.	T	C	.	.	MAF_INRAE=5.263;MAF_USDA=28.824
NC_035092.1	51713845	.	C	T	.	.	MAF_INRAE=10.526;MAF_USDA=15.294
NC_035092.1	51713855	.	C	T	.	.	MAF_INRAE=10.526;MAF_USDA=4.118
NC_035092.1	51713945	.	G	A	.	.	MAF_USDA=4.918
NC_035092.1	51713949	.	T	C	.	.	MAF_USDA=4.098
NC_035092.1	51714097	.	G	T	.	.	MAF_USDA=7.377
NC_035092.1	51714110	.	C	T	.	.	MAF_USDA=4.918
NC_035092.1	51714162	.	A	T	.	.	MAF_INRAE=11.392;MAF_USDA=37.647
NC_035092.1	51714254	.	A	C	.	.	MAF_USDA=4.098
NC_035092.1	51714309	.	C	T	.	.	MAF_USDA=1.639
NC_035092.1	51714337	.	A	T	.	.	MAF_INRAE=10.127;MAF_USDA=26.471
NC_035092.1	51714340	.	T	G	.	.	MAF_INRAE=17.089;MAF_USDA=2.353
NC_035092.1	51714453	.	A	T	.	.	MAF_INRAE=10.127;MAF_USDA=18.75
NC_035092.1	51714460	.	G	A	.	.	MAF_INRAE=6.667
NC_035092.1	51714473	.	G	T	.	.	MAF_INRAE=7.5
NC_035092.1	51714474	.	C	A	.	.	MAF_INRAE=7.5
NC_035092.1	51714502	.	G	T	.	.	MAF_USDA=4.098
NC_035092.1	51714517	.	G	C	.	.	MAF_USDA=1.639
NC_035092.1	51714518	.	A	G	.	.	MAF_INRAE=7.5
NC_035092.1	51714520	.	T	C	.	.	MAF_USDA=1.639
NC_035092.1	51714522	.	G	C	.	.	MAF_USDA=1.639
NC_035092.1	51714523	.	G	C	.	.	MAF_INRAE=2.5
NC_035092.1	51714529	.	T	A	.	.	MAF_INRAE=2.5
NC_035092.1	51714533	.	G	T	.	.	MAF_INRAE=10.127
NC_035092.1	51714538	.	A	C	.	.	MAF_INRAE=2.5
NC_035092.1	51714625	.	C	T	.	.	MAF_USDA=4.918
NC_035092.1	51714639	.	T	A	.	.	MAF_USDA=5.882
NC_035092.1	51714644	.	T	C	.	.	MAF_INRAE=3.165;MAF_USDA=7.377
NC_035092.1	51714648	.	A	G	.	.	MAF_INRAE=7.895;MAF_USDA=4.118
NC_035092.1	51714655	.	A	T	.	.	MAF_INRAE=2.5
NC_035092.1	51714656	.	T	G	.	.	MAF_INRAE=2.5
NC_035092.1	51714658	.	A	G	.	.	MAF_INRAE=2.5
NC_035092.1	51714659	.	C	T	.	.	MAF_INRAE=2.5
NC_035092.1	51714660	.	G	A	.	.	MAF_USDA=3.279
NC_035092.1	51714661	.	G	C	.	.	MAF_INRAE=2.5
NC_035092.1	51714676	.	A	G	.	.	MAF_USDA=12.5
NC_035092.1	51714680	.	A	C	.	.	MAF_USDA=4.918
NC_035092.1	51714688	.	ACCC	ACCT	.	.	MAF_USDA=4.167
NC_035092.1	51714691	.	C	T	.	.	MAF_INRAE=7.895;MAF_USDA=4.918
NC_035092.1	51714712	.	T	G	.	.	MAF_INRAE=6.667
NC_035092.1	51714718	.	T	A	.	.	MAF_INRAE=6.667
NC_035092.1	51714724	.	G	C	.	.	MAF_USDA=4.918
NC_035092.1	51714731	.	C	T	.	.	MAF_INRAE=7.895;MAF_USDA=5.294
NC_035092.1	51714744	.	A	T	.	.	MAF_USDA=4.918
NC_035092.1	51714766	.	C	T	.	.	MAF_INRAE=1.667;MAF_USDA=4.918
NC_035092.1	51714769	.	T	G	.	.	MAF_INRAE=1.667
NC_035092.1	51714772	.	G	T	.	.	MAF_INRAE=1.667
NC_035092.1	51714777	.	T	G	.	.	MAF_INRAE=3.333;MAF_USDA=6.548
NC_035092.1	51714781	.	A	C	.	.	MAF_INRAE=1.667
NC_035092.1	51714790	.	G	A	.	.	MAF_INRAE=1.667
NC_035092.1	51714809	.	C	G	.	.	MAF_USDA=1.667
NC_035092.1	51714831	.	A	T	.	.	MAF_INRAE=3.165;MAF_USDA=13.095
NC_035092.1	51714865	.	T	A	.	.	MAF_INRAE=9.494;MAF_USDA=7.738
NC_035092.1	51714897	.	A	G	.	.	MAF_INRAE=5.263;MAF_USDA=7.377
NC_035092.1	51714900	.	G	A	.	.	MAF_USDA=7.377
NC_035092.1	51714906	.	T	G	.	.	MAF_USDA=1.639
NC_035092.1	51714915	.	A	G	.	.	MAF_INRAE=9.494
NC_035092.1	51714975	.	C	T	.	.	MAF_USDA=3.333
NC_035092.1	51715047	.	C	T	.	.	MAF_USDA=2.459
NC_035092.1	51715136	.	A	G	.	.	MAF_INRAE=2.5
NC_035092.1	51715163	.	A	G	.	.	MAF_USDA=4.098
NC_035092.1	51715230	.	A	C	.	.	MAF_USDA=16.667
NC_035092.1	51715231	.	G	T	.	.	MAF_USDA=16.667
NC_035092.1	51715250	.	T	C	.	.	MAF_USDA=3.279
NC_035092.1	51715423	.	G	C	.	.	MAF_INRAE=9.494;MAF_USDA=7.647
NC_035092.1	51715491	.	T	A	.	.	MAF_USDA=6.25
NC_035092.1	51715502	.	G	T	.	.	MAF_USDA=1.639
NC_035092.1	51715516	.	A	C	.	.	MAF_USDA=4.098
NC_035092.1	51715523	.	T	G	.	.	MAF_INRAE=3.165;MAF_USDA=15.882
NC_035092.1	51715547	.	C	T	.	.	MAF_USDA=1.639
NC_035092.1	51715570	.	T	A	.	.	MAF_USDA=11.176
NC_035092.1	51715701	.	C	A	.	.	MAF_INRAE=1.667;MAF_USDA=11.765
NC_035092.1	51715722	.	C	T	.	.	MAF_USDA=2.459
NC_035092.1	51715892	.	A	G	.	.	MAF_USDA=9.836
NC_035092.1	51715897	.	T	C	.	.	MAF_INRAE=20.886;MAF_USDA=27.647
NC_035092.1	51716012	.	G	A	.	.	MAF_INRAE=17.722
NC_035092.1	51716016	.	C	T	.	.	MAF_INRAE=13.333;MAF_USDA=13.529
NC_035092.1	51716043	.	C	A	.	.	MAF_USDA=1.639
NC_035092.1	51716146	.	T	C	.	.	MAF_USDA=1.639
NC_035092.1	51716152	.	T	C	.	.	MAF_USDA=1.639
NC_035092.1	51716171	.	T	A	.	.	MAF_INRAE=4.167
NC_035092.1	51716190	.	T	C	.	.	MAF_USDA=12.5
NC_035092.1	51716209	.	T	C	.	.	MAF_USDA=6.25
NC_035092.1	51716234	.	T	G	.	.	MAF_INRAE=10.526
NC_035092.1	51716299	.	T	A	.	.	MAF_INRAE=2.5
NC_035092.1	51716303	.	T	C	.	.	MAF_INRAE=2.5
NC_035092.1	51716311	.	C	A	.	.	MAF_INRAE=1.667
NC_035092.1	51716347	.	T	C	.	.	MAF_USDA=6.25
NC_035092.1	51716369	.	C	T	.	.	MAF_USDA=6.25
NC_035092.1	51716422	.	A	G	.	.	MAF_INRAE=2.632
NC_035092.1	51716424	.	T	C	.	.	MAF_USDA=6.25
NC_035092.1	51716455	.	A	G	.	.	MAF_USDA=4.31
NC_035092.1	51716460	.	T	C	.	.	MAF_USDA=4.31
NC_035092.1	51716468	.	T	C	.	.	MAF_USDA=5.488
NC_035092.1	51716470	.	A	T	.	.	MAF_USDA=6.25
NC_035092.1	51716594	.	A	T	.	.	MAF_INRAE=20.886;MAF_USDA=6.25
NC_035092.1	51716624	.	G	A	.	.	MAF_INRAE=20.886;MAF_USDA=6.25
NC_035092.1	51716642	.	G	T	.	.	MAF_INRAE=27.215;MAF_USDA=10.417
NC_035092.1	51716739	.	C	A	.	.	MAF_USDA=1.695
NC_035092.1	51716750	.	A	T	.	.	MAF_INRAE=20.886;MAF_USDA=16.867
NC_035092.1	51716754	.	C	A	.	.	MAF_INRAE=17.5;MAF_USDA=18.675
NC_035092.1	51717000	.	C	A	.	.	MAF_INRAE=18.987;MAF_USDA=17.683
NC_035092.1	51717048	.	G	A	.	.	MAF_INRAE=9.494
NC_035092.1	51717071	.	G	A	.	.	MAF_INRAE=3.165;MAF_USDA=20.69
NC_035092.1	51717117	.	T	G	.	.	MAF_INRAE=21.053;MAF_USDA=46.951
NC_035092.1	51717202	.	G	A	.	.	MAF_USDA=1.695
NC_035092.1	51717216	.	G	T	.	.	MAF_USDA=1.695
NC_035092.1	51717222	.	C	T	.	.	MAF_USDA=1.724
NC_035092.1	51717328	.	T	A	.	.	MAF_INRAE=31.646;MAF_USDA=19.512
NC_035092.1	51717346	.	C	T	.	.	MAF_INRAE=3.165;MAF_USDA=7.759
NC_035092.1	51717388	.	C	T	.	.	MAF_INRAE=39.873;MAF_USDA=40.244
NC_035092.1	51717448	.	T	A	.	.	MAF_USDA=1.695
NC_035092.1	51717472	.	G	A	.	.	MAF_INRAE=5.833;MAF_USDA=8.333
NC_035092.1	51717545	.	C	T	.	.	MAF_USDA=3.39
NC_035092.1	51717546	.	T	G	.	.	MAF_USDA=3.39
NC_035092.1	51717588	.	C	A	.	.	MAF_INRAE=15.823;MAF_USDA=7.229
NC_035092.1	51717616	.	A	C	.	.	MAF_USDA=11.864
NC_035092.1	51717681	.	G	A	.	.	MAF_USDA=5.085
NC_035092.1	51717767	.	T	G	.	.	MAF_INRAE=43.671;MAF_USDA=29.268
NC_035092.1	51717805	.	C	T	.	.	MAF_USDA=13.793
NC_035092.1	51717811	.	T	A	.	.	MAF_USDA=4.268
NC_035092.1	51717818	.	C	T	.	.	MAF_INRAE=21.519;MAF_USDA=9.756
NC_035092.1	51717828	.	T	G	.	.	MAF_INRAE=25.949;MAF_USDA=27.439
NC_035092.1	51717893	.	G	A	.	.	MAF_INRAE=25.949;MAF_USDA=25.61
NC_035092.1	51717915	.	T	C	.	.	MAF_USDA=1.724
NC_035092.1	51717944	.	C	G	.	.	MAF_INRAE=25.949;MAF_USDA=26.829
NC_035092.1	51717988	.	G	A	.	.	MAF_USDA=1.724
NC_035092.1	51718047	.	A	T	.	.	MAF_USDA=13.793
NC_035092.1	51718146	.	A	G	.	.	MAF_INRAE=25.949;MAF_USDA=26.22
NC_035092.1	51718154	.	G	T	.	.	MAF_INRAE=25.949;MAF_USDA=26.829
NC_035092.1	51718180	.	C	T	.	.	MAF_USDA=6.034
NC_035092.1	51718276	.	C	T	.	.	MAF_USDA=5.738
NC_035092.1	51718280	.	G	T	.	.	MAF_USDA=5.738
NC_035092.1	51718282	.	A	G	.	.	MAF_USDA=8.197
NC_035092.1	51718376	.	A	G	.	.	MAF_INRAE=25.949;MAF_USDA=15.294
NC_035092.1	51718402	.	C	T	.	.	MAF_USDA=1.765
NC_035092.1	51718422	.	G	A	.	.	MAF_USDA=4.918
NC_035092.1	51718449	.	C	G	.	.	MAF_USDA=3.279
NC_035092.1	51718451	.	G	A	.	.	MAF_INRAE=15.0;MAF_USDA=6.25
NC_035092.1	51718465	.	G	T	.	.	MAF_USDA=1.639
NC_035092.1	51718486	.	G	A	.	.	MAF_USDA=1.639
NC_035092.1	51718550	.	G	T	.	.	MAF_INRAE=11.392;MAF_USDA=1.639
NC_035092.1	51718707	.	G	A	.	.	MAF_USDA=27.083
NC_035092.1	51718804	.	T	C	.	.	MAF_USDA=1.667
NC_035092.1	51718807	.	A	G	.	.	MAF_USDA=1.667
NC_035092.1	51718822	.	T	A	.	.	MAF_INRAE=10.526;MAF_USDA=5.357
NC_035092.1	51718842	.	T	C	.	.	MAF_USDA=10.833
NC_035092.1	51718876	.	C	T	.	.	MAF_USDA=10.588
NC_035092.1	51718909	.	A	T	.	.	MAF_INRAE=3.165;MAF_USDA=7.377
NC_035092.1	51718926	.	C	T	.	.	MAF_INRAE=16.667;MAF_USDA=7.647
NC_035092.1	51719039	.	G	A	.	.	MAF_INRAE=26.582;MAF_USDA=34.706
NC_035092.1	51719210	.	C	T	.	.	MAF_USDA=1.639
NC_035092.1	51719283	.	C	A,T	.	.	MAF_INRAE=5.263
NC_035092.1	51719333	.	G	A	.	.	MAF_USDA=3.279
NC_035092.1	51719374	.	T	G	.	.	MAF_INRAE=31.667
NC_035092.1	51719394	.	T	G	.	.	MAF_USDA=8.197
NC_035092.1	51719405	.	T	C	.	.	MAF_USDA=6.471
NC_035092.1	51719421	.	A	C	.	.	MAF_USDA=4.918
NC_035092.1	51719424	.	T	G	.	.	MAF_INRAE=25.949;MAF_USDA=15.882
NC_035092.1	51719434	.	A	C	.	.	MAF_USDA=4.118
NC_035092.1	51719443	.	A	C	.	.	MAF_INRAE=27.848;MAF_USDA=37.647
NC_035092.1	51719495	.	A	G	.	.	MAF_INRAE=26.582;MAF_USDA=36.471
NC_035092.1	51719601	.	G	T	.	.	MAF_INRAE=10.127;MAF_USDA=7.647
NC_035092.1	51719654	.	C	G	.	.	MAF_USDA=4.098
NC_035092.1	51719761	.	A	T	.	.	MAF_INRAE=19.167;MAF_USDA=1.639
NC_035092.1	51719818	.	A	T	.	.	MAF_INRAE=18.354
NC_035092.1	51720033	.	T	C	.	.	MAF_USDA=2.459
NC_035092.1	51720047	.	T	C	.	.	MAF_INRAE=10.526;MAF_USDA=8.824
NC_035092.1	51720055	.	G	T	.	.	MAF_USDA=3.279
NC_035092.1	51720083	.	C	G	.	.	MAF_INRAE=23.418;MAF_USDA=17.647
NC_035092.1	51720197	.	G	T	.	.	MAF_INRAE=39.873;MAF_USDA=28.824
NC_035092.1	51720241	.	C	A	.	.	MAF_INRAE=39.873;MAF_USDA=28.824
NC_035092.1	51720264	.	T	G	.	.	MAF_INRAE=39.873;MAF_USDA=28.824
NC_035092.1	51720286	.	GTCT	GTCC	.	.	MAF_USDA=25.0
NC_035092.1	51720289	.	T	C	.	.	MAF_INRAE=40.506
NC_035092.1	51720334	.	C	T	.	.	MAF_INRAE=30.38;MAF_USDA=22.941
NC_035092.1	51720373	.	G	A	.	.	MAF_USDA=2.459
NC_035092.1	51720400	.	T	G	.	.	MAF_USDA=1.639
NC_035092.1	51720491	.	C	A	.	.	MAF_INRAE=18.354
NC_035092.1	51720514	.	G	C	.	.	MAF_USDA=8.197
NC_035092.1	51720569	.	C	T	.	.	MAF_INRAE=39.241;MAF_USDA=30.0
NC_035092.1	51720577	.	C	T	.	.	MAF_USDA=4.098
NC_035092.1	51720697	.	T	C	.	.	MAF_INRAE=46.203;MAF_USDA=24.706
NC_035092.1	51720781	.	T	C	.	.	MAF_INRAE=39.873;MAF_USDA=28.235
NC_035092.1	51720820	.	A	C	.	.	MAF_USDA=4.706
NC_035092.1	51720857	.	C	T	.	.	MAF_USDA=1.639
NC_035092.1	51721007	.	A	C	.	.	MAF_INRAE=12.5;MAF_USDA=7.059
NC_035092.1	51721087	.	T	A	.	.	MAF_INRAE=41.772;MAF_USDA=29.412
NC_035092.1	51721151	.	G	A	.	.	MAF_USDA=1.639
NC_035092.1	51721245	.	G	C	.	.	MAF_INRAE=27.848;MAF_USDA=23.529
NC_035092.1	51721345	.	A	G	.	.	MAF_USDA=7.377
NC_035092.1	51721372	.	A	G	.	.	MAF_USDA=2.459
NC_035092.1	51721551	.	T	A	.	.	MAF_INRAE=5.263;MAF_USDA=5.738
NC_035092.1	51721601	.	T	G	.	.	MAF_INRAE=5.263;MAF_USDA=5.738
NC_035092.1	51721609	.	A	T	.	.	MAF_INRAE=2.5;MAF_USDA=6.471
NC_035092.1	51721813	.	C	G	.	.	MAF_USDA=5.294
NC_035092.1	51721860	.	G	A	.	.	MAF_INRAE=41.139;MAF_USDA=28.235
NC_035092.1	51721966	.	C	A	.	.	MAF_USDA=27.083
NC_035092.1	51722066	.	C	A	.	.	MAF_USDA=1.639
NC_035092.1	51722070	.	T	C	.	.	MAF_INRAE=5.263;MAF_USDA=4.918
NC_035092.1	51722111	.	A	C	.	.	MAF_INRAE=39.873;MAF_USDA=19.412
NC_035092.1	51722118	.	A	C	.	.	MAF_USDA=4.918
NC_035092.1	51722142	.	G	A	.	.	MAF_INRAE=39.167;MAF_USDA=30.588
NC_035092.1	51722146	.	C	T	.	.	MAF_INRAE=23.333
NC_035092.1	51722166	.	C	T	.	.	MAF_USDA=1.639
NC_035092.1	51722190	.	T	C	.	.	MAF_USDA=1.639
NC_035092.1	51722192	.	C	A	.	.	MAF_USDA=5.294
NC_035092.1	51722259	.	T	G	.	.	MAF_INRAE=2.632
NC_035092.1	51722308	.	A	G	.	.	MAF_INRAE=41.139;MAF_USDA=29.412
NC_035092.1	51722316	.	A	T	.	.	MAF_INRAE=5.263;MAF_USDA=5.882
NC_035092.1	51722452	.	T	C	.	.	MAF_INRAE=5.263;MAF_USDA=4.918
NC_035092.1	51722457	.	A	T	.	.	MAF_USDA=15.574
NC_035092.1	51722477	.	G	A	.	.	MAF_USDA=4.167
NC_035092.1	51722512	.	T	C	.	.	MAF_INRAE=17.722;MAF_USDA=2.353
NC_035092.1	51722564	.	T	C	.	.	MAF_INRAE=5.263;MAF_USDA=4.918
NC_035092.1	51722587	.	G	T	.	.	MAF_INRAE=5.263;MAF_USDA=4.918
NC_035092.1	51722593	.	G	A	.	.	MAF_USDA=5.294
NC_035092.1	51722630	.	T	C	.	.	MAF_INRAE=5.263
NC_035092.1	51722644	.	G	A	.	.	MAF_INRAE=5.263;MAF_USDA=10.588
NC_035092.1	51722682	.	G	A	.	.	MAF_INRAE=5.263;MAF_USDA=4.098
NC_035092.1	51722708	.	A	G	.	.	MAF_INRAE=41.139;MAF_USDA=29.762
NC_035092.1	51722757	.	G	A	.	.	MAF_INRAE=44.304;MAF_USDA=30.0
NC_035092.1	51722769	.	G	A	.	.	MAF_USDA=5.882
NC_035092.1	51722784	.	G	T	.	.	MAF_USDA=13.095
NC_035092.1	51722787	.	C	T	.	.	MAF_USDA=25.0
NC_035092.1	51722795	.	T	G	.	.	MAF_INRAE=47.368
NC_035092.1	51722815	.	C	A	.	.	MAF_USDA=4.098
NC_035092.1	51722819	.	G	A	.	.	MAF_INRAE=5.263
NC_035092.1	51722854	.	A	C	.	.	MAF_USDA=5.738
NC_035092.1	51722857	.	C	T	.	.	MAF_USDA=5.738
NC_035092.1	51722905	.	T	C	.	.	MAF_USDA=3.279
NC_035092.1	51722919	.	T	C	.	.	MAF_USDA=6.557
NC_035092.1	51722933	.	T	A	.	.	MAF_INRAE=5.263;MAF_USDA=14.706
NC_035092.1	51722939	.	T	G	.	.	MAF_USDA=3.279
NC_035092.1	51722962	.	C	T	.	.	MAF_INRAE=3.165;MAF_USDA=4.918
NC_035092.1	51722974	.	T	C	.	.	MAF_USDA=1.639
NC_035092.1	51723012	.	G	T	.	.	MAF_USDA=3.279
NC_035092.1	51723022	.	A	G	.	.	MAF_INRAE=40.506;MAF_USDA=22.353
NC_035092.1	51723042	.	G	T	.	.	MAF_USDA=5.294
NC_035092.1	51723078	.	A	G	.	.	MAF_USDA=2.459
NC_035092.1	51723083	.	C	T	.	.	MAF_USDA=4.167
NC_035092.1	51723096	.	C	T	.	.	MAF_INRAE=41.139;MAF_USDA=28.824
NC_035092.1	51723097	.	C	A	.	.	MAF_INRAE=39.167;MAF_USDA=30.0
NC_035092.1	51723104	.	T	G	.	.	MAF_INRAE=40.506;MAF_USDA=21.765
NC_035092.1	51723171	.	A	G	.	.	MAF_USDA=2.459
NC_035092.1	51723236	.	A	C	.	.	MAF_INRAE=41.139;MAF_USDA=31.176
NC_035092.1	51723369	.	T	A	.	.	MAF_INRAE=41.139;MAF_USDA=34.706
NC_035092.1	51723371	.	G	T	.	.	MAF_INRAE=39.167;MAF_USDA=34.706
NC_035092.1	51723384	.	G	A	.	.	MAF_INRAE=41.139;MAF_USDA=34.118
NC_035092.1	51723419	.	G	A	.	.	MAF_INRAE=43.038;MAF_USDA=32.941
NC_035092.1	51723459	.	G	C	.	.	MAF_USDA=2.459
NC_035092.1	51723508	.	C	G	.	.	MAF_USDA=10.417
NC_035092.1	51723528	.	G	C	.	.	MAF_USDA=5.294
NC_035092.1	51723582	.	T	C	.	.	MAF_INRAE=2.5
NC_035092.1	51723628	.	G	T	.	.	MAF_INRAE=42.405;MAF_USDA=29.762
NC_035092.1	51723679	.	C	T	.	.	MAF_INRAE=41.139;MAF_USDA=30.0
NC_035092.1	51723789	.	C	A	.	.	MAF_USDA=7.377
NC_035092.1	51723800	.	C	T	.	.	MAF_INRAE=5.696;MAF_USDA=12.5
NC_035092.1	51723858	.	T	A	.	.	MAF_INRAE=42.405;MAF_USDA=31.548
NC_035092.1	51723896	.	G	A	.	.	MAF_INRAE=21.519;MAF_USDA=10.0
NC_035092.1	51723915	.	G	A	.	.	MAF_INRAE=41.772;MAF_USDA=30.588
NC_035092.1	51723929	.	C	A	.	.	MAF_INRAE=5.263
NC_035092.1	51723963	.	G	A	.	.	MAF_USDA=4.118
NC_035092.1	51723970	.	C	T	.	.	MAF_USDA=3.279
NC_035092.1	51724056	.	T	C	.	.	MAF_USDA=7.377
NC_035092.1	51724060	.	G	C	.	.	MAF_INRAE=39.167;MAF_USDA=25.882
NC_035092.1	51724095	.	A	G	.	.	MAF_INRAE=41.772;MAF_USDA=29.412
NC_035092.1	51724112	.	C	A	.	.	MAF_INRAE=10.526;MAF_USDA=8.824
NC_035092.1	51724128	.	A	T	.	.	MAF_USDA=2.976
NC_035092.1	51724179	.	G	A	.	.	MAF_INRAE=18.987;MAF_USDA=2.353
NC_035092.1	51724184	.	C	T	.	.	MAF_INRAE=21.519;MAF_USDA=14.118
NC_035092.1	51724197	.	G	T	.	.	MAF_INRAE=3.165;MAF_USDA=7.377
NC_035092.1	51724243	.	G	T	.	.	MAF_USDA=7.377
NC_035092.1	51724254	.	C	G	.	.	MAF_INRAE=5.263
NC_035092.1	51724406	.	G	T	.	.	MAF_USDA=4.706
NC_035092.1	51724696	.	T	G	.	.	MAF_USDA=1.667
NC_035092.1	51724754	.	G	A	.	.	MAF_USDA=2.459
NC_035092.1	51724785	.	T	C	.	.	MAF_USDA=1.667
NC_035092.1	51724787	.	A	T	.	.	MAF_INRAE=47.368;MAF_USDA=29.762
NC_035092.1	51724858	.	C	T	.	.	MAF_INRAE=15.789;MAF_USDA=4.918
NC_035092.1	51724930	.	C	T	.	.	MAF_USDA=4.706
NC_035092.1	51724938	.	G	A	.	.	MAF_INRAE=47.368;MAF_USDA=30.0
NC_035092.1	51724953	.	G	A	.	.	MAF_USDA=3.279
NC_035092.1	51725854	.	C	T	.	.	MAF_INRAE=31.579;MAF_USDA=6.25
NC_035092.1	51725905	.	C	A	.	.	MAF_INRAE=42.405;MAF_USDA=31.967
NC_035092.1	51725957	.	C	G	.	.	MAF_USDA=2.459
NC_035092.1	51726144	.	A	C	.	.	MAF_INRAE=40.506
NC_035092.1	51726218	.	G	C	.	.	MAF_USDA=5.738
NC_035092.1	51726309	.	T	A	.	.	MAF_INRAE=20.886;MAF_USDA=13.529
NC_035092.1	51726328	.	A	C	.	.	MAF_INRAE=15.823;MAF_USDA=5.882
NC_035092.1	51726375	.	T	C	.	.	MAF_INRAE=41.139;MAF_USDA=30.588
NC_035092.1	51726467	.	C	A	.	.	MAF_INRAE=5.263;MAF_USDA=1.639
NC_035092.1	51726520	.	A	G	.	.	MAF_INRAE=41.772;MAF_USDA=28.824
NC_035092.1	51726564	.	T	G	.	.	MAF_USDA=2.459
NC_035092.1	51726608	.	T	A	.	.	MAF_USDA=4.098
NC_035092.1	51726644	.	C	G	.	.	MAF_INRAE=39.873;MAF_USDA=29.412
NC_035092.1	51726702	.	C	T	.	.	MAF_INRAE=9.494;MAF_USDA=8.235
NC_035092.1	51726726	.	C	T	.	.	MAF_INRAE=16.456;MAF_USDA=6.471
NC_035092.1	51726809	.	T	G	.	.	MAF_USDA=5.738
NC_035092.1	51726901	.	C	T	.	.	MAF_INRAE=2.5
NC_035092.1	51726903	.	T	C	.	.	MAF_USDA=20.833
NC_035092.1	51726965	.	C	T	.	.	MAF_INRAE=2.5;MAF_USDA=1.639
NC_035092.1	51726980	.	G	A	.	.	MAF_USDA=28.824
NC_035092.1	51727006	.	T	C	.	.	MAF_USDA=5.294
NC_035092.1	51727014	.	G	T	.	.	MAF_USDA=4.098
NC_035092.1	51727040	.	A	G	.	.	MAF_USDA=2.941
NC_035092.1	51727085	.	T	C	.	.	MAF_USDA=2.459
NC_035092.1	51727112	.	G	T	.	.	MAF_USDA=28.235
NC_035092.1	51727138	.	C	T	.	.	MAF_USDA=5.833
NC_035092.1	51727148	.	A	G	.	.	MAF_USDA=4.706
NC_035092.1	51727151	.	G	A	.	.	MAF_USDA=4.706
NC_035092.1	51727171	.	C	T	.	.	MAF_USDA=4.706
NC_035092.1	51727181	.	A	G	.	.	MAF_USDA=4.098
NC_035092.1	51727184	.	G	A	.	.	MAF_USDA=3.279
NC_035092.1	51727214	.	G	A	.	.	MAF_USDA=45.294
NC_035092.1	51727217	.	A	G	.	.	MAF_USDA=44.118
NC_035092.1	51727329	.	G	T	.	.	MAF_USDA=2.459
NC_035092.1	51727334	.	C	A	.	.	MAF_USDA=2.459
NC_035092.1	51727435	.	C	T	.	.	MAF_USDA=6.471
NC_035092.1	51727447	.	A	G	.	.	MAF_USDA=8.824
NC_035092.1	51727459	.	C	G	.	.	MAF_USDA=4.706
NC_035092.1	51727645	.	C	A	.	.	MAF_USDA=35.294
NC_035092.1	51728465	.	T	A	.	.	MAF_INRAE=20.886;MAF_USDA=15.882
NC_035092.1	51728513	.	C	A	.	.	MAF_INRAE=5.263
NC_035092.1	51728554	.	C	A	.	.	MAF_USDA=2.941
NC_035092.1	51728558	.	G	A	.	.	MAF_USDA=5.294
NC_035092.1	51728581	.	T	G	.	.	MAF_USDA=1.639
NC_035092.1	51728649	.	A	G	.	.	MAF_INRAE=8.333
NC_035092.1	51728651	.	A	G	.	.	MAF_INRAE=2.5
NC_035092.1	51728830	.	A	C	.	.	MAF_INRAE=19.62;MAF_USDA=11.765
NC_035092.1	51728844	.	G	A	.	.	MAF_INRAE=10.526;MAF_USDA=8.824
NC_035092.1	51728849	.	G	A	.	.	MAF_USDA=9.016
NC_035092.1	51728850	.	T	G	.	.	MAF_USDA=9.016
NC_035092.1	51728876	.	A	G	.	.	MAF_INRAE=20.253;MAF_USDA=11.765
NC_035092.1	51728909	.	C	A	.	.	MAF_USDA=3.279
NC_035092.1	51728957	.	G	T	.	.	MAF_USDA=4.118
NC_035092.1	51729166	.	T	C	.	.	MAF_INRAE=19.62
NC_035092.1	51729192	.	C	A	.	.	MAF_INRAE=19.62;MAF_USDA=11.176
NC_035092.1	51729239	.	G	A	.	.	MAF_USDA=7.647
NC_035092.1	51729281	.	A	T	.	.	MAF_USDA=9.836
NC_035092.1	51729378	.	A	C	.	.	MAF_INRAE=43.671;MAF_USDA=35.882
NC_035092.1	51729420	.	T	A	.	.	MAF_INRAE=10.526;MAF_USDA=8.824
NC_035092.1	51729436	.	C	T	.	.	MAF_INRAE=42.405;MAF_USDA=26.471
NC_035092.1	51729453	.	G	A	.	.	MAF_INRAE=10.526;MAF_USDA=9.412
NC_035092.1	51729481	.	C	T	.	.	MAF_USDA=4.118
NC_035092.1	51729499	.	T	A	.	.	MAF_USDA=4.918
NC_035092.1	51729502	.	G	A	.	.	MAF_USDA=2.941
NC_035092.1	51729521	.	A	C	.	.	MAF_INRAE=39.873;MAF_USDA=39.583
NC_035092.1	51729530	.	C	A	.	.	MAF_INRAE=45.57;MAF_USDA=35.417
NC_035092.1	51729540	.	C	G	.	.	MAF_USDA=3.279
NC_035092.1	51729566	.	C	T	.	.	MAF_INRAE=44.937;MAF_USDA=34.706
NC_035092.1	51729567	.	T	C	.	.	MAF_INRAE=45.0;MAF_USDA=32.353
NC_035092.1	51729628	.	G	A	.	.	MAF_USDA=4.918
NC_035092.1	51729655	.	C	A	.	.	MAF_INRAE=10.759;MAF_USDA=7.647
NC_035092.1	51729668	.	T	C	.	.	MAF_USDA=6.557
NC_035092.1	51729716	.	A	T	.	.	MAF_INRAE=44.937;MAF_USDA=32.353
NC_035092.1	51729750	.	C	T	.	.	MAF_USDA=3.279
NC_035092.1	51729782	.	T	C	.	.	MAF_INRAE=34.81;MAF_USDA=47.917
NC_035092.1	51729787	.	T	G	.	.	MAF_INRAE=18.333;MAF_USDA=35.417
NC_035092.1	51729824	.	A	G	.	.	MAF_USDA=5.738
NC_035092.1	51729825	.	C	T	.	.	MAF_USDA=5.738
NC_035092.1	51729826	.	C	T	.	.	MAF_INRAE=28.333
NC_035092.1	51729829	.	G	C	.	.	MAF_INRAE=15.833;MAF_USDA=6.25
NC_035092.1	51729833	.	G	A	.	.	MAF_INRAE=18.333;MAF_USDA=28.235
NC_035092.1	51729834	.	G	C	.	.	MAF_INRAE=24.167;MAF_USDA=16.471
NC_035092.1	51729836	.	G	T	.	.	MAF_INRAE=26.667;MAF_USDA=11.765
NC_035092.1	51729894	.	A	T	.	.	MAF_USDA=3.279
NC_035092.1	51729899	.	A	G	.	.	MAF_INRAE=33.544;MAF_USDA=25.294
NC_035092.1	51729900	.	A	G	.	.	MAF_INRAE=34.167;MAF_USDA=24.706
NC_035092.1	51729903	.	G	A	.	.	MAF_INRAE=34.167;MAF_USDA=24.118
NC_035092.1	51729909	.	G	T	.	.	MAF_INRAE=33.544;MAF_USDA=24.118
NC_035092.1	51729927	.	C	T	.	.	MAF_INRAE=15.0;MAF_USDA=20.833
NC_035092.1	51729930	.	C	T	.	.	MAF_INRAE=17.722;MAF_USDA=6.25
NC_035092.1	51730003	.	A	G	.	.	MAF_USDA=4.098
NC_035092.1	51730005	.	T	C	.	.	MAF_USDA=1.639
NC_035092.1	51730010	.	C	T	.	.	MAF_INRAE=43.038;MAF_USDA=42.353
NC_035092.1	51730062	.	G	A	.	.	MAF_INRAE=40.506;MAF_USDA=48.824
NC_035092.1	51730129	.	A	G	.	.	MAF_INRAE=5.263;MAF_USDA=5.882
NC_035092.1	51730169	.	T	C	.	.	MAF_INRAE=43.038;MAF_USDA=44.118
NC_035092.1	51730182	.	G	A	.	.	MAF_USDA=1.639
NC_035092.1	51730198	.	G	T	.	.	MAF_USDA=5.738
NC_035092.1	51730369	.	C	T	.	.	MAF_INRAE=17.722;MAF_USDA=6.25
NC_035092.1	51730448	.	C	T	.	.	MAF_INRAE=43.038;MAF_USDA=45.181
NC_035092.1	51730496	.	A	G	.	.	MAF_USDA=3.333
NC_035092.1	51730570	.	T	C	.	.	MAF_INRAE=43.038;MAF_USDA=44.118
NC_035092.1	51730596	.	G	A	.	.	MAF_INRAE=28.481;MAF_USDA=18.235
NC_035092.1	51730647	.	G	A	.	.	MAF_INRAE=5.263
NC_035092.1	51730727	.	C	A	.	.	MAF_USDA=4.098
NC_035092.1	51730756	.	G	T	.	.	MAF_USDA=5.738
NC_035092.1	51730797	.	C	A	.	.	MAF_INRAE=43.038;MAF_USDA=42.941
NC_035092.1	51730838	.	C	T	.	.	MAF_USDA=1.639
NC_035092.1	51730862	.	C	G	.	.	MAF_INRAE=41.772;MAF_USDA=43.529
NC_035092.1	51730940	.	A	G	.	.	MAF_INRAE=43.038;MAF_USDA=41.176
NC_035092.1	51730944	.	A	G	.	.	MAF_INRAE=45.0;MAF_USDA=43.529
NC_035092.1	51731004	.	T	G	.	.	MAF_USDA=1.639
NC_035092.1	51731007	.	C	T	.	.	MAF_INRAE=28.481;MAF_USDA=24.118
NC_035092.1	51731055	.	G	A	.	.	MAF_INRAE=17.722;MAF_USDA=2.353
NC_035092.1	51731094	.	A	G	.	.	MAF_INRAE=3.165
NC_035092.1	51731271	.	C	A	.	.	MAF_USDA=2.459
NC_035092.1	51731290	.	T	C	.	.	MAF_INRAE=17.722;MAF_USDA=6.25
NC_035092.1	51731364	.	C	T	.	.	MAF_INRAE=3.165;MAF_USDA=5.738
NC_035092.1	51731450	.	T	C	.	.	MAF_INRAE=43.671;MAF_USDA=41.765
NC_035092.1	51731516	.	A	G	.	.	MAF_INRAE=17.089;MAF_USDA=2.353
NC_035092.1	51731557	.	T	G	.	.	MAF_INRAE=23.418;MAF_USDA=24.118
NC_035092.1	51731577	.	C	A	.	.	MAF_USDA=2.459
NC_035092.1	51731587	.	C	G	.	.	MAF_USDA=2.459
NC_035092.1	51731604	.	G	A	.	.	MAF_USDA=2.459
NC_035092.1	51731729	.	G	T	.	.	MAF_INRAE=10.526;MAF_USDA=7.059
NC_035092.1	51731837	.	A	G	.	.	MAF_USDA=39.412
NC_035092.1	51731895	.	C	T	.	.	MAF_USDA=4.167
NC_035092.1	51733103	.	G	C	.	.	MAF_INRAE=5.263
NC_035092.1	51733340	.	T	C	.	.	MAF_USDA=4.31
NC_035092.1	51733671	.	G	A	.	.	MAF_INRAE=43.038;MAF_USDA=41.765
NC_035092.1	51733695	.	G	A	.	.	MAF_USDA=1.639
NC_035092.1	51733798	.	A	C	.	.	MAF_USDA=4.918
NC_035092.1	51733907	.	G	A	.	.	MAF_USDA=4.167
NC_035092.1	51734029	.	G	A	.	.	MAF_USDA=1.639
NC_035092.1	51734189	.	G	A	.	.	MAF_INRAE=39.167;MAF_USDA=47.917
NC_035092.1	51734204	.	G	T	.	.	MAF_INRAE=38.608;MAF_USDA=47.917
NC_035092.1	51734297	.	A	G	.	.	MAF_INRAE=38.608;MAF_USDA=40.588
NC_035092.1	51734394	.	A	T	.	.	MAF_INRAE=38.608;MAF_USDA=38.824
NC_035092.1	51734414	.	C	G	.	.	MAF_INRAE=3.165;MAF_USDA=8.197
NC_035092.1	51734483	.	T	G	.	.	MAF_INRAE=28.481;MAF_USDA=24.118
NC_035092.1	51734504	.	C	T	.	.	MAF_INRAE=29.114;MAF_USDA=24.706
NC_035092.1	51734537	.	G	A	.	.	MAF_INRAE=34.167;MAF_USDA=18.235
NC_035092.1	51734602	.	C	G	.	.	MAF_INRAE=9.494
NC_035092.1	51734604	.	C	T	.	.	MAF_USDA=4.118
NC_035092.1	51734620	.	A	G	.	.	MAF_USDA=5.833
NC_035092.1	51734638	.	T	C	.	.	MAF_INRAE=2.5
NC_035092.1	51734702	.	A	C	.	.	MAF_USDA=1.639
NC_035092.1	51734727	.	T	G	.	.	MAF_INRAE=39.873;MAF_USDA=40.0
NC_035092.1	51734870	.	A	G	.	.	MAF_INRAE=5.263
NC_035092.1	51734906	.	C	A	.	.	MAF_INRAE=37.975;MAF_USDA=39.412
NC_035092.1	51734928	.	G	A	.	.	MAF_USDA=5.294
NC_035092.1	51734936	.	C	T	.	.	MAF_USDA=2.459
NC_035092.1	51734990	.	G	C	.	.	MAF_USDA=4.167
NC_035092.1	51734991	.	G	C	.	.	MAF_USDA=4.167
NC_035092.1	51734997	.	C	A	.	.	MAF_USDA=2.459
NC_035092.1	51735154	.	C	T	.	.	MAF_USDA=1.639
NC_035092.1	51735172	.	C	T	.	.	MAF_USDA=2.459
NC_035092.1	51735183	.	T	G	.	.	MAF_INRAE=38.608;MAF_USDA=40.0
NC_035092.1	51735201	.	C	T	.	.	MAF_INRAE=12.5;MAF_USDA=7.059
NC_035092.1	51735319	.	T	G	.	.	MAF_INRAE=3.165
NC_035092.1	51735322	.	G	A	.	.	MAF_INRAE=10.526
NC_035092.1	51735341	.	A	G	.	.	MAF_USDA=22.917
NC_035092.1	51735415	.	A	G	.	.	MAF_USDA=2.459
NC_035092.1	51735419	.	C	T	.	.	MAF_USDA=41.176
NC_035092.1	51735429	.	T	G	.	.	MAF_INRAE=40.833;MAF_USDA=41.176
NC_035092.1	51735527	.	G	C	.	.	MAF_INRAE=17.722;MAF_USDA=6.25
NC_035092.1	51735598	.	C	T	.	.	MAF_USDA=9.836
NC_035092.1	51735647	.	C	T	.	.	MAF_USDA=2.353
NC_035092.1	51735673	.	T	C	.	.	MAF_INRAE=3.333;MAF_USDA=4.118
NC_035092.1	51735847	.	C	T	.	.	MAF_INRAE=17.089;MAF_USDA=2.353
NC_035092.1	51735884	.	T	C	.	.	MAF_INRAE=17.722;MAF_USDA=11.765
NC_035092.1	51736004	.	A	G	.	.	MAF_USDA=1.639
NC_035092.1	51736023	.	C	A	.	.	MAF_USDA=1.639
NC_035092.1	51736148	.	G	A	.	.	MAF_USDA=1.639
NC_035092.1	51736211	.	G	T	.	.	MAF_INRAE=5.263
NC_035092.1	51736331	.	G	T	.	.	MAF_INRAE=26.316;MAF_USDA=2.353
NC_035092.1	51736374	.	C	A	.	.	MAF_USDA=1.639
NC_035092.1	51736404	.	G	A	.	.	MAF_USDA=2.459
NC_035092.1	51736432	.	C	A	.	.	MAF_INRAE=11.392;MAF_USDA=1.639
NC_035092.1	51736440	.	T	C	.	.	MAF_INRAE=10.526;MAF_USDA=1.639
NC_035092.1	51736456	.	C	T	.	.	MAF_USDA=2.5
NC_035092.1	51736459	.	A	G	.	.	MAF_USDA=2.5
NC_035092.1	51736463	.	T	A	.	.	MAF_USDA=4.167
NC_035092.1	51736469	.	C	T	.	.	MAF_USDA=2.5
NC_035092.1	51736498	.	A	T	.	.	MAF_USDA=1.639
NC_035092.1	51736502	.	A	G	.	.	MAF_USDA=1.667
NC_035092.1	51737600	.	A	C	.	.	MAF_USDA=2.459
NC_035092.1	51737644	.	A	T	.	.	MAF_INRAE=10.526;MAF_USDA=9.412
NC_035092.1	51737651	.	A	C	.	.	MAF_USDA=2.459
NC_035092.1	51737687	.	C	T	.	.	MAF_USDA=1.639
NC_035092.1	51737697	.	C	A	.	.	MAF_USDA=5.738
NC_035092.1	51737702	.	T	G	.	.	MAF_USDA=4.918
NC_035092.1	51737704	.	C	A	.	.	MAF_USDA=5.738
NC_035092.1	51737724	.	A	C	.	.	MAF_INRAE=17.722;MAF_USDA=6.471
NC_035092.1	51737732	.	G	A	.	.	MAF_INRAE=38.608;MAF_USDA=35.882
NC_035092.1	51737808	.	A	C	.	.	MAF_INRAE=19.62;MAF_USDA=10.417
NC_035092.1	51737810	.	T	A	.	.	MAF_INRAE=40.0;MAF_USDA=45.833
NC_035092.1	51737930	.	G	T	.	.	MAF_USDA=4.918
NC_035092.1	51737931	.	T	G	.	.	MAF_INRAE=39.873;MAF_USDA=36.471
NC_035092.1	51737945	.	T	G	.	.	MAF_USDA=3.279
NC_035092.1	51737947	.	G	T	.	.	MAF_USDA=3.279
NC_035092.1	51737955	.	A	T	.	.	MAF_INRAE=40.506;MAF_USDA=37.647
NC_035092.1	51737965	.	A	G	.	.	MAF_INRAE=39.241;MAF_USDA=38.235
NC_035092.1	51737967	.	C	A	.	.	MAF_USDA=4.918
NC_035092.1	51737969	.	G	T	.	.	MAF_USDA=4.918
NC_035092.1	51738031	.	A	G	.	.	MAF_INRAE=28.481;MAF_USDA=22.941
NC_035092.1	51738087	.	C	T	.	.	MAF_INRAE=39.873;MAF_USDA=35.882
NC_035092.1	51738105	.	A	T	.	.	MAF_INRAE=5.696
NC_035092.1	51738167	.	T	A	.	.	MAF_INRAE=10.526;MAF_USDA=2.941
NC_035092.1	51738239	.	G	A	.	.	MAF_INRAE=26.316
NC_035092.1	51738433	.	G	A	.	.	MAF_USDA=4.118
NC_035092.1	51738612	.	T	A	.	.	MAF_INRAE=39.873;MAF_USDA=35.294
NC_035092.1	51738652	.	C	T	.	.	MAF_INRAE=39.873;MAF_USDA=35.294
NC_035092.1	51738667	.	G	A	.	.	MAF_INRAE=17.722;MAF_USDA=5.882
NC_035092.1	51738695	.	G	A	.	.	MAF_USDA=1.639
NC_035092.1	51738717	.	T	A	.	.	MAF_INRAE=17.722;MAF_USDA=6.25
NC_035092.1	51738810	.	G	A	.	.	MAF_USDA=1.639
NC_035092.1	51738837	.	C	G	.	.	MAF_INRAE=2.632
NC_035092.1	51738838	.	G	A	.	.	MAF_INRAE=2.632
NC_035092.1	51739007	.	C	A	.	.	MAF_USDA=14.583
NC_035092.1	51739036	.	C	T	.	.	MAF_USDA=18.75
NC_035092.1	51740545	.	A	C	.	.	MAF_INRAE=2.632
NC_035092.1	51740790	.	C	A	.	.	MAF_USDA=4.098
NC_035092.1	51740795	.	G	T	.	.	MAF_INRAE=41.139;MAF_USDA=43.75
NC_035092.1	51740876	.	T	C	.	.	MAF_INRAE=24.684;MAF_USDA=32.941
NC_035092.1	51740917	.	C	T	.	.	MAF_INRAE=10.127;MAF_USDA=11.176
NC_035092.1	51740924	.	A	G	.	.	MAF_INRAE=12.5;MAF_USDA=16.667
NC_035092.1	51740994	.	T	C	.	.	MAF_INRAE=26.316;MAF_USDA=5.882
NC_035092.1	51741016	.	C	T	.	.	MAF_INRAE=18.333;MAF_USDA=7.647
NC_035092.1	51741099	.	C	G	.	.	MAF_USDA=7.377
NC_035092.1	51741106	.	C	T	.	.	MAF_USDA=1.639
NC_035092.1	51741218	.	T	C	.	.	MAF_USDA=4.918
NC_035092.1	51741244	.	C	T	.	.	MAF_USDA=1.639
NC_035092.1	51741253	.	C	T	.	.	MAF_INRAE=10.526;MAF_USDA=8.824
NC_035092.1	51741569	.	T	C	.	.	MAF_INRAE=5.263;MAF_USDA=6.667
NC_035092.1	51741642	.	G	A	.	.	MAF_INRAE=27.215;MAF_USDA=38.235
NC_035092.1	51741721	.	G	A	.	.	MAF_USDA=4.167
NC_035092.1	51741964	.	T	G	.	.	MAF_INRAE=47.368;MAF_USDA=43.529
NC_035092.1	51742231	.	C	A	.	.	MAF_USDA=3.279
NC_035092.1	51742316	.	A	C	.	.	MAF_USDA=1.639
NC_035092.1	51742318	.	A	G	.	.	MAF_INRAE=10.526;MAF_USDA=2.941
NC_035092.1	51742356	.	T	C	.	.	MAF_USDA=13.529
NC_035092.1	51742389	.	T	A	.	.	MAF_USDA=4.098
NC_035092.1	51742411	.	C	G	.	.	MAF_INRAE=31.646;MAF_USDA=37.647
NC_035092.1	51742472	.	C	G	.	.	MAF_INRAE=10.526;MAF_USDA=8.824
NC_035092.1	51742563	.	G	A	.	.	MAF_INRAE=12.025
NC_035092.1	51742604	.	C	T	.	.	MAF_INRAE=5.263
NC_035092.1	51742639	.	G	A	.	.	MAF_INRAE=3.797;MAF_USDA=11.475
NC_035092.1	51742721	.	C	T	.	.	MAF_USDA=1.639
NC_035092.1	51742731	.	A	C	.	.	MAF_USDA=1.639
NC_035092.1	51742816	.	G	C	.	.	MAF_USDA=1.667
NC_035092.1	51742822	.	T	C	.	.	MAF_INRAE=32.278;MAF_USDA=46.429
NC_035092.1	51742824	.	C	T	.	.	MAF_USDA=43.75
NC_035092.1	51742826	.	G	T	.	.	MAF_USDA=35.417
NC_035092.1	51742842	.	C	T	.	.	MAF_INRAE=31.646
NC_035092.1	51744656	.	A	G	.	.	MAF_INRAE=5.263
NC_035092.1	51744761	.	C	T	.	.	MAF_INRAE=44.737;MAF_USDA=41.765
NC_035092.1	51744792	.	A	G	.	.	MAF_INRAE=5.263;MAF_USDA=11.905
NC_035092.1	51744811	.	C	A	.	.	MAF_USDA=6.557
NC_035092.1	51745346	.	A	G	.	.	MAF_INRAE=19.167;MAF_USDA=22.917
NC_035092.1	51745356	.	T	C	.	.	MAF_INRAE=43.333;MAF_USDA=43.529
NC_035092.1	51745488	.	C	T	.	.	MAF_USDA=1.695
NC_035092.1	51745545	.	T	A	.	.	MAF_USDA=10.417
NC_035092.1	51745614	.	G	T	.	.	MAF_USDA=2.542
NC_035092.1	51745644	.	A	T	.	.	MAF_INRAE=42.105;MAF_USDA=37.349
NC_035092.1	51745645	.	T	G	.	.	MAF_USDA=8.333
NC_035092.1	51745646	.	T	G	.	.	MAF_INRAE=5.263
NC_035092.1	51745647	.	G	T	.	.	MAF_USDA=6.024
NC_035092.1	51745686	.	T	C	.	.	MAF_USDA=3.333
NC_035092.1	51745819	.	A	G	.	.	MAF_USDA=50.0
NC_035092.1	51752642	.	C	A	.	.	MAF_INRAE=4.167
NC_035092.1	51752665	.	T	C	.	.	MAF_INRAE=1.667
NC_035092.1	51752667	.	C	T	.	.	MAF_INRAE=1.667;MAF_USDA=8.333
NC_035092.1	51752717	.	C	T	.	.	MAF_USDA=23.77
NC_035092.1	51753054	.	A	C	.	.	MAF_INRAE=10.526
NC_035092.1	51753127	.	G	C	.	.	MAF_INRAE=12.025;MAF_USDA=1.639
NC_035092.1	51753159	.	G	A	.	.	MAF_INRAE=31.646;MAF_USDA=40.0
NC_035092.1	51753295	.	A	C	.	.	MAF_INRAE=32.278;MAF_USDA=38.824
NC_035092.1	51753305	.	G	T	.	.	MAF_INRAE=32.278;MAF_USDA=38.235
NC_035092.1	51753317	.	T	C	.	.	MAF_USDA=11.31
NC_035092.1	51753458	.	T	C	.	.	MAF_INRAE=27.215;MAF_USDA=27.647
NC_035092.1	51753464	.	T	C	.	.	MAF_INRAE=10.526;MAF_USDA=7.059
NC_035092.1	51753521	.	C	T	.	.	MAF_INRAE=5.063;MAF_USDA=10.417
NC_035092.1	51753599	.	T	A	.	.	MAF_USDA=10.588
NC_035092.1	51753623	.	G	T	.	.	MAF_INRAE=32.278;MAF_USDA=37.647
NC_035092.1	51753659	.	T	C	.	.	MAF_INRAE=32.911;MAF_USDA=39.412
NC_035092.1	51753701	.	C	A	.	.	MAF_USDA=4.118
NC_035092.1	51753752	.	A	C	.	.	MAF_INRAE=31.646;MAF_USDA=37.647
NC_035092.1	51753933	.	A	G	.	.	MAF_INRAE=5.263
NC_035092.1	51753964	.	C	T	.	.	MAF_INRAE=10.759
NC_035092.1	51753985	.	G	C	.	.	MAF_USDA=10.417
NC_035092.1	51753988	.	G	T	.	.	MAF_INRAE=32.278;MAF_USDA=37.647
NC_035092.1	51754039	.	A	G	.	.	MAF_USDA=1.639
NC_035092.1	51754045	.	T	C	.	.	MAF_INRAE=12.025;MAF_USDA=1.639
NC_035092.1	51754051	.	T	G	.	.	MAF_INRAE=3.333;MAF_USDA=6.471
NC_035092.1	51754075	.	G	C	.	.	MAF_INRAE=31.646;MAF_USDA=37.647
NC_035092.1	51754307	.	A	C	.	.	MAF_INRAE=46.835;MAF_USDA=24.118
NC_035092.1	51754312	.	G	T	.	.	MAF_USDA=5.952
NC_035092.1	51754349	.	T	C	.	.	MAF_INRAE=46.203;MAF_USDA=22.353
NC_035092.1	51754440	.	G	A	.	.	MAF_USDA=18.75
NC_035092.1	51754448	.	G	T	.	.	MAF_INRAE=31.579;MAF_USDA=45.882
NC_035092.1	51754502	.	G	C	.	.	MAF_USDA=8.333
NC_035092.1	51754593	.	G	A	.	.	MAF_USDA=35.417
NC_035092.1	51754605	.	A	T	.	.	MAF_USDA=35.417
NC_035092.1	51754628	.	A	T	.	.	MAF_INRAE=1.667;MAF_USDA=24.706
NC_035092.1	51754707	.	T	G	.	.	MAF_USDA=5.294
NC_035092.1	51754754	.	A	G	.	.	MAF_INRAE=40.0
NC_035092.1	51754763	.	T	A	.	.	MAF_USDA=6.557
NC_035092.1	51754768	.	G	A	.	.	MAF_INRAE=10.526;MAF_USDA=4.706
NC_035092.1	51754799	.	C	T	.	.	MAF_USDA=4.118
NC_035092.1	51754826	.	C	A	.	.	MAF_USDA=3.279
NC_035092.1	51754858	.	C	T	.	.	MAF_INRAE=30.38;MAF_USDA=12.941
NC_035092.1	51754859	.	A	G	.	.	MAF_USDA=1.639
NC_035092.1	51754886	.	T	C	.	.	MAF_USDA=10.656
NC_035092.1	51754901	.	C	T	.	.	MAF_USDA=4.098
NC_035092.1	51754928	.	T	C	.	.	MAF_USDA=4.118
NC_035092.1	51754940	.	T	A	.	.	MAF_INRAE=12.025;MAF_USDA=8.197
NC_035092.1	51754948	.	C	A	.	.	MAF_USDA=1.639
NC_035092.1	51754964	.	G	A	.	.	MAF_INRAE=5.696;MAF_USDA=1.639
NC_035092.1	51754989	.	G	A	.	.	MAF_INRAE=10.526;MAF_USDA=3.571
NC_035092.1	51754995	.	T	C	.	.	MAF_USDA=4.167
NC_035092.1	51755016	.	T	G	.	.	MAF_INRAE=35.443;MAF_USDA=18.824
NC_035092.1	51755025	.	C	T	.	.	MAF_INRAE=25.949;MAF_USDA=35.294
NC_035092.1	51755026	.	A	G	.	.	MAF_INRAE=30.833;MAF_USDA=35.294
NC_035092.1	51755029	.	C	T	.	.	MAF_INRAE=30.833;MAF_USDA=35.294
NC_035092.1	51755038	.	A	G	.	.	MAF_INRAE=16.456;MAF_USDA=14.118
NC_035092.1	51755065	.	T	C	.	.	MAF_INRAE=29.114;MAF_USDA=29.412
NC_035092.1	51755106	.	A	C	.	.	MAF_USDA=1.639
NC_035092.1	51755108	.	C	T	.	.	MAF_INRAE=4.43;MAF_USDA=15.574
NC_035092.1	51755140	.	T	G	.	.	MAF_USDA=1.639
NC_035092.1	51755142	.	T	G	.	.	MAF_INRAE=5.263;MAF_USDA=2.353
NC_035092.1	51755173	.	T	C	.	.	MAF_INRAE=4.43;MAF_USDA=22.131
NC_035092.1	51755211	.	G	A	.	.	MAF_INRAE=46.835;MAF_USDA=42.353
NC_035092.1	51755214	.	C	T	.	.	MAF_INRAE=48.333;MAF_USDA=40.0
NC_035092.1	51755251	.	C	T	.	.	MAF_USDA=6.557
NC_035092.1	51755273	.	A	C	.	.	MAF_USDA=3.279
NC_035092.1	51755292	.	A	G	.	.	MAF_INRAE=34.177;MAF_USDA=32.353
NC_035092.1	51755320	.	T	A	.	.	MAF_USDA=3.333
NC_035092.1	51755333	.	C	A	.	.	MAF_USDA=2.5
NC_035092.1	51755388	.	T	A	.	.	MAF_INRAE=4.43;MAF_USDA=7.377
NC_035092.1	51755394	.	C	A	.	.	MAF_INRAE=32.911;MAF_USDA=43.529
NC_035092.1	51755400	.	C	A	.	.	MAF_INRAE=5.696
NC_035092.1	51755436	.	A	T	.	.	MAF_INRAE=15.0;MAF_USDA=4.167
NC_035092.1	51755443	.	A	C	.	.	MAF_INRAE=11.392;MAF_USDA=1.639
NC_035092.1	51755468	.	G	T	.	.	MAF_USDA=4.167
NC_035092.1	51755482	.	G	A	.	.	MAF_USDA=1.639
NC_035092.1	51755524	.	A	G	.	.	MAF_USDA=1.639
NC_035092.1	51755558	.	A	G	.	.	MAF_USDA=2.459
NC_035092.1	51755560	.	T	C	.	.	MAF_INRAE=20.886;MAF_USDA=35.882
NC_035092.1	51755561	.	G	A	.	.	MAF_USDA=3.279
NC_035092.1	51755571	.	C	G	.	.	MAF_INRAE=25.949;MAF_USDA=18.824
NC_035092.1	51755604	.	TC	TT	.	.	MAF_USDA=4.167
NC_035092.1	51755605	.	C	T	.	.	MAF_INRAE=6.962
NC_035092.1	51755611	.	A	G	.	.	MAF_USDA=1.639
NC_035092.1	51755612	.	A	G	.	.	MAF_INRAE=6.962;MAF_USDA=20.588
NC_035092.1	51755631	.	G	T	.	.	MAF_USDA=1.639
NC_035092.1	51755650	.	G	A	.	.	MAF_INRAE=24.051;MAF_USDA=10.417
NC_035092.1	51755678	.	G	T	.	.	MAF_USDA=4.098
NC_035092.1	51755709	.	G	T	.	.	MAF_USDA=8.333
NC_035092.1	51755882	.	C	A	.	.	MAF_INRAE=22.785
NC_035092.1	51755922	.	C	A	.	.	MAF_INRAE=22.785;MAF_USDA=12.941
NC_035092.1	51755928	.	C	T	.	.	MAF_INRAE=29.747;MAF_USDA=37.647
NC_035092.1	51755991	.	T	G	.	.	MAF_INRAE=18.333;MAF_USDA=35.294
NC_035092.1	51756000	.	A	C	.	.	MAF_INRAE=6.962;MAF_USDA=4.167
NC_035092.1	51756011	.	A	C	.	.	MAF_USDA=16.471
NC_035092.1	51756091	.	T	G	.	.	MAF_INRAE=6.962;MAF_USDA=20.0
NC_035092.1	51756136	.	C	A	.	.	MAF_INRAE=19.167;MAF_USDA=7.647
NC_035092.1	51756144	.	T	C	.	.	MAF_INRAE=10.526;MAF_USDA=3.529
NC_035092.1	51756155	.	T	G	.	.	MAF_USDA=1.639
NC_035092.1	51756160	.	C	T	.	.	MAF_USDA=2.459
NC_035092.1	51756170	.	G	A	.	.	MAF_USDA=3.529
NC_035092.1	51756203	.	A	G	.	.	MAF_INRAE=2.5;MAF_USDA=4.167
NC_035092.1	51756245	.	T	G	.	.	MAF_INRAE=28.481;MAF_USDA=4.706
NC_035092.1	51756295	.	A	C	.	.	MAF_INRAE=19.167;MAF_USDA=7.059
NC_035092.1	51756306	.	T	C	.	.	MAF_INRAE=24.051;MAF_USDA=34.706
NC_035092.1	51756327	.	T	C	.	.	MAF_INRAE=24.051;MAF_USDA=32.353
NC_035092.1	51756330	.	G	T	.	.	MAF_INRAE=18.333;MAF_USDA=34.118
NC_035092.1	51756598	.	G	A	.	.	MAF_INRAE=5.696;MAF_USDA=1.639
NC_035092.1	51756626	.	G	A	.	.	MAF_INRAE=29.747;MAF_USDA=20.588
NC_035092.1	51756682	.	A	G	.	.	MAF_USDA=1.639
NC_035092.1	51756695	.	T	A	.	.	MAF_USDA=3.279
NC_035092.1	51756696	.	G	A	.	.	MAF_USDA=10.588
NC_035092.1	51756713	.	G	T	.	.	MAF_INRAE=5.696
NC_035092.1	51756734	.	G	A	.	.	MAF_USDA=1.639
NC_035092.1	51756780	.	A	T	.	.	MAF_INRAE=16.456;MAF_USDA=6.471
NC_035092.1	51756911	.	A	G	.	.	MAF_USDA=4.098
NC_035092.1	51756956	.	G	A	.	.	MAF_INRAE=17.722;MAF_USDA=4.118
NC_035092.1	51756975	.	G	A	.	.	MAF_USDA=2.941
NC_035092.1	51757032	.	G	T	.	.	MAF_INRAE=5.696
NC_035092.1	51757056	.	C	T	.	.	MAF_INRAE=24.051;MAF_USDA=37.059
NC_035092.1	51757171	.	G	T	.	.	MAF_USDA=37.5
NC_035092.1	51757429	.	G	T	.	.	MAF_INRAE=5.263
NC_035092.1	51757496	.	C	T	.	.	MAF_USDA=4.098
NC_035092.1	51757498	.	A	T	.	.	MAF_INRAE=17.089;MAF_USDA=4.706
NC_035092.1	51757503	.	G	A	.	.	MAF_USDA=7.647
NC_035092.1	51757545	.	A	C	.	.	MAF_INRAE=9.494;MAF_USDA=2.459
NC_035092.1	51757547	.	G	A	.	.	MAF_INRAE=16.456;MAF_USDA=11.765
NC_035092.1	51757632	.	T	C	.	.	MAF_USDA=4.098
NC_035092.1	51757635	.	A	C	.	.	MAF_USDA=4.098
NC_035092.1	51757669	.	A	T	.	.	MAF_USDA=4.098
NC_035092.1	51757670	.	T	C	.	.	MAF_USDA=8.235
NC_035092.1	51757684	.	C	T	.	.	MAF_INRAE=18.333;MAF_USDA=22.917
NC_035092.1	51757720	.	C	T	.	.	MAF_INRAE=31.646;MAF_USDA=26.471
NC_035092.1	51757726	.	C	T	.	.	MAF_INRAE=18.333;MAF_USDA=7.647
NC_035092.1	51757729	.	C	A	.	.	MAF_INRAE=18.333;MAF_USDA=18.235
NC_035092.1	51757753	.	G	C	.	.	MAF_INRAE=5.696
NC_035092.1	51757785	.	C	A	.	.	MAF_INRAE=3.333
NC_035092.1	51757786	.	T	A	.	.	MAF_USDA=8.333
NC_035092.1	51757809	.	A	T	.	.	MAF_USDA=4.098
NC_035092.1	51757882	.	C	T	.	.	MAF_INRAE=6.962;MAF_USDA=6.25
NC_035092.1	51757886	.	C	T,A	.	.	MAF_INRAE=2.5;MAF_USDA=4.167
NC_035092.1	51757894	.	T	C	.	.	MAF_INRAE=6.962;MAF_USDA=18.824
NC_035092.1	51757895	.	A	G	.	.	MAF_USDA=3.279
NC_035092.1	51757904	.	C	T	.	.	MAF_INRAE=10.526;MAF_USDA=15.882
NC_035092.1	51757921	.	T	C	.	.	MAF_INRAE=18.333;MAF_USDA=7.059
NC_035092.1	51757925	.	T	C	.	.	MAF_USDA=22.917
NC_035092.1	51757927	.	G	A	.	.	MAF_INRAE=18.333;MAF_USDA=22.917
NC_035092.1	51757962	.	G	T	.	.	MAF_USDA=2.459
NC_035092.1	51758089	.	G	T	.	.	MAF_INRAE=17.722;MAF_USDA=7.059
NC_035092.1	51758102	.	G	A	.	.	MAF_INRAE=8.861;MAF_USDA=2.459
NC_035092.1	51758131	.	A	T	.	.	MAF_USDA=4.098
NC_035092.1	51758179	.	G	T	.	.	MAF_INRAE=5.263
NC_035092.1	51758182	.	G	A	.	.	MAF_INRAE=39.167;MAF_USDA=44.706
NC_035092.1	51758248	.	G	T	.	.	MAF_INRAE=36.709;MAF_USDA=34.118
NC_035092.1	51758270	.	C	A	.	.	MAF_USDA=3.279
NC_035092.1	51758279	.	A	G	.	.	MAF_INRAE=35.443;MAF_USDA=37.059
NC_035092.1	51758332	.	A	C	.	.	MAF_INRAE=10.526;MAF_USDA=12.353
NC_035092.1	51758361	.	G	A	.	.	MAF_USDA=6.667
NC_035092.1	51758477	.	G	T	.	.	MAF_INRAE=43.671;MAF_USDA=48.824
NC_035092.1	51758546	.	A	T	.	.	MAF_USDA=3.279
NC_035092.1	51758565	.	A	T	.	.	MAF_INRAE=1.667
NC_035092.1	51758567	.	A	T	.	.	MAF_INRAE=1.667
NC_035092.1	51758577	.	A	C	.	.	MAF_USDA=4.918
NC_035092.1	51758579	.	T	G	.	.	MAF_USDA=3.279
NC_035092.1	51758589	.	A	T	.	.	MAF_USDA=7.377
NC_035092.1	51758597	.	T	A	.	.	MAF_USDA=7.377
NC_035092.1	51758608	.	T	G	.	.	MAF_USDA=7.377
NC_035092.1	51758634	.	A	G	.	.	MAF_USDA=7.377
NC_035092.1	51758640	.	A	G	.	.	MAF_USDA=4.098
NC_035092.1	51758650	.	G	C	.	.	MAF_INRAE=2.5;MAF_USDA=6.557
NC_035092.1	51758672	.	C	T	.	.	MAF_INRAE=17.089;MAF_USDA=1.639
NC_035092.1	51758748	.	T	G	.	.	MAF_USDA=4.098
NC_035092.1	51758789	.	T	C	.	.	MAF_INRAE=24.051;MAF_USDA=27.059
NC_035092.1	51758838	.	A	T	.	.	MAF_INRAE=30.38;MAF_USDA=11.765
NC_035092.1	51758846	.	G	A	.	.	MAF_INRAE=5.263
NC_035092.1	51758950	.	T	C	.	.	MAF_INRAE=10.526;MAF_USDA=21.765
NC_035092.1	51758955	.	C	G	.	.	MAF_INRAE=30.38;MAF_USDA=11.765
NC_035092.1	51759108	.	T	C	.	.	MAF_INRAE=24.684;MAF_USDA=24.706
NC_035092.1	51759115	.	T	C	.	.	MAF_INRAE=25.949;MAF_USDA=25.294
NC_035092.1	51759130	.	G	A	.	.	MAF_INRAE=10.526;MAF_USDA=21.176
NC_035092.1	51759193	.	C	G	.	.	MAF_INRAE=3.333;MAF_USDA=6.471
NC_035092.1	51759229	.	G	T	.	.	MAF_INRAE=17.089;MAF_USDA=7.647
NC_035092.1	51759271	.	T	C	.	.	MAF_USDA=8.197
NC_035092.1	51759272	.	A	T	.	.	MAF_USDA=8.197
NC_035092.1	51759296	.	A	G	.	.	MAF_INRAE=8.861;MAF_USDA=19.412
NC_035092.1	51759381	.	C	T	.	.	MAF_USDA=7.377
NC_035092.1	51759385	.	G	A	.	.	MAF_USDA=4.098
NC_035092.1	51759437	.	G	A	.	.	MAF_USDA=1.639
NC_035092.1	51759445	.	T	A	.	.	MAF_INRAE=5.263
NC_035092.1	51759477	.	G	A	.	.	MAF_INRAE=47.368;MAF_USDA=20.0
NC_035092.1	51759488	.	G	A	.	.	MAF_INRAE=15.833
NC_035092.1	51759618	.	C	A	.	.	MAF_INRAE=10.526;MAF_USDA=6.471
NC_035092.1	51759669	.	G	A	.	.	MAF_USDA=7.377
NC_035092.1	51759686	.	C	T	.	.	MAF_INRAE=10.526;MAF_USDA=21.765
NC_035092.1	51759705	.	C	A	.	.	MAF_USDA=8.235
NC_035092.1	51759721	.	A	G	.	.	MAF_INRAE=47.468;MAF_USDA=27.647
NC_035092.1	51759751	.	C	T	.	.	MAF_INRAE=10.526;MAF_USDA=5.882
NC_035092.1	51759754	.	C	T	.	.	MAF_USDA=3.279
NC_035092.1	51759761	.	T	C	.	.	MAF_INRAE=12.025;MAF_USDA=1.639
NC_035092.1	51759770	.	A	G	.	.	MAF_USDA=4.098
NC_035092.1	51759775	.	T	C	.	.	MAF_INRAE=13.291;MAF_USDA=5.294
NC_035092.1	51759796	.	C	T	.	.	MAF_USDA=3.279
NC_035092.1	51759864	.	C	T	.	.	MAF_INRAE=10.526
NC_035092.1	51759870	.	A	C	.	.	MAF_INRAE=47.368
NC_035092.1	51759991	.	A	G	.	.	MAF_INRAE=47.368
NC_035092.1	51760089	.	T	A	.	.	MAF_USDA=7.377
NC_035092.1	51760198	.	C	A	.	.	MAF_INRAE=12.5;MAF_USDA=6.471
NC_035092.1	51760285	.	C	T	.	.	MAF_USDA=4.918
NC_035092.1	51760395	.	G	A	.	.	MAF_INRAE=5.263
NC_035092.1	51760407	.	G	A	.	.	MAF_INRAE=13.291;MAF_USDA=5.882
NC_035092.1	51760499	.	C	A	.	.	MAF_INRAE=13.291;MAF_USDA=8.824
NC_035092.1	51760517	.	A	C	.	.	MAF_INRAE=13.291;MAF_USDA=7.059
NC_035092.1	51760522	.	C	A	.	.	MAF_USDA=5.738
NC_035092.1	51760525	.	C	A	.	.	MAF_INRAE=10.127;MAF_USDA=18.824
NC_035092.1	51760565	.	T	C	.	.	MAF_INRAE=11.392
NC_035092.1	51760622	.	A	G	.	.	MAF_USDA=4.098
NC_035092.1	51760631	.	C	T	.	.	MAF_INRAE=17.722;MAF_USDA=7.647
NC_035092.1	51760729	.	G	T	.	.	MAF_USDA=4.118
NC_035092.1	51760907	.	G	A	.	.	MAF_USDA=8.197
NC_035092.1	51761062	.	A	C	.	.	MAF_USDA=12.5
NC_035092.1	51763003	.	G	C	.	.	MAF_USDA=17.857
NC_035092.1	51763114	.	C	A	.	.	MAF_INRAE=15.789;MAF_USDA=6.471
NC_035092.1	51763431	.	C	T	.	.	MAF_USDA=3.279
NC_035092.1	51763432	.	G	A	.	.	MAF_USDA=2.459
NC_035092.1	51763523	.	G	A	.	.	MAF_INRAE=5.263
NC_035092.1	51763535	.	G	T	.	.	MAF_USDA=2.459
NC_035092.1	51763538	.	G	A	.	.	MAF_USDA=3.529
NC_035092.1	51763647	.	C	T	.	.	MAF_INRAE=5.263;MAF_USDA=9.412
NC_035092.1	51765151	.	C	T	.	.	MAF_USDA=4.918
NC_035092.1	51765181	.	G	T	.	.	MAF_INRAE=5.263
NC_035092.1	51765225	.	T	C	.	.	MAF_USDA=8.333
NC_035092.1	51765253	.	C	T	.	.	MAF_USDA=1.639
NC_035092.1	51765284	.	T	C	.	.	MAF_USDA=1.639
NC_035092.1	51765353	.	G	A	.	.	MAF_USDA=4.706
NC_035092.1	51765357	.	G	A	.	.	MAF_INRAE=17.722;MAF_USDA=25.882
NC_035092.1	51765387	.	T	A	.	.	MAF_USDA=4.098
NC_035092.1	51765450	.	G	T	.	.	MAF_USDA=2.5
NC_035092.1	51765494	.	G	A	.	.	MAF_INRAE=30.38;MAF_USDA=35.294
NC_035092.1	51765538	.	G	A	.	.	MAF_USDA=4.098
NC_035092.1	51765545	.	C	T	.	.	MAF_INRAE=13.924;MAF_USDA=12.941
NC_035092.1	51765753	.	T	G	.	.	MAF_INRAE=8.228;MAF_USDA=15.294
NC_035092.1	51765827	.	G	T	.	.	MAF_INRAE=10.526;MAF_USDA=8.824
NC_035092.1	51765895	.	A	T	.	.	MAF_INRAE=29.747;MAF_USDA=34.118
NC_035092.1	51765972	.	A	G	.	.	MAF_USDA=2.459
NC_035092.1	51766138	.	C	T	.	.	MAF_INRAE=29.747;MAF_USDA=9.412
NC_035092.1	51766158	.	C	T	.	.	MAF_INRAE=29.747;MAF_USDA=8.235
NC_035092.1	51766194	.	A	T	.	.	MAF_USDA=4.118
NC_035092.1	51766287	.	C	T	.	.	MAF_USDA=2.941
NC_035092.1	51766358	.	G	C	.	.	MAF_USDA=5.882
NC_035092.1	51766417	.	G	A	.	.	MAF_INRAE=21.519;MAF_USDA=28.824
NC_035092.1	51766481	.	C	T	.	.	MAF_USDA=5.882
NC_035092.1	51766509	.	C	T	.	.	MAF_INRAE=39.241;MAF_USDA=44.706
NC_035092.1	51766515	.	A	G	.	.	MAF_USDA=4.098
NC_035092.1	51766521	.	T	A	.	.	MAF_INRAE=22.152;MAF_USDA=25.0
NC_035092.1	51766522	.	T	A	.	.	MAF_INRAE=19.167;MAF_USDA=20.833
NC_035092.1	51766551	.	G	T	.	.	MAF_INRAE=38.608;MAF_USDA=43.529
NC_035092.1	51766616	.	C	A	.	.	MAF_INRAE=13.924;MAF_USDA=8.235
NC_035092.1	51766617	.	G	A	.	.	MAF_USDA=14.706
NC_035092.1	51766642	.	G	A	.	.	MAF_INRAE=22.152
NC_035092.1	51766701	.	G	T	.	.	MAF_USDA=1.639
NC_035092.1	51766748	.	A	G	.	.	MAF_USDA=4.918
NC_035092.1	51766827	.	C	T	.	.	MAF_INRAE=36.709;MAF_USDA=43.529
NC_035092.1	51766852	.	G	A	.	.	MAF_INRAE=5.696
NC_035092.1	51766904	.	T	C	.	.	MAF_USDA=14.118
NC_035092.1	51766912	.	G	T	.	.	MAF_INRAE=5.263
NC_035092.1	51766926	.	T	A	.	.	MAF_INRAE=10.526;MAF_USDA=3.529
NC_035092.1	51767183	.	A	T	.	.	MAF_INRAE=4.43;MAF_USDA=8.235
NC_035092.1	51767226	.	C	T	.	.	MAF_INRAE=3.165;MAF_USDA=5.738
NC_035092.1	51767234	.	G	C	.	.	MAF_USDA=4.118
NC_035092.1	51767270	.	G	C	.	.	MAF_USDA=2.459
NC_035092.1	51767465	.	G	T	.	.	MAF_INRAE=40.506;MAF_USDA=44.118
NC_035092.1	51767469	.	C	A	.	.	MAF_INRAE=13.291;MAF_USDA=14.118
NC_035092.1	51767494	.	C	A	.	.	MAF_INRAE=13.291;MAF_USDA=12.353
NC_035092.1	51767629	.	G	A	.	.	MAF_INRAE=24.051;MAF_USDA=13.69
NC_035092.1	51767717	.	C	T	.	.	MAF_INRAE=3.165;MAF_USDA=6.557
NC_035092.1	51767753	.	G	A	.	.	MAF_INRAE=13.924;MAF_USDA=12.353
NC_035092.1	51767786	.	C	A	.	.	MAF_USDA=4.167
NC_035092.1	51767821	.	C	T	.	.	MAF_INRAE=41.139;MAF_USDA=44.118
NC_035092.1	51767834	.	G	A	.	.	MAF_USDA=4.098
NC_035092.1	51767886	.	T	C	.	.	MAF_INRAE=8.861;MAF_USDA=15.882
NC_035092.1	51767890	.	G	A	.	.	MAF_USDA=1.639
NC_035092.1	51768058	.	T	C	.	.	MAF_USDA=2.459
NC_035092.1	51768105	.	T	C	.	.	MAF_INRAE=8.228;MAF_USDA=15.882
NC_035092.1	51768112	.	T	C	.	.	MAF_INRAE=30.38;MAF_USDA=8.824
NC_035092.1	51768194	.	G	A	.	.	MAF_INRAE=4.43;MAF_USDA=8.235
NC_035092.1	51768211	.	A	T	.	.	MAF_INRAE=8.228;MAF_USDA=15.294
NC_035092.1	51768251	.	T	C	.	.	MAF_USDA=4.098
NC_035092.1	51768265	.	T	A	.	.	MAF_INRAE=5.696;MAF_USDA=3.279
NC_035092.1	51768287	.	G	A	.	.	MAF_USDA=2.941
NC_035092.1	51768310	.	G	T	.	.	MAF_INRAE=3.333;MAF_USDA=18.75
NC_035092.1	51768324	.	C	A	.	.	MAF_INRAE=29.114;MAF_USDA=8.824
NC_035092.1	51768388	.	G	A	.	.	MAF_INRAE=15.19;MAF_USDA=11.176
NC_035092.1	51768400	.	A	G	.	.	MAF_USDA=4.098
NC_035092.1	51768489	.	G	A	.	.	MAF_INRAE=5.263
NC_035092.1	51768522	.	T	C	.	.	MAF_USDA=1.639
NC_035092.1	51768573	.	CCTTGATAATTTGTG	CCTTGATAATTTGTT	.	.	MAF_USDA=8.333
NC_035092.1	51768587	.	G	T	.	.	MAF_INRAE=13.333
NC_035092.1	51768615	.	G	C	.	.	MAF_USDA=1.639
NC_035092.1	51768645	.	A	T	.	.	MAF_INRAE=10.526;MAF_USDA=9.412
NC_035092.1	51768708	.	T	A	.	.	MAF_USDA=1.639
NC_035092.1	51768765	.	A	C	.	.	MAF_USDA=5.882
NC_035092.1	51768785	.	A	G	.	.	MAF_USDA=3.279
NC_035092.1	51768848	.	C	T	.	.	MAF_USDA=4.098
NC_035092.1	51768913	.	G	C	.	.	MAF_USDA=1.639
NC_035092.1	51768932	.	G	A	.	.	MAF_USDA=1.639
NC_035092.1	51768933	.	T	C	.	.	MAF_USDA=1.639
NC_035092.1	51768934	.	G	T	.	.	MAF_USDA=1.639
NC_035092.1	51768935	.	T	G	.	.	MAF_USDA=1.639
NC_035092.1	51769024	.	A	T	.	.	MAF_INRAE=15.19
NC_035092.1	51769034	.	T	G	.	.	MAF_USDA=4.237
NC_035092.1	51769118	.	A	G	.	.	MAF_INRAE=8.228;MAF_USDA=16.071
NC_035092.1	51769138	.	G	A	.	.	MAF_USDA=1.639
NC_035092.1	51769139	.	C	A	.	.	MAF_USDA=1.639
NC_035092.1	51769181	.	A	T	.	.	MAF_USDA=34.426
NC_035092.1	51769259	.	A	C	.	.	MAF_INRAE=13.924;MAF_USDA=14.118
NC_035092.1	51769296	.	A	G	.	.	MAF_USDA=2.459
NC_035092.1	51769313	.	C	A	.	.	MAF_INRAE=8.228
NC_035092.1	51769360	.	C	T	.	.	MAF_INRAE=15.789;MAF_USDA=1.667
NC_035092.1	51769381	.	A	T	.	.	MAF_USDA=1.667
NC_035092.1	51769425	.	T	A	.	.	MAF_USDA=2.459
NC_035092.1	51769447	.	G	A	.	.	MAF_USDA=3.279
NC_035092.1	51770490	.	G	A	.	.	MAF_INRAE=15.789;MAF_USDA=16.667
NC_035092.1	51770514	.	G	A	.	.	MAF_USDA=4.167
NC_035092.1	51770570	.	T	A	.	.	MAF_USDA=2.5
NC_035092.1	51770751	.	A	T	.	.	MAF_USDA=6.25
NC_035092.1	51773420	.	A	T	.	.	MAF_USDA=2.083
NC_035092.1	51773426	.	G	A	.	.	MAF_USDA=6.25
NC_035092.1	51773433	.	G	T	.	.	MAF_USDA=6.25
NC_035092.1	51773461	.	G	A	.	.	MAF_USDA=31.25
NC_035092.1	51773487	.	T	G	.	.	MAF_USDA=29.167
NC_035092.1	51773522	.	A	T	.	.	MAF_USDA=6.557
NC_035092.1	51773553	.	C	T	.	.	MAF_USDA=8.235
NC_035092.1	51773603	.	C	A	.	.	MAF_INRAE=15.789;MAF_USDA=10.588
NC_035092.1	51773742	.	C	A	.	.	MAF_USDA=4.098
NC_035092.1	51773783	.	A	G	.	.	MAF_INRAE=8.228;MAF_USDA=15.294
NC_035092.1	51773793	.	C	G	.	.	MAF_USDA=2.459
NC_035092.1	51773869	.	C	T	.	.	MAF_USDA=13.529
NC_035092.1	51773876	.	C	T	.	.	MAF_INRAE=40.506;MAF_USDA=42.353
NC_035092.1	51773882	.	T	C	.	.	MAF_INRAE=8.228;MAF_USDA=14.706
NC_035092.1	51773885	.	T	C	.	.	MAF_INRAE=5.696;MAF_USDA=3.279
NC_035092.1	51773893	.	C	T	.	.	MAF_USDA=2.459
NC_035092.1	51773913	.	T	A	.	.	MAF_USDA=13.529
NC_035092.1	51774037	.	C	G	.	.	MAF_INRAE=34.167
NC_035092.1	51774048	.	C	G	.	.	MAF_INRAE=39.873;MAF_USDA=47.647
NC_035092.1	51774061	.	C	T	.	.	MAF_USDA=1.639
NC_035092.1	51774144	.	G	C	.	.	MAF_USDA=1.639
NC_035092.1	51774183	.	G	T	.	.	MAF_INRAE=14.167
NC_035092.1	51774189	.	C	A	.	.	MAF_INRAE=15.833
NC_035092.1	51774196	.	G	A	.	.	MAF_INRAE=18.333
NC_035092.1	51774201	.	T	A	.	.	MAF_INRAE=18.333
NC_035092.1	51774224	.	G	T	.	.	MAF_INRAE=23.333
NC_035092.1	51774234	.	G	A	.	.	MAF_INRAE=24.167
NC_035092.1	51774240	.	T	G	.	.	MAF_INRAE=24.167
NC_035092.1	51774243	.	T	C	.	.	MAF_INRAE=24.167;MAF_USDA=3.279
NC_035092.1	51774338	.	T	G	.	.	MAF_USDA=47.917
NC_035092.1	51774364	.	G	A	.	.	MAF_USDA=6.25
NC_035092.1	51774494	.	C	T	.	.	MAF_USDA=4.31
NC_035092.1	51774534	.	A	C	.	.	MAF_USDA=18.75
NC_035092.1	51774538	.	C	T	.	.	MAF_USDA=18.75
NC_035092.1	51774555	.	G	T	.	.	MAF_USDA=18.75
NC_035092.1	51774566	.	G	C	.	.	MAF_USDA=18.75
NC_035092.1	51774596	.	C	T	.	.	MAF_USDA=10.417
NC_035092.1	51774609	.	G	A	.	.	MAF_USDA=1.639
NC_035092.1	51774706	.	C	T	.	.	MAF_USDA=4.098
NC_035092.1	51774814	.	A	G	.	.	MAF_INRAE=17.722;MAF_USDA=10.588
NC_035092.1	51774831	.	G	T	.	.	MAF_USDA=4.098
NC_035092.1	51774832	.	G	T	.	.	MAF_INRAE=29.747;MAF_USDA=8.824
NC_035092.1	51774885	.	G	A	.	.	MAF_INRAE=18.354;MAF_USDA=11.176
NC_035092.1	51775014	.	A	G	.	.	MAF_USDA=46.471
NC_035092.1	51775050	.	AGGGGT	AGGGGC	.	.	MAF_USDA=20.833
NC_035092.1	51775055	.	T	C	.	.	MAF_INRAE=22.785
NC_035092.1	51775079	.	C	T	.	.	MAF_USDA=1.639
NC_035092.1	51775315	.	A	G	.	.	MAF_INRAE=41.139;MAF_USDA=47.059
NC_035092.1	51775343	.	T	A	.	.	MAF_INRAE=18.354;MAF_USDA=6.25
NC_035092.1	51775453	.	A	C	.	.	MAF_INRAE=11.392;MAF_USDA=1.639
NC_035092.1	51775569	.	T	A	.	.	MAF_USDA=4.098
NC_035092.1	51775673	.	A	G	.	.	MAF_USDA=2.976
NC_035092.1	51775710	.	C	T	.	.	MAF_USDA=4.706
NC_035092.1	51775799	.	C	T	.	.	MAF_INRAE=17.089;MAF_USDA=2.353
NC_035092.1	51775874	.	G	A	.	.	MAF_INRAE=23.418;MAF_USDA=14.706
NC_035092.1	51775912	.	A	T	.	.	MAF_INRAE=8.228;MAF_USDA=14.706
NC_035092.1	51775935	.	C	T	.	.	MAF_USDA=5.294
NC_035092.1	51775937	.	C	T	.	.	MAF_USDA=1.639
NC_035092.1	51775956	.	A	G	.	.	MAF_INRAE=22.152;MAF_USDA=30.588
NC_035092.1	51775988	.	A	G	.	.	MAF_INRAE=22.152;MAF_USDA=41.765
NC_035092.1	51776159	.	C	T	.	.	MAF_USDA=12.353
NC_035092.1	51776275	.	G	A	.	.	MAF_USDA=4.098
NC_035092.1	51776330	.	C	T	.	.	MAF_USDA=4.098
NC_035092.1	51776364	.	G	A	.	.	MAF_USDA=5.882
NC_035092.1	51776373	.	C	A	.	.	MAF_USDA=4.098
NC_035092.1	51776428	.	C	T	.	.	MAF_INRAE=8.228;MAF_USDA=1.639
NC_035092.1	51776429	.	G	A	.	.	MAF_USDA=4.098
NC_035092.1	51776433	.	G	A	.	.	MAF_USDA=1.639
NC_035092.1	51776440	.	C	A	.	.	MAF_USDA=10.0
NC_035092.1	51776466	.	A	T	.	.	MAF_USDA=11.765
NC_035092.1	51776474	.	G	A	.	.	MAF_USDA=12.353
NC_035092.1	51776485	.	C	T	.	.	MAF_USDA=4.706
NC_035092.1	51776493	.	A	G	.	.	MAF_INRAE=8.228;MAF_USDA=14.706
NC_035092.1	51776550	.	C	G	.	.	MAF_INRAE=5.696
NC_035092.1	51776581	.	G	A	.	.	MAF_INRAE=25.949;MAF_USDA=13.529
NC_035092.1	51776677	.	T	A	.	.	MAF_INRAE=13.291;MAF_USDA=13.529
NC_035092.1	51776713	.	C	T	.	.	MAF_INRAE=13.924;MAF_USDA=14.118
NC_035092.1	51776770	.	G	A	.	.	MAF_INRAE=29.747;MAF_USDA=8.824
NC_035092.1	51776772	.	G	A	.	.	MAF_USDA=3.279
NC_035092.1	51776773	.	C	T	.	.	MAF_INRAE=3.165;MAF_USDA=6.557
NC_035092.1	51776845	.	G	A	.	.	MAF_INRAE=5.263
NC_035092.1	51776861	.	G	A	.	.	MAF_INRAE=33.333;MAF_USDA=47.917
NC_035092.1	51776879	.	C	A	.	.	MAF_USDA=4.098
NC_035092.1	51776914	.	T	A	.	.	MAF_USDA=1.639
NC_035092.1	51776923	.	A	C	.	.	MAF_INRAE=7.595;MAF_USDA=1.639
NC_035092.1	51776934	.	C	T	.	.	MAF_USDA=4.098
NC_035092.1	51776984	.	G	C	.	.	MAF_INRAE=20.0;MAF_USDA=30.357
NC_035092.1	51777006	.	G	A	.	.	MAF_USDA=13.69
NC_035092.1	51777119	.	A	C	.	.	MAF_USDA=42.353
NC_035092.1	51777205	.	C	G	.	.	MAF_INRAE=29.747;MAF_USDA=7.738
NC_035092.1	51777282	.	G	A	.	.	MAF_USDA=3.571
NC_035092.1	51777326	.	G	T	.	.	MAF_USDA=4.167
NC_035092.1	51777386	.	C	T	.	.	MAF_USDA=4.098
NC_035092.1	51777407	.	T	G	.	.	MAF_USDA=2.459
NC_035092.1	51777428	.	C	T	.	.	MAF_USDA=1.639
NC_035092.1	51777440	.	A	G	.	.	MAF_USDA=4.098
NC_035092.1	51777463	.	T	G	.	.	MAF_USDA=4.167
NC_035092.1	51777478	.	C	G	.	.	MAF_USDA=1.639
NC_035092.1	51777480	.	G	A	.	.	MAF_INRAE=5.263
NC_035092.1	51777498	.	A	G	.	.	MAF_USDA=1.639
NC_035092.1	51777532	.	A	T	.	.	MAF_USDA=10.417
NC_035092.1	51777541	.	G	A	.	.	MAF_INRAE=17.722;MAF_USDA=11.765
NC_035092.1	51777564	.	G	C	.	.	MAF_INRAE=10.526;MAF_USDA=3.529
NC_035092.1	51777714	.	A	T	.	.	MAF_INRAE=41.772;MAF_USDA=30.357
NC_035092.1	51777783	.	C	T	.	.	MAF_USDA=12.353
NC_035092.1	51777789	.	T	G	.	.	MAF_INRAE=41.139;MAF_USDA=42.353
NC_035092.1	51777796	.	A	C	.	.	MAF_USDA=4.918
NC_035092.1	51777799	.	G	A	.	.	MAF_USDA=1.639
NC_035092.1	51777813	.	A	C	.	.	MAF_USDA=4.098
NC_035092.1	51777840	.	A	G	.	.	MAF_INRAE=3.333;MAF_USDA=7.059
NC_035092.1	51777897	.	G	A	.	.	MAF_INRAE=30.38;MAF_USDA=36.471
NC_035092.1	51777900	.	G	A	.	.	MAF_USDA=2.941
NC_035092.1	51778034	.	C	T	.	.	MAF_USDA=4.098
NC_035092.1	51778046	.	C	G	.	.	MAF_INRAE=2.5
NC_035092.1	51778066	.	G	T	.	.	MAF_INRAE=18.354;MAF_USDA=10.0
NC_035092.1	51778117	.	T	G	.	.	MAF_USDA=4.918
NC_035092.1	51778125	.	G	A	.	.	MAF_USDA=2.459
NC_035092.1	51778141	.	G	A	.	.	MAF_USDA=10.417
NC_035092.1	51778162	.	A	C	.	.	MAF_INRAE=21.053;MAF_USDA=4.167
NC_035092.1	51778252	.	C	T	.	.	MAF_USDA=1.639
NC_035092.1	51780307	.	C	G	.	.	MAF_USDA=12.5
NC_035092.1	51780322	.	T	A	.	.	MAF_USDA=16.667
NC_035092.1	51780324	.	A	C	.	.	MAF_USDA=21.667
NC_035092.1	51780471	.	C	G	.	.	MAF_INRAE=2.5
NC_035092.1	51780719	.	T	C	.	.	MAF_USDA=1.639
NC_035092.1	51780720	.	G	T	.	.	MAF_INRAE=41.772;MAF_USDA=44.706
NC_035092.1	51780992	.	A	T	.	.	MAF_INRAE=17.5
NC_035092.1	51780993	.	G	A	.	.	MAF_INRAE=17.5
NC_035092.1	51781009	.	A	C	.	.	MAF_INRAE=18.354;MAF_USDA=10.714
NC_035092.1	51781044	.	A	G	.	.	MAF_INRAE=17.722;MAF_USDA=9.412
NC_035092.1	51781049	.	C	T	.	.	MAF_USDA=10.588
NC_035092.1	51781073	.	T	A	.	.	MAF_USDA=1.639
NC_035092.1	51781170	.	C	T	.	.	MAF_INRAE=18.354;MAF_USDA=10.588
NC_035092.1	51781348	.	C	T	.	.	MAF_USDA=5.882
NC_035092.1	51781370	.	G	T	.	.	MAF_INRAE=17.089;MAF_USDA=10.588
NC_035092.1	51781395	.	C	T	.	.	MAF_INRAE=7.595;MAF_USDA=13.529
NC_035092.1	51781483	.	C	T	.	.	MAF_USDA=1.639
NC_035092.1	51781558	.	G	A	.	.	MAF_USDA=1.639
NC_035092.1	51781760	.	C	G	.	.	MAF_INRAE=18.354;MAF_USDA=10.0
NC_035092.1	51781766	.	C	A	.	.	MAF_INRAE=15.19;MAF_USDA=15.294
NC_035092.1	51781771	.	T	G	.	.	MAF_INRAE=15.19
NC_035092.1	51781778	.	G	A	.	.	MAF_USDA=1.639
NC_035092.1	51781782	.	G	T	.	.	MAF_INRAE=27.848;MAF_USDA=4.167
NC_035092.1	51781823	.	T	C	.	.	MAF_USDA=1.639
NC_035092.1	51781867	.	T	A	.	.	MAF_INRAE=10.526;MAF_USDA=2.941
NC_035092.1	51781873	.	C	T	.	.	MAF_INRAE=8.228;MAF_USDA=15.294
NC_035092.1	51781886	.	G	A	.	.	MAF_INRAE=25.949;MAF_USDA=15.882
NC_035092.1	51781915	.	C	T	.	.	MAF_INRAE=3.797;MAF_USDA=4.167
NC_035092.1	51781987	.	G	A	.	.	MAF_USDA=2.941
NC_035092.1	51782114	.	C	T	.	.	MAF_USDA=1.639
NC_035092.1	51782126	.	A	C	.	.	MAF_INRAE=11.667
NC_035092.1	51782127	.	G	C	.	.	MAF_INRAE=11.667
NC_035092.1	51782246	.	C	T	.	.	MAF_INRAE=18.354;MAF_USDA=3.529
NC_035092.1	51782264	.	T	C	.	.	MAF_INRAE=8.228;MAF_USDA=18.235
NC_035092.1	51782386	.	A	G	.	.	MAF_USDA=8.696
NC_035092.1	51782427	.	C	T	.	.	MAF_INRAE=22.785;MAF_USDA=44.118
NC_035092.1	51782434	.	T	C	.	.	MAF_USDA=1.639
NC_035092.1	51782456	.	C	T	.	.	MAF_USDA=1.639
NC_035092.1	51782473	.	C	G	.	.	MAF_INRAE=25.316;MAF_USDA=15.882
NC_035092.1	51782497	.	T	C	.	.	MAF_INRAE=5.263
NC_035092.1	51782512	.	G	T	.	.	MAF_INRAE=26.316;MAF_USDA=10.0
NC_035092.1	51782559	.	C	A	.	.	MAF_INRAE=3.165;MAF_USDA=17.647
NC_035092.1	51782588	.	T	G	.	.	MAF_USDA=1.639
NC_035092.1	51782744	.	C	T	.	.	MAF_INRAE=12.025;MAF_USDA=1.639
NC_035092.1	51782873	.	T	G	.	.	MAF_USDA=1.639
NC_035092.1	51782907	.	T	A	.	.	MAF_INRAE=15.19;MAF_USDA=14.118
NC_035092.1	51782909	.	G	T	.	.	MAF_USDA=3.529
NC_035092.1	51782952	.	T	A	.	.	MAF_USDA=4.098
NC_035092.1	51782958	.	C	T	.	.	MAF_USDA=1.639
NC_035092.1	51782979	.	G	A	.	.	MAF_USDA=4.098
NC_035092.1	51783019	.	A	G	.	.	MAF_USDA=5.294
NC_035092.1	51783022	.	C	A	.	.	MAF_USDA=9.412
NC_035092.1	51783100	.	A	C	.	.	MAF_USDA=1.639
NC_035092.1	51783182	.	C	A	.	.	MAF_INRAE=29.114
NC_035092.1	51783237	.	T	C	.	.	MAF_INRAE=23.418;MAF_USDA=23.333
NC_035092.1	51783271	.	C	A	.	.	MAF_USDA=1.667
NC_035092.1	51783362	.	C	T	.	.	MAF_INRAE=22.785;MAF_USDA=49.412
NC_035092.1	51783411	.	C	T	.	.	MAF_INRAE=40.0
NC_035092.1	51783434	.	G	A	.	.	MAF_INRAE=11.392;MAF_USDA=1.639
NC_035092.1	51783488	.	C	T	.	.	MAF_USDA=4.918
NC_035092.1	51783742	.	G	A	.	.	MAF_INRAE=12.025
NC_035092.1	51783834	.	A	G	.	.	MAF_INRAE=44.304;MAF_USDA=39.412
NC_035092.1	51783856	.	C	A	.	.	MAF_USDA=10.417
NC_035092.1	51783861	.	T	C	.	.	MAF_INRAE=44.937;MAF_USDA=39.412
NC_035092.1	51783865	.	T	C	.	.	MAF_USDA=10.417
NC_035092.1	51783893	.	A	C	.	.	MAF_INRAE=12.025;MAF_USDA=1.639
NC_035092.1	51783899	.	C	T	.	.	MAF_USDA=1.639
NC_035092.1	51783907	.	G	A	.	.	MAF_INRAE=14.557;MAF_USDA=8.235
NC_035092.1	51783926	.	T	G	.	.	MAF_INRAE=22.152;MAF_USDA=20.588
NC_035092.1	51783953	.	A	T	.	.	MAF_INRAE=29.114;MAF_USDA=10.588
NC_035092.1	51783958	.	A	C	.	.	MAF_INRAE=29.114;MAF_USDA=10.588
NC_035092.1	51783959	.	T	A	.	.	MAF_INRAE=25.0;MAF_USDA=10.588
NC_035092.1	51783983	.	G	T	.	.	MAF_INRAE=29.114;MAF_USDA=11.765
NC_035092.1	51784050	.	T	C	.	.	MAF_INRAE=16.456;MAF_USDA=8.235
NC_035092.1	51784064	.	C	A	.	.	MAF_USDA=1.639
NC_035092.1	51784174	.	C	A	.	.	MAF_USDA=1.639
NC_035092.1	51784219	.	C	T	.	.	MAF_USDA=4.918
NC_035092.1	51784235	.	C	A	.	.	MAF_USDA=3.279
NC_035092.1	51784318	.	T	C	.	.	MAF_USDA=5.738
NC_035092.1	51784385	.	C	T	.	.	MAF_USDA=2.459
NC_035092.1	51784391	.	C	T	.	.	MAF_USDA=2.459
NC_035092.1	51784416	.	G	A	.	.	MAF_USDA=3.279
NC_035092.1	51784427	.	G	C	.	.	MAF_USDA=3.279
NC_035092.1	51784431	.	C	T	.	.	MAF_USDA=3.279
NC_035092.1	51784476	.	T	G	.	.	MAF_INRAE=25.949;MAF_USDA=13.529
NC_035092.1	51784494	.	G	A	.	.	MAF_INRAE=5.263;MAF_USDA=18.235
NC_035092.1	51784509	.	T	G	.	.	MAF_INRAE=25.949;MAF_USDA=13.529
NC_035092.1	51784520	.	C	T	.	.	MAF_INRAE=17.722;MAF_USDA=17.647
NC_035092.1	51784529	.	A	T	.	.	MAF_INRAE=17.722;MAF_USDA=17.059
NC_035092.1	51784643	.	C	A	.	.	MAF_USDA=2.459
NC_035092.1	51784695	.	A	T	.	.	MAF_INRAE=23.418;MAF_USDA=25.882
NC_035092.1	51784727	.	T	C	.	.	MAF_INRAE=23.418;MAF_USDA=25.882
NC_035092.1	51785160	.	C	T	.	.	MAF_USDA=3.279
NC_035092.1	51785205	.	T	C	.	.	MAF_USDA=10.417
NC_035092.1	51785234	.	T	A	.	.	MAF_USDA=31.25
NC_035092.1	51785348	.	ATTTTTA	ATTTTTT	.	.	MAF_USDA=4.167
NC_035092.1	51785354	.	A	T	.	.	MAF_USDA=20.833
NC_035092.1	51785386	.	G	A	.	.	MAF_USDA=37.288
NC_035092.1	51785733	.	C	A	.	.	MAF_USDA=8.824
NC_035092.1	51785753	.	C	A	.	.	MAF_USDA=3.529
NC_035092.1	51785767	.	T	C	.	.	MAF_USDA=4.167
NC_035092.1	51785815	.	C	T	.	.	MAF_INRAE=13.924;MAF_USDA=10.0
NC_035092.1	51785826	.	A	C	.	.	MAF_INRAE=3.165;MAF_USDA=7.059
NC_035092.1	51785858	.	A	G	.	.	MAF_INRAE=18.987;MAF_USDA=17.647
NC_035092.1	51785955	.	T	C	.	.	MAF_INRAE=43.671;MAF_USDA=38.095
NC_035092.1	51785971	.	G	A	.	.	MAF_INRAE=5.263;MAF_USDA=5.0
NC_035092.1	51786011	.	C	T	.	.	MAF_INRAE=12.025;MAF_USDA=2.459
NC_035092.1	51786026	.	A	G	.	.	MAF_USDA=14.286
NC_035092.1	51786123	.	T	A	.	.	MAF_USDA=2.459
NC_035092.1	51786137	.	G	A	.	.	MAF_USDA=5.738
NC_035092.1	51786143	.	G	T	.	.	MAF_USDA=8.929
NC_035092.1	51786163	.	C	A	.	.	MAF_INRAE=2.5;MAF_USDA=5.882
NC_035092.1	51786254	.	C	T	.	.	MAF_INRAE=15.19;MAF_USDA=19.412
NC_035092.1	51786365	.	G	T	.	.	MAF_USDA=1.639
NC_035092.1	51786372	.	C	G	.	.	MAF_USDA=4.167
NC_035092.1	51786406	.	A	C	.	.	MAF_USDA=22.917
NC_035092.1	51786410	.	A	C	.	.	MAF_USDA=18.75
NC_035092.1	51786412	.	C	T	.	.	MAF_USDA=10.417
NC_035092.1	51786413	.	T	C	.	.	MAF_USDA=10.417
NC_035092.1	51786415	.	C	A	.	.	MAF_USDA=5.738
NC_035092.1	51786458	.	C	T	.	.	MAF_USDA=4.098
NC_035092.1	51786553	.	T	G	.	.	MAF_INRAE=5.263;MAF_USDA=5.738
NC_035092.1	51786555	.	G	T	.	.	MAF_INRAE=44.937;MAF_USDA=47.059
NC_035092.1	51786565	.	C	T	.	.	MAF_INRAE=5.263;MAF_USDA=5.738
NC_035092.1	51786661	.	G	T	.	.	MAF_INRAE=13.924;MAF_USDA=10.588
NC_035092.1	51786693	.	C	T	.	.	MAF_INRAE=5.263
NC_035092.1	51786708	.	A	C	.	.	MAF_INRAE=10.526;MAF_USDA=3.279
NC_035092.1	51786710	.	A	T	.	.	MAF_USDA=3.279
NC_035092.1	51786724	.	A	T	.	.	MAF_USDA=3.279
NC_035092.1	51786729	.	A	T	.	.	MAF_USDA=1.639
NC_035092.1	51786737	.	G	C	.	.	MAF_USDA=3.529
NC_035092.1	51786746	.	T	G	.	.	MAF_INRAE=10.127;MAF_USDA=2.459
NC_035092.1	51786747	.	G	A	.	.	MAF_USDA=1.639
NC_035092.1	51786774	.	C	T	.	.	MAF_INRAE=14.557;MAF_USDA=2.083
NC_035092.1	51786861	.	G	T	.	.	MAF_USDA=7.377
NC_035092.1	51786945	.	G	T	.	.	MAF_INRAE=5.263
NC_035092.1	51786952	.	C	T	.	.	MAF_INRAE=15.19;MAF_USDA=2.941
NC_035092.1	51787020	.	A	T	.	.	MAF_INRAE=40.506;MAF_USDA=34.118
NC_035092.1	51787030	.	C	G	.	.	MAF_INRAE=40.506;MAF_USDA=33.333
NC_035092.1	51787031	.	A	G	.	.	MAF_USDA=2.459
NC_035092.1	51787087	.	T	A	.	.	MAF_INRAE=14.557;MAF_USDA=4.167
NC_035092.1	51787089	.	C	T	.	.	MAF_INRAE=10.759;MAF_USDA=2.459
NC_035092.1	51787152	.	A	G	.	.	MAF_INRAE=15.0
NC_035092.1	51787223	.	G	A	.	.	MAF_INRAE=13.291;MAF_USDA=7.377
NC_035092.1	51787226	.	T	C	.	.	MAF_INRAE=27.848;MAF_USDA=21.765
NC_035092.1	51787241	.	G	T	.	.	MAF_INRAE=28.481;MAF_USDA=6.471
NC_035092.1	51787300	.	A	G	.	.	MAF_USDA=1.639
NC_035092.1	51787319	.	A	T	.	.	MAF_INRAE=31.646;MAF_USDA=35.294
NC_035092.1	51787323	.	C	A	.	.	MAF_INRAE=13.924;MAF_USDA=9.412
NC_035092.1	51787360	.	A	T	.	.	MAF_INRAE=13.924;MAF_USDA=15.882
NC_035092.1	51787371	.	T	C	.	.	MAF_INRAE=10.526;MAF_USDA=8.824
NC_035092.1	51787372	.	C	A	.	.	MAF_USDA=3.279
NC_035092.1	51787391	.	C	G	.	.	MAF_USDA=2.459
NC_035092.1	51787439	.	G	A	.	.	MAF_INRAE=20.253;MAF_USDA=31.176
NC_035092.1	51787528	.	T	A	.	.	MAF_INRAE=13.291;MAF_USDA=10.588
NC_035092.1	51787596	.	T	C	.	.	MAF_INRAE=10.526;MAF_USDA=11.765
NC_035092.1	51787621	.	T	A	.	.	MAF_INRAE=18.354;MAF_USDA=12.353
NC_035092.1	51787639	.	T	G	.	.	MAF_INRAE=49.367;MAF_USDA=28.235
NC_035092.1	51787714	.	C	T	.	.	MAF_INRAE=5.696;MAF_USDA=3.529
NC_035092.1	51787730	.	T	C	.	.	MAF_INRAE=36.076;MAF_USDA=25.294
NC_035092.1	51787732	.	T	G	.	.	MAF_INRAE=20.833;MAF_USDA=23.529
NC_035092.1	51787734	.	G	A	.	.	MAF_INRAE=39.167;MAF_USDA=24.706
NC_035092.1	51787735	.	T	C	.	.	MAF_INRAE=39.167;MAF_USDA=26.471
NC_035092.1	51787743	.	T	G	.	.	MAF_INRAE=15.19;MAF_USDA=4.167
NC_035092.1	51787749	.	C	T	.	.	MAF_INRAE=15.19;MAF_USDA=4.167
NC_035092.1	51787765	.	A	C	.	.	MAF_INRAE=36.076;MAF_USDA=24.706
NC_035092.1	51787766	.	C	T	.	.	MAF_INRAE=2.5;MAF_USDA=6.471
NC_035092.1	51787822	.	C	T	.	.	MAF_USDA=1.639
NC_035092.1	51787879	.	A	G	.	.	MAF_USDA=10.588
NC_035092.1	51787926	.	G	A	.	.	MAF_USDA=10.656
NC_035092.1	51787979	.	A	C	.	.	MAF_INRAE=34.81;MAF_USDA=38.235
NC_035092.1	51788006	.	C	T	.	.	MAF_USDA=2.941
NC_035092.1	51788041	.	A	G	.	.	MAF_INRAE=37.5;MAF_USDA=32.353
NC_035092.1	51788052	.	T	G	.	.	MAF_USDA=2.459
NC_035092.1	51788058	.	C	A,T	.	.	MAF_INRAE=18.333;MAF_USDA=20.833
NC_035092.1	51788059	.	T	G	.	.	MAF_USDA=20.833
NC_035092.1	51788080	.	G	A	.	.	MAF_INRAE=10.526;MAF_USDA=6.471
NC_035092.1	51788116	.	C	T	.	.	MAF_INRAE=3.333;MAF_USDA=6.471
NC_035092.1	51788348	.	G	A	.	.	MAF_USDA=2.459
NC_035092.1	51788349	.	C	A	.	.	MAF_USDA=2.459
NC_035092.1	51788449	.	G	C	.	.	MAF_INRAE=17.722;MAF_USDA=2.353
NC_035092.1	51788473	.	A	G	.	.	MAF_INRAE=26.582;MAF_USDA=38.235
NC_035092.1	51788474	.	A	G	.	.	MAF_INRAE=21.667;MAF_USDA=38.235
NC_035092.1	51788520	.	G	A	.	.	MAF_INRAE=17.722;MAF_USDA=10.0
NC_035092.1	51788553	.	G	C	.	.	MAF_INRAE=46.835;MAF_USDA=48.824
NC_035092.1	51788680	.	A	G	.	.	MAF_USDA=29.167
NC_035092.1	51788692	.	T	A	.	.	MAF_USDA=27.083
NC_035092.1	51789429	.	A	G	.	.	MAF_USDA=37.5
NC_035092.1	51789546	.	G	A	.	.	MAF_INRAE=5.263;MAF_USDA=5.833
NC_035092.1	51789618	.	A	G	.	.	MAF_INRAE=26.316;MAF_USDA=6.25
NC_035092.1	51789639	.	C	T	.	.	MAF_USDA=29.167
NC_035092.1	51789678	.	T	C	.	.	MAF_INRAE=15.789;MAF_USDA=29.762
NC_035092.1	51789682	.	T	G	.	.	MAF_USDA=7.143
NC_035092.1	51789685	.	T	C	.	.	MAF_INRAE=21.053;MAF_USDA=37.5
NC_035092.1	51789692	.	G	A	.	.	MAF_USDA=2.5
NC_035092.1	51789694	.	C	T	.	.	MAF_INRAE=5.263;MAF_USDA=8.333
NC_035092.1	51789734	.	G	A	.	.	MAF_USDA=16.667
NC_035092.1	51789735	.	T	A	.	.	MAF_USDA=25.0
NC_035092.1	51789747	.	A	T	.	.	MAF_INRAE=15.789;MAF_USDA=16.667
NC_035092.1	51789764	.	C	A	.	.	MAF_INRAE=6.667;MAF_USDA=18.75
NC_035092.1	51789809	.	G	T	.	.	MAF_INRAE=24.051;MAF_USDA=35.714
NC_035092.1	51789822	.	AA	AT	.	.	MAF_USDA=6.25
NC_035092.1	51789833	.	C	T	.	.	MAF_USDA=6.25
NC_035092.1	51789835	.	T	G	.	.	MAF_USDA=6.25
NC_035092.1	51789836	.	C	A	.	.	MAF_USDA=6.25
NC_035092.1	51789857	.	C	T	.	.	MAF_USDA=3.614
NC_035092.1	51789964	.	T	G	.	.	MAF_INRAE=21.053;MAF_USDA=37.059
NC_035092.1	51789988	.	T	C	.	.	MAF_USDA=3.279
NC_035092.1	51789998	.	G	C	.	.	MAF_INRAE=14.557;MAF_USDA=4.167
NC_035092.1	51789999	.	C	A	.	.	MAF_INRAE=23.418;MAF_USDA=36.471
NC_035092.1	51790000	.	G	A	.	.	MAF_USDA=4.098
NC_035092.1	51790005	.	C	T	.	.	MAF_USDA=8.197
NC_035092.1	51790009	.	C	G	.	.	MAF_USDA=4.098
NC_035092.1	51790010	.	G	T	.	.	MAF_USDA=4.098
NC_035092.1	51790018	.	C	T	.	.	MAF_USDA=3.279
NC_035092.1	51790019	.	C	T	.	.	MAF_USDA=3.279
NC_035092.1	51790020	.	T	C	.	.	MAF_USDA=3.279
NC_035092.1	51790031	.	A	G	.	.	MAF_USDA=4.098
NC_035092.1	51790032	.	C	A	.	.	MAF_INRAE=8.228;MAF_USDA=20.0
NC_035092.1	51790196	.	A	G	.	.	MAF_INRAE=10.526
NC_035092.1	51790228	.	A	G	.	.	MAF_INRAE=7.595;MAF_USDA=18.235
NC_035092.1	51790297	.	C	T	.	.	MAF_USDA=5.738
NC_035092.1	51790316	.	A	T	.	.	MAF_USDA=6.557
NC_035092.1	51790329	.	C	T	.	.	MAF_USDA=4.098
NC_035092.1	51790350	.	C	G	.	.	MAF_USDA=6.471
NC_035092.1	51790483	.	G	T	.	.	MAF_USDA=3.529
NC_035092.1	51790607	.	T	G	.	.	MAF_USDA=9.016
NC_035092.1	51790646	.	A	C	.	.	MAF_USDA=9.016
NC_035092.1	51790660	.	G	T	.	.	MAF_USDA=2.941
NC_035092.1	51790725	.	C	A	.	.	MAF_USDA=1.639
NC_035092.1	51790727	.	T	G	.	.	MAF_USDA=2.459
NC_035092.1	51790786	.	T	C	.	.	MAF_USDA=1.639
NC_035092.1	51790867	.	C	A	.	.	MAF_INRAE=2.5
NC_035092.1	51790880	.	C	A	.	.	MAF_USDA=4.098
NC_035092.1	51790997	.	T	A	.	.	MAF_INRAE=10.526;MAF_USDA=5.738
NC_035092.1	51791006	.	CATTA	CATTC	.	.	MAF_USDA=6.25
NC_035092.1	51791010	.	A	C	.	.	MAF_INRAE=26.316;MAF_USDA=11.475
NC_035092.1	51791025	.	G	A	.	.	MAF_USDA=4.918
NC_035092.1	51791051	.	C	T	.	.	MAF_USDA=5.294
NC_035092.1	51791142	.	C	T	.	.	MAF_USDA=5.738
NC_035092.1	51791143	.	A	G	.	.	MAF_USDA=5.738
NC_035092.1	51791746	.	C	A	.	.	MAF_USDA=39.583
NC_035092.1	51791758	.	A	T	.	.	MAF_USDA=14.583
NC_035092.1	51791778	.	T	A	.	.	MAF_USDA=6.25
NC_035092.1	51791897	.	C	A	.	.	MAF_USDA=27.083
NC_035092.1	51792247	.	C	T	.	.	MAF_INRAE=3.333;MAF_USDA=5.738
NC_035092.1	51792282	.	T	C	.	.	MAF_USDA=12.5
NC_035092.1	51792321	.	G	A	.	.	MAF_USDA=4.098
NC_035092.1	51792350	.	C	G	.	.	MAF_INRAE=12.025;MAF_USDA=4.918
NC_035092.1	51792470	.	G	T	.	.	MAF_INRAE=12.025;MAF_USDA=3.279
NC_035092.1	51792540	.	C	T	.	.	MAF_USDA=4.167
NC_035092.1	51792594	.	A	G	.	.	MAF_INRAE=31.579;MAF_USDA=30.12
NC_035092.1	51792662	.	G	T	.	.	MAF_USDA=4.167
NC_035092.1	51792671	.	G	C	.	.	MAF_USDA=18.75
NC_035092.1	51792792	.	C	T	.	.	MAF_INRAE=10.526;MAF_USDA=17.647
NC_035092.1	51792817	.	G	T	.	.	MAF_INRAE=12.658;MAF_USDA=5.738
NC_035092.1	51792845	.	G	A	.	.	MAF_INRAE=3.165;MAF_USDA=1.765
NC_035092.1	51792901	.	T	G	.	.	MAF_USDA=4.167
NC_035092.1	51792985	.	C	G	.	.	MAF_USDA=3.279
NC_035092.1	51793069	.	A	T	.	.	MAF_USDA=8.197
NC_035092.1	51793192	.	T	C	.	.	MAF_INRAE=5.833
NC_035092.1	51793297	.	T	C	.	.	MAF_INRAE=12.025;MAF_USDA=3.279
NC_035092.1	51793302	.	C	T	.	.	MAF_USDA=2.459
NC_035092.1	51793343	.	G	T	.	.	MAF_INRAE=41.772;MAF_USDA=32.787
NC_035092.1	51793377	.	A	G	.	.	MAF_USDA=3.279
NC_035092.1	51793396	.	G	T	.	.	MAF_INRAE=10.526;MAF_USDA=18.033
NC_035092.1	51793479	.	C	G	.	.	MAF_USDA=5.882
NC_035092.1	51793480	.	G	A	.	.	MAF_USDA=1.639
NC_035092.1	51793505	.	T	G	.	.	MAF_USDA=1.639
NC_035092.1	51793564	.	G	C	.	.	MAF_INRAE=13.924
NC_035092.1	51793576	.	C	T	.	.	MAF_INRAE=15.0
NC_035092.1	51793586	.	G	T	.	.	MAF_INRAE=13.924
NC_035092.1	51793806	.	C	A	.	.	MAF_USDA=8.824
NC_035092.1	51793822	.	G	A	.	.	MAF_USDA=8.235
NC_035092.1	51793838	.	G	T	.	.	MAF_USDA=3.279
NC_035092.1	51793905	.	G	T	.	.	MAF_USDA=2.941
NC_035092.1	51793975	.	C	T	.	.	MAF_INRAE=44.304;MAF_USDA=40.0
NC_035092.1	51794011	.	A	G	.	.	MAF_USDA=5.738
NC_035092.1	51794123	.	G	T	.	.	MAF_INRAE=10.526;MAF_USDA=16.471
NC_035092.1	51794203	.	T	G	.	.	MAF_INRAE=5.696;MAF_USDA=4.098
NC_035092.1	51794220	.	C	G	.	.	MAF_INRAE=20.253;MAF_USDA=20.0
NC_035092.1	51794239	.	C	T	.	.	MAF_USDA=4.098
NC_035092.1	51794329	.	G	A	.	.	MAF_INRAE=8.228;MAF_USDA=1.639
NC_035092.1	51794480	.	A	G	.	.	MAF_USDA=7.647
NC_035092.1	51794536	.	G	A	.	.	MAF_INRAE=5.696;MAF_USDA=4.237
NC_035092.1	51794566	.	G	T	.	.	MAF_USDA=3.39
NC_035092.1	51794575	.	T	A	.	.	MAF_USDA=4.237
NC_035092.1	51794582	.	C	A	.	.	MAF_USDA=4.237
NC_035092.1	51794593	.	A	G	.	.	MAF_INRAE=8.228;MAF_USDA=5.085
NC_035092.1	51794607	.	A	T	.	.	MAF_USDA=4.237
NC_035092.1	51794613	.	A	G	.	.	MAF_USDA=4.237
NC_035092.1	51794620	.	G	A	.	.	MAF_USDA=4.237
NC_035092.1	51794638	.	A	G	.	.	MAF_USDA=4.237
NC_035092.1	51794659	.	G	T	.	.	MAF_USDA=5.932
NC_035092.1	51794701	.	G	A	.	.	MAF_USDA=1.695
NC_035092.1	51794710	.	C	G	.	.	MAF_USDA=1.695
NC_035092.1	51794735	.	T	A	.	.	MAF_USDA=1.695
NC_035092.1	51794883	.	G	A	.	.	MAF_USDA=2.542
NC_035092.1	51794884	.	A	T	.	.	MAF_INRAE=8.228;MAF_USDA=1.695
NC_035092.1	51794889	.	C	T	.	.	MAF_INRAE=38.608;MAF_USDA=9.639
NC_035092.1	51794910	.	G	T	.	.	MAF_INRAE=12.025
NC_035092.1	51794912	.	G	A	.	.	MAF_USDA=10.417
NC_035092.1	51794938	.	T	C	.	.	MAF_USDA=4.31
NC_035092.1	51795013	.	G	A	.	.	MAF_INRAE=7.595
NC_035092.1	51795031	.	C	T	.	.	MAF_INRAE=33.544;MAF_USDA=27.439
NC_035092.1	51795037	.	A	G	.	.	MAF_USDA=4.31
NC_035092.1	51795078	.	G	T	.	.	MAF_INRAE=10.526;MAF_USDA=21.341
NC_035092.1	51795080	.	T	G	.	.	MAF_USDA=2.586
NC_035092.1	51795141	.	G	A	.	.	MAF_INRAE=15.0
NC_035092.1	51795144	.	T	C	.	.	MAF_USDA=3.279
NC_035092.1	51795193	.	C	T	.	.	MAF_INRAE=38.608;MAF_USDA=38.235
NC_035092.1	51795211	.	C	T	.	.	MAF_USDA=2.941
NC_035092.1	51795213	.	G	A	.	.	MAF_INRAE=15.789;MAF_USDA=3.279
NC_035092.1	51795222	.	G	T	.	.	MAF_INRAE=29.747;MAF_USDA=34.706
NC_035092.1	51795394	.	T	A	.	.	MAF_INRAE=11.392;MAF_USDA=5.738
NC_035092.1	51795421	.	C	T	.	.	MAF_INRAE=11.392;MAF_USDA=3.279
NC_035092.1	51795468	.	C	T	.	.	MAF_INRAE=17.722;MAF_USDA=2.976
NC_035092.1	51795469	.	G	A	.	.	MAF_INRAE=12.025;MAF_USDA=1.667
NC_035092.1	51795485	.	G	T	.	.	MAF_INRAE=8.228
NC_035092.1	51795522	.	A	G	.	.	MAF_INRAE=3.333;MAF_USDA=6.471
NC_035092.1	51795587	.	T	C	.	.	MAF_INRAE=15.0
NC_035092.1	51795621	.	A	C	.	.	MAF_INRAE=5.263
NC_035092.1	51795637	.	T	G	.	.	MAF_USDA=2.083
NC_035092.1	51795661	.	T	A	.	.	MAF_USDA=1.639
NC_035092.1	51795671	.	G	A	.	.	MAF_USDA=8.197
NC_035092.1	51795673	.	T	C	.	.	MAF_USDA=7.647
NC_035092.1	51795730	.	A	G	.	.	MAF_INRAE=5.263;MAF_USDA=1.639
NC_035092.1	51795922	.	C	A	.	.	MAF_INRAE=15.789;MAF_USDA=3.279
NC_035092.1	51795923	.	G	A	.	.	MAF_USDA=6.557
NC_035092.1	51795927	.	A	G	.	.	MAF_INRAE=5.696
NC_035092.1	51795950	.	G	A	.	.	MAF_INRAE=5.263;MAF_USDA=18.235
NC_035092.1	51795999	.	G	A	.	.	MAF_INRAE=5.263
NC_035092.1	51796003	.	G	A	.	.	MAF_USDA=10.417
NC_035092.1	51796069	.	G	T	.	.	MAF_USDA=6.471
NC_035092.1	51796169	.	G	A	.	.	MAF_INRAE=1.667
NC_035092.1	51796656	.	A	G	.	.	MAF_USDA=8.333
NC_035092.1	51796685	.	C	A	.	.	MAF_USDA=3.279
NC_035092.1	51796745	.	C	A	.	.	MAF_USDA=3.279
NC_035092.1	51796913	.	T	A	.	.	MAF_INRAE=17.089;MAF_USDA=9.016
NC_035092.1	51796995	.	G	A	.	.	MAF_USDA=1.639
NC_035092.1	51797123	.	G	A	.	.	MAF_USDA=2.459
NC_035092.1	51797167	.	G	A	.	.	MAF_USDA=1.639
NC_035092.1	51797252	.	G	A	.	.	MAF_INRAE=5.263;MAF_USDA=4.167
NC_035092.1	51797308	.	C	T	.	.	MAF_INRAE=10.526;MAF_USDA=9.412
NC_035092.1	51797341	.	G	A	.	.	MAF_INRAE=16.456;MAF_USDA=24.706
NC_035092.1	51797466	.	C	T	.	.	MAF_USDA=9.412
NC_035092.1	51797522	.	C	A	.	.	MAF_USDA=1.639
NC_035092.1	51797532	.	C	T	.	.	MAF_INRAE=30.38;MAF_USDA=32.353
NC_035092.1	51797553	.	T	C	.	.	MAF_USDA=1.639
NC_035092.1	51797568	.	G	T	.	.	MAF_USDA=3.529
NC_035092.1	51797609	.	C	A	.	.	MAF_USDA=3.279
NC_035092.1	51797735	.	G	A	.	.	MAF_INRAE=5.696
NC_035092.1	51797797	.	C	A	.	.	MAF_INRAE=48.734;MAF_USDA=32.941
NC_035092.1	51797944	.	T	G	.	.	MAF_USDA=1.639
NC_035092.1	51797974	.	A	T	.	.	MAF_INRAE=14.557
NC_035092.1	51798043	.	T	C	.	.	MAF_INRAE=9.494;MAF_USDA=13.934
NC_035092.1	51798053	.	G	C	.	.	MAF_USDA=2.459
NC_035092.1	51798135	.	A	C	.	.	MAF_USDA=7.647
NC_035092.1	51798150	.	G	T	.	.	MAF_INRAE=15.823;MAF_USDA=12.941
NC_035092.1	51798574	.	G	T	.	.	MAF_INRAE=15.0
NC_035092.1	51798604	.	T	C	.	.	MAF_USDA=4.918
NC_035092.1	51798640	.	A	T	.	.	MAF_INRAE=15.823;MAF_USDA=12.353
NC_035092.1	51798692	.	G	A	.	.	MAF_INRAE=24.684;MAF_USDA=16.471
NC_035092.1	51798800	.	A	T	.	.	MAF_USDA=4.098
NC_035092.1	51798813	.	T	C	.	.	MAF_USDA=4.918
NC_035092.1	51798920	.	T	A	.	.	MAF_USDA=2.459
NC_035092.1	51799014	.	C	G	.	.	MAF_INRAE=8.228
NC_035092.1	51799015	.	C	G	.	.	MAF_INRAE=5.0
NC_035092.1	51799016	.	C	A	.	.	MAF_INRAE=5.0
NC_035092.1	51799019	.	T	G	.	.	MAF_INRAE=10.526;MAF_USDA=3.529
NC_035092.1	51799197	.	G	A	.	.	MAF_INRAE=22.152;MAF_USDA=12.941
NC_035092.1	51799228	.	C	T	.	.	MAF_INRAE=4.167;MAF_USDA=33.529
NC_035092.1	51799493	.	C	A	.	.	MAF_USDA=2.459
NC_035092.1	51799522	.	C	T	.	.	MAF_USDA=4.118
NC_035092.1	51799531	.	G	T	.	.	MAF_INRAE=24.684;MAF_USDA=15.882
NC_035092.1	51799616	.	T	A	.	.	MAF_INRAE=5.696
NC_035092.1	51799642	.	C	G	.	.	MAF_INRAE=4.167;MAF_USDA=16.471
NC_035092.1	51799656	.	G	A	.	.	MAF_INRAE=10.526;MAF_USDA=4.706
NC_035092.1	51799692	.	C	T	.	.	MAF_USDA=4.918
NC_035092.1	51799694	.	A	C	.	.	MAF_USDA=4.918
NC_035092.1	51799766	.	C	T	.	.	MAF_INRAE=4.167;MAF_USDA=7.059
NC_035092.1	51799774	.	C	A	.	.	MAF_USDA=1.639
NC_035092.1	51799865	.	C	T	.	.	MAF_INRAE=3.165;MAF_USDA=5.738
NC_035092.1	51800036	.	T	G	.	.	MAF_USDA=3.279
NC_035092.1	51800041	.	G	T	.	.	MAF_USDA=4.098
NC_035092.1	51800186	.	G	A	.	.	MAF_USDA=3.279
NC_035092.1	51800218	.	G	T	.	.	MAF_USDA=5.738
NC_035092.1	51800330	.	T	C	.	.	MAF_INRAE=3.165;MAF_USDA=5.738
NC_035092.1	51800337	.	C	T	.	.	MAF_USDA=4.098
NC_035092.1	51800432	.	C	T	.	.	MAF_USDA=3.529
NC_035092.1	51800461	.	C	T	.	.	MAF_INRAE=8.861;MAF_USDA=5.738
NC_035092.1	51800516	.	G	A	.	.	MAF_USDA=1.639
NC_035092.1	51800587	.	C	T	.	.	MAF_USDA=1.639
NC_035092.1	51800598	.	C	T	.	.	MAF_USDA=4.098
NC_035092.1	51800599	.	G	A	.	.	MAF_INRAE=5.263
NC_035092.1	51800627	.	C	A	.	.	MAF_USDA=4.918
NC_035092.1	51800659	.	T	C	.	.	MAF_USDA=1.639
NC_035092.1	51800843	.	C	T	.	.	MAF_USDA=1.639
NC_035092.1	51800885	.	G	T	.	.	MAF_USDA=2.459
NC_035092.1	51800931	.	T	A	.	.	MAF_INRAE=17.722;MAF_USDA=6.25
NC_035092.1	51800983	.	A	G	.	.	MAF_USDA=4.918
NC_035092.1	51800999	.	C	T	.	.	MAF_USDA=3.529
NC_035092.1	51801037	.	T	C	.	.	MAF_USDA=10.0
NC_035092.1	51801133	.	G	A	.	.	MAF_USDA=15.882
NC_035092.1	51801159	.	C	A	.	.	MAF_USDA=4.098
NC_035092.1	51801205	.	G	T	.	.	MAF_INRAE=12.025;MAF_USDA=2.5
NC_035092.1	51801269	.	G	A	.	.	MAF_USDA=5.833
NC_035092.1	51801391	.	G	T	.	.	MAF_USDA=1.667
NC_035092.1	51801536	.	G	C	.	.	MAF_USDA=2.5
NC_035092.1	51801648	.	T	C	.	.	MAF_INRAE=2.5;MAF_USDA=1.667
NC_035092.1	51801674	.	G	T	.	.	MAF_USDA=9.167
NC_035092.1	51801685	.	A	G	.	.	MAF_USDA=5.0
NC_035092.1	51801810	.	G	A	.	.	MAF_USDA=14.583
NC_035092.1	51802496	.	A	C	.	.	MAF_USDA=16.667
NC_035092.1	51802764	.	C	A	.	.	MAF_USDA=1.639
NC_035092.1	51802807	.	C	G	.	.	MAF_USDA=5.0
NC_035092.1	51802839	.	A	T	.	.	MAF_INRAE=17.5;MAF_USDA=4.167
NC_035092.1	51802922	.	A	C	.	.	MAF_USDA=4.918
NC_035092.1	51802950	.	A	G	.	.	MAF_USDA=9.836
NC_035092.1	51802975	.	G	T	.	.	MAF_USDA=1.639
NC_035092.1	51803017	.	T	A	.	.	MAF_INRAE=5.263
NC_035092.1	51803030	.	C	A	.	.	MAF_USDA=1.639
NC_035092.1	51803087	.	C	A	.	.	MAF_INRAE=19.62;MAF_USDA=10.588
NC_035092.1	51803178	.	T	A	.	.	MAF_INRAE=24.051;MAF_USDA=5.882
NC_035092.1	51803179	.	A	T	.	.	MAF_INRAE=4.167;MAF_USDA=33.529
NC_035092.1	51803180	.	A	T	.	.	MAF_USDA=1.639
NC_035092.1	51803204	.	C	T	.	.	MAF_INRAE=4.167;MAF_USDA=6.471
NC_035092.1	51803224	.	C	A	.	.	MAF_USDA=1.639
NC_035092.1	51803252	.	A	G	.	.	MAF_USDA=5.738
NC_035092.1	51803282	.	A	G	.	.	MAF_USDA=1.639
NC_035092.1	51803327	.	G	A	.	.	MAF_INRAE=14.557;MAF_USDA=12.941
NC_035092.1	51803401	.	C	T	.	.	MAF_USDA=10.588
NC_035092.1	51803485	.	G	C	.	.	MAF_INRAE=2.5;MAF_USDA=1.639
NC_035092.1	51803493	.	G	A	.	.	MAF_INRAE=36.709;MAF_USDA=25.882
NC_035092.1	51803612	.	C	A	.	.	MAF_INRAE=17.722;MAF_USDA=2.353
NC_035092.1	51803787	.	A	C	.	.	MAF_USDA=2.941
NC_035092.1	51803805	.	T	A	.	.	MAF_INRAE=15.19;MAF_USDA=10.588
NC_035092.1	51803806	.	T	A	.	.	MAF_INRAE=30.833;MAF_USDA=12.941
NC_035092.1	51803807	.	A	T	.	.	MAF_INRAE=32.278;MAF_USDA=13.529
NC_035092.1	51803808	.	A	T	.	.	MAF_USDA=2.459
NC_035092.1	51803813	.	A	C	.	.	MAF_INRAE=5.263;MAF_USDA=1.639
NC_035092.1	51803900	.	C	T	.	.	MAF_INRAE=14.557;MAF_USDA=11.905
NC_035092.1	51803985	.	G	C,T	.	.	MAF_INRAE=41.667;MAF_USDA=33.333
NC_035092.1	51804035	.	A	T	.	.	MAF_INRAE=24.051;MAF_USDA=5.294
NC_035092.1	51804077	.	C	T	.	.	MAF_INRAE=7.595
NC_035092.1	51804100	.	G	A	.	.	MAF_USDA=4.918
NC_035092.1	51804169	.	C	G	.	.	MAF_USDA=5.738
NC_035092.1	51804268	.	A	T	.	.	MAF_USDA=4.918
NC_035092.1	51804336	.	G	C	.	.	MAF_USDA=1.639
NC_035092.1	51804342	.	C	T	.	.	MAF_USDA=1.639
NC_035092.1	51804378	.	C	T	.	.	MAF_USDA=5.357
NC_035092.1	51804379	.	G	A	.	.	MAF_INRAE=4.167;MAF_USDA=17.857
NC_035092.1	51804387	.	C	T	.	.	MAF_INRAE=14.557;MAF_USDA=12.651
NC_035092.1	51804391	.	A	T	.	.	MAF_USDA=8.434
NC_035092.1	51804406	.	T	C	.	.	MAF_USDA=5.932
NC_035092.1	51804413	.	G	T	.	.	MAF_USDA=6.627
NC_035092.1	51804417	.	T	C	.	.	MAF_USDA=5.932
NC_035092.1	51804418	.	G	T	.	.	MAF_USDA=5.932
NC_035092.1	51804500	.	C	T	.	.	MAF_USDA=3.333
NC_035092.1	51804505	.	G	A	.	.	MAF_USDA=3.333
NC_035092.1	51804531	.	C	T	.	.	MAF_INRAE=36.709;MAF_USDA=27.976
NC_035092.1	51804533	.	A	T	.	.	MAF_INRAE=10.526;MAF_USDA=5.357
NC_035092.1	51804613	.	T	A	.	.	MAF_INRAE=8.861;MAF_USDA=5.833
NC_035092.1	51804621	.	G	A	.	.	MAF_USDA=12.5
NC_035092.1	51804640	.	C	A	.	.	MAF_USDA=5.0
NC_035092.1	51804729	.	G	C	.	.	MAF_INRAE=8.228;MAF_USDA=5.833
NC_035092.1	51804808	.	T	C	.	.	MAF_INRAE=5.263;MAF_USDA=1.667
NC_035092.1	51805027	.	C	A	.	.	MAF_INRAE=4.167;MAF_USDA=32.738
NC_035092.1	51805032	.	A	G	.	.	MAF_INRAE=24.051;MAF_USDA=5.357
NC_035092.1	51805106	.	G	T	.	.	MAF_USDA=1.667
NC_035092.1	51805145	.	T	G	.	.	MAF_USDA=5.833
NC_035092.1	51805285	.	T	C	.	.	MAF_INRAE=4.167;MAF_USDA=18.75
NC_035092.1	51805326	.	C	T	.	.	MAF_INRAE=5.696
NC_035092.1	51805355	.	A	T	.	.	MAF_INRAE=12.025;MAF_USDA=1.667
NC_035092.1	51805380	.	A	C	.	.	MAF_USDA=1.667
NC_035092.1	51805628	.	T	C	.	.	MAF_INRAE=5.263;MAF_USDA=12.5
NC_035092.1	51805665	.	T	C	.	.	MAF_USDA=5.0
NC_035092.1	51805668	.	A	G	.	.	MAF_USDA=5.357
NC_035092.1	51805839	.	C	T	.	.	MAF_INRAE=5.0
NC_035092.1	51805846	.	T	A	.	.	MAF_INRAE=5.0
NC_035092.1	51805925	.	A	G	.	.	MAF_INRAE=4.167;MAF_USDA=6.471
NC_035092.1	51805988	.	G	A	.	.	MAF_USDA=4.098
NC_035092.1	51806032	.	T	A	.	.	MAF_USDA=5.738
NC_035092.1	51806041	.	C	A	.	.	MAF_INRAE=1.667
NC_035092.1	51806143	.	C	T	.	.	MAF_INRAE=4.167;MAF_USDA=6.471
NC_035092.1	51806160	.	T	G	.	.	MAF_USDA=3.279
NC_035092.1	51806187	.	G	T	.	.	MAF_USDA=1.639
NC_035092.1	51806223	.	C	T	.	.	MAF_INRAE=15.19;MAF_USDA=4.167
NC_035092.1	51806315	.	G	A	.	.	MAF_INRAE=5.263;MAF_USDA=4.918
NC_035092.1	51806387	.	T	C	.	.	MAF_USDA=5.738
NC_035092.1	51806396	.	C	T	.	.	MAF_INRAE=21.053;MAF_USDA=26.471
NC_035092.1	51806452	.	A	T	.	.	MAF_INRAE=13.291;MAF_USDA=5.882
NC_035092.1	51806493	.	G	T	.	.	MAF_USDA=2.459
NC_035092.1	51806499	.	G	A	.	.	MAF_USDA=2.459
NC_035092.1	51806512	.	C	A	.	.	MAF_INRAE=14.557;MAF_USDA=12.353
NC_035092.1	51806560	.	T	A	.	.	MAF_USDA=4.706
NC_035092.1	51806683	.	C	T	.	.	MAF_USDA=1.639
NC_035092.1	51806686	.	A	T	.	.	MAF_USDA=8.824
NC_035092.1	51806689	.	G	A	.	.	MAF_USDA=27.083
NC_035092.1	51806694	.	T	A	.	.	MAF_USDA=2.459
NC_035092.1	51806697	.	T	C	.	.	MAF_USDA=8.235
NC_035092.1	51806698	.	T	A	.	.	MAF_INRAE=17.089;MAF_USDA=2.353
NC_035092.1	51806709	.	A	T	.	.	MAF_USDA=6.557
NC_035092.1	51806824	.	G	A	.	.	MAF_USDA=1.667
NC_035092.1	51806848	.	C	T	.	.	MAF_INRAE=10.526;MAF_USDA=9.036
NC_035092.1	51806855	.	T	A	.	.	MAF_INRAE=5.263;MAF_USDA=2.542
NC_035092.1	51806900	.	A	C	.	.	MAF_USDA=3.529
NC_035092.1	51807052	.	T	G	.	.	MAF_USDA=6.557
NC_035092.1	51807144	.	T	C	.	.	MAF_USDA=5.738
NC_035092.1	51807415	.	G	A	.	.	MAF_INRAE=5.263;MAF_USDA=4.098
NC_035092.1	51807491	.	G	A	.	.	MAF_USDA=4.098
NC_035092.1	51807528	.	C	T	.	.	MAF_INRAE=15.19;MAF_USDA=4.167
NC_035092.1	51807566	.	C	T	.	.	MAF_USDA=2.459
NC_035092.1	51807644	.	C	T	.	.	MAF_INRAE=2.5;MAF_USDA=1.639
NC_035092.1	51807654	.	A	T	.	.	MAF_USDA=5.738
NC_035092.1	51807658	.	C	A	.	.	MAF_USDA=6.471
NC_035092.1	51807659	.	C	A	.	.	MAF_USDA=6.471
NC_035092.1	51807750	.	G	A	.	.	MAF_USDA=4.098
NC_035092.1	51807779	.	G	A	.	.	MAF_USDA=5.738
NC_035092.1	51807850	.	A	T	.	.	MAF_USDA=4.918
NC_035092.1	51808000	.	T	C	.	.	MAF_INRAE=1.667
NC_035092.1	51808038	.	C	A	.	.	MAF_USDA=2.459
NC_035092.1	51808067	.	C	T	.	.	MAF_INRAE=36.076;MAF_USDA=22.941
NC_035092.1	51808219	.	T	G	.	.	MAF_USDA=3.279
NC_035092.1	51808249	.	G	A	.	.	MAF_USDA=2.459
NC_035092.1	51808263	.	G	A	.	.	MAF_USDA=1.639
NC_035092.1	51808264	.	T	C	.	.	MAF_USDA=4.918
NC_035092.1	51808285	.	G	A	.	.	MAF_USDA=3.279
NC_035092.1	51808292	.	T	G	.	.	MAF_USDA=4.098
NC_035092.1	51808294	.	G	A	.	.	MAF_INRAE=2.532;MAF_USDA=7.377
NC_035092.1	51808395	.	A	G	.	.	MAF_INRAE=23.418;MAF_USDA=6.25
NC_035092.1	51808438	.	G	C	.	.	MAF_USDA=6.557
NC_035092.1	51808485	.	A	G	.	.	MAF_INRAE=3.165
NC_035092.1	51808547	.	T	C	.	.	MAF_USDA=22.024
NC_035092.1	51808553	.	A	T	.	.	MAF_USDA=5.0
NC_035092.1	51808663	.	C	A	.	.	MAF_INRAE=20.833;MAF_USDA=2.353
NC_035092.1	51808664	.	G	A	.	.	MAF_INRAE=7.595
NC_035092.1	51808716	.	T	C	.	.	MAF_INRAE=23.418;MAF_USDA=15.294
NC_035092.1	51808730	.	G	A	.	.	MAF_INRAE=12.025;MAF_USDA=3.279
NC_035092.1	51808752	.	A	G	.	.	MAF_INRAE=10.526;MAF_USDA=4.706
NC_035092.1	51808869	.	C	A	.	.	MAF_USDA=4.098
NC_035092.1	51808942	.	A	T	.	.	MAF_INRAE=3.165;MAF_USDA=5.738
NC_035092.1	51808952	.	C	T	.	.	MAF_USDA=1.639
NC_035092.1	51808978	.	G	A	.	.	MAF_USDA=4.098
NC_035092.1	51808989	.	T	C	.	.	MAF_INRAE=3.165
NC_035092.1	51809039	.	C	T	.	.	MAF_USDA=1.639
NC_035092.1	51809326	.	G	T	.	.	MAF_INRAE=3.165;MAF_USDA=5.738
NC_035092.1	51809491	.	C	T	.	.	MAF_USDA=2.459
NC_035092.1	51809496	.	G	A	.	.	MAF_INRAE=15.19;MAF_USDA=4.167
NC_035092.1	51809523	.	G	T	.	.	MAF_USDA=2.459
NC_035092.1	51809607	.	T	G	.	.	MAF_INRAE=15.823;MAF_USDA=12.353
NC_035092.1	51809609	.	C	G	.	.	MAF_INRAE=12.5;MAF_USDA=12.353
NC_035092.1	51809631	.	G	A	.	.	MAF_INRAE=15.19;MAF_USDA=12.353
NC_035092.1	51809642	.	G	A	.	.	MAF_INRAE=15.19;MAF_USDA=12.353
NC_035092.1	51809686	.	G	T	.	.	MAF_INRAE=17.722;MAF_USDA=2.353
NC_035092.1	51809699	.	C	A	.	.	MAF_INRAE=15.19;MAF_USDA=4.167
NC_035092.1	51809938	.	C	T	.	.	MAF_INRAE=24.051;MAF_USDA=15.882
NC_035092.1	51810003	.	G	A	.	.	MAF_USDA=10.656
NC_035092.1	51810016	.	A	G	.	.	MAF_INRAE=5.696;MAF_USDA=32.941
NC_035092.1	51810037	.	T	A	.	.	MAF_INRAE=8.228
NC_035092.1	51810050	.	G	A	.	.	MAF_USDA=2.941
NC_035092.1	51810058	.	A	G	.	.	MAF_INRAE=3.165;MAF_USDA=5.738
NC_035092.1	51810132	.	G	C	.	.	MAF_USDA=1.639
NC_035092.1	51810304	.	G	A	.	.	MAF_USDA=1.639
NC_035092.1	51810401	.	G	A	.	.	MAF_INRAE=15.19;MAF_USDA=4.167
NC_035092.1	51810531	.	C	T	.	.	MAF_INRAE=11.392;MAF_USDA=1.639
NC_035092.1	51810532	.	C	A	.	.	MAF_INRAE=8.228;MAF_USDA=1.639
NC_035092.1	51810626	.	A	C	.	.	MAF_INRAE=12.025
NC_035092.1	51810627	.	C	A	.	.	MAF_INRAE=4.43
NC_035092.1	51810644	.	A	G	.	.	MAF_USDA=4.918
NC_035092.1	51810873	.	A	G	.	.	MAF_INRAE=12.025;MAF_USDA=2.459
NC_035092.1	51810887	.	C	T	.	.	MAF_INRAE=10.526;MAF_USDA=8.235
NC_035092.1	51811023	.	C	A	.	.	MAF_INRAE=14.557;MAF_USDA=8.824
NC_035092.1	51811083	.	A	G	.	.	MAF_INRAE=13.924;MAF_USDA=8.235
NC_035092.1	51811135	.	A	T	.	.	MAF_USDA=1.639
NC_035092.1	51811159	.	G	A	.	.	MAF_INRAE=14.557;MAF_USDA=8.235
NC_035092.1	51811253	.	A	T	.	.	MAF_INRAE=5.696;MAF_USDA=47.647
NC_035092.1	51811278	.	C	T	.	.	MAF_INRAE=15.19;MAF_USDA=4.167
NC_035092.1	51811354	.	A	T	.	.	MAF_INRAE=12.025;MAF_USDA=3.279
NC_035092.1	51811375	.	G	A	.	.	MAF_INRAE=5.696;MAF_USDA=47.059
NC_035092.1	51811435	.	T	C	.	.	MAF_USDA=1.639
NC_035092.1	51811611	.	C	T	.	.	MAF_INRAE=5.696;MAF_USDA=39.412
NC_035092.1	51811701	.	C	T	.	.	MAF_USDA=2.459
NC_035092.1	51811743	.	G	A	.	.	MAF_INRAE=23.418;MAF_USDA=5.294
NC_035092.1	51811755	.	T	C	.	.	MAF_USDA=2.459
NC_035092.1	51811800	.	G	A	.	.	MAF_INRAE=14.557;MAF_USDA=17.647
NC_035092.1	51811810	.	C	T	.	.	MAF_INRAE=5.263;MAF_USDA=1.639
NC_035092.1	51811822	.	C	T	.	.	MAF_USDA=4.098
NC_035092.1	51811856	.	T	G	.	.	MAF_INRAE=5.263;MAF_USDA=8.197
NC_035092.1	51811939	.	G	A	.	.	MAF_INRAE=10.759;MAF_USDA=5.738
NC_035092.1	51812029	.	T	G	.	.	MAF_INRAE=10.526;MAF_USDA=3.529
NC_035092.1	51812052	.	A	G	.	.	MAF_INRAE=5.263;MAF_USDA=5.882
NC_035092.1	51812064	.	A	G	.	.	MAF_USDA=4.098
NC_035092.1	51812077	.	G	A	.	.	MAF_USDA=4.706
NC_035092.1	51812121	.	C	T	.	.	MAF_INRAE=25.949;MAF_USDA=7.647
NC_035092.1	51812248	.	A	G	.	.	MAF_INRAE=3.797;MAF_USDA=11.765
NC_035092.1	51812366	.	T	C	.	.	MAF_USDA=10.588
NC_035092.1	51812371	.	G	A	.	.	MAF_INRAE=15.19;MAF_USDA=4.167
NC_035092.1	51812394	.	C	T	.	.	MAF_USDA=7.647
NC_035092.1	51812437	.	G	A	.	.	MAF_INRAE=12.025
NC_035092.1	51812440	.	A	C	.	.	MAF_INRAE=10.833;MAF_USDA=2.459
NC_035092.1	51812470	.	T	A	.	.	MAF_INRAE=14.557;MAF_USDA=27.869
NC_035092.1	51812490	.	C	A	.	.	MAF_USDA=9.836
NC_035092.1	51812579	.	G	A	.	.	MAF_USDA=3.279
NC_035092.1	51812627	.	G	A	.	.	MAF_INRAE=2.5
NC_035092.1	51812632	.	G	A	.	.	MAF_INRAE=3.797;MAF_USDA=10.588
NC_035092.1	51812635	.	C	T	.	.	MAF_USDA=1.639
NC_035092.1	51812837	.	G	A	.	.	MAF_USDA=5.738
NC_035092.1	51812839	.	G	A	.	.	MAF_USDA=5.738
NC_035092.1	51812881	.	T	C	.	.	MAF_INRAE=31.579;MAF_USDA=40.833
NC_035092.1	51812944	.	T	C	.	.	MAF_USDA=11.905
NC_035092.1	51812952	.	A	T	.	.	MAF_USDA=5.0
NC_035092.1	51813034	.	G	T	.	.	MAF_INRAE=15.19;MAF_USDA=4.167
NC_035092.1	51813159	.	G	C	.	.	MAF_INRAE=5.696
NC_035092.1	51813163	.	A	G	.	.	MAF_INRAE=12.025;MAF_USDA=1.639
NC_035092.1	51813181	.	G	T	.	.	MAF_USDA=3.279
NC_035092.1	51813182	.	G	T	.	.	MAF_USDA=3.279
NC_035092.1	51813183	.	G	T	.	.	MAF_USDA=3.279
NC_035092.1	51813350	.	C	T	.	.	MAF_USDA=4.098
NC_035092.1	51813380	.	T	A	.	.	MAF_INRAE=5.696
NC_035092.1	51813381	.	T	A	.	.	MAF_INRAE=10.0;MAF_USDA=18.75
NC_035092.1	51813382	.	A	T	.	.	MAF_INRAE=5.263
NC_035092.1	51813393	.	A	C	.	.	MAF_USDA=3.529
NC_035092.1	51813549	.	T	C	.	.	MAF_INRAE=17.722;MAF_USDA=6.25
NC_035092.1	51813584	.	T	C	.	.	MAF_INRAE=10.526;MAF_USDA=4.706
NC_035092.1	51813589	.	A	G	.	.	MAF_USDA=4.918
NC_035092.1	51813612	.	T	G	.	.	MAF_USDA=4.098
NC_035092.1	51813786	.	G	T	.	.	MAF_USDA=10.417
NC_035092.1	51813801	.	C	A	.	.	MAF_INRAE=4.43;MAF_USDA=8.824
NC_035092.1	51813805	.	G	A	.	.	MAF_USDA=1.639
NC_035092.1	51813809	.	T	G	.	.	MAF_INRAE=15.19
NC_035092.1	51813863	.	C	T	.	.	MAF_USDA=1.639
NC_035092.1	51813983	.	A	G	.	.	MAF_USDA=6.557
NC_035092.1	51814057	.	C	G	.	.	MAF_USDA=4.918
NC_035092.1	51814150	.	C	T	.	.	MAF_INRAE=14.557;MAF_USDA=4.167
NC_035092.1	51814195	.	C	G	.	.	MAF_INRAE=5.263;MAF_USDA=5.833
NC_035092.1	51814275	.	T	G	.	.	MAF_USDA=2.459
NC_035092.1	51814336	.	A	C	.	.	MAF_USDA=2.459
NC_035092.1	51814417	.	C	T	.	.	MAF_INRAE=12.658;MAF_USDA=8.824
NC_035092.1	51814428	.	G	A	.	.	MAF_INRAE=6.329
NC_035092.1	51814481	.	C	T	.	.	MAF_USDA=2.941
NC_035092.1	51814493	.	C	T	.	.	MAF_USDA=10.0
NC_035092.1	51814602	.	A	G	.	.	MAF_USDA=22.353
NC_035092.1	51814644	.	T	A	.	.	MAF_USDA=5.738
NC_035092.1	51814675	.	T	A	.	.	MAF_USDA=1.667
NC_035092.1	51814757	.	A	T	.	.	MAF_INRAE=7.895;MAF_USDA=6.471
NC_035092.1	51814818	.	C	T	.	.	MAF_USDA=4.098
NC_035092.1	51814850	.	C	A	.	.	MAF_INRAE=7.595;MAF_USDA=2.459
NC_035092.1	51814979	.	G	T	.	.	MAF_USDA=2.459
NC_035092.1	51814980	.	C	G	.	.	MAF_USDA=2.459
NC_035092.1	51815003	.	A	G	.	.	MAF_USDA=7.647
NC_035092.1	51815004	.	C	T	.	.	MAF_USDA=4.098
NC_035092.1	51815027	.	C	A	.	.	MAF_INRAE=15.19;MAF_USDA=4.167
NC_035092.1	51815143	.	G	T	.	.	MAF_USDA=6.557
NC_035092.1	51815146	.	A	G	.	.	MAF_USDA=4.098
NC_035092.1	51815301	.	G	C	.	.	MAF_INRAE=5.263;MAF_USDA=4.167
NC_035092.1	51815359	.	T	A	.	.	MAF_USDA=3.279
NC_035092.1	51815395	.	G	A	.	.	MAF_INRAE=12.025;MAF_USDA=7.377
NC_035092.1	51815426	.	A	G	.	.	MAF_INRAE=40.506;MAF_USDA=38.824
NC_035092.1	51815464	.	A	C	.	.	MAF_USDA=1.639
NC_035092.1	51815467	.	T	C	.	.	MAF_USDA=8.824
NC_035092.1	51815528	.	G	T	.	.	MAF_INRAE=40.506;MAF_USDA=40.0
NC_035092.1	51815532	.	G	A	.	.	MAF_INRAE=4.167;MAF_USDA=7.059
NC_035092.1	51815534	.	T	C	.	.	MAF_USDA=1.639
NC_035092.1	51815549	.	G	A	.	.	MAF_USDA=1.639
NC_035092.1	51815633	.	G	A	.	.	MAF_INRAE=5.263
NC_035092.1	51815677	.	G	A	.	.	MAF_INRAE=42.105;MAF_USDA=38.824
NC_035092.1	51815833	.	C	A	.	.	MAF_USDA=5.738
NC_035092.1	51815879	.	G	A	.	.	MAF_USDA=7.647
NC_035092.1	51815912	.	G	T	.	.	MAF_USDA=1.639
NC_035092.1	51815984	.	G	A	.	.	MAF_USDA=1.639
NC_035092.1	51816013	.	G	T	.	.	MAF_USDA=7.059
NC_035092.1	51816022	.	G	A	.	.	MAF_USDA=3.529
NC_035092.1	51816044	.	A	G	.	.	MAF_USDA=45.833
NC_035092.1	51816046	.	A	G	.	.	MAF_USDA=45.833
NC_035092.1	51816087	.	T	A	.	.	MAF_USDA=8.197
NC_035092.1	51816146	.	G	A	.	.	MAF_INRAE=39.873;MAF_USDA=39.412
NC_035092.1	51816171	.	C	A	.	.	MAF_INRAE=3.333;MAF_USDA=1.639
NC_035092.1	51816183	.	T	G	.	.	MAF_INRAE=27.848;MAF_USDA=45.294
NC_035092.1	51816186	.	C	A	.	.	MAF_INRAE=28.333;MAF_USDA=44.118
NC_035092.1	51816192	.	C	A	.	.	MAF_INRAE=5.696
NC_035092.1	51816295	.	T	C	.	.	MAF_USDA=4.918
NC_035092.1	51816302	.	G	A	.	.	MAF_INRAE=5.696
NC_035092.1	51816343	.	A	G	.	.	MAF_INRAE=39.873;MAF_USDA=39.412
NC_035092.1	51816453	.	C	T	.	.	MAF_INRAE=37.975;MAF_USDA=41.765
NC_035092.1	51816586	.	G	A	.	.	MAF_INRAE=15.19;MAF_USDA=4.167
NC_035092.1	51816705	.	C	A	.	.	MAF_USDA=2.459
NC_035092.1	51816783	.	A	G	.	.	MAF_USDA=7.647
NC_035092.1	51816841	.	G	T	.	.	MAF_USDA=2.459
NC_035092.1	51816858	.	T	C	.	.	MAF_INRAE=15.19;MAF_USDA=4.167
NC_035092.1	51816891	.	G	A	.	.	MAF_INRAE=12.025;MAF_USDA=3.279
NC_035092.1	51816926	.	C	T	.	.	MAF_INRAE=12.025;MAF_USDA=5.738
NC_035092.1	51817065	.	G	A	.	.	MAF_INRAE=5.696
NC_035092.1	51817116	.	A	T	.	.	MAF_USDA=6.471
NC_035092.1	51817138	.	A	T	.	.	MAF_USDA=4.167
NC_035092.1	51817140	.	T	A	.	.	MAF_USDA=4.167
NC_035092.1	51817268	.	A	C	.	.	MAF_INRAE=5.063
NC_035092.1	51817280	.	A	G	.	.	MAF_USDA=1.639
NC_035092.1	51817284	.	C	A	.	.	MAF_USDA=6.557
NC_035092.1	51817335	.	G	A	.	.	MAF_INRAE=15.19;MAF_USDA=4.167
NC_035092.1	51817391	.	G	A	.	.	MAF_USDA=4.098
NC_035092.1	51817418	.	T	C	.	.	MAF_USDA=1.639
NC_035092.1	51817564	.	G	T	.	.	MAF_USDA=8.824
NC_035092.1	51817587	.	C	T	.	.	MAF_INRAE=24.684;MAF_USDA=43.529
NC_035092.1	51817623	.	A	T	.	.	MAF_INRAE=12.025;MAF_USDA=5.738
NC_035092.1	51817631	.	G	T	.	.	MAF_USDA=1.639
NC_035092.1	51817699	.	A	G	.	.	MAF_USDA=1.639
NC_035092.1	51817751	.	C	A	.	.	MAF_INRAE=17.089;MAF_USDA=2.353
NC_035092.1	51817779	.	G	T	.	.	MAF_INRAE=39.873;MAF_USDA=41.765
NC_035092.1	51817787	.	A	T	.	.	MAF_INRAE=12.025;MAF_USDA=6.557
NC_035092.1	51817796	.	A	G	.	.	MAF_USDA=7.647
NC_035092.1	51817838	.	C	T	.	.	MAF_INRAE=5.696
NC_035092.1	51817860	.	C	G	.	.	MAF_INRAE=17.722
NC_035092.1	51817905	.	C	T	.	.	MAF_USDA=4.918
NC_035092.1	51817987	.	T	C	.	.	MAF_USDA=4.918
NC_035092.1	51818065	.	A	G	.	.	MAF_INRAE=39.241;MAF_USDA=41.176
NC_035092.1	51818085	.	T	A	.	.	MAF_INRAE=15.19;MAF_USDA=47.541
NC_035092.1	51818111	.	G	C	.	.	MAF_USDA=1.639
NC_035092.1	51818116	.	T	G	.	.	MAF_INRAE=14.557
NC_035092.1	51818117	.	T	G	.	.	MAF_INRAE=17.5
NC_035092.1	51818316	.	C	T	.	.	MAF_INRAE=10.526;MAF_USDA=25.882
NC_035092.1	51818368	.	C	A	.	.	MAF_INRAE=5.696
NC_035092.1	51818378	.	T	G	.	.	MAF_USDA=1.639
NC_035092.1	51818662	.	C	G	.	.	MAF_USDA=17.059
NC_035092.1	51818669	.	G	A	.	.	MAF_USDA=3.279
NC_035092.1	51818672	.	T	A	.	.	MAF_USDA=17.647
NC_035092.1	51818679	.	G	T	.	.	MAF_USDA=1.639
NC_035092.1	51818684	.	C	G	.	.	MAF_USDA=2.976
NC_035092.1	51818892	.	A	T	.	.	MAF_INRAE=5.263
NC_035092.1	51818959	.	G	C	.	.	MAF_INRAE=31.579;MAF_USDA=10.417
NC_035092.1	51819062	.	A	G	.	.	MAF_USDA=8.333
NC_035092.1	51819489	.	G	A	.	.	MAF_USDA=4.098
NC_035092.1	51819560	.	G	A	.	.	MAF_USDA=6.548
NC_035092.1	51819588	.	C	G	.	.	MAF_USDA=3.333
NC_035092.1	51819604	.	A	G	.	.	MAF_INRAE=5.696
NC_035092.1	51819609	.	G	C	.	.	MAF_INRAE=22.785;MAF_USDA=20.0
NC_035092.1	51819640	.	C	T	.	.	MAF_INRAE=5.696
NC_035092.1	51819824	.	A	G	.	.	MAF_INRAE=37.342;MAF_USDA=29.412
NC_035092.1	51819856	.	G	A	.	.	MAF_INRAE=24.051;MAF_USDA=20.588
NC_035092.1	51819910	.	T	C	.	.	MAF_INRAE=5.696;MAF_USDA=5.882
NC_035092.1	51819911	.	G	A	.	.	MAF_INRAE=5.833;MAF_USDA=5.882
NC_035092.1	51819915	.	G	A	.	.	MAF_USDA=4.706
NC_035092.1	51819945	.	A	C	.	.	MAF_INRAE=20.253;MAF_USDA=40.0
NC_035092.1	51819950	.	C	A	.	.	MAF_INRAE=20.253;MAF_USDA=40.0
NC_035092.1	51819980	.	C	T	.	.	MAF_INRAE=18.354;MAF_USDA=11.176
NC_035092.1	51820036	.	T	A	.	.	MAF_INRAE=24.051;MAF_USDA=20.0
NC_035092.1	51820122	.	A	G	.	.	MAF_INRAE=14.557;MAF_USDA=33.529
NC_035092.1	51820124	.	G	A	.	.	MAF_INRAE=5.263;MAF_USDA=1.639
NC_035092.1	51820126	.	A	T	.	.	MAF_INRAE=37.5;MAF_USDA=28.235
NC_035092.1	51820156	.	C	T	.	.	MAF_INRAE=18.354;MAF_USDA=8.333
NC_035092.1	51820173	.	G	T	.	.	MAF_INRAE=37.342;MAF_USDA=28.235
NC_035092.1	51820175	.	A	T	.	.	MAF_INRAE=37.5;MAF_USDA=28.824
NC_035092.1	51820212	.	C	T	.	.	MAF_INRAE=14.557;MAF_USDA=31.548
NC_035092.1	51820217	.	A	T	.	.	MAF_INRAE=14.167
NC_035092.1	51820283	.	A	T	.	.	MAF_INRAE=23.418;MAF_USDA=18.824
NC_035092.1	51820285	.	T	A	.	.	MAF_INRAE=37.342;MAF_USDA=28.824
NC_035092.1	51820315	.	C	G	.	.	MAF_INRAE=37.342;MAF_USDA=30.0
NC_035092.1	51820371	.	A	G	.	.	MAF_INRAE=5.063;MAF_USDA=5.882
NC_035092.1	51820416	.	G	C	.	.	MAF_INRAE=18.987;MAF_USDA=11.765
NC_035092.1	51820422	.	G	A	.	.	MAF_INRAE=37.342;MAF_USDA=28.824
NC_035092.1	51820423	.	C	A	.	.	MAF_USDA=2.459
NC_035092.1	51820451	.	A	G	.	.	MAF_INRAE=14.557;MAF_USDA=34.118
NC_035092.1	51820454	.	A	T	.	.	MAF_INRAE=33.544;MAF_USDA=18.235
NC_035092.1	51820456	.	T	C	.	.	MAF_INRAE=14.557;MAF_USDA=34.118
NC_035092.1	51820457	.	G	A	.	.	MAF_INRAE=10.833;MAF_USDA=34.118
NC_035092.1	51820462	.	C	T	.	.	MAF_INRAE=38.608;MAF_USDA=48.235
NC_035092.1	51820466	.	A	T	.	.	MAF_USDA=3.529
NC_035092.1	51820468	.	G	A	.	.	MAF_USDA=4.118
NC_035092.1	51820487	.	T	C	.	.	MAF_USDA=1.639
NC_035092.1	51820589	.	G	T	.	.	MAF_INRAE=17.722;MAF_USDA=5.882
NC_035092.1	51820620	.	G	A	.	.	MAF_INRAE=18.354;MAF_USDA=6.471
NC_035092.1	51820636	.	C	T	.	.	MAF_USDA=1.639
NC_035092.1	51820726	.	C	G	.	.	MAF_USDA=2.5
NC_035092.1	51820727	.	C	T	.	.	MAF_INRAE=21.519;MAF_USDA=18.452
NC_035092.1	51820743	.	T	C	.	.	MAF_INRAE=10.526;MAF_USDA=14.881
NC_035092.1	51820794	.	T	G	.	.	MAF_USDA=4.217
NC_035092.1	51820864	.	C	T	.	.	MAF_USDA=12.5
NC_035092.1	51820906	.	C	T	.	.	MAF_USDA=18.452
NC_035092.1	51821005	.	T	G	.	.	MAF_INRAE=38.608;MAF_USDA=43.452
NC_035092.1	51821036	.	T	A	.	.	MAF_INRAE=17.722;MAF_USDA=2.353
NC_035092.1	51821040	.	C	T	.	.	MAF_INRAE=3.797;MAF_USDA=10.0
NC_035092.1	51821061	.	A	G	.	.	MAF_INRAE=4.43;MAF_USDA=7.647
NC_035092.1	51821107	.	A	C	.	.	MAF_INRAE=5.263;MAF_USDA=2.459
NC_035092.1	51821111	.	G	T	.	.	MAF_INRAE=38.608;MAF_USDA=45.882
NC_035092.1	51821161	.	C	G	.	.	MAF_USDA=8.824
NC_035092.1	51821173	.	T	C	.	.	MAF_INRAE=5.263;MAF_USDA=4.706
NC_035092.1	51821176	.	T	A	.	.	MAF_USDA=4.706
NC_035092.1	51821213	.	C	T	.	.	MAF_INRAE=12.025;MAF_USDA=2.459
NC_035092.1	51821257	.	G	T	.	.	MAF_USDA=3.279
NC_035092.1	51821264	.	C	T	.	.	MAF_USDA=1.639
NC_035092.1	51821313	.	T	C	.	.	MAF_INRAE=18.354;MAF_USDA=5.882
NC_035092.1	51821336	.	C	T	.	.	MAF_INRAE=5.696;MAF_USDA=5.882
NC_035092.1	51821337	.	T	G	.	.	MAF_INRAE=5.833;MAF_USDA=5.882
NC_035092.1	51821340	.	C	T	.	.	MAF_INRAE=22.152;MAF_USDA=13.529
NC_035092.1	51821348	.	A	G	.	.	MAF_INRAE=5.063;MAF_USDA=5.882
NC_035092.1	51821401	.	T	G	.	.	MAF_INRAE=5.696;MAF_USDA=5.952
NC_035092.1	51821463	.	G	A	.	.	MAF_INRAE=19.62;MAF_USDA=18.072
NC_035092.1	51821496	.	A	T	.	.	MAF_INRAE=37.975;MAF_USDA=40.964
NC_035092.1	51821529	.	T	G	.	.	MAF_INRAE=5.263;MAF_USDA=8.333
NC_035092.1	51821540	.	A	C	.	.	MAF_USDA=6.25
NC_035092.1	51821641	.	G	A	.	.	MAF_INRAE=6.329;MAF_USDA=6.471
NC_035092.1	51821648	.	A	T	.	.	MAF_INRAE=10.833;MAF_USDA=4.098
NC_035092.1	51821695	.	G	A	.	.	MAF_USDA=8.333
NC_035092.1	51821714	.	C	T	.	.	MAF_USDA=2.459
NC_035092.1	51821821	.	G	A	.	.	MAF_INRAE=5.696;MAF_USDA=5.882
NC_035092.1	51821838	.	G	A	.	.	MAF_INRAE=29.114;MAF_USDA=25.882
NC_035092.1	51821950	.	A	C	.	.	MAF_INRAE=8.861;MAF_USDA=7.647
NC_035092.1	51821979	.	A	T	.	.	MAF_USDA=1.639
NC_035092.1	51822017	.	G	A	.	.	MAF_INRAE=5.696
NC_035092.1	51822094	.	A	G	.	.	MAF_INRAE=5.696;MAF_USDA=5.882
NC_035092.1	51822096	.	C	A	.	.	MAF_INRAE=5.833;MAF_USDA=5.882
NC_035092.1	51822097	.	T	G	.	.	MAF_USDA=2.459
NC_035092.1	51822154	.	A	G	.	.	MAF_INRAE=5.696
NC_035092.1	51822155	.	T	C	.	.	MAF_INRAE=14.557;MAF_USDA=33.529
NC_035092.1	51822176	.	C	T	.	.	MAF_INRAE=5.696;MAF_USDA=5.294
NC_035092.1	51822190	.	A	G	.	.	MAF_INRAE=14.557;MAF_USDA=32.353
NC_035092.1	51822200	.	A	C	.	.	MAF_INRAE=5.696;MAF_USDA=5.294
NC_035092.1	51822230	.	C	T	.	.	MAF_INRAE=5.696;MAF_USDA=5.882
NC_035092.1	51822269	.	T	C	.	.	MAF_INRAE=5.696;MAF_USDA=5.294
NC_035092.1	51822276	.	G	A	.	.	MAF_INRAE=5.696;MAF_USDA=5.294
NC_035092.1	51822292	.	C	A	.	.	MAF_USDA=1.639
NC_035092.1	51822330	.	G	T	.	.	MAF_INRAE=5.833;MAF_USDA=10.588
NC_035092.1	51822364	.	C	A	.	.	MAF_INRAE=5.696;MAF_USDA=2.459
NC_035092.1	51822365	.	C	T	.	.	MAF_USDA=1.639
NC_035092.1	51822398	.	T	C	.	.	MAF_USDA=2.459
NC_035092.1	51822469	.	G	A	.	.	MAF_USDA=6.471
NC_035092.1	51822549	.	C	T	.	.	MAF_USDA=3.279
NC_035092.1	51822585	.	T	C	.	.	MAF_INRAE=10.526;MAF_USDA=7.377
NC_035092.1	51822645	.	G	T	.	.	MAF_INRAE=3.797;MAF_USDA=4.167
NC_035092.1	51822651	.	C	A	.	.	MAF_INRAE=5.696;MAF_USDA=4.918
NC_035092.1	51822676	.	G	A	.	.	MAF_INRAE=12.025;MAF_USDA=5.738
NC_035092.1	51822705	.	G	A	.	.	MAF_USDA=2.459
NC_035092.1	51822706	.	G	T	.	.	MAF_USDA=2.459
NC_035092.1	51822727	.	C	T	.	.	MAF_USDA=4.118
NC_035092.1	51822786	.	A	C	.	.	MAF_INRAE=42.405;MAF_USDA=47.917
NC_035092.1	51822791	.	T	A	.	.	MAF_INRAE=42.405;MAF_USDA=47.917
NC_035092.1	51822810	.	C	A	.	.	MAF_USDA=1.639
NC_035092.1	51822856	.	G	C	.	.	MAF_USDA=1.639
NC_035092.1	51822887	.	G	A	.	.	MAF_INRAE=44.937;MAF_USDA=40.0
NC_035092.1	51822893	.	A	G	.	.	MAF_INRAE=12.025;MAF_USDA=5.738
NC_035092.1	51822921	.	T	C	.	.	MAF_INRAE=43.038;MAF_USDA=28.235
NC_035092.1	51822945	.	C	G	.	.	MAF_USDA=1.639
NC_035092.1	51823003	.	A	G	.	.	MAF_USDA=14.706
NC_035092.1	51823004	.	C	T	.	.	MAF_USDA=14.706
NC_035092.1	51823019	.	G	C	.	.	MAF_USDA=1.639
NC_035092.1	51823045	.	A	G	.	.	MAF_INRAE=41.772;MAF_USDA=36.471
NC_035092.1	51823161	.	G	T	.	.	MAF_INRAE=10.526;MAF_USDA=22.941
NC_035092.1	51823199	.	C	A	.	.	MAF_USDA=1.639
NC_035092.1	51823279	.	C	T	.	.	MAF_USDA=1.639
NC_035092.1	51823303	.	C	T	.	.	MAF_INRAE=15.0
NC_035092.1	51823443	.	T	C	.	.	MAF_INRAE=26.582;MAF_USDA=37.059
NC_035092.1	51823560	.	G	A	.	.	MAF_INRAE=10.526;MAF_USDA=16.471
NC_035092.1	51823597	.	G	A	.	.	MAF_USDA=4.098
NC_035092.1	51823652	.	C	A	.	.	MAF_INRAE=5.833;MAF_USDA=8.333
NC_035092.1	51823696	.	T	C	.	.	MAF_INRAE=5.696;MAF_USDA=4.098
NC_035092.1	51823803	.	C	T	.	.	MAF_INRAE=24.051;MAF_USDA=20.0
NC_035092.1	51823808	.	G	T	.	.	MAF_INRAE=4.167;MAF_USDA=6.471
NC_035092.1	51823906	.	G	A	.	.	MAF_INRAE=39.241;MAF_USDA=30.0
NC_035092.1	51823936	.	C	T	.	.	MAF_USDA=5.738
NC_035092.1	51823950	.	G	A	.	.	MAF_INRAE=18.354;MAF_USDA=9.412
NC_035092.1	51823957	.	G	C	.	.	MAF_INRAE=5.263
NC_035092.1	51823977	.	G	A	.	.	MAF_INRAE=5.063;MAF_USDA=7.377
NC_035092.1	51823990	.	A	C	.	.	MAF_USDA=3.279
NC_035092.1	51824168	.	A	G	.	.	MAF_INRAE=36.709;MAF_USDA=49.412
NC_035092.1	51824340	.	A	G	.	.	MAF_INRAE=36.709;MAF_USDA=50.0
NC_035092.1	51824365	.	A	C	.	.	MAF_INRAE=12.025;MAF_USDA=5.738
NC_035092.1	51824371	.	T	G	.	.	MAF_USDA=15.574
NC_035092.1	51824407	.	G	A	.	.	MAF_INRAE=36.709;MAF_USDA=48.824
NC_035092.1	51824411	.	G	A	.	.	MAF_INRAE=5.696
NC_035092.1	51824491	.	T	C	.	.	MAF_INRAE=24.051;MAF_USDA=18.235
NC_035092.1	51824541	.	A	G	.	.	MAF_INRAE=20.833
NC_035092.1	51824669	.	G	A	.	.	MAF_INRAE=5.263
NC_035092.1	51824720	.	C	T	.	.	MAF_INRAE=12.025;MAF_USDA=3.279
NC_035092.1	51824731	.	T	A	.	.	MAF_USDA=2.459
NC_035092.1	51824800	.	C	T	.	.	MAF_INRAE=36.076;MAF_USDA=36.471
NC_035092.1	51824817	.	A	G	.	.	MAF_INRAE=17.089;MAF_USDA=2.353
NC_035092.1	51824835	.	A	T	.	.	MAF_USDA=4.098
NC_035092.1	51824940	.	G	A	.	.	MAF_USDA=2.459
NC_035092.1	51824969	.	G	T	.	.	MAF_INRAE=45.57;MAF_USDA=25.882
NC_035092.1	51824978	.	G	C	.	.	MAF_INRAE=3.797;MAF_USDA=4.167
NC_035092.1	51824988	.	C	T	.	.	MAF_INRAE=10.127;MAF_USDA=7.647
NC_035092.1	51825106	.	T	C	.	.	MAF_USDA=4.118
NC_035092.1	51825167	.	G	T	.	.	MAF_INRAE=47.368;MAF_USDA=25.595
NC_035092.1	51825205	.	A	G	.	.	MAF_USDA=4.167
NC_035092.1	51825246	.	C	A	.	.	MAF_USDA=21.667
NC_035092.1	51825257	.	C	T	.	.	MAF_USDA=20.0
NC_035092.1	51825258	.	A	G	.	.	MAF_USDA=20.833
NC_035092.1	51825261	.	C	T	.	.	MAF_USDA=20.0
NC_035092.1	51825268	.	T	G	.	.	MAF_USDA=27.049
NC_035092.1	51825276	.	G	T	.	.	MAF_USDA=25.41
NC_035092.1	51825281	.	A	G	.	.	MAF_USDA=24.59
NC_035092.1	51825290	.	C	T	.	.	MAF_INRAE=45.57;MAF_USDA=25.882
NC_035092.1	51825291	.	G	A	.	.	MAF_USDA=15.574
NC_035092.1	51825416	.	C	A	.	.	MAF_INRAE=10.127;MAF_USDA=6.557
NC_035092.1	51825598	.	C	T	.	.	MAF_INRAE=4.43;MAF_USDA=8.235
NC_035092.1	51825634	.	T	A	.	.	MAF_INRAE=40.0;MAF_USDA=35.417
NC_035092.1	51825685	.	T	C	.	.	MAF_INRAE=44.937;MAF_USDA=27.059
NC_035092.1	51825738	.	G	A	.	.	MAF_USDA=4.098
NC_035092.1	51825860	.	C	T	.	.	MAF_USDA=1.639
NC_035092.1	51825894	.	G	A	.	.	MAF_USDA=1.639
NC_035092.1	51825924	.	G	A	.	.	MAF_USDA=2.459
NC_035092.1	51825932	.	G	T	.	.	MAF_INRAE=3.797;MAF_USDA=5.294
NC_035092.1	51825935	.	C	A	.	.	MAF_USDA=3.529
NC_035092.1	51825964	.	C	A	.	.	MAF_INRAE=3.797;MAF_USDA=4.167
NC_035092.1	51825987	.	C	T	.	.	MAF_INRAE=3.797;MAF_USDA=4.167
NC_035092.1	51825995	.	C	T	.	.	MAF_INRAE=45.57;MAF_USDA=26.471
NC_035092.1	51825998	.	C	A	.	.	MAF_INRAE=43.333;MAF_USDA=25.882
NC_035092.1	51826068	.	T	C	.	.	MAF_INRAE=24.051;MAF_USDA=18.235
NC_035092.1	51826126	.	T	G	.	.	MAF_INRAE=5.696
NC_035092.1	51826196	.	G	T	.	.	MAF_INRAE=10.526;MAF_USDA=11.765
NC_035092.1	51826226	.	G	T	.	.	MAF_INRAE=24.051;MAF_USDA=18.824
NC_035092.1	51826337	.	C	T	.	.	MAF_INRAE=41.772;MAF_USDA=22.353
NC_035092.1	51826393	.	C	G	.	.	MAF_USDA=10.417
NC_035092.1	51826394	.	C	A	.	.	MAF_USDA=10.417
NC_035092.1	51826459	.	A	G	.	.	MAF_USDA=1.639
NC_035092.1	51826476	.	C	G	.	.	MAF_INRAE=17.722;MAF_USDA=16.667
NC_035092.1	51826538	.	C	G	.	.	MAF_INRAE=10.526;MAF_USDA=7.059
NC_035092.1	51826574	.	G	A	.	.	MAF_INRAE=17.089;MAF_USDA=2.353
NC_035092.1	51826610	.	C	T	.	.	MAF_INRAE=10.526;MAF_USDA=11.765
NC_035092.1	51826612	.	C	T	.	.	MAF_USDA=1.639
NC_035092.1	51826688	.	C	G	.	.	MAF_INRAE=28.333;MAF_USDA=33.333
NC_035092.1	51826689	.	C	T	.	.	MAF_INRAE=15.833;MAF_USDA=6.25
NC_035092.1	51826698	.	T	C	.	.	MAF_USDA=3.279
NC_035092.1	51826731	.	A	T	.	.	MAF_INRAE=46.203;MAF_USDA=22.941
NC_035092.1	51826733	.	T	C	.	.	MAF_USDA=17.647
NC_035092.1	51826743	.	C	T	.	.	MAF_INRAE=45.57;MAF_USDA=23.529
NC_035092.1	51826775	.	C	A	.	.	MAF_USDA=3.529
NC_035092.1	51826794	.	G	A	.	.	MAF_INRAE=43.333;MAF_USDA=22.941
NC_035092.1	51826824	.	G	A	.	.	MAF_INRAE=20.886;MAF_USDA=25.882
NC_035092.1	51826876	.	C	T	.	.	MAF_USDA=4.918
NC_035092.1	51826971	.	G	T	.	.	MAF_INRAE=4.43;MAF_USDA=8.235
NC_035092.1	51827011	.	C	T	.	.	MAF_INRAE=10.526;MAF_USDA=11.765
NC_035092.1	51827086	.	A	C	.	.	MAF_INRAE=48.101;MAF_USDA=34.706
NC_035092.1	51827107	.	G	A	.	.	MAF_INRAE=24.051;MAF_USDA=14.118
NC_035092.1	51827112	.	C	T	.	.	MAF_INRAE=10.526;MAF_USDA=11.765
NC_035092.1	51827132	.	G	A	.	.	MAF_INRAE=5.263;MAF_USDA=1.639
NC_035092.1	51827156	.	A	T	.	.	MAF_INRAE=23.418;MAF_USDA=22.941
NC_035092.1	51827201	.	C	T	.	.	MAF_USDA=8.333
NC_035092.1	51827204	.	T	G	.	.	MAF_INRAE=10.526;MAF_USDA=11.905
NC_035092.1	51827255	.	T	G	.	.	MAF_INRAE=34.177;MAF_USDA=29.167
NC_035092.1	51827269	.	T	C	.	.	MAF_USDA=4.167
NC_035092.1	51827304	.	A	G	.	.	MAF_INRAE=48.101;MAF_USDA=43.75
NC_035092.1	51827306	.	G	A	.	.	MAF_USDA=2.5
NC_035092.1	51827307	.	C	A	.	.	MAF_USDA=3.333
NC_035092.1	51827315	.	G	C	.	.	MAF_USDA=2.5
NC_035092.1	51827325	.	A	G	.	.	MAF_USDA=5.833
NC_035092.1	51827329	.	G	T	.	.	MAF_USDA=4.167
NC_035092.1	51827330	.	C	T	.	.	MAF_USDA=3.333
NC_035092.1	51827349	.	A	G	.	.	MAF_USDA=4.167
NC_035092.1	51827372	.	C	T	.	.	MAF_INRAE=46.203;MAF_USDA=23.214
NC_035092.1	51827427	.	C	T	.	.	MAF_USDA=4.167
NC_035092.1	51827434	.	C	T	.	.	MAF_INRAE=23.418;MAF_USDA=5.952
NC_035092.1	51827444	.	G	A	.	.	MAF_INRAE=21.519;MAF_USDA=7.738
NC_035092.1	51827468	.	A	G	.	.	MAF_INRAE=10.759;MAF_USDA=10.119
NC_035092.1	51827478	.	C	G	.	.	MAF_INRAE=10.759;MAF_USDA=8.333
NC_035092.1	51827527	.	C	T	.	.	MAF_USDA=1.667
NC_035092.1	51827553	.	G	A	.	.	MAF_INRAE=48.101;MAF_USDA=35.119
NC_035092.1	51827577	.	T	C	.	.	MAF_INRAE=17.722;MAF_USDA=20.833
NC_035092.1	51827603	.	C	T	.	.	MAF_USDA=12.5
NC_035092.1	51827699	.	T	A	.	.	MAF_USDA=6.098
NC_035092.1	51827704	.	A	T	.	.	MAF_USDA=34.756
NC_035092.1	51827795	.	G	T	.	.	MAF_USDA=14.583
NC_035092.1	51827876	.	G	A	.	.	MAF_USDA=11.176
NC_035092.1	51827900	.	G	A	.	.	MAF_INRAE=31.579;MAF_USDA=12.5
NC_035092.1	51827902	.	C	G	.	.	MAF_USDA=21.765
NC_035092.1	51827921	.	A	T	.	.	MAF_INRAE=31.579;MAF_USDA=3.529
NC_035092.1	51827923	.	A	G	.	.	MAF_USDA=10.417
NC_035092.1	51827933	.	G	T	.	.	MAF_USDA=8.333
NC_035092.1	51827945	.	T	A	.	.	MAF_USDA=1.639
NC_035092.1	51828073	.	G	T	.	.	MAF_INRAE=42.105;MAF_USDA=43.529
NC_035092.1	51828074	.	T	A	.	.	MAF_USDA=43.529
NC_035092.1	51828128	.	G	T	.	.	MAF_USDA=1.667
NC_035092.1	51828152	.	T	A	.	.	MAF_INRAE=10.526;MAF_USDA=3.529
NC_035092.1	51828169	.	C	T	.	.	MAF_INRAE=31.579;MAF_USDA=3.529
```
