## Supplemental Data 1 for "Development of a high-density 665 K SNP array for rainbow trout genome-wide genotyping": INRAE_USDA_MAF1.vcf (part 430 of 1714)

```
NC_035092.1	51828205	.	A	G	.	.	MAF_INRAE=36.842;MAF_USDA=28.571
NC_035092.1	51828227	.	G	A	.	.	MAF_USDA=5.738
NC_035092.1	51828246	.	T	G	.	.	MAF_INRAE=42.105;MAF_USDA=42.941
NC_035092.1	51828289	.	T	C	.	.	MAF_INRAE=15.789;MAF_USDA=12.941
NC_035092.1	51828297	.	T	A	.	.	MAF_INRAE=31.579;MAF_USDA=10.417
NC_035092.1	51828301	.	C	T	.	.	MAF_USDA=6.471
NC_035092.1	51828394	.	C	T	.	.	MAF_USDA=47.917
NC_035092.1	51828466	.	A	T	.	.	MAF_USDA=10.417
NC_035092.1	51828486	.	G	A	.	.	MAF_USDA=8.333
NC_035092.1	51828888	.	C	G	.	.	MAF_INRAE=15.789;MAF_USDA=8.197
NC_035092.1	51828900	.	A	G	.	.	MAF_USDA=5.833
NC_035092.1	51828905	.	T	C	.	.	MAF_USDA=12.5
NC_035092.1	51828914	.	G	T	.	.	MAF_USDA=3.614
NC_035092.1	51829114	.	G	T	.	.	MAF_USDA=5.882
NC_035092.1	51829178	.	C	A	.	.	MAF_INRAE=4.167;MAF_USDA=6.471
NC_035092.1	51829206	.	G	A	.	.	MAF_INRAE=3.165
NC_035092.1	51829226	.	C	A	.	.	MAF_USDA=2.459
NC_035092.1	51829367	.	T	A	.	.	MAF_USDA=4.918
NC_035092.1	51829371	.	C	T	.	.	MAF_USDA=4.918
NC_035092.1	51829505	.	G	A	.	.	MAF_USDA=3.529
NC_035092.1	51829551	.	C	T	.	.	MAF_USDA=1.639
NC_035092.1	51829658	.	C	T	.	.	MAF_INRAE=6.667;MAF_USDA=2.941
NC_035092.1	51829840	.	A	T	.	.	MAF_INRAE=25.949;MAF_USDA=32.941
NC_035092.1	51829897	.	T	G	.	.	MAF_INRAE=15.0
NC_035092.1	51829943	.	C	T	.	.	MAF_INRAE=12.025
NC_035092.1	51829945	.	G	T	.	.	MAF_INRAE=10.833;MAF_USDA=5.738
NC_035092.1	51830052	.	G	C	.	.	MAF_INRAE=3.333;MAF_USDA=2.353
NC_035092.1	51830070	.	C	T	.	.	MAF_INRAE=21.519;MAF_USDA=10.417
NC_035092.1	51830076	.	T	C	.	.	MAF_INRAE=12.025;MAF_USDA=4.706
NC_035092.1	51830077	.	G	T	.	.	MAF_INRAE=10.833;MAF_USDA=4.706
NC_035092.1	51830135	.	T	C	.	.	MAF_INRAE=45.57;MAF_USDA=22.353
NC_035092.1	51830333	.	G	A	.	.	MAF_INRAE=5.833;MAF_USDA=8.333
NC_035092.1	51830522	.	T	A	.	.	MAF_INRAE=15.0
NC_035092.1	51830523	.	T	G	.	.	MAF_USDA=18.824
NC_035092.1	51830525	.	G	T	.	.	MAF_INRAE=21.519;MAF_USDA=3.529
NC_035092.1	51830686	.	G	A	.	.	MAF_INRAE=26.316;MAF_USDA=34.706
NC_035092.1	51830724	.	A	C	.	.	MAF_USDA=2.941
NC_035092.1	51830725	.	C	A	.	.	MAF_USDA=2.941
NC_035092.1	51830741	.	C	A	.	.	MAF_USDA=4.918
NC_035092.1	51830838	.	T	G	.	.	MAF_USDA=4.098
NC_035092.1	51830919	.	G	A	.	.	MAF_USDA=14.167
NC_035092.1	51831060	.	G	A	.	.	MAF_USDA=3.529
NC_035092.1	51831136	.	G	A	.	.	MAF_USDA=3.279
NC_035092.1	51831176	.	A	C	.	.	MAF_USDA=1.639
NC_035092.1	51831404	.	T	A	.	.	MAF_INRAE=10.526;MAF_USDA=5.294
NC_035092.1	51831469	.	G	A	.	.	MAF_USDA=10.417
NC_035092.1	51831526	.	A	T	.	.	MAF_INRAE=31.579;MAF_USDA=5.294
NC_035092.1	51831539	.	T	G	.	.	MAF_USDA=10.656
NC_035092.1	51831553	.	G	A	.	.	MAF_USDA=12.5
NC_035092.1	51831599	.	A	G	.	.	MAF_USDA=7.059
NC_035092.1	51831615	.	C	T	.	.	MAF_USDA=1.639
NC_035092.1	51832984	.	C	A	.	.	MAF_USDA=1.639
NC_035092.1	51832993	.	T	C	.	.	MAF_USDA=5.882
NC_035092.1	51833209	.	C	A	.	.	MAF_INRAE=4.167;MAF_USDA=5.882
NC_035092.1	51833266	.	G	A	.	.	MAF_INRAE=4.167;MAF_USDA=5.882
NC_035092.1	51833273	.	G	A	.	.	MAF_USDA=4.098
NC_035092.1	51833317	.	G	T	.	.	MAF_INRAE=10.526;MAF_USDA=5.882
NC_035092.1	51833318	.	A	C	.	.	MAF_USDA=5.294
NC_035092.1	51833390	.	A	G	.	.	MAF_USDA=1.639
NC_035092.1	51833461	.	T	C	.	.	MAF_USDA=5.294
NC_035092.1	51833471	.	C	T	.	.	MAF_USDA=1.639
NC_035092.1	51833537	.	T	C	.	.	MAF_USDA=2.459
NC_035092.1	51833567	.	A	T	.	.	MAF_USDA=1.639
NC_035092.1	51833587	.	T	A	.	.	MAF_USDA=1.639
NC_035092.1	51833604	.	A	G	.	.	MAF_INRAE=11.392;MAF_USDA=11.765
NC_035092.1	51833788	.	T	G	.	.	MAF_USDA=1.639
NC_035092.1	51833830	.	G	A	.	.	MAF_INRAE=47.468;MAF_USDA=49.412
NC_035092.1	51833867	.	C	A	.	.	MAF_INRAE=4.167;MAF_USDA=6.471
NC_035092.1	51833952	.	C	A	.	.	MAF_USDA=3.529
NC_035092.1	51834550	.	C	G	.	.	MAF_INRAE=5.263;MAF_USDA=2.459
NC_035092.1	51834560	.	A	G	.	.	MAF_USDA=24.59
NC_035092.1	51834655	.	C	T	.	.	MAF_USDA=2.083
NC_035092.1	51834700	.	T	G	.	.	MAF_INRAE=25.316;MAF_USDA=17.213
NC_035092.1	51834710	.	C	T	.	.	MAF_INRAE=31.579;MAF_USDA=24.118
NC_035092.1	51834724	.	G	T	.	.	MAF_INRAE=48.734;MAF_USDA=25.882
NC_035092.1	51834736	.	G	A	.	.	MAF_USDA=1.639
NC_035092.1	51834743	.	A	T	.	.	MAF_INRAE=32.911;MAF_USDA=4.118
NC_035092.1	51834760	.	G	T	.	.	MAF_INRAE=5.263
NC_035092.1	51834799	.	G	T	.	.	MAF_USDA=6.25
NC_035092.1	51834820	.	C	A	.	.	MAF_USDA=2.459
NC_035092.1	51834869	.	C	T	.	.	MAF_USDA=2.941
NC_035092.1	51834904	.	G	C	.	.	MAF_INRAE=48.101;MAF_USDA=27.647
NC_035092.1	51834945	.	A	G	.	.	MAF_INRAE=47.368;MAF_USDA=25.41
NC_035092.1	51834952	.	C	A	.	.	MAF_INRAE=31.579;MAF_USDA=4.762
NC_035092.1	51834975	.	C	T	.	.	MAF_USDA=17.797
NC_035092.1	51835229	.	G	T	.	.	MAF_USDA=1.695
NC_035092.1	51835241	.	G	A	.	.	MAF_INRAE=47.368;MAF_USDA=25.301
NC_035092.1	51835259	.	T	C	.	.	MAF_INRAE=47.368;MAF_USDA=25.301
NC_035092.1	51835267	.	G	C	.	.	MAF_INRAE=47.368;MAF_USDA=25.301
NC_035092.1	51835274	.	A	T	.	.	MAF_INRAE=47.368;MAF_USDA=25.301
NC_035092.1	51835276	.	C	T	.	.	MAF_USDA=25.301
NC_035092.1	51835283	.	T	C	.	.	MAF_INRAE=47.368;MAF_USDA=24.699
NC_035092.1	51835286	.	A	G	.	.	MAF_USDA=25.301
NC_035092.1	51835289	.	G	C	.	.	MAF_USDA=24.699
NC_035092.1	51835313	.	G	A	.	.	MAF_INRAE=5.696;MAF_USDA=4.237
NC_035092.1	51835320	.	A	C	.	.	MAF_INRAE=47.468;MAF_USDA=25.904
NC_035092.1	51835341	.	C	T	.	.	MAF_INRAE=5.0;MAF_USDA=6.627
NC_035092.1	51835370	.	A	C	.	.	MAF_INRAE=47.468;MAF_USDA=26.506
NC_035092.1	51835376	.	C	T	.	.	MAF_INRAE=47.468;MAF_USDA=25.301
NC_035092.1	51835377	.	C	T	.	.	MAF_INRAE=47.5;MAF_USDA=25.301
NC_035092.1	51835378	.	A	G	.	.	MAF_INRAE=47.5;MAF_USDA=25.301
NC_035092.1	51835397	.	A	G	.	.	MAF_INRAE=47.468;MAF_USDA=28.916
NC_035092.1	51835403	.	T	A	.	.	MAF_INRAE=8.228
NC_035092.1	51835468	.	C	T	.	.	MAF_USDA=2.542
NC_035092.1	51835507	.	C	T	.	.	MAF_INRAE=8.228;MAF_USDA=5.932
NC_035092.1	51835511	.	G	A	.	.	MAF_USDA=1.695
NC_035092.1	51835534	.	A	C	.	.	MAF_INRAE=35.443;MAF_USDA=15.06
NC_035092.1	51835587	.	C	G	.	.	MAF_INRAE=48.734;MAF_USDA=29.518
NC_035092.1	51835628	.	G	T	.	.	MAF_USDA=3.614
NC_035092.1	51835631	.	C	T	.	.	MAF_INRAE=32.278;MAF_USDA=4.819
NC_035092.1	51835673	.	C	T	.	.	MAF_INRAE=5.833;MAF_USDA=6.25
NC_035092.1	51835707	.	G	A	.	.	MAF_INRAE=33.333;MAF_USDA=3.571
NC_035092.1	51835766	.	G	A	.	.	MAF_INRAE=12.5;MAF_USDA=14.881
NC_035092.1	51835771	.	A	T	.	.	MAF_USDA=2.5
NC_035092.1	51835775	.	G	T	.	.	MAF_INRAE=2.5
NC_035092.1	51835827	.	C	A	.	.	MAF_INRAE=49.167;MAF_USDA=27.381
NC_035092.1	51835844	.	A	C	.	.	MAF_INRAE=49.167;MAF_USDA=28.571
NC_035092.1	51835848	.	C	T	.	.	MAF_USDA=2.5
NC_035092.1	51835879	.	C	T	.	.	MAF_USDA=12.5
NC_035092.1	51835882	.	G	A	.	.	MAF_INRAE=50.0;MAF_USDA=29.167
NC_035092.1	51835890	.	G	A	.	.	MAF_USDA=3.333
NC_035092.1	51835896	.	G	A	.	.	MAF_USDA=1.667
NC_035092.1	51835915	.	C	A	.	.	MAF_INRAE=10.833;MAF_USDA=1.667
NC_035092.1	51835942	.	C	T	.	.	MAF_USDA=1.695
NC_035092.1	51835943	.	G	A	.	.	MAF_USDA=4.237
NC_035092.1	51835980	.	G	T	.	.	MAF_USDA=1.695
NC_035092.1	51836056	.	G	A	.	.	MAF_USDA=4.762
NC_035092.1	51836083	.	A	G	.	.	MAF_INRAE=5.263
NC_035092.1	51836150	.	T	G	.	.	MAF_USDA=1.695
NC_035092.1	51836203	.	G	T	.	.	MAF_INRAE=49.367;MAF_USDA=28.916
NC_035092.1	51836204	.	T	G	.	.	MAF_USDA=2.542
NC_035092.1	51836226	.	G	T	.	.	MAF_USDA=10.241
NC_035092.1	51836227	.	A	G	.	.	MAF_USDA=10.241
NC_035092.1	51836301	.	C	A	.	.	MAF_INRAE=15.789;MAF_USDA=13.855
NC_035092.1	51836310	.	A	G	.	.	MAF_USDA=4.237
NC_035092.1	51836400	.	G	A	.	.	MAF_INRAE=16.456;MAF_USDA=19.277
NC_035092.1	51836437	.	A	G	.	.	MAF_INRAE=5.696;MAF_USDA=22.917
NC_035092.1	51836452	.	T	G	.	.	MAF_USDA=1.695
NC_035092.1	51836752	.	C	G	.	.	MAF_USDA=8.333
NC_035092.1	51836755	.	T	G	.	.	MAF_USDA=10.417
NC_035092.1	51836763	.	G	A	.	.	MAF_INRAE=13.291;MAF_USDA=6.627
NC_035092.1	51836799	.	T	A	.	.	MAF_INRAE=26.582;MAF_USDA=29.518
NC_035092.1	51836819	.	A	G	.	.	MAF_USDA=2.542
NC_035092.1	51836876	.	T	G	.	.	MAF_USDA=10.169
NC_035092.1	51836901	.	C	A	.	.	MAF_INRAE=7.595
NC_035092.1	51836921	.	G	C	.	.	MAF_INRAE=33.544;MAF_USDA=10.417
NC_035092.1	51836989	.	A	G	.	.	MAF_INRAE=32.911;MAF_USDA=18.75
NC_035092.1	51837150	.	A	C	.	.	MAF_INRAE=5.696
NC_035092.1	51837160	.	T	A	.	.	MAF_INRAE=5.263
NC_035092.1	51837189	.	T	A	.	.	MAF_USDA=4.167
NC_035092.1	51837201	.	A	G	.	.	MAF_USDA=16.667
NC_035092.1	51837311	.	T	G	.	.	MAF_USDA=4.167
NC_035092.1	51837356	.	C	T	.	.	MAF_USDA=2.083
NC_035092.1	51837366	.	C	A	.	.	MAF_INRAE=32.911;MAF_USDA=20.833
NC_035092.1	51837371	.	C	T	.	.	MAF_INRAE=17.722;MAF_USDA=6.25
NC_035092.1	51837442	.	C	T	.	.	MAF_USDA=2.083
NC_035092.1	51837511	.	A	T	.	.	MAF_INRAE=15.823;MAF_USDA=39.583
NC_035092.1	51837538	.	C	T	.	.	MAF_INRAE=33.544;MAF_USDA=8.333
NC_035092.1	51837589	.	T	C	.	.	MAF_INRAE=5.696
NC_035092.1	51837648	.	A	T	.	.	MAF_INRAE=31.646;MAF_USDA=18.75
NC_035092.1	51837729	.	C	T	.	.	MAF_INRAE=33.544;MAF_USDA=10.417
NC_035092.1	51837780	.	A	C	.	.	MAF_INRAE=15.19;MAF_USDA=39.583
NC_035092.1	51837823	.	T	A	.	.	MAF_INRAE=15.823;MAF_USDA=39.583
NC_035092.1	51837825	.	C	A	.	.	MAF_USDA=2.083
NC_035092.1	51837828	.	A	G	.	.	MAF_INRAE=15.823
NC_035092.1	51837830	.	C	G	.	.	MAF_USDA=2.083
NC_035092.1	51837834	.	G	A	.	.	MAF_INRAE=32.911;MAF_USDA=10.417
NC_035092.1	51837843	.	A	G	.	.	MAF_INRAE=31.646;MAF_USDA=18.75
NC_035092.1	51838003	.	A	G	.	.	MAF_USDA=2.083
NC_035092.1	51838083	.	T	C	.	.	MAF_INRAE=33.544;MAF_USDA=12.5
NC_035092.1	51838119	.	A	C	.	.	MAF_USDA=2.083
NC_035092.1	51838120	.	A	C	.	.	MAF_USDA=2.083
NC_035092.1	51838136	.	T	G	.	.	MAF_INRAE=12.658
NC_035092.1	51838175	.	A	C	.	.	MAF_USDA=2.083
NC_035092.1	51838258	.	G	A	.	.	MAF_INRAE=2.5
NC_035092.1	51838281	.	G	A	.	.	MAF_USDA=2.083
NC_035092.1	51838373	.	T	C	.	.	MAF_INRAE=20.886;MAF_USDA=6.25
NC_035092.1	51838382	.	G	A	.	.	MAF_INRAE=33.544;MAF_USDA=12.5
NC_035092.1	51838437	.	C	A	.	.	MAF_USDA=9.483
NC_035092.1	51838453	.	C	T	.	.	MAF_USDA=9.756
NC_035092.1	51838506	.	C	T	.	.	MAF_USDA=6.034
NC_035092.1	51838542	.	A	T	.	.	MAF_INRAE=5.263;MAF_USDA=12.195
NC_035092.1	51838549	.	A	T	.	.	MAF_USDA=4.167
NC_035092.1	51838557	.	G	T	.	.	MAF_INRAE=31.579;MAF_USDA=40.854
NC_035092.1	51838578	.	C	A	.	.	MAF_USDA=7.759
NC_035092.1	51838589	.	A	T	.	.	MAF_USDA=7.759
NC_035092.1	51838633	.	T	C	.	.	MAF_INRAE=32.278;MAF_USDA=49.39
NC_035092.1	51838699	.	A	T	.	.	MAF_USDA=1.724
NC_035092.1	51838742	.	G	A	.	.	MAF_USDA=9.259
NC_035092.1	51838777	.	T	C	.	.	MAF_INRAE=44.937;MAF_USDA=49.39
NC_035092.1	51838843	.	G	A	.	.	MAF_USDA=1.695
NC_035092.1	51838853	.	A	C	.	.	MAF_INRAE=2.5
NC_035092.1	51838854	.	G	A	.	.	MAF_INRAE=2.5
NC_035092.1	51838876	.	C	T	.	.	MAF_INRAE=6.667
NC_035092.1	51838881	.	C	A	.	.	MAF_INRAE=6.667
NC_035092.1	51838882	.	C	A	.	.	MAF_INRAE=21.053;MAF_USDA=20.833
NC_035092.1	51838889	.	C	T	.	.	MAF_INRAE=7.5
NC_035092.1	51838890	.	C	T	.	.	MAF_INRAE=7.5
NC_035092.1	51838898	.	A	C	.	.	MAF_INRAE=6.667
NC_035092.1	51838906	.	T	G	.	.	MAF_INRAE=6.667
NC_035092.1	51838916	.	T	C	.	.	MAF_INRAE=6.667
NC_035092.1	51838934	.	T	C	.	.	MAF_INRAE=4.167
NC_035092.1	51838940	.	C	T	.	.	MAF_INRAE=4.167
NC_035092.1	51838948	.	T	A	.	.	MAF_INRAE=3.333
NC_035092.1	51838978	.	C	G	.	.	MAF_INRAE=2.5
NC_035092.1	51839153	.	G	A	.	.	MAF_USDA=5.0
NC_035092.1	51839179	.	T	C	.	.	MAF_USDA=1.724
NC_035092.1	51839328	.	T	G	.	.	MAF_INRAE=36.709
NC_035092.1	51839332	.	C	A	.	.	MAF_INRAE=18.987;MAF_USDA=12.931
NC_035092.1	51839337	.	G	T	.	.	MAF_USDA=3.659
NC_035092.1	51839356	.	G	A	.	.	MAF_USDA=5.172
NC_035092.1	51839362	.	G	T	.	.	MAF_USDA=1.724
NC_035092.1	51839384	.	T	A	.	.	MAF_INRAE=12.025;MAF_USDA=7.759
NC_035092.1	51839398	.	G	A	.	.	MAF_INRAE=33.544;MAF_USDA=10.366
NC_035092.1	51839451	.	T	C	.	.	MAF_INRAE=29.747;MAF_USDA=41.667
NC_035092.1	51839477	.	G	A	.	.	MAF_INRAE=13.291;MAF_USDA=4.098
NC_035092.1	51839539	.	G	A	.	.	MAF_USDA=8.333
NC_035092.1	51839549	.	T	C	.	.	MAF_INRAE=29.747;MAF_USDA=39.412
NC_035092.1	51839607	.	C	T	.	.	MAF_INRAE=29.114;MAF_USDA=42.353
NC_035092.1	51839614	.	A	T	.	.	MAF_INRAE=13.291;MAF_USDA=4.098
NC_035092.1	51839620	.	T	A	.	.	MAF_INRAE=13.291;MAF_USDA=4.098
NC_035092.1	51839638	.	A	G	.	.	MAF_INRAE=29.747;MAF_USDA=39.412
NC_035092.1	51839641	.	C	T	.	.	MAF_USDA=2.459
NC_035092.1	51839784	.	A	G	.	.	MAF_INRAE=10.526;MAF_USDA=11.31
NC_035092.1	51839849	.	T	A	.	.	MAF_INRAE=17.722;MAF_USDA=29.412
NC_035092.1	51839876	.	T	G	.	.	MAF_INRAE=29.747;MAF_USDA=36.471
NC_035092.1	51839891	.	T	C	.	.	MAF_INRAE=29.747;MAF_USDA=35.417
NC_035092.1	51839897	.	A	T	.	.	MAF_INRAE=29.747;MAF_USDA=38.235
NC_035092.1	51839931	.	G	C	.	.	MAF_USDA=3.529
NC_035092.1	51839932	.	A	C	.	.	MAF_USDA=3.529
NC_035092.1	51839935	.	T	C	.	.	MAF_USDA=6.557
NC_035092.1	51839941	.	A	G	.	.	MAF_USDA=3.529
NC_035092.1	51840002	.	G	A	.	.	MAF_USDA=2.459
NC_035092.1	51840015	.	A	T	.	.	MAF_INRAE=13.291;MAF_USDA=3.279
NC_035092.1	51840056	.	T	C	.	.	MAF_INRAE=29.747;MAF_USDA=38.824
NC_035092.1	51840154	.	C	T	.	.	MAF_USDA=4.098
NC_035092.1	51840167	.	T	C	.	.	MAF_INRAE=38.608;MAF_USDA=44.118
NC_035092.1	51840219	.	T	G	.	.	MAF_INRAE=29.747;MAF_USDA=35.882
NC_035092.1	51840227	.	T	C	.	.	MAF_INRAE=39.241;MAF_USDA=45.882
NC_035092.1	51840264	.	T	G	.	.	MAF_INRAE=15.823;MAF_USDA=31.765
NC_035092.1	51840298	.	A	G	.	.	MAF_INRAE=20.886;MAF_USDA=5.882
NC_035092.1	51840332	.	C	T	.	.	MAF_USDA=1.639
NC_035092.1	51840339	.	G	T	.	.	MAF_USDA=4.918
NC_035092.1	51840365	.	C	T	.	.	MAF_INRAE=27.215;MAF_USDA=41.765
NC_035092.1	51840399	.	A	C	.	.	MAF_INRAE=10.127;MAF_USDA=2.941
NC_035092.1	51840475	.	G	T	.	.	MAF_INRAE=5.696
NC_035092.1	51840523	.	C	T	.	.	MAF_USDA=1.639
NC_035092.1	51840598	.	G	C	.	.	MAF_USDA=2.459
NC_035092.1	51840643	.	T	C	.	.	MAF_USDA=4.918
NC_035092.1	51840660	.	C	G	.	.	MAF_USDA=3.279
NC_035092.1	51840673	.	C	T	.	.	MAF_INRAE=4.167;MAF_USDA=20.833
NC_035092.1	51840675	.	A	T	.	.	MAF_INRAE=4.167;MAF_USDA=18.75
NC_035092.1	51840761	.	G	A	.	.	MAF_USDA=6.78
NC_035092.1	51840787	.	T	C	.	.	MAF_USDA=49.39
NC_035092.1	51840913	.	C	A	.	.	MAF_USDA=50.0
NC_035092.1	51840935	.	G	T	.	.	MAF_USDA=48.78
NC_035092.1	51840998	.	G	T	.	.	MAF_USDA=3.659
NC_035092.1	51841009	.	A	T	.	.	MAF_USDA=48.78
NC_035092.1	51841018	.	T	G	.	.	MAF_USDA=7.759
NC_035092.1	51841030	.	G	A	.	.	MAF_USDA=1.724
NC_035092.1	51841090	.	G	A	.	.	MAF_USDA=45.833
NC_035092.1	51841113	.	G	T	.	.	MAF_USDA=45.833
NC_035092.1	51841141	.	G	A	.	.	MAF_USDA=10.87
NC_035092.1	51841267	.	A	C	.	.	MAF_USDA=47.826
NC_035092.1	51841301	.	T	G	.	.	MAF_USDA=7.759
NC_035092.1	51841344	.	G	A	.	.	MAF_USDA=4.348
NC_035092.1	51843361	.	A	T	.	.	MAF_USDA=20.833
NC_035092.1	51843426	.	T	C	.	.	MAF_USDA=3.279
NC_035092.1	51843439	.	A	T	.	.	MAF_INRAE=15.833;MAF_USDA=9.016
NC_035092.1	51843454	.	T	G	.	.	MAF_INRAE=15.0;MAF_USDA=9.016
NC_035092.1	51843505	.	A	C	.	.	MAF_INRAE=23.418;MAF_USDA=32.941
NC_035092.1	51843530	.	C	A	.	.	MAF_INRAE=43.038;MAF_USDA=45.882
NC_035092.1	51843553	.	A	T	.	.	MAF_USDA=3.529
NC_035092.1	51843658	.	C	G	.	.	MAF_USDA=10.417
NC_035092.1	51843692	.	A	G	.	.	MAF_INRAE=43.671;MAF_USDA=40.588
NC_035092.1	51843698	.	C	A	.	.	MAF_INRAE=31.013;MAF_USDA=40.588
NC_035092.1	51843747	.	T	G	.	.	MAF_INRAE=43.671;MAF_USDA=42.353
NC_035092.1	51843753	.	G	A	.	.	MAF_INRAE=7.595;MAF_USDA=4.098
NC_035092.1	51843762	.	C	T	.	.	MAF_INRAE=43.671;MAF_USDA=45.238
NC_035092.1	51843783	.	T	C	.	.	MAF_INRAE=12.5;MAF_USDA=7.059
NC_035092.1	51843832	.	C	A	.	.	MAF_INRAE=23.418;MAF_USDA=32.353
NC_035092.1	51843847	.	T	C	.	.	MAF_USDA=3.279
NC_035092.1	51843887	.	C	T	.	.	MAF_INRAE=15.0
NC_035092.1	51843888	.	C	T	.	.	MAF_USDA=2.459
NC_035092.1	51843944	.	G	A	.	.	MAF_USDA=3.279
NC_035092.1	51843967	.	C	T	.	.	MAF_INRAE=5.263
NC_035092.1	51843982	.	G	A	.	.	MAF_USDA=2.459
NC_035092.1	51843986	.	G	C	.	.	MAF_INRAE=5.263
NC_035092.1	51844116	.	G	A	.	.	MAF_USDA=1.639
NC_035092.1	51844131	.	C	A	.	.	MAF_INRAE=12.025;MAF_USDA=1.639
NC_035092.1	51844148	.	A	G	.	.	MAF_INRAE=44.937;MAF_USDA=48.235
NC_035092.1	51844164	.	G	A	.	.	MAF_INRAE=21.519;MAF_USDA=5.882
NC_035092.1	51844165	.	C	A	.	.	MAF_INRAE=18.333;MAF_USDA=5.882
NC_035092.1	51844229	.	G	A	.	.	MAF_USDA=4.098
NC_035092.1	51844250	.	T	A	.	.	MAF_USDA=47.917
NC_035092.1	51844333	.	G	T	.	.	MAF_USDA=2.459
NC_035092.1	51844359	.	A	G	.	.	MAF_USDA=8.824
NC_035092.1	51844373	.	C	T	.	.	MAF_INRAE=3.165;MAF_USDA=5.738
NC_035092.1	51844433	.	A	G	.	.	MAF_INRAE=28.481;MAF_USDA=16.471
NC_035092.1	51844446	.	C	G	.	.	MAF_INRAE=15.833;MAF_USDA=9.836
NC_035092.1	51844523	.	T	C	.	.	MAF_INRAE=10.526;MAF_USDA=27.059
NC_035092.1	51844566	.	C	G	.	.	MAF_USDA=2.083
NC_035092.1	51844586	.	A	G	.	.	MAF_INRAE=42.105;MAF_USDA=28.824
NC_035092.1	51844700	.	C	A	.	.	MAF_USDA=25.882
NC_035092.1	51844902	.	C	A	.	.	MAF_INRAE=4.167;MAF_USDA=18.75
NC_035092.1	51845122	.	A	C	.	.	MAF_USDA=4.167
NC_035092.1	51845140	.	A	G	.	.	MAF_USDA=37.5
NC_035092.1	51845334	.	T	C	.	.	MAF_USDA=17.647
NC_035092.1	51845345	.	G	A	.	.	MAF_USDA=2.459
NC_035092.1	51845354	.	A	T	.	.	MAF_INRAE=2.632;MAF_USDA=8.197
NC_035092.1	51845435	.	A	C	.	.	MAF_INRAE=11.392;MAF_USDA=21.176
NC_035092.1	51845458	.	C	A	.	.	MAF_USDA=7.5
NC_035092.1	51845472	.	G	C	.	.	MAF_USDA=3.571
NC_035092.1	51845569	.	G	A	.	.	MAF_INRAE=3.165;MAF_USDA=5.738
NC_035092.1	51845602	.	G	C	.	.	MAF_INRAE=5.263
NC_035092.1	51845653	.	C	A	.	.	MAF_INRAE=4.167;MAF_USDA=29.167
NC_035092.1	51845690	.	G	A	.	.	MAF_INRAE=15.0
NC_035092.1	51845706	.	C	T	.	.	MAF_INRAE=5.833;MAF_USDA=8.333
NC_035092.1	51845832	.	G	A	.	.	MAF_INRAE=12.658
NC_035092.1	51845911	.	G	A	.	.	MAF_INRAE=33.544;MAF_USDA=47.917
NC_035092.1	51845950	.	C	T	.	.	MAF_INRAE=21.519;MAF_USDA=12.5
NC_035092.1	51845952	.	C	T	.	.	MAF_INRAE=16.456
NC_035092.1	51846005	.	C	A	.	.	MAF_INRAE=21.519;MAF_USDA=10.417
NC_035092.1	51846060	.	A	C	.	.	MAF_INRAE=6.329
NC_035092.1	51846065	.	A	T	.	.	MAF_USDA=4.167
NC_035092.1	51846207	.	A	G	.	.	MAF_INRAE=29.747;MAF_USDA=18.75
NC_035092.1	51846270	.	A	T	.	.	MAF_INRAE=22.152;MAF_USDA=12.5
NC_035092.1	51846486	.	C	T	.	.	MAF_INRAE=8.861;MAF_USDA=12.5
NC_035092.1	51846547	.	C	T	.	.	MAF_INRAE=27.5;MAF_USDA=29.167
NC_035092.1	51846601	.	T	C	.	.	MAF_USDA=4.167
NC_035092.1	51846614	.	G	T	.	.	MAF_INRAE=4.167;MAF_USDA=27.083
NC_035092.1	51846671	.	C	T	.	.	MAF_INRAE=12.025;MAF_USDA=31.25
NC_035092.1	51846685	.	A	G	.	.	MAF_INRAE=5.263
NC_035092.1	51846700	.	G	A	.	.	MAF_USDA=2.586
NC_035092.1	51846769	.	A	T	.	.	MAF_INRAE=34.177;MAF_USDA=47.647
NC_035092.1	51846825	.	G	T	.	.	MAF_INRAE=5.063
NC_035092.1	51846831	.	A	G	.	.	MAF_INRAE=35.443;MAF_USDA=38.824
NC_035092.1	51846833	.	C	T	.	.	MAF_INRAE=47.5;MAF_USDA=31.765
NC_035092.1	51846850	.	G	A	.	.	MAF_INRAE=12.025;MAF_USDA=12.353
NC_035092.1	51846950	.	G	A	.	.	MAF_INRAE=15.0
NC_035092.1	51846971	.	C	T	.	.	MAF_INRAE=15.789;MAF_USDA=9.412
NC_035092.1	51846985	.	G	A	.	.	MAF_INRAE=5.263
NC_035092.1	51846996	.	C	T	.	.	MAF_USDA=4.098
NC_035092.1	51847047	.	G	A	.	.	MAF_USDA=4.918
NC_035092.1	51847057	.	G	A	.	.	MAF_USDA=5.738
NC_035092.1	51847073	.	C	T	.	.	MAF_USDA=1.639
NC_035092.1	51847089	.	A	T	.	.	MAF_INRAE=5.063;MAF_USDA=7.377
NC_035092.1	51847203	.	A	C	.	.	MAF_USDA=2.459
NC_035092.1	51847230	.	G	A	.	.	MAF_INRAE=12.025;MAF_USDA=12.295
NC_035092.1	51847280	.	A	G	.	.	MAF_INRAE=13.291;MAF_USDA=21.176
NC_035092.1	51847324	.	C	A	.	.	MAF_INRAE=13.924;MAF_USDA=21.176
NC_035092.1	51847716	.	T	C	.	.	MAF_INRAE=5.263
NC_035092.1	51847728	.	C	A	.	.	MAF_INRAE=13.924;MAF_USDA=31.176
NC_035092.1	51847743	.	A	G	.	.	MAF_INRAE=12.025;MAF_USDA=11.475
NC_035092.1	51847843	.	G	A	.	.	MAF_INRAE=24.051;MAF_USDA=15.882
NC_035092.1	51848043	.	T	C	.	.	MAF_USDA=1.639
NC_035092.1	51848048	.	C	T	.	.	MAF_INRAE=4.167;MAF_USDA=6.471
NC_035092.1	51848102	.	T	G	.	.	MAF_INRAE=29.114;MAF_USDA=19.412
NC_035092.1	51848120	.	T	C	.	.	MAF_USDA=1.639
NC_035092.1	51848201	.	G	A	.	.	MAF_INRAE=3.165;MAF_USDA=5.738
NC_035092.1	51848304	.	G	C	.	.	MAF_USDA=1.639
NC_035092.1	51848462	.	G	A	.	.	MAF_USDA=4.098
NC_035092.1	51848476	.	A	C	.	.	MAF_INRAE=4.167;MAF_USDA=7.059
NC_035092.1	51848488	.	A	C	.	.	MAF_INRAE=4.167;MAF_USDA=6.471
NC_035092.1	51848559	.	C	G	.	.	MAF_INRAE=10.526;MAF_USDA=5.294
NC_035092.1	51848569	.	C	T	.	.	MAF_INRAE=19.62;MAF_USDA=12.5
NC_035092.1	51848715	.	G	A	.	.	MAF_USDA=4.098
NC_035092.1	51848748	.	A	G	.	.	MAF_INRAE=22.152;MAF_USDA=21.176
NC_035092.1	51848827	.	G	A	.	.	MAF_USDA=1.639
NC_035092.1	51848831	.	C	T	.	.	MAF_INRAE=38.333;MAF_USDA=48.824
NC_035092.1	51848832	.	G	A	.	.	MAF_INRAE=21.519;MAF_USDA=10.417
NC_035092.1	51848906	.	C	G	.	.	MAF_USDA=1.639
NC_035092.1	51849018	.	T	A	.	.	MAF_INRAE=36.076;MAF_USDA=38.235
NC_035092.1	51849025	.	T	C	.	.	MAF_INRAE=22.785;MAF_USDA=21.176
NC_035092.1	51849038	.	C	G	.	.	MAF_INRAE=20.253;MAF_USDA=24.706
NC_035092.1	51849073	.	C	T	.	.	MAF_INRAE=10.526;MAF_USDA=10.588
NC_035092.1	51849115	.	C	G	.	.	MAF_INRAE=22.152;MAF_USDA=21.765
NC_035092.1	51849136	.	A	G	.	.	MAF_INRAE=25.949;MAF_USDA=22.353
NC_035092.1	51849147	.	T	A	.	.	MAF_INRAE=18.987;MAF_USDA=27.647
NC_035092.1	51849155	.	A	G	.	.	MAF_INRAE=18.987;MAF_USDA=28.235
NC_035092.1	51849160	.	G	T	.	.	MAF_INRAE=40.506;MAF_USDA=31.765
NC_035092.1	51849200	.	C	A	.	.	MAF_INRAE=13.291;MAF_USDA=8.824
NC_035092.1	51849238	.	T	G	.	.	MAF_INRAE=10.526;MAF_USDA=9.412
NC_035092.1	51849247	.	T	A	.	.	MAF_INRAE=48.101;MAF_USDA=39.412
NC_035092.1	51849275	.	G	A	.	.	MAF_INRAE=28.481;MAF_USDA=30.588
NC_035092.1	51849284	.	C	G	.	.	MAF_USDA=3.529
NC_035092.1	51849299	.	C	T	.	.	MAF_USDA=1.639
NC_035092.1	51849399	.	C	T	.	.	MAF_INRAE=43.038;MAF_USDA=28.824
NC_035092.1	51849408	.	T	C	.	.	MAF_INRAE=22.785;MAF_USDA=15.294
NC_035092.1	51849415	.	G	A	.	.	MAF_INRAE=5.0;MAF_USDA=7.059
NC_035092.1	51849419	.	T	C	.	.	MAF_INRAE=5.263
NC_035092.1	51849421	.	C	A	.	.	MAF_INRAE=5.0;MAF_USDA=6.471
NC_035092.1	51849424	.	T	C	.	.	MAF_INRAE=5.0;MAF_USDA=2.459
NC_035092.1	51849443	.	T	A	.	.	MAF_USDA=4.706
NC_035092.1	51849459	.	A	G	.	.	MAF_USDA=2.459
NC_035092.1	51849464	.	A	G	.	.	MAF_USDA=2.459
NC_035092.1	51849503	.	A	G	.	.	MAF_INRAE=6.962;MAF_USDA=20.588
NC_035092.1	51849547	.	C	G	.	.	MAF_USDA=10.241
NC_035092.1	51849572	.	T	A	.	.	MAF_INRAE=31.579;MAF_USDA=10.417
NC_035092.1	51849575	.	A	C	.	.	MAF_INRAE=7.595;MAF_USDA=21.429
NC_035092.1	51849599	.	A	C	.	.	MAF_INRAE=24.051;MAF_USDA=22.941
NC_035092.1	51849600	.	G	A	.	.	MAF_INRAE=30.0;MAF_USDA=22.941
NC_035092.1	51849613	.	T	A	.	.	MAF_INRAE=19.167;MAF_USDA=10.417
NC_035092.1	51849646	.	G	T	.	.	MAF_USDA=2.459
NC_035092.1	51849741	.	A	G	.	.	MAF_INRAE=7.595;MAF_USDA=22.353
NC_035092.1	51849761	.	A	G	.	.	MAF_INRAE=12.025
NC_035092.1	51849768	.	C	G	.	.	MAF_INRAE=12.025;MAF_USDA=1.639
NC_035092.1	51849788	.	C	G	.	.	MAF_INRAE=22.152;MAF_USDA=22.941
NC_035092.1	51849835	.	G	T	.	.	MAF_INRAE=22.152;MAF_USDA=23.529
NC_035092.1	51849892	.	C	T	.	.	MAF_INRAE=21.519;MAF_USDA=3.529
NC_035092.1	51849905	.	T	G	.	.	MAF_USDA=4.098
NC_035092.1	51849939	.	G	A	.	.	MAF_INRAE=5.833;MAF_USDA=4.706
NC_035092.1	51849970	.	G	A	.	.	MAF_USDA=5.294
NC_035092.1	51849988	.	G	A	.	.	MAF_USDA=3.279
NC_035092.1	51850042	.	C	T	.	.	MAF_INRAE=6.962;MAF_USDA=24.118
NC_035092.1	51850084	.	T	G	.	.	MAF_INRAE=48.734;MAF_USDA=49.412
NC_035092.1	51850132	.	C	T	.	.	MAF_INRAE=4.167;MAF_USDA=6.471
NC_035092.1	51850177	.	G	T	.	.	MAF_USDA=4.706
NC_035092.1	51850188	.	T	G	.	.	MAF_INRAE=22.152;MAF_USDA=22.941
NC_035092.1	51850226	.	G	A	.	.	MAF_INRAE=5.696
NC_035092.1	51850278	.	G	A	.	.	MAF_INRAE=48.734;MAF_USDA=45.882
NC_035092.1	51850330	.	G	A	.	.	MAF_INRAE=48.734;MAF_USDA=48.824
NC_035092.1	51850416	.	A	T	.	.	MAF_INRAE=10.526;MAF_USDA=3.529
NC_035092.1	51850435	.	T	G	.	.	MAF_INRAE=10.526;MAF_USDA=5.882
NC_035092.1	51850463	.	C	T	.	.	MAF_USDA=3.279
NC_035092.1	51850485	.	A	T	.	.	MAF_INRAE=12.5;MAF_USDA=7.647
NC_035092.1	51850500	.	G	A	.	.	MAF_USDA=1.667
NC_035092.1	51850593	.	C	G	.	.	MAF_USDA=1.667
NC_035092.1	51850606	.	C	G	.	.	MAF_INRAE=5.063;MAF_USDA=7.5
NC_035092.1	51850624	.	T	C	.	.	MAF_USDA=4.098
NC_035092.1	51850684	.	G	T	.	.	MAF_USDA=3.529
NC_035092.1	51850738	.	A	C	.	.	MAF_INRAE=12.5;MAF_USDA=10.588
NC_035092.1	51850811	.	T	C	.	.	MAF_USDA=6.557
NC_035092.1	51850854	.	A	G	.	.	MAF_INRAE=10.526;MAF_USDA=5.882
NC_035092.1	51850908	.	C	T	.	.	MAF_USDA=1.639
NC_035092.1	51850945	.	A	T	.	.	MAF_INRAE=7.595;MAF_USDA=22.941
NC_035092.1	51850982	.	A	G	.	.	MAF_INRAE=5.696
NC_035092.1	51851010	.	C	T	.	.	MAF_USDA=4.706
NC_035092.1	51851011	.	G	A	.	.	MAF_USDA=4.918
NC_035092.1	51851048	.	C	T	.	.	MAF_INRAE=21.519;MAF_USDA=12.941
NC_035092.1	51851186	.	T	A	.	.	MAF_USDA=4.706
NC_035092.1	51851198	.	G	A	.	.	MAF_INRAE=21.519;MAF_USDA=10.417
NC_035092.1	51851223	.	T	A	.	.	MAF_INRAE=13.333;MAF_USDA=10.588
NC_035092.1	51851227	.	G	C	.	.	MAF_USDA=3.279
NC_035092.1	51851255	.	T	A	.	.	MAF_USDA=3.39
NC_035092.1	51851290	.	G	A	.	.	MAF_INRAE=10.526;MAF_USDA=5.294
NC_035092.1	51851308	.	G	A	.	.	MAF_INRAE=7.595;MAF_USDA=22.941
NC_035092.1	51851318	.	G	A	.	.	MAF_INRAE=21.519;MAF_USDA=10.417
NC_035092.1	51851328	.	A	C	.	.	MAF_INRAE=48.734;MAF_USDA=49.412
NC_035092.1	51851355	.	A	G	.	.	MAF_INRAE=29.114;MAF_USDA=27.059
NC_035092.1	51851393	.	T	A	.	.	MAF_INRAE=22.152;MAF_USDA=21.765
NC_035092.1	51851396	.	T	G	.	.	MAF_INRAE=25.833;MAF_USDA=21.765
NC_035092.1	51851439	.	A	G	.	.	MAF_INRAE=10.526;MAF_USDA=5.882
NC_035092.1	51851460	.	T	A	.	.	MAF_INRAE=48.734;MAF_USDA=48.824
NC_035092.1	51851462	.	T	G	.	.	MAF_INRAE=5.0;MAF_USDA=7.059
NC_035092.1	51851491	.	A	T	.	.	MAF_INRAE=47.368
NC_035092.1	51851510	.	G	A	.	.	MAF_USDA=3.529
NC_035092.1	51851564	.	A	T	.	.	MAF_INRAE=7.595;MAF_USDA=22.941
NC_035092.1	51851642	.	C	T	.	.	MAF_INRAE=5.063;MAF_USDA=7.377
NC_035092.1	51851649	.	A	T	.	.	MAF_INRAE=48.101;MAF_USDA=38.235
NC_035092.1	51851736	.	G	A	.	.	MAF_INRAE=11.667;MAF_USDA=12.941
NC_035092.1	51851776	.	T	G	.	.	MAF_INRAE=7.595;MAF_USDA=24.118
NC_035092.1	51851922	.	C	T	.	.	MAF_INRAE=12.5;MAF_USDA=11.176
NC_035092.1	51851929	.	T	G	.	.	MAF_INRAE=10.526;MAF_USDA=9.412
NC_035092.1	51851991	.	C	A	.	.	MAF_INRAE=21.519;MAF_USDA=10.417
NC_035092.1	51852003	.	G	T	.	.	MAF_INRAE=8.228;MAF_USDA=28.235
NC_035092.1	51852045	.	G	T	.	.	MAF_USDA=1.639
NC_035092.1	51852046	.	A	G	.	.	MAF_INRAE=12.5;MAF_USDA=7.647
NC_035092.1	51852058	.	C	T	.	.	MAF_INRAE=21.519;MAF_USDA=3.529
NC_035092.1	51852172	.	T	C	.	.	MAF_INRAE=3.165;MAF_USDA=5.738
NC_035092.1	51852229	.	G	A	.	.	MAF_INRAE=2.5;MAF_USDA=1.639
NC_035092.1	51852277	.	A	T	.	.	MAF_INRAE=21.519;MAF_USDA=3.529
NC_035092.1	51852313	.	T	C	.	.	MAF_INRAE=7.595;MAF_USDA=22.353
NC_035092.1	51852354	.	C	T	.	.	MAF_INRAE=6.962;MAF_USDA=22.941
NC_035092.1	51852357	.	G	A	.	.	MAF_USDA=4.706
NC_035092.1	51852376	.	A	G	.	.	MAF_USDA=1.639
NC_035092.1	51852405	.	G	A	.	.	MAF_INRAE=20.886;MAF_USDA=3.571
NC_035092.1	51852475	.	G	A	.	.	MAF_INRAE=21.519;MAF_USDA=3.529
NC_035092.1	51852507	.	C	G	.	.	MAF_USDA=9.836
NC_035092.1	51852535	.	G	A	.	.	MAF_INRAE=5.263
NC_035092.1	51852560	.	C	T	.	.	MAF_USDA=2.459
NC_035092.1	51852614	.	T	G	.	.	MAF_INRAE=4.167;MAF_USDA=18.033
NC_035092.1	51852625	.	G	T	.	.	MAF_INRAE=7.595;MAF_USDA=12.5
NC_035092.1	51852654	.	C	T	.	.	MAF_INRAE=7.595;MAF_USDA=22.353
NC_035092.1	51852737	.	A	T	.	.	MAF_INRAE=7.595;MAF_USDA=22.024
NC_035092.1	51852744	.	C	T	.	.	MAF_USDA=4.762
NC_035092.1	51852793	.	C	T	.	.	MAF_INRAE=12.5;MAF_USDA=29.167
NC_035092.1	51852846	.	G	T	.	.	MAF_INRAE=12.5;MAF_USDA=12.353
NC_035092.1	51852850	.	C	T	.	.	MAF_USDA=10.656
NC_035092.1	51852924	.	C	T	.	.	MAF_USDA=16.393
NC_035092.1	51852925	.	G	T	.	.	MAF_INRAE=5.833;MAF_USDA=3.529
NC_035092.1	51853030	.	G	A	.	.	MAF_USDA=1.639
NC_035092.1	51853038	.	G	A	.	.	MAF_INRAE=48.734;MAF_USDA=43.75
NC_035092.1	51853145	.	G	A	.	.	MAF_USDA=4.706
NC_035092.1	51853163	.	T	A	.	.	MAF_USDA=1.639
NC_035092.1	51853207	.	A	G	.	.	MAF_INRAE=21.519;MAF_USDA=10.417
NC_035092.1	51853264	.	T	G	.	.	MAF_INRAE=48.734;MAF_USDA=47.059
NC_035092.1	51853276	.	C	A	.	.	MAF_INRAE=24.684;MAF_USDA=32.941
NC_035092.1	51853311	.	C	A	.	.	MAF_INRAE=21.519;MAF_USDA=3.529
NC_035092.1	51853312	.	A	C	.	.	MAF_INRAE=18.333;MAF_USDA=3.529
NC_035092.1	51853364	.	A	C	.	.	MAF_USDA=1.639
NC_035092.1	51853426	.	A	C	.	.	MAF_INRAE=7.595;MAF_USDA=22.353
NC_035092.1	51853469	.	T	A	.	.	MAF_INRAE=7.595;MAF_USDA=17.059
NC_035092.1	51853659	.	A	T	.	.	MAF_INRAE=12.5;MAF_USDA=7.647
NC_035092.1	51853775	.	C	T	.	.	MAF_INRAE=12.025;MAF_USDA=3.529
NC_035092.1	51853950	.	G	A	.	.	MAF_INRAE=21.519;MAF_USDA=3.529
NC_035092.1	51853953	.	A	T	.	.	MAF_USDA=1.639
NC_035092.1	51853973	.	A	G	.	.	MAF_INRAE=5.696;MAF_USDA=5.882
NC_035092.1	51853978	.	C	T	.	.	MAF_USDA=1.639
NC_035092.1	51853979	.	A	G	.	.	MAF_INRAE=14.557;MAF_USDA=28.235
NC_035092.1	51854000	.	G	T	.	.	MAF_INRAE=22.152;MAF_USDA=3.529
NC_035092.1	51854025	.	G	A	.	.	MAF_INRAE=15.823;MAF_USDA=15.882
NC_035092.1	51854052	.	T	C	.	.	MAF_INRAE=12.025;MAF_USDA=1.639
NC_035092.1	51854125	.	T	G	.	.	MAF_INRAE=31.013;MAF_USDA=48.824
NC_035092.1	51854126	.	C	T	.	.	MAF_INRAE=15.0
NC_035092.1	51854177	.	T	A	.	.	MAF_INRAE=41.139;MAF_USDA=42.353
NC_035092.1	51854239	.	T	A	.	.	MAF_INRAE=13.291;MAF_USDA=8.235
NC_035092.1	51854278	.	C	G	.	.	MAF_INRAE=21.519;MAF_USDA=3.529
NC_035092.1	51854299	.	C	T	.	.	MAF_INRAE=40.506;MAF_USDA=44.118
NC_035092.1	51854376	.	C	T	.	.	MAF_USDA=5.294
NC_035092.1	51854378	.	T	A	.	.	MAF_INRAE=38.608;MAF_USDA=35.294
NC_035092.1	51854385	.	T	C	.	.	MAF_USDA=18.852
NC_035092.1	51854426	.	A	T	.	.	MAF_INRAE=35.443;MAF_USDA=32.353
NC_035092.1	51854453	.	G	A	.	.	MAF_USDA=6.557
NC_035092.1	51854463	.	G	A	.	.	MAF_INRAE=12.658;MAF_USDA=1.765
NC_035092.1	51854496	.	T	A	.	.	MAF_INRAE=5.263
NC_035092.1	51854503	.	A	C	.	.	MAF_USDA=8.333
NC_035092.1	51854524	.	G	A	.	.	MAF_INRAE=46.203;MAF_USDA=8.235
NC_035092.1	51854531	.	T	A	.	.	MAF_INRAE=10.127;MAF_USDA=17.059
NC_035092.1	51854543	.	A	G	.	.	MAF_USDA=6.557
NC_035092.1	51854812	.	T	C	.	.	MAF_USDA=2.459
NC_035092.1	51854890	.	G	A	.	.	MAF_USDA=4.918
NC_035092.1	51854978	.	C	A	.	.	MAF_INRAE=10.526;MAF_USDA=3.529
NC_035092.1	51855020	.	A	T	.	.	MAF_INRAE=18.333
NC_035092.1	51855022	.	T	A	.	.	MAF_INRAE=10.833
NC_035092.1	51855044	.	A	G	.	.	MAF_USDA=4.706
NC_035092.1	51855097	.	T	C	.	.	MAF_INRAE=14.557
NC_035092.1	51855114	.	G	T	.	.	MAF_INRAE=12.658;MAF_USDA=12.941
NC_035092.1	51855124	.	C	A	.	.	MAF_INRAE=5.833;MAF_USDA=8.333
NC_035092.1	51855263	.	G	A	.	.	MAF_INRAE=44.937;MAF_USDA=26.471
NC_035092.1	51855293	.	G	A	.	.	MAF_USDA=17.5
NC_035092.1	51855321	.	A	C	.	.	MAF_INRAE=9.494;MAF_USDA=7.143
NC_035092.1	51855345	.	G	T	.	.	MAF_USDA=3.529
NC_035092.1	51855478	.	T	G	.	.	MAF_INRAE=23.418;MAF_USDA=16.471
NC_035092.1	51855487	.	T	A	.	.	MAF_USDA=6.471
NC_035092.1	51855511	.	G	A	.	.	MAF_INRAE=8.228;MAF_USDA=8.235
NC_035092.1	51855528	.	C	A	.	.	MAF_USDA=5.882
NC_035092.1	51855592	.	G	A	.	.	MAF_INRAE=5.696;MAF_USDA=5.294
NC_035092.1	51855658	.	C	T	.	.	MAF_INRAE=5.063;MAF_USDA=5.738
NC_035092.1	51855902	.	A	T	.	.	MAF_USDA=17.391
NC_035092.1	51855939	.	T	G	.	.	MAF_INRAE=5.0
NC_035092.1	51855944	.	T	C	.	.	MAF_INRAE=4.167;MAF_USDA=14.583
NC_035092.1	51855979	.	C	A	.	.	MAF_USDA=18.75
NC_035092.1	51856005	.	T	A	.	.	MAF_USDA=29.167
NC_035092.1	51856125	.	T	G	.	.	MAF_USDA=7.738
NC_035092.1	51856139	.	C	A	.	.	MAF_INRAE=47.368;MAF_USDA=39.583
NC_035092.1	51856154	.	G	A	.	.	MAF_INRAE=43.671;MAF_USDA=31.25
NC_035092.1	51856176	.	A	T	.	.	MAF_INRAE=18.354;MAF_USDA=5.294
NC_035092.1	51856179	.	G	T	.	.	MAF_INRAE=17.089;MAF_USDA=6.25
NC_035092.1	51856231	.	A	C	.	.	MAF_INRAE=17.722;MAF_USDA=6.25
NC_035092.1	51856293	.	A	G	.	.	MAF_USDA=12.5
NC_035092.1	51856308	.	G	T	.	.	MAF_INRAE=10.526;MAF_USDA=5.952
NC_035092.1	51856359	.	A	G	.	.	MAF_INRAE=15.0
NC_035092.1	51856370	.	A	C	.	.	MAF_INRAE=23.418;MAF_USDA=9.524
NC_035092.1	51856404	.	G	T	.	.	MAF_INRAE=23.418;MAF_USDA=11.31
NC_035092.1	51856405	.	G	C	.	.	MAF_INRAE=25.833;MAF_USDA=17.857
NC_035092.1	51856411	.	C	A	.	.	MAF_INRAE=12.658;MAF_USDA=1.667
NC_035092.1	51856467	.	T	C	.	.	MAF_USDA=13.333
NC_035092.1	51856489	.	C	T	.	.	MAF_INRAE=12.025;MAF_USDA=2.5
NC_035092.1	51856493	.	A	G	.	.	MAF_INRAE=10.833;MAF_USDA=2.5
NC_035092.1	51856531	.	G	A	.	.	MAF_INRAE=4.167;MAF_USDA=6.471
NC_035092.1	51856564	.	T	A	.	.	MAF_INRAE=20.253;MAF_USDA=10.0
NC_035092.1	51856583	.	A	G	.	.	MAF_USDA=1.639
NC_035092.1	51856588	.	G	A	.	.	MAF_USDA=3.529
NC_035092.1	51856636	.	T	C	.	.	MAF_INRAE=23.418;MAF_USDA=12.941
NC_035092.1	51856758	.	T	A	.	.	MAF_INRAE=5.833;MAF_USDA=6.471
NC_035092.1	51856778	.	T	C	.	.	MAF_INRAE=2.5
NC_035092.1	51856783	.	A	C	.	.	MAF_INRAE=2.5
NC_035092.1	51856792	.	A	T	.	.	MAF_USDA=1.639
NC_035092.1	51856835	.	A	C	.	.	MAF_INRAE=36.709;MAF_USDA=34.706
NC_035092.1	51857037	.	C	T	.	.	MAF_USDA=3.529
NC_035092.1	51857062	.	G	A	.	.	MAF_USDA=18.033
NC_035092.1	51857073	.	C	A	.	.	MAF_USDA=2.941
NC_035092.1	51857080	.	A	G	.	.	MAF_USDA=4.706
NC_035092.1	51857095	.	G	T	.	.	MAF_INRAE=5.833;MAF_USDA=24.118
NC_035092.1	51857186	.	G	T	.	.	MAF_INRAE=13.291;MAF_USDA=10.588
NC_035092.1	51857225	.	A	T	.	.	MAF_INRAE=5.0;MAF_USDA=6.471
NC_035092.1	51857244	.	G	T	.	.	MAF_USDA=2.459
NC_035092.1	51857267	.	C	T	.	.	MAF_INRAE=21.519;MAF_USDA=10.417
NC_035092.1	51857308	.	C	T	.	.	MAF_INRAE=23.418;MAF_USDA=13.529
NC_035092.1	51857332	.	T	C	.	.	MAF_USDA=4.706
NC_035092.1	51857365	.	C	G	.	.	MAF_USDA=18.033
NC_035092.1	51857417	.	C	T	.	.	MAF_USDA=1.639
NC_035092.1	51857455	.	C	A	.	.	MAF_USDA=5.294
NC_035092.1	51857471	.	A	T	.	.	MAF_USDA=16.393
NC_035092.1	51857621	.	C	T	.	.	MAF_USDA=5.738
NC_035092.1	51857646	.	T	G	.	.	MAF_INRAE=36.709;MAF_USDA=21.765
NC_035092.1	51857683	.	T	G	.	.	MAF_INRAE=4.167;MAF_USDA=6.471
NC_035092.1	51857748	.	A	C	.	.	MAF_INRAE=10.526;MAF_USDA=5.294
NC_035092.1	51857787	.	A	G	.	.	MAF_INRAE=36.709;MAF_USDA=28.824
NC_035092.1	51857796	.	T	A	.	.	MAF_INRAE=36.709;MAF_USDA=28.235
NC_035092.1	51857801	.	C	T	.	.	MAF_USDA=18.033
NC_035092.1	51857822	.	G	T	.	.	MAF_INRAE=18.354;MAF_USDA=32.941
NC_035092.1	51857841	.	G	A	.	.	MAF_INRAE=5.696;MAF_USDA=4.098
NC_035092.1	51857889	.	C	T	.	.	MAF_USDA=2.459
NC_035092.1	51857902	.	G	A	.	.	MAF_USDA=1.639
NC_035092.1	51857908	.	T	C	.	.	MAF_INRAE=46.203;MAF_USDA=42.941
NC_035092.1	51857923	.	G	A	.	.	MAF_USDA=2.459
NC_035092.1	51857924	.	C	G	.	.	MAF_USDA=4.706
NC_035092.1	51857930	.	A	G	.	.	MAF_USDA=9.036
NC_035092.1	51857932	.	T	A	.	.	MAF_USDA=8.929
NC_035092.1	51857938	.	A	G	.	.	MAF_USDA=8.929
NC_035092.1	51857953	.	A	C	.	.	MAF_INRAE=31.579;MAF_USDA=4.762
NC_035092.1	51857962	.	A	C	.	.	MAF_USDA=1.667
NC_035092.1	51857975	.	T	A	.	.	MAF_INRAE=25.0;MAF_USDA=35.417
NC_035092.1	51857983	.	A	G	.	.	MAF_INRAE=21.519;MAF_USDA=6.548
NC_035092.1	51857988	.	T	A	.	.	MAF_INRAE=5.063;MAF_USDA=7.377
NC_035092.1	51858067	.	C	T	.	.	MAF_INRAE=41.139;MAF_USDA=46.471
NC_035092.1	51858068	.	A	G	.	.	MAF_INRAE=44.167;MAF_USDA=46.471
NC_035092.1	51858074	.	A	T	.	.	MAF_INRAE=41.139;MAF_USDA=45.882
NC_035092.1	51858095	.	T	C	.	.	MAF_INRAE=5.833;MAF_USDA=10.417
NC_035092.1	51858132	.	T	A	.	.	MAF_USDA=2.459
NC_035092.1	51858146	.	C	A	.	.	MAF_INRAE=5.833;MAF_USDA=7.059
NC_035092.1	51858181	.	T	C	.	.	MAF_USDA=18.033
NC_035092.1	51858182	.	T	A	.	.	MAF_USDA=4.918
NC_035092.1	51858190	.	C	G	.	.	MAF_USDA=8.333
NC_035092.1	51858199	.	T	C,A	.	.	MAF_INRAE=36.842
NC_035092.1	51858217	.	C	T	.	.	MAF_INRAE=18.987;MAF_USDA=28.824
NC_035092.1	51858218	.	C	T	.	.	MAF_USDA=18.033
NC_035092.1	51858219	.	G	A	.	.	MAF_INRAE=18.333;MAF_USDA=28.824
NC_035092.1	51858237	.	C	A	.	.	MAF_USDA=2.976
NC_035092.1	51858255	.	T	C	.	.	MAF_INRAE=5.696
NC_035092.1	51858279	.	T	C	.	.	MAF_USDA=4.098
NC_035092.1	51858286	.	T	G	.	.	MAF_INRAE=18.987;MAF_USDA=31.765
NC_035092.1	51858306	.	T	G	.	.	MAF_USDA=1.667
NC_035092.1	51858354	.	T	G	.	.	MAF_INRAE=13.291;MAF_USDA=10.588
NC_035092.1	51858462	.	C	T	.	.	MAF_USDA=4.706
NC_035092.1	51858463	.	T	G	.	.	MAF_USDA=4.706
NC_035092.1	51858466	.	A	T	.	.	MAF_USDA=8.333
NC_035092.1	51858496	.	C	T	.	.	MAF_USDA=8.333
NC_035092.1	51858517	.	G	T	.	.	MAF_USDA=5.738
NC_035092.1	51858598	.	T	G	.	.	MAF_USDA=12.295
NC_035092.1	51858603	.	C	A	.	.	MAF_USDA=4.918
NC_035092.1	51858678	.	G	A	.	.	MAF_USDA=15.882
NC_035092.1	51858735	.	T	C	.	.	MAF_USDA=1.639
NC_035092.1	51858736	.	G	C	.	.	MAF_USDA=1.639
NC_035092.1	51858738	.	C	T	.	.	MAF_USDA=2.459
NC_035092.1	51858792	.	C	T	.	.	MAF_INRAE=12.025;MAF_USDA=1.639
NC_035092.1	51858820	.	G	A	.	.	MAF_USDA=2.459
NC_035092.1	51858834	.	T	G	.	.	MAF_INRAE=18.987;MAF_USDA=37.059
NC_035092.1	51858840	.	G	A	.	.	MAF_USDA=18.033
NC_035092.1	51858870	.	C	G	.	.	MAF_USDA=8.333
NC_035092.1	51858893	.	G	C	.	.	MAF_INRAE=18.354;MAF_USDA=36.471
NC_035092.1	51858914	.	T	C	.	.	MAF_USDA=2.459
NC_035092.1	51858932	.	C	A	.	.	MAF_USDA=2.459
NC_035092.1	51858984	.	G	T	.	.	MAF_USDA=5.738
NC_035092.1	51859103	.	T	C	.	.	MAF_USDA=8.197
NC_035092.1	51859113	.	G	T	.	.	MAF_INRAE=5.696;MAF_USDA=4.098
NC_035092.1	51859146	.	G	A	.	.	MAF_USDA=2.459
NC_035092.1	51859196	.	C	A	.	.	MAF_USDA=1.639
NC_035092.1	51859199	.	A	T	.	.	MAF_USDA=1.639
NC_035092.1	51859207	.	G	T	.	.	MAF_USDA=2.459
NC_035092.1	51859276	.	T	G	.	.	MAF_INRAE=5.833;MAF_USDA=6.471
NC_035092.1	51859308	.	A	G	.	.	MAF_USDA=1.639
NC_035092.1	51859381	.	G	A	.	.	MAF_INRAE=18.354;MAF_USDA=10.588
NC_035092.1	51859402	.	A	C	.	.	MAF_INRAE=5.696;MAF_USDA=4.098
NC_035092.1	51859522	.	G	A	.	.	MAF_USDA=5.882
NC_035092.1	51859539	.	G	A	.	.	MAF_USDA=1.639
NC_035092.1	51859544	.	C	A	.	.	MAF_INRAE=5.833;MAF_USDA=8.333
NC_035092.1	51859597	.	G	A	.	.	MAF_USDA=1.639
NC_035092.1	51859751	.	A	G	.	.	MAF_INRAE=45.57;MAF_USDA=48.235
NC_035092.1	51859852	.	G	A	.	.	MAF_INRAE=12.5;MAF_USDA=15.294
NC_035092.1	51859914	.	A	G	.	.	MAF_INRAE=15.0
NC_035092.1	51859937	.	T	C	.	.	MAF_INRAE=35.443;MAF_USDA=43.529
NC_035092.1	51859959	.	A	G	.	.	MAF_USDA=13.115
NC_035092.1	51860001	.	T	G	.	.	MAF_INRAE=9.494;MAF_USDA=8.235
NC_035092.1	51860016	.	T	G	.	.	MAF_INRAE=5.696
NC_035092.1	51860033	.	T	C	.	.	MAF_INRAE=47.368;MAF_USDA=12.295
NC_035092.1	51860062	.	C	A	.	.	MAF_USDA=6.557
NC_035092.1	51860080	.	G	T	.	.	MAF_INRAE=31.667
NC_035092.1	51860108	.	T	G	.	.	MAF_USDA=3.279
NC_035092.1	51860200	.	T	A	.	.	MAF_INRAE=12.658;MAF_USDA=17.647
NC_035092.1	51860280	.	G	T	.	.	MAF_INRAE=50.0;MAF_USDA=38.235
NC_035092.1	51860383	.	G	C	.	.	MAF_INRAE=15.823;MAF_USDA=17.647
NC_035092.1	51860483	.	T	G	.	.	MAF_INRAE=37.342;MAF_USDA=34.118
NC_035092.1	51860509	.	T	C	.	.	MAF_USDA=2.941
NC_035092.1	51860561	.	A	C	.	.	MAF_USDA=2.941
NC_035092.1	51860564	.	G	A	.	.	MAF_USDA=2.941
NC_035092.1	51860588	.	A	G	.	.	MAF_USDA=1.639
NC_035092.1	51860589	.	G	A	.	.	MAF_USDA=1.639
NC_035092.1	51860594	.	G	A	.	.	MAF_INRAE=41.772;MAF_USDA=47.647
NC_035092.1	51860660	.	G	A	.	.	MAF_USDA=19.643
NC_035092.1	51860812	.	C	A	.	.	MAF_USDA=2.459
NC_035092.1	51860815	.	G	T	.	.	MAF_INRAE=5.833;MAF_USDA=8.333
NC_035092.1	51860861	.	T	C	.	.	MAF_INRAE=37.342;MAF_USDA=25.294
NC_035092.1	51860899	.	C	T	.	.	MAF_INRAE=8.228
NC_035092.1	51860901	.	T	G	.	.	MAF_INRAE=15.19;MAF_USDA=18.235
NC_035092.1	51860905	.	G	T	.	.	MAF_INRAE=3.797;MAF_USDA=6.557
NC_035092.1	51860945	.	G	T	.	.	MAF_INRAE=37.975;MAF_USDA=24.706
NC_035092.1	51861188	.	C	A	.	.	MAF_INRAE=13.291;MAF_USDA=14.118
NC_035092.1	51861237	.	C	G	.	.	MAF_INRAE=5.696
NC_035092.1	51861242	.	G	T	.	.	MAF_INRAE=5.696
NC_035092.1	51861249	.	A	T	.	.	MAF_INRAE=5.263
NC_035092.1	51861256	.	T	G	.	.	MAF_INRAE=22.152;MAF_USDA=16.471
NC_035092.1	51861410	.	C	A	.	.	MAF_INRAE=15.0
NC_035092.1	51861553	.	G	C	.	.	MAF_USDA=18.75
NC_035092.1	51862462	.	A	T	.	.	MAF_USDA=4.167
NC_035092.1	51862475	.	A	G	.	.	MAF_USDA=31.25
NC_035092.1	51862833	.	C	G	.	.	MAF_INRAE=3.333;MAF_USDA=3.529
NC_035092.1	51862861	.	G	A	.	.	MAF_INRAE=18.333;MAF_USDA=14.583
NC_035092.1	51862937	.	A	C	.	.	MAF_USDA=4.167
NC_035092.1	51862953	.	G	C	.	.	MAF_INRAE=9.494;MAF_USDA=6.548
NC_035092.1	51862958	.	C	T	.	.	MAF_INRAE=9.494;MAF_USDA=6.548
NC_035092.1	51863011	.	G	A	.	.	MAF_INRAE=4.167;MAF_USDA=7.059
NC_035092.1	51863090	.	G	A	.	.	MAF_USDA=4.098
NC_035092.1	51863153	.	G	T	.	.	MAF_INRAE=12.658;MAF_USDA=14.706
NC_035092.1	51863185	.	G	T	.	.	MAF_INRAE=21.519;MAF_USDA=10.417
NC_035092.1	51863201	.	T	A	.	.	MAF_INRAE=5.063;MAF_USDA=8.824
NC_035092.1	51863231	.	C	T	.	.	MAF_INRAE=9.494;MAF_USDA=8.235
NC_035092.1	51863294	.	T	C	.	.	MAF_USDA=10.417
NC_035092.1	51864051	.	C	T	.	.	MAF_USDA=10.588
NC_035092.1	51864067	.	A	G	.	.	MAF_INRAE=42.105;MAF_USDA=31.176
NC_035092.1	51864210	.	G	A	.	.	MAF_INRAE=21.519;MAF_USDA=3.529
NC_035092.1	51864219	.	C	T	.	.	MAF_INRAE=5.833;MAF_USDA=5.294
NC_035092.1	51864269	.	C	T	.	.	MAF_USDA=1.639
NC_035092.1	51864353	.	C	A	.	.	MAF_INRAE=3.797;MAF_USDA=11.176
NC_035092.1	51864375	.	T	G	.	.	MAF_INRAE=4.167;MAF_USDA=18.75
NC_035092.1	51864383	.	G	A	.	.	MAF_INRAE=12.5;MAF_USDA=11.176
NC_035092.1	51864416	.	C	A	.	.	MAF_INRAE=13.291;MAF_USDA=2.459
NC_035092.1	51864420	.	A	C	.	.	MAF_USDA=2.459
NC_035092.1	51864470	.	T	A	.	.	MAF_INRAE=12.658;MAF_USDA=12.941
NC_035092.1	51864613	.	G	A	.	.	MAF_INRAE=4.167;MAF_USDA=7.059
NC_035092.1	51864614	.	T	C	.	.	MAF_USDA=10.417
NC_035092.1	51864640	.	T	C	.	.	MAF_INRAE=11.392;MAF_USDA=3.279
NC_035092.1	51864650	.	C	G	.	.	MAF_USDA=11.475
NC_035092.1	51864693	.	C	T	.	.	MAF_USDA=11.475
NC_035092.1	51864792	.	T	C	.	.	MAF_USDA=2.353
NC_035092.1	51864897	.	A	G	.	.	MAF_USDA=4.918
NC_035092.1	51864899	.	C	G	.	.	MAF_INRAE=12.658;MAF_USDA=12.941
NC_035092.1	51864912	.	C	T	.	.	MAF_USDA=1.639
NC_035092.1	51864968	.	G	A	.	.	MAF_INRAE=12.658;MAF_USDA=14.118
NC_035092.1	51864981	.	C	A	.	.	MAF_USDA=3.279
NC_035092.1	51865094	.	G	A	.	.	MAF_INRAE=5.696
NC_035092.1	51865108	.	G	A	.	.	MAF_INRAE=12.658;MAF_USDA=14.706
NC_035092.1	51865190	.	G	A	.	.	MAF_INRAE=3.333;MAF_USDA=2.353
NC_035092.1	51865289	.	T	C	.	.	MAF_INRAE=22.152;MAF_USDA=13.095
NC_035092.1	51865408	.	G	T	.	.	MAF_INRAE=20.886;MAF_USDA=10.417
NC_035092.1	51865496	.	C	A	.	.	MAF_USDA=4.098
NC_035092.1	51865505	.	T	A	.	.	MAF_INRAE=8.861;MAF_USDA=7.647
NC_035092.1	51865525	.	G	A	.	.	MAF_INRAE=12.658;MAF_USDA=2.459
NC_035092.1	51865537	.	C	T	.	.	MAF_USDA=4.167
NC_035092.1	51865546	.	G	T	.	.	MAF_USDA=2.083
NC_035092.1	51865565	.	C	T	.	.	MAF_INRAE=12.658;MAF_USDA=2.459
NC_035092.1	51865629	.	T	C	.	.	MAF_USDA=2.941
NC_035092.1	51865641	.	G	A	.	.	MAF_USDA=1.639
NC_035092.1	51865734	.	G	A	.	.	MAF_USDA=1.639
NC_035092.1	51865806	.	G	A	.	.	MAF_INRAE=10.127;MAF_USDA=8.333
NC_035092.1	51865821	.	G	A	.	.	MAF_USDA=2.459
NC_035092.1	51865831	.	A	G	.	.	MAF_USDA=3.529
NC_035092.1	51865840	.	T	A	.	.	MAF_USDA=3.529
NC_035092.1	51865849	.	T	A	.	.	MAF_USDA=1.639
NC_035092.1	51865922	.	C	T	.	.	MAF_INRAE=22.152;MAF_USDA=12.353
NC_035092.1	51866081	.	C	A	.	.	MAF_USDA=3.279
NC_035092.1	51866106	.	C	G	.	.	MAF_USDA=2.5
NC_035092.1	51866131	.	C	T	.	.	MAF_INRAE=22.152;MAF_USDA=15.882
NC_035092.1	51866288	.	G	A	.	.	MAF_USDA=3.279
NC_035092.1	51866302	.	C	T	.	.	MAF_INRAE=12.5;MAF_USDA=10.0
NC_035092.1	51866375	.	A	G	.	.	MAF_USDA=4.918
NC_035092.1	51866438	.	A	T	.	.	MAF_USDA=4.098
NC_035092.1	51866485	.	C	T	.	.	MAF_INRAE=12.658;MAF_USDA=14.118
NC_035092.1	51866668	.	A	C	.	.	MAF_INRAE=22.152;MAF_USDA=4.118
NC_035092.1	51866808	.	G	T	.	.	MAF_USDA=4.098
NC_035092.1	51866940	.	G	A	.	.	MAF_INRAE=11.392;MAF_USDA=2.459
NC_035092.1	51867188	.	G	A	.	.	MAF_INRAE=15.0
NC_035092.1	51867213	.	T	A	.	.	MAF_INRAE=8.228
NC_035092.1	51867328	.	T	A	.	.	MAF_INRAE=12.658;MAF_USDA=14.118
NC_035092.1	51867419	.	G	T	.	.	MAF_USDA=1.639
NC_035092.1	51867552	.	G	A	.	.	MAF_USDA=4.098
NC_035092.1	51867568	.	C	T	.	.	MAF_INRAE=3.797;MAF_USDA=10.119
NC_035092.1	51867581	.	G	C	.	.	MAF_USDA=1.639
NC_035092.1	51867619	.	C	T	.	.	MAF_INRAE=15.0
NC_035092.1	51867620	.	G	A	.	.	MAF_USDA=4.098
NC_035092.1	51867634	.	C	G	.	.	MAF_INRAE=12.658;MAF_USDA=2.459
NC_035092.1	51867655	.	G	A	.	.	MAF_USDA=4.167
NC_035092.1	51867747	.	C	T	.	.	MAF_USDA=1.639
NC_035092.1	51867801	.	C	T	.	.	MAF_INRAE=22.152;MAF_USDA=12.941
NC_035092.1	51867815	.	C	T	.	.	MAF_USDA=4.098
NC_035092.1	51867879	.	C	T	.	.	MAF_USDA=4.098
NC_035092.1	51867918	.	T	G	.	.	MAF_USDA=2.941
NC_035092.1	51868039	.	A	T	.	.	MAF_INRAE=22.152;MAF_USDA=12.941
NC_035092.1	51868106	.	T	C	.	.	MAF_USDA=11.475
NC_035092.1	51868178	.	G	C	.	.	MAF_INRAE=9.494
NC_035092.1	51868180	.	A	C	.	.	MAF_INRAE=34.81;MAF_USDA=27.059
NC_035092.1	51868235	.	C	T	.	.	MAF_USDA=1.639
NC_035092.1	51868250	.	T	C	.	.	MAF_INRAE=12.658;MAF_USDA=15.663
NC_035092.1	51868264	.	G	T	.	.	MAF_INRAE=4.167;MAF_USDA=7.059
NC_035092.1	51868424	.	A	G	.	.	MAF_INRAE=12.5;MAF_USDA=7.059
NC_035092.1	51868516	.	C	A	.	.	MAF_INRAE=15.0
NC_035092.1	51868590	.	T	C	.	.	MAF_USDA=4.167
NC_035092.1	51868711	.	A	T	.	.	MAF_INRAE=12.658;MAF_USDA=14.118
NC_035092.1	51868712	.	G	A	.	.	MAF_INRAE=13.333;MAF_USDA=14.118
NC_035092.1	51868727	.	A	T	.	.	MAF_INRAE=12.658;MAF_USDA=14.118
NC_035092.1	51868825	.	A	C	.	.	MAF_USDA=1.639
NC_035092.1	51868917	.	T	C	.	.	MAF_INRAE=34.81;MAF_USDA=27.059
NC_035092.1	51869062	.	C	G	.	.	MAF_USDA=4.918
NC_035092.1	51869271	.	C	T	.	.	MAF_INRAE=11.392;MAF_USDA=14.118
NC_035092.1	51869403	.	T	A	.	.	MAF_INRAE=12.658;MAF_USDA=14.118
NC_035092.1	51869456	.	A	C	.	.	MAF_INRAE=31.013;MAF_USDA=14.706
NC_035092.1	51869457	.	A	T	.	.	MAF_INRAE=13.924;MAF_USDA=31.765
NC_035092.1	51869469	.	G	C	.	.	MAF_USDA=3.279
NC_035092.1	51869493	.	T	C	.	.	MAF_INRAE=35.443;MAF_USDA=26.471
NC_035092.1	51869501	.	C	A	.	.	MAF_INRAE=12.658;MAF_USDA=6.557
NC_035092.1	51869509	.	G	A	.	.	MAF_USDA=3.529
NC_035092.1	51869524	.	G	A	.	.	MAF_USDA=4.098
NC_035092.1	51869579	.	T	G	.	.	MAF_INRAE=5.263
NC_035092.1	51869591	.	T	A	.	.	MAF_USDA=1.639
NC_035092.1	51869594	.	A	G	.	.	MAF_INRAE=5.833;MAF_USDA=5.294
NC_035092.1	51869601	.	T	A	.	.	MAF_INRAE=5.833;MAF_USDA=5.294
NC_035092.1	51869648	.	G	A	.	.	MAF_USDA=5.738
NC_035092.1	51869664	.	G	A	.	.	MAF_USDA=4.098
NC_035092.1	51869686	.	G	T	.	.	MAF_INRAE=21.519;MAF_USDA=12.941
NC_035092.1	51869738	.	A	T	.	.	MAF_INRAE=8.228;MAF_USDA=3.279
NC_035092.1	51869804	.	G	T	.	.	MAF_INRAE=13.291;MAF_USDA=13.934
NC_035092.1	51869818	.	A	T	.	.	MAF_INRAE=12.658;MAF_USDA=14.706
NC_035092.1	51869915	.	T	A	.	.	MAF_INRAE=25.949;MAF_USDA=25.294
NC_035092.1	51869970	.	C	T	.	.	MAF_USDA=4.118
NC_035092.1	51870030	.	C	A	.	.	MAF_INRAE=5.833;MAF_USDA=5.294
NC_035092.1	51870126	.	A	T	.	.	MAF_USDA=4.098
NC_035092.1	51870202	.	T	C	.	.	MAF_USDA=1.639
NC_035092.1	51870236	.	T	C	.	.	MAF_INRAE=5.0;MAF_USDA=8.333
NC_035092.1	51870307	.	T	G	.	.	MAF_INRAE=10.833
NC_035092.1	51870308	.	C	A	.	.	MAF_INRAE=10.0
NC_035092.1	51870342	.	C	T	.	.	MAF_INRAE=21.519;MAF_USDA=13.69
NC_035092.1	51870360	.	C	T	.	.	MAF_USDA=12.295
NC_035092.1	51870362	.	G	A	.	.	MAF_INRAE=12.5;MAF_USDA=29.167
NC_035092.1	51870473	.	G	T	.	.	MAF_USDA=7.059
NC_035092.1	51870475	.	A	T	.	.	MAF_INRAE=10.526;MAF_USDA=14.118
NC_035092.1	51870480	.	A	C	.	.	MAF_USDA=10.0
NC_035092.1	51870485	.	A	C	.	.	MAF_INRAE=10.526;MAF_USDA=14.118
NC_035092.1	51870520	.	TA	TC	.	.	MAF_USDA=8.333
NC_035092.1	51870555	.	A	G	.	.	MAF_USDA=4.762
NC_035092.1	51870568	.	C	T	.	.	MAF_USDA=13.855
NC_035092.1	51870611	.	G	T	.	.	MAF_USDA=1.695
NC_035092.1	51870699	.	G	C	.	.	MAF_INRAE=9.167;MAF_USDA=4.237
NC_035092.1	51870720	.	A	G	.	.	MAF_USDA=4.167
NC_035092.1	51870918	.	A	G	.	.	MAF_USDA=12.295
NC_035092.1	51870964	.	A	G	.	.	MAF_INRAE=12.5;MAF_USDA=15.476
NC_035092.1	51871170	.	G	T	.	.	MAF_INRAE=20.0;MAF_USDA=12.805
NC_035092.1	51871224	.	A	G	.	.	MAF_USDA=13.333
NC_035092.1	51871432	.	A	C	.	.	MAF_USDA=10.417
NC_035092.1	51871434	.	T	A	.	.	MAF_USDA=10.417
NC_035092.1	51871440	.	C	G	.	.	MAF_USDA=10.417
NC_035092.1	51871442	.	T	A	.	.	MAF_USDA=10.417
NC_035092.1	51871443	.	C	G	.	.	MAF_USDA=17.391
NC_035092.1	51871444	.	G	A	.	.	MAF_USDA=16.667
NC_035092.1	51871445	.	A	T	.	.	MAF_USDA=10.417
NC_035092.1	51871460	.	T	C	.	.	MAF_USDA=18.75
NC_035092.1	51871555	.	T	G	.	.	MAF_USDA=13.333
NC_035092.1	51871624	.	G	T	.	.	MAF_USDA=18.75
NC_035092.1	51872428	.	C	T	.	.	MAF_INRAE=12.658;MAF_USDA=13.529
NC_035092.1	51872582	.	A	T	.	.	MAF_INRAE=34.177;MAF_USDA=31.176
NC_035092.1	51872614	.	A	C	.	.	MAF_INRAE=12.5;MAF_USDA=11.176
NC_035092.1	51872617	.	T	C	.	.	MAF_INRAE=12.5;MAF_USDA=11.765
NC_035092.1	51872652	.	A	T	.	.	MAF_INRAE=4.167;MAF_USDA=6.471
NC_035092.1	51872653	.	T	C	.	.	MAF_INRAE=4.167;MAF_USDA=6.471
NC_035092.1	51872660	.	A	G	.	.	MAF_INRAE=21.519;MAF_USDA=12.353
NC_035092.1	51872685	.	A	G	.	.	MAF_INRAE=4.167;MAF_USDA=6.471
NC_035092.1	51872689	.	A	C	.	.	MAF_INRAE=22.785;MAF_USDA=36.471
NC_035092.1	51872745	.	T	G	.	.	MAF_USDA=1.639
NC_035092.1	51872759	.	C	A	.	.	MAF_USDA=10.656
NC_035092.1	51872772	.	G	A	.	.	MAF_INRAE=3.333;MAF_USDA=2.083
NC_035092.1	51872948	.	C	A	.	.	MAF_INRAE=12.658;MAF_USDA=2.459
NC_035092.1	51873076	.	A	G	.	.	MAF_USDA=10.417
NC_035092.1	51873182	.	G	A	.	.	MAF_INRAE=21.519;MAF_USDA=3.529
NC_035092.1	51873185	.	C	T	.	.	MAF_USDA=4.098
NC_035092.1	51873207	.	C	A	.	.	MAF_INRAE=11.392;MAF_USDA=2.459
NC_035092.1	51873276	.	G	A	.	.	MAF_USDA=4.098
NC_035092.1	51873516	.	G	A	.	.	MAF_INRAE=5.0;MAF_USDA=2.941
NC_035092.1	51873579	.	C	T	.	.	MAF_USDA=1.639
NC_035092.1	51873639	.	C	T	.	.	MAF_INRAE=12.5;MAF_USDA=10.588
NC_035092.1	51873645	.	A	G	.	.	MAF_INRAE=44.304;MAF_USDA=42.353
NC_035092.1	51873802	.	G	T	.	.	MAF_USDA=4.167
NC_035092.1	51873824	.	G	T	.	.	MAF_INRAE=20.886;MAF_USDA=18.824
NC_035092.1	51873957	.	C	T	.	.	MAF_INRAE=16.667;MAF_USDA=14.706
NC_035092.1	51873991	.	C	A	.	.	MAF_INRAE=49.367;MAF_USDA=44.118
NC_035092.1	51874075	.	T	C	.	.	MAF_INRAE=5.0;MAF_USDA=12.353
NC_035092.1	51874080	.	T	C	.	.	MAF_INRAE=4.167;MAF_USDA=10.656
NC_035092.1	51874088	.	T	A	.	.	MAF_INRAE=4.167;MAF_USDA=12.941
NC_035092.1	51874099	.	C	G	.	.	MAF_INRAE=3.333;MAF_USDA=8.197
NC_035092.1	51874103	.	G	A	.	.	MAF_INRAE=2.5;MAF_USDA=5.738
NC_035092.1	51874166	.	A	G	.	.	MAF_USDA=4.237
NC_035092.1	51874225	.	G	A	.	.	MAF_USDA=30.864
NC_035092.1	51874246	.	C	T	.	.	MAF_USDA=6.78
NC_035092.1	51874265	.	C	T	.	.	MAF_USDA=4.237
NC_035092.1	51874270	.	T	C	.	.	MAF_USDA=31.25
NC_035092.1	51874277	.	T	A	.	.	MAF_USDA=6.818
NC_035092.1	51874279	.	G	A	.	.	MAF_USDA=29.545
NC_035092.1	51874319	.	G	A	.	.	MAF_USDA=15.909
NC_035092.1	51874340	.	C	T	.	.	MAF_USDA=15.909
NC_035092.1	51874346	.	G	T	.	.	MAF_USDA=15.909
NC_035092.1	51874350	.	C	T	.	.	MAF_USDA=15.909
NC_035092.1	51874357	.	G	C	.	.	MAF_USDA=15.909
NC_035092.1	51874367	.	G	A	.	.	MAF_USDA=3.086
NC_035092.1	51874390	.	A	C	.	.	MAF_USDA=46.914
NC_035092.1	51874469	.	C	T	.	.	MAF_USDA=29.167
NC_035092.1	51874476	.	A	T	.	.	MAF_USDA=18.072
NC_035092.1	51874479	.	A	C	.	.	MAF_USDA=16.867
NC_035092.1	51874480	.	A	T	.	.	MAF_USDA=16.265
NC_035092.1	51874485	.	G	A	.	.	MAF_USDA=18.072
NC_035092.1	51874486	.	A	C	.	.	MAF_USDA=17.47
NC_035092.1	51874505	.	C	T	.	.	MAF_USDA=5.738
NC_035092.1	51874510	.	C	T	.	.	MAF_USDA=5.294
NC_035092.1	51874511	.	G	A	.	.	MAF_USDA=16.471
NC_035092.1	51874518	.	A	T	.	.	MAF_USDA=5.294
NC_035092.1	51874524	.	A	T	.	.	MAF_USDA=6.557
NC_035092.1	51874527	.	A	C	.	.	MAF_USDA=6.557
NC_035092.1	51874528	.	A	T	.	.	MAF_USDA=6.557
NC_035092.1	51874529	.	G	C	.	.	MAF_USDA=5.294
NC_035092.1	51874533	.	A	G	.	.	MAF_USDA=5.882
NC_035092.1	51874542	.	G	A	.	.	MAF_INRAE=12.5;MAF_USDA=12.941
NC_035092.1	51874546	.	G	A	.	.	MAF_USDA=1.639
NC_035092.1	51874555	.	A	G	.	.	MAF_USDA=7.647
NC_035092.1	51874586	.	T	A	.	.	MAF_INRAE=5.263;MAF_USDA=4.098
NC_035092.1	51874712	.	T	A	.	.	MAF_INRAE=13.291;MAF_USDA=4.167
NC_035092.1	51874747	.	G	T	.	.	MAF_INRAE=26.582;MAF_USDA=35.882
NC_035092.1	51874780	.	A	G	.	.	MAF_USDA=1.639
NC_035092.1	51874839	.	A	C	.	.	MAF_INRAE=12.658;MAF_USDA=2.459
NC_035092.1	51874909	.	G	C	.	.	MAF_INRAE=47.468;MAF_USDA=43.529
NC_035092.1	51875050	.	C	G	.	.	MAF_INRAE=11.392;MAF_USDA=2.459
NC_035092.1	51875061	.	G	C	.	.	MAF_USDA=10.417
NC_035092.1	51875160	.	T	G	.	.	MAF_INRAE=11.392;MAF_USDA=13.529
NC_035092.1	51875180	.	T	C	.	.	MAF_USDA=1.639
NC_035092.1	51875229	.	A	G	.	.	MAF_INRAE=12.658;MAF_USDA=2.459
NC_035092.1	51875365	.	T	A	.	.	MAF_INRAE=41.772;MAF_USDA=45.882
NC_035092.1	51875388	.	C	G	.	.	MAF_USDA=2.459
NC_035092.1	51875522	.	A	C	.	.	MAF_INRAE=8.228;MAF_USDA=16.867
NC_035092.1	51875533	.	C	A	.	.	MAF_USDA=1.695
NC_035092.1	51875534	.	C	T	.	.	MAF_USDA=1.695
NC_035092.1	51875561	.	T	A	.	.	MAF_INRAE=8.228;MAF_USDA=2.586
NC_035092.1	51875581	.	G	T	.	.	MAF_INRAE=44.304;MAF_USDA=33.529
NC_035092.1	51875587	.	C	G	.	.	MAF_INRAE=22.152;MAF_USDA=10.417
NC_035092.1	51875600	.	G	A	.	.	MAF_INRAE=9.494;MAF_USDA=6.557
NC_035092.1	51875607	.	G	A	.	.	MAF_INRAE=9.494;MAF_USDA=7.377
NC_035092.1	51875617	.	G	T	.	.	MAF_INRAE=4.167;MAF_USDA=5.882
NC_035092.1	51875706	.	A	G	.	.	MAF_INRAE=3.797;MAF_USDA=4.918
NC_035092.1	51875717	.	A	G	.	.	MAF_INRAE=9.494;MAF_USDA=5.738
NC_035092.1	51875748	.	G	T	.	.	MAF_INRAE=6.667;MAF_USDA=15.294
NC_035092.1	51875884	.	T	C	.	.	MAF_INRAE=3.797;MAF_USDA=5.738
NC_035092.1	51875894	.	C	T	.	.	MAF_INRAE=4.43;MAF_USDA=11.765
NC_035092.1	51875905	.	A	C	.	.	MAF_INRAE=2.5;MAF_USDA=5.294
NC_035092.1	51875906	.	T	A	.	.	MAF_INRAE=6.329;MAF_USDA=10.417
NC_035092.1	51875912	.	T	C	.	.	MAF_USDA=2.459
NC_035092.1	51875938	.	A	G	.	.	MAF_INRAE=27.848;MAF_USDA=42.353
NC_035092.1	51875939	.	A	T	.	.	MAF_USDA=3.529
NC_035092.1	51876090	.	T	G	.	.	MAF_USDA=2.459
NC_035092.1	51876119	.	A	C	.	.	MAF_INRAE=37.975;MAF_USDA=48.824
NC_035092.1	51876125	.	G	A	.	.	MAF_INRAE=5.063;MAF_USDA=11.176
NC_035092.1	51876179	.	A	C	.	.	MAF_INRAE=2.5;MAF_USDA=4.167
NC_035092.1	51876211	.	T	G	.	.	MAF_INRAE=43.333;MAF_USDA=31.25
NC_035092.1	51876336	.	A	C	.	.	MAF_USDA=4.098
NC_035092.1	51876375	.	T	G	.	.	MAF_USDA=4.098
NC_035092.1	51876385	.	C	A	.	.	MAF_INRAE=4.167;MAF_USDA=6.471
NC_035092.1	51876480	.	T	C	.	.	MAF_INRAE=17.722;MAF_USDA=35.882
NC_035092.1	51876481	.	G	A	.	.	MAF_INRAE=27.5;MAF_USDA=25.882
NC_035092.1	51876494	.	C	T	.	.	MAF_INRAE=5.063;MAF_USDA=11.176
NC_035092.1	51876496	.	G	T	.	.	MAF_INRAE=3.333;MAF_USDA=11.176
NC_035092.1	51876498	.	T	A	.	.	MAF_INRAE=3.333;MAF_USDA=12.353
NC_035092.1	51876544	.	C	T	.	.	MAF_USDA=2.941
NC_035092.1	51876545	.	G	T	.	.	MAF_INRAE=29.747;MAF_USDA=17.647
NC_035092.1	51876576	.	C	T	.	.	MAF_USDA=5.738
NC_035092.1	51876588	.	A	G	.	.	MAF_USDA=4.098
NC_035092.1	51876684	.	A	C	.	.	MAF_INRAE=5.063;MAF_USDA=17.647
NC_035092.1	51876688	.	G	T	.	.	MAF_INRAE=37.5;MAF_USDA=46.471
NC_035092.1	51876691	.	G	T	.	.	MAF_USDA=1.639
NC_035092.1	51876761	.	G	A	.	.	MAF_INRAE=5.263
NC_035092.1	51876838	.	T	G	.	.	MAF_USDA=1.639
NC_035092.1	51876962	.	A	G	.	.	MAF_INRAE=5.833;MAF_USDA=7.647
NC_035092.1	51877003	.	C	A	.	.	MAF_USDA=3.529
NC_035092.1	51877095	.	G	A	.	.	MAF_USDA=1.639
NC_035092.1	51877111	.	T	G	.	.	MAF_INRAE=5.833;MAF_USDA=7.647
NC_035092.1	51877117	.	C	A	.	.	MAF_USDA=1.639
NC_035092.1	51877149	.	A	C	.	.	MAF_USDA=1.639
NC_035092.1	51877191	.	C	G	.	.	MAF_INRAE=4.167;MAF_USDA=2.083
NC_035092.1	51877366	.	A	G	.	.	MAF_INRAE=32.278;MAF_USDA=40.588
NC_035092.1	51877375	.	T	C	.	.	MAF_USDA=3.279
NC_035092.1	51877420	.	C	T	.	.	MAF_INRAE=8.228;MAF_USDA=22.941
NC_035092.1	51877422	.	T	C	.	.	MAF_INRAE=5.833;MAF_USDA=22.941
NC_035092.1	51877628	.	A	G	.	.	MAF_USDA=4.918
NC_035092.1	51877675	.	C	T	.	.	MAF_USDA=3.279
NC_035092.1	51877745	.	T	C	.	.	MAF_USDA=10.656
NC_035092.1	51877867	.	T	A	.	.	MAF_INRAE=34.177;MAF_USDA=24.706
NC_035092.1	51877978	.	T	G	.	.	MAF_USDA=4.918
NC_035092.1	51878025	.	G	T	.	.	MAF_USDA=3.279
NC_035092.1	51878060	.	C	A	.	.	MAF_INRAE=4.167;MAF_USDA=6.471
NC_035092.1	51878070	.	G	T	.	.	MAF_INRAE=2.5;MAF_USDA=1.639
NC_035092.1	51878211	.	C	A	.	.	MAF_USDA=8.333
NC_035092.1	51878216	.	T	G	.	.	MAF_INRAE=8.861;MAF_USDA=8.333
NC_035092.1	51878220	.	C	A	.	.	MAF_INRAE=15.823;MAF_USDA=16.667
NC_035092.1	51878232	.	T	C	.	.	MAF_INRAE=4.167;MAF_USDA=2.353
NC_035092.1	51878238	.	T	A	.	.	MAF_INRAE=32.278;MAF_USDA=27.059
NC_035092.1	51878275	.	C	T	.	.	MAF_USDA=4.098
NC_035092.1	51878417	.	G	A	.	.	MAF_INRAE=41.772;MAF_USDA=36.471
NC_035092.1	51878495	.	G	T	.	.	MAF_USDA=2.976
NC_035092.1	51878592	.	G	A	.	.	MAF_INRAE=41.772;MAF_USDA=35.294
NC_035092.1	51878606	.	A	T	.	.	MAF_INRAE=4.167;MAF_USDA=6.471
NC_035092.1	51878607	.	C	T	.	.	MAF_INRAE=5.263;MAF_USDA=1.639
NC_035092.1	51878624	.	A	G	.	.	MAF_INRAE=3.333
NC_035092.1	51878686	.	G	T	.	.	MAF_INRAE=3.797;MAF_USDA=5.738
NC_035092.1	51878736	.	G	T	.	.	MAF_INRAE=24.684;MAF_USDA=10.588
NC_035092.1	51878771	.	C	A	.	.	MAF_INRAE=24.684;MAF_USDA=10.588
NC_035092.1	51878822	.	C	A	.	.	MAF_INRAE=5.263
NC_035092.1	51878862	.	C	T	.	.	MAF_INRAE=18.354;MAF_USDA=12.5
NC_035092.1	51878897	.	G	T	.	.	MAF_INRAE=41.139;MAF_USDA=36.471
NC_035092.1	51878921	.	G	T	.	.	MAF_INRAE=41.139;MAF_USDA=37.059
NC_035092.1	51878940	.	T	A	.	.	MAF_INRAE=41.139;MAF_USDA=35.882
NC_035092.1	51878948	.	A	G	.	.	MAF_INRAE=41.139;MAF_USDA=35.882
NC_035092.1	51878993	.	A	G	.	.	MAF_INRAE=15.19;MAF_USDA=6.471
NC_035092.1	51879001	.	G	T	.	.	MAF_USDA=1.639
NC_035092.1	51879040	.	G	T	.	.	MAF_INRAE=3.333;MAF_USDA=2.353
NC_035092.1	51879183	.	A	C	.	.	MAF_INRAE=22.152;MAF_USDA=27.647
NC_035092.1	51879311	.	C	A	.	.	MAF_INRAE=4.167;MAF_USDA=2.941
NC_035092.1	51879396	.	C	T	.	.	MAF_INRAE=5.696
NC_035092.1	51879488	.	G	A	.	.	MAF_INRAE=4.167;MAF_USDA=3.279
NC_035092.1	51879506	.	C	T	.	.	MAF_INRAE=4.167;MAF_USDA=6.471
NC_035092.1	51879711	.	C	T	.	.	MAF_INRAE=12.658;MAF_USDA=13.115
NC_035092.1	51879926	.	G	T	.	.	MAF_INRAE=24.684;MAF_USDA=10.588
NC_035092.1	51879996	.	C	T	.	.	MAF_INRAE=43.671;MAF_USDA=34.118
NC_035092.1	51880011	.	G	T	.	.	MAF_USDA=4.706
NC_035092.1	51880158	.	G	T	.	.	MAF_USDA=8.333
NC_035092.1	51880159	.	T	G	.	.	MAF_USDA=8.333
NC_035092.1	51880160	.	A	G	.	.	MAF_USDA=8.333
NC_035092.1	51880171	.	G	A	.	.	MAF_INRAE=32.911;MAF_USDA=35.294
NC_035092.1	51880209	.	C	T	.	.	MAF_INRAE=4.167;MAF_USDA=4.118
NC_035092.1	51880212	.	C	T	.	.	MAF_USDA=4.918
NC_035092.1	51880231	.	A	C	.	.	MAF_INRAE=3.333;MAF_USDA=2.353
NC_035092.1	51880266	.	A	T	.	.	MAF_USDA=13.529
NC_035092.1	51880342	.	C	A	.	.	MAF_USDA=2.459
NC_035092.1	51880480	.	T	A	.	.	MAF_INRAE=38.608;MAF_USDA=18.824
NC_035092.1	51880538	.	A	C	.	.	MAF_INRAE=31.646;MAF_USDA=25.294
NC_035092.1	51880555	.	G	T	.	.	MAF_INRAE=33.544;MAF_USDA=35.882
NC_035092.1	51880567	.	G	A	.	.	MAF_INRAE=12.658;MAF_USDA=13.115
NC_035092.1	51880591	.	T	A	.	.	MAF_USDA=6.557
NC_035092.1	51880602	.	T	G	.	.	MAF_INRAE=13.333;MAF_USDA=25.882
NC_035092.1	51880914	.	T	G	.	.	MAF_INRAE=5.833;MAF_USDA=8.333
NC_035092.1	51881010	.	G	A	.	.	MAF_INRAE=4.167;MAF_USDA=2.353
NC_035092.1	51881062	.	A	G	.	.	MAF_USDA=1.639
NC_035092.1	51881071	.	C	A	.	.	MAF_INRAE=4.167;MAF_USDA=4.098
NC_035092.1	51881098	.	G	A	.	.	MAF_INRAE=15.823;MAF_USDA=7.647
NC_035092.1	51881134	.	T	C	.	.	MAF_INRAE=9.494;MAF_USDA=8.824
NC_035092.1	51881224	.	G	T	.	.	MAF_INRAE=24.684;MAF_USDA=10.0
NC_035092.1	51881231	.	C	T	.	.	MAF_INRAE=21.519;MAF_USDA=10.417
NC_035092.1	51881316	.	G	A	.	.	MAF_INRAE=3.333;MAF_USDA=2.353
NC_035092.1	51881353	.	G	A	.	.	MAF_INRAE=32.911;MAF_USDA=34.706
NC_035092.1	51881417	.	A	C	.	.	MAF_USDA=2.459
NC_035092.1	51881522	.	G	A	.	.	MAF_USDA=2.459
NC_035092.1	51881527	.	G	T	.	.	MAF_INRAE=3.165
NC_035092.1	51881550	.	C	T	.	.	MAF_INRAE=4.167;MAF_USDA=3.279
NC_035092.1	51881559	.	C	T	.	.	MAF_INRAE=5.263
NC_035092.1	51883324	.	C	T	.	.	MAF_INRAE=4.167;MAF_USDA=6.471
NC_035092.1	51883447	.	T	G	.	.	MAF_INRAE=5.696;MAF_USDA=1.639
NC_035092.1	51883556	.	TAAAAAAAG	TAAAAAAAA	.	.	MAF_USDA=29.545
NC_035092.1	51883785	.	G	A	.	.	MAF_INRAE=5.0;MAF_USDA=7.059
NC_035092.1	51883847	.	G	A	.	.	MAF_INRAE=3.797;MAF_USDA=5.738
NC_035092.1	51883853	.	T	C	.	.	MAF_USDA=1.639
NC_035092.1	51883985	.	G	A	.	.	MAF_INRAE=3.797;MAF_USDA=5.738
NC_035092.1	51884071	.	C	T	.	.	MAF_USDA=4.706
NC_035092.1	51884150	.	C	T	.	.	MAF_USDA=4.098
NC_035092.1	51884250	.	C	T	.	.	MAF_USDA=1.639
NC_035092.1	51884261	.	T	C	.	.	MAF_USDA=6.471
NC_035092.1	51884262	.	G	T	.	.	MAF_USDA=5.294
NC_035092.1	51884270	.	A	T	.	.	MAF_USDA=5.294
NC_035092.1	51884297	.	T	G	.	.	MAF_USDA=6.557
NC_035092.1	51884303	.	A	G	.	.	MAF_USDA=7.377
NC_035092.1	51884304	.	G	A	.	.	MAF_USDA=6.557
NC_035092.1	51884311	.	T	A	.	.	MAF_USDA=5.738
NC_035092.1	51884315	.	T	A	.	.	MAF_USDA=4.918
NC_035092.1	51884325	.	C	T	.	.	MAF_USDA=3.279
NC_035092.1	51884373	.	C	G	.	.	MAF_USDA=3.279
NC_035092.1	51884377	.	C	T	.	.	MAF_USDA=4.098
NC_035092.1	51884400	.	T	G	.	.	MAF_INRAE=43.671;MAF_USDA=33.529
NC_035092.1	51884401	.	T	G	.	.	MAF_INRAE=42.5;MAF_USDA=33.529
NC_035092.1	51884426	.	G	A	.	.	MAF_USDA=4.918
NC_035092.1	51884445	.	C	T	.	.	MAF_USDA=1.639
NC_035092.1	51884506	.	C	T	.	.	MAF_INRAE=4.167;MAF_USDA=20.833
NC_035092.1	51884536	.	G	A	.	.	MAF_INRAE=4.167;MAF_USDA=3.529
NC_035092.1	51884581	.	G	A	.	.	MAF_INRAE=15.19;MAF_USDA=7.647
NC_035092.1	51884735	.	C	T	.	.	MAF_INRAE=34.81;MAF_USDA=31.176
NC_035092.1	51884744	.	C	T	.	.	MAF_INRAE=8.228
NC_035092.1	51884794	.	C	T	.	.	MAF_USDA=1.639
NC_035092.1	51884851	.	C	T	.	.	MAF_USDA=2.459
NC_035092.1	51884870	.	C	A	.	.	MAF_INRAE=12.5;MAF_USDA=10.588
NC_035092.1	51884889	.	A	C	.	.	MAF_INRAE=13.333;MAF_USDA=30.0
NC_035092.1	51885006	.	C	T	.	.	MAF_INRAE=6.667;MAF_USDA=5.882
NC_035092.1	51885028	.	T	C	.	.	MAF_INRAE=2.5;MAF_USDA=2.083
NC_035092.1	51885153	.	C	T	.	.	MAF_INRAE=18.333;MAF_USDA=3.529
NC_035092.1	51885162	.	C	A	.	.	MAF_INRAE=31.579;MAF_USDA=3.529
NC_035092.1	51885288	.	T	C	.	.	MAF_INRAE=5.263
NC_035092.1	51885426	.	A	G	.	.	MAF_INRAE=24.051;MAF_USDA=21.765
NC_035092.1	51886833	.	C	T	.	.	MAF_USDA=5.738
NC_035092.1	51886907	.	C	A	.	.	MAF_INRAE=6.667;MAF_USDA=3.529
NC_035092.1	51886999	.	C	T	.	.	MAF_INRAE=12.025;MAF_USDA=11.475
NC_035092.1	51887073	.	C	T	.	.	MAF_INRAE=38.333;MAF_USDA=37.5
NC_035092.1	51887183	.	C	T	.	.	MAF_INRAE=33.333;MAF_USDA=10.417
NC_035092.1	51887189	.	T	A	.	.	MAF_INRAE=8.333;MAF_USDA=2.083
NC_035092.1	51887204	.	C	T	.	.	MAF_USDA=1.639
NC_035092.1	51887410	.	G	A	.	.	MAF_INRAE=5.263
NC_035092.1	51887582	.	G	T	.	.	MAF_INRAE=5.696
NC_035092.1	51887704	.	C	T	.	.	MAF_USDA=1.639
NC_035092.1	51887731	.	G	T	.	.	MAF_INRAE=18.333;MAF_USDA=10.417
NC_035092.1	51887805	.	C	A	.	.	MAF_INRAE=4.167;MAF_USDA=6.471
NC_035092.1	51887921	.	C	A	.	.	MAF_USDA=1.639
NC_035092.1	51888196	.	T	C	.	.	MAF_INRAE=13.333;MAF_USDA=30.588
NC_035092.1	51888205	.	G	T	.	.	MAF_USDA=3.529
NC_035092.1	51888282	.	T	C	.	.	MAF_USDA=4.706
NC_035092.1	51888298	.	T	G	.	.	MAF_USDA=3.529
NC_035092.1	51888328	.	G	A	.	.	MAF_INRAE=4.167;MAF_USDA=6.471
NC_035092.1	51888379	.	G	T	.	.	MAF_USDA=4.098
NC_035092.1	51888406	.	T	C	.	.	MAF_USDA=4.918
NC_035092.1	51888418	.	G	T	.	.	MAF_INRAE=17.722;MAF_USDA=17.059
NC_035092.1	51888454	.	T	A	.	.	MAF_USDA=2.459
NC_035092.1	51888548	.	G	A	.	.	MAF_USDA=3.279
NC_035092.1	51888587	.	A	T	.	.	MAF_INRAE=4.167
NC_035092.1	51888590	.	C	A	.	.	MAF_INRAE=21.519;MAF_USDA=10.417
NC_035092.1	51888732	.	C	A	.	.	MAF_USDA=1.639
NC_035092.1	51888744	.	T	G	.	.	MAF_INRAE=11.392;MAF_USDA=2.459
NC_035092.1	51888827	.	A	C	.	.	MAF_INRAE=17.089;MAF_USDA=17.059
NC_035092.1	51888846	.	G	T	.	.	MAF_INRAE=18.333
NC_035092.1	51888848	.	G	T	.	.	MAF_USDA=10.417
NC_035092.1	51888849	.	C	G	.	.	MAF_USDA=10.417
NC_035092.1	51888852	.	A	T	.	.	MAF_USDA=10.417
NC_035092.1	51888861	.	A	G	.	.	MAF_USDA=10.417
NC_035092.1	51888863	.	G	T	.	.	MAF_INRAE=25.833;MAF_USDA=39.412
NC_035092.1	51888865	.	A	T	.	.	MAF_INRAE=18.333;MAF_USDA=10.417
NC_035092.1	51888867	.	A	T	.	.	MAF_INRAE=18.333;MAF_USDA=10.417
NC_035092.1	51889184	.	C	T	.	.	MAF_USDA=4.167
NC_035092.1	51889244	.	A	G	.	.	MAF_INRAE=7.595
NC_035092.1	51889253	.	T	G	.	.	MAF_INRAE=7.595;MAF_USDA=4.098
NC_035092.1	51889401	.	T	C	.	.	MAF_INRAE=12.5;MAF_USDA=9.412
NC_035092.1	51889448	.	A	G	.	.	MAF_INRAE=11.667;MAF_USDA=22.941
NC_035092.1	51889499	.	G	T	.	.	MAF_USDA=4.098
NC_035092.1	51889509	.	C	A	.	.	MAF_INRAE=5.0;MAF_USDA=5.738
NC_035092.1	51889595	.	A	T	.	.	MAF_INRAE=15.0;MAF_USDA=3.279
NC_035092.1	51889653	.	G	C	.	.	MAF_INRAE=48.333;MAF_USDA=30.0
NC_035092.1	51889669	.	T	G	.	.	MAF_INRAE=18.333;MAF_USDA=3.529
NC_035092.1	51889698	.	C	G	.	.	MAF_USDA=4.167
NC_035092.1	51889701	.	A	T	.	.	MAF_USDA=2.459
NC_035092.1	51889711	.	A	G	.	.	MAF_INRAE=15.0;MAF_USDA=14.118
NC_035092.1	51889775	.	C	T	.	.	MAF_INRAE=25.0;MAF_USDA=21.765
NC_035092.1	51889779	.	T	C	.	.	MAF_INRAE=25.0;MAF_USDA=24.118
NC_035092.1	51889853	.	A	T	.	.	MAF_INRAE=4.167
NC_035092.1	51889866	.	T	A	.	.	MAF_INRAE=9.167;MAF_USDA=1.639
NC_035092.1	51889880	.	G	A	.	.	MAF_INRAE=8.333;MAF_USDA=5.882
NC_035092.1	51889887	.	T	C	.	.	MAF_INRAE=17.5;MAF_USDA=3.529
NC_035092.1	51889948	.	G	A	.	.	MAF_INRAE=18.333;MAF_USDA=3.529
NC_035092.1	51889979	.	C	G	.	.	MAF_INRAE=22.5;MAF_USDA=18.824
NC_035092.1	51889981	.	C	A	.	.	MAF_INRAE=28.333;MAF_USDA=41.765
NC_035092.1	51890038	.	TAA	TAG	.	.	MAF_USDA=31.25
NC_035092.1	51890040	.	A	G	.	.	MAF_INRAE=28.333
NC_035092.1	51890057	.	G	A	.	.	MAF_INRAE=28.333;MAF_USDA=31.25
NC_035092.1	51890117	.	G	A	.	.	MAF_USDA=2.459
NC_035092.1	51890183	.	A	C	.	.	MAF_INRAE=32.278;MAF_USDA=22.353
NC_035092.1	51890270	.	C	T	.	.	MAF_USDA=2.459
NC_035092.1	51890315	.	A	T	.	.	MAF_USDA=2.459
NC_035092.1	51890316	.	A	G	.	.	MAF_USDA=2.459
NC_035092.1	51890340	.	T	A	.	.	MAF_USDA=1.639
NC_035092.1	51890359	.	G	A	.	.	MAF_USDA=5.738
NC_035092.1	51890517	.	C	A	.	.	MAF_USDA=1.639
NC_035092.1	51890518	.	G	A	.	.	MAF_INRAE=28.333;MAF_USDA=31.25
NC_035092.1	51890573	.	G	A	.	.	MAF_INRAE=28.333;MAF_USDA=46.471
NC_035092.1	51890633	.	T	C	.	.	MAF_INRAE=15.833;MAF_USDA=10.417
NC_035092.1	51890672	.	T	C	.	.	MAF_INRAE=26.667;MAF_USDA=45.294
NC_035092.1	51890681	.	G	A	.	.	MAF_USDA=4.098
NC_035092.1	51890683	.	A	G	.	.	MAF_USDA=11.475
NC_035092.1	51890708	.	T	G	.	.	MAF_INRAE=27.5;MAF_USDA=45.294
NC_035092.1	51890740	.	C	T	.	.	MAF_USDA=1.639
NC_035092.1	51890868	.	A	G	.	.	MAF_USDA=2.941
NC_035092.1	51890939	.	C	T	.	.	MAF_USDA=46.471
NC_035092.1	51890946	.	A	C	.	.	MAF_INRAE=47.368;MAF_USDA=48.235
NC_035092.1	51890953	.	A	T	.	.	MAF_USDA=23.529
NC_035092.1	51890960	.	G	C	.	.	MAF_INRAE=8.333;MAF_USDA=4.098
NC_035092.1	51890968	.	C	T	.	.	MAF_INRAE=8.333;MAF_USDA=4.098
NC_035092.1	51891018	.	A	G	.	.	MAF_INRAE=32.5;MAF_USDA=48.824
NC_035092.1	51891024	.	C	G	.	.	MAF_INRAE=32.5;MAF_USDA=49.412
NC_035092.1	51891227	.	T	C	.	.	MAF_INRAE=20.0;MAF_USDA=4.118
NC_035092.1	51891241	.	A	G	.	.	MAF_INRAE=28.333;MAF_USDA=45.882
NC_035092.1	51891245	.	A	C	.	.	MAF_INRAE=28.333;MAF_USDA=45.882
NC_035092.1	51891267	.	C	A	.	.	MAF_USDA=1.639
NC_035092.1	51891421	.	G	A	.	.	MAF_USDA=7.647
NC_035092.1	51891526	.	T	C	.	.	MAF_INRAE=38.333;MAF_USDA=20.588
NC_035092.1	51891559	.	A	C	.	.	MAF_INRAE=28.333;MAF_USDA=44.706
NC_035092.1	51891562	.	A	C	.	.	MAF_INRAE=28.333;MAF_USDA=44.118
NC_035092.1	51891593	.	C	T	.	.	MAF_INRAE=18.333;MAF_USDA=3.529
NC_035092.1	51891659	.	T	A	.	.	MAF_INRAE=29.167;MAF_USDA=45.882
NC_035092.1	51891663	.	C	T	.	.	MAF_INRAE=5.833
NC_035092.1	51891703	.	C	T	.	.	MAF_INRAE=10.759;MAF_USDA=2.459
NC_035092.1	51891710	.	G	A	.	.	MAF_USDA=1.639
NC_035092.1	51891783	.	G	A	.	.	MAF_INRAE=36.709;MAF_USDA=30.0
NC_035092.1	51891795	.	T	G	.	.	MAF_INRAE=12.658;MAF_USDA=41.765
NC_035092.1	51891827	.	G	T	.	.	MAF_USDA=2.459
NC_035092.1	51891841	.	T	C	.	.	MAF_USDA=2.941
NC_035092.1	51891869	.	A	C	.	.	MAF_INRAE=29.747;MAF_USDA=20.0
NC_035092.1	51892054	.	C	T	.	.	MAF_INRAE=4.167;MAF_USDA=6.471
NC_035092.1	51892124	.	G	A	.	.	MAF_INRAE=21.519;MAF_USDA=12.5
NC_035092.1	51892182	.	G	A	.	.	MAF_INRAE=15.19;MAF_USDA=7.647
NC_035092.1	51892184	.	G	C	.	.	MAF_INRAE=35.443;MAF_USDA=29.412
NC_035092.1	51892274	.	G	C	.	.	MAF_USDA=5.738
NC_035092.1	51892294	.	T	C	.	.	MAF_INRAE=34.81;MAF_USDA=45.882
NC_035092.1	51892326	.	G	A	.	.	MAF_USDA=8.197
NC_035092.1	51892368	.	G	T	.	.	MAF_USDA=4.098
NC_035092.1	51892391	.	A	T	.	.	MAF_USDA=4.098
NC_035092.1	51892406	.	A	T	.	.	MAF_USDA=2.459
NC_035092.1	51892460	.	C	T	.	.	MAF_INRAE=34.177;MAF_USDA=44.706
NC_035092.1	51892554	.	C	T	.	.	MAF_INRAE=20.886;MAF_USDA=3.529
NC_035092.1	51892571	.	A	G	.	.	MAF_USDA=4.098
NC_035092.1	51892601	.	A	G	.	.	MAF_INRAE=18.354;MAF_USDA=17.059
NC_035092.1	51892671	.	A	G	.	.	MAF_INRAE=36.076;MAF_USDA=30.0
NC_035092.1	51892741	.	G	A	.	.	MAF_INRAE=50.0;MAF_USDA=46.471
NC_035092.1	51892742	.	C	T	.	.	MAF_USDA=2.941
NC_035092.1	51892767	.	G	C	.	.	MAF_USDA=4.918
NC_035092.1	51892794	.	G	T	.	.	MAF_INRAE=49.367;MAF_USDA=47.059
NC_035092.1	51892800	.	A	T	.	.	MAF_INRAE=49.367;MAF_USDA=47.059
NC_035092.1	51892820	.	C	T	.	.	MAF_INRAE=49.367;MAF_USDA=47.059
NC_035092.1	51892880	.	T	C	.	.	MAF_INRAE=4.167;MAF_USDA=6.471
NC_035092.1	51892881	.	C	T	.	.	MAF_USDA=2.459
NC_035092.1	51892885	.	C	A	.	.	MAF_INRAE=24.051;MAF_USDA=18.235
NC_035092.1	51892888	.	T	C	.	.	MAF_INRAE=4.167;MAF_USDA=6.471
NC_035092.1	51892912	.	C	G	.	.	MAF_INRAE=8.333;MAF_USDA=8.333
NC_035092.1	51893179	.	G	A	.	.	MAF_INRAE=15.19;MAF_USDA=7.647
NC_035092.1	51893203	.	C	T	.	.	MAF_INRAE=15.0
NC_035092.1	51893224	.	G	A	.	.	MAF_INRAE=5.263
NC_035092.1	51893268	.	C	G	.	.	MAF_INRAE=49.367;MAF_USDA=44.118
NC_035092.1	51893281	.	A	G	.	.	MAF_INRAE=49.367;MAF_USDA=47.059
NC_035092.1	51893299	.	G	T	.	.	MAF_USDA=7.377
NC_035092.1	51893360	.	C	T	.	.	MAF_USDA=11.475
NC_035092.1	51893414	.	C	T	.	.	MAF_USDA=2.459
NC_035092.1	51893416	.	T	G	.	.	MAF_USDA=2.459
NC_035092.1	51893440	.	C	T	.	.	MAF_INRAE=12.5;MAF_USDA=18.75
NC_035092.1	51893463	.	T	G	.	.	MAF_INRAE=49.367;MAF_USDA=40.0
NC_035092.1	51893534	.	T	G	.	.	MAF_USDA=4.918
NC_035092.1	51893556	.	C	G	.	.	MAF_USDA=8.333
NC_035092.1	51893567	.	G	A	.	.	MAF_USDA=4.098
NC_035092.1	51893643	.	A	G	.	.	MAF_INRAE=49.367;MAF_USDA=45.833
NC_035092.1	51893664	.	C	A	.	.	MAF_INRAE=49.367;MAF_USDA=43.529
NC_035092.1	51893686	.	C	T	.	.	MAF_INRAE=49.367;MAF_USDA=44.706
NC_035092.1	51893702	.	G	A	.	.	MAF_INRAE=48.734;MAF_USDA=41.176
NC_035092.1	51893739	.	C	A	.	.	MAF_USDA=3.279
NC_035092.1	51893760	.	C	T	.	.	MAF_INRAE=21.519;MAF_USDA=10.417
NC_035092.1	51893774	.	C	T	.	.	MAF_INRAE=47.468;MAF_USDA=32.738
NC_035092.1	51893775	.	G	A	.	.	MAF_INRAE=46.667;MAF_USDA=44.643
NC_035092.1	51893788	.	T	C	.	.	MAF_INRAE=12.5;MAF_USDA=7.647
NC_035092.1	51893793	.	G	A	.	.	MAF_INRAE=50.0;MAF_USDA=42.941
NC_035092.1	51893795	.	C	A	.	.	MAF_USDA=6.557
NC_035092.1	51893843	.	G	A	.	.	MAF_INRAE=44.937;MAF_USDA=29.412
NC_035092.1	51893845	.	C	A	.	.	MAF_INRAE=45.833;MAF_USDA=29.412
NC_035092.1	51893875	.	G	T	.	.	MAF_USDA=1.639
NC_035092.1	51893889	.	T	A	.	.	MAF_INRAE=48.734;MAF_USDA=43.75
NC_035092.1	51893920	.	C	T	.	.	MAF_USDA=2.5
NC_035092.1	51893950	.	A	C	.	.	MAF_INRAE=48.734;MAF_USDA=40.476
NC_035092.1	51894059	.	T	A	.	.	MAF_INRAE=50.0;MAF_USDA=45.294
NC_035092.1	51894065	.	A	G	.	.	MAF_INRAE=50.0;MAF_USDA=41.765
NC_035092.1	51894080	.	C	T	.	.	MAF_INRAE=28.481;MAF_USDA=15.294
NC_035092.1	51894083	.	T	G	.	.	MAF_INRAE=12.5;MAF_USDA=7.647
NC_035092.1	51894236	.	G	T	.	.	MAF_INRAE=11.392;MAF_USDA=2.459
NC_035092.1	51894299	.	T	C	.	.	MAF_USDA=10.417
NC_035092.1	51894355	.	G	A	.	.	MAF_INRAE=7.595;MAF_USDA=5.738
NC_035092.1	51894378	.	T	C	.	.	MAF_INRAE=50.0;MAF_USDA=37.059
NC_035092.1	51894380	.	C	T	.	.	MAF_INRAE=47.5;MAF_USDA=38.235
NC_035092.1	51894381	.	G	A	.	.	MAF_USDA=3.279
NC_035092.1	51894384	.	A	C	.	.	MAF_USDA=4.918
NC_035092.1	51894386	.	T	A	.	.	MAF_INRAE=15.19;MAF_USDA=17.059
NC_035092.1	51894402	.	C	T	.	.	MAF_USDA=5.738
NC_035092.1	51894404	.	T	C	.	.	MAF_USDA=4.918
NC_035092.1	51894458	.	T	C	.	.	MAF_INRAE=4.167;MAF_USDA=7.059
NC_035092.1	51894482	.	T	C	.	.	MAF_INRAE=49.367;MAF_USDA=43.529
NC_035092.1	51894521	.	G	T	.	.	MAF_USDA=3.279
NC_035092.1	51894531	.	T	C	.	.	MAF_INRAE=15.0;MAF_USDA=3.279
NC_035092.1	51894555	.	G	T	.	.	MAF_USDA=4.918
NC_035092.1	51894608	.	C	A	.	.	MAF_INRAE=36.076;MAF_USDA=28.824
NC_035092.1	51894645	.	T	A	.	.	MAF_USDA=10.417
NC_035092.1	51894698	.	G	A	.	.	MAF_USDA=3.279
NC_035092.1	51894716	.	G	T	.	.	MAF_USDA=10.417
NC_035092.1	51894717	.	G	T,A	.	.	MAF_INRAE=15.0;MAF_USDA=10.417
NC_035092.1	51894719	.	A	T	.	.	MAF_USDA=10.417
NC_035092.1	51894724	.	T	C	.	.	MAF_USDA=10.417
NC_035092.1	51894757	.	T	A	.	.	MAF_INRAE=20.886;MAF_USDA=8.824
NC_035092.1	51894778	.	C	G	.	.	MAF_INRAE=20.886;MAF_USDA=4.118
NC_035092.1	51894787	.	T	C	.	.	MAF_INRAE=31.579
NC_035092.1	51894820	.	C	A	.	.	MAF_INRAE=12.5;MAF_USDA=18.75
NC_035092.1	51894835	.	T	G	.	.	MAF_INRAE=47.468;MAF_USDA=32.353
NC_035092.1	51894852	.	A	G	.	.	MAF_INRAE=4.167;MAF_USDA=9.412
NC_035092.1	51894874	.	C	T	.	.	MAF_USDA=2.459
NC_035092.1	51894886	.	C	A	.	.	MAF_USDA=16.471
NC_035092.1	51894908	.	T	C	.	.	MAF_INRAE=15.789
NC_035092.1	51894909	.	G	T	.	.	MAF_USDA=30.0
NC_035092.1	51895147	.	C	G	.	.	MAF_USDA=1.639
NC_035092.1	51895168	.	T	C	.	.	MAF_USDA=4.167
NC_035092.1	51895258	.	T	C	.	.	MAF_INRAE=13.924;MAF_USDA=4.118
NC_035092.1	51895327	.	A	G	.	.	MAF_INRAE=5.263
NC_035092.1	51895333	.	C	T	.	.	MAF_INRAE=5.263
NC_035092.1	51895348	.	C	A	.	.	MAF_INRAE=6.667
NC_035092.1	51895362	.	C	T	.	.	MAF_INRAE=2.632
NC_035092.1	51895373	.	T	C	.	.	MAF_USDA=29.167
NC_035092.1	51895433	.	C	A	.	.	MAF_INRAE=2.632
NC_035092.1	51895450	.	C	T	.	.	MAF_INRAE=2.632
NC_035092.1	51895631	.	C	G	.	.	MAF_USDA=10.417
NC_035092.1	51895678	.	C	A	.	.	MAF_INRAE=13.333;MAF_USDA=10.417
NC_035092.1	51895756	.	A	G	.	.	MAF_USDA=3.279
NC_035092.1	51895757	.	G	T	.	.	MAF_USDA=3.279
NC_035092.1	51895779	.	A	G	.	.	MAF_INRAE=6.667;MAF_USDA=23.171
NC_035092.1	51895799	.	A	T	.	.	MAF_INRAE=15.0
NC_035092.1	51895969	.	C	T	.	.	MAF_USDA=1.639
NC_035092.1	51895974	.	A	C	.	.	MAF_USDA=1.639
NC_035092.1	51896113	.	G	C	.	.	MAF_INRAE=15.19;MAF_USDA=18.75
NC_035092.1	51896152	.	T	C	.	.	MAF_USDA=4.918
NC_035092.1	51896170	.	C	T	.	.	MAF_INRAE=15.19;MAF_USDA=7.738
NC_035092.1	51896244	.	C	A	.	.	MAF_USDA=3.279
NC_035092.1	51896247	.	A	T	.	.	MAF_USDA=10.417
NC_035092.1	51896343	.	T	A	.	.	MAF_USDA=2.459
NC_035092.1	51896361	.	T	A	.	.	MAF_USDA=3.279
NC_035092.1	51896458	.	T	A	.	.	MAF_USDA=20.833
NC_035092.1	51896459	.	C	T	.	.	MAF_USDA=20.833
NC_035092.1	51897492	.	C	A	.	.	MAF_USDA=23.529
NC_035092.1	51897575	.	A	C	.	.	MAF_INRAE=15.789;MAF_USDA=3.279
NC_035092.1	51897603	.	T	C	.	.	MAF_USDA=4.098
NC_035092.1	51897668	.	G	A	.	.	MAF_INRAE=17.722;MAF_USDA=4.167
NC_035092.1	51897954	.	T	C	.	.	MAF_INRAE=10.526;MAF_USDA=25.294
NC_035092.1	51897990	.	C	T	.	.	MAF_USDA=4.098
NC_035092.1	51897995	.	C	T	.	.	MAF_USDA=2.459
NC_035092.1	51898029	.	G	A	.	.	MAF_INRAE=31.013;MAF_USDA=42.353
NC_035092.1	51898071	.	G	A	.	.	MAF_USDA=3.279
NC_035092.1	51898170	.	G	A	.	.	MAF_USDA=17.647
NC_035092.1	51898203	.	G	C	.	.	MAF_USDA=2.459
NC_035092.1	51898382	.	G	T	.	.	MAF_USDA=3.279
NC_035092.1	51898506	.	T	C	.	.	MAF_INRAE=7.595;MAF_USDA=9.412
NC_035092.1	51898606	.	T	A	.	.	MAF_INRAE=48.101;MAF_USDA=39.412
NC_035092.1	51898725	.	C	T	.	.	MAF_INRAE=4.167;MAF_USDA=6.471
NC_035092.1	51898787	.	G	A	.	.	MAF_USDA=4.167
NC_035092.1	51898799	.	G	C	.	.	MAF_USDA=19.672
NC_035092.1	51898805	.	A	G	.	.	MAF_INRAE=10.526;MAF_USDA=7.059
NC_035092.1	51899008	.	G	C	.	.	MAF_INRAE=21.519;MAF_USDA=3.529
NC_035092.1	51899022	.	G	T	.	.	MAF_INRAE=4.167;MAF_USDA=6.471
NC_035092.1	51899072	.	C	T	.	.	MAF_USDA=1.639
NC_035092.1	51899126	.	C	T	.	.	MAF_INRAE=50.0;MAF_USDA=34.426
NC_035092.1	51899127	.	A	G	.	.	MAF_USDA=21.311
NC_035092.1	51899134	.	A	C	.	.	MAF_USDA=1.639
NC_035092.1	51899135	.	G	T	.	.	MAF_INRAE=10.526;MAF_USDA=4.098
NC_035092.1	51899161	.	G	A	.	.	MAF_USDA=4.098
NC_035092.1	51899216	.	C	T	.	.	MAF_USDA=6.557
NC_035092.1	51899221	.	T	G	.	.	MAF_USDA=5.738
NC_035092.1	51899254	.	G	A	.	.	MAF_USDA=25.0
NC_035092.1	51899291	.	T	A	.	.	MAF_INRAE=5.263
NC_035092.1	51899336	.	T	A	.	.	MAF_USDA=19.672
NC_035092.1	51899433	.	G	C	.	.	MAF_USDA=3.279
NC_035092.1	51899434	.	A	G	.	.	MAF_USDA=3.279
NC_035092.1	51899482	.	A	G	.	.	MAF_INRAE=17.089;MAF_USDA=18.033
NC_035092.1	51899523	.	C	G	.	.	MAF_INRAE=10.526
NC_035092.1	51899559	.	A	C	.	.	MAF_INRAE=30.38
NC_035092.1	51899565	.	G	C	.	.	MAF_INRAE=7.5
NC_035092.1	51899603	.	G	C	.	.	MAF_INRAE=10.526
NC_035092.1	51899635	.	G	A	.	.	MAF_INRAE=5.833
NC_035092.1	51899816	.	T	C	.	.	MAF_INRAE=15.789
NC_035092.1	51902869	.	G	T	.	.	MAF_INRAE=4.167
NC_035092.1	51903042	.	T	A	.	.	MAF_USDA=3.279
NC_035092.1	51903074	.	C	T	.	.	MAF_USDA=1.639
NC_035092.1	51903087	.	G	A	.	.	MAF_INRAE=10.526;MAF_USDA=24.706
NC_035092.1	51903337	.	A	C	.	.	MAF_USDA=8.333
NC_035092.1	51903374	.	G	T	.	.	MAF_USDA=18.235
NC_035092.1	51903498	.	G	T	.	.	MAF_USDA=2.459
NC_035092.1	51903634	.	C	A	.	.	MAF_INRAE=10.526;MAF_USDA=5.882
NC_035092.1	51903639	.	C	A	.	.	MAF_INRAE=34.81;MAF_USDA=4.118
NC_035092.1	51903640	.	C	A	.	.	MAF_INRAE=10.526;MAF_USDA=6.471
NC_035092.1	51903663	.	A	C	.	.	MAF_INRAE=25.316;MAF_USDA=45.882
NC_035092.1	51903683	.	G	T	.	.	MAF_INRAE=8.228
NC_035092.1	51903732	.	A	G	.	.	MAF_INRAE=5.263
NC_035092.1	51903748	.	G	A	.	.	MAF_USDA=1.639
NC_035092.1	51903780	.	G	T	.	.	MAF_INRAE=36.076;MAF_USDA=29.412
NC_035092.1	51903806	.	T	C	.	.	MAF_INRAE=26.316;MAF_USDA=46.471
NC_035092.1	51903819	.	A	C	.	.	MAF_INRAE=20.253;MAF_USDA=45.294
NC_035092.1	51903887	.	G	A	.	.	MAF_USDA=1.639
NC_035092.1	51903930	.	A	G	.	.	MAF_INRAE=2.5
NC_035092.1	51903931	.	C	T	.	.	MAF_INRAE=21.519;MAF_USDA=11.176
NC_035092.1	51903932	.	TG	TA	.	.	MAF_USDA=16.667
NC_035092.1	51903933	.	G	A	.	.	MAF_INRAE=10.759
NC_035092.1	51904033	.	G	A	.	.	MAF_USDA=1.639
NC_035092.1	51904111	.	A	T	.	.	MAF_INRAE=7.595
NC_035092.1	51904123	.	T	C	.	.	MAF_USDA=3.279
NC_035092.1	51904139	.	G	A	.	.	MAF_INRAE=3.333;MAF_USDA=4.167
NC_035092.1	51904171	.	G	T	.	.	MAF_INRAE=40.506;MAF_USDA=17.059
NC_035092.1	51904250	.	G	A	.	.	MAF_INRAE=41.772;MAF_USDA=18.235
NC_035092.1	51904297	.	G	T	.	.	MAF_INRAE=10.759;MAF_USDA=8.824
NC_035092.1	51904360	.	G	T	.	.	MAF_USDA=3.529
NC_035092.1	51904369	.	C	T	.	.	MAF_INRAE=4.167;MAF_USDA=18.75
NC_035092.1	51904376	.	G	A	.	.	MAF_USDA=2.353
NC_035092.1	51904489	.	G	T	.	.	MAF_USDA=12.941
NC_035092.1	51904499	.	T	A	.	.	MAF_USDA=12.941
NC_035092.1	51904501	.	A	C	.	.	MAF_USDA=13.529
NC_035092.1	51904542	.	T	G	.	.	MAF_INRAE=44.937;MAF_USDA=46.471
NC_035092.1	51904563	.	G	A	.	.	MAF_INRAE=3.333;MAF_USDA=1.765
NC_035092.1	51904566	.	T	A	.	.	MAF_INRAE=5.0;MAF_USDA=6.471
NC_035092.1	51904602	.	A	G	.	.	MAF_USDA=18.75
NC_035092.1	51904683	.	C	T	.	.	MAF_USDA=4.706
NC_035092.1	51904701	.	C	A	.	.	MAF_INRAE=9.167;MAF_USDA=10.0
NC_035092.1	51904708	.	T	C	.	.	MAF_INRAE=44.937;MAF_USDA=46.471
NC_035092.1	51904828	.	T	A	.	.	MAF_INRAE=5.263;MAF_USDA=2.5
NC_035092.1	51904943	.	G	A	.	.	MAF_USDA=1.639
NC_035092.1	51904953	.	G	T	.	.	MAF_USDA=17.213
NC_035092.1	51905042	.	G	C	.	.	MAF_INRAE=12.025;MAF_USDA=11.176
NC_035092.1	51905117	.	G	A	.	.	MAF_INRAE=5.263;MAF_USDA=2.459
NC_035092.1	51905132	.	C	T	.	.	MAF_INRAE=29.114;MAF_USDA=2.941
NC_035092.1	51905146	.	C	G	.	.	MAF_USDA=18.852
NC_035092.1	51905147	.	A	T	.	.	MAF_USDA=1.765
NC_035092.1	51905171	.	A	G	.	.	MAF_INRAE=4.167;MAF_USDA=9.412
NC_035092.1	51905185	.	G	A	.	.	MAF_INRAE=4.167;MAF_USDA=9.412
NC_035092.1	51905198	.	T	C	.	.	MAF_INRAE=8.228;MAF_USDA=4.098
NC_035092.1	51905231	.	T	A	.	.	MAF_INRAE=38.608;MAF_USDA=13.529
NC_035092.1	51905266	.	T	C	.	.	MAF_INRAE=29.114;MAF_USDA=18.235
NC_035092.1	51905330	.	C	T	.	.	MAF_INRAE=20.886;MAF_USDA=18.235
NC_035092.1	51905398	.	C	T	.	.	MAF_INRAE=25.949;MAF_USDA=5.882
NC_035092.1	51905508	.	A	C	.	.	MAF_INRAE=4.167;MAF_USDA=7.647
NC_035092.1	51905526	.	T	C	.	.	MAF_INRAE=23.333;MAF_USDA=10.417
NC_035092.1	51905660	.	T	A	.	.	MAF_USDA=20.588
NC_035092.1	51905673	.	A	T	.	.	MAF_INRAE=41.667
NC_035092.1	51905682	.	A	G	.	.	MAF_INRAE=46.203;MAF_USDA=47.059
NC_035092.1	51905706	.	C	T	.	.	MAF_USDA=2.459
NC_035092.1	51905778	.	T	C	.	.	MAF_INRAE=46.203;MAF_USDA=41.667
NC_035092.1	51906085	.	C	T	.	.	MAF_INRAE=29.747;MAF_USDA=6.471
NC_035092.1	51906088	.	A	T	.	.	MAF_INRAE=20.253;MAF_USDA=17.059
NC_035092.1	51906129	.	A	T	.	.	MAF_INRAE=4.167;MAF_USDA=29.412
NC_035092.1	51906154	.	C	A	.	.	MAF_USDA=12.941
NC_035092.1	51906155	.	A	T	.	.	MAF_USDA=13.529
NC_035092.1	51906187	.	T	C	.	.	MAF_INRAE=26.316;MAF_USDA=6.471
NC_035092.1	51906221	.	C	A	.	.	MAF_INRAE=35.443;MAF_USDA=10.417
NC_035092.1	51906242	.	C	T	.	.	MAF_INRAE=46.203;MAF_USDA=39.412
NC_035092.1	51906287	.	T	C	.	.	MAF_INRAE=30.833;MAF_USDA=6.471
NC_035092.1	51906295	.	A	T	.	.	MAF_INRAE=3.333;MAF_USDA=11.31
NC_035092.1	51906313	.	C	T	.	.	MAF_USDA=18.033
NC_035092.1	51906343	.	C	T	.	.	MAF_USDA=1.639
NC_035092.1	51906374	.	G	A	.	.	MAF_INRAE=45.57;MAF_USDA=40.0
NC_035092.1	51906455	.	C	T	.	.	MAF_INRAE=15.0
NC_035092.1	51906522	.	T	G	.	.	MAF_INRAE=1.667
NC_035092.1	51906523	.	T	C	.	.	MAF_INRAE=1.667
NC_035092.1	51906625	.	G	A	.	.	MAF_INRAE=28.481;MAF_USDA=7.059
NC_035092.1	51906695	.	C	A	.	.	MAF_INRAE=4.167;MAF_USDA=28.235
NC_035092.1	51906741	.	T	A	.	.	MAF_INRAE=8.228;MAF_USDA=3.279
NC_035092.1	51906803	.	A	T	.	.	MAF_INRAE=19.62;MAF_USDA=15.882
NC_035092.1	51906819	.	T	G	.	.	MAF_INRAE=47.368;MAF_USDA=37.059
NC_035092.1	51906859	.	A	G	.	.	MAF_INRAE=47.368;MAF_USDA=37.059
NC_035092.1	51906871	.	A	G	.	.	MAF_INRAE=47.368;MAF_USDA=18.824
NC_035092.1	51906898	.	A	G	.	.	MAF_USDA=1.724
NC_035092.1	51906919	.	A	G	.	.	MAF_USDA=17.391
NC_035092.1	51906965	.	A	G	.	.	MAF_INRAE=15.789;MAF_USDA=16.471
NC_035092.1	51907051	.	G	A	.	.	MAF_USDA=2.976
NC_035092.1	51907061	.	G	C	.	.	MAF_USDA=18.452
NC_035092.1	51907071	.	T	C	.	.	MAF_USDA=5.357
NC_035092.1	51907072	.	C	T	.	.	MAF_USDA=18.452
NC_035092.1	51907077	.	T	C	.	.	MAF_USDA=44.048
NC_035092.1	51907132	.	G	C	.	.	MAF_USDA=43.529
NC_035092.1	51907143	.	C	T	.	.	MAF_USDA=18.824
NC_035092.1	51907146	.	C	T	.	.	MAF_USDA=18.824
NC_035092.1	51907276	.	C	T	.	.	MAF_USDA=43.529
NC_035092.1	51907332	.	A	T	.	.	MAF_USDA=18.824
NC_035092.1	51907369	.	C	T	.	.	MAF_USDA=4.098
NC_035092.1	51907433	.	T	A	.	.	MAF_USDA=41.667
NC_035092.1	51907434	.	T	A	.	.	MAF_USDA=39.583
NC_035092.1	51907441	.	T	A	.	.	MAF_USDA=37.5
NC_035092.1	51907442	.	T	A	.	.	MAF_USDA=5.833
NC_035092.1	51907552	.	A	T	.	.	MAF_USDA=8.333
NC_035092.1	51907593	.	T	A	.	.	MAF_INRAE=32.278;MAF_USDA=41.176
NC_035092.1	51907623	.	G	T	.	.	MAF_USDA=1.639
NC_035092.1	51907629	.	C	A	.	.	MAF_INRAE=29.747;MAF_USDA=45.294
NC_035092.1	51907742	.	G	A	.	.	MAF_INRAE=29.114;MAF_USDA=6.471
NC_035092.1	51907845	.	G	A	.	.	MAF_USDA=1.639
NC_035092.1	51907888	.	T	A	.	.	MAF_USDA=1.639
NC_035092.1	51907914	.	A	G	.	.	MAF_USDA=5.738
NC_035092.1	51907940	.	A	T	.	.	MAF_USDA=3.279
NC_035092.1	51908081	.	C	T	.	.	MAF_INRAE=24.051;MAF_USDA=45.882
NC_035092.1	51908344	.	G	A	.	.	MAF_USDA=4.098
NC_035092.1	51908357	.	G	A	.	.	MAF_INRAE=25.316;MAF_USDA=40.164
NC_035092.1	51908553	.	A	T	.	.	MAF_INRAE=32.278;MAF_USDA=41.176
NC_035092.1	51908600	.	C	G	.	.	MAF_USDA=1.639
NC_035092.1	51908642	.	C	T	.	.	MAF_USDA=2.459
NC_035092.1	51908660	.	G	A	.	.	MAF_USDA=1.639
NC_035092.1	51908679	.	T	C	.	.	MAF_INRAE=20.886;MAF_USDA=18.824
NC_035092.1	51908697	.	T	C	.	.	MAF_INRAE=4.167;MAF_USDA=18.75
NC_035092.1	51908698	.	C	A	.	.	MAF_INRAE=4.167;MAF_USDA=18.75
NC_035092.1	51908699	.	T	C	.	.	MAF_INRAE=4.167;MAF_USDA=18.75
NC_035092.1	51908716	.	G	T	.	.	MAF_USDA=1.639
NC_035092.1	51908724	.	T	G	.	.	MAF_USDA=6.471
NC_035092.1	51908759	.	T	A	.	.	MAF_USDA=2.459
NC_035092.1	51908824	.	T	A	.	.	MAF_INRAE=21.519;MAF_USDA=18.824
NC_035092.1	51908965	.	A	C	.	.	MAF_INRAE=44.937;MAF_USDA=23.81
NC_035092.1	51909015	.	C	A	.	.	MAF_USDA=4.918
NC_035092.1	51909101	.	G	A	.	.	MAF_INRAE=32.911;MAF_USDA=48.824
NC_035092.1	51909182	.	G	T	.	.	MAF_INRAE=20.886;MAF_USDA=16.471
NC_035092.1	51909276	.	T	G	.	.	MAF_INRAE=4.167;MAF_USDA=8.235
NC_035092.1	51909491	.	G	A	.	.	MAF_INRAE=21.519;MAF_USDA=15.882
NC_035092.1	51909520	.	A	G	.	.	MAF_USDA=1.639
NC_035092.1	51909553	.	G	A	.	.	MAF_INRAE=21.519;MAF_USDA=16.471
NC_035092.1	51909663	.	G	C	.	.	MAF_INRAE=22.152;MAF_USDA=46.471
NC_035092.1	51909692	.	C	T	.	.	MAF_INRAE=10.526;MAF_USDA=3.529
NC_035092.1	51909863	.	C	A	.	.	MAF_USDA=2.941
NC_035092.1	51909898	.	G	A	.	.	MAF_INRAE=19.62;MAF_USDA=13.529
NC_035092.1	51909904	.	A	G	.	.	MAF_INRAE=20.253;MAF_USDA=27.647
NC_035092.1	51909974	.	G	A	.	.	MAF_USDA=4.918
NC_035092.1	51910036	.	C	T	.	.	MAF_INRAE=21.053;MAF_USDA=22.917
NC_035092.1	51910082	.	A	C	.	.	MAF_USDA=2.083
NC_035092.1	51910096	.	T	A	.	.	MAF_USDA=18.75
NC_035092.1	51911526	.	A	G	.	.	MAF_USDA=40.0
NC_035092.1	51911589	.	T	C	.	.	MAF_USDA=4.098
NC_035092.1	51911592	.	A	G	.	.	MAF_USDA=4.098
NC_035092.1	51911607	.	G	A	.	.	MAF_USDA=4.918
NC_035092.1	51911613	.	G	C	.	.	MAF_USDA=4.918
NC_035092.1	51911634	.	C	G	.	.	MAF_USDA=4.098
NC_035092.1	51911637	.	C	T	.	.	MAF_USDA=4.098
NC_035092.1	51911652	.	A	G	.	.	MAF_USDA=4.918
NC_035092.1	51911675	.	A	G	.	.	MAF_USDA=4.098
NC_035092.1	51911682	.	G	A	.	.	MAF_USDA=4.098
NC_035092.1	51911707	.	G	T	.	.	MAF_USDA=3.279
NC_035092.1	51911714	.	C	A	.	.	MAF_INRAE=22.152;MAF_USDA=38.824
NC_035092.1	51911719	.	T	A	.	.	MAF_USDA=43.529
NC_035092.1	51911759	.	A	T	.	.	MAF_INRAE=5.263
NC_035092.1	51911787	.	C	A	.	.	MAF_USDA=2.941
NC_035092.1	51911882	.	G	T	.	.	MAF_INRAE=44.937;MAF_USDA=21.765
NC_035092.1	51911895	.	A	G	.	.	MAF_USDA=1.639
NC_035092.1	51911949	.	A	T	.	.	MAF_INRAE=8.228
NC_035092.1	51911963	.	G	A	.	.	MAF_INRAE=22.152;MAF_USDA=37.647
NC_035092.1	51912109	.	G	T	.	.	MAF_USDA=7.059
NC_035092.1	51912231	.	A	T	.	.	MAF_USDA=1.639
NC_035092.1	51912236	.	A	T	.	.	MAF_USDA=1.667
NC_035092.1	51912250	.	C	T	.	.	MAF_USDA=1.765
NC_035092.1	51916048	.	G	T	.	.	MAF_INRAE=22.152;MAF_USDA=38.824
NC_035092.1	51916059	.	C	T	.	.	MAF_INRAE=21.519;MAF_USDA=38.824
NC_035092.1	51916081	.	A	G	.	.	MAF_USDA=17.647
NC_035092.1	51916118	.	A	G	.	.	MAF_USDA=1.639
NC_035092.1	51916151	.	T	A	.	.	MAF_USDA=1.639
NC_035092.1	51916160	.	T	G	.	.	MAF_INRAE=17.722;MAF_USDA=2.353
NC_035092.1	51916165	.	T	C	.	.	MAF_USDA=4.918
NC_035092.1	51916167	.	T	C	.	.	MAF_USDA=4.918
NC_035092.1	51916227	.	A	G	.	.	MAF_INRAE=20.253;MAF_USDA=37.647
NC_035092.1	51916338	.	G	C	.	.	MAF_INRAE=20.886;MAF_USDA=22.917
NC_035092.1	51916406	.	G	A	.	.	MAF_USDA=3.333
NC_035092.1	51916433	.	C	A	.	.	MAF_INRAE=4.167;MAF_USDA=16.667
NC_035092.1	51916435	.	T	G	.	.	MAF_INRAE=22.785;MAF_USDA=45.833
NC_035092.1	51916457	.	T	G	.	.	MAF_USDA=4.31
NC_035092.1	51916576	.	G	T	.	.	MAF_USDA=2.083
NC_035092.1	51916615	.	T	G	.	.	MAF_USDA=4.167
NC_035092.1	51916658	.	C	T	.	.	MAF_USDA=10.588
NC_035092.1	51916812	.	G	T	.	.	MAF_INRAE=22.152;MAF_USDA=41.176
NC_035092.1	51916938	.	C	A	.	.	MAF_USDA=1.639
NC_035092.1	51917028	.	C	T	.	.	MAF_USDA=5.738
NC_035092.1	51917042	.	A	T	.	.	MAF_USDA=4.098
NC_035092.1	51917277	.	A	C	.	.	MAF_INRAE=5.0;MAF_USDA=3.529
NC_035092.1	51917479	.	C	T	.	.	MAF_INRAE=8.228;MAF_USDA=44.706
NC_035092.1	51917482	.	G	A	.	.	MAF_USDA=2.459
NC_035092.1	51917508	.	G	A	.	.	MAF_INRAE=27.215;MAF_USDA=42.353
NC_035092.1	51917546	.	G	T	.	.	MAF_USDA=3.279
NC_035092.1	51917554	.	T	A	.	.	MAF_INRAE=15.0
NC_035092.1	51917612	.	G	A	.	.	MAF_USDA=4.098
NC_035092.1	51917644	.	T	A	.	.	MAF_INRAE=11.392;MAF_USDA=17.059
NC_035092.1	51917664	.	G	A	.	.	MAF_USDA=4.098
NC_035092.1	51917737	.	A	G	.	.	MAF_INRAE=24.684;MAF_USDA=34.118
NC_035092.1	51917766	.	T	C	.	.	MAF_INRAE=8.228;MAF_USDA=33.529
NC_035092.1	51917788	.	G	A	.	.	MAF_INRAE=36.076;MAF_USDA=14.706
NC_035092.1	51917794	.	T	C	.	.	MAF_USDA=3.279
NC_035092.1	51917800	.	G	A	.	.	MAF_INRAE=3.165
NC_035092.1	51917836	.	A	G	.	.	MAF_USDA=9.016
NC_035092.1	51917852	.	T	A	.	.	MAF_USDA=1.639
NC_035092.1	51917863	.	T	A	.	.	MAF_USDA=1.639
NC_035092.1	51917913	.	G	A	.	.	MAF_INRAE=12.5;MAF_USDA=7.647
NC_035092.1	51917922	.	C	G	.	.	MAF_INRAE=45.57;MAF_USDA=38.235
NC_035092.1	51918012	.	A	G	.	.	MAF_USDA=15.882
NC_035092.1	51918024	.	A	C	.	.	MAF_INRAE=26.582;MAF_USDA=14.706
NC_035092.1	51918133	.	G	A	.	.	MAF_USDA=1.639
NC_035092.1	51918137	.	G	A	.	.	MAF_INRAE=17.089;MAF_USDA=2.941
NC_035092.1	51918150	.	A	C	.	.	MAF_INRAE=12.5;MAF_USDA=10.588
NC_035092.1	51918203	.	T	C	.	.	MAF_INRAE=29.747;MAF_USDA=27.647
NC_035092.1	51918274	.	A	G	.	.	MAF_USDA=1.639
NC_035092.1	51918328	.	C	A	.	.	MAF_USDA=3.529
NC_035092.1	51918344	.	G	A	.	.	MAF_USDA=1.639
NC_035092.1	51918459	.	G	A	.	.	MAF_USDA=1.639
NC_035092.1	51918544	.	C	T	.	.	MAF_INRAE=14.167
NC_035092.1	51918656	.	A	T	.	.	MAF_USDA=1.639
NC_035092.1	51918674	.	A	T	.	.	MAF_USDA=2.459
NC_035092.1	51918722	.	T	C	.	.	MAF_USDA=2.459
NC_035092.1	51918743	.	T	G	.	.	MAF_USDA=4.118
NC_035092.1	51918803	.	C	T	.	.	MAF_USDA=2.459
NC_035092.1	51918809	.	A	G	.	.	MAF_INRAE=15.833
NC_035092.1	51918810	.	G	A	.	.	MAF_USDA=2.459
NC_035092.1	51918840	.	C	A	.	.	MAF_USDA=4.918
NC_035092.1	51918861	.	G	T	.	.	MAF_INRAE=17.722;MAF_USDA=2.941
NC_035092.1	51918909	.	A	C	.	.	MAF_INRAE=29.114;MAF_USDA=10.588
NC_035092.1	51919125	.	G	T	.	.	MAF_USDA=2.586
NC_035092.1	51919151	.	C	A	.	.	MAF_USDA=25.0
NC_035092.1	51919168	.	G	A	.	.	MAF_USDA=4.167
NC_035092.1	51919465	.	G	A	.	.	MAF_INRAE=27.848;MAF_USDA=11.176
NC_035092.1	51919593	.	T	A	.	.	MAF_USDA=41.463
NC_035092.1	51919594	.	A	C	.	.	MAF_USDA=41.463
NC_035092.1	51919618	.	A	C	.	.	MAF_USDA=1.724
NC_035092.1	51919642	.	G	A	.	.	MAF_USDA=1.695
NC_035092.1	51919643	.	G	A	.	.	MAF_USDA=1.695
NC_035092.1	51924527	.	G	A	.	.	MAF_USDA=12.353
NC_035092.1	51924557	.	C	T	.	.	MAF_USDA=6.471
NC_035092.1	51924688	.	G	A	.	.	MAF_USDA=2.459
NC_035092.1	51924744	.	A	G	.	.	MAF_USDA=1.639
NC_035092.1	51924820	.	T	A	.	.	MAF_INRAE=40.506;MAF_USDA=11.176
NC_035092.1	51924867	.	A	G	.	.	MAF_INRAE=5.263;MAF_USDA=4.098
NC_035092.1	51924894	.	C	G	.	.	MAF_USDA=1.639
NC_035092.1	51924928	.	C	T	.	.	MAF_USDA=5.738
NC_035092.1	51924956	.	C	A	.	.	MAF_INRAE=5.263;MAF_USDA=2.459
NC_035092.1	51925007	.	G	A	.	.	MAF_USDA=1.639
NC_035092.1	51925045	.	T	G	.	.	MAF_INRAE=4.167;MAF_USDA=6.471
NC_035092.1	51925051	.	T	G	.	.	MAF_USDA=10.656
NC_035092.1	51925057	.	G	A	.	.	MAF_USDA=1.639
NC_035092.1	51925058	.	G	C	.	.	MAF_USDA=1.639
NC_035092.1	51925059	.	C	A	.	.	MAF_INRAE=17.722;MAF_USDA=2.353
NC_035092.1	51925304	.	G	C	.	.	MAF_INRAE=8.228;MAF_USDA=6.25
NC_035092.1	51925328	.	G	A	.	.	MAF_INRAE=4.167;MAF_USDA=13.69
NC_035092.1	51925361	.	G	A	.	.	MAF_USDA=2.941
NC_035092.1	51925392	.	G	A	.	.	MAF_USDA=6.25
NC_035092.1	51925399	.	G	A	.	.	MAF_INRAE=39.873;MAF_USDA=14.286
NC_035092.1	51925423	.	C	A	.	.	MAF_USDA=4.167
NC_035092.1	51925425	.	G	A	.	.	MAF_INRAE=5.263;MAF_USDA=5.0
NC_035092.1	51925445	.	C	A	.	.	MAF_INRAE=28.333;MAF_USDA=8.929
NC_035092.1	51925529	.	G	A	.	.	MAF_INRAE=18.987;MAF_USDA=2.353
NC_035092.1	51927001	.	C	A	.	.	MAF_USDA=28.261
NC_035092.1	51927083	.	C	A	.	.	MAF_USDA=8.333
NC_035092.1	51927169	.	T	A	.	.	MAF_USDA=1.639
NC_035092.1	51927256	.	C	T	.	.	MAF_USDA=5.738
NC_035092.1	51927274	.	T	C	.	.	MAF_USDA=20.833
NC_035092.1	51927276	.	T	G	.	.	MAF_USDA=18.75
NC_035092.1	51927292	.	G	A	.	.	MAF_USDA=18.75
NC_035092.1	51927514	.	A	C	.	.	MAF_INRAE=14.167;MAF_USDA=10.656
NC_035092.1	51927585	.	A	G	.	.	MAF_USDA=10.656
NC_035092.1	51927750	.	A	G	.	.	MAF_INRAE=15.0
NC_035092.1	51927851	.	A	T	.	.	MAF_INRAE=8.228;MAF_USDA=30.0
NC_035092.1	51927898	.	A	C	.	.	MAF_INRAE=48.101;MAF_USDA=45.882
NC_035092.1	51927953	.	C	T	.	.	MAF_USDA=1.639
NC_035092.1	51927987	.	C	A	.	.	MAF_INRAE=4.167;MAF_USDA=14.118
NC_035092.1	51928003	.	T	C	.	.	MAF_USDA=2.459
NC_035092.1	51928085	.	G	A	.	.	MAF_USDA=1.639
NC_035092.1	51928190	.	C	T	.	.	MAF_USDA=2.459
NC_035092.1	51928316	.	G	T	.	.	MAF_INRAE=15.0
NC_035092.1	51928376	.	G	A	.	.	MAF_INRAE=3.333;MAF_USDA=3.529
NC_035092.1	51928532	.	T	C	.	.	MAF_USDA=3.279
NC_035092.1	51928605	.	G	A	.	.	MAF_INRAE=46.835;MAF_USDA=47.647
NC_035092.1	51928723	.	G	A	.	.	MAF_USDA=2.459
NC_035092.1	51928768	.	A	C	.	.	MAF_INRAE=3.797;MAF_USDA=10.588
NC_035092.1	51928785	.	C	T	.	.	MAF_INRAE=32.911;MAF_USDA=34.118
NC_035092.1	51928805	.	G	T	.	.	MAF_USDA=1.639
NC_035092.1	51928818	.	A	G	.	.	MAF_USDA=1.639
NC_035092.1	51929019	.	C	T	.	.	MAF_INRAE=10.526;MAF_USDA=21.176
NC_035092.1	51929032	.	G	A	.	.	MAF_USDA=2.459
NC_035092.1	51929076	.	T	C	.	.	MAF_USDA=7.059
NC_035092.1	51929158	.	A	C	.	.	MAF_USDA=1.639
NC_035092.1	51929206	.	A	C	.	.	MAF_USDA=1.639
NC_035092.1	51929214	.	G	A	.	.	MAF_INRAE=31.646;MAF_USDA=8.824
NC_035092.1	51929251	.	C	T	.	.	MAF_INRAE=15.0
NC_035092.1	51929260	.	C	T	.	.	MAF_INRAE=46.835;MAF_USDA=44.048
NC_035092.1	51929369	.	T	C	.	.	MAF_INRAE=13.924;MAF_USDA=27.381
NC_035092.1	51929424	.	T	A	.	.	MAF_USDA=2.083
NC_035092.1	51929439	.	G	A	.	.	MAF_INRAE=5.833;MAF_USDA=8.333
NC_035092.1	51929516	.	T	C	.	.	MAF_INRAE=5.696;MAF_USDA=9.412
NC_035092.1	51929583	.	G	T	.	.	MAF_INRAE=3.797;MAF_USDA=5.738
NC_035092.1	51929673	.	A	T	.	.	MAF_INRAE=15.0
NC_035092.1	51929696	.	T	C	.	.	MAF_INRAE=17.722;MAF_USDA=2.941
NC_035092.1	51929725	.	T	C	.	.	MAF_USDA=1.639
NC_035092.1	51929874	.	C	T	.	.	MAF_USDA=1.639
NC_035092.1	51929898	.	A	G	.	.	MAF_USDA=1.639
NC_035092.1	51930218	.	G	T	.	.	MAF_USDA=4.918
NC_035092.1	51930378	.	A	C	.	.	MAF_USDA=4.706
NC_035092.1	51930394	.	C	A	.	.	MAF_USDA=1.639
NC_035092.1	51930439	.	G	T	.	.	MAF_INRAE=15.0
NC_035092.1	51930669	.	A	T	.	.	MAF_INRAE=5.263
NC_035092.1	51931073	.	G	T	.	.	MAF_USDA=6.707
NC_035092.1	51931076	.	A	T	.	.	MAF_USDA=5.488
NC_035092.1	51931146	.	A	T	.	.	MAF_INRAE=5.263
NC_035092.1	51931173	.	G	A	.	.	MAF_USDA=3.333
NC_035092.1	51931234	.	C	T	.	.	MAF_INRAE=5.696;MAF_USDA=3.529
NC_035092.1	51931324	.	C	T	.	.	MAF_INRAE=44.304;MAF_USDA=44.706
NC_035092.1	51931366	.	C	T	.	.	MAF_INRAE=31.013;MAF_USDA=8.824
NC_035092.1	51931409	.	G	A	.	.	MAF_INRAE=37.975;MAF_USDA=15.882
NC_035092.1	51931451	.	A	T	.	.	MAF_INRAE=32.278;MAF_USDA=20.588
NC_035092.1	51931554	.	T	A	.	.	MAF_INRAE=31.646;MAF_USDA=16.667
NC_035092.1	51931555	.	T	G	.	.	MAF_INRAE=28.333;MAF_USDA=18.75
NC_035092.1	51931560	.	C	T	.	.	MAF_INRAE=31.646;MAF_USDA=18.75
NC_035092.1	51931615	.	T	A	.	.	MAF_INRAE=30.833;MAF_USDA=18.75
NC_035092.1	51931642	.	A	T	.	.	MAF_INRAE=31.646;MAF_USDA=18.75
NC_035092.1	51931699	.	C	A	.	.	MAF_USDA=3.529
NC_035092.1	51931797	.	C	A	.	.	MAF_USDA=3.529
NC_035092.1	51931820	.	C	A	.	.	MAF_USDA=10.417
NC_035092.1	51931840	.	G	A	.	.	MAF_USDA=6.25
NC_035092.1	51931981	.	A	C	.	.	MAF_INRAE=32.278;MAF_USDA=20.0
NC_035092.1	51932040	.	C	G	.	.	MAF_INRAE=12.025;MAF_USDA=4.706
NC_035092.1	51932046	.	T	C	.	.	MAF_USDA=1.639
NC_035092.1	51932095	.	C	A	.	.	MAF_USDA=5.882
NC_035092.1	51932170	.	G	A	.	.	MAF_INRAE=32.278;MAF_USDA=21.765
NC_035092.1	51932190	.	G	C	.	.	MAF_INRAE=32.278;MAF_USDA=20.588
NC_035092.1	51932210	.	T	A	.	.	MAF_USDA=2.459
NC_035092.1	51932242	.	T	C	.	.	MAF_INRAE=32.278;MAF_USDA=20.588
NC_035092.1	51932276	.	C	A	.	.	MAF_INRAE=32.278;MAF_USDA=20.0
NC_035092.1	51932359	.	C	T	.	.	MAF_INRAE=10.526;MAF_USDA=5.882
NC_035092.1	51932383	.	C	G	.	.	MAF_USDA=6.557
NC_035092.1	51932384	.	G	A	.	.	MAF_INRAE=32.278;MAF_USDA=20.588
NC_035092.1	51932406	.	C	T	.	.	MAF_INRAE=6.962;MAF_USDA=14.706
NC_035092.1	51932553	.	C	G	.	.	MAF_INRAE=32.278;MAF_USDA=21.176
NC_035092.1	51932566	.	C	T	.	.	MAF_INRAE=5.833;MAF_USDA=2.941
NC_035092.1	51932569	.	C	T	.	.	MAF_INRAE=15.0
NC_035092.1	51932647	.	T	A	.	.	MAF_INRAE=3.333;MAF_USDA=2.353
NC_035092.1	51932656	.	A	G	.	.	MAF_INRAE=32.278;MAF_USDA=20.588
NC_035092.1	51932723	.	C	G	.	.	MAF_INRAE=32.278;MAF_USDA=20.588
NC_035092.1	51932754	.	C	T	.	.	MAF_USDA=3.529
NC_035092.1	51932769	.	G	C	.	.	MAF_USDA=1.639
NC_035092.1	51932839	.	G	A	.	.	MAF_USDA=1.639
NC_035092.1	51932847	.	G	A	.	.	MAF_USDA=1.639
NC_035092.1	51932848	.	A	T	.	.	MAF_USDA=1.639
NC_035092.1	51932942	.	C	G	.	.	MAF_INRAE=32.278;MAF_USDA=22.353
NC_035092.1	51932951	.	G	C	.	.	MAF_INRAE=31.013;MAF_USDA=8.824
NC_035092.1	51932970	.	T	G	.	.	MAF_INRAE=32.278;MAF_USDA=20.588
NC_035092.1	51932995	.	G	T	.	.	MAF_USDA=5.294
NC_035092.1	51933053	.	G	T	.	.	MAF_USDA=2.459
NC_035092.1	51933083	.	T	C	.	.	MAF_USDA=2.459
NC_035092.1	51933157	.	T	G	.	.	MAF_USDA=2.941
NC_035092.1	51933355	.	T	G	.	.	MAF_USDA=1.639
NC_035092.1	51933359	.	C	T	.	.	MAF_USDA=1.639
NC_035092.1	51933418	.	T	A	.	.	MAF_INRAE=15.0;MAF_USDA=2.459
NC_035092.1	51933448	.	G	A	.	.	MAF_INRAE=32.278;MAF_USDA=20.588
NC_035092.1	51933493	.	C	T	.	.	MAF_USDA=6.557
NC_035092.1	51933557	.	C	A	.	.	MAF_USDA=2.459
NC_035092.1	51933590	.	C	T	.	.	MAF_USDA=1.639
NC_035092.1	51933598	.	C	A	.	.	MAF_USDA=6.557
NC_035092.1	51933664	.	C	A	.	.	MAF_INRAE=5.263;MAF_USDA=4.098
NC_035092.1	51933730	.	C	A	.	.	MAF_USDA=8.333
NC_035092.1	51933744	.	A	C	.	.	MAF_USDA=2.459
NC_035092.1	51933760	.	C	A	.	.	MAF_USDA=2.459
NC_035092.1	51933763	.	T	C	.	.	MAF_USDA=2.459
NC_035092.1	51933777	.	T	C	.	.	MAF_INRAE=2.5
NC_035092.1	51933781	.	A	G	.	.	MAF_INRAE=2.5
NC_035092.1	51933789	.	C	T	.	.	MAF_INRAE=15.0
NC_035092.1	51933797	.	G	T	.	.	MAF_INRAE=1.667
NC_035092.1	51933813	.	G	A	.	.	MAF_USDA=2.459
NC_035092.1	51933848	.	G	T	.	.	MAF_INRAE=30.0;MAF_USDA=25.0
NC_035092.1	51933868	.	C	T	.	.	MAF_INRAE=3.333
NC_035092.1	51933876	.	G	C	.	.	MAF_INRAE=10.526;MAF_USDA=6.471
NC_035092.1	51933885	.	G	A	.	.	MAF_INRAE=10.526;MAF_USDA=6.471
NC_035092.1	51933951	.	C	G	.	.	MAF_INRAE=30.833
NC_035092.1	51933986	.	C	T	.	.	MAF_INRAE=5.696;MAF_USDA=4.706
NC_035092.1	51934091	.	C	T	.	.	MAF_INRAE=27.848;MAF_USDA=18.75
NC_035092.1	51934129	.	A	C	.	.	MAF_INRAE=5.833;MAF_USDA=8.333
NC_035092.1	51934137	.	C	T	.	.	MAF_INRAE=18.333;MAF_USDA=16.667
NC_035092.1	51934181	.	G	T	.	.	MAF_INRAE=16.667;MAF_USDA=10.656
NC_035092.1	51934182	.	C	T	.	.	MAF_INRAE=16.667;MAF_USDA=10.656
NC_035092.1	51934193	.	G	A	.	.	MAF_INRAE=15.833
NC_035092.1	51934195	.	C	T	.	.	MAF_INRAE=15.0
NC_035092.1	51934218	.	G	A	.	.	MAF_USDA=28.571
NC_035092.1	51934330	.	A	G	.	.	MAF_USDA=6.522
NC_035092.1	51937945	.	C	A	.	.	MAF_USDA=6.522
NC_035092.1	51938178	.	A	C	.	.	MAF_USDA=10.0
NC_035092.1	51938181	.	T	G	.	.	MAF_INRAE=36.842;MAF_USDA=16.667
NC_035092.1	51938199	.	C	T	.	.	MAF_INRAE=10.526;MAF_USDA=4.706
NC_035092.1	51938340	.	G	A	.	.	MAF_USDA=18.852
NC_035092.1	51938341	.	C	T	.	.	MAF_USDA=4.098
NC_035092.1	51938400	.	G	T	.	.	MAF_INRAE=11.392;MAF_USDA=4.167
NC_035092.1	51938402	.	A	T	.	.	MAF_INRAE=28.333;MAF_USDA=14.583
NC_035092.1	51938414	.	C	T	.	.	MAF_INRAE=26.667;MAF_USDA=14.583
NC_035092.1	51938493	.	A	G	.	.	MAF_INRAE=23.333;MAF_USDA=11.765
NC_035092.1	51938519	.	C	T	.	.	MAF_INRAE=6.667
NC_035092.1	51938520	.	A	G	.	.	MAF_INRAE=6.667
NC_035092.1	51938542	.	T	C	.	.	MAF_USDA=3.279
NC_035092.1	51938560	.	T	G	.	.	MAF_INRAE=19.167;MAF_USDA=18.235
NC_035092.1	51938569	.	C	T	.	.	MAF_USDA=1.639
NC_035092.1	51938872	.	A	C	.	.	MAF_INRAE=37.342;MAF_USDA=31.176
NC_035092.1	51938956	.	A	C	.	.	MAF_INRAE=32.278;MAF_USDA=18.235
NC_035092.1	51939011	.	T	A	.	.	MAF_USDA=1.639
NC_035092.1	51939053	.	T	G	.	.	MAF_USDA=4.098
NC_035092.1	51939093	.	T	C	.	.	MAF_USDA=1.639
NC_035092.1	51939197	.	T	C	.	.	MAF_INRAE=5.263
NC_035092.1	51939265	.	G	A	.	.	MAF_USDA=4.918
NC_035092.1	51939268	.	G	A	.	.	MAF_USDA=1.639
NC_035092.1	51939297	.	A	G	.	.	MAF_INRAE=14.167
NC_035092.1	51939477	.	G	T	.	.	MAF_INRAE=5.263;MAF_USDA=4.706
NC_035092.1	51939484	.	C	A	.	.	MAF_INRAE=10.526;MAF_USDA=7.647
NC_035092.1	51939503	.	G	T	.	.	MAF_INRAE=20.886;MAF_USDA=18.824
NC_035092.1	51939506	.	T	G	.	.	MAF_USDA=15.882
NC_035092.1	51939671	.	G	A	.	.	MAF_USDA=2.459
NC_035092.1	51939927	.	G	A	.	.	MAF_USDA=1.639
NC_035092.1	51939949	.	G	T	.	.	MAF_INRAE=13.333;MAF_USDA=8.824
NC_035092.1	51940044	.	A	T	.	.	MAF_USDA=10.0
NC_035092.1	51940221	.	G	A	.	.	MAF_INRAE=15.0;MAF_USDA=17.647
NC_035092.1	51940329	.	A	G	.	.	MAF_INRAE=20.886;MAF_USDA=43.529
NC_035092.1	51940675	.	G	A	.	.	MAF_USDA=4.706
NC_035092.1	51940681	.	C	T	.	.	MAF_INRAE=18.354;MAF_USDA=7.647
NC_035092.1	51940744	.	C	T	.	.	MAF_INRAE=2.5
NC_035092.1	51940747	.	G	A	.	.	MAF_INRAE=2.5
NC_035092.1	51940753	.	A	G	.	.	MAF_INRAE=1.667
NC_035092.1	51940756	.	A	G	.	.	MAF_INRAE=1.667
NC_035092.1	51940765	.	C	T	.	.	MAF_INRAE=1.667
NC_035092.1	51940767	.	C	A	.	.	MAF_INRAE=1.667
NC_035092.1	51940777	.	A	C	.	.	MAF_INRAE=1.667;MAF_USDA=9.836
NC_035092.1	51940779	.	A	C	.	.	MAF_INRAE=1.667;MAF_USDA=10.656
NC_035092.1	51940780	.	C	T	.	.	MAF_INRAE=1.667;MAF_USDA=9.836
NC_035092.1	51940788	.	G	A	.	.	MAF_USDA=9.836
NC_035092.1	51940789	.	A	T	.	.	MAF_USDA=9.836
NC_035092.1	51940798	.	A	G	.	.	MAF_INRAE=2.5;MAF_USDA=8.197
NC_035092.1	51940810	.	C	T	.	.	MAF_INRAE=1.667
NC_035092.1	51940812	.	C	T	.	.	MAF_INRAE=1.667
NC_035092.1	51940813	.	A	G	.	.	MAF_INRAE=1.667
NC_035092.1	51940827	.	A	G	.	.	MAF_INRAE=15.0;MAF_USDA=7.647
NC_035092.1	51940979	.	C	G	.	.	MAF_INRAE=10.759;MAF_USDA=5.294
NC_035092.1	51941100	.	T	C	.	.	MAF_INRAE=15.0;MAF_USDA=7.647
NC_035092.1	51941299	.	A	T	.	.	MAF_INRAE=30.38;MAF_USDA=13.529
NC_035092.1	51941480	.	C	T	.	.	MAF_INRAE=14.167;MAF_USDA=9.836
NC_035092.1	51941495	.	C	G	.	.	MAF_USDA=1.639
NC_035092.1	51941512	.	A	G	.	.	MAF_INRAE=10.526;MAF_USDA=16.471
NC_035092.1	51941680	.	C	T	.	.	MAF_INRAE=15.789;MAF_USDA=50.0
NC_035092.1	51941689	.	C	T	.	.	MAF_USDA=1.639
NC_035092.1	51941709	.	T	C	.	.	MAF_INRAE=41.772;MAF_USDA=31.765
NC_035092.1	51941713	.	G	A	.	.	MAF_USDA=4.098
NC_035092.1	51941949	.	C	T	.	.	MAF_INRAE=3.333;MAF_USDA=2.353
NC_035092.1	51941982	.	C	T	.	.	MAF_INRAE=6.329;MAF_USDA=9.412
NC_035092.1	51941991	.	T	A	.	.	MAF_USDA=4.706
NC_035092.1	51941994	.	T	C	.	.	MAF_INRAE=3.333;MAF_USDA=2.353
NC_035092.1	51942003	.	G	A	.	.	MAF_USDA=2.459
NC_035092.1	51942011	.	C	A	.	.	MAF_USDA=1.639
NC_035092.1	51942124	.	A	C	.	.	MAF_INRAE=15.0;MAF_USDA=9.412
NC_035092.1	51942161	.	C	T	.	.	MAF_INRAE=36.842;MAF_USDA=13.529
NC_035092.1	51942172	.	G	A	.	.	MAF_INRAE=5.263;MAF_USDA=18.824
NC_035092.1	51942183	.	A	G	.	.	MAF_INRAE=5.263
NC_035092.1	51942216	.	C	A	.	.	MAF_USDA=1.639
NC_035092.1	51942309	.	G	A	.	.	MAF_USDA=1.639
NC_035092.1	51942320	.	C	T	.	.	MAF_USDA=3.279
NC_035092.1	51942415	.	C	T	.	.	MAF_INRAE=15.0;MAF_USDA=17.647
NC_035092.1	51942428	.	G	A	.	.	MAF_INRAE=8.228
NC_035092.1	51942431	.	G	A	.	.	MAF_INRAE=27.5;MAF_USDA=24.118
NC_035092.1	51942448	.	G	A	.	.	MAF_INRAE=10.127;MAF_USDA=38.235
NC_035092.1	51942538	.	T	A	.	.	MAF_INRAE=5.696;MAF_USDA=11.176
NC_035092.1	51942555	.	C	T	.	.	MAF_USDA=8.333
NC_035092.1	51942619	.	A	G	.	.	MAF_INRAE=15.0;MAF_USDA=4.918
NC_035092.1	51942707	.	C	T	.	.	MAF_USDA=1.639
NC_035092.1	51942745	.	A	T	.	.	MAF_USDA=5.882
NC_035092.1	51942759	.	G	T	.	.	MAF_INRAE=31.646;MAF_USDA=9.412
NC_035092.1	51942864	.	G	A	.	.	MAF_USDA=8.333
NC_035092.1	51942872	.	G	T	.	.	MAF_INRAE=15.833;MAF_USDA=4.918
NC_035092.1	51942953	.	A	T	.	.	MAF_USDA=3.279
NC_035092.1	51942955	.	T	C	.	.	MAF_USDA=3.279
NC_035092.1	51943007	.	T	C	.	.	MAF_USDA=1.639
NC_035092.1	51943075	.	G	T	.	.	MAF_USDA=2.459
NC_035092.1	51943095	.	A	T	.	.	MAF_INRAE=15.0;MAF_USDA=18.75
NC_035092.1	51943097	.	T	G	.	.	MAF_USDA=4.098
NC_035092.1	51943170	.	A	C	.	.	MAF_INRAE=17.089;MAF_USDA=14.118
NC_035092.1	51943250	.	G	A	.	.	MAF_INRAE=1.667
NC_035092.1	51943252	.	T	G	.	.	MAF_INRAE=1.667
NC_035092.1	51943255	.	G	C	.	.	MAF_INRAE=1.667
NC_035092.1	51943364	.	A	T	.	.	MAF_USDA=2.459
NC_035092.1	51943413	.	G	T	.	.	MAF_INRAE=18.354;MAF_USDA=13.115
NC_035092.1	51943550	.	C	T	.	.	MAF_USDA=2.459
NC_035092.1	51943551	.	G	T	.	.	MAF_USDA=2.459
NC_035092.1	51943582	.	G	T	.	.	MAF_INRAE=5.263;MAF_USDA=1.639
NC_035092.1	51943622	.	C	A	.	.	MAF_USDA=3.529
NC_035092.1	51943633	.	A	G	.	.	MAF_USDA=8.824
NC_035092.1	51943645	.	C	G	.	.	MAF_USDA=1.639
NC_035092.1	51943672	.	T	C	.	.	MAF_INRAE=5.263;MAF_USDA=9.412
NC_035092.1	51944507	.	C	T	.	.	MAF_INRAE=5.263
NC_035092.1	51944530	.	A	C	.	.	MAF_USDA=9.016
NC_035092.1	51944614	.	C	T	.	.	MAF_USDA=8.333
NC_035092.1	51944669	.	C	T	.	.	MAF_INRAE=5.833;MAF_USDA=4.706
NC_035092.1	51944677	.	C	T	.	.	MAF_INRAE=12.658;MAF_USDA=10.588
NC_035092.1	51944703	.	A	T	.	.	MAF_INRAE=12.658;MAF_USDA=10.588
NC_035092.1	51944809	.	G	A	.	.	MAF_USDA=1.639
NC_035092.1	51944882	.	C	A	.	.	MAF_INRAE=15.0;MAF_USDA=8.235
NC_035092.1	51944896	.	T	G	.	.	MAF_INRAE=5.263
NC_035092.1	51944919	.	C	T	.	.	MAF_INRAE=5.263
NC_035092.1	51945039	.	G	A	.	.	MAF_USDA=1.639
NC_035092.1	51945057	.	G	A	.	.	MAF_INRAE=12.658;MAF_USDA=10.0
NC_035092.1	51945069	.	C	A	.	.	MAF_USDA=4.098
NC_035092.1	51945169	.	G	A	.	.	MAF_INRAE=31.013;MAF_USDA=11.176
NC_035092.1	51945230	.	G	T	.	.	MAF_INRAE=12.658;MAF_USDA=10.0
NC_035092.1	51945288	.	A	G	.	.	MAF_INRAE=12.658;MAF_USDA=18.75
NC_035092.1	51945376	.	G	A	.	.	MAF_INRAE=12.658;MAF_USDA=10.588
NC_035092.1	51945478	.	C	T	.	.	MAF_INRAE=35.443
NC_035092.1	51945782	.	C	G	.	.	MAF_INRAE=5.263
NC_035092.1	51945955	.	C	G	.	.	MAF_USDA=43.75
NC_035092.1	51946122	.	G	T	.	.	MAF_USDA=1.639
NC_035092.1	51946197	.	A	G	.	.	MAF_USDA=1.639
NC_035092.1	51946240	.	G	A	.	.	MAF_INRAE=20.833;MAF_USDA=23.529
NC_035092.1	51946341	.	G	C	.	.	MAF_INRAE=5.833;MAF_USDA=8.824
NC_035092.1	51946407	.	C	A	.	.	MAF_USDA=1.639
NC_035092.1	51946509	.	G	A	.	.	MAF_USDA=1.639
NC_035092.1	51946518	.	G	A	.	.	MAF_USDA=1.639
NC_035092.1	51946521	.	G	T	.	.	MAF_INRAE=15.0
NC_035092.1	51946528	.	G	A	.	.	MAF_USDA=1.639
NC_035092.1	51946551	.	G	A	.	.	MAF_USDA=7.377
NC_035092.1	51946555	.	A	G	.	.	MAF_INRAE=50.0;MAF_USDA=28.824
NC_035092.1	51946590	.	C	T	.	.	MAF_USDA=6.557
NC_035092.1	51946594	.	A	G	.	.	MAF_USDA=5.738
NC_035092.1	51946595	.	A	G	.	.	MAF_USDA=6.557
NC_035092.1	51946602	.	C	T	.	.	MAF_INRAE=3.797;MAF_USDA=9.836
NC_035092.1	51946613	.	C	T	.	.	MAF_INRAE=5.833;MAF_USDA=7.647
NC_035092.1	51946638	.	CA	CG	.	.	MAF_USDA=8.333
NC_035092.1	51946649	.	C	T	.	.	MAF_INRAE=33.544;MAF_USDA=11.765
NC_035092.1	51946650	.	G	A	.	.	MAF_USDA=7.377
NC_035092.1	51946660	.	T	C	.	.	MAF_INRAE=5.833;MAF_USDA=6.471
NC_035092.1	51946662	.	T	C	.	.	MAF_USDA=8.235
NC_035092.1	51946682	.	A	T	.	.	MAF_USDA=6.557
NC_035092.1	51946704	.	G	A	.	.	MAF_USDA=1.765
NC_035092.1	51946717	.	C	T	.	.	MAF_INRAE=5.833;MAF_USDA=5.294
NC_035092.1	51946762	.	C	T	.	.	MAF_INRAE=10.526;MAF_USDA=5.294
NC_035092.1	51946772	.	C	T	.	.	MAF_INRAE=5.833;MAF_USDA=7.059
NC_035092.1	51946804	.	T	A	.	.	MAF_USDA=1.639
NC_035092.1	51946815	.	G	A	.	.	MAF_INRAE=41.139;MAF_USDA=29.167
NC_035092.1	51946822	.	A	C	.	.	MAF_INRAE=5.833;MAF_USDA=4.918
NC_035092.1	51946876	.	A	T	.	.	MAF_INRAE=36.076;MAF_USDA=28.235
NC_035092.1	51946894	.	T	G	.	.	MAF_INRAE=40.506;MAF_USDA=35.294
NC_035092.1	51946898	.	C	T	.	.	MAF_USDA=1.639
NC_035092.1	51946902	.	C	T	.	.	MAF_INRAE=40.506;MAF_USDA=35.294
NC_035092.1	51946935	.	G	T	.	.	MAF_USDA=1.639
NC_035092.1	51946962	.	C	T	.	.	MAF_USDA=2.353
NC_035092.1	51946999	.	G	A	.	.	MAF_INRAE=9.494;MAF_USDA=13.529
NC_035092.1	51947005	.	T	A	.	.	MAF_INRAE=15.0;MAF_USDA=8.235
NC_035092.1	51947012	.	A	T	.	.	MAF_USDA=5.294
NC_035092.1	51947059	.	A	G	.	.	MAF_INRAE=9.494;MAF_USDA=24.706
NC_035092.1	51947127	.	A	C	.	.	MAF_USDA=2.459
NC_035092.1	51947259	.	T	A	.	.	MAF_USDA=1.639
NC_035092.1	51947305	.	G	A	.	.	MAF_USDA=2.459
NC_035092.1	51947307	.	C	A	.	.	MAF_INRAE=42.405;MAF_USDA=14.118
NC_035092.1	51947355	.	G	T	.	.	MAF_INRAE=39.873;MAF_USDA=44.118
NC_035092.1	51947375	.	G	C	.	.	MAF_INRAE=11.667;MAF_USDA=18.75
NC_035092.1	51947400	.	G	T	.	.	MAF_INRAE=17.722;MAF_USDA=2.353
NC_035092.1	51947412	.	C	T	.	.	MAF_INRAE=33.544;MAF_USDA=19.412
NC_035092.1	51947423	.	G	T	.	.	MAF_INRAE=10.526;MAF_USDA=5.294
NC_035092.1	51947432	.	G	C	.	.	MAF_INRAE=43.671;MAF_USDA=50.0
NC_035092.1	51947437	.	C	T	.	.	MAF_USDA=1.639
NC_035092.1	51947619	.	T	C	.	.	MAF_INRAE=17.722;MAF_USDA=25.294
NC_035092.1	51947959	.	G	T	.	.	MAF_USDA=8.929
NC_035092.1	51947960	.	ATTTTTTTTTTTT	ATTTTTTTTTTTG	.	.	MAF_USDA=6.25
NC_035092.1	51947972	.	T	G	.	.	MAF_INRAE=25.0
NC_035092.1	51948090	.	C	T	.	.	MAF_INRAE=3.797;MAF_USDA=17.857
NC_035092.1	51948091	.	C	A	.	.	MAF_USDA=7.738
NC_035092.1	51948093	.	C	T	.	.	MAF_INRAE=3.333;MAF_USDA=17.857
NC_035092.1	51948103	.	G	T	.	.	MAF_USDA=8.333
NC_035092.1	51948108	.	C	T	.	.	MAF_USDA=13.115
NC_035092.1	51948122	.	C	G	.	.	MAF_USDA=1.639
NC_035092.1	51948127	.	C	A	.	.	MAF_USDA=2.459
NC_035092.1	51948134	.	T	C	.	.	MAF_INRAE=3.797;MAF_USDA=17.059
NC_035092.1	51948145	.	T	G	.	.	MAF_USDA=12.353
NC_035092.1	51948146	.	C	A	.	.	MAF_INRAE=3.797;MAF_USDA=15.882
NC_035092.1	51948172	.	C	G	.	.	MAF_INRAE=3.797
NC_035092.1	51948178	.	A	T	.	.	MAF_USDA=2.941
NC_035092.1	51948180	.	T	G	.	.	MAF_USDA=6.25
NC_035092.1	51948210	.	A	G	.	.	MAF_USDA=3.279
NC_035092.1	51948220	.	C	A	.	.	MAF_USDA=15.294
NC_035092.1	51948222	.	C	A	.	.	MAF_USDA=14.118
NC_035092.1	51948226	.	C	T	.	.	MAF_USDA=2.459
NC_035092.1	51948238	.	A	C	.	.	MAF_USDA=7.059
NC_035092.1	51948245	.	T	G	.	.	MAF_USDA=8.197
NC_035092.1	51948247	.	A	G	.	.	MAF_USDA=2.459
NC_035092.1	51948268	.	C	A	.	.	MAF_USDA=8.333
NC_035092.1	51948277	.	C	A	.	.	MAF_USDA=1.639
NC_035092.1	51948287	.	C	A	.	.	MAF_INRAE=10.526;MAF_USDA=5.294
NC_035092.1	51948291	.	G	T	.	.	MAF_USDA=1.639
NC_035092.1	51948328	.	T	C	.	.	MAF_USDA=2.459
NC_035092.1	51948354	.	A	T	.	.	MAF_USDA=11.176
NC_035092.1	51948380	.	T	A	.	.	MAF_INRAE=5.263;MAF_USDA=10.656
NC_035092.1	51948381	.	G	A	.	.	MAF_USDA=42.353
NC_035092.1	51948387	.	T	A	.	.	MAF_USDA=47.059
NC_035092.1	51948404	.	T	C	.	.	MAF_USDA=10.656
NC_035092.1	51948436	.	C	T	.	.	MAF_INRAE=5.263;MAF_USDA=8.197
NC_035092.1	51948445	.	T	C	.	.	MAF_USDA=35.294
NC_035092.1	51948451	.	C	A	.	.	MAF_USDA=1.639
NC_035092.1	51948554	.	G	A	.	.	MAF_INRAE=8.333
NC_035092.1	51949275	.	A	G	.	.	MAF_INRAE=35.0
NC_035092.1	51949290	.	G	A	.	.	MAF_USDA=1.765
NC_035092.1	51949305	.	A	C	.	.	MAF_INRAE=5.0
NC_035092.1	51949324	.	C	A	.	.	MAF_INRAE=18.333;MAF_USDA=15.882
NC_035092.1	51949358	.	C	A	.	.	MAF_INRAE=3.333;MAF_USDA=18.033
NC_035092.1	51949371	.	G	A	.	.	MAF_INRAE=5.263;MAF_USDA=6.557
NC_035092.1	51949485	.	G	A	.	.	MAF_USDA=7.377
NC_035092.1	51949573	.	A	T	.	.	MAF_INRAE=10.526;MAF_USDA=4.706
NC_035092.1	51949574	.	A	T	.	.	MAF_USDA=4.706
NC_035092.1	51949580	.	T	G	.	.	MAF_INRAE=31.013;MAF_USDA=32.941
NC_035092.1	51949596	.	A	G	.	.	MAF_USDA=1.639
NC_035092.1	51949604	.	C	A	.	.	MAF_INRAE=31.013;MAF_USDA=32.353
NC_035092.1	51949625	.	A	G	.	.	MAF_INRAE=34.81;MAF_USDA=28.235
NC_035092.1	51949643	.	C	T	.	.	MAF_INRAE=3.797;MAF_USDA=5.738
NC_035092.1	51949673	.	A	C	.	.	MAF_INRAE=28.333;MAF_USDA=8.824
NC_035092.1	51949731	.	A	T	.	.	MAF_INRAE=2.5;MAF_USDA=2.353
NC_035092.1	51949774	.	C	G	.	.	MAF_INRAE=34.177;MAF_USDA=27.647
NC_035092.1	51949789	.	A	G	.	.	MAF_USDA=2.459
NC_035092.1	51949808	.	A	C	.	.	MAF_INRAE=3.333;MAF_USDA=9.412
NC_035092.1	51949831	.	T	A	.	.	MAF_USDA=1.639
NC_035092.1	51949832	.	A	G	.	.	MAF_USDA=1.639
NC_035092.1	51949865	.	A	T	.	.	MAF_INRAE=5.0
NC_035092.1	51949867	.	G	C	.	.	MAF_INRAE=42.5
NC_035092.1	51949872	.	T	G	.	.	MAF_INRAE=5.0
NC_035092.1	51949885	.	A	G	.	.	MAF_INRAE=6.667
NC_035092.1	51949886	.	C	A	.	.	MAF_INRAE=6.667
NC_035092.1	51949888	.	T	G	.	.	MAF_INRAE=6.667
NC_035092.1	51949889	.	C	T	.	.	MAF_INRAE=9.167
NC_035092.1	51949891	.	C	G	.	.	MAF_INRAE=9.167
NC_035092.1	51949895	.	A	T	.	.	MAF_INRAE=8.333
NC_035092.1	51949925	.	G	C	.	.	MAF_INRAE=6.667
NC_035092.1	51949931	.	G	A	.	.	MAF_INRAE=5.833
NC_035092.1	51949932	.	A	C	.	.	MAF_INRAE=5.0
NC_035092.1	51949936	.	A	T	.	.	MAF_INRAE=5.0
NC_035092.1	51949937	.	G	A	.	.	MAF_INRAE=5.0
NC_035092.1	51949946	.	A	T	.	.	MAF_INRAE=5.833
NC_035092.1	51949947	.	C	T	.	.	MAF_INRAE=5.833
NC_035092.1	51949948	.	A	T	.	.	MAF_INRAE=7.5
NC_035092.1	51949992	.	T	G	.	.	MAF_INRAE=4.167
NC_035092.1	51949995	.	C	T	.	.	MAF_INRAE=36.076
NC_035092.1	51950221	.	C	T	.	.	MAF_INRAE=18.333;MAF_USDA=15.882
NC_035092.1	51950311	.	C	A	.	.	MAF_USDA=47.647
NC_035092.1	51950402	.	G	T	.	.	MAF_INRAE=14.167
NC_035092.1	51950430	.	A	G	.	.	MAF_INRAE=4.167
NC_035092.1	51950431	.	A	G	.	.	MAF_INRAE=4.167
NC_035092.1	51950434	.	G	T	.	.	MAF_INRAE=4.167
NC_035092.1	51951532	.	G	A	.	.	MAF_USDA=1.639
NC_035092.1	51951563	.	G	T	.	.	MAF_INRAE=2.5
NC_035092.1	51951565	.	T	A	.	.	MAF_INRAE=2.5
NC_035092.1	51951581	.	G	A	.	.	MAF_INRAE=3.797;MAF_USDA=5.738
NC_035092.1	51951642	.	T	A	.	.	MAF_INRAE=34.81;MAF_USDA=28.824
NC_035092.1	51951756	.	C	T	.	.	MAF_INRAE=3.333;MAF_USDA=14.118
NC_035092.1	51951766	.	G	T	.	.	MAF_USDA=11.475
NC_035092.1	51951785	.	G	A	.	.	MAF_USDA=4.098
NC_035092.1	51951839	.	C	A	.	.	MAF_USDA=2.459
NC_035092.1	51951840	.	A	C	.	.	MAF_USDA=2.459
NC_035092.1	51951841	.	C	T	.	.	MAF_USDA=1.639
NC_035092.1	51951874	.	C	T	.	.	MAF_INRAE=21.519;MAF_USDA=44.118
NC_035092.1	51952099	.	G	A	.	.	MAF_INRAE=32.278;MAF_USDA=11.176
NC_035092.1	51952111	.	G	C	.	.	MAF_USDA=6.471
NC_035092.1	51952138	.	A	C	.	.	MAF_USDA=2.459
NC_035092.1	51952157	.	A	C	.	.	MAF_INRAE=10.526;MAF_USDA=14.706
NC_035092.1	51952218	.	G	A	.	.	MAF_INRAE=3.797;MAF_USDA=5.738
NC_035092.1	51952287	.	G	T	.	.	MAF_INRAE=15.0
NC_035092.1	51952329	.	T	C	.	.	MAF_INRAE=3.333;MAF_USDA=14.706
NC_035092.1	51952398	.	G	T	.	.	MAF_INRAE=3.797;MAF_USDA=5.738
NC_035092.1	51952409	.	A	G	.	.	MAF_INRAE=6.329;MAF_USDA=24.59
NC_035092.1	51952440	.	G	A	.	.	MAF_INRAE=3.333;MAF_USDA=12.295
NC_035092.1	51952460	.	T	A	.	.	MAF_INRAE=5.696;MAF_USDA=17.647
NC_035092.1	51952461	.	A	G	.	.	MAF_INRAE=5.833;MAF_USDA=17.059
NC_035092.1	51952469	.	A	G	.	.	MAF_USDA=1.639
NC_035092.1	51952511	.	T	G	.	.	MAF_INRAE=8.228
NC_035092.1	51952530	.	G	A	.	.	MAF_USDA=1.639
NC_035092.1	51952665	.	T	G	.	.	MAF_USDA=7.377
NC_035092.1	51952712	.	T	A	.	.	MAF_INRAE=3.165;MAF_USDA=4.167
NC_035092.1	51952714	.	A	C	.	.	MAF_USDA=1.667
NC_035092.1	51952815	.	C	T	.	.	MAF_USDA=1.667
NC_035092.1	51952832	.	T	A	.	.	MAF_USDA=50.0
NC_035092.1	51952834	.	C	G	.	.	MAF_USDA=6.557
NC_035092.1	51953105	.	T	A	.	.	MAF_USDA=2.459
NC_035092.1	51953209	.	G	A	.	.	MAF_USDA=2.941
NC_035092.1	51953239	.	C	A	.	.	MAF_USDA=18.75
NC_035092.1	51956218	.	G	A	.	.	MAF_INRAE=15.789;MAF_USDA=28.049
NC_035092.1	51956242	.	G	A	.	.	MAF_USDA=24.096
NC_035092.1	51956250	.	T	G	.	.	MAF_USDA=2.5
NC_035092.1	51956301	.	A	T	.	.	MAF_USDA=3.333
NC_035092.1	51956328	.	C	T	.	.	MAF_USDA=22.289
NC_035092.1	51958599	.	C	T	.	.	MAF_USDA=1.639
NC_035092.1	51958654	.	C	G	.	.	MAF_USDA=45.833
NC_035092.1	51958708	.	T	A	.	.	MAF_USDA=20.588
NC_035092.1	51958740	.	C	T	.	.	MAF_USDA=1.639
NC_035092.1	51958806	.	A	G	.	.	MAF_INRAE=6.329;MAF_USDA=24.706
NC_035092.1	51958819	.	G	A	.	.	MAF_USDA=5.294
NC_035092.1	51958841	.	C	G	.	.	MAF_INRAE=15.0
NC_035092.1	51958889	.	C	T	.	.	MAF_INRAE=14.557;MAF_USDA=20.588
NC_035092.1	51958908	.	T	C	.	.	MAF_INRAE=3.333;MAF_USDA=2.353
NC_035092.1	51958920	.	T	C	.	.	MAF_INRAE=25.316;MAF_USDA=21.176
NC_035092.1	51958937	.	C	G	.	.	MAF_USDA=1.639
NC_035092.1	51958998	.	G	A	.	.	MAF_INRAE=14.557;MAF_USDA=22.941
NC_035092.1	51959013	.	A	T	.	.	MAF_USDA=1.639
NC_035092.1	51959018	.	C	A	.	.	MAF_INRAE=14.557;MAF_USDA=22.353
NC_035092.1	51959041	.	A	T	.	.	MAF_USDA=35.417
NC_035092.1	51959042	.	A	G	.	.	MAF_USDA=35.417
NC_035092.1	51959181	.	G	A	.	.	MAF_INRAE=14.167
NC_035092.1	51959188	.	C	T	.	.	MAF_INRAE=24.684;MAF_USDA=21.765
NC_035092.1	51959199	.	T	G	.	.	MAF_INRAE=18.354;MAF_USDA=2.941
NC_035092.1	51959211	.	A	G	.	.	MAF_INRAE=25.949;MAF_USDA=34.706
NC_035092.1	51959230	.	A	G	.	.	MAF_INRAE=25.949;MAF_USDA=21.765
NC_035092.1	51959234	.	G	A	.	.	MAF_INRAE=18.354;MAF_USDA=2.941
NC_035092.1	51959235	.	C	A	.	.	MAF_INRAE=25.949;MAF_USDA=21.765
NC_035092.1	51959248	.	A	T	.	.	MAF_INRAE=18.354;MAF_USDA=2.941
NC_035092.1	51959253	.	C	G	.	.	MAF_USDA=1.639
NC_035092.1	51959265	.	A	G	.	.	MAF_INRAE=25.949;MAF_USDA=21.176
NC_035092.1	51959272	.	G	A	.	.	MAF_INRAE=25.949;MAF_USDA=21.176
NC_035092.1	51959275	.	C	T	.	.	MAF_INRAE=7.595;MAF_USDA=4.098
NC_035092.1	51959298	.	T	C	.	.	MAF_USDA=14.118
NC_035092.1	51959340	.	T	C	.	.	MAF_INRAE=25.949;MAF_USDA=20.588
NC_035092.1	51959381	.	C	T	.	.	MAF_INRAE=25.949;MAF_USDA=21.765
NC_035092.1	51959398	.	A	G	.	.	MAF_INRAE=25.949;MAF_USDA=21.176
NC_035092.1	51959399	.	A	C	.	.	MAF_INRAE=27.5;MAF_USDA=25.294
NC_035092.1	51959415	.	T	A	.	.	MAF_INRAE=14.557;MAF_USDA=20.0
NC_035092.1	51959420	.	T	C	.	.	MAF_INRAE=25.316;MAF_USDA=20.588
NC_035092.1	51959468	.	G	T	.	.	MAF_USDA=1.639
NC_035092.1	51959553	.	G	T	.	.	MAF_INRAE=3.333;MAF_USDA=6.471
NC_035092.1	51959596	.	T	C	.	.	MAF_INRAE=14.557;MAF_USDA=21.765
NC_035092.1	51959708	.	G	T	.	.	MAF_USDA=17.213
NC_035092.1	51959778	.	T	C	.	.	MAF_INRAE=15.0
NC_035092.1	51959907	.	A	G	.	.	MAF_INRAE=21.053;MAF_USDA=35.882
NC_035092.1	51959962	.	C	T	.	.	MAF_USDA=6.557
NC_035092.1	51959986	.	C	T	.	.	MAF_INRAE=5.263;MAF_USDA=4.118
NC_035092.1	51959989	.	G	T	.	.	MAF_USDA=3.279
NC_035092.1	51960109	.	G	A	.	.	MAF_INRAE=5.263
NC_035092.1	51961770	.	A	T	.	.	MAF_USDA=11.176
NC_035092.1	51961807	.	G	T	.	.	MAF_INRAE=21.053;MAF_USDA=10.417
NC_035092.1	51961834	.	G	T	.	.	MAF_USDA=5.738
NC_035092.1	51961835	.	A	T	.	.	MAF_USDA=5.738
NC_035092.1	51961851	.	A	T	.	.	MAF_USDA=1.639
NC_035092.1	51961885	.	A	G	.	.	MAF_USDA=2.459
NC_035092.1	51961923	.	A	G	.	.	MAF_USDA=2.459
NC_035092.1	51961952	.	C	T	.	.	MAF_USDA=4.918
NC_035092.1	51961984	.	A	C	.	.	MAF_INRAE=15.0;MAF_USDA=14.754
NC_035092.1	51962029	.	A	T	.	.	MAF_USDA=1.639
NC_035092.1	51962154	.	G	A	.	.	MAF_INRAE=15.0
NC_035092.1	51962166	.	C	T	.	.	MAF_INRAE=25.949;MAF_USDA=22.353
NC_035092.1	51962167	.	G	A	.	.	MAF_INRAE=25.949;MAF_USDA=32.353
NC_035092.1	51962214	.	A	C	.	.	MAF_INRAE=5.833;MAF_USDA=3.529
NC_035092.1	51962223	.	G	A	.	.	MAF_INRAE=14.167
NC_035092.1	51962281	.	T	A	.	.	MAF_USDA=1.639
NC_035092.1	51962422	.	G	C	.	.	MAF_INRAE=13.333
NC_035092.1	51962426	.	A	G	.	.	MAF_USDA=4.918
NC_035092.1	51962428	.	G	A	.	.	MAF_INRAE=42.405;MAF_USDA=30.0
NC_035092.1	51962481	.	C	T	.	.	MAF_USDA=2.459
NC_035092.1	51962499	.	T	G	.	.	MAF_USDA=5.738
NC_035092.1	51962506	.	C	T	.	.	MAF_INRAE=25.949;MAF_USDA=31.765
NC_035092.1	51962525	.	C	T	.	.	MAF_INRAE=3.333;MAF_USDA=10.0
NC_035092.1	51962634	.	G	A	.	.	MAF_INRAE=25.949;MAF_USDA=20.588
NC_035092.1	51962774	.	C	A	.	.	MAF_INRAE=14.557;MAF_USDA=21.176
NC_035092.1	51963043	.	T	G	.	.	MAF_USDA=2.459
NC_035092.1	51963071	.	T	C	.	.	MAF_USDA=1.639
NC_035092.1	51963128	.	T	C	.	.	MAF_USDA=6.667
NC_035092.1	51963176	.	A	G	.	.	MAF_USDA=4.762
NC_035092.1	51963214	.	C	G	.	.	MAF_USDA=24.405
NC_035092.1	51963247	.	A	C	.	.	MAF_USDA=12.5
NC_035092.1	51963289	.	T	C	.	.	MAF_INRAE=21.667;MAF_USDA=16.667
NC_035092.1	51963308	.	G	T	.	.	MAF_USDA=1.667
NC_035092.1	51963328	.	C	A	.	.	MAF_USDA=34.524
NC_035092.1	51963441	.	T	C	.	.	MAF_INRAE=25.949;MAF_USDA=33.929
NC_035092.1	51963568	.	C	G	.	.	MAF_INRAE=3.333;MAF_USDA=4.167
NC_035092.1	51963573	.	T	A	.	.	MAF_INRAE=3.333;MAF_USDA=4.167
NC_035092.1	51963640	.	G	A	.	.	MAF_USDA=1.639
NC_035092.1	51963761	.	A	G	.	.	MAF_USDA=1.639
NC_035092.1	51963861	.	C	T	.	.	MAF_INRAE=5.833;MAF_USDA=3.529
NC_035092.1	51963884	.	T	C	.	.	MAF_USDA=8.197
NC_035092.1	51963920	.	T	C	.	.	MAF_USDA=6.557
NC_035092.1	51963944	.	C	T	.	.	MAF_USDA=8.333
NC_035092.1	51964028	.	C	A	.	.	MAF_USDA=1.639
NC_035092.1	51964130	.	G	C	.	.	MAF_INRAE=25.949;MAF_USDA=32.941
NC_035092.1	51964284	.	C	A	.	.	MAF_USDA=6.25
NC_035092.1	51965054	.	C	T	.	.	MAF_USDA=29.412
NC_035092.1	51965089	.	A	G	.	.	MAF_USDA=2.459
NC_035092.1	51965114	.	C	T	.	.	MAF_USDA=1.639
NC_035092.1	51965119	.	A	G	.	.	MAF_USDA=1.639
NC_035092.1	51965137	.	A	T	.	.	MAF_INRAE=2.5;MAF_USDA=31.25
NC_035092.1	51965185	.	C	G	.	.	MAF_INRAE=18.987;MAF_USDA=45.294
NC_035092.1	51965274	.	G	T	.	.	MAF_USDA=2.459
NC_035092.1	51965281	.	G	C	.	.	MAF_USDA=2.459
NC_035092.1	51965483	.	G	A	.	.	MAF_USDA=11.176
NC_035092.1	51965564	.	T	G	.	.	MAF_USDA=18.75
NC_035092.1	51970387	.	A	T	.	.	MAF_INRAE=23.333
NC_035092.1	51970417	.	T	G	.	.	MAF_USDA=10.656
NC_035092.1	51970420	.	A	G	.	.	MAF_USDA=43.75
NC_035092.1	51970422	.	A	G	.	.	MAF_USDA=16.393
NC_035092.1	51970428	.	C	A	.	.	MAF_USDA=2.459
NC_035092.1	51970442	.	T	C	.	.	MAF_USDA=4.918
NC_035092.1	51970444	.	T	G	.	.	MAF_USDA=6.557
NC_035092.1	51970445	.	A	C	.	.	MAF_USDA=3.279
NC_035092.1	51970454	.	G	A	.	.	MAF_USDA=2.459
NC_035092.1	51970456	.	A	G	.	.	MAF_USDA=2.459
NC_035092.1	51970490	.	A	G	.	.	MAF_USDA=7.377
NC_035092.1	51970496	.	C	A	.	.	MAF_USDA=2.459
NC_035092.1	51970499	.	C	T	.	.	MAF_USDA=1.639
NC_035092.1	51970502	.	T	G	.	.	MAF_USDA=4.098
NC_035092.1	51970507	.	A	G	.	.	MAF_USDA=11.475
NC_035092.1	51970512	.	G	T	.	.	MAF_USDA=6.25
NC_035092.1	51970524	.	A	G	.	.	MAF_USDA=13.934
NC_035092.1	51970533	.	T	C	.	.	MAF_USDA=14.754
NC_035092.1	51970546	.	A	G	.	.	MAF_USDA=20.492
NC_035092.1	51970623	.	C	G	.	.	MAF_INRAE=4.167;MAF_USDA=6.471
NC_035092.1	51970634	.	G	A	.	.	MAF_USDA=2.459
NC_035092.1	51970649	.	C	A	.	.	MAF_INRAE=3.333;MAF_USDA=11.176
NC_035092.1	51970807	.	C	A	.	.	MAF_INRAE=42.405;MAF_USDA=27.647
NC_035092.1	51970930	.	C	T	.	.	MAF_USDA=2.941
NC_035092.1	51970971	.	A	C	.	.	MAF_INRAE=15.0;MAF_USDA=22.941
NC_035092.1	51971074	.	A	G	.	.	MAF_USDA=17.213
NC_035092.1	51971094	.	A	G	.	.	MAF_INRAE=2.5;MAF_USDA=2.459
NC_035092.1	51971104	.	T	C	.	.	MAF_INRAE=15.0
NC_035092.1	51971153	.	A	C	.	.	MAF_INRAE=15.833;MAF_USDA=25.882
NC_035092.1	51971208	.	G	A	.	.	MAF_USDA=4.918
NC_035092.1	51971323	.	G	T	.	.	MAF_INRAE=4.167;MAF_USDA=6.471
NC_035092.1	51971338	.	G	C	.	.	MAF_INRAE=15.0;MAF_USDA=24.706
NC_035092.1	51971395	.	A	G	.	.	MAF_USDA=4.918
NC_035092.1	51971493	.	T	C	.	.	MAF_INRAE=16.667;MAF_USDA=22.941
NC_035092.1	51971495	.	G	T	.	.	MAF_USDA=5.294
NC_035092.1	51971539	.	C	T	.	.	MAF_INRAE=16.667;MAF_USDA=23.214
NC_035092.1	51971564	.	T	C	.	.	MAF_USDA=4.918
NC_035092.1	51971566	.	C	T	.	.	MAF_USDA=2.459
NC_035092.1	51971623	.	G	A	.	.	MAF_INRAE=31.646;MAF_USDA=32.353
NC_035092.1	51971664	.	T	A	.	.	MAF_INRAE=3.333;MAF_USDA=12.353
NC_035092.1	51971744	.	C	A	.	.	MAF_USDA=5.0
NC_035092.1	51971764	.	G	A	.	.	MAF_USDA=4.819
NC_035092.1	51971786	.	G	T	.	.	MAF_INRAE=6.667
NC_035092.1	51971813	.	C	T	.	.	MAF_INRAE=5.0;MAF_USDA=2.353
NC_035092.1	51971956	.	C	T	.	.	MAF_USDA=4.118
NC_035092.1	51971971	.	G	A	.	.	MAF_USDA=2.459
NC_035092.1	51972046	.	G	C	.	.	MAF_USDA=2.459
NC_035092.1	51972093	.	T	A	.	.	MAF_INRAE=15.0
NC_035092.1	51972098	.	C	T	.	.	MAF_INRAE=15.0
NC_035092.1	51972389	.	A	G	.	.	MAF_INRAE=15.0
NC_035092.1	51972391	.	C	T	.	.	MAF_INRAE=18.354;MAF_USDA=2.941
NC_035092.1	51972416	.	T	A	.	.	MAF_INRAE=12.025;MAF_USDA=18.852
NC_035092.1	51972427	.	C	T	.	.	MAF_INRAE=12.5;MAF_USDA=7.647
NC_035092.1	51972630	.	C	G	.	.	MAF_INRAE=18.333;MAF_USDA=22.024
NC_035092.1	51972649	.	G	A	.	.	MAF_USDA=8.333
NC_035092.1	51972650	.	T	C	.	.	MAF_USDA=1.667
NC_035092.1	51972657	.	A	T	.	.	MAF_USDA=2.5
NC_035092.1	51972659	.	T	A	.	.	MAF_INRAE=15.0;MAF_USDA=10.119
NC_035092.1	51972699	.	T	C	.	.	MAF_INRAE=3.333;MAF_USDA=4.167
NC_035092.1	51972789	.	G	A	.	.	MAF_INRAE=17.5;MAF_USDA=17.059
NC_035092.1	51972802	.	A	T	.	.	MAF_USDA=3.279
NC_035092.1	51972813	.	T	A	.	.	MAF_INRAE=15.0
NC_035092.1	51972824	.	A	C	.	.	MAF_USDA=1.639
NC_035092.1	51972881	.	T	G	.	.	MAF_INRAE=13.924;MAF_USDA=23.529
NC_035092.1	51972889	.	C	A	.	.	MAF_INRAE=3.333;MAF_USDA=2.353
NC_035092.1	51972895	.	C	G	.	.	MAF_USDA=1.639
NC_035092.1	51973013	.	G	A	.	.	MAF_USDA=1.639
NC_035092.1	51973071	.	T	C	.	.	MAF_INRAE=14.167;MAF_USDA=18.033
NC_035092.1	51973151	.	G	T	.	.	MAF_INRAE=5.263;MAF_USDA=4.098
NC_035092.1	51973158	.	T	C	.	.	MAF_USDA=5.738
NC_035092.1	51973243	.	T	G	.	.	MAF_USDA=1.639
NC_035092.1	51973278	.	G	A	.	.	MAF_USDA=9.836
NC_035092.1	51973280	.	A	T	.	.	MAF_USDA=9.836
NC_035092.1	51973281	.	A	G	.	.	MAF_USDA=9.836
NC_035092.1	51973286	.	C	T	.	.	MAF_INRAE=15.0
NC_035092.1	51973376	.	T	C	.	.	MAF_INRAE=43.671;MAF_USDA=28.235
NC_035092.1	51973414	.	G	A	.	.	MAF_INRAE=3.333;MAF_USDA=4.118
NC_035092.1	51973500	.	C	A	.	.	MAF_INRAE=5.0;MAF_USDA=6.471
NC_035092.1	51973554	.	T	G	.	.	MAF_USDA=8.235
NC_035092.1	51973667	.	G	A	.	.	MAF_USDA=7.647
NC_035092.1	51973732	.	C	T	.	.	MAF_USDA=3.529
NC_035092.1	51973808	.	C	T	.	.	MAF_USDA=1.639
NC_035092.1	51973911	.	T	G	.	.	MAF_INRAE=18.333;MAF_USDA=20.0
NC_035092.1	51974007	.	G	A	.	.	MAF_INRAE=10.526;MAF_USDA=3.529
NC_035092.1	51974026	.	C	A	.	.	MAF_USDA=1.639
NC_035092.1	51974107	.	G	C	.	.	MAF_USDA=1.639
NC_035092.1	51974130	.	C	A	.	.	MAF_INRAE=15.0;MAF_USDA=17.213
NC_035092.1	51974228	.	G	T	.	.	MAF_USDA=4.167
NC_035092.1	51974503	.	T	A	.	.	MAF_USDA=17.213
NC_035092.1	51974573	.	C	A	.	.	MAF_INRAE=5.063;MAF_USDA=21.765
NC_035092.1	51974659	.	G	T	.	.	MAF_INRAE=4.167;MAF_USDA=1.639
NC_035092.1	51974721	.	T	A	.	.	MAF_USDA=1.639
NC_035092.1	51974733	.	G	T	.	.	MAF_USDA=17.213
NC_035092.1	51974754	.	A	T	.	.	MAF_INRAE=5.063;MAF_USDA=34.118
NC_035092.1	51974799	.	C	G	.	.	MAF_USDA=5.738
NC_035092.1	51974896	.	G	A	.	.	MAF_INRAE=12.658;MAF_USDA=6.557
NC_035092.1	51974976	.	G	A	.	.	MAF_INRAE=5.063;MAF_USDA=33.529
NC_035092.1	51975083	.	C	T	.	.	MAF_INRAE=18.333;MAF_USDA=19.412
NC_035092.1	51975122	.	C	G	.	.	MAF_USDA=1.639
NC_035092.1	51975127	.	C	T	.	.	MAF_USDA=2.459
NC_035092.1	51975196	.	G	A	.	.	MAF_USDA=2.459
NC_035092.1	51975209	.	G	A	.	.	MAF_INRAE=7.595;MAF_USDA=5.882
NC_035092.1	51975468	.	C	G	.	.	MAF_INRAE=12.5
NC_035092.1	51975537	.	A	G	.	.	MAF_USDA=5.172
NC_035092.1	51975564	.	T	G	.	.	MAF_INRAE=15.833
NC_035092.1	51975726	.	A	G	.	.	MAF_USDA=4.167
NC_035092.1	51975733	.	T	C	.	.	MAF_INRAE=2.5
NC_035092.1	51975735	.	A	G	.	.	MAF_INRAE=2.5
NC_035092.1	51975959	.	C	T	.	.	MAF_INRAE=2.5;MAF_USDA=2.174
NC_035092.1	51976116	.	T	A	.	.	MAF_USDA=5.172
NC_035092.1	51976157	.	G	C	.	.	MAF_INRAE=5.263
NC_035092.1	51976233	.	A	C	.	.	MAF_INRAE=9.494;MAF_USDA=25.294
NC_035092.1	51976354	.	A	G	.	.	MAF_INRAE=6.329;MAF_USDA=28.824
NC_035092.1	51976392	.	T	G	.	.	MAF_USDA=1.639
NC_035092.1	51976399	.	C	G	.	.	MAF_INRAE=8.228;MAF_USDA=4.918
NC_035092.1	51976419	.	T	C	.	.	MAF_USDA=3.279
NC_035092.1	51976452	.	C	T	.	.	MAF_INRAE=16.456;MAF_USDA=37.059
NC_035092.1	51976470	.	G	T	.	.	MAF_USDA=5.738
NC_035092.1	51976636	.	C	T	.	.	MAF_USDA=5.738
NC_035092.1	51976649	.	T	A	.	.	MAF_INRAE=31.646;MAF_USDA=38.235
NC_035092.1	51976650	.	T	A	.	.	MAF_INRAE=48.333;MAF_USDA=25.294
NC_035092.1	51976660	.	C	A	.	.	MAF_INRAE=22.152;MAF_USDA=21.765
NC_035092.1	51976686	.	C	T,G	.	.	MAF_INRAE=15.0;MAF_USDA=1.639
NC_035092.1	51976710	.	G	A	.	.	MAF_INRAE=3.333;MAF_USDA=4.118
NC_035092.1	51976876	.	T	C	.	.	MAF_INRAE=30.38;MAF_USDA=9.412
NC_035092.1	51976961	.	C	A	.	.	MAF_USDA=3.279
NC_035092.1	51976979	.	G	A	.	.	MAF_INRAE=15.0
NC_035092.1	51976998	.	T	G	.	.	MAF_INRAE=24.051;MAF_USDA=23.529
NC_035092.1	51977025	.	C	A	.	.	MAF_INRAE=31.646;MAF_USDA=13.529
NC_035092.1	51977104	.	G	A	.	.	MAF_INRAE=24.684;MAF_USDA=24.118
NC_035092.1	51977109	.	C	G	.	.	MAF_INRAE=6.962;MAF_USDA=11.475
NC_035092.1	51977135	.	A	G	.	.	MAF_USDA=5.738
NC_035092.1	51977272	.	G	A	.	.	MAF_INRAE=15.0
NC_035092.1	51977287	.	G	A	.	.	MAF_USDA=1.639
NC_035092.1	51977315	.	T	G	.	.	MAF_INRAE=24.051;MAF_USDA=24.706
NC_035092.1	51977384	.	C	G	.	.	MAF_INRAE=24.051;MAF_USDA=39.583
NC_035092.1	51977499	.	G	T	.	.	MAF_INRAE=20.886;MAF_USDA=27.083
NC_035092.1	51977514	.	A	G	.	.	MAF_INRAE=9.494;MAF_USDA=7.377
NC_035092.1	51977524	.	A	G	.	.	MAF_INRAE=24.051;MAF_USDA=23.529
NC_035092.1	51977547	.	A	C	.	.	MAF_INRAE=24.051;MAF_USDA=23.529
NC_035092.1	51977613	.	A	C	.	.	MAF_INRAE=24.051;MAF_USDA=24.118
NC_035092.1	51977635	.	G	T	.	.	MAF_USDA=1.639
NC_035092.1	51977707	.	C	A	.	.	MAF_USDA=20.482
NC_035092.1	51977738	.	A	G	.	.	MAF_INRAE=24.051
NC_035092.1	51977808	.	T	C	.	.	MAF_USDA=45.833
NC_035092.1	51977823	.	C	T	.	.	MAF_INRAE=24.051;MAF_USDA=27.381
NC_035092.1	51977832	.	A	G	.	.	MAF_INRAE=24.051;MAF_USDA=27.647
NC_035092.1	51977843	.	G	A	.	.	MAF_INRAE=15.833
NC_035092.1	51977848	.	C	A	.	.	MAF_INRAE=18.987;MAF_USDA=8.333
NC_035092.1	51977883	.	A	G	.	.	MAF_INRAE=4.43;MAF_USDA=6.557
NC_035092.1	51977915	.	G	A	.	.	MAF_USDA=3.529
NC_035092.1	51977964	.	C	T	.	.	MAF_USDA=5.738
NC_035092.1	51977965	.	A	T	.	.	MAF_USDA=5.738
NC_035092.1	51977989	.	T	G	.	.	MAF_INRAE=32.5;MAF_USDA=41.667
NC_035092.1	51977992	.	A	C	.	.	MAF_INRAE=6.667
NC_035092.1	51977997	.	A	T	.	.	MAF_INRAE=30.0;MAF_USDA=29.167
NC_035092.1	51978055	.	A	G	.	.	MAF_INRAE=32.278;MAF_USDA=8.824
NC_035092.1	51978080	.	A	G	.	.	MAF_INRAE=18.354;MAF_USDA=8.333
NC_035092.1	51978167	.	C	T	.	.	MAF_INRAE=15.833
NC_035092.1	51978173	.	A	G	.	.	MAF_USDA=1.639
NC_035092.1	51978392	.	G	T	.	.	MAF_INRAE=30.38;MAF_USDA=11.176
NC_035092.1	51978536	.	G	T	.	.	MAF_INRAE=24.684;MAF_USDA=24.706
NC_035092.1	51978540	.	T	C	.	.	MAF_INRAE=29.167;MAF_USDA=24.118
NC_035092.1	51978600	.	C	T	.	.	MAF_INRAE=20.253;MAF_USDA=16.471
NC_035092.1	51978641	.	A	G	.	.	MAF_INRAE=18.333;MAF_USDA=14.118
NC_035092.1	51978698	.	A	G	.	.	MAF_INRAE=43.038;MAF_USDA=14.118
NC_035092.1	51978736	.	G	A	.	.	MAF_INRAE=42.405;MAF_USDA=20.588
NC_035092.1	51978850	.	GC	GT	.	.	MAF_USDA=47.917
NC_035092.1	51978851	.	C	T	.	.	MAF_INRAE=41.139
NC_035092.1	51978861	.	G	A	.	.	MAF_INRAE=41.139;MAF_USDA=49.405
NC_035092.1	51978873	.	A	T	.	.	MAF_INRAE=41.139;MAF_USDA=46.721
NC_035092.1	51979039	.	C	T	.	.	MAF_INRAE=12.025;MAF_USDA=14.118
NC_035092.1	51979117	.	G	A	.	.	MAF_INRAE=10.526
NC_035092.1	51979127	.	G	T	.	.	MAF_INRAE=18.333;MAF_USDA=6.25
NC_035092.1	51979164	.	T	G	.	.	MAF_INRAE=22.152;MAF_USDA=12.353
NC_035092.1	51979238	.	T	C	.	.	MAF_INRAE=31.646;MAF_USDA=8.824
NC_035092.1	51979254	.	C	A	.	.	MAF_USDA=5.738
NC_035092.1	51979258	.	C	T	.	.	MAF_INRAE=19.167;MAF_USDA=11.765
NC_035092.1	51979260	.	G	T	.	.	MAF_USDA=4.098
NC_035092.1	51979351	.	C	T	.	.	MAF_USDA=3.529
NC_035092.1	51979395	.	A	T	.	.	MAF_INRAE=3.333;MAF_USDA=11.765
NC_035092.1	51979403	.	A	C	.	.	MAF_INRAE=6.962;MAF_USDA=9.836
NC_035092.1	51979459	.	A	T	.	.	MAF_USDA=5.882
NC_035092.1	51979483	.	A	T	.	.	MAF_USDA=2.459
NC_035092.1	51979665	.	A	C	.	.	MAF_INRAE=24.051;MAF_USDA=36.471
NC_035092.1	51979686	.	C	A	.	.	MAF_INRAE=20.253;MAF_USDA=13.529
NC_035092.1	51979700	.	T	A	.	.	MAF_INRAE=15.0;MAF_USDA=5.882
NC_035092.1	51979704	.	G	A	.	.	MAF_USDA=3.529
NC_035092.1	51979775	.	T	G	.	.	MAF_USDA=6.557
NC_035092.1	51979862	.	C	T	.	.	MAF_INRAE=15.0
NC_035092.1	51979874	.	G	T	.	.	MAF_INRAE=3.333;MAF_USDA=6.471
NC_035092.1	51979910	.	G	A	.	.	MAF_INRAE=19.167;MAF_USDA=22.941
NC_035092.1	51979933	.	G	T	.	.	MAF_USDA=5.738
NC_035092.1	51979934	.	G	T	.	.	MAF_USDA=5.738
NC_035092.1	51980017	.	A	G	.	.	MAF_INRAE=41.139;MAF_USDA=40.0
NC_035092.1	51980114	.	C	A	.	.	MAF_USDA=1.695
NC_035092.1	51980130	.	T	C	.	.	MAF_USDA=7.317
NC_035092.1	51980131	.	T	G	.	.	MAF_INRAE=15.0
NC_035092.1	51980154	.	G	A	.	.	MAF_INRAE=5.263
NC_035092.1	51980158	.	G	A	.	.	MAF_USDA=3.529
NC_035092.1	51980192	.	G	A	.	.	MAF_USDA=2.459
NC_035092.1	51980201	.	C	A	.	.	MAF_INRAE=20.253;MAF_USDA=18.235
NC_035092.1	51980209	.	C	G,A	.	.	MAF_INRAE=15.789
NC_035092.1	51980231	.	A	G	.	.	MAF_USDA=4.918
NC_035092.1	51980330	.	G	T	.	.	MAF_INRAE=5.263;MAF_USDA=7.647
NC_035092.1	51980335	.	G	C	.	.	MAF_INRAE=15.823;MAF_USDA=36.471
NC_035092.1	51980341	.	C	T	.	.	MAF_USDA=2.459
NC_035092.1	51980358	.	G	C	.	.	MAF_INRAE=19.167;MAF_USDA=35.882
NC_035092.1	51980366	.	C	A	.	.	MAF_INRAE=22.785;MAF_USDA=22.941
NC_035092.1	51980371	.	C	T	.	.	MAF_INRAE=19.167;MAF_USDA=40.0
NC_035092.1	51980373	.	C	T	.	.	MAF_INRAE=22.785;MAF_USDA=18.824
NC_035092.1	51980374	.	T	C	.	.	MAF_INRAE=19.167;MAF_USDA=40.0
NC_035092.1	51980377	.	G	A	.	.	MAF_USDA=1.639
NC_035092.1	51980388	.	A	G	.	.	MAF_INRAE=23.418;MAF_USDA=17.857
NC_035092.1	51980392	.	C	T	.	.	MAF_INRAE=19.167;MAF_USDA=18.452
NC_035092.1	51980393	.	T	G	.	.	MAF_INRAE=19.167;MAF_USDA=18.452
NC_035092.1	51980399	.	C	A	.	.	MAF_INRAE=23.418;MAF_USDA=18.824
NC_035092.1	51980407	.	C	A	.	.	MAF_INRAE=35.443;MAF_USDA=42.941
NC_035092.1	51980448	.	C	T	.	.	MAF_USDA=1.639
NC_035092.1	51980534	.	A	C	.	.	MAF_INRAE=20.253;MAF_USDA=12.353
NC_035092.1	51980620	.	C	T	.	.	MAF_INRAE=3.333;MAF_USDA=2.941
NC_035092.1	51980715	.	A	T	.	.	MAF_INRAE=30.0
NC_035092.1	51980734	.	G	C	.	.	MAF_USDA=1.639
NC_035092.1	51980745	.	G	T	.	.	MAF_INRAE=7.595;MAF_USDA=15.574
NC_035092.1	51980903	.	G	A	.	.	MAF_INRAE=34.177;MAF_USDA=14.118
NC_035092.1	51980915	.	C	T	.	.	MAF_INRAE=4.167;MAF_USDA=6.471
NC_035092.1	51980930	.	C	A	.	.	MAF_INRAE=8.228;MAF_USDA=13.115
NC_035092.1	51980953	.	T	A	.	.	MAF_USDA=1.639
NC_035092.1	51980958	.	T	G	.	.	MAF_INRAE=20.253;MAF_USDA=33.529
NC_035092.1	51980968	.	C	T	.	.	MAF_USDA=2.941
NC_035092.1	51980980	.	G	A	.	.	MAF_INRAE=34.177;MAF_USDA=14.706
NC_035092.1	51981094	.	A	C	.	.	MAF_INRAE=5.263
NC_035092.1	51981138	.	T	A	.	.	MAF_INRAE=27.848;MAF_USDA=20.0
NC_035092.1	51981147	.	G	A	.	.	MAF_INRAE=23.333;MAF_USDA=47.059
NC_035092.1	51981237	.	G	A	.	.	MAF_USDA=4.918
NC_035092.1	51981244	.	G	A	.	.	MAF_INRAE=8.228;MAF_USDA=5.294
NC_035092.1	51981300	.	C	A	.	.	MAF_INRAE=5.263
NC_035092.1	51981327	.	C	T	.	.	MAF_INRAE=15.0
NC_035092.1	51981328	.	C	T	.	.	MAF_INRAE=15.0
NC_035092.1	51981364	.	C	T	.	.	MAF_INRAE=5.263
NC_035092.1	51981437	.	G	T	.	.	MAF_USDA=1.639
NC_035092.1	51981501	.	C	A	.	.	MAF_USDA=3.279
NC_035092.1	51981503	.	T	G	.	.	MAF_INRAE=31.646;MAF_USDA=9.412
NC_035092.1	51981566	.	G	T	.	.	MAF_USDA=1.639
NC_035092.1	51981654	.	A	C	.	.	MAF_INRAE=15.0;MAF_USDA=1.639
NC_035092.1	51981699	.	C	A	.	.	MAF_INRAE=22.5;MAF_USDA=40.0
NC_035092.1	51981706	.	C	A	.	.	MAF_INRAE=5.263
NC_035092.1	51981715	.	T	A	.	.	MAF_INRAE=22.5;MAF_USDA=41.176
NC_035092.1	51981716	.	G	A	.	.	MAF_USDA=1.639
NC_035092.1	51981743	.	G	T	.	.	MAF_INRAE=31.646;MAF_USDA=9.412
NC_035092.1	51981759	.	C	T	.	.	MAF_USDA=3.279
NC_035092.1	51981781	.	T	A	.	.	MAF_INRAE=5.263;MAF_USDA=4.098
NC_035092.1	51981782	.	A	T	.	.	MAF_USDA=4.098
NC_035092.1	51981822	.	T	A	.	.	MAF_INRAE=5.263;MAF_USDA=4.098
NC_035092.1	51981887	.	C	T	.	.	MAF_INRAE=15.0;MAF_USDA=5.882
NC_035092.1	51981923	.	C	A	.	.	MAF_INRAE=23.333;MAF_USDA=44.706
NC_035092.1	51981951	.	T	G	.	.	MAF_USDA=2.459
NC_035092.1	51981979	.	G	T	.	.	MAF_INRAE=5.263;MAF_USDA=2.083
NC_035092.1	51982034	.	C	T	.	.	MAF_USDA=12.5
NC_035092.1	51982715	.	A	C	.	.	MAF_USDA=4.167
NC_035092.1	51982737	.	G	A	.	.	MAF_USDA=1.639
NC_035092.1	51982803	.	A	C	.	.	MAF_USDA=4.098
NC_035092.1	51982815	.	T	C	.	.	MAF_USDA=1.765
NC_035092.1	51982866	.	A	C	.	.	MAF_USDA=12.5
NC_035092.1	51982873	.	T	C	.	.	MAF_USDA=5.294
NC_035092.1	51982886	.	GTT	GTC	.	.	MAF_USDA=4.167
NC_035092.1	51982892	.	T	A	.	.	MAF_USDA=8.333
NC_035092.1	51982896	.	C	T	.	.	MAF_USDA=8.333
NC_035092.1	51982988	.	T	G	.	.	MAF_INRAE=15.0
NC_035092.1	51983037	.	T	C	.	.	MAF_USDA=2.459
NC_035092.1	51983078	.	T	C	.	.	MAF_USDA=1.667
NC_035092.1	51983095	.	C	T	.	.	MAF_INRAE=7.595;MAF_USDA=5.0
NC_035092.1	51983096	.	G	T,A	.	.	MAF_INRAE=3.333;MAF_USDA=4.167
NC_035092.1	51983129	.	C	G	.	.	MAF_INRAE=8.861;MAF_USDA=14.118
NC_035092.1	51983200	.	C	A	.	.	MAF_INRAE=15.833;MAF_USDA=24.706
NC_035092.1	51983206	.	T	C	.	.	MAF_INRAE=18.354;MAF_USDA=25.294
NC_035092.1	51983217	.	C	T	.	.	MAF_INRAE=17.089;MAF_USDA=23.529
NC_035092.1	51983277	.	G	A	.	.	MAF_INRAE=15.833;MAF_USDA=14.118
NC_035092.1	51983451	.	G	A	.	.	MAF_USDA=2.459
NC_035092.1	51983484	.	T	G	.	.	MAF_USDA=3.279
NC_035092.1	51983500	.	A	T	.	.	MAF_INRAE=43.671;MAF_USDA=40.588
NC_035092.1	51983516	.	A	C	.	.	MAF_USDA=2.083
NC_035092.1	51983517	.	A	T	.	.	MAF_INRAE=9.167;MAF_USDA=2.083
NC_035092.1	51983589	.	A	C	.	.	MAF_INRAE=44.937;MAF_USDA=31.176
NC_035092.1	51983593	.	C	A	.	.	MAF_USDA=1.639
NC_035092.1	51983628	.	A	C	.	.	MAF_USDA=1.639
NC_035092.1	51983662	.	G	A	.	.	MAF_INRAE=44.937;MAF_USDA=31.176
NC_035092.1	51983671	.	T	G	.	.	MAF_INRAE=3.797;MAF_USDA=5.738
NC_035092.1	51983760	.	C	T	.	.	MAF_INRAE=5.263;MAF_USDA=8.824
NC_035092.1	51983799	.	T	A	.	.	MAF_INRAE=15.833;MAF_USDA=14.118
NC_035092.1	51983806	.	A	C	.	.	MAF_INRAE=15.0;MAF_USDA=4.098
NC_035092.1	51983835	.	G	T	.	.	MAF_INRAE=32.278;MAF_USDA=10.588
NC_035092.1	51983837	.	T	A	.	.	MAF_USDA=16.667
NC_035092.1	51983855	.	G	T	.	.	MAF_USDA=4.118
NC_035092.1	51983881	.	T	G	.	.	MAF_INRAE=31.646;MAF_USDA=11.176
NC_035092.1	51983916	.	A	T	.	.	MAF_USDA=8.333
NC_035092.1	51983930	.	T	A	.	.	MAF_INRAE=32.278;MAF_USDA=10.588
NC_035092.1	51983963	.	A	C	.	.	MAF_INRAE=8.861;MAF_USDA=22.353
NC_035092.1	51984000	.	G	A	.	.	MAF_USDA=3.279
NC_035092.1	51984001	.	G	T	.	.	MAF_USDA=3.279
NC_035092.1	51984037	.	C	G	.	.	MAF_USDA=8.824
NC_035092.1	51984992	.	A	T	.	.	MAF_INRAE=7.895
NC_035092.1	51985008	.	C	T	.	.	MAF_USDA=4.167
NC_035092.1	51985011	.	C	A	.	.	MAF_USDA=7.377
NC_035092.1	51985015	.	A	T	.	.	MAF_USDA=43.75
NC_035092.1	51985031	.	C	T	.	.	MAF_INRAE=2.632
NC_035092.1	51985042	.	C	G	.	.	MAF_USDA=10.417
NC_035092.1	51985065	.	C	T	.	.	MAF_USDA=2.459
NC_035092.1	51985174	.	T	A	.	.	MAF_USDA=13.529
NC_035092.1	51985175	.	G	T	.	.	MAF_USDA=1.639
NC_035092.1	51985183	.	A	T	.	.	MAF_INRAE=26.316;MAF_USDA=45.882
NC_035092.1	51985228	.	A	G	.	.	MAF_USDA=17.059
NC_035092.1	51985255	.	A	G	.	.	MAF_USDA=1.765
NC_035092.1	51985257	.	G	A	.	.	MAF_USDA=4.098
NC_035092.1	51985263	.	A	G	.	.	MAF_USDA=17.647
NC_035092.1	51985267	.	A	G	.	.	MAF_USDA=4.098
NC_035092.1	51985273	.	C	T	.	.	MAF_USDA=2.459
NC_035092.1	51985274	.	G	A	.	.	MAF_USDA=11.765
NC_035092.1	51985280	.	C	T	.	.	MAF_USDA=2.459
NC_035092.1	51985302	.	A	T	.	.	MAF_USDA=8.824
NC_035092.1	51985322	.	A	G	.	.	MAF_USDA=11.176
NC_035092.1	51985327	.	A	C	.	.	MAF_USDA=11.765
NC_035092.1	51985367	.	C	T	.	.	MAF_USDA=14.583
NC_035092.1	51985372	.	G	C	.	.	MAF_USDA=10.417
NC_035092.1	51985385	.	A	T	.	.	MAF_USDA=7.059
NC_035092.1	51985400	.	A	G	.	.	MAF_INRAE=42.105;MAF_USDA=8.824
NC_035092.1	51985404	.	A	G	.	.	MAF_USDA=7.377
NC_035092.1	51985443	.	C	A	.	.	MAF_USDA=1.639
NC_035092.1	51985468	.	G	A	.	.	MAF_INRAE=5.263;MAF_USDA=3.529
NC_035092.1	51985495	.	G	A	.	.	MAF_USDA=1.639
NC_035092.1	51985522	.	C	T	.	.	MAF_INRAE=5.263
NC_035092.1	51985592	.	G	A	.	.	MAF_INRAE=31.579;MAF_USDA=12.941
NC_035092.1	51985614	.	G	A	.	.	MAF_USDA=6.471
NC_035092.1	51985680	.	G	T	.	.	MAF_USDA=2.5
NC_035092.1	51985737	.	A	T	.	.	MAF_USDA=2.459
NC_035092.1	51985743	.	T	A	.	.	MAF_INRAE=31.579;MAF_USDA=14.706
NC_035092.1	51985751	.	G	T	.	.	MAF_USDA=8.197
NC_035092.1	51985791	.	G	A	.	.	MAF_USDA=3.279
NC_035092.1	51985820	.	G	A	.	.	MAF_USDA=11.765
NC_035092.1	51985856	.	G	T	.	.	MAF_USDA=16.667
NC_035092.1	51985960	.	C	T	.	.	MAF_INRAE=10.526;MAF_USDA=4.118
NC_035092.1	51986045	.	A	T	.	.	MAF_USDA=4.098
NC_035092.1	51986125	.	T	C	.	.	MAF_INRAE=15.0
NC_035092.1	51986130	.	G	C,A	.	.	MAF_INRAE=15.789
NC_035092.1	51986344	.	T	A	.	.	MAF_INRAE=15.833;MAF_USDA=11.176
NC_035092.1	51986367	.	G	C	.	.	MAF_USDA=1.639
NC_035092.1	51986375	.	A	G	.	.	MAF_INRAE=15.833;MAF_USDA=12.353
NC_035092.1	51986432	.	A	G	.	.	MAF_USDA=1.639
NC_035092.1	51986436	.	C	A	.	.	MAF_USDA=2.941
NC_035092.1	51986489	.	G	A	.	.	MAF_INRAE=15.0
NC_035092.1	51986546	.	G	T	.	.	MAF_INRAE=4.167;MAF_USDA=7.647
NC_035092.1	51986604	.	C	A	.	.	MAF_INRAE=31.646;MAF_USDA=8.824
NC_035092.1	51986684	.	T	A	.	.	MAF_INRAE=15.0
NC_035092.1	51986729	.	G	T	.	.	MAF_INRAE=31.646;MAF_USDA=8.824
NC_035092.1	51986817	.	C	A	.	.	MAF_INRAE=17.722;MAF_USDA=2.353
NC_035092.1	51986861	.	G	T	.	.	MAF_USDA=2.459
NC_035092.1	51986883	.	A	G	.	.	MAF_INRAE=15.833;MAF_USDA=12.353
NC_035092.1	51986980	.	A	G	.	.	MAF_INRAE=5.263;MAF_USDA=4.098
NC_035092.1	51987065	.	G	A	.	.	MAF_INRAE=31.013;MAF_USDA=20.588
NC_035092.1	51987078	.	T	G	.	.	MAF_INRAE=17.722;MAF_USDA=2.353
NC_035092.1	51987141	.	G	A	.	.	MAF_INRAE=13.291;MAF_USDA=21.765
NC_035092.1	51987372	.	C	T	.	.	MAF_INRAE=10.526;MAF_USDA=4.706
NC_035092.1	51987392	.	A	T	.	.	MAF_INRAE=8.228
NC_035092.1	51987404	.	C	T	.	.	MAF_USDA=1.639
NC_035092.1	51987410	.	G	A	.	.	MAF_USDA=5.738
NC_035092.1	51987431	.	C	A	.	.	MAF_USDA=4.098
NC_035092.1	51987446	.	A	T	.	.	MAF_INRAE=10.127
NC_035092.1	51987666	.	G	A	.	.	MAF_INRAE=3.797;MAF_USDA=5.738
NC_035092.1	51987678	.	A	C	.	.	MAF_USDA=1.639
NC_035092.1	51987702	.	G	T	.	.	MAF_USDA=4.098
NC_035092.1	51987790	.	T	A	.	.	MAF_USDA=4.118
NC_035092.1	51987891	.	T	G	.	.	MAF_INRAE=10.526;MAF_USDA=2.941
NC_035092.1	51987938	.	A	C	.	.	MAF_USDA=4.098
NC_035092.1	51987998	.	A	T	.	.	MAF_INRAE=37.975;MAF_USDA=28.824
NC_035092.1	51988017	.	A	C	.	.	MAF_INRAE=5.263
NC_035092.1	51988061	.	A	T	.	.	MAF_INRAE=5.263
NC_035092.1	51988117	.	C	T	.	.	MAF_USDA=4.098
NC_035092.1	51988118	.	G	A	.	.	MAF_INRAE=15.0
NC_035092.1	51988131	.	A	C	.	.	MAF_INRAE=3.797;MAF_USDA=5.738
NC_035092.1	51988141	.	C	T	.	.	MAF_INRAE=15.833;MAF_USDA=10.588
NC_035092.1	51988143	.	G	A	.	.	MAF_INRAE=5.263
NC_035092.1	51988147	.	T	G	.	.	MAF_INRAE=30.38;MAF_USDA=9.412
NC_035092.1	51988153	.	G	T	.	.	MAF_USDA=2.459
NC_035092.1	51988171	.	G	A	.	.	MAF_USDA=5.738
NC_035092.1	51988217	.	C	T	.	.	MAF_INRAE=42.405;MAF_USDA=35.294
NC_035092.1	51988240	.	A	G	.	.	MAF_USDA=5.738
NC_035092.1	51988255	.	A	G	.	.	MAF_INRAE=6.667;MAF_USDA=4.118
NC_035092.1	51988457	.	C	A	.	.	MAF_INRAE=15.0
NC_035092.1	51988497	.	C	A	.	.	MAF_USDA=5.738
NC_035092.1	51988558	.	C	T	.	.	MAF_USDA=3.529
NC_035092.1	51988621	.	C	T	.	.	MAF_INRAE=10.526;MAF_USDA=4.918
NC_035092.1	51988624	.	G	A	.	.	MAF_USDA=5.738
NC_035092.1	51988702	.	T	C	.	.	MAF_USDA=4.098
NC_035092.1	51988739	.	G	T	.	.	MAF_INRAE=42.105;MAF_USDA=32.787
NC_035092.1	51988748	.	C	G	.	.	MAF_INRAE=5.263;MAF_USDA=9.016
NC_035092.1	51988752	.	G	A	.	.	MAF_USDA=38.525
NC_035092.1	51988778	.	T	G	.	.	MAF_USDA=4.098
NC_035092.1	51988858	.	C	T	.	.	MAF_USDA=2.459
NC_035092.1	51988913	.	T	G	.	.	MAF_INRAE=36.076;MAF_USDA=34.706
NC_035092.1	51988914	.	A	G	.	.	MAF_INRAE=44.167;MAF_USDA=35.294
NC_035092.1	51988919	.	G	A	.	.	MAF_INRAE=36.076;MAF_USDA=41.176
NC_035092.1	51988941	.	T	A	.	.	MAF_INRAE=5.263;MAF_USDA=4.098
NC_035092.1	51989027	.	T	A	.	.	MAF_USDA=7.377
NC_035092.1	51989034	.	T	G	.	.	MAF_INRAE=17.089;MAF_USDA=6.25
NC_035092.1	51989088	.	T	C	.	.	MAF_INRAE=3.333;MAF_USDA=2.941
NC_035092.1	51989104	.	C	T	.	.	MAF_INRAE=29.747;MAF_USDA=12.941
NC_035092.1	51989129	.	TAA	TAT	.	.	MAF_USDA=8.333
NC_035092.1	51989150	.	C	T	.	.	MAF_INRAE=15.789;MAF_USDA=20.833
NC_035092.1	51989161	.	G	T	.	.	MAF_INRAE=10.127;MAF_USDA=3.529
NC_035092.1	51989183	.	G	T	.	.	MAF_USDA=3.279
NC_035092.1	51989193	.	G	A	.	.	MAF_USDA=1.639
NC_035092.1	51989298	.	T	A	.	.	MAF_INRAE=31.646;MAF_USDA=8.824
NC_035092.1	51989321	.	G	T	.	.	MAF_INRAE=10.127;MAF_USDA=2.941
NC_035092.1	51989661	.	A	G	.	.	MAF_INRAE=5.263
NC_035092.1	51989662	.	T	A	.	.	MAF_INRAE=10.127;MAF_USDA=2.459
NC_035092.1	51989718	.	C	G	.	.	MAF_INRAE=10.127;MAF_USDA=12.295
NC_035092.1	51989760	.	T	C	.	.	MAF_INRAE=10.127;MAF_USDA=8.333
NC_035092.1	51989969	.	A	C	.	.	MAF_INRAE=31.646;MAF_USDA=8.824
NC_035092.1	51989991	.	T	C	.	.	MAF_USDA=1.639
NC_035092.1	51990071	.	A	G	.	.	MAF_INRAE=11.667;MAF_USDA=7.647
NC_035092.1	51990086	.	A	G	.	.	MAF_INRAE=10.526;MAF_USDA=2.941
NC_035092.1	51990104	.	A	G	.	.	MAF_INRAE=6.962;MAF_USDA=21.176
NC_035092.1	51990118	.	A	C	.	.	MAF_INRAE=10.526;MAF_USDA=30.0
NC_035092.1	51990221	.	A	T	.	.	MAF_USDA=1.639
NC_035092.1	51990257	.	C	G	.	.	MAF_USDA=12.295
NC_035092.1	51990306	.	A	G	.	.	MAF_USDA=1.639
NC_035092.1	51990327	.	G	A	.	.	MAF_USDA=1.639
NC_035092.1	51990376	.	A	G	.	.	MAF_USDA=1.639
NC_035092.1	51990427	.	C	T	.	.	MAF_USDA=3.279
NC_035092.1	51990436	.	C	T	.	.	MAF_INRAE=29.114;MAF_USDA=12.353
NC_035092.1	51990491	.	T	C	.	.	MAF_USDA=2.459
NC_035092.1	51990503	.	A	C	.	.	MAF_INRAE=5.263;MAF_USDA=4.918
NC_035092.1	51990730	.	C	A	.	.	MAF_USDA=4.098
NC_035092.1	51990754	.	C	A	.	.	MAF_USDA=4.098
NC_035092.1	51990870	.	C	T	.	.	MAF_INRAE=2.5
NC_035092.1	51990919	.	T	C	.	.	MAF_INRAE=3.797;MAF_USDA=5.882
NC_035092.1	51990920	.	A	T	.	.	MAF_USDA=4.098
NC_035092.1	51991031	.	G	A	.	.	MAF_INRAE=6.667;MAF_USDA=8.333
NC_035092.1	51991062	.	A	T	.	.	MAF_INRAE=5.263;MAF_USDA=5.882
NC_035092.1	51991082	.	A	T	.	.	MAF_USDA=1.639
NC_035092.1	51991097	.	C	T	.	.	MAF_INRAE=5.263
NC_035092.1	51991110	.	A	G	.	.	MAF_USDA=24.706
NC_035092.1	51991158	.	A	C	.	.	MAF_INRAE=10.526;MAF_USDA=4.706
NC_035092.1	51991174	.	T	G	.	.	MAF_INRAE=5.263;MAF_USDA=1.639
NC_035092.1	51991273	.	G	C	.	.	MAF_USDA=4.167
NC_035092.1	51991300	.	C	T	.	.	MAF_USDA=4.118
NC_035092.1	51991344	.	G	T	.	.	MAF_USDA=2.459
NC_035092.1	51991381	.	C	T	.	.	MAF_INRAE=18.987;MAF_USDA=6.25
NC_035092.1	51991445	.	T	A	.	.	MAF_INRAE=3.333
NC_035092.1	51991556	.	C	T	.	.	MAF_INRAE=42.105;MAF_USDA=6.667
NC_035092.1	51991598	.	T	C	.	.	MAF_INRAE=5.263;MAF_USDA=23.81
NC_035092.1	51991614	.	T	A	.	.	MAF_USDA=1.667
NC_035092.1	51991868	.	G	A	.	.	MAF_INRAE=17.722;MAF_USDA=6.471
NC_035092.1	51992042	.	G	A	.	.	MAF_USDA=4.098
NC_035092.1	51992094	.	C	A	.	.	MAF_USDA=4.706
NC_035092.1	51992745	.	T	G	.	.	MAF_USDA=3.279
NC_035092.1	51992750	.	C	T	.	.	MAF_USDA=4.098
NC_035092.1	51992767	.	T	G	.	.	MAF_USDA=4.098
NC_035092.1	51992831	.	C	G	.	.	MAF_INRAE=15.0
NC_035092.1	51992950	.	C	A	.	.	MAF_USDA=4.918
NC_035092.1	51992993	.	G	A	.	.	MAF_INRAE=9.494;MAF_USDA=1.639
NC_035092.1	51993012	.	A	G	.	.	MAF_INRAE=5.263;MAF_USDA=1.639
NC_035092.1	51995146	.	G	A	.	.	MAF_USDA=2.459
NC_035092.1	51995263	.	T	C	.	.	MAF_USDA=4.098
NC_035092.1	51995302	.	C	T	.	.	MAF_USDA=1.639
NC_035092.1	51995316	.	C	A	.	.	MAF_INRAE=29.747;MAF_USDA=17.059
NC_035092.1	51995416	.	G	T	.	.	MAF_INRAE=10.127;MAF_USDA=2.459
NC_035092.1	51995457	.	A	G	.	.	MAF_USDA=5.738
NC_035092.1	51995504	.	C	A	.	.	MAF_INRAE=15.833;MAF_USDA=9.412
NC_035092.1	51995529	.	G	A	.	.	MAF_USDA=1.639
NC_035092.1	51995612	.	A	C	.	.	MAF_USDA=17.647
NC_035092.1	51995635	.	C	A	.	.	MAF_USDA=4.167
NC_035092.1	51995716	.	G	T	.	.	MAF_INRAE=31.013;MAF_USDA=8.824
NC_035092.1	51995759	.	G	A	.	.	MAF_USDA=2.459
NC_035092.1	51995802	.	G	A	.	.	MAF_USDA=3.279
NC_035092.1	51995903	.	A	T	.	.	MAF_USDA=9.016
NC_035092.1	51995932	.	C	A	.	.	MAF_INRAE=41.772;MAF_USDA=15.294
NC_035092.1	51995971	.	G	A	.	.	MAF_INRAE=41.772;MAF_USDA=14.706
NC_035092.1	51996005	.	T	A	.	.	MAF_INRAE=5.696;MAF_USDA=25.882
NC_035092.1	51996061	.	T	A	.	.	MAF_INRAE=37.342;MAF_USDA=37.059
NC_035092.1	51996076	.	C	G	.	.	MAF_USDA=5.738
NC_035092.1	51996135	.	C	G	.	.	MAF_INRAE=10.759
NC_035092.1	51996181	.	G	T	.	.	MAF_USDA=11.176
NC_035092.1	51996209	.	G	A	.	.	MAF_INRAE=18.354;MAF_USDA=4.118
NC_035092.1	51996269	.	A	T	.	.	MAF_USDA=12.353
NC_035092.1	51996291	.	G	C	.	.	MAF_INRAE=4.43;MAF_USDA=23.529
NC_035092.1	51996334	.	T	A	.	.	MAF_INRAE=5.263
NC_035092.1	51996336	.	G	A	.	.	MAF_INRAE=14.167
NC_035092.1	51996439	.	A	G	.	.	MAF_USDA=3.279
NC_035092.1	51996494	.	G	A	.	.	MAF_INRAE=31.013;MAF_USDA=8.824
NC_035092.1	51996514	.	A	G	.	.	MAF_USDA=3.279
NC_035092.1	51996539	.	G	A	.	.	MAF_INRAE=34.177;MAF_USDA=17.647
NC_035092.1	51996622	.	A	G	.	.	MAF_INRAE=34.177;MAF_USDA=21.176
NC_035092.1	51996682	.	T	C	.	.	MAF_INRAE=34.81;MAF_USDA=17.647
NC_035092.1	51996698	.	C	A	.	.	MAF_INRAE=15.0
NC_035092.1	51996703	.	A	G	.	.	MAF_INRAE=21.667;MAF_USDA=14.706
NC_035092.1	51996756	.	C	T	.	.	MAF_USDA=1.639
NC_035092.1	51996768	.	T	A	.	.	MAF_INRAE=34.177;MAF_USDA=20.0
NC_035092.1	51996771	.	G	T	.	.	MAF_INRAE=26.667;MAF_USDA=10.0
NC_035092.1	51996836	.	C	T	.	.	MAF_INRAE=20.833;MAF_USDA=14.706
NC_035092.1	51996895	.	C	G	.	.	MAF_USDA=4.098
NC_035092.1	51996913	.	G	A	.	.	MAF_INRAE=3.797;MAF_USDA=6.471
NC_035092.1	51996986	.	C	A	.	.	MAF_USDA=1.639
NC_035092.1	51996989	.	T	C	.	.	MAF_USDA=2.459
NC_035092.1	51997038	.	C	T	.	.	MAF_USDA=1.639
NC_035092.1	51997073	.	C	T	.	.	MAF_INRAE=37.342;MAF_USDA=29.762
NC_035092.1	51997118	.	A	T	.	.	MAF_INRAE=37.342;MAF_USDA=28.235
NC_035092.1	51997169	.	A	G	.	.	MAF_INRAE=10.526;MAF_USDA=6.471
NC_035092.1	51997219	.	C	A	.	.	MAF_INRAE=10.526;MAF_USDA=6.471
NC_035092.1	51997295	.	A	G	.	.	MAF_USDA=2.459
NC_035092.1	51997301	.	C	T	.	.	MAF_INRAE=18.354;MAF_USDA=5.294
NC_035092.1	51997314	.	C	T	.	.	MAF_USDA=5.294
NC_035092.1	51997387	.	T	G	.	.	MAF_INRAE=37.342;MAF_USDA=34.118
NC_035092.1	51997621	.	C	G	.	.	MAF_USDA=2.459
NC_035092.1	51998421	.	C	A	.	.	MAF_USDA=14.706
NC_035092.1	51998521	.	T	C	.	.	MAF_INRAE=10.526;MAF_USDA=5.952
NC_035092.1	51998548	.	T	A	.	.	MAF_USDA=16.667
NC_035092.1	51998585	.	G	A	.	.	MAF_INRAE=5.263;MAF_USDA=3.279
NC_035092.1	51998662	.	G	A	.	.	MAF_INRAE=4.167
NC_035092.1	51998730	.	A	C	.	.	MAF_INRAE=5.263;MAF_USDA=2.459
NC_035092.1	51998738	.	A	T	.	.	MAF_INRAE=3.797;MAF_USDA=36.471
NC_035092.1	51998766	.	C	A	.	.	MAF_USDA=3.279
NC_035092.1	51998854	.	G	A	.	.	MAF_USDA=3.279
NC_035092.1	51998871	.	A	T	.	.	MAF_INRAE=7.595;MAF_USDA=47.619
NC_035092.1	51998943	.	A	C	.	.	MAF_INRAE=18.987;MAF_USDA=47.647
NC_035092.1	51998979	.	T	G	.	.	MAF_INRAE=18.354;MAF_USDA=6.25
NC_035092.1	51999080	.	T	A	.	.	MAF_USDA=2.083
NC_035092.1	51999081	.	T	G	.	.	MAF_USDA=2.083
NC_035092.1	51999083	.	T	A	.	.	MAF_USDA=2.083
NC_035092.1	51999115	.	T	C	.	.	MAF_USDA=4.098
NC_035092.1	51999130	.	A	G	.	.	MAF_INRAE=48.734;MAF_USDA=38.235
NC_035092.1	51999161	.	A	T	.	.	MAF_INRAE=34.177;MAF_USDA=32.353
NC_035092.1	51999192	.	A	T	.	.	MAF_INRAE=3.797;MAF_USDA=15.294
NC_035092.1	51999450	.	C	T	.	.	MAF_INRAE=21.667;MAF_USDA=13.529
NC_035092.1	51999481	.	G	T	.	.	MAF_INRAE=3.797;MAF_USDA=6.471
NC_035092.1	51999487	.	G	T	.	.	MAF_USDA=4.098
NC_035092.1	51999528	.	T	A	.	.	MAF_USDA=2.459
NC_035092.1	51999541	.	C	T	.	.	MAF_INRAE=15.0
NC_035092.1	51999592	.	C	A	.	.	MAF_USDA=1.639
NC_035092.1	51999627	.	T	G	.	.	MAF_INRAE=24.051;MAF_USDA=31.148
NC_035092.1	51999640	.	C	A	.	.	MAF_USDA=19.672
NC_035092.1	51999650	.	T	G	.	.	MAF_USDA=4.098
NC_035092.1	51999654	.	C	T	.	.	MAF_USDA=6.557
NC_035092.1	51999658	.	G	A	.	.	MAF_USDA=4.167
NC_035092.1	51999722	.	A	G	.	.	MAF_INRAE=5.263;MAF_USDA=8.824
NC_035092.1	51999731	.	C	T	.	.	MAF_INRAE=5.263;MAF_USDA=2.459
NC_035092.1	51999741	.	C	T	.	.	MAF_USDA=1.639
NC_035092.1	51999765	.	C	A	.	.	MAF_INRAE=31.013;MAF_USDA=5.882
NC_035092.1	51999794	.	C	G	.	.	MAF_INRAE=3.797;MAF_USDA=25.41
NC_035092.1	51999889	.	A	G	.	.	MAF_INRAE=3.333;MAF_USDA=2.353
NC_035092.1	51999909	.	C	A	.	.	MAF_USDA=2.459
NC_035092.1	51999976	.	C	T	.	.	MAF_USDA=20.588
NC_035092.1	52000179	.	T	C	.	.	MAF_USDA=7.377
NC_035092.1	52000183	.	C	A	.	.	MAF_INRAE=5.0
NC_035092.1	52000243	.	G	T	.	.	MAF_INRAE=5.263;MAF_USDA=6.471
NC_035092.1	52000270	.	G	A	.	.	MAF_INRAE=40.506;MAF_USDA=17.059
NC_035092.1	52000273	.	G	A	.	.	MAF_USDA=1.639
NC_035092.1	52000342	.	A	C	.	.	MAF_INRAE=21.519;MAF_USDA=30.588
NC_035092.1	52000404	.	G	T	.	.	MAF_USDA=1.639
NC_035092.1	52000436	.	G	A	.	.	MAF_USDA=4.098
NC_035092.1	52000500	.	C	T	.	.	MAF_INRAE=5.263;MAF_USDA=5.882
NC_035092.1	52000555	.	C	T	.	.	MAF_USDA=1.639
NC_035092.1	52000569	.	T	A	.	.	MAF_INRAE=10.127;MAF_USDA=7.377
NC_035092.1	52000600	.	C	G	.	.	MAF_INRAE=4.167
NC_035092.1	52000624	.	A	G	.	.	MAF_INRAE=3.333
NC_035092.1	52000636	.	C	T	.	.	MAF_INRAE=2.5
NC_035092.1	52001054	.	T	G	.	.	MAF_INRAE=5.263
NC_035092.1	52001212	.	T	A	.	.	MAF_USDA=4.098
NC_035092.1	52001357	.	T	G	.	.	MAF_USDA=2.5
NC_035092.1	52001382	.	C	A	.	.	MAF_INRAE=18.987;MAF_USDA=7.143
NC_035092.1	52001415	.	G	T	.	.	MAF_INRAE=3.333;MAF_USDA=3.529
NC_035092.1	52001584	.	G	T	.	.	MAF_USDA=2.459
NC_035092.1	52001593	.	A	G	.	.	MAF_USDA=32.738
NC_035092.1	52001627	.	G	A	.	.	MAF_USDA=2.381
NC_035092.1	52001639	.	G	A	.	.	MAF_USDA=3.279
NC_035092.1	52001656	.	G	A	.	.	MAF_INRAE=15.0
NC_035092.1	52001713	.	A	T	.	.	MAF_INRAE=5.263;MAF_USDA=2.459
NC_035092.1	52001780	.	C	T	.	.	MAF_USDA=1.639
NC_035092.1	52001784	.	A	T	.	.	MAF_INRAE=3.333;MAF_USDA=3.529
NC_035092.1	52001816	.	G	T	.	.	MAF_USDA=3.279
NC_035092.1	52001863	.	G	A	.	.	MAF_USDA=2.941
NC_035092.1	52001898	.	A	G	.	.	MAF_INRAE=5.263;MAF_USDA=2.459
NC_035092.1	52001926	.	C	T	.	.	MAF_USDA=4.098
NC_035092.1	52001978	.	C	A	.	.	MAF_INRAE=4.43;MAF_USDA=15.882
NC_035092.1	52001993	.	C	T	.	.	MAF_INRAE=3.797;MAF_USDA=18.852
NC_035092.1	52001996	.	A	G	.	.	MAF_USDA=1.639
NC_035092.1	52002020	.	G	T	.	.	MAF_INRAE=12.5;MAF_USDA=11.765
NC_035092.1	52002177	.	G	A	.	.	MAF_INRAE=19.167;MAF_USDA=27.083
NC_035092.1	52002227	.	T	G	.	.	MAF_INRAE=26.667;MAF_USDA=24.706
NC_035092.1	52002273	.	T	A	.	.	MAF_USDA=3.279
NC_035092.1	52002296	.	C	A	.	.	MAF_USDA=8.197
NC_035092.1	52002358	.	C	T	.	.	MAF_USDA=1.639
NC_035092.1	52002375	.	C	A	.	.	MAF_USDA=3.529
NC_035092.1	52002401	.	T	G	.	.	MAF_USDA=1.639
NC_035092.1	52002409	.	A	C	.	.	MAF_USDA=1.639
NC_035092.1	52002455	.	A	C	.	.	MAF_USDA=1.639
NC_035092.1	52002463	.	A	G	.	.	MAF_INRAE=17.722;MAF_USDA=6.471
NC_035092.1	52002472	.	A	T	.	.	MAF_USDA=4.098
NC_035092.1	52002473	.	T	A	.	.	MAF_USDA=4.098
NC_035092.1	52002564	.	T	G	.	.	MAF_USDA=1.639
NC_035092.1	52002579	.	C	A	.	.	MAF_USDA=1.639
NC_035092.1	52002580	.	C	T	.	.	MAF_USDA=1.639
NC_035092.1	52002603	.	T	C	.	.	MAF_INRAE=47.368;MAF_USDA=41.765
NC_035092.1	52002610	.	A	G	.	.	MAF_USDA=4.098
NC_035092.1	52002625	.	G	T	.	.	MAF_USDA=2.459
NC_035092.1	52002644	.	C	A	.	.	MAF_USDA=2.941
NC_035092.1	52002646	.	A	T	.	.	MAF_USDA=6.25
NC_035092.1	52002653	.	A	G	.	.	MAF_USDA=2.459
NC_035092.1	52002906	.	T	C	.	.	MAF_USDA=4.098
NC_035092.1	52002968	.	T	C	.	.	MAF_USDA=4.098
NC_035092.1	52003002	.	A	G	.	.	MAF_INRAE=15.0
NC_035092.1	52003014	.	C	A	.	.	MAF_USDA=4.098
NC_035092.1	52003019	.	T	G	.	.	MAF_INRAE=12.025;MAF_USDA=22.917
NC_035092.1	52003086	.	T	C	.	.	MAF_INRAE=4.167;MAF_USDA=6.471
NC_035092.1	52003298	.	G	C	.	.	MAF_INRAE=15.0
NC_035092.1	52003396	.	G	A	.	.	MAF_INRAE=3.797;MAF_USDA=6.557
NC_035092.1	52003397	.	G	A	.	.	MAF_INRAE=5.833;MAF_USDA=11.475
NC_035092.1	52003414	.	A	C	.	.	MAF_INRAE=7.5;MAF_USDA=11.176
NC_035092.1	52003443	.	A	G	.	.	MAF_USDA=4.706
NC_035092.1	52003501	.	A	G	.	.	MAF_INRAE=2.5
NC_035092.1	52003535	.	T	A	.	.	MAF_USDA=8.197
NC_035092.1	52003541	.	G	A	.	.	MAF_INRAE=5.263
NC_035092.1	52003587	.	T	G	.	.	MAF_INRAE=15.0
NC_035092.1	52003653	.	A	C	.	.	MAF_INRAE=3.333;MAF_USDA=2.353
NC_035092.1	52003654	.	A	T	.	.	MAF_USDA=2.459
NC_035092.1	52003663	.	T	C	.	.	MAF_USDA=4.118
NC_035092.1	52003672	.	A	T	.	.	MAF_USDA=4.118
NC_035092.1	52003714	.	C	A	.	.	MAF_INRAE=5.263
NC_035092.1	52003763	.	G	T	.	.	MAF_INRAE=5.263
NC_035092.1	52003820	.	A	T	.	.	MAF_INRAE=8.228;MAF_USDA=4.098
NC_035092.1	52003884	.	A	C	.	.	MAF_USDA=1.639
NC_035092.1	52003886	.	G	T	.	.	MAF_USDA=4.918
NC_035092.1	52003946	.	G	T	.	.	MAF_USDA=4.098
NC_035092.1	52003959	.	C	A	.	.	MAF_USDA=2.459
NC_035092.1	52004188	.	T	G	.	.	MAF_INRAE=15.0
NC_035092.1	52004203	.	G	A	.	.	MAF_USDA=3.279
NC_035092.1	52004339	.	C	T	.	.	MAF_USDA=2.459
NC_035092.1	52004412	.	G	A	.	.	MAF_INRAE=4.167;MAF_USDA=6.471
NC_035092.1	52004509	.	G	A	.	.	MAF_USDA=2.353
NC_035092.1	52004536	.	A	G	.	.	MAF_INRAE=12.5;MAF_USDA=8.235
NC_035092.1	52004540	.	T	G	.	.	MAF_INRAE=2.5
NC_035092.1	52004564	.	C	A	.	.	MAF_USDA=4.098
NC_035092.1	52004581	.	A	G	.	.	MAF_USDA=3.279
NC_035092.1	52004584	.	C	A	.	.	MAF_INRAE=15.0;MAF_USDA=1.639
NC_035092.1	52004632	.	C	T	.	.	MAF_USDA=1.639
NC_035092.1	52004766	.	G	A	.	.	MAF_INRAE=15.0
NC_035092.1	52004772	.	A	C	.	.	MAF_INRAE=3.333;MAF_USDA=1.639
NC_035092.1	52004859	.	C	T	.	.	MAF_USDA=4.098
NC_035092.1	52004900	.	C	T	.	.	MAF_INRAE=14.167
NC_035092.1	52005124	.	C	T	.	.	MAF_INRAE=17.722;MAF_USDA=5.357
NC_035092.1	52005142	.	G	C	.	.	MAF_USDA=3.333
NC_035092.1	52005248	.	G	A	.	.	MAF_INRAE=10.127
NC_035092.1	52005291	.	T	A	.	.	MAF_USDA=4.918
NC_035092.1	52005299	.	T	G	.	.	MAF_INRAE=15.0;MAF_USDA=5.738
NC_035092.1	52005301	.	A	G	.	.	MAF_INRAE=15.0;MAF_USDA=1.639
NC_035092.1	52005381	.	G	A	.	.	MAF_USDA=4.098
NC_035092.1	52005422	.	T	A	.	.	MAF_INRAE=3.333;MAF_USDA=5.882
NC_035092.1	52005441	.	T	C	.	.	MAF_INRAE=15.0;MAF_USDA=6.557
NC_035092.1	52005448	.	C	A	.	.	MAF_USDA=3.279
NC_035092.1	52005475	.	A	C	.	.	MAF_INRAE=3.333;MAF_USDA=2.353
NC_035092.1	52005487	.	A	C	.	.	MAF_INRAE=15.0
NC_035092.1	52005516	.	C	A	.	.	MAF_INRAE=15.0;MAF_USDA=4.918
NC_035092.1	52005517	.	G	A	.	.	MAF_USDA=4.118
NC_035092.1	52005522	.	T	G	.	.	MAF_INRAE=3.333;MAF_USDA=2.353
NC_035092.1	52005687	.	T	A	.	.	MAF_INRAE=4.167;MAF_USDA=5.882
NC_035092.1	52005743	.	C	G	.	.	MAF_USDA=3.279
NC_035092.1	52005849	.	G	A	.	.	MAF_INRAE=36.842;MAF_USDA=34.118
NC_035092.1	52005941	.	C	T	.	.	MAF_USDA=4.098
NC_035092.1	52005972	.	A	G	.	.	MAF_USDA=2.459
NC_035092.1	52006013	.	C	T	.	.	MAF_INRAE=3.797;MAF_USDA=6.557
NC_035092.1	52006087	.	C	A	.	.	MAF_INRAE=20.886;MAF_USDA=29.167
NC_035092.1	52006095	.	T	G	.	.	MAF_INRAE=4.167;MAF_USDA=6.548
NC_035092.1	52006120	.	T	A	.	.	MAF_INRAE=12.5;MAF_USDA=8.235
NC_035092.1	52006152	.	A	T	.	.	MAF_USDA=1.639
NC_035092.1	52006220	.	T	A	.	.	MAF_USDA=1.639
NC_035092.1	52006377	.	C	T	.	.	MAF_USDA=5.0
NC_035092.1	52006400	.	G	A	.	.	MAF_USDA=1.667
NC_035092.1	52006509	.	G	A	.	.	MAF_INRAE=15.789;MAF_USDA=4.098
NC_035092.1	52006534	.	C	T	.	.	MAF_USDA=10.417
NC_035092.1	52006548	.	G	C	.	.	MAF_INRAE=2.5
NC_035092.1	52006571	.	C	G	.	.	MAF_USDA=3.279
NC_035092.1	52006577	.	T	A	.	.	MAF_USDA=5.738
NC_035092.1	52006590	.	A	G	.	.	MAF_USDA=3.279
NC_035092.1	52006606	.	T	G	.	.	MAF_USDA=4.098
NC_035092.1	52006687	.	C	T	.	.	MAF_INRAE=5.833;MAF_USDA=4.706
NC_035092.1	52006688	.	G	A	.	.	MAF_USDA=7.377
NC_035092.1	52006721	.	A	T	.	.	MAF_USDA=1.639
NC_035092.1	52006754	.	T	G	.	.	MAF_USDA=1.639
NC_035092.1	52006885	.	G	A	.	.	MAF_USDA=1.639
NC_035092.1	52006967	.	G	T	.	.	MAF_INRAE=5.833;MAF_USDA=3.529
NC_035092.1	52007065	.	G	A	.	.	MAF_USDA=1.639
NC_035092.1	52007140	.	A	T	.	.	MAF_USDA=1.639
NC_035092.1	52007152	.	A	G	.	.	MAF_USDA=1.639
NC_035092.1	52007166	.	G	A	.	.	MAF_INRAE=10.526;MAF_USDA=7.059
NC_035092.1	52007280	.	G	T	.	.	MAF_USDA=1.639
NC_035092.1	52007289	.	G	A	.	.	MAF_INRAE=3.333;MAF_USDA=2.353
NC_035092.1	52007291	.	A	G	.	.	MAF_USDA=3.279
NC_035092.1	52007352	.	A	G	.	.	MAF_USDA=1.639
NC_035092.1	52007362	.	A	T	.	.	MAF_USDA=1.639
NC_035092.1	52007540	.	C	T	.	.	MAF_USDA=1.639
NC_035092.1	52007605	.	G	A	.	.	MAF_USDA=5.738
NC_035092.1	52007610	.	T	G	.	.	MAF_INRAE=4.167;MAF_USDA=6.471
NC_035092.1	52007632	.	T	A	.	.	MAF_INRAE=20.886;MAF_USDA=25.882
NC_035092.1	52007676	.	T	C	.	.	MAF_USDA=1.639
NC_035092.1	52007718	.	G	A	.	.	MAF_USDA=3.279
NC_035092.1	52007726	.	A	C	.	.	MAF_USDA=15.294
NC_035092.1	52007736	.	T	G	.	.	MAF_USDA=5.738
NC_035092.1	52007740	.	C	A	.	.	MAF_USDA=2.459
NC_035092.1	52007857	.	A	G	.	.	MAF_INRAE=5.833
NC_035092.1	52007862	.	A	T	.	.	MAF_USDA=3.279
NC_035092.1	52007930	.	A	T	.	.	MAF_USDA=4.098
NC_035092.1	52007934	.	A	C	.	.	MAF_USDA=7.059
NC_035092.1	52008009	.	T	G	.	.	MAF_USDA=1.639
NC_035092.1	52008203	.	T	G	.	.	MAF_USDA=2.459
NC_035092.1	52008231	.	G	A	.	.	MAF_USDA=1.639
NC_035092.1	52008243	.	A	C	.	.	MAF_USDA=1.639
NC_035092.1	52008404	.	T	A	.	.	MAF_INRAE=5.263;MAF_USDA=7.647
NC_035092.1	52008446	.	T	G	.	.	MAF_INRAE=4.167;MAF_USDA=10.588
NC_035092.1	52008456	.	T	C	.	.	MAF_USDA=5.738
NC_035092.1	52008522	.	C	A	.	.	MAF_INRAE=4.167;MAF_USDA=6.471
NC_035092.1	52008551	.	A	G	.	.	MAF_INRAE=20.253;MAF_USDA=42.353
NC_035092.1	52008578	.	G	A	.	.	MAF_USDA=2.459
NC_035092.1	52008650	.	G	T	.	.	MAF_INRAE=8.861;MAF_USDA=7.647
NC_035092.1	52008677	.	G	C	.	.	MAF_INRAE=4.167;MAF_USDA=18.75
NC_035092.1	52008850	.	C	A	.	.	MAF_USDA=4.098
NC_035092.1	52008902	.	C	A	.	.	MAF_USDA=2.459
NC_035092.1	52008922	.	A	C	.	.	MAF_USDA=2.459
NC_035092.1	52008936	.	T	A	.	.	MAF_USDA=4.098
NC_035092.1	52008956	.	T	A	.	.	MAF_USDA=2.459
NC_035092.1	52009022	.	A	C	.	.	MAF_USDA=1.639
NC_035092.1	52009030	.	A	C	.	.	MAF_INRAE=30.38;MAF_USDA=17.647
NC_035092.1	52009100	.	T	G	.	.	MAF_USDA=4.098
NC_035092.1	52009102	.	A	T	.	.	MAF_INRAE=16.667;MAF_USDA=12.5
NC_035092.1	52009111	.	A	C	.	.	MAF_USDA=15.574
NC_035092.1	52009112	.	C	G	.	.	MAF_INRAE=12.5
NC_035092.1	52009168	.	A	G	.	.	MAF_USDA=3.279
NC_035092.1	52009229	.	A	C	.	.	MAF_USDA=8.333
NC_035092.1	52009236	.	A	T	.	.	MAF_INRAE=17.722;MAF_USDA=2.941
NC_035092.1	52009252	.	T	A	.	.	MAF_USDA=3.279
NC_035092.1	52009277	.	G	T	.	.	MAF_INRAE=5.263
NC_035092.1	52009279	.	G	A	.	.	MAF_USDA=3.279
NC_035092.1	52009280	.	T	A	.	.	MAF_USDA=3.279
NC_035092.1	52009338	.	G	A	.	.	MAF_USDA=8.333
NC_035092.1	52009389	.	T	G	.	.	MAF_INRAE=3.333;MAF_USDA=2.353
NC_035092.1	52009494	.	G	A	.	.	MAF_INRAE=50.0;MAF_USDA=47.647
NC_035092.1	52009551	.	A	C	.	.	MAF_INRAE=22.152;MAF_USDA=11.765
NC_035092.1	52009552	.	A	T	.	.	MAF_INRAE=20.833;MAF_USDA=11.765
NC_035092.1	52009611	.	T	C	.	.	MAF_INRAE=25.949;MAF_USDA=31.176
NC_035092.1	52009670	.	A	C	.	.	MAF_USDA=4.098
NC_035092.1	52009738	.	G	A	.	.	MAF_USDA=4.098
NC_035092.1	52009873	.	T	C	.	.	MAF_INRAE=47.468;MAF_USDA=41.765
NC_035092.1	52009944	.	C	T	.	.	MAF_INRAE=47.468;MAF_USDA=41.765
NC_035092.1	52009958	.	C	A	.	.	MAF_INRAE=7.595;MAF_USDA=4.098
NC_035092.1	52010003	.	G	T	.	.	MAF_USDA=11.765
NC_035092.1	52010183	.	G	C	.	.	MAF_INRAE=3.333;MAF_USDA=2.381
NC_035092.1	52010192	.	A	C	.	.	MAF_INRAE=47.468;MAF_USDA=29.167
NC_035092.1	52010229	.	T	C	.	.	MAF_INRAE=47.468;MAF_USDA=44.118
NC_035092.1	52010310	.	C	A	.	.	MAF_INRAE=47.468;MAF_USDA=44.118
NC_035092.1	52010450	.	T	A	.	.	MAF_USDA=1.639
NC_035092.1	52010502	.	G	T	.	.	MAF_INRAE=48.101;MAF_USDA=44.706
NC_035092.1	52010524	.	G	T	.	.	MAF_USDA=1.639
NC_035092.1	52010573	.	A	C	.	.	MAF_INRAE=5.263;MAF_USDA=5.738
NC_035092.1	52010575	.	G	T	.	.	MAF_INRAE=45.0;MAF_USDA=39.412
NC_035092.1	52010579	.	T	C	.	.	MAF_USDA=4.098
NC_035092.1	52010642	.	G	C	.	.	MAF_USDA=1.639
NC_035092.1	52010697	.	G	A	.	.	MAF_USDA=1.639
NC_035092.1	52010729	.	G	A	.	.	MAF_INRAE=47.468;MAF_USDA=42.941
NC_035092.1	52010773	.	G	A	.	.	MAF_INRAE=47.468;MAF_USDA=43.529
NC_035092.1	52010801	.	G	T	.	.	MAF_USDA=1.639
NC_035092.1	52010871	.	C	T	.	.	MAF_USDA=3.279
NC_035092.1	52010888	.	G	A	.	.	MAF_USDA=3.279
NC_035092.1	52010890	.	C	T	.	.	MAF_USDA=1.639
NC_035092.1	52010893	.	C	T	.	.	MAF_USDA=1.639
NC_035092.1	52010896	.	A	T	.	.	MAF_USDA=27.059
NC_035092.1	52010908	.	T	C	.	.	MAF_USDA=10.588
NC_035092.1	52010925	.	A	G	.	.	MAF_USDA=10.0
NC_035092.1	52010945	.	C	T	.	.	MAF_USDA=3.333
NC_035092.1	52011027	.	C	T	.	.	MAF_USDA=4.098
NC_035092.1	52011094	.	T	A	.	.	MAF_INRAE=8.333;MAF_USDA=10.0
NC_035092.1	52011172	.	C	T	.	.	MAF_USDA=4.918
NC_035092.1	52011265	.	C	A	.	.	MAF_USDA=4.098
NC_035092.1	52011350	.	A	G	.	.	MAF_INRAE=8.333;MAF_USDA=11.176
NC_035092.1	52011462	.	A	G	.	.	MAF_USDA=7.377
NC_035092.1	52011856	.	A	C	.	.	MAF_USDA=14.118
NC_035092.1	52011878	.	G	C	.	.	MAF_INRAE=26.582;MAF_USDA=26.471
NC_035092.1	52011926	.	C	A	.	.	MAF_USDA=1.639
NC_035092.1	52011967	.	G	A	.	.	MAF_INRAE=5.263;MAF_USDA=1.639
NC_035092.1	52011972	.	T	C	.	.	MAF_INRAE=48.734;MAF_USDA=40.588
NC_035092.1	52012106	.	T	C	.	.	MAF_USDA=4.918
NC_035092.1	52012184	.	C	A	.	.	MAF_USDA=4.098
NC_035092.1	52012220	.	C	A	.	.	MAF_INRAE=8.333;MAF_USDA=5.294
NC_035092.1	52012287	.	T	C	.	.	MAF_USDA=1.639
NC_035092.1	52012366	.	C	T	.	.	MAF_USDA=2.459
NC_035092.1	52012549	.	C	T	.	.	MAF_USDA=1.639
NC_035092.1	52012557	.	G	A	.	.	MAF_INRAE=48.101;MAF_USDA=35.882
NC_035092.1	52012593	.	G	T	.	.	MAF_USDA=3.279
NC_035092.1	52012599	.	C	T	.	.	MAF_INRAE=8.333;MAF_USDA=5.294
NC_035092.1	52012625	.	G	A	.	.	MAF_USDA=1.639
NC_035092.1	52012688	.	A	T	.	.	MAF_INRAE=40.0;MAF_USDA=41.667
NC_035092.1	52012750	.	G	T	.	.	MAF_INRAE=21.053
NC_035092.1	52012895	.	G	T	.	.	MAF_INRAE=3.797;MAF_USDA=3.279
NC_035092.1	52012953	.	C	T	.	.	MAF_USDA=1.639
NC_035092.1	52013269	.	A	T	.	.	MAF_USDA=4.098
NC_035092.1	52013365	.	A	T	.	.	MAF_INRAE=8.228
NC_035092.1	52013457	.	G	A	.	.	MAF_INRAE=27.215;MAF_USDA=11.176
NC_035092.1	52013500	.	C	A	.	.	MAF_INRAE=12.658;MAF_USDA=1.639
NC_035092.1	52013535	.	A	T	.	.	MAF_INRAE=39.873;MAF_USDA=25.0
NC_035092.1	52013560	.	T	C	.	.	MAF_USDA=4.098
NC_035092.1	52013599	.	T	C	.	.	MAF_INRAE=1.667
NC_035092.1	52013629	.	G	C	.	.	MAF_USDA=4.098
NC_035092.1	52013639	.	C	A	.	.	MAF_INRAE=6.329;MAF_USDA=15.476
NC_035092.1	52013695	.	C	T	.	.	MAF_USDA=1.639
NC_035092.1	52013741	.	A	C	.	.	MAF_INRAE=3.797;MAF_USDA=3.279
NC_035092.1	52013745	.	G	T	.	.	MAF_INRAE=26.582;MAF_USDA=11.765
NC_035092.1	52013785	.	T	C	.	.	MAF_INRAE=5.263
NC_035092.1	52013794	.	A	C	.	.	MAF_INRAE=5.263;MAF_USDA=1.639
NC_035092.1	52013832	.	T	A	.	.	MAF_INRAE=27.215;MAF_USDA=11.176
NC_035092.1	52013847	.	G	A	.	.	MAF_INRAE=27.215;MAF_USDA=11.176
NC_035092.1	52013898	.	A	G	.	.	MAF_INRAE=27.215;MAF_USDA=11.176
NC_035092.1	52013899	.	A	G	.	.	MAF_INRAE=27.5;MAF_USDA=11.176
NC_035092.1	52013902	.	C	T	.	.	MAF_INRAE=27.5;MAF_USDA=11.176
NC_035092.1	52013911	.	C	A	.	.	MAF_USDA=4.098
NC_035092.1	52014028	.	G	A	.	.	MAF_INRAE=3.333;MAF_USDA=2.353
NC_035092.1	52014087	.	G	A	.	.	MAF_INRAE=27.215;MAF_USDA=11.176
NC_035092.1	52014100	.	T	G	.	.	MAF_USDA=4.098
NC_035092.1	52014121	.	G	A	.	.	MAF_INRAE=27.215;MAF_USDA=11.176
NC_035092.1	52014214	.	G	A	.	.	MAF_USDA=5.882
NC_035092.1	52014225	.	G	A	.	.	MAF_USDA=5.882
NC_035092.1	52014250	.	A	G	.	.	MAF_INRAE=46.203;MAF_USDA=35.882
NC_035092.1	52014273	.	A	T	.	.	MAF_USDA=4.098
NC_035092.1	52014348	.	T	A	.	.	MAF_INRAE=10.526;MAF_USDA=25.294
NC_035092.1	52014495	.	T	G	.	.	MAF_INRAE=48.734;MAF_USDA=35.882
NC_035092.1	52014505	.	C	A	.	.	MAF_INRAE=48.734;MAF_USDA=35.882
NC_035092.1	52014650	.	G	A	.	.	MAF_INRAE=43.333;MAF_USDA=38.824
NC_035092.1	52014652	.	A	T	.	.	MAF_INRAE=43.333;MAF_USDA=37.647
NC_035092.1	52014662	.	G	A	.	.	MAF_USDA=1.639
NC_035092.1	52014671	.	T	A	.	.	MAF_USDA=3.279
NC_035092.1	52014782	.	C	T	.	.	MAF_INRAE=40.833;MAF_USDA=35.882
NC_035092.1	52014798	.	G	A	.	.	MAF_INRAE=23.333;MAF_USDA=22.917
NC_035092.1	52014814	.	A	C	.	.	MAF_INRAE=42.5;MAF_USDA=41.667
NC_035092.1	52014884	.	G	A	.	.	MAF_INRAE=27.5;MAF_USDA=11.176
NC_035092.1	52014903	.	C	T	.	.	MAF_INRAE=22.5;MAF_USDA=12.941
NC_035092.1	52014919	.	C	T	.	.	MAF_USDA=1.765
NC_035092.1	52014949	.	A	G	.	.	MAF_INRAE=30.0;MAF_USDA=25.0
NC_035092.1	52014972	.	C	T	.	.	MAF_INRAE=42.5;MAF_USDA=35.294
NC_035092.1	52015038	.	G	T	.	.	MAF_INRAE=30.0;MAF_USDA=26.471
NC_035092.1	52015077	.	G	A	.	.	MAF_USDA=10.417
NC_035092.1	52015109	.	C	T	.	.	MAF_INRAE=42.5;MAF_USDA=37.059
NC_035092.1	52015149	.	C	T	.	.	MAF_USDA=7.647
NC_035092.1	52015206	.	T	A	.	.	MAF_INRAE=6.667;MAF_USDA=5.294
NC_035092.1	52015271	.	G	A	.	.	MAF_INRAE=3.333;MAF_USDA=4.918
NC_035092.1	52015286	.	G	A	.	.	MAF_USDA=2.459
NC_035092.1	52015366	.	T	C	.	.	MAF_INRAE=27.5;MAF_USDA=11.176
NC_035092.1	52015367	.	C	T	.	.	MAF_INRAE=27.5;MAF_USDA=11.176
NC_035092.1	52015421	.	G	T	.	.	MAF_INRAE=30.0;MAF_USDA=25.294
NC_035092.1	52015423	.	A	G	.	.	MAF_USDA=6.471
NC_035092.1	52015427	.	G	T	.	.	MAF_USDA=2.459
NC_035092.1	52015428	.	T	A	.	.	MAF_USDA=2.459
NC_035092.1	52015458	.	G	A	.	.	MAF_INRAE=24.051;MAF_USDA=27.083
NC_035092.1	52015501	.	C	T	.	.	MAF_USDA=5.882
NC_035092.1	52015518	.	A	C	.	.	MAF_INRAE=23.333;MAF_USDA=8.235
NC_035092.1	52015541	.	A	T	.	.	MAF_INRAE=12.658;MAF_USDA=4.918
NC_035092.1	52015571	.	T	G	.	.	MAF_INRAE=44.937;MAF_USDA=34.706
NC_035092.1	52015591	.	T	A	.	.	MAF_INRAE=2.5
NC_035092.1	52015613	.	G	A	.	.	MAF_INRAE=1.667
NC_035092.1	52015720	.	G	T	.	.	MAF_INRAE=10.526;MAF_USDA=27.647
NC_035092.1	52015787	.	G	A	.	.	MAF_USDA=4.098
NC_035092.1	52015792	.	C	T	.	.	MAF_USDA=4.098
NC_035092.1	52015796	.	G	T	.	.	MAF_USDA=4.098
NC_035092.1	52015822	.	G	T	.	.	MAF_INRAE=3.333;MAF_USDA=2.941
NC_035092.1	52015830	.	T	C	.	.	MAF_INRAE=38.608;MAF_USDA=27.647
NC_035092.1	52015831	.	A	G	.	.	MAF_USDA=4.098
NC_035092.1	52015934	.	A	G	.	.	MAF_INRAE=38.608;MAF_USDA=48.824
NC_035092.1	52015951	.	G	A	.	.	MAF_INRAE=17.722;MAF_USDA=2.941
NC_035092.1	52015958	.	G	A	.	.	MAF_USDA=4.706
NC_035092.1	52015973	.	C	A	.	.	MAF_INRAE=24.051;MAF_USDA=33.333
NC_035092.1	52015984	.	C	G	.	.	MAF_INRAE=8.228;MAF_USDA=4.098
NC_035092.1	52015987	.	T	C	.	.	MAF_INRAE=12.025;MAF_USDA=4.098
NC_035092.1	52015988	.	A	C	.	.	MAF_USDA=6.557
NC_035092.1	52015990	.	G	A	.	.	MAF_USDA=6.557
NC_035092.1	52016010	.	C	T	.	.	MAF_USDA=1.639
NC_035092.1	52016011	.	C	T	.	.	MAF_USDA=7.377
NC_035092.1	52016032	.	T	G	.	.	MAF_USDA=1.667
NC_035092.1	52016041	.	G	T	.	.	MAF_USDA=1.667
NC_035092.1	52016053	.	A	G	.	.	MAF_USDA=8.197
NC_035092.1	52016055	.	T	C	.	.	MAF_USDA=8.197
NC_035092.1	52016067	.	C	T	.	.	MAF_USDA=2.353
NC_035092.1	52016068	.	C	T	.	.	MAF_USDA=2.459
NC_035092.1	52016086	.	C	T	.	.	MAF_INRAE=10.526;MAF_USDA=24.118
NC_035092.1	52016095	.	C	A	.	.	MAF_USDA=6.557
NC_035092.1	52016108	.	G	A	.	.	MAF_INRAE=27.848;MAF_USDA=11.765
NC_035092.1	52016192	.	A	T	.	.	MAF_USDA=1.639
NC_035092.1	52016236	.	G	A	.	.	MAF_INRAE=25.316;MAF_USDA=25.0
NC_035092.1	52016289	.	G	A	.	.	MAF_INRAE=17.722;MAF_USDA=6.25
NC_035092.1	52016293	.	C	A	.	.	MAF_INRAE=15.0;MAF_USDA=4.167
NC_035092.1	52016301	.	T	G	.	.	MAF_INRAE=22.5;MAF_USDA=9.524
NC_035092.1	52016310	.	T	A	.	.	MAF_INRAE=10.759;MAF_USDA=30.357
NC_035092.1	52016326	.	C	T	.	.	MAF_INRAE=14.167;MAF_USDA=14.583
NC_035092.1	52016355	.	G	A	.	.	MAF_USDA=4.167
NC_035092.1	52016372	.	T	G	.	.	MAF_USDA=8.333
NC_035092.1	52016377	.	T	A	.	.	MAF_INRAE=34.177;MAF_USDA=35.119
NC_035092.1	52016570	.	C	T	.	.	MAF_USDA=4.098
NC_035092.1	52016571	.	G	A	.	.	MAF_USDA=2.459
NC_035092.1	52016693	.	C	A	.	.	MAF_INRAE=27.848;MAF_USDA=11.176
NC_035092.1	52016712	.	G	A	.	.	MAF_INRAE=20.886;MAF_USDA=13.529
NC_035092.1	52016724	.	G	T	.	.	MAF_INRAE=20.886;MAF_USDA=12.941
NC_035092.1	52016749	.	G	A	.	.	MAF_INRAE=3.333;MAF_USDA=4.167
NC_035092.1	52016761	.	C	T	.	.	MAF_INRAE=13.333;MAF_USDA=9.016
NC_035092.1	52016793	.	C	A	.	.	MAF_USDA=2.459
NC_035092.1	52016863	.	A	G	.	.	MAF_INRAE=21.667;MAF_USDA=17.059
NC_035092.1	52016940	.	T	A	.	.	MAF_USDA=1.639
NC_035092.1	52016958	.	T	G	.	.	MAF_INRAE=32.5;MAF_USDA=20.833
NC_035092.1	52016983	.	A	C	.	.	MAF_USDA=1.639
NC_035092.1	52017075	.	C	T	.	.	MAF_USDA=6.471
NC_035092.1	52017150	.	C	A	.	.	MAF_INRAE=44.167;MAF_USDA=41.667
NC_035092.1	52017180	.	G	C	.	.	MAF_USDA=3.529
NC_035092.1	52017185	.	T	G	.	.	MAF_INRAE=9.494
NC_035092.1	52017193	.	A	G	.	.	MAF_USDA=1.639
NC_035092.1	52017284	.	G	A	.	.	MAF_USDA=4.918
NC_035092.1	52017312	.	G	T	.	.	MAF_INRAE=22.5;MAF_USDA=21.176
NC_035092.1	52017369	.	A	C	.	.	MAF_USDA=8.824
NC_035092.1	52017370	.	G	A	.	.	MAF_USDA=5.882
NC_035092.1	52017373	.	C	A	.	.	MAF_USDA=1.639
NC_035092.1	52017399	.	G	A	.	.	MAF_INRAE=10.526;MAF_USDA=4.118
NC_035092.1	52017408	.	A	T	.	.	MAF_USDA=3.279
NC_035092.1	52017410	.	G	A	.	.	MAF_INRAE=3.333;MAF_USDA=2.353
NC_035092.1	52017548	.	G	T	.	.	MAF_INRAE=15.823;MAF_USDA=10.0
NC_035092.1	52017562	.	A	C	.	.	MAF_USDA=3.279
NC_035092.1	52017600	.	G	T	.	.	MAF_INRAE=10.526;MAF_USDA=4.118
NC_035092.1	52017620	.	T	G	.	.	MAF_USDA=6.557
NC_035092.1	52017622	.	A	G	.	.	MAF_INRAE=2.5;MAF_USDA=6.557
NC_035092.1	52017634	.	C	T	.	.	MAF_INRAE=10.526;MAF_USDA=5.882
NC_035092.1	52017640	.	G	A	.	.	MAF_INRAE=4.167;MAF_USDA=18.75
NC_035092.1	52017676	.	C	A	.	.	MAF_USDA=2.083
NC_035092.1	52017697	.	T	C	.	.	MAF_USDA=4.918
NC_035092.1	52017804	.	G	A	.	.	MAF_USDA=3.279
NC_035092.1	52017858	.	T	A	.	.	MAF_USDA=1.639
NC_035092.1	52017953	.	C	A	.	.	MAF_USDA=1.639
NC_035092.1	52017981	.	C	G	.	.	MAF_USDA=5.738
NC_035092.1	52017996	.	A	T	.	.	MAF_USDA=5.882
NC_035092.1	52018020	.	A	G	.	.	MAF_USDA=2.083
NC_035092.1	52018039	.	C	T	.	.	MAF_INRAE=23.333;MAF_USDA=8.235
NC_035092.1	52018100	.	G	A	.	.	MAF_INRAE=9.494
NC_035092.1	52018105	.	T	A	.	.	MAF_INRAE=12.5;MAF_USDA=21.765
NC_035092.1	52018141	.	T	G	.	.	MAF_USDA=10.588
NC_035092.1	52018147	.	A	G	.	.	MAF_INRAE=3.333;MAF_USDA=6.471
NC_035092.1	52018148	.	G	A	.	.	MAF_USDA=4.118
NC_035092.1	52018216	.	C	T	.	.	MAF_USDA=4.118
NC_035092.1	52018217	.	G	T	.	.	MAF_USDA=4.098
NC_035092.1	52018241	.	C	T	.	.	MAF_USDA=5.294
NC_035092.1	52018458	.	A	G	.	.	MAF_USDA=4.918
NC_035092.1	52018478	.	C	A	.	.	MAF_INRAE=18.987;MAF_USDA=33.529
NC_035092.1	52018577	.	G	A	.	.	MAF_INRAE=2.5;MAF_USDA=2.353
NC_035092.1	52018579	.	G	A	.	.	MAF_INRAE=2.5;MAF_USDA=2.353
NC_035092.1	52018601	.	T	G	.	.	MAF_INRAE=12.658;MAF_USDA=7.377
NC_035092.1	52018606	.	C	T	.	.	MAF_USDA=1.639
NC_035092.1	52018609	.	C	T	.	.	MAF_INRAE=9.494;MAF_USDA=6.471
NC_035092.1	52018712	.	CGACTGACTG	CGACTGACTA	.	.	MAF_USDA=39.583
NC_035092.1	52018721	.	G	A	.	.	MAF_INRAE=30.38
NC_035092.1	52018774	.	A	C	.	.	MAF_USDA=6.548
NC_035092.1	52018776	.	A	T	.	.	MAF_USDA=18.75
NC_035092.1	52019021	.	C	A	.	.	MAF_INRAE=12.658;MAF_USDA=4.098
NC_035092.1	52019099	.	A	G	.	.	MAF_USDA=14.754
NC_035092.1	52019188	.	C	A	.	.	MAF_INRAE=12.658;MAF_USDA=5.738
NC_035092.1	52019242	.	C	T	.	.	MAF_USDA=1.639
NC_035092.1	52019263	.	C	A	.	.	MAF_INRAE=9.494
NC_035092.1	52019300	.	G	A	.	.	MAF_USDA=4.706
NC_035092.1	52019305	.	C	T	.	.	MAF_USDA=1.639
NC_035092.1	52019347	.	A	G	.	.	MAF_USDA=5.738
NC_035092.1	52019461	.	A	T	.	.	MAF_USDA=11.176
NC_035092.1	52019463	.	C	T	.	.	MAF_USDA=11.176
NC_035092.1	52019497	.	A	T	.	.	MAF_INRAE=42.405;MAF_USDA=34.706
NC_035092.1	52019507	.	G	C	.	.	MAF_USDA=5.294
NC_035092.1	52019520	.	C	A	.	.	MAF_INRAE=12.5;MAF_USDA=9.412
NC_035092.1	52019536	.	C	T	.	.	MAF_INRAE=3.333;MAF_USDA=2.353
NC_035092.1	52019548	.	C	G	.	.	MAF_INRAE=20.253;MAF_USDA=5.882
NC_035092.1	52019566	.	T	C	.	.	MAF_INRAE=12.658;MAF_USDA=8.824
NC_035092.1	52019631	.	G	C	.	.	MAF_USDA=7.377
NC_035092.1	52019643	.	A	C	.	.	MAF_USDA=2.459
NC_035092.1	52019647	.	G	A	.	.	MAF_INRAE=10.526;MAF_USDA=3.529
NC_035092.1	52019679	.	G	A	.	.	MAF_INRAE=42.405;MAF_USDA=45.294
NC_035092.1	52019727	.	T	C	.	.	MAF_INRAE=20.253;MAF_USDA=4.918
NC_035092.1	52019735	.	C	T	.	.	MAF_INRAE=20.886;MAF_USDA=14.706
NC_035092.1	52019766	.	C	A	.	.	MAF_USDA=4.706
NC_035092.1	52019845	.	G	C	.	.	MAF_INRAE=3.165;MAF_USDA=3.279
NC_035092.1	52019922	.	C	A	.	.	MAF_USDA=1.639
NC_035092.1	52019936	.	C	T	.	.	MAF_INRAE=23.333;MAF_USDA=8.235
NC_035092.1	52019960	.	C	T	.	.	MAF_USDA=3.529
NC_035092.1	52020002	.	G	A	.	.	MAF_INRAE=12.658;MAF_USDA=8.929
NC_035092.1	52020013	.	T	C	.	.	MAF_USDA=4.098
NC_035092.1	52020034	.	G	A	.	.	MAF_INRAE=8.228
NC_035092.1	52020048	.	C	G	.	.	MAF_USDA=1.639
NC_035092.1	52020116	.	C	T	.	.	MAF_USDA=2.459
NC_035092.1	52020175	.	A	T	.	.	MAF_USDA=2.459
NC_035092.1	52020186	.	T	G	.	.	MAF_USDA=2.459
NC_035092.1	52020257	.	G	T	.	.	MAF_USDA=4.118
NC_035092.1	52020309	.	G	A	.	.	MAF_INRAE=12.658;MAF_USDA=1.639
NC_035092.1	52020430	.	CTTTTTTTTG	CTTTTTTTTT	.	.	MAF_USDA=33.333
NC_035092.1	52020513	.	G	T	.	.	MAF_USDA=4.762
NC_035092.1	52020514	.	T	G	.	.	MAF_USDA=4.762
NC_035092.1	52020578	.	G	A	.	.	MAF_INRAE=17.722;MAF_USDA=3.529
NC_035092.1	52020604	.	T	G	.	.	MAF_INRAE=8.333;MAF_USDA=5.294
NC_035092.1	52020631	.	C	A	.	.	MAF_USDA=1.639
NC_035092.1	52020684	.	G	A	.	.	MAF_USDA=4.706
NC_035092.1	52020804	.	G	A	.	.	MAF_USDA=25.0
NC_035092.1	52020933	.	G	A	.	.	MAF_USDA=1.639
NC_035092.1	52021000	.	C	T	.	.	MAF_USDA=11.765
NC_035092.1	52021044	.	G	C	.	.	MAF_INRAE=10.526;MAF_USDA=9.412
NC_035092.1	52021057	.	G	T	.	.	MAF_INRAE=10.526;MAF_USDA=9.412
NC_035092.1	52021066	.	C	A	.	.	MAF_INRAE=17.722;MAF_USDA=2.353
NC_035092.1	52021085	.	A	C	.	.	MAF_USDA=8.824
NC_035092.1	52021122	.	G	A	.	.	MAF_INRAE=20.253;MAF_USDA=5.294
NC_035092.1	52021147	.	A	G	.	.	MAF_USDA=4.706
NC_035092.1	52021220	.	G	A	.	.	MAF_INRAE=12.5;MAF_USDA=15.882
NC_035092.1	52021250	.	G	C	.	.	MAF_INRAE=10.526;MAF_USDA=2.941
NC_035092.1	52021331	.	G	A	.	.	MAF_USDA=4.706
NC_035092.1	52021432	.	G	A	.	.	MAF_INRAE=46.835;MAF_USDA=40.0
NC_035092.1	52021438	.	C	T	.	.	MAF_INRAE=9.494
NC_035092.1	52021458	.	C	T	.	.	MAF_USDA=4.098
NC_035092.1	52021473	.	C	A	.	.	MAF_USDA=4.706
NC_035092.1	52021533	.	C	T	.	.	MAF_USDA=1.639
NC_035092.1	52021616	.	T	C	.	.	MAF_USDA=4.118
NC_035092.1	52021624	.	G	C	.	.	MAF_USDA=4.918
NC_035092.1	52021672	.	G	C	.	.	MAF_INRAE=9.494
NC_035092.1	52021709	.	T	A	.	.	MAF_USDA=2.459
NC_035092.1	52021755	.	T	A	.	.	MAF_USDA=6.557
NC_035092.1	52021779	.	C	A	.	.	MAF_USDA=5.738
NC_035092.1	52021783	.	C	T	.	.	MAF_USDA=5.738
NC_035092.1	52021909	.	A	G	.	.	MAF_INRAE=12.658;MAF_USDA=5.0
NC_035092.1	52021941	.	T	G	.	.	MAF_USDA=3.279
NC_035092.1	52021955	.	G	T	.	.	MAF_USDA=4.706
NC_035092.1	52021977	.	T	G	.	.	MAF_INRAE=20.886;MAF_USDA=15.294
NC_035092.1	52022070	.	C	T	.	.	MAF_INRAE=20.253;MAF_USDA=4.762
NC_035092.1	52022143	.	G	T	.	.	MAF_USDA=2.459
NC_035092.1	52022156	.	G	T	.	.	MAF_USDA=1.639
NC_035092.1	52022204	.	G	A	.	.	MAF_INRAE=4.167;MAF_USDA=7.059
NC_035092.1	52022206	.	T	G	.	.	MAF_INRAE=4.167;MAF_USDA=6.471
NC_035092.1	52022329	.	G	A	.	.	MAF_USDA=6.471
NC_035092.1	52022340	.	G	A	.	.	MAF_USDA=4.118
NC_035092.1	52022386	.	G	A	.	.	MAF_INRAE=12.5;MAF_USDA=10.0
NC_035092.1	52022424	.	A	G	.	.	MAF_USDA=3.279
NC_035092.1	52022435	.	T	C	.	.	MAF_INRAE=43.038;MAF_USDA=46.471
NC_035092.1	52022524	.	T	C	.	.	MAF_INRAE=12.5;MAF_USDA=8.824
NC_035092.1	52022564	.	A	C	.	.	MAF_USDA=1.639
NC_035092.1	52022574	.	A	G	.	.	MAF_USDA=1.639
NC_035092.1	52022591	.	A	C	.	.	MAF_USDA=9.836
NC_035092.1	52022596	.	G	A	.	.	MAF_USDA=10.656
NC_035092.1	52022598	.	A	G	.	.	MAF_INRAE=12.025;MAF_USDA=4.706
NC_035092.1	52022614	.	C	A	.	.	MAF_USDA=1.639
NC_035092.1	52022676	.	G	T	.	.	MAF_USDA=5.882
NC_035092.1	52022788	.	C	G	.	.	MAF_USDA=4.098
NC_035092.1	52022847	.	G	A	.	.	MAF_USDA=3.279
NC_035092.1	52022851	.	C	T	.	.	MAF_USDA=4.118
NC_035092.1	52022873	.	T	A	.	.	MAF_USDA=1.639
NC_035092.1	52022881	.	T	G	.	.	MAF_INRAE=14.557;MAF_USDA=10.0
NC_035092.1	52022998	.	C	A	.	.	MAF_INRAE=12.5;MAF_USDA=11.765
NC_035092.1	52023022	.	T	C	.	.	MAF_USDA=6.471
NC_035092.1	52023046	.	C	T	.	.	MAF_INRAE=25.833;MAF_USDA=14.706
NC_035092.1	52023238	.	T	C	.	.	MAF_USDA=8.197
NC_035092.1	52023291	.	G	C	.	.	MAF_USDA=6.667
NC_035092.1	52023327	.	C	T	.	.	MAF_INRAE=26.316;MAF_USDA=31.765
NC_035092.1	52023328	.	A	G	.	.	MAF_INRAE=40.0;MAF_USDA=45.882
NC_035092.1	52023329	.	A	G	.	.	MAF_INRAE=40.0;MAF_USDA=45.882
NC_035092.1	52023342	.	G	A	.	.	MAF_INRAE=39.241;MAF_USDA=44.706
NC_035092.1	52023493	.	A	C	.	.	MAF_USDA=2.459
NC_035092.1	52023524	.	G	A	.	.	MAF_USDA=7.377
NC_035092.1	52023632	.	C	A	.	.	MAF_INRAE=36.709
NC_035092.1	52023736	.	G	C	.	.	MAF_USDA=2.459
NC_035092.1	52023749	.	G	A	.	.	MAF_USDA=3.529
NC_035092.1	52023827	.	C	T	.	.	MAF_INRAE=4.167;MAF_USDA=7.059
NC_035092.1	52023828	.	G	T	.	.	MAF_INRAE=26.316
NC_035092.1	52023874	.	A	T	.	.	MAF_USDA=6.471
NC_035092.1	52023924	.	A	T	.	.	MAF_USDA=1.639
NC_035092.1	52023928	.	C	T	.	.	MAF_INRAE=10.526;MAF_USDA=21.765
NC_035092.1	52024002	.	C	T	.	.	MAF_INRAE=30.833;MAF_USDA=20.588
NC_035092.1	52024055	.	A	G	.	.	MAF_INRAE=12.658;MAF_USDA=5.738
NC_035092.1	52024067	.	T	C	.	.	MAF_INRAE=12.658;MAF_USDA=3.279
NC_035092.1	52024109	.	T	A	.	.	MAF_USDA=4.706
NC_035092.1	52024115	.	C	T	.	.	MAF_INRAE=33.544;MAF_USDA=15.294
NC_035092.1	52024234	.	G	A	.	.	MAF_USDA=1.639
NC_035092.1	52024242	.	C	A	.	.	MAF_USDA=1.639
NC_035092.1	52024260	.	A	C	.	.	MAF_INRAE=10.526;MAF_USDA=4.118
NC_035092.1	52024419	.	G	C	.	.	MAF_INRAE=3.333;MAF_USDA=2.353
NC_035092.1	52024450	.	A	C	.	.	MAF_USDA=3.279
NC_035092.1	52024466	.	G	T	.	.	MAF_USDA=1.639
NC_035092.1	52024484	.	G	T	.	.	MAF_INRAE=9.494
NC_035092.1	52024544	.	G	A	.	.	MAF_USDA=5.738
NC_035092.1	52024578	.	G	C	.	.	MAF_INRAE=12.5;MAF_USDA=7.059
NC_035092.1	52024629	.	T	A	.	.	MAF_INRAE=34.177;MAF_USDA=43.529
NC_035092.1	52024682	.	A	T	.	.	MAF_USDA=4.918
NC_035092.1	52024765	.	A	C	.	.	MAF_INRAE=3.797;MAF_USDA=8.197
NC_035092.1	52024820	.	A	C	.	.	MAF_USDA=2.459
NC_035092.1	52024823	.	A	G	.	.	MAF_USDA=2.459
NC_035092.1	52024835	.	T	A	.	.	MAF_USDA=2.459
NC_035092.1	52024842	.	A	G	.	.	MAF_USDA=4.918
NC_035092.1	52024912	.	C	T	.	.	MAF_USDA=5.738
NC_035092.1	52025008	.	A	T	.	.	MAF_USDA=3.279
NC_035092.1	52025055	.	T	G	.	.	MAF_INRAE=20.253;MAF_USDA=5.294
NC_035092.1	52025095	.	T	C	.	.	MAF_USDA=4.706
NC_035092.1	52025112	.	G	A	.	.	MAF_INRAE=7.5;MAF_USDA=8.824
NC_035092.1	52025165	.	C	A	.	.	MAF_USDA=7.059
NC_035092.1	52025225	.	G	T	.	.	MAF_USDA=1.639
NC_035092.1	52025229	.	G	T	.	.	MAF_INRAE=25.949;MAF_USDA=41.176
NC_035092.1	52025271	.	A	T	.	.	MAF_USDA=12.5
NC_035092.1	52025272	.	A	T	.	.	MAF_USDA=12.5
NC_035092.1	52025300	.	A	G	.	.	MAF_INRAE=9.494;MAF_USDA=2.459
NC_035092.1	52025326	.	G	A	.	.	MAF_USDA=1.667
NC_035092.1	52025553	.	A	G	.	.	MAF_USDA=10.0
NC_035092.1	52025589	.	G	A	.	.	MAF_INRAE=12.5;MAF_USDA=12.353
NC_035092.1	52025614	.	G	A	.	.	MAF_USDA=2.459
NC_035092.1	52025620	.	A	G	.	.	MAF_USDA=4.118
NC_035092.1	52025633	.	C	A	.	.	MAF_USDA=4.118
NC_035092.1	52025715	.	C	A	.	.	MAF_USDA=4.706
NC_035092.1	52025763	.	C	G	.	.	MAF_USDA=39.412
NC_035092.1	52025884	.	G	T	.	.	MAF_USDA=44.118
NC_035092.1	52025895	.	A	T	.	.	MAF_USDA=44.706
NC_035092.1	52025913	.	A	C	.	.	MAF_USDA=48.235
NC_035092.1	52025960	.	C	T	.	.	MAF_INRAE=21.053;MAF_USDA=16.393
NC_035092.1	52025968	.	A	G	.	.	MAF_USDA=3.529
NC_035092.1	52026026	.	C	G	.	.	MAF_USDA=7.647
NC_035092.1	52026155	.	G	A	.	.	MAF_INRAE=36.076;MAF_USDA=45.294
NC_035092.1	52026211	.	C	A	.	.	MAF_INRAE=34.81;MAF_USDA=45.294
NC_035092.1	52026294	.	G	T	.	.	MAF_USDA=1.639
NC_035092.1	52026400	.	C	A	.	.	MAF_INRAE=3.333;MAF_USDA=2.941
NC_035092.1	52026451	.	A	G	.	.	MAF_INRAE=41.772;MAF_USDA=24.706
NC_035092.1	52026647	.	G	T	.	.	MAF_USDA=4.706
NC_035092.1	52026694	.	A	T	.	.	MAF_INRAE=12.658;MAF_USDA=16.393
NC_035092.1	52026700	.	T	G	.	.	MAF_INRAE=20.253;MAF_USDA=5.294
NC_035092.1	52026784	.	T	G	.	.	MAF_INRAE=3.797;MAF_USDA=9.836
NC_035092.1	52026802	.	T	C	.	.	MAF_INRAE=10.526;MAF_USDA=5.294
NC_035092.1	52026840	.	A	G	.	.	MAF_USDA=4.706
NC_035092.1	52026877	.	C	A	.	.	MAF_USDA=5.882
NC_035092.1	52026945	.	G	A	.	.	MAF_INRAE=22.785;MAF_USDA=41.765
NC_035092.1	52026970	.	T	A	.	.	MAF_USDA=5.882
NC_035092.1	52027052	.	G	T	.	.	MAF_INRAE=23.418;MAF_USDA=34.706
NC_035092.1	52027067	.	C	T	.	.	MAF_USDA=2.459
NC_035092.1	52027216	.	G	A	.	.	MAF_INRAE=26.667;MAF_USDA=16.471
NC_035092.1	52027289	.	A	T	.	.	MAF_INRAE=20.253;MAF_USDA=5.294
NC_035092.1	52027307	.	C	A	.	.	MAF_INRAE=27.5;MAF_USDA=15.882
NC_035092.1	52027318	.	G	T	.	.	MAF_USDA=2.459
NC_035092.1	52027335	.	C	A	.	.	MAF_INRAE=24.051;MAF_USDA=16.471
NC_035092.1	52027336	.	T	C	.	.	MAF_INRAE=35.443;MAF_USDA=47.059
NC_035092.1	52027391	.	T	C	.	.	MAF_USDA=1.639
NC_035092.1	52027424	.	A	G	.	.	MAF_INRAE=27.5;MAF_USDA=16.471
NC_035092.1	52027477	.	C	A	.	.	MAF_INRAE=35.443;MAF_USDA=46.471
NC_035092.1	52027486	.	C	A	.	.	MAF_USDA=3.279
NC_035092.1	52027511	.	T	C	.	.	MAF_INRAE=12.5;MAF_USDA=11.176
NC_035092.1	52027539	.	T	C	.	.	MAF_INRAE=10.526;MAF_USDA=12.941
NC_035092.1	52027549	.	A	T	.	.	MAF_USDA=7.647
NC_035092.1	52027552	.	C	A	.	.	MAF_INRAE=3.333;MAF_USDA=2.353
NC_035092.1	52027555	.	T	A	.	.	MAF_INRAE=35.443;MAF_USDA=47.647
NC_035092.1	52027678	.	T	A	.	.	MAF_INRAE=4.167;MAF_USDA=2.353
NC_035092.1	52027679	.	A	T	.	.	MAF_INRAE=3.797
NC_035092.1	52027687	.	A	T	.	.	MAF_INRAE=30.833;MAF_USDA=18.824
NC_035092.1	52027708	.	C	A	.	.	MAF_USDA=1.639
NC_035092.1	52027870	.	G	A	.	.	MAF_USDA=3.279
NC_035092.1	52027878	.	G	T	.	.	MAF_USDA=29.167
NC_035092.1	52027882	.	G	A	.	.	MAF_USDA=2.459
NC_035092.1	52027935	.	T	A	.	.	MAF_INRAE=8.228
NC_035092.1	52027941	.	G	T	.	.	MAF_INRAE=27.5;MAF_USDA=16.471
NC_035092.1	52027959	.	G	A	.	.	MAF_USDA=5.294
NC_035092.1	52027960	.	C	A	.	.	MAF_USDA=5.294
NC_035092.1	52028020	.	A	C	.	.	MAF_USDA=7.647
NC_035092.1	52028029	.	A	G	.	.	MAF_INRAE=3.333
NC_035092.1	52028031	.	T	A	.	.	MAF_INRAE=23.333
NC_035092.1	52028032	.	G	A	.	.	MAF_USDA=27.083
NC_035092.1	52028035	.	T	G	.	.	MAF_USDA=12.5
NC_035092.1	52028042	.	C	T	.	.	MAF_INRAE=3.333
NC_035092.1	52028045	.	T	G	.	.	MAF_INRAE=4.167
NC_035092.1	52028046	.	G	C	.	.	MAF_INRAE=15.0;MAF_USDA=10.417
NC_035092.1	52028051	.	A	C	.	.	MAF_INRAE=4.167
NC_035092.1	52028071	.	C	A	.	.	MAF_INRAE=1.667
NC_035092.1	52028075	.	C	T	.	.	MAF_INRAE=1.667
NC_035092.1	52028078	.	G	A	.	.	MAF_INRAE=23.333;MAF_USDA=6.25
NC_035092.1	52028080	.	C	A	.	.	MAF_USDA=6.25
NC_035092.1	52028082	.	G	C	.	.	MAF_INRAE=23.333;MAF_USDA=6.25
NC_035092.1	52028084	.	A	G	.	.	MAF_INRAE=23.333;MAF_USDA=6.25
NC_035092.1	52028103	.	T	G	.	.	MAF_INRAE=46.835;MAF_USDA=49.405
NC_035092.1	52028220	.	C	A	.	.	MAF_INRAE=20.253;MAF_USDA=7.059
NC_035092.1	52028230	.	G	A	.	.	MAF_INRAE=20.253;MAF_USDA=5.294
NC_035092.1	52028399	.	A	C	.	.	MAF_INRAE=40.833
NC_035092.1	52028401	.	C	T	.	.	MAF_USDA=1.639
NC_035092.1	52028425	.	C	A	.	.	MAF_INRAE=39.167
NC_035092.1	52028431	.	C	G	.	.	MAF_INRAE=39.167
NC_035092.1	52028442	.	A	G	.	.	MAF_INRAE=37.5
NC_035092.1	52028443	.	T	C	.	.	MAF_INRAE=36.667
NC_035092.1	52028555	.	C	T	.	.	MAF_USDA=1.639
NC_035092.1	52028583	.	T	G	.	.	MAF_USDA=3.279
NC_035092.1	52028613	.	T	C	.	.	MAF_INRAE=49.367;MAF_USDA=36.471
NC_035092.1	52028635	.	C	T	.	.	MAF_USDA=14.706
NC_035092.1	52028681	.	T	A	.	.	MAF_USDA=1.639
NC_035092.1	52028682	.	T	A	.	.	MAF_INRAE=17.722;MAF_USDA=11.765
NC_035092.1	52028692	.	C	T	.	.	MAF_USDA=1.639
NC_035092.1	52028693	.	G	A	.	.	MAF_USDA=10.656
NC_035092.1	52028764	.	A	C	.	.	MAF_INRAE=43.671;MAF_USDA=44.118
NC_035092.1	52028792	.	G	T	.	.	MAF_USDA=1.639
NC_035092.1	52028889	.	T	A	.	.	MAF_INRAE=50.0;MAF_USDA=37.647
NC_035092.1	52029005	.	C	G	.	.	MAF_INRAE=50.0;MAF_USDA=37.059
NC_035092.1	52029040	.	C	T	.	.	MAF_INRAE=10.526;MAF_USDA=5.294
NC_035092.1	52029166	.	T	A	.	.	MAF_INRAE=5.263;MAF_USDA=3.279
NC_035092.1	52029225	.	G	A	.	.	MAF_USDA=9.016
NC_035092.1	52029455	.	C	T	.	.	MAF_USDA=3.529
NC_035092.1	52029477	.	T	G	.	.	MAF_USDA=1.639
NC_035092.1	52029496	.	A	G	.	.	MAF_INRAE=20.253;MAF_USDA=14.706
NC_035092.1	52029539	.	G	T	.	.	MAF_USDA=8.197
NC_035092.1	52029577	.	A	C	.	.	MAF_INRAE=17.722;MAF_USDA=6.25
NC_035092.1	52029610	.	G	A	.	.	MAF_INRAE=3.333;MAF_USDA=2.353
NC_035092.1	52029730	.	T	C	.	.	MAF_USDA=12.295
NC_035092.1	52029964	.	G	A	.	.	MAF_INRAE=37.342;MAF_USDA=25.294
NC_035092.1	52030045	.	A	T	.	.	MAF_INRAE=5.263;MAF_USDA=5.882
NC_035092.1	52030143	.	A	T	.	.	MAF_INRAE=10.526;MAF_USDA=5.882
NC_035092.1	52030168	.	A	G	.	.	MAF_USDA=1.639
NC_035092.1	52030209	.	C	A	.	.	MAF_USDA=3.279
NC_035092.1	52030210	.	A	T	.	.	MAF_USDA=5.882
NC_035092.1	52030246	.	G	T	.	.	MAF_USDA=2.459
NC_035092.1	52030420	.	G	A	.	.	MAF_INRAE=17.722;MAF_USDA=2.941
NC_035092.1	52030455	.	T	C	.	.	MAF_USDA=2.459
NC_035092.1	52030489	.	G	A	.	.	MAF_INRAE=5.263;MAF_USDA=5.882
NC_035092.1	52030542	.	A	G	.	.	MAF_INRAE=12.5;MAF_USDA=18.75
NC_035092.1	52030544	.	C	A	.	.	MAF_INRAE=12.5;MAF_USDA=18.75
NC_035092.1	52030547	.	C	T	.	.	MAF_USDA=8.333
NC_035092.1	52030614	.	A	G	.	.	MAF_USDA=8.333
NC_035092.1	52030655	.	T	G	.	.	MAF_INRAE=5.833
NC_035092.1	52030703	.	A	T	.	.	MAF_USDA=4.167
NC_035092.1	52030722	.	A	T	.	.	MAF_USDA=6.25
NC_035092.1	52031326	.	T	C	.	.	MAF_USDA=9.836
NC_035092.1	52031444	.	A	T	.	.	MAF_USDA=3.279
NC_035092.1	52031480	.	C	T	.	.	MAF_USDA=6.471
NC_035092.1	52031498	.	G	A	.	.	MAF_USDA=8.235
NC_035092.1	52031501	.	T	G	.	.	MAF_USDA=1.639
NC_035092.1	52031522	.	G	A	.	.	MAF_USDA=4.706
NC_035092.1	52031537	.	T	C	.	.	MAF_INRAE=22.152;MAF_USDA=5.882
NC_035092.1	52031840	.	A	G	.	.	MAF_USDA=2.459
NC_035092.1	52031842	.	C	T	.	.	MAF_INRAE=15.0;MAF_USDA=6.471
NC_035092.1	52031849	.	A	C	.	.	MAF_USDA=3.529
NC_035092.1	52031853	.	A	T	.	.	MAF_USDA=4.118
NC_035092.1	52032202	.	C	T	.	.	MAF_INRAE=10.526;MAF_USDA=6.471
NC_035092.1	52032318	.	C	T	.	.	MAF_INRAE=12.5;MAF_USDA=7.647
NC_035092.1	52032449	.	A	G	.	.	MAF_INRAE=8.333;MAF_USDA=6.471
NC_035092.1	52032576	.	T	G	.	.	MAF_USDA=2.459
NC_035092.1	52032606	.	C	T	.	.	MAF_USDA=4.098
NC_035092.1	52032607	.	G	A	.	.	MAF_INRAE=12.658;MAF_USDA=10.656
NC_035092.1	52032666	.	T	G	.	.	MAF_INRAE=12.5
NC_035092.1	52032838	.	A	G	.	.	MAF_INRAE=21.053
NC_035092.1	52032892	.	C	A	.	.	MAF_INRAE=10.526;MAF_USDA=8.333
NC_035092.1	52032942	.	C	T	.	.	MAF_USDA=1.667
NC_035092.1	52033019	.	C	T	.	.	MAF_USDA=8.333
NC_035092.1	52033067	.	G	T	.	.	MAF_INRAE=5.263;MAF_USDA=4.098
NC_035092.1	52033099	.	T	C	.	.	MAF_USDA=16.471
NC_035092.1	52033146	.	T	C	.	.	MAF_INRAE=10.526;MAF_USDA=5.357
NC_035092.1	52033176	.	A	T	.	.	MAF_USDA=20.833
NC_035092.1	52033190	.	T	A	.	.	MAF_INRAE=42.105;MAF_USDA=7.143
NC_035092.1	52033215	.	G	A	.	.	MAF_INRAE=10.526;MAF_USDA=15.476
NC_035092.1	52033286	.	G	A	.	.	MAF_USDA=1.639
NC_035092.1	52033290	.	G	A	.	.	MAF_USDA=4.167
NC_035092.1	52033335	.	A	T	.	.	MAF_USDA=18.452
NC_035092.1	52033538	.	T	G	.	.	MAF_USDA=3.333
NC_035092.1	52033672	.	A	C	.	.	MAF_INRAE=10.526;MAF_USDA=3.571
NC_035092.1	52033675	.	A	C	.	.	MAF_USDA=1.667
NC_035092.1	52033677	.	T	A	.	.	MAF_USDA=1.667
NC_035092.1	52033714	.	C	T	.	.	MAF_USDA=5.952
NC_035092.1	52033765	.	T	A	.	.	MAF_USDA=17.857
NC_035092.1	52033777	.	A	G	.	.	MAF_USDA=10.0
NC_035092.1	52033784	.	C	A	.	.	MAF_USDA=5.0
NC_035092.1	52033801	.	A	G	.	.	MAF_USDA=2.5
NC_035092.1	52033822	.	T	A	.	.	MAF_USDA=4.167
NC_035092.1	52033845	.	G	A	.	.	MAF_USDA=8.333
NC_035092.1	52033846	.	C	T	.	.	MAF_USDA=8.333
NC_035092.1	52033847	.	A	T	.	.	MAF_USDA=8.333
NC_035092.1	52033917	.	G	T	.	.	MAF_USDA=12.5
NC_035092.1	52034029	.	G	C	.	.	MAF_USDA=17.857
NC_035092.1	52034062	.	G	A	.	.	MAF_USDA=10.417
NC_035092.1	52034081	.	G	C	.	.	MAF_USDA=5.0
NC_035092.1	52034082	.	T	C	.	.	MAF_INRAE=42.105;MAF_USDA=6.25
NC_035092.1	52034225	.	G	T	.	.	MAF_USDA=5.833
NC_035092.1	52034268	.	A	C	.	.	MAF_INRAE=21.053;MAF_USDA=16.071
NC_035092.1	52034286	.	A	G	.	.	MAF_USDA=1.667
NC_035092.1	52034330	.	C	G	.	.	MAF_USDA=2.5
NC_035092.1	52034456	.	T	G	.	.	MAF_INRAE=10.526;MAF_USDA=9.412
NC_035092.1	52034461	.	C	A	.	.	MAF_USDA=17.059
NC_035092.1	52034468	.	C	T	.	.	MAF_INRAE=20.886;MAF_USDA=4.118
NC_035092.1	52034514	.	C	G	.	.	MAF_INRAE=4.167;MAF_USDA=6.548
NC_035092.1	52034553	.	C	T	.	.	MAF_INRAE=10.526;MAF_USDA=11.176
NC_035092.1	52034556	.	C	A	.	.	MAF_USDA=3.529
NC_035092.1	52034626	.	A	C	.	.	MAF_INRAE=8.333;MAF_USDA=24.706
NC_035092.1	52034660	.	A	T	.	.	MAF_USDA=9.836
NC_035092.1	52034798	.	G	A	.	.	MAF_INRAE=7.5;MAF_USDA=6.471
NC_035092.1	52034806	.	C	T	.	.	MAF_USDA=1.765
NC_035092.1	52034857	.	C	T	.	.	MAF_INRAE=19.62;MAF_USDA=50.0
NC_035092.1	52034916	.	G	T	.	.	MAF_USDA=4.118
NC_035092.1	52035143	.	A	T	.	.	MAF_USDA=4.918
NC_035092.1	52035149	.	TG	TT	.	.	MAF_USDA=41.667
NC_035092.1	52035150	.	G	T	.	.	MAF_INRAE=42.405;MAF_USDA=31.967
NC_035092.1	52035165	.	A	C	.	.	MAF_INRAE=12.5;MAF_USDA=7.647
NC_035092.1	52035198	.	G	C	.	.	MAF_USDA=3.529
NC_035092.1	52035236	.	TAAGACAAAAA	TAAGACAAAAG	.	.	MAF_USDA=20.833
NC_035092.1	52035246	.	A	G	.	.	MAF_INRAE=3.333;MAF_USDA=1.639
NC_035092.1	52035255	.	T	C	.	.	MAF_INRAE=36.842;MAF_USDA=4.706
NC_035092.1	52035403	.	G	C	.	.	MAF_USDA=1.639
NC_035092.1	52035439	.	C	T	.	.	MAF_USDA=3.529
NC_035092.1	52035466	.	C	A	.	.	MAF_USDA=3.529
NC_035092.1	52035468	.	T	G	.	.	MAF_INRAE=5.263
NC_035092.1	52035553	.	A	G	.	.	MAF_USDA=1.639
NC_035092.1	52035597	.	C	G	.	.	MAF_INRAE=7.595;MAF_USDA=4.098
NC_035092.1	52035636	.	T	G	.	.	MAF_USDA=5.882
NC_035092.1	52035643	.	C	A	.	.	MAF_USDA=2.459
NC_035092.1	52035645	.	A	G	.	.	MAF_USDA=4.918
NC_035092.1	52035768	.	C	A	.	.	MAF_USDA=2.459
NC_035092.1	52035832	.	C	T	.	.	MAF_USDA=5.738
NC_035092.1	52035833	.	A	G	.	.	MAF_USDA=5.738
NC_035092.1	52035866	.	C	A	.	.	MAF_INRAE=42.405;MAF_USDA=33.529
NC_035092.1	52035873	.	T	A	.	.	MAF_USDA=1.639
NC_035092.1	52035881	.	T	G	.	.	MAF_INRAE=5.263
NC_035092.1	52035903	.	C	T	.	.	MAF_USDA=2.459
NC_035092.1	52035922	.	T	C	.	.	MAF_INRAE=29.114;MAF_USDA=29.412
NC_035092.1	52035930	.	A	T	.	.	MAF_INRAE=6.329;MAF_USDA=2.083
NC_035092.1	52035980	.	C	T	.	.	MAF_USDA=4.918
NC_035092.1	52036001	.	G	T	.	.	MAF_USDA=2.459
NC_035092.1	52036045	.	T	A	.	.	MAF_INRAE=24.051;MAF_USDA=5.294
NC_035092.1	52036067	.	T	A	.	.	MAF_INRAE=6.667;MAF_USDA=10.588
NC_035092.1	52036099	.	C	A	.	.	MAF_USDA=1.639
NC_035092.1	52036143	.	A	C	.	.	MAF_INRAE=13.291;MAF_USDA=31.765
NC_035092.1	52036151	.	A	T	.	.	MAF_USDA=3.279
NC_035092.1	52036175	.	A	G	.	.	MAF_INRAE=12.5;MAF_USDA=7.059
NC_035092.1	52036194	.	T	G	.	.	MAF_INRAE=19.62;MAF_USDA=27.059
NC_035092.1	52036225	.	T	A	.	.	MAF_USDA=8.333
NC_035092.1	52036358	.	T	G	.	.	MAF_INRAE=10.526
NC_035092.1	52036359	.	A	C	.	.	MAF_INRAE=31.013;MAF_USDA=8.824
NC_035092.1	52036421	.	G	T	.	.	MAF_INRAE=7.5;MAF_USDA=10.588
NC_035092.1	52036448	.	A	C	.	.	MAF_INRAE=34.177;MAF_USDA=50.0
NC_035092.1	52036483	.	C	A	.	.	MAF_USDA=4.118
NC_035092.1	52036518	.	A	C	.	.	MAF_INRAE=5.263
NC_035092.1	52036570	.	C	A	.	.	MAF_USDA=1.765
NC_035092.1	52036744	.	G	A	.	.	MAF_INRAE=5.263
NC_035092.1	52036811	.	C	A	.	.	MAF_USDA=2.459
NC_035092.1	52036853	.	C	T	.	.	MAF_INRAE=24.051;MAF_USDA=16.667
NC_035092.1	52036859	.	C	T	.	.	MAF_INRAE=10.526;MAF_USDA=14.118
NC_035092.1	52036866	.	T	C	.	.	MAF_INRAE=10.0;MAF_USDA=10.656
NC_035092.1	52036882	.	C	T	.	.	MAF_INRAE=12.5;MAF_USDA=7.647
NC_035092.1	52036903	.	T	G	.	.	MAF_USDA=1.639
NC_035092.1	52036906	.	T	C	.	.	MAF_INRAE=13.291;MAF_USDA=8.197
NC_035092.1	52036937	.	C	T	.	.	MAF_USDA=1.639
NC_035092.1	52036955	.	A	C	.	.	MAF_USDA=3.529
NC_035092.1	52036990	.	G	T	.	.	MAF_USDA=2.459
NC_035092.1	52037015	.	A	G	.	.	MAF_USDA=5.294
NC_035092.1	52037024	.	A	G	.	.	MAF_INRAE=10.0
NC_035092.1	52037037	.	G	A	.	.	MAF_INRAE=15.19;MAF_USDA=4.706
NC_035092.1	52037043	.	C	G	.	.	MAF_INRAE=24.051;MAF_USDA=16.667
NC_035092.1	52037046	.	T	C	.	.	MAF_INRAE=3.333;MAF_USDA=4.167
NC_035092.1	52037048	.	C	G	.	.	MAF_INRAE=3.333;MAF_USDA=4.167
NC_035092.1	52037056	.	A	G	.	.	MAF_INRAE=3.333;MAF_USDA=4.167
NC_035092.1	52037068	.	T	C	.	.	MAF_INRAE=3.333;MAF_USDA=4.167
NC_035092.1	52037242	.	G	C	.	.	MAF_INRAE=8.333;MAF_USDA=6.471
NC_035092.1	52037286	.	G	C	.	.	MAF_USDA=1.639
NC_035092.1	52037312	.	G	T	.	.	MAF_USDA=3.279
NC_035092.1	52037317	.	T	A	.	.	MAF_INRAE=7.595;MAF_USDA=6.557
NC_035092.1	52037434	.	C	T	.	.	MAF_USDA=2.459
NC_035092.1	52037442	.	C	T	.	.	MAF_INRAE=12.658;MAF_USDA=2.353
NC_035092.1	52037493	.	T	G	.	.	MAF_INRAE=15.823;MAF_USDA=27.647
NC_035092.1	52037558	.	G	A	.	.	MAF_USDA=1.639
NC_035092.1	52037563	.	C	T	.	.	MAF_INRAE=12.658;MAF_USDA=6.25
NC_035092.1	52037568	.	C	A	.	.	MAF_USDA=1.639
NC_035092.1	52037582	.	T	G	.	.	MAF_USDA=3.571
NC_035092.1	52037585	.	G	A	.	.	MAF_INRAE=10.526;MAF_USDA=4.762
NC_035092.1	52037598	.	G	A	.	.	MAF_INRAE=8.333;MAF_USDA=13.69
NC_035092.1	52037622	.	G	A	.	.	MAF_USDA=1.639
NC_035092.1	52037687	.	A	G	.	.	MAF_USDA=1.695
NC_035092.1	52037689	.	C	A	.	.	MAF_INRAE=3.333;MAF_USDA=2.41
NC_035092.1	52037714	.	C	T	.	.	MAF_USDA=2.542
NC_035092.1	52037742	.	G	T	.	.	MAF_USDA=4.167
NC_035092.1	52037763	.	C	A	.	.	MAF_INRAE=8.333;MAF_USDA=6.627
NC_035092.1	52037772	.	T	C	.	.	MAF_INRAE=5.263
NC_035092.1	52037868	.	G	T	.	.	MAF_USDA=1.695
NC_035092.1	52037929	.	T	G	.	.	MAF_INRAE=8.333
NC_035092.1	52037942	.	C	T	.	.	MAF_INRAE=12.658;MAF_USDA=4.31
NC_035092.1	52038073	.	C	A	.	.	MAF_INRAE=31.646;MAF_USDA=49.398
NC_035092.1	52038096	.	T	A	.	.	MAF_INRAE=24.167;MAF_USDA=21.687
NC_035092.1	52038141	.	C	A	.	.	MAF_USDA=6.627
NC_035092.1	52038190	.	T	A	.	.	MAF_INRAE=23.418;MAF_USDA=16.667
NC_035092.1	52038327	.	G	A	.	.	MAF_USDA=2.586
NC_035092.1	52038328	.	G	C	.	.	MAF_USDA=1.724
NC_035092.1	52038353	.	A	T	.	.	MAF_INRAE=16.456;MAF_USDA=25.301
NC_035092.1	52038354	.	T	C	.	.	MAF_INRAE=15.0;MAF_USDA=25.904
NC_035092.1	52038364	.	T	G	.	.	MAF_INRAE=8.333;MAF_USDA=6.627
NC_035092.1	52038479	.	C	A	.	.	MAF_USDA=6.471
NC_035092.1	52038503	.	C	T	.	.	MAF_USDA=4.098
NC_035092.1	52038528	.	G	C	.	.	MAF_USDA=4.098
NC_035092.1	52038563	.	G	A	.	.	MAF_USDA=4.098
NC_035092.1	52038576	.	C	A	.	.	MAF_USDA=2.459
NC_035092.1	52038577	.	C	T	.	.	MAF_USDA=3.279
NC_035092.1	52038615	.	T	C	.	.	MAF_INRAE=7.595;MAF_USDA=4.098
NC_035092.1	52038684	.	C	A	.	.	MAF_INRAE=7.5;MAF_USDA=6.471
NC_035092.1	52038715	.	C	A	.	.	MAF_USDA=10.0
NC_035092.1	52038855	.	G	T	.	.	MAF_INRAE=8.333;MAF_USDA=6.471
NC_035092.1	52038856	.	G	T	.	.	MAF_INRAE=12.5;MAF_USDA=8.235
NC_035092.1	52039037	.	G	T	.	.	MAF_INRAE=8.333;MAF_USDA=5.882
NC_035092.1	52039069	.	G	A	.	.	MAF_INRAE=8.333;MAF_USDA=5.882
NC_035092.1	52039149	.	C	T	.	.	MAF_USDA=6.471
NC_035092.1	52039186	.	T	C	.	.	MAF_INRAE=10.526;MAF_USDA=3.529
NC_035092.1	52039234	.	G	A	.	.	MAF_INRAE=5.263
NC_035092.1	52039308	.	C	T	.	.	MAF_INRAE=7.595;MAF_USDA=7.377
NC_035092.1	52039444	.	G	A	.	.	MAF_USDA=5.294
NC_035092.1	52039700	.	G	C	.	.	MAF_INRAE=12.658;MAF_USDA=7.059
NC_035092.1	52039716	.	C	T	.	.	MAF_USDA=5.738
NC_035092.1	52039718	.	G	T	.	.	MAF_INRAE=8.333;MAF_USDA=6.471
NC_035092.1	52039733	.	C	T	.	.	MAF_USDA=4.918
NC_035092.1	52039775	.	T	A	.	.	MAF_USDA=3.529
NC_035092.1	52039779	.	T	A	.	.	MAF_USDA=4.098
NC_035092.1	52039826	.	A	C	.	.	MAF_USDA=4.118
NC_035092.1	52039857	.	T	A	.	.	MAF_USDA=7.059
NC_035092.1	52039860	.	A	T	.	.	MAF_USDA=4.918
NC_035092.1	52039864	.	C	G	.	.	MAF_INRAE=2.5;MAF_USDA=3.279
NC_035092.1	52039903	.	G	A	.	.	MAF_USDA=1.639
NC_035092.1	52039948	.	A	T	.	.	MAF_USDA=13.529
NC_035092.1	52039995	.	G	T	.	.	MAF_USDA=1.639
NC_035092.1	52039996	.	A	G	.	.	MAF_USDA=1.639
NC_035092.1	52039997	.	A	G	.	.	MAF_USDA=1.639
NC_035092.1	52040005	.	C	A	.	.	MAF_USDA=4.918
NC_035092.1	52040023	.	A	T	.	.	MAF_USDA=4.098
NC_035092.1	52040066	.	A	G	.	.	MAF_USDA=1.765
NC_035092.1	52040095	.	C	T	.	.	MAF_USDA=3.279
NC_035092.1	52040098	.	A	G	.	.	MAF_INRAE=34.177;MAF_USDA=12.353
NC_035092.1	52040100	.	G	A	.	.	MAF_INRAE=31.646;MAF_USDA=7.647
NC_035092.1	52040203	.	T	A	.	.	MAF_USDA=1.639
NC_035092.1	52040252	.	A	T	.	.	MAF_INRAE=31.646;MAF_USDA=7.647
NC_035092.1	52040253	.	G	T	.	.	MAF_INRAE=33.333;MAF_USDA=7.647
NC_035092.1	52040268	.	C	T	.	.	MAF_USDA=4.918
NC_035092.1	52040279	.	C	T	.	.	MAF_USDA=2.459
NC_035092.1	52040282	.	T	C	.	.	MAF_INRAE=49.367;MAF_USDA=28.824
NC_035092.1	52040371	.	C	T	.	.	MAF_INRAE=12.658;MAF_USDA=2.5
NC_035092.1	52040391	.	G	T	.	.	MAF_INRAE=15.833;MAF_USDA=31.928
NC_035092.1	52040419	.	C	G	.	.	MAF_INRAE=5.833;MAF_USDA=5.357
NC_035092.1	52040427	.	G	A	.	.	MAF_USDA=4.918
NC_035092.1	52040472	.	T	C	.	.	MAF_USDA=7.647
NC_035092.1	52040515	.	C	T	.	.	MAF_INRAE=34.177;MAF_USDA=12.353
NC_035092.1	52040529	.	A	G	.	.	MAF_INRAE=34.177;MAF_USDA=12.353
NC_035092.1	52040621	.	A	G	.	.	MAF_INRAE=20.253;MAF_USDA=4.706
NC_035092.1	52040646	.	A	C	.	.	MAF_USDA=10.833
NC_035092.1	52040731	.	T	C	.	.	MAF_USDA=17.213
NC_035092.1	52040802	.	G	A	.	.	MAF_INRAE=34.177;MAF_USDA=11.765
NC_035092.1	52040829	.	G	T	.	.	MAF_INRAE=34.177;MAF_USDA=18.235
NC_035092.1	52040868	.	G	T	.	.	MAF_USDA=2.941
NC_035092.1	52040913	.	A	G	.	.	MAF_USDA=1.639
NC_035092.1	52040933	.	C	A	.	.	MAF_USDA=8.824
NC_035092.1	52040951	.	T	A	.	.	MAF_INRAE=5.833;MAF_USDA=5.294
NC_035092.1	52040989	.	C	T	.	.	MAF_USDA=8.235
NC_035092.1	52040994	.	A	T	.	.	MAF_INRAE=49.367;MAF_USDA=28.235
NC_035092.1	52040998	.	G	T	.	.	MAF_USDA=2.459
NC_035092.1	52041028	.	G	T	.	.	MAF_INRAE=12.5;MAF_USDA=7.647
NC_035092.1	52041043	.	G	A	.	.	MAF_USDA=1.639
NC_035092.1	52041112	.	G	T	.	.	MAF_USDA=1.639
NC_035092.1	52041114	.	G	A	.	.	MAF_INRAE=31.013;MAF_USDA=7.647
NC_035092.1	52041141	.	C	T	.	.	MAF_USDA=7.059
NC_035092.1	52041150	.	T	C	.	.	MAF_USDA=10.656
NC_035092.1	52041170	.	A	T	.	.	MAF_USDA=3.571
NC_035092.1	52041171	.	T	C	.	.	MAF_USDA=3.571
NC_035092.1	52041186	.	C	G	.	.	MAF_USDA=7.738
NC_035092.1	52041272	.	T	C	.	.	MAF_USDA=2.5
NC_035092.1	52041350	.	G	T	.	.	MAF_INRAE=5.833;MAF_USDA=4.118
NC_035092.1	52041366	.	G	A	.	.	MAF_INRAE=34.81;MAF_USDA=21.176
NC_035092.1	52041432	.	A	T	.	.	MAF_INRAE=10.526;MAF_USDA=2.976
NC_035092.1	52041482	.	G	A	.	.	MAF_USDA=5.932
NC_035092.1	52041552	.	C	T	.	.	MAF_INRAE=44.304;MAF_USDA=35.119
NC_035092.1	52041572	.	T	A	.	.	MAF_USDA=4.167
NC_035092.1	52041583	.	T	C	.	.	MAF_INRAE=44.304;MAF_USDA=27.059
NC_035092.1	52041633	.	T	C	.	.	MAF_USDA=5.738
NC_035092.1	52041653	.	T	A	.	.	MAF_INRAE=18.987;MAF_USDA=11.176
NC_035092.1	52041666	.	C	T	.	.	MAF_INRAE=32.278;MAF_USDA=8.824
NC_035092.1	52041683	.	C	A	.	.	MAF_INRAE=18.987;MAF_USDA=11.765
NC_035092.1	52041699	.	T	G	.	.	MAF_INRAE=5.833;MAF_USDA=17.647
NC_035092.1	52041703	.	G	T	.	.	MAF_USDA=17.059
NC_035092.1	52041730	.	G	A	.	.	MAF_INRAE=2.5;MAF_USDA=1.639
NC_035092.1	52041743	.	C	T	.	.	MAF_USDA=2.459
NC_035092.1	52041764	.	T	C	.	.	MAF_INRAE=3.333;MAF_USDA=8.824
NC_035092.1	52041765	.	G	A	.	.	MAF_INRAE=15.789;MAF_USDA=25.882
NC_035092.1	52041797	.	G	T	.	.	MAF_USDA=2.459
NC_035092.1	52041880	.	T	G	.	.	MAF_INRAE=3.797;MAF_USDA=7.059
NC_035092.1	52041912	.	T	A	.	.	MAF_USDA=2.459
NC_035092.1	52041963	.	A	C	.	.	MAF_INRAE=5.263;MAF_USDA=12.295
NC_035092.1	52041988	.	G	A	.	.	MAF_USDA=1.639
NC_035092.1	52041990	.	C	A	.	.	MAF_USDA=2.459
NC_035092.1	52042078	.	C	T	.	.	MAF_INRAE=12.5;MAF_USDA=8.235
NC_035092.1	52042156	.	G	A	.	.	MAF_INRAE=49.367;MAF_USDA=36.471
NC_035092.1	52042167	.	G	A	.	.	MAF_INRAE=49.367;MAF_USDA=40.588
NC_035092.1	52042259	.	T	G	.	.	MAF_INRAE=12.5;MAF_USDA=12.353
NC_035092.1	52042311	.	A	G	.	.	MAF_INRAE=6.962;MAF_USDA=25.882
NC_035092.1	52042351	.	C	A	.	.	MAF_USDA=2.459
NC_035092.1	52042378	.	G	T	.	.	MAF_USDA=9.836
NC_035092.1	52042390	.	G	A	.	.	MAF_USDA=9.836
NC_035092.1	52042395	.	G	T	.	.	MAF_INRAE=36.076;MAF_USDA=26.471
NC_035092.1	52042440	.	A	C	.	.	MAF_USDA=2.459
NC_035092.1	52042521	.	G	A	.	.	MAF_USDA=1.639
NC_035092.1	52042530	.	C	T	.	.	MAF_INRAE=8.228;MAF_USDA=31.176
NC_035092.1	52042617	.	C	T	.	.	MAF_USDA=2.459
NC_035092.1	52042618	.	A	G	.	.	MAF_USDA=1.639
NC_035092.1	52042629	.	T	C	.	.	MAF_INRAE=31.646;MAF_USDA=7.647
NC_035092.1	52042654	.	C	T	.	.	MAF_INRAE=12.5;MAF_USDA=7.647
NC_035092.1	52042723	.	T	G	.	.	MAF_INRAE=18.354;MAF_USDA=45.882
NC_035092.1	52042724	.	C	T	.	.	MAF_INRAE=15.0;MAF_USDA=34.118
NC_035092.1	52042845	.	G	T	.	.	MAF_INRAE=6.962;MAF_USDA=7.059
NC_035092.1	52042854	.	G	A	.	.	MAF_USDA=5.882
NC_035092.1	52042871	.	A	T	.	.	MAF_INRAE=5.263;MAF_USDA=9.016
NC_035092.1	52042941	.	G	A	.	.	MAF_INRAE=5.263;MAF_USDA=4.098
NC_035092.1	52042956	.	A	T	.	.	MAF_INRAE=12.5;MAF_USDA=7.647
NC_035092.1	52043033	.	G	A	.	.	MAF_USDA=2.459
NC_035092.1	52043034	.	G	A	.	.	MAF_INRAE=31.646;MAF_USDA=7.647
NC_035092.1	52043040	.	G	A	.	.	MAF_USDA=1.639
NC_035092.1	52043151	.	T	A	.	.	MAF_USDA=3.529
NC_035092.1	52043161	.	C	T	.	.	MAF_INRAE=6.329
NC_035092.1	52043222	.	G	A	.	.	MAF_INRAE=6.329;MAF_USDA=9.412
NC_035092.1	52043616	.	G	A	.	.	MAF_USDA=2.459
NC_035092.1	52043705	.	A	G	.	.	MAF_INRAE=33.544;MAF_USDA=46.471
NC_035092.1	52043719	.	G	A	.	.	MAF_USDA=4.167
NC_035092.1	52043725	.	T	G	.	.	MAF_INRAE=36.842;MAF_USDA=11.765
NC_035092.1	52043934	.	T	A	.	.	MAF_USDA=4.098
NC_035092.1	52043955	.	A	G	.	.	MAF_INRAE=4.167;MAF_USDA=6.471
NC_035092.1	52043985	.	A	T	.	.	MAF_INRAE=31.646;MAF_USDA=23.529
NC_035092.1	52044037	.	T	G	.	.	MAF_USDA=4.918
NC_035092.1	52044046	.	A	C	.	.	MAF_INRAE=12.658;MAF_USDA=2.459
NC_035092.1	52044065	.	T	A	.	.	MAF_INRAE=15.0;MAF_USDA=17.647
NC_035092.1	52044079	.	A	G	.	.	MAF_INRAE=6.962;MAF_USDA=11.176
NC_035092.1	52044115	.	G	A	.	.	MAF_USDA=1.639
NC_035092.1	52044122	.	T	C	.	.	MAF_USDA=1.639
NC_035092.1	52044194	.	T	C	.	.	MAF_USDA=6.557
NC_035092.1	52044260	.	A	G	.	.	MAF_INRAE=6.962;MAF_USDA=10.588
NC_035092.1	52044280	.	G	A	.	.	MAF_INRAE=29.747;MAF_USDA=8.235
NC_035092.1	52044301	.	G	A	.	.	MAF_INRAE=48.101;MAF_USDA=45.294
NC_035092.1	52044308	.	G	A	.	.	MAF_INRAE=12.5;MAF_USDA=7.647
NC_035092.1	52044311	.	G	T	.	.	MAF_INRAE=20.253;MAF_USDA=18.824
NC_035092.1	52044391	.	T	G	.	.	MAF_USDA=6.557
NC_035092.1	52044468	.	C	T	.	.	MAF_USDA=3.529
NC_035092.1	52044478	.	A	G	.	.	MAF_INRAE=5.263;MAF_USDA=3.279
NC_035092.1	52044548	.	G	T	.	.	MAF_INRAE=8.861;MAF_USDA=44.706
NC_035092.1	52044578	.	T	G	.	.	MAF_INRAE=24.051;MAF_USDA=14.583
NC_035092.1	52044799	.	C	A	.	.	MAF_USDA=3.279
NC_035092.1	52044805	.	G	A	.	.	MAF_USDA=4.098
NC_035092.1	52044935	.	C	T	.	.	MAF_USDA=4.118
NC_035092.1	52045008	.	G	T	.	.	MAF_USDA=4.118
NC_035092.1	52045032	.	G	A	.	.	MAF_USDA=1.639
NC_035092.1	52045035	.	G	A	.	.	MAF_INRAE=7.595;MAF_USDA=5.738
NC_035092.1	52045250	.	G	A	.	.	MAF_USDA=1.639
NC_035092.1	52045279	.	T	C	.	.	MAF_INRAE=11.392;MAF_USDA=12.353
NC_035092.1	52045349	.	G	T	.	.	MAF_INRAE=17.089;MAF_USDA=21.765
NC_035092.1	52045355	.	C	G	.	.	MAF_USDA=3.279
NC_035092.1	52045368	.	C	G	.	.	MAF_INRAE=2.5;MAF_USDA=1.639
NC_035092.1	52045376	.	C	G	.	.	MAF_INRAE=13.291;MAF_USDA=4.098
NC_035092.1	52045470	.	C	T	.	.	MAF_USDA=5.738
NC_035092.1	52045487	.	T	G	.	.	MAF_INRAE=21.519;MAF_USDA=10.588
NC_035092.1	52045534	.	C	G	.	.	MAF_INRAE=10.127;MAF_USDA=4.098
NC_035092.1	52045687	.	A	G	.	.	MAF_USDA=4.118
NC_035092.1	52045846	.	T	A	.	.	MAF_INRAE=37.975;MAF_USDA=43.529
NC_035092.1	52045871	.	A	C	.	.	MAF_INRAE=37.975;MAF_USDA=42.941
NC_035092.1	52045968	.	A	G	.	.	MAF_INRAE=24.684;MAF_USDA=8.235
NC_035092.1	52046090	.	C	T	.	.	MAF_INRAE=5.263;MAF_USDA=3.279
NC_035092.1	52046127	.	T	C	.	.	MAF_INRAE=11.392;MAF_USDA=4.098
NC_035092.1	52046137	.	G	T	.	.	MAF_INRAE=3.333;MAF_USDA=7.647
NC_035092.1	52046150	.	C	G	.	.	MAF_USDA=1.639
NC_035092.1	52046165	.	A	G	.	.	MAF_USDA=35.417
NC_035092.1	52046201	.	G	T	.	.	MAF_USDA=4.098
NC_035092.1	52046220	.	T	G	.	.	MAF_INRAE=3.165;MAF_USDA=5.738
NC_035092.1	52046269	.	G	C	.	.	MAF_INRAE=2.5;MAF_USDA=4.706
NC_035092.1	52046327	.	C	A	.	.	MAF_INRAE=23.418;MAF_USDA=26.23
NC_035092.1	52046497	.	C	A	.	.	MAF_INRAE=28.481;MAF_USDA=28.824
NC_035092.1	52046516	.	C	T	.	.	MAF_USDA=1.639
NC_035092.1	52046532	.	C	T	.	.	MAF_USDA=18.75
NC_035092.1	52046577	.	G	T	.	.	MAF_INRAE=23.418;MAF_USDA=35.882
NC_035092.1	52046581	.	T	G	.	.	MAF_USDA=7.377
NC_035092.1	52046591	.	C	T	.	.	MAF_USDA=5.738
NC_035092.1	52046635	.	T	G	.	.	MAF_INRAE=2.5;MAF_USDA=4.706
NC_035092.1	52046685	.	C	T	.	.	MAF_USDA=1.639
NC_035092.1	52046697	.	G	T	.	.	MAF_INRAE=48.101;MAF_USDA=46.471
NC_035092.1	52046714	.	C	T	.	.	MAF_INRAE=3.333;MAF_USDA=2.353
NC_035092.1	52046720	.	G	T	.	.	MAF_USDA=17.213
NC_035092.1	52046732	.	A	T	.	.	MAF_USDA=1.639
NC_035092.1	52046978	.	G	A	.	.	MAF_INRAE=3.333;MAF_USDA=2.353
NC_035092.1	52047383	.	G	T	.	.	MAF_INRAE=5.263;MAF_USDA=5.738
NC_035092.1	52047453	.	G	T	.	.	MAF_INRAE=11.392;MAF_USDA=4.098
NC_035092.1	52047456	.	A	T	.	.	MAF_USDA=1.639
NC_035092.1	52047494	.	T	G	.	.	MAF_USDA=3.529
NC_035092.1	52047502	.	C	T	.	.	MAF_USDA=5.294
NC_035092.1	52047503	.	A	T	.	.	MAF_USDA=7.059
NC_035092.1	52047597	.	C	A	.	.	MAF_INRAE=34.177;MAF_USDA=29.412
NC_035092.1	52047757	.	A	C	.	.	MAF_INRAE=5.263;MAF_USDA=7.377
NC_035092.1	52048014	.	T	C	.	.	MAF_USDA=2.459
NC_035092.1	52048036	.	C	A	.	.	MAF_INRAE=12.658;MAF_USDA=3.529
NC_035092.1	52048066	.	T	C	.	.	MAF_USDA=3.279
NC_035092.1	52048080	.	C	T	.	.	MAF_INRAE=5.263;MAF_USDA=6.557
NC_035092.1	52048129	.	A	G	.	.	MAF_USDA=6.557
NC_035092.1	52048165	.	C	T	.	.	MAF_USDA=2.459
NC_035092.1	52048213	.	C	T	.	.	MAF_INRAE=17.089;MAF_USDA=18.75
NC_035092.1	52048225	.	C	T	.	.	MAF_USDA=1.639
NC_035092.1	52048258	.	T	C	.	.	MAF_USDA=3.279
NC_035092.1	52048337	.	C	T	.	.	MAF_INRAE=15.0;MAF_USDA=11.176
NC_035092.1	52048338	.	G	A	.	.	MAF_INRAE=5.063;MAF_USDA=10.588
NC_035092.1	52048469	.	C	T	.	.	MAF_INRAE=5.263;MAF_USDA=4.918
NC_035092.1	52048483	.	A	G	.	.	MAF_INRAE=11.392;MAF_USDA=6.557
NC_035092.1	52048512	.	T	C	.	.	MAF_INRAE=11.392;MAF_USDA=6.557
NC_035092.1	52048527	.	A	G	.	.	MAF_INRAE=5.063;MAF_USDA=9.412
NC_035092.1	52048549	.	C	T	.	.	MAF_INRAE=40.506;MAF_USDA=14.706
NC_035092.1	52048611	.	T	C	.	.	MAF_INRAE=9.167;MAF_USDA=3.279
NC_035092.1	52048614	.	T	C	.	.	MAF_INRAE=12.658;MAF_USDA=3.529
NC_035092.1	52048636	.	G	A	.	.	MAF_INRAE=5.833;MAF_USDA=10.0
NC_035092.1	52048765	.	G	A	.	.	MAF_INRAE=8.333;MAF_USDA=14.118
NC_035092.1	52048792	.	A	G	.	.	MAF_INRAE=12.025;MAF_USDA=6.557
NC_035092.1	52048807	.	G	A	.	.	MAF_INRAE=5.263;MAF_USDA=8.197
NC_035092.1	52048832	.	T	A	.	.	MAF_INRAE=3.165;MAF_USDA=3.279
NC_035092.1	52048834	.	C	T	.	.	MAF_INRAE=17.722;MAF_USDA=12.353
NC_035092.1	52048836	.	C	G	.	.	MAF_INRAE=8.333;MAF_USDA=12.941
NC_035092.1	52048903	.	C	A	.	.	MAF_INRAE=5.263;MAF_USDA=7.377
NC_035092.1	52048970	.	A	C	.	.	MAF_INRAE=24.684;MAF_USDA=26.471
NC_035092.1	52049037	.	C	A	.	.	MAF_INRAE=5.063;MAF_USDA=9.412
NC_035092.1	52049085	.	C	T	.	.	MAF_USDA=3.279
NC_035092.1	52049095	.	A	G	.	.	MAF_INRAE=37.975;MAF_USDA=41.765
NC_035092.1	52049139	.	A	C	.	.	MAF_INRAE=12.5;MAF_USDA=3.279
NC_035092.1	52049141	.	C	T	.	.	MAF_INRAE=5.063;MAF_USDA=10.0
NC_035092.1	52049166	.	C	T	.	.	MAF_USDA=4.918
NC_035092.1	52049190	.	T	C	.	.	MAF_INRAE=5.063;MAF_USDA=8.824
NC_035092.1	52049249	.	G	A	.	.	MAF_USDA=2.941
NC_035092.1	52049288	.	C	G	.	.	MAF_INRAE=33.333
NC_035092.1	52049290	.	T	G	.	.	MAF_USDA=20.833
NC_035092.1	52049291	.	A	T	.	.	MAF_USDA=20.833
NC_035092.1	52049333	.	A	C	.	.	MAF_USDA=3.279
NC_035092.1	52049336	.	T	G	.	.	MAF_INRAE=32.911;MAF_USDA=7.647
NC_035092.1	52049344	.	T	G	.	.	MAF_INRAE=11.392;MAF_USDA=8.197
NC_035092.1	52049351	.	G	A	.	.	MAF_INRAE=5.063;MAF_USDA=27.647
NC_035092.1	52049485	.	C	G	.	.	MAF_INRAE=28.481;MAF_USDA=15.882
NC_035092.1	52049487	.	G	A	.	.	MAF_INRAE=10.0;MAF_USDA=9.016
NC_035092.1	52049579	.	G	C	.	.	MAF_INRAE=30.38;MAF_USDA=8.824
NC_035092.1	52049618	.	G	A	.	.	MAF_INRAE=29.114
NC_035092.1	52049672	.	A	T	.	.	MAF_INRAE=17.722;MAF_USDA=14.118
NC_035092.1	52049681	.	G	T	.	.	MAF_INRAE=5.063;MAF_USDA=9.412
NC_035092.1	52049784	.	T	C	.	.	MAF_USDA=1.639
NC_035092.1	52049816	.	C	T	.	.	MAF_USDA=1.639
NC_035092.1	52049843	.	C	T	.	.	MAF_INRAE=34.81;MAF_USDA=27.647
NC_035092.1	52049845	.	T	C	.	.	MAF_INRAE=30.0;MAF_USDA=21.765
NC_035092.1	52049861	.	A	G	.	.	MAF_USDA=6.471
NC_035092.1	52049971	.	C	T	.	.	MAF_INRAE=3.165;MAF_USDA=4.918
NC_035092.1	52049989	.	C	T	.	.	MAF_INRAE=2.5;MAF_USDA=3.279
NC_035092.1	52050004	.	C	T	.	.	MAF_INRAE=5.833;MAF_USDA=4.118
NC_035092.1	52050109	.	T	A	.	.	MAF_INRAE=39.873;MAF_USDA=14.286
NC_035092.1	52050132	.	G	A	.	.	MAF_INRAE=42.405;MAF_USDA=21.429
NC_035092.1	52050174	.	T	C	.	.	MAF_USDA=16.667
NC_035092.1	52050206	.	G	A	.	.	MAF_INRAE=5.063;MAF_USDA=9.524
NC_035092.1	52050210	.	A	G	.	.	MAF_USDA=3.333
NC_035092.1	52050328	.	G	T	.	.	MAF_USDA=1.639
NC_035092.1	52050372	.	A	C	.	.	MAF_USDA=1.639
NC_035092.1	52050425	.	C	T	.	.	MAF_USDA=1.639
NC_035092.1	52050496	.	A	G	.	.	MAF_INRAE=45.57;MAF_USDA=34.706
NC_035092.1	52050501	.	G	A	.	.	MAF_INRAE=5.833;MAF_USDA=12.353
NC_035092.1	52050530	.	G	A	.	.	MAF_INRAE=39.873;MAF_USDA=14.118
NC_035092.1	52050542	.	G	T	.	.	MAF_USDA=5.738
NC_035092.1	52050689	.	A	C	.	.	MAF_INRAE=30.38;MAF_USDA=8.824
NC_035092.1	52050748	.	A	G	.	.	MAF_INRAE=41.139;MAF_USDA=46.471
NC_035092.1	52050812	.	C	T	.	.	MAF_USDA=3.279
NC_035092.1	52050863	.	T	C	.	.	MAF_INRAE=35.443;MAF_USDA=38.235
NC_035092.1	52050958	.	G	A	.	.	MAF_USDA=2.459
NC_035092.1	52050967	.	C	T	.	.	MAF_USDA=2.459
NC_035092.1	52050977	.	T	A	.	.	MAF_INRAE=50.0;MAF_USDA=40.0
NC_035092.1	52051029	.	G	A	.	.	MAF_USDA=1.639
NC_035092.1	52051038	.	A	T	.	.	MAF_INRAE=30.0
NC_035092.1	52051041	.	C	T	.	.	MAF_USDA=10.417
NC_035092.1	52051043	.	A	G	.	.	MAF_USDA=10.417
NC_035092.1	52051045	.	A	G	.	.	MAF_INRAE=30.0
NC_035092.1	52051155	.	G	T	.	.	MAF_USDA=1.639
NC_035092.1	52051257	.	G	A	.	.	MAF_USDA=4.918
NC_035092.1	52051322	.	G	A	.	.	MAF_USDA=5.833
NC_035092.1	52051350	.	C	A	.	.	MAF_INRAE=5.833;MAF_USDA=4.118
NC_035092.1	52051388	.	C	G	.	.	MAF_USDA=1.639
NC_035092.1	52051395	.	G	A	.	.	MAF_USDA=1.639
NC_035092.1	52051450	.	C	T	.	.	MAF_INRAE=5.063;MAF_USDA=9.412
NC_035092.1	52051589	.	T	C	.	.	MAF_INRAE=10.833;MAF_USDA=14.583
NC_035092.1	52051639	.	G	A	.	.	MAF_INRAE=5.263;MAF_USDA=3.279
NC_035092.1	52051648	.	C	T	.	.	MAF_USDA=1.639
NC_035092.1	52051660	.	T	G	.	.	MAF_USDA=1.639
NC_035092.1	52051679	.	G	A	.	.	MAF_USDA=3.279
NC_035092.1	52051719	.	G	A	.	.	MAF_INRAE=5.833;MAF_USDA=4.706
NC_035092.1	52051818	.	C	A	.	.	MAF_INRAE=30.38;MAF_USDA=8.824
NC_035092.1	52051846	.	T	C	.	.	MAF_INRAE=15.833;MAF_USDA=7.647
NC_035092.1	52051860	.	C	G	.	.	MAF_INRAE=15.833;MAF_USDA=7.647
NC_035092.1	52051884	.	G	T	.	.	MAF_USDA=2.459
NC_035092.1	52051887	.	A	G	.	.	MAF_INRAE=28.481;MAF_USDA=17.059
NC_035092.1	52051911	.	T	A	.	.	MAF_USDA=5.738
NC_035092.1	52051923	.	A	T	.	.	MAF_INRAE=8.228
NC_035092.1	52051942	.	T	G	.	.	MAF_INRAE=17.5;MAF_USDA=14.706
NC_035092.1	52051957	.	G	C	.	.	MAF_USDA=5.738
NC_035092.1	52051994	.	G	A	.	.	MAF_INRAE=5.063;MAF_USDA=9.524
NC_035092.1	52052007	.	T	C	.	.	MAF_USDA=1.667
NC_035092.1	52052021	.	T	C	.	.	MAF_USDA=4.167
NC_035092.1	52052159	.	A	G	.	.	MAF_INRAE=15.833;MAF_USDA=29.412
NC_035092.1	52052181	.	T	G	.	.	MAF_USDA=6.471
NC_035092.1	52052214	.	A	G	.	.	MAF_USDA=2.459
NC_035092.1	52052239	.	T	C	.	.	MAF_USDA=2.459
NC_035092.1	52052255	.	T	G	.	.	MAF_INRAE=3.333;MAF_USDA=22.917
NC_035092.1	52052258	.	T	C	.	.	MAF_USDA=2.5
NC_035092.1	52052273	.	T	G	.	.	MAF_USDA=3.279
NC_035092.1	52052327	.	T	A	.	.	MAF_INRAE=2.5
NC_035092.1	52052344	.	A	C	.	.	MAF_INRAE=15.833;MAF_USDA=26.471
NC_035092.1	52052355	.	T	A	.	.	MAF_INRAE=2.5
NC_035092.1	52052388	.	G	A	.	.	MAF_INRAE=28.481;MAF_USDA=15.882
NC_035092.1	52052399	.	C	T	.	.	MAF_USDA=3.279
NC_035092.1	52052400	.	A	G	.	.	MAF_INRAE=11.392;MAF_USDA=8.197
NC_035092.1	52052417	.	C	A	.	.	MAF_USDA=3.279
NC_035092.1	52052427	.	A	G	.	.	MAF_INRAE=12.658;MAF_USDA=7.377
NC_035092.1	52052434	.	G	A	.	.	MAF_USDA=2.459
NC_035092.1	52052473	.	A	G	.	.	MAF_INRAE=12.658;MAF_USDA=5.882
NC_035092.1	52052481	.	C	T	.	.	MAF_USDA=2.353
NC_035092.1	52052563	.	C	G	.	.	MAF_INRAE=12.658;MAF_USDA=5.882
NC_035092.1	52052592	.	A	G	.	.	MAF_USDA=2.459
NC_035092.1	52052593	.	C	T	.	.	MAF_INRAE=12.658;MAF_USDA=3.529
NC_035092.1	52052646	.	A	G	.	.	MAF_INRAE=11.392;MAF_USDA=9.836
NC_035092.1	52052683	.	A	T	.	.	MAF_INRAE=5.063;MAF_USDA=9.412
NC_035092.1	52052771	.	A	G	.	.	MAF_USDA=1.639
NC_035092.1	52052816	.	T	C	.	.	MAF_INRAE=31.646;MAF_USDA=12.941
NC_035092.1	52052825	.	C	T	.	.	MAF_USDA=11.475
NC_035092.1	52052998	.	C	A	.	.	MAF_USDA=1.639
NC_035092.1	52053017	.	A	C	.	.	MAF_INRAE=28.481;MAF_USDA=4.706
NC_035092.1	52053021	.	A	T	.	.	MAF_USDA=3.279
NC_035092.1	52053087	.	T	C	.	.	MAF_USDA=10.588
NC_035092.1	52053164	.	G	C	.	.	MAF_USDA=1.639
NC_035092.1	52053177	.	G	T	.	.	MAF_INRAE=5.263;MAF_USDA=9.836
NC_035092.1	52053232	.	T	A	.	.	MAF_USDA=12.5
NC_035092.1	52053242	.	A	T	.	.	MAF_USDA=1.639
NC_035092.1	52053248	.	A	G	.	.	MAF_USDA=1.639
NC_035092.1	52053269	.	A	C	.	.	MAF_INRAE=28.481;MAF_USDA=12.941
NC_035092.1	52053275	.	G	T	.	.	MAF_INRAE=17.722;MAF_USDA=18.75
NC_035092.1	52053310	.	A	T	.	.	MAF_USDA=2.459
NC_035092.1	52053352	.	G	T	.	.	MAF_INRAE=11.392;MAF_USDA=8.197
NC_035092.1	52053363	.	A	G	.	.	MAF_INRAE=3.165;MAF_USDA=3.279
NC_035092.1	52053404	.	G	C	.	.	MAF_INRAE=5.263;MAF_USDA=6.557
NC_035092.1	52053487	.	G	A	.	.	MAF_USDA=1.639
NC_035092.1	52053521	.	A	G	.	.	MAF_USDA=2.459
NC_035092.1	52053627	.	A	T	.	.	MAF_USDA=1.639
NC_035092.1	52053632	.	T	G	.	.	MAF_INRAE=2.5;MAF_USDA=8.235
NC_035092.1	52053647	.	C	T	.	.	MAF_INRAE=12.658;MAF_USDA=4.098
NC_035092.1	52054378	.	C	T	.	.	MAF_USDA=6.548
NC_035092.1	52054436	.	G	A	.	.	MAF_INRAE=3.165;MAF_USDA=5.738
NC_035092.1	52054437	.	G	T	.	.	MAF_USDA=7.647
NC_035092.1	52054513	.	A	C	.	.	MAF_USDA=2.459
NC_035092.1	52054557	.	A	C	.	.	MAF_USDA=11.765
NC_035092.1	52054559	.	A	G	.	.	MAF_USDA=3.529
NC_035092.1	52054570	.	T	C	.	.	MAF_USDA=3.279
NC_035092.1	52054579	.	G	A	.	.	MAF_USDA=10.0
NC_035092.1	52054651	.	T	G	.	.	MAF_USDA=4.098
NC_035092.1	52054662	.	C	A	.	.	MAF_INRAE=3.333;MAF_USDA=1.765
NC_035092.1	52054677	.	A	T	.	.	MAF_INRAE=17.722;MAF_USDA=18.75
NC_035092.1	52054688	.	C	T	.	.	MAF_INRAE=5.263;MAF_USDA=5.738
NC_035092.1	52054718	.	C	T	.	.	MAF_INRAE=1.667
NC_035092.1	52054772	.	G	A	.	.	MAF_USDA=4.118
NC_035092.1	52054789	.	G	A	.	.	MAF_USDA=2.459
NC_035092.1	52054793	.	G	A	.	.	MAF_USDA=3.279
NC_035092.1	52054822	.	A	T	.	.	MAF_USDA=2.459
NC_035092.1	52054873	.	T	A	.	.	MAF_USDA=1.639
NC_035092.1	52054892	.	C	T	.	.	MAF_INRAE=31.013;MAF_USDA=10.0
NC_035092.1	52054893	.	G	A	.	.	MAF_USDA=4.918
NC_035092.1	52055108	.	T	C	.	.	MAF_INRAE=3.333;MAF_USDA=2.353
NC_035092.1	52055183	.	G	T	.	.	MAF_USDA=8.333
NC_035092.1	52055307	.	A	G	.	.	MAF_USDA=2.459
NC_035092.1	52055365	.	T	A	.	.	MAF_USDA=2.459
NC_035092.1	52055367	.	C	T	.	.	MAF_USDA=1.639
NC_035092.1	52055467	.	T	C	.	.	MAF_USDA=4.098
NC_035092.1	52055488	.	C	T	.	.	MAF_USDA=1.695
NC_035092.1	52055489	.	G	A	.	.	MAF_USDA=5.422
NC_035092.1	52056146	.	A	G	.	.	MAF_USDA=18.75
NC_035092.1	52056182	.	T	A	.	.	MAF_USDA=16.667
NC_035092.1	52056198	.	T	G	.	.	MAF_INRAE=10.759;MAF_USDA=7.059
NC_035092.1	52056209	.	G	C	.	.	MAF_INRAE=15.789;MAF_USDA=7.647
NC_035092.1	52056291	.	A	T	.	.	MAF_USDA=1.667
NC_035092.1	52056292	.	G	T	.	.	MAF_USDA=1.667
NC_035092.1	52056298	.	C	T	.	.	MAF_INRAE=5.263;MAF_USDA=14.167
NC_035092.1	52056336	.	T	G	.	.	MAF_USDA=22.917
NC_035092.1	52056337	.	A	G	.	.	MAF_INRAE=3.333
NC_035092.1	52056341	.	A	C	.	.	MAF_USDA=22.917
NC_035092.1	52056424	.	T	G	.	.	MAF_INRAE=3.165;MAF_USDA=3.333
NC_035092.1	52056459	.	G	A	.	.	MAF_INRAE=5.263
NC_035092.1	52056462	.	G	A	.	.	MAF_INRAE=31.646;MAF_USDA=20.238
NC_035092.1	52056474	.	A	T	.	.	MAF_USDA=2.5
NC_035092.1	52056556	.	T	C	.	.	MAF_INRAE=2.532;MAF_USDA=24.59
NC_035092.1	52056581	.	C	T	.	.	MAF_INRAE=5.0;MAF_USDA=1.639
NC_035092.1	52056615	.	C	A	.	.	MAF_USDA=1.639
NC_035092.1	52056692	.	T	C	.	.	MAF_INRAE=5.263;MAF_USDA=4.918
NC_035092.1	52056696	.	T	C	.	.	MAF_USDA=4.918
NC_035092.1	52056737	.	C	T	.	.	MAF_INRAE=11.392;MAF_USDA=2.459
NC_035092.1	52056796	.	G	C	.	.	MAF_INRAE=20.253;MAF_USDA=10.417
NC_035092.1	52056800	.	C	T	.	.	MAF_INRAE=17.722;MAF_USDA=18.75
NC_035092.1	52056819	.	C	T	.	.	MAF_INRAE=17.722;MAF_USDA=18.75
NC_035092.1	52056943	.	G	A	.	.	MAF_INRAE=3.165;MAF_USDA=3.279
NC_035092.1	52056981	.	T	C	.	.	MAF_USDA=8.333
NC_035092.1	52057089	.	T	A	.	.	MAF_USDA=1.639
NC_035092.1	52057125	.	C	T	.	.	MAF_INRAE=27.215;MAF_USDA=17.059
NC_035092.1	52057172	.	G	A	.	.	MAF_INRAE=5.263
NC_035092.1	52057192	.	G	C	.	.	MAF_USDA=1.639
NC_035092.1	52057360	.	A	T	.	.	MAF_INRAE=17.089;MAF_USDA=18.75
NC_035092.1	52057478	.	T	C	.	.	MAF_USDA=1.639
NC_035092.1	52057559	.	A	G	.	.	MAF_INRAE=20.253;MAF_USDA=10.417
NC_035092.1	52057564	.	G	A	.	.	MAF_USDA=2.459
NC_035092.1	52057577	.	G	A	.	.	MAF_INRAE=22.152;MAF_USDA=5.882
NC_035092.1	52057818	.	A	C	.	.	MAF_USDA=1.639
NC_035092.1	52057840	.	A	T	.	.	MAF_INRAE=17.722;MAF_USDA=18.75
NC_035092.1	52057896	.	C	A	.	.	MAF_USDA=17.213
NC_035092.1	52057975	.	G	A	.	.	MAF_INRAE=5.263;MAF_USDA=7.059
NC_035092.1	52058023	.	G	A	.	.	MAF_INRAE=25.949;MAF_USDA=38.824
NC_035092.1	52058109	.	C	T	.	.	MAF_USDA=7.377
NC_035092.1	52058135	.	G	T	.	.	MAF_USDA=1.639
NC_035092.1	52058164	.	G	C	.	.	MAF_USDA=1.639
NC_035092.1	52058200	.	C	T	.	.	MAF_USDA=10.417
NC_035092.1	52058206	.	T	C	.	.	MAF_USDA=1.639
NC_035092.1	52058275	.	T	C	.	.	MAF_INRAE=2.5;MAF_USDA=2.459
NC_035092.1	52058304	.	G	A	.	.	MAF_USDA=1.639
NC_035092.1	52058430	.	A	T	.	.	MAF_INRAE=5.263;MAF_USDA=6.557
NC_035092.1	52058434	.	A	C	.	.	MAF_USDA=4.098
NC_035092.1	52058440	.	T	G	.	.	MAF_USDA=4.118
NC_035092.1	52058480	.	C	A	.	.	MAF_INRAE=5.833;MAF_USDA=4.118
NC_035092.1	52058746	.	C	A	.	.	MAF_INRAE=3.333;MAF_USDA=5.294
NC_035092.1	52058821	.	G	C	.	.	MAF_USDA=5.738
NC_035092.1	52058841	.	T	G	.	.	MAF_USDA=5.738
NC_035092.1	52058885	.	A	G	.	.	MAF_USDA=4.098
NC_035092.1	52058896	.	T	G	.	.	MAF_USDA=10.0
NC_035092.1	52058965	.	G	A	.	.	MAF_USDA=8.333
NC_035092.1	52058968	.	C	G	.	.	MAF_INRAE=5.063;MAF_USDA=22.917
NC_035092.1	52059045	.	A	G	.	.	MAF_USDA=7.377
NC_035092.1	52059138	.	C	T	.	.	MAF_INRAE=5.263;MAF_USDA=12.353
NC_035092.1	52059146	.	C	G	.	.	MAF_INRAE=40.506;MAF_USDA=12.5
NC_035092.1	52059289	.	T	A	.	.	MAF_INRAE=28.481;MAF_USDA=37.059
NC_035092.1	52059329	.	G	A	.	.	MAF_USDA=4.706
NC_035092.1	52059357	.	C	A	.	.	MAF_USDA=7.377
NC_035092.1	52059411	.	T	A	.	.	MAF_INRAE=48.101;MAF_USDA=30.0
NC_035092.1	52059507	.	A	G	.	.	MAF_INRAE=5.263;MAF_USDA=11.31
NC_035092.1	52059517	.	C	T	.	.	MAF_INRAE=19.62;MAF_USDA=10.119
NC_035092.1	52059520	.	A	G	.	.	MAF_USDA=1.667
NC_035092.1	52059560	.	C	T	.	.	MAF_USDA=29.412
NC_035092.1	52059566	.	C	T	.	.	MAF_INRAE=19.62;MAF_USDA=12.353
NC_035092.1	52059567	.	C	A	.	.	MAF_USDA=13.529
NC_035092.1	52059581	.	A	G	.	.	MAF_USDA=43.75
NC_035092.1	52060824	.	T	A	.	.	MAF_USDA=27.083
NC_035092.1	52060841	.	G	T	.	.	MAF_USDA=29.167
NC_035092.1	52060955	.	A	C	.	.	MAF_USDA=3.529
NC_035092.1	52061017	.	T	G	.	.	MAF_INRAE=48.333;MAF_USDA=30.0
NC_035092.1	52061060	.	A	T	.	.	MAF_USDA=3.529
NC_035092.1	52061098	.	T	G	.	.	MAF_INRAE=27.848;MAF_USDA=37.059
NC_035092.1	52061200	.	G	T	.	.	MAF_INRAE=31.646;MAF_USDA=31.25
NC_035092.1	52061203	.	G	A	.	.	MAF_INRAE=21.053;MAF_USDA=2.083
NC_035092.1	52061211	.	A	C	.	.	MAF_USDA=14.118
NC_035092.1	52061243	.	A	T	.	.	MAF_USDA=25.0
NC_035092.1	52061247	.	A	T	.	.	MAF_INRAE=18.333;MAF_USDA=14.583
NC_035092.1	52061270	.	C	A	.	.	MAF_USDA=2.459
NC_035092.1	52061280	.	G	A	.	.	MAF_INRAE=4.167;MAF_USDA=17.647
NC_035092.1	52061349	.	A	C	.	.	MAF_INRAE=5.263;MAF_USDA=17.213
NC_035092.1	52061354	.	C	G	.	.	MAF_INRAE=46.203;MAF_USDA=17.059
NC_035092.1	52061385	.	C	A	.	.	MAF_INRAE=5.063;MAF_USDA=9.412
NC_035092.1	52061386	.	A	C	.	.	MAF_USDA=3.279
NC_035092.1	52061412	.	G	A	.	.	MAF_USDA=3.279
NC_035092.1	52061415	.	G	C	.	.	MAF_USDA=4.118
NC_035092.1	52061446	.	A	C	.	.	MAF_INRAE=2.5
NC_035092.1	52061447	.	A	C	.	.	MAF_INRAE=23.333
NC_035092.1	52061477	.	G	T	.	.	MAF_INRAE=23.418;MAF_USDA=31.765
NC_035092.1	52061503	.	G	A	.	.	MAF_INRAE=5.263;MAF_USDA=12.941
NC_035092.1	52061518	.	G	A	.	.	MAF_USDA=2.459
NC_035092.1	52061525	.	C	T	.	.	MAF_INRAE=17.089
NC_035092.1	52061538	.	G	C	.	.	MAF_INRAE=23.418;MAF_USDA=30.952
NC_035092.1	52061543	.	T	A	.	.	MAF_INRAE=23.418;MAF_USDA=31.176
NC_035092.1	52061547	.	G	T	.	.	MAF_USDA=9.016
NC_035092.1	52061591	.	C	T	.	.	MAF_INRAE=5.263
NC_035092.1	52061620	.	C	A	.	.	MAF_INRAE=5.263;MAF_USDA=13.529
NC_035092.1	52061656	.	C	T	.	.	MAF_USDA=1.639
NC_035092.1	52061674	.	A	C	.	.	MAF_INRAE=5.263;MAF_USDA=13.529
NC_035092.1	52061718	.	A	T	.	.	MAF_INRAE=48.333
NC_035092.1	52061724	.	T	G	.	.	MAF_INRAE=48.333;MAF_USDA=31.25
NC_035092.1	52061725	.	G	C	.	.	MAF_USDA=31.25
NC_035092.1	52061727	.	C	G	.	.	MAF_USDA=2.083
NC_035092.1	52061732	.	A	T	.	.	MAF_INRAE=48.333;MAF_USDA=29.167
NC_035092.1	52061742	.	A	T	.	.	MAF_INRAE=5.263;MAF_USDA=13.529
NC_035092.1	52061754	.	C	T	.	.	MAF_USDA=2.459
NC_035092.1	52061779	.	C	A	.	.	MAF_INRAE=23.418;MAF_USDA=29.412
NC_035092.1	52061789	.	T	C	.	.	MAF_USDA=4.118
NC_035092.1	52061798	.	T	G	.	.	MAF_INRAE=3.165;MAF_USDA=12.941
NC_035092.1	52061814	.	G	A	.	.	MAF_INRAE=18.987;MAF_USDA=18.75
NC_035092.1	52061860	.	C	T	.	.	MAF_INRAE=47.468;MAF_USDA=42.941
NC_035092.1	52061939	.	A	C	.	.	MAF_INRAE=19.167
NC_035092.1	52062070	.	T	C	.	.	MAF_INRAE=23.418;MAF_USDA=28.235
NC_035092.1	52062136	.	T	G	.	.	MAF_USDA=3.529
NC_035092.1	52062158	.	A	T	.	.	MAF_INRAE=22.785;MAF_USDA=31.765
NC_035092.1	52062176	.	G	T	.	.	MAF_INRAE=20.253;MAF_USDA=12.941
NC_035092.1	52062264	.	A	T	.	.	MAF_INRAE=21.519;MAF_USDA=9.836
NC_035092.1	52062270	.	G	A	.	.	MAF_INRAE=36.842;MAF_USDA=21.765
NC_035092.1	52062361	.	G	A	.	.	MAF_USDA=3.614
NC_035092.1	52062390	.	G	A	.	.	MAF_USDA=7.627
NC_035092.1	52062739	.	T	A	.	.	MAF_INRAE=5.063;MAF_USDA=9.756
NC_035092.1	52062796	.	C	A	.	.	MAF_INRAE=3.165;MAF_USDA=12.651
NC_035092.1	52062812	.	T	G	.	.	MAF_USDA=7.143
NC_035092.1	52062848	.	T	C	.	.	MAF_USDA=2.5
NC_035092.1	52062855	.	G	A	.	.	MAF_USDA=1.667
NC_035092.1	52062954	.	G	A	.	.	MAF_USDA=1.639
NC_035092.1	52062976	.	G	A	.	.	MAF_INRAE=25.316;MAF_USDA=22.941
NC_035092.1	52063080	.	G	A	.	.	MAF_USDA=8.333
NC_035092.1	52063162	.	C	A	.	.	MAF_INRAE=20.0;MAF_USDA=2.174
NC_035092.1	52063170	.	T	C	.	.	MAF_INRAE=44.167;MAF_USDA=45.652
NC_035092.1	52063246	.	A	G	.	.	MAF_INRAE=42.5;MAF_USDA=43.75
NC_035092.1	52063275	.	G	A	.	.	MAF_INRAE=15.833;MAF_USDA=10.417
NC_035092.1	52063311	.	T	G	.	.	MAF_INRAE=19.167
NC_035092.1	52063437	.	C	T	.	.	MAF_INRAE=12.5
NC_035092.1	52063472	.	G	A	.	.	MAF_INRAE=23.333;MAF_USDA=20.833
NC_035092.1	52063505	.	C	A	.	.	MAF_INRAE=24.167;MAF_USDA=20.833
NC_035092.1	52063509	.	TC	TA	.	.	MAF_USDA=16.667
NC_035092.1	52063510	.	C	A	.	.	MAF_INRAE=3.333
NC_035092.1	52063540	.	G	T	.	.	MAF_INRAE=3.333;MAF_USDA=7.143
NC_035092.1	52063541	.	A	T	.	.	MAF_INRAE=3.333;MAF_USDA=5.952
NC_035092.1	52063559	.	G	C	.	.	MAF_INRAE=21.667;MAF_USDA=6.548
NC_035092.1	52063622	.	C	T	.	.	MAF_INRAE=22.785;MAF_USDA=20.833
NC_035092.1	52063637	.	C	T	.	.	MAF_INRAE=3.333;MAF_USDA=17.262
NC_035092.1	52063691	.	C	G	.	.	MAF_INRAE=23.418;MAF_USDA=20.833
NC_035092.1	52063856	.	G	A	.	.	MAF_INRAE=24.684;MAF_USDA=26.471
NC_035092.1	52063863	.	C	A	.	.	MAF_INRAE=24.684;MAF_USDA=23.529
NC_035092.1	52063934	.	C	A	.	.	MAF_INRAE=10.0;MAF_USDA=1.667
NC_035092.1	52064023	.	C	T	.	.	MAF_USDA=10.0
NC_035092.1	52064055	.	T	A	.	.	MAF_INRAE=15.833;MAF_USDA=21.429
NC_035092.1	52064061	.	C	A	.	.	MAF_INRAE=25.949;MAF_USDA=7.738
NC_035092.1	52064088	.	C	A	.	.	MAF_USDA=3.333
NC_035092.1	52064300	.	T	C	.	.	MAF_USDA=5.488
NC_035092.1	52064355	.	A	T	.	.	MAF_INRAE=26.316;MAF_USDA=8.333
NC_035092.1	52064358	.	T	A	.	.	MAF_USDA=8.333
NC_035092.1	52064444	.	A	G	.	.	MAF_INRAE=25.316;MAF_USDA=23.529
NC_035092.1	52064457	.	C	A	.	.	MAF_USDA=10.417
NC_035092.1	52064510	.	C	T	.	.	MAF_USDA=2.459
NC_035092.1	52064579	.	C	G	.	.	MAF_USDA=5.294
NC_035092.1	52064593	.	C	T	.	.	MAF_INRAE=10.526;MAF_USDA=9.412
NC_035092.1	52064625	.	C	G	.	.	MAF_USDA=4.118
NC_035092.1	52064626	.	C	T	.	.	MAF_INRAE=4.167;MAF_USDA=7.059
NC_035092.1	52064638	.	C	G	.	.	MAF_INRAE=23.418;MAF_USDA=26.471
NC_035092.1	52064648	.	G	C	.	.	MAF_INRAE=7.595;MAF_USDA=18.75
NC_035092.1	52064663	.	G	A	.	.	MAF_USDA=2.459
NC_035092.1	52064667	.	C	A	.	.	MAF_INRAE=22.785;MAF_USDA=25.294
NC_035092.1	52064685	.	T	G	.	.	MAF_USDA=1.639
NC_035092.1	52064702	.	C	T	.	.	MAF_USDA=6.557
NC_035092.1	52064724	.	C	T	.	.	MAF_USDA=2.459
NC_035092.1	52066428	.	A	G	.	.	MAF_USDA=36.957
NC_035092.1	52066515	.	A	C	.	.	MAF_USDA=7.647
NC_035092.1	52066518	.	T	G	.	.	MAF_USDA=8.197
NC_035092.1	52066533	.	T	C	.	.	MAF_USDA=20.833
NC_035092.1	52066570	.	C	T	.	.	MAF_USDA=7.5
NC_035092.1	52066617	.	T	A	.	.	MAF_USDA=4.167
NC_035092.1	52066640	.	A	G	.	.	MAF_INRAE=3.165;MAF_USDA=3.279
NC_035092.1	52066644	.	T	C	.	.	MAF_INRAE=2.5
NC_035092.1	52066701	.	A	G	.	.	MAF_USDA=3.279
NC_035092.1	52066707	.	G	A	.	.	MAF_INRAE=23.418;MAF_USDA=26.471
NC_035092.1	52066788	.	G	A	.	.	MAF_INRAE=23.418;MAF_USDA=27.647
NC_035092.1	52066811	.	G	A	.	.	MAF_INRAE=3.165;MAF_USDA=3.279
NC_035092.1	52066818	.	C	T	.	.	MAF_INRAE=5.833;MAF_USDA=4.762
NC_035092.1	52066926	.	G	A	.	.	MAF_USDA=1.695
NC_035092.1	52066939	.	T	C	.	.	MAF_USDA=23.529
NC_035092.1	52066992	.	C	T	.	.	MAF_INRAE=19.62;MAF_USDA=11.176
NC_035092.1	52066994	.	G	T	.	.	MAF_USDA=1.639
NC_035092.1	52067026	.	A	T	.	.	MAF_USDA=1.639
NC_035092.1	52067042	.	G	A	.	.	MAF_USDA=2.459
NC_035092.1	52067079	.	G	A	.	.	MAF_USDA=8.235
NC_035092.1	52067120	.	T	A	.	.	MAF_USDA=2.459
NC_035092.1	52067150	.	G	C	.	.	MAF_INRAE=23.418;MAF_USDA=26.471
NC_035092.1	52067192	.	A	T	.	.	MAF_USDA=1.765
NC_035092.1	52067195	.	C	A	.	.	MAF_USDA=4.098
NC_035092.1	52067197	.	G	A	.	.	MAF_USDA=4.118
NC_035092.1	52067246	.	C	A	.	.	MAF_INRAE=19.62;MAF_USDA=10.588
NC_035092.1	52067288	.	C	T	.	.	MAF_USDA=18.75
NC_035092.1	52067362	.	G	T	.	.	MAF_INRAE=5.263;MAF_USDA=3.279
NC_035092.1	52067363	.	G	T	.	.	MAF_USDA=3.279
NC_035092.1	52067372	.	G	A	.	.	MAF_INRAE=22.785;MAF_USDA=21.176
NC_035092.1	52067397	.	G	A	.	.	MAF_INRAE=23.418;MAF_USDA=22.353
NC_035092.1	52067435	.	A	C	.	.	MAF_INRAE=4.167;MAF_USDA=27.059
NC_035092.1	52067496	.	G	A	.	.	MAF_USDA=2.459
NC_035092.1	52067532	.	C	A	.	.	MAF_INRAE=5.063;MAF_USDA=10.0
NC_035092.1	52067547	.	C	G	.	.	MAF_INRAE=47.468;MAF_USDA=15.294
NC_035092.1	52067577	.	T	C	.	.	MAF_INRAE=28.481;MAF_USDA=38.824
NC_035092.1	52067594	.	G	A	.	.	MAF_INRAE=5.696
NC_035092.1	52067629	.	G	A	.	.	MAF_USDA=3.279
NC_035092.1	52067748	.	G	T	.	.	MAF_USDA=5.294
NC_035092.1	52067792	.	G	A	.	.	MAF_USDA=3.529
NC_035092.1	52067836	.	A	G	.	.	MAF_USDA=31.098
NC_035092.1	52067851	.	G	A	.	.	MAF_USDA=31.098
NC_035092.1	52067872	.	G	A	.	.	MAF_USDA=1.829
NC_035092.1	52068013	.	G	C	.	.	MAF_USDA=4.31
NC_035092.1	52068051	.	C	T	.	.	MAF_USDA=12.346
NC_035092.1	52068052	.	G	A	.	.	MAF_USDA=15.244
NC_035092.1	52068169	.	G	A	.	.	MAF_INRAE=19.62;MAF_USDA=10.843
NC_035092.1	52068236	.	G	C	.	.	MAF_USDA=5.422
NC_035092.1	52068311	.	C	G	.	.	MAF_INRAE=3.165;MAF_USDA=13.529
NC_035092.1	52068364	.	T	G	.	.	MAF_USDA=5.882
NC_035092.1	52068378	.	A	C	.	.	MAF_INRAE=9.494;MAF_USDA=31.176
NC_035092.1	52068391	.	G	A	.	.	MAF_USDA=4.118
NC_035092.1	52068427	.	T	C	.	.	MAF_INRAE=23.418;MAF_USDA=34.706
NC_035092.1	52068444	.	G	C	.	.	MAF_INRAE=29.114;MAF_USDA=29.412
NC_035092.1	52068458	.	C	A	.	.	MAF_INRAE=22.785;MAF_USDA=35.294
NC_035092.1	52068470	.	C	A	.	.	MAF_USDA=4.706
NC_035092.1	52068489	.	A	G	.	.	MAF_INRAE=3.165;MAF_USDA=12.353
NC_035092.1	52068514	.	C	T	.	.	MAF_USDA=1.639
NC_035092.1	52068634	.	C	T	.	.	MAF_INRAE=20.886;MAF_USDA=7.647
NC_035092.1	52068651	.	G	T	.	.	MAF_INRAE=5.263;MAF_USDA=11.765
NC_035092.1	52068817	.	C	T	.	.	MAF_INRAE=13.291;MAF_USDA=15.294
NC_035092.1	52068864	.	T	G	.	.	MAF_INRAE=3.333;MAF_USDA=6.471
NC_035092.1	52069021	.	T	C	.	.	MAF_INRAE=10.759;MAF_USDA=4.098
NC_035092.1	52069042	.	A	T	.	.	MAF_INRAE=13.291
NC_035092.1	52069047	.	A	C	.	.	MAF_INRAE=13.291;MAF_USDA=13.529
NC_035092.1	52069092	.	C	A	.	.	MAF_INRAE=3.165;MAF_USDA=7.059
NC_035092.1	52069113	.	A	G	.	.	MAF_USDA=1.639
NC_035092.1	52069119	.	T	C	.	.	MAF_INRAE=48.734;MAF_USDA=40.0
NC_035092.1	52069135	.	G	A	.	.	MAF_USDA=2.459
NC_035092.1	52069136	.	A	C	.	.	MAF_USDA=2.459
NC_035092.1	52069160	.	C	T	.	.	MAF_INRAE=3.333;MAF_USDA=24.118
NC_035092.1	52069180	.	C	T	.	.	MAF_INRAE=15.0
NC_035092.1	52069213	.	G	T	.	.	MAF_INRAE=5.063;MAF_USDA=9.412
NC_035092.1	52069285	.	T	G	.	.	MAF_INRAE=37.975;MAF_USDA=23.529
NC_035092.1	52069312	.	C	T	.	.	MAF_INRAE=3.333;MAF_USDA=27.059
NC_035092.1	52069314	.	C	A	.	.	MAF_INRAE=5.063;MAF_USDA=14.118
NC_035092.1	52069343	.	A	G	.	.	MAF_INRAE=5.063;MAF_USDA=9.412
NC_035092.1	52069368	.	A	T	.	.	MAF_INRAE=5.063;MAF_USDA=9.412
NC_035092.1	52069427	.	C	A	.	.	MAF_INRAE=13.924;MAF_USDA=20.588
NC_035092.1	52069475	.	G	A	.	.	MAF_INRAE=28.481;MAF_USDA=43.529
NC_035092.1	52069554	.	C	T	.	.	MAF_USDA=8.333
NC_035092.1	52069626	.	C	T	.	.	MAF_INRAE=3.333;MAF_USDA=18.824
NC_035092.1	52071111	.	G	A	.	.	MAF_INRAE=5.263;MAF_USDA=17.857
NC_035092.1	52071200	.	G	T	.	.	MAF_INRAE=13.291;MAF_USDA=15.294
NC_035092.1	52071283	.	T	C	.	.	MAF_INRAE=13.291;MAF_USDA=19.412
NC_035092.1	52071338	.	C	T	.	.	MAF_INRAE=15.833;MAF_USDA=4.098
NC_035092.1	52071378	.	C	G	.	.	MAF_USDA=5.294
NC_035092.1	52071382	.	G	A	.	.	MAF_INRAE=3.333;MAF_USDA=4.167
NC_035092.1	52071396	.	T	A	.	.	MAF_INRAE=13.291;MAF_USDA=18.235
NC_035092.1	52071410	.	C	T	.	.	MAF_INRAE=32.5
NC_035092.1	52071462	.	T	G	.	.	MAF_INRAE=20.0
NC_035092.1	52071474	.	T	C	.	.	MAF_INRAE=16.667;MAF_USDA=8.197
NC_035092.1	52071504	.	C	T	.	.	MAF_USDA=2.459
NC_035092.1	52071535	.	C	T	.	.	MAF_INRAE=20.0
NC_035092.1	52071568	.	C	T	.	.	MAF_INRAE=34.167
NC_035092.1	52071601	.	G	T	.	.	MAF_INRAE=33.544;MAF_USDA=33.529
NC_035092.1	52071606	.	G	A	.	.	MAF_USDA=4.167
NC_035092.1	52071612	.	A	T	.	.	MAF_USDA=1.639
NC_035092.1	52071613	.	G	A	.	.	MAF_USDA=1.639
NC_035092.1	52071704	.	C	T	.	.	MAF_USDA=3.279
NC_035092.1	52071723	.	C	T	.	.	MAF_INRAE=3.333;MAF_USDA=3.529
NC_035092.1	52071886	.	G	A	.	.	MAF_INRAE=21.667
NC_035092.1	52071892	.	C	A	.	.	MAF_INRAE=11.392;MAF_USDA=1.639
NC_035092.1	52071958	.	A	G	.	.	MAF_INRAE=36.667
NC_035092.1	52071969	.	A	T	.	.	MAF_INRAE=32.5
NC_035092.1	52071970	.	A	T	.	.	MAF_INRAE=10.833;MAF_USDA=4.237
NC_035092.1	52071971	.	A	T	.	.	MAF_INRAE=32.5
NC_035092.1	52071972	.	AAG	TAG,AAA	.	.	MAF_INRAE=2.5;MAF_USDA=4.167
NC_035092.1	52071973	.	A	T	.	.	MAF_INRAE=32.5
NC_035092.1	52071974	.	G	A	.	.	MAF_INRAE=40.833
NC_035092.1	52071975	.	A	T	.	.	MAF_INRAE=32.5
NC_035092.1	52072028	.	A	C	.	.	MAF_USDA=5.738
NC_035092.1	52072159	.	G	A	.	.	MAF_INRAE=15.833;MAF_USDA=13.529
NC_035092.1	52072224	.	G	T	.	.	MAF_USDA=2.459
NC_035092.1	52072225	.	C	T	.	.	MAF_USDA=2.459
NC_035092.1	52072242	.	C	T	.	.	MAF_USDA=2.459
NC_035092.1	52072245	.	C	T	.	.	MAF_USDA=2.459
NC_035092.1	52072258	.	G	A	.	.	MAF_INRAE=22.5
NC_035092.1	52072259	.	C	G	.	.	MAF_USDA=3.279
NC_035092.1	52072262	.	T	A	.	.	MAF_INRAE=37.342;MAF_USDA=15.574
NC_035092.1	52072287	.	G	T	.	.	MAF_USDA=4.918
NC_035092.1	52072328	.	T	C	.	.	MAF_USDA=3.279
NC_035092.1	52072364	.	C	T	.	.	MAF_USDA=1.639
NC_035092.1	52072381	.	G	T	.	.	MAF_INRAE=47.5
NC_035092.1	52072412	.	C	T	.	.	MAF_INRAE=43.333
NC_035092.1	52072433	.	C	T	.	.	MAF_INRAE=14.167;MAF_USDA=3.279
NC_035092.1	52072454	.	G	A	.	.	MAF_INRAE=20.833
NC_035092.1	52072482	.	G	T	.	.	MAF_INRAE=33.333
NC_035092.1	52072533	.	A	C	.	.	MAF_INRAE=11.392;MAF_USDA=17.857
NC_035092.1	52072591	.	C	A	.	.	MAF_USDA=9.016
NC_035092.1	52072597	.	C	A	.	.	MAF_USDA=4.918
NC_035092.1	52072634	.	G	A	.	.	MAF_INRAE=10.759;MAF_USDA=18.824
NC_035092.1	52072646	.	C	T	.	.	MAF_USDA=2.459
NC_035092.1	52072659	.	C	T	.	.	MAF_INRAE=5.696
NC_035092.1	52072696	.	A	T	.	.	MAF_USDA=5.738
NC_035092.1	52072745	.	T	G	.	.	MAF_INRAE=13.291;MAF_USDA=15.294
NC_035092.1	52072750	.	T	G	.	.	MAF_USDA=1.639
NC_035092.1	52072765	.	A	T	.	.	MAF_INRAE=13.291;MAF_USDA=15.294
NC_035092.1	52072778	.	T	A	.	.	MAF_USDA=6.557
NC_035092.1	52072790	.	T	C	.	.	MAF_USDA=2.459
NC_035092.1	52072853	.	C	T	.	.	MAF_USDA=1.639
NC_035092.1	52072862	.	T	A	.	.	MAF_INRAE=19.62;MAF_USDA=10.417
NC_035092.1	52072866	.	A	G	.	.	MAF_USDA=8.333
NC_035092.1	52072907	.	C	T	.	.	MAF_INRAE=13.291;MAF_USDA=13.529
NC_035092.1	52073070	.	C	T	.	.	MAF_USDA=5.738
NC_035092.1	52073071	.	C	T	.	.	MAF_INRAE=5.263
NC_035092.1	52073094	.	T	G	.	.	MAF_INRAE=2.5
NC_035092.1	52073156	.	C	T	.	.	MAF_INRAE=37.975;MAF_USDA=21.176
NC_035092.1	52073236	.	G	A	.	.	MAF_INRAE=18.987;MAF_USDA=13.529
NC_035092.1	52073333	.	A	C	.	.	MAF_INRAE=26.582;MAF_USDA=42.941
NC_035092.1	52073399	.	G	C	.	.	MAF_INRAE=2.5
NC_035092.1	52073443	.	T	C	.	.	MAF_USDA=8.333
NC_035092.1	52073472	.	A	C	.	.	MAF_INRAE=20.253;MAF_USDA=14.706
NC_035092.1	52073510	.	A	G	.	.	MAF_USDA=1.639
NC_035092.1	52073613	.	T	A	.	.	MAF_USDA=1.639
NC_035092.1	52073695	.	A	C	.	.	MAF_INRAE=19.62;MAF_USDA=24.706
NC_035092.1	52073702	.	A	G	.	.	MAF_USDA=1.639
NC_035092.1	52073894	.	T	C	.	.	MAF_USDA=1.639
NC_035092.1	52073900	.	T	G	.	.	MAF_USDA=1.639
NC_035092.1	52074040	.	A	T	.	.	MAF_INRAE=19.62;MAF_USDA=10.588
NC_035092.1	52074072	.	C	A	.	.	MAF_USDA=1.639
NC_035092.1	52074094	.	T	A	.	.	MAF_INRAE=17.722;MAF_USDA=18.75
NC_035092.1	52074126	.	G	C	.	.	MAF_INRAE=39.873;MAF_USDA=37.647
NC_035092.1	52074151	.	A	T	.	.	MAF_USDA=2.459
NC_035092.1	52074153	.	G	A	.	.	MAF_INRAE=40.506;MAF_USDA=37.647
NC_035092.1	52074256	.	C	T	.	.	MAF_USDA=4.167
NC_035092.1	52074539	.	G	A	.	.	MAF_USDA=1.639
NC_035092.1	52074625	.	A	T	.	.	MAF_INRAE=5.263;MAF_USDA=6.25
NC_035092.1	52074707	.	T	C	.	.	MAF_INRAE=2.5;MAF_USDA=2.459
NC_035092.1	52074819	.	C	A	.	.	MAF_USDA=18.75
NC_035092.1	52074844	.	G	A	.	.	MAF_INRAE=19.62;MAF_USDA=12.941
NC_035092.1	52075055	.	C	A	.	.	MAF_INRAE=25.316;MAF_USDA=6.471
NC_035092.1	52075111	.	G	T	.	.	MAF_INRAE=19.62;MAF_USDA=21.765
NC_035092.1	52075112	.	G	A	.	.	MAF_INRAE=22.5;MAF_USDA=21.765
NC_035092.1	52075122	.	T	G	.	.	MAF_INRAE=17.722;MAF_USDA=9.412
NC_035092.1	52075133	.	A	G	.	.	MAF_USDA=1.639
NC_035092.1	52075203	.	T	A	.	.	MAF_USDA=5.738
NC_035092.1	52075303	.	G	C	.	.	MAF_INRAE=25.316;MAF_USDA=6.548
NC_035092.1	52075321	.	C	T	.	.	MAF_INRAE=31.646;MAF_USDA=15.882
NC_035092.1	52075525	.	A	T	.	.	MAF_INRAE=1.667
NC_035092.1	52075541	.	G	C	.	.	MAF_INRAE=25.949;MAF_USDA=19.412
NC_035092.1	52075768	.	G	A	.	.	MAF_INRAE=19.62;MAF_USDA=14.118
NC_035092.1	52075845	.	T	G	.	.	MAF_INRAE=28.481;MAF_USDA=20.0
NC_035092.1	52075846	.	A	C	.	.	MAF_USDA=8.197
NC_035092.1	52075873	.	G	A	.	.	MAF_INRAE=31.646;MAF_USDA=22.941
NC_035092.1	52075893	.	T	C	.	.	MAF_INRAE=25.949;MAF_USDA=17.059
NC_035092.1	52075990	.	T	G	.	.	MAF_INRAE=28.481;MAF_USDA=44.118
NC_035092.1	52075994	.	G	T	.	.	MAF_INRAE=29.167;MAF_USDA=7.647
NC_035092.1	52076002	.	C	T	.	.	MAF_INRAE=17.722;MAF_USDA=18.75
NC_035092.1	52076106	.	T	C	.	.	MAF_INRAE=31.013;MAF_USDA=21.176
NC_035092.1	52076111	.	G	A	.	.	MAF_USDA=2.459
NC_035092.1	52076197	.	G	A	.	.	MAF_INRAE=1.667
NC_035092.1	52076271	.	G	A	.	.	MAF_INRAE=25.949;MAF_USDA=17.262
NC_035092.1	52076281	.	G	A	.	.	MAF_INRAE=15.0
NC_035092.1	52076345	.	A	C	.	.	MAF_USDA=1.639
NC_035092.1	52076346	.	A	T	.	.	MAF_USDA=1.639
NC_035092.1	52076347	.	A	T	.	.	MAF_INRAE=36.076
NC_035092.1	52076349	.	T	A	.	.	MAF_INRAE=15.0;MAF_USDA=6.471
NC_035092.1	52076351	.	T	A	.	.	MAF_INRAE=3.333;MAF_USDA=8.824
NC_035092.1	52076360	.	T	G	.	.	MAF_USDA=1.639
NC_035092.1	52076361	.	A	T	.	.	MAF_USDA=4.118
NC_035092.1	52076368	.	A	G	.	.	MAF_USDA=1.639
NC_035092.1	52076552	.	T	G	.	.	MAF_INRAE=31.013;MAF_USDA=22.941
NC_035092.1	52076640	.	C	T	.	.	MAF_INRAE=26.582;MAF_USDA=11.765
NC_035092.1	52076656	.	C	T	.	.	MAF_INRAE=3.165;MAF_USDA=3.279
NC_035092.1	52076741	.	G	A	.	.	MAF_USDA=10.417
NC_035092.1	52076744	.	C	G	.	.	MAF_USDA=1.639
NC_035092.1	52076814	.	A	T	.	.	MAF_INRAE=29.114;MAF_USDA=44.118
NC_035092.1	52076822	.	C	A	.	.	MAF_INRAE=8.228
NC_035092.1	52076832	.	A	G	.	.	MAF_INRAE=20.253;MAF_USDA=10.0
NC_035092.1	52076838	.	A	C	.	.	MAF_INRAE=32.911;MAF_USDA=23.529
NC_035092.1	52076864	.	T	A	.	.	MAF_INRAE=11.392
NC_035092.1	52076888	.	T	C	.	.	MAF_INRAE=20.253;MAF_USDA=4.706
NC_035092.1	52076951	.	A	G	.	.	MAF_INRAE=19.62;MAF_USDA=8.235
NC_035092.1	52076974	.	A	T	.	.	MAF_USDA=2.459
NC_035092.1	52077004	.	C	T	.	.	MAF_INRAE=28.481;MAF_USDA=44.706
NC_035092.1	52077231	.	T	A	.	.	MAF_USDA=3.279
NC_035092.1	52077232	.	A	T	.	.	MAF_USDA=13.529
NC_035092.1	52077233	.	A	T	.	.	MAF_USDA=9.412
NC_035092.1	52077235	.	T	G	.	.	MAF_USDA=2.941
NC_035092.1	52077255	.	G	A	.	.	MAF_USDA=15.476
NC_035092.1	52077271	.	T	C	.	.	MAF_INRAE=5.263;MAF_USDA=9.016
NC_035092.1	52077292	.	C	T	.	.	MAF_INRAE=5.833;MAF_USDA=10.588
NC_035092.1	52077297	.	T	G	.	.	MAF_INRAE=29.114;MAF_USDA=43.529
NC_035092.1	52077304	.	A	C	.	.	MAF_INRAE=3.165;MAF_USDA=3.279
NC_035092.1	52077305	.	T	A	.	.	MAF_INRAE=2.5;MAF_USDA=3.279
NC_035092.1	52077334	.	T	C	.	.	MAF_USDA=1.639
NC_035092.1	52077351	.	T	A	.	.	MAF_USDA=2.459
NC_035092.1	52077367	.	C	T	.	.	MAF_USDA=2.459
NC_035092.1	52077368	.	G	A	.	.	MAF_USDA=2.459
NC_035092.1	52077380	.	A	G	.	.	MAF_INRAE=28.481;MAF_USDA=42.941
NC_035092.1	52077405	.	C	G	.	.	MAF_INRAE=19.62;MAF_USDA=12.941
NC_035092.1	52077492	.	A	C	.	.	MAF_USDA=5.738
NC_035092.1	52077498	.	G	T	.	.	MAF_INRAE=11.392;MAF_USDA=1.639
NC_035092.1	52077506	.	T	G	.	.	MAF_USDA=2.459
NC_035092.1	52077590	.	A	G	.	.	MAF_INRAE=11.392;MAF_USDA=3.279
NC_035092.1	52077718	.	C	A	.	.	MAF_USDA=2.459
NC_035092.1	52077887	.	G	T	.	.	MAF_INRAE=39.241;MAF_USDA=30.588
NC_035092.1	52077901	.	C	A	.	.	MAF_INRAE=5.833;MAF_USDA=5.882
NC_035092.1	52077998	.	T	A	.	.	MAF_INRAE=3.797
NC_035092.1	52078003	.	T	G	.	.	MAF_USDA=5.882
NC_035092.1	52078048	.	T	G	.	.	MAF_USDA=2.459
NC_035092.1	52078072	.	G	T	.	.	MAF_INRAE=1.667
NC_035092.1	52078124	.	G	A	.	.	MAF_USDA=4.118
NC_035092.1	52078129	.	A	C	.	.	MAF_USDA=8.333
NC_035092.1	52078184	.	A	T	.	.	MAF_INRAE=27.848;MAF_USDA=48.824
NC_035092.1	52078248	.	C	T	.	.	MAF_USDA=4.118
NC_035092.1	52078342	.	A	G	.	.	MAF_INRAE=5.833;MAF_USDA=8.824
NC_035092.1	52078345	.	A	T	.	.	MAF_USDA=5.294
NC_035092.1	52078348	.	T	C	.	.	MAF_USDA=8.333
NC_035092.1	52078358	.	C	T	.	.	MAF_INRAE=3.165;MAF_USDA=7.059
NC_035092.1	52078415	.	A	T	.	.	MAF_USDA=8.197
NC_035092.1	52078445	.	G	T	.	.	MAF_INRAE=19.62;MAF_USDA=15.294
NC_035092.1	52078476	.	G	A	.	.	MAF_INRAE=2.5;MAF_USDA=2.353
NC_035092.1	52078517	.	G	A	.	.	MAF_INRAE=21.667
NC_035092.1	52078523	.	A	T	.	.	MAF_USDA=1.639
NC_035092.1	52078530	.	C	A	.	.	MAF_INRAE=21.667
NC_035092.1	52078569	.	T	C	.	.	MAF_INRAE=26.667
NC_035092.1	52078570	.	T	G	.	.	MAF_INRAE=26.667;MAF_USDA=12.5
NC_035092.1	52078580	.	T	C	.	.	MAF_USDA=20.833
NC_035092.1	52078590	.	A	T	.	.	MAF_USDA=5.294
NC_035092.1	52078676	.	C	A	.	.	MAF_INRAE=30.0;MAF_USDA=21.311
NC_035092.1	52078678	.	T	A	.	.	MAF_INRAE=30.0
NC_035092.1	52078680	.	T	G	.	.	MAF_INRAE=28.333
NC_035092.1	52078691	.	T	G	.	.	MAF_INRAE=7.595
NC_035092.1	52078694	.	A	G	.	.	MAF_INRAE=2.5;MAF_USDA=1.639
NC_035092.1	52078723	.	C	T	.	.	MAF_INRAE=16.667;MAF_USDA=8.333
NC_035092.1	52078751	.	G	A	.	.	MAF_INRAE=23.418;MAF_USDA=21.765
NC_035092.1	52078753	.	G	A	.	.	MAF_INRAE=25.0;MAF_USDA=5.738
NC_035092.1	52078763	.	C	T	.	.	MAF_INRAE=23.418;MAF_USDA=21.176
NC_035092.1	52078867	.	C	T	.	.	MAF_USDA=3.279
NC_035092.1	52078870	.	G	A	.	.	MAF_INRAE=18.333;MAF_USDA=10.417
NC_035092.1	52078901	.	G	A	.	.	MAF_USDA=4.706
NC_035092.1	52079008	.	C	T	.	.	MAF_INRAE=4.167;MAF_USDA=31.765
NC_035092.1	52079109	.	C	A	.	.	MAF_USDA=6.471
NC_035092.1	52079287	.	G	A	.	.	MAF_INRAE=18.987;MAF_USDA=17.647
NC_035092.1	52079289	.	G	A	.	.	MAF_USDA=8.333
NC_035092.1	52079406	.	G	A	.	.	MAF_INRAE=2.5;MAF_USDA=2.459
NC_035092.1	52079452	.	C	G	.	.	MAF_INRAE=6.329;MAF_USDA=18.75
NC_035092.1	52079567	.	C	A	.	.	MAF_INRAE=4.167;MAF_USDA=2.459
NC_035092.1	52079576	.	T	C	.	.	MAF_INRAE=36.709;MAF_USDA=40.588
NC_035092.1	52079585	.	C	T	.	.	MAF_USDA=1.639
NC_035092.1	52079696	.	T	C	.	.	MAF_USDA=8.197
NC_035092.1	52079705	.	C	T	.	.	MAF_USDA=9.016
NC_035092.1	52079794	.	G	T	.	.	MAF_USDA=4.167
NC_035092.1	52079806	.	A	C	.	.	MAF_USDA=10.656
NC_035092.1	52079809	.	T	G	.	.	MAF_INRAE=29.114;MAF_USDA=31.25
NC_035092.1	52079819	.	T	C	.	.	MAF_USDA=3.279
NC_035092.1	52079828	.	T	C	.	.	MAF_USDA=10.656
NC_035092.1	52079837	.	T	C	.	.	MAF_INRAE=5.263
NC_035092.1	52079843	.	T	C	.	.	MAF_USDA=2.459
NC_035092.1	52079851	.	T	A	.	.	MAF_USDA=9.836
NC_035092.1	52079865	.	T	C	.	.	MAF_USDA=1.639
NC_035092.1	52079887	.	G	T	.	.	MAF_USDA=4.918
NC_035092.1	52079959	.	T	C	.	.	MAF_INRAE=17.089;MAF_USDA=25.0
NC_035092.1	52079963	.	G	C	.	.	MAF_USDA=1.639
NC_035092.1	52080031	.	C	T	.	.	MAF_INRAE=1.667
NC_035092.1	52080053	.	A	G	.	.	MAF_INRAE=2.532;MAF_USDA=3.279
NC_035092.1	52080068	.	G	T	.	.	MAF_INRAE=5.833
NC_035092.1	52080077	.	G	A	.	.	MAF_INRAE=2.5;MAF_USDA=22.917
NC_035092.1	52080087	.	A	T	.	.	MAF_USDA=1.639
NC_035092.1	52080118	.	G	A	.	.	MAF_INRAE=1.667
NC_035092.1	52080153	.	A	C	.	.	MAF_INRAE=5.0;MAF_USDA=18.75
NC_035092.1	52080162	.	G	A	.	.	MAF_INRAE=3.333;MAF_USDA=25.0
NC_035092.1	52080164	.	A	G	.	.	MAF_INRAE=1.667
NC_035092.1	52080170	.	T	A	.	.	MAF_INRAE=1.667
NC_035092.1	52080184	.	T	G	.	.	MAF_INRAE=1.667
NC_035092.1	52080225	.	C	G	.	.	MAF_INRAE=2.532;MAF_USDA=3.333
NC_035092.1	52080240	.	C	G	.	.	MAF_USDA=6.471
NC_035092.1	52080261	.	G	A	.	.	MAF_INRAE=4.167;MAF_USDA=14.583
NC_035092.1	52080272	.	T	A	.	.	MAF_USDA=5.738
NC_035092.1	52080300	.	T	G	.	.	MAF_INRAE=18.987;MAF_USDA=15.294
NC_035092.1	52080338	.	G	A	.	.	MAF_INRAE=22.785;MAF_USDA=32.941
NC_035092.1	52080349	.	A	T	.	.	MAF_USDA=3.529
NC_035092.1	52080372	.	T	G	.	.	MAF_INRAE=5.833;MAF_USDA=5.294
NC_035092.1	52080399	.	G	A	.	.	MAF_INRAE=27.5;MAF_USDA=31.25
NC_035092.1	52080413	.	C	T	.	.	MAF_USDA=9.836
NC_035092.1	52080436	.	T	C	.	.	MAF_USDA=2.459
NC_035092.1	52080447	.	G	A	.	.	MAF_INRAE=3.333;MAF_USDA=21.311
NC_035092.1	52080455	.	T	G	.	.	MAF_USDA=3.529
NC_035092.1	52080459	.	G	T	.	.	MAF_USDA=13.934
NC_035092.1	52080474	.	G	C	.	.	MAF_INRAE=37.5;MAF_USDA=30.0
NC_035092.1	52080478	.	A	G	.	.	MAF_USDA=15.574
NC_035092.1	52080480	.	C	T	.	.	MAF_INRAE=15.0;MAF_USDA=14.118
NC_035092.1	52080490	.	T	G	.	.	MAF_USDA=4.098
NC_035092.1	52080497	.	G	T	.	.	MAF_INRAE=28.333;MAF_USDA=30.0
NC_035092.1	52080499	.	A	G	.	.	MAF_USDA=38.235
NC_035092.1	52080501	.	G	C	.	.	MAF_USDA=18.824
NC_035092.1	52080507	.	A	G	.	.	MAF_USDA=13.934
NC_035092.1	52080518	.	T	G	.	.	MAF_USDA=31.25
NC_035092.1	52080532	.	A	G	.	.	MAF_USDA=8.333
NC_035092.1	52080537	.	G	A	.	.	MAF_USDA=6.471
NC_035092.1	52080556	.	A	C	.	.	MAF_INRAE=30.38;MAF_USDA=12.941
NC_035092.1	52080566	.	A	G	.	.	MAF_INRAE=31.646;MAF_USDA=27.059
NC_035092.1	52080567	.	T	G	.	.	MAF_USDA=1.639
NC_035092.1	52080589	.	G	A	.	.	MAF_INRAE=12.025;MAF_USDA=8.197
NC_035092.1	52080602	.	A	C	.	.	MAF_INRAE=5.263;MAF_USDA=1.639
NC_035092.1	52080637	.	A	T	.	.	MAF_USDA=1.639
NC_035092.1	52080640	.	A	G	.	.	MAF_USDA=1.639
NC_035092.1	52080642	.	C	A	.	.	MAF_USDA=1.639
NC_035092.1	52080655	.	A	G	.	.	MAF_INRAE=26.582
NC_035092.1	52080664	.	T	C	.	.	MAF_USDA=1.639
NC_035092.1	52080665	.	T	A	.	.	MAF_USDA=1.639
NC_035092.1	52080693	.	A	C	.	.	MAF_USDA=3.279
NC_035092.1	52080751	.	C	T	.	.	MAF_USDA=4.918
NC_035092.1	52080786	.	T	G	.	.	MAF_INRAE=22.785;MAF_USDA=24.706
NC_035092.1	52080798	.	A	G	.	.	MAF_USDA=4.098
NC_035092.1	52080805	.	A	T	.	.	MAF_INRAE=5.263;MAF_USDA=6.557
NC_035092.1	52080811	.	C	G	.	.	MAF_USDA=1.639
NC_035092.1	52080818	.	A	G	.	.	MAF_INRAE=5.263;MAF_USDA=2.459
NC_035092.1	52080886	.	C	A	.	.	MAF_INRAE=2.532;MAF_USDA=3.279
NC_035092.1	52080916	.	G	C	.	.	MAF_USDA=3.279
NC_035092.1	52080944	.	G	A	.	.	MAF_INRAE=42.105;MAF_USDA=31.765
NC_035092.1	52080958	.	G	A	.	.	MAF_USDA=25.0
NC_035092.1	52080959	.	T	C	.	.	MAF_USDA=25.0
NC_035092.1	52080962	.	G	A	.	.	MAF_INRAE=1.667
NC_035092.1	52080974	.	A	G	.	.	MAF_INRAE=1.667
NC_035092.1	52081018	.	T	A	.	.	MAF_INRAE=42.405;MAF_USDA=35.294
NC_035092.1	52081019	.	A	C	.	.	MAF_INRAE=40.833;MAF_USDA=35.294
NC_035092.1	52081104	.	C	T	.	.	MAF_USDA=3.529
NC_035092.1	52081118	.	C	T	.	.	MAF_INRAE=17.5
NC_035092.1	52081147	.	G	A	.	.	MAF_INRAE=3.333;MAF_USDA=25.882
NC_035092.1	52081175	.	C	T	.	.	MAF_USDA=2.459
NC_035092.1	52081196	.	G	T	.	.	MAF_INRAE=15.823;MAF_USDA=44.643
NC_035092.1	52081206	.	C	T	.	.	MAF_INRAE=26.316;MAF_USDA=45.238
NC_035092.1	52081229	.	G	A	.	.	MAF_INRAE=31.579;MAF_USDA=22.941
NC_035092.1	52081248	.	C	A	.	.	MAF_USDA=6.557
NC_035092.1	52081253	.	C	T	.	.	MAF_INRAE=21.053;MAF_USDA=47.619
NC_035092.1	52081254	.	C	T	.	.	MAF_USDA=6.548
NC_035092.1	52081272	.	A	G	.	.	MAF_USDA=25.0
NC_035092.1	52081299	.	T	C	.	.	MAF_INRAE=21.053;MAF_USDA=25.0
NC_035092.1	52081312	.	A	T	.	.	MAF_INRAE=21.053;MAF_USDA=44.706
NC_035092.1	52081317	.	G	C	.	.	MAF_INRAE=31.579;MAF_USDA=22.353
NC_035092.1	52081352	.	G	A	.	.	MAF_INRAE=41.139;MAF_USDA=33.333
NC_035092.1	52081358	.	C	G	.	.	MAF_INRAE=21.053;MAF_USDA=43.452
NC_035092.1	52081375	.	G	T	.	.	MAF_INRAE=5.0;MAF_USDA=24.118
NC_035092.1	52081405	.	T	A	.	.	MAF_USDA=4.706
NC_035092.1	52081442	.	G	A	.	.	MAF_USDA=4.098
NC_035092.1	52081538	.	A	C	.	.	MAF_INRAE=39.873;MAF_USDA=22.353
NC_035092.1	52081563	.	G	A	.	.	MAF_INRAE=40.506;MAF_USDA=22.353
NC_035092.1	52081600	.	G	A	.	.	MAF_USDA=2.459
NC_035092.1	52081660	.	C	G	.	.	MAF_USDA=3.279
NC_035092.1	52081684	.	A	G	.	.	MAF_USDA=41.667
NC_035092.1	52081686	.	G	C	.	.	MAF_USDA=41.667
NC_035092.1	52081693	.	G	T	.	.	MAF_USDA=9.412
NC_035092.1	52081695	.	CA	CG	.	.	MAF_USDA=12.5
NC_035092.1	52081775	.	G	A	.	.	MAF_USDA=2.459
NC_035092.1	52081786	.	G	A	.	.	MAF_INRAE=41.139;MAF_USDA=22.353
NC_035092.1	52081905	.	G	T	.	.	MAF_USDA=4.098
NC_035092.1	52081908	.	C	T	.	.	MAF_INRAE=4.167;MAF_USDA=5.882
NC_035092.1	52081948	.	T	C	.	.	MAF_INRAE=18.987;MAF_USDA=47.059
NC_035092.1	52081955	.	T	A	.	.	MAF_INRAE=5.263
NC_035092.1	52081966	.	C	T	.	.	MAF_INRAE=40.506;MAF_USDA=29.412
NC_035092.1	52081998	.	G	C	.	.	MAF_INRAE=11.392;MAF_USDA=11.765
NC_035092.1	52082001	.	A	G	.	.	MAF_USDA=12.941
NC_035092.1	52082016	.	T	G	.	.	MAF_INRAE=5.263
NC_035092.1	52082021	.	A	G	.	.	MAF_INRAE=3.333
NC_035092.1	52082025	.	G	A	.	.	MAF_INRAE=3.333
NC_035092.1	52082028	.	T	A	.	.	MAF_INRAE=5.063;MAF_USDA=9.412
NC_035092.1	52082029	.	A	G	.	.	MAF_INRAE=39.241;MAF_USDA=24.118
NC_035092.1	52082039	.	T	G	.	.	MAF_INRAE=4.167;MAF_USDA=18.75
NC_035092.1	52082045	.	T	G	.	.	MAF_INRAE=5.0;MAF_USDA=18.75
NC_035092.1	52082058	.	C	T	.	.	MAF_INRAE=20.253;MAF_USDA=17.059
NC_035092.1	52082080	.	C	T	.	.	MAF_USDA=3.279
NC_035092.1	52082099	.	C	T	.	.	MAF_USDA=3.279
NC_035092.1	52082139	.	G	A	.	.	MAF_INRAE=1.667;MAF_USDA=3.279
NC_035092.1	52082162	.	A	T	.	.	MAF_INRAE=24.051;MAF_USDA=15.882
NC_035092.1	52082181	.	T	G	.	.	MAF_INRAE=2.5
NC_035092.1	52082184	.	G	T	.	.	MAF_INRAE=39.873;MAF_USDA=17.262
NC_035092.1	52082185	.	G	T	.	.	MAF_USDA=9.167
NC_035092.1	52082200	.	A	G	.	.	MAF_INRAE=2.5
NC_035092.1	52082229	.	C	A	.	.	MAF_USDA=5.0
NC_035092.1	52082233	.	G	A	.	.	MAF_USDA=5.0
NC_035092.1	52082245	.	A	G	.	.	MAF_INRAE=24.051;MAF_USDA=15.476
NC_035092.1	52082267	.	G	T	.	.	MAF_USDA=10.588
NC_035092.1	52082273	.	G	C	.	.	MAF_USDA=7.377
NC_035092.1	52082275	.	A	G	.	.	MAF_INRAE=24.051;MAF_USDA=15.294
NC_035092.1	52082276	.	G	A	.	.	MAF_USDA=1.639
NC_035092.1	52082289	.	A	T	.	.	MAF_INRAE=10.526;MAF_USDA=11.765
NC_035092.1	52082310	.	CTGATGCTGTG	CTGATGCTGTA	.	.	MAF_USDA=47.917
NC_035092.1	52082320	.	G	A	.	.	MAF_INRAE=42.105;MAF_USDA=37.5
NC_035092.1	52082335	.	C	T	.	.	MAF_USDA=17.059
NC_035092.1	52082359	.	C	T	.	.	MAF_USDA=8.235
NC_035092.1	52082372	.	A	T	.	.	MAF_INRAE=15.789;MAF_USDA=18.235
NC_035092.1	52082500	.	G	C	.	.	MAF_USDA=21.765
NC_035092.1	52082552	.	A	C	.	.	MAF_INRAE=18.987;MAF_USDA=47.647
NC_035092.1	52082721	.	C	A	.	.	MAF_USDA=2.459
NC_035092.1	52082727	.	G	A	.	.	MAF_INRAE=31.579;MAF_USDA=20.0
NC_035092.1	52082788	.	T	C	.	.	MAF_USDA=11.475
NC_035092.1	52082789	.	G	A	.	.	MAF_USDA=6.471
NC_035092.1	52083097	.	C	T	.	.	MAF_INRAE=15.19;MAF_USDA=10.417
NC_035092.1	52083140	.	G	A	.	.	MAF_INRAE=2.5
NC_035092.1	52083321	.	C	T	.	.	MAF_INRAE=43.333;MAF_USDA=41.667
NC_035092.1	52083322	.	A	G	.	.	MAF_INRAE=22.5;MAF_USDA=20.833
NC_035092.1	52083340	.	T	G	.	.	MAF_INRAE=40.506;MAF_USDA=22.941
NC_035092.1	52083368	.	G	T	.	.	MAF_INRAE=22.152;MAF_USDA=15.294
NC_035092.1	52083569	.	G	A	.	.	MAF_INRAE=10.0
NC_035092.1	52083612	.	C	T	.	.	MAF_INRAE=1.667;MAF_USDA=2.459
NC_035092.1	52083675	.	A	T	.	.	MAF_INRAE=23.418;MAF_USDA=21.765
NC_035092.1	52083766	.	C	A	.	.	MAF_INRAE=40.506;MAF_USDA=22.353
NC_035092.1	52083783	.	C	G	.	.	MAF_INRAE=40.506;MAF_USDA=22.941
NC_035092.1	52083937	.	A	G	.	.	MAF_INRAE=15.19;MAF_USDA=8.235
NC_035092.1	52083991	.	A	G	.	.	MAF_INRAE=36.076;MAF_USDA=44.706
NC_035092.1	52084004	.	T	A	.	.	MAF_INRAE=40.506;MAF_USDA=22.941
NC_035092.1	52084006	.	T	C	.	.	MAF_INRAE=15.789;MAF_USDA=34.524
NC_035092.1	52084025	.	G	A	.	.	MAF_INRAE=19.62;MAF_USDA=34.706
NC_035092.1	52084037	.	G	T	.	.	MAF_INRAE=1.667;MAF_USDA=2.459
NC_035092.1	52084064	.	A	T	.	.	MAF_USDA=1.639
NC_035092.1	52084079	.	G	A	.	.	MAF_USDA=1.639
NC_035092.1	52084099	.	A	G	.	.	MAF_INRAE=20.886;MAF_USDA=26.471
NC_035092.1	52084107	.	C	A	.	.	MAF_INRAE=40.506;MAF_USDA=22.941
NC_035092.1	52084298	.	C	A	.	.	MAF_INRAE=7.595;MAF_USDA=4.098
NC_035092.1	52084331	.	A	G	.	.	MAF_INRAE=35.443;MAF_USDA=47.059
NC_035092.1	52084350	.	A	C	.	.	MAF_INRAE=41.772;MAF_USDA=14.706
NC_035092.1	52084357	.	A	T	.	.	MAF_INRAE=16.456;MAF_USDA=12.941
NC_035092.1	52084358	.	T	G	.	.	MAF_INRAE=15.0;MAF_USDA=12.941
NC_035092.1	52084415	.	C	A	.	.	MAF_USDA=2.459
NC_035092.1	52084454	.	T	C	.	.	MAF_USDA=1.639
NC_035092.1	52084474	.	G	A	.	.	MAF_INRAE=5.263
NC_035092.1	52084476	.	T	A	.	.	MAF_USDA=1.639
NC_035092.1	52084482	.	G	A	.	.	MAF_INRAE=15.19;MAF_USDA=8.235
NC_035092.1	52084572	.	A	C	.	.	MAF_INRAE=2.532;MAF_USDA=3.279
NC_035092.1	52084577	.	A	T	.	.	MAF_INRAE=15.19;MAF_USDA=13.529
NC_035092.1	52084605	.	A	G	.	.	MAF_USDA=3.529
NC_035092.1	52084610	.	A	G	.	.	MAF_INRAE=15.19;MAF_USDA=8.235
NC_035092.1	52084616	.	T	A	.	.	MAF_INRAE=15.19;MAF_USDA=12.941
NC_035092.1	52084618	.	G	A	.	.	MAF_USDA=5.294
NC_035092.1	52084632	.	C	T	.	.	MAF_USDA=2.459
NC_035092.1	52084636	.	A	T	.	.	MAF_INRAE=12.658;MAF_USDA=12.941
NC_035092.1	52084665	.	G	T	.	.	MAF_USDA=2.459
NC_035092.1	52084673	.	G	A	.	.	MAF_INRAE=15.19;MAF_USDA=8.235
NC_035092.1	52084811	.	C	T	.	.	MAF_USDA=2.459
NC_035092.1	52084878	.	T	C	.	.	MAF_INRAE=44.304;MAF_USDA=22.941
NC_035092.1	52084914	.	G	A	.	.	MAF_USDA=1.639
NC_035092.1	52084987	.	C	A	.	.	MAF_INRAE=40.506;MAF_USDA=8.824
NC_035092.1	52085128	.	G	A	.	.	MAF_USDA=4.118
NC_035092.1	52085138	.	G	A	.	.	MAF_INRAE=44.937;MAF_USDA=22.941
NC_035092.1	52085241	.	C	T	.	.	MAF_INRAE=12.5;MAF_USDA=3.279
NC_035092.1	52085398	.	A	T	.	.	MAF_USDA=17.647
NC_035092.1	52085465	.	C	T	.	.	MAF_USDA=1.639
NC_035092.1	52085542	.	T	A	.	.	MAF_INRAE=6.329;MAF_USDA=17.647
NC_035092.1	52085638	.	T	C	.	.	MAF_INRAE=5.696;MAF_USDA=8.235
NC_035092.1	52085749	.	G	A	.	.	MAF_USDA=1.639
NC_035092.1	52085958	.	A	T	.	.	MAF_INRAE=13.924;MAF_USDA=35.294
NC_035092.1	52085980	.	T	G	.	.	MAF_USDA=1.639
NC_035092.1	52085981	.	A	C	.	.	MAF_INRAE=4.167;MAF_USDA=2.353
NC_035092.1	52085993	.	G	T	.	.	MAF_INRAE=13.924;MAF_USDA=7.059
NC_035092.1	52086002	.	T	A	.	.	MAF_USDA=2.459
NC_035092.1	52086054	.	A	C	.	.	MAF_INRAE=13.924;MAF_USDA=6.471
NC_035092.1	52086055	.	C	A	.	.	MAF_INRAE=15.0;MAF_USDA=6.471
NC_035092.1	52086409	.	T	C	.	.	MAF_USDA=6.024
NC_035092.1	52087019	.	T	G	.	.	MAF_USDA=16.471
NC_035092.1	52087139	.	G	T	.	.	MAF_INRAE=13.924;MAF_USDA=5.882
NC_035092.1	52087150	.	A	G	.	.	MAF_USDA=7.5
NC_035092.1	52087211	.	G	C	.	.	MAF_USDA=4.118
NC_035092.1	52087280	.	T	C	.	.	MAF_USDA=18.824
NC_035092.1	52087359	.	C	T	.	.	MAF_INRAE=18.987;MAF_USDA=39.286
NC_035092.1	52087375	.	A	C	.	.	MAF_INRAE=5.063;MAF_USDA=9.524
NC_035092.1	52087469	.	T	A	.	.	MAF_USDA=11.475
NC_035092.1	52087522	.	T	G	.	.	MAF_INRAE=18.987;MAF_USDA=39.412
NC_035092.1	52087538	.	C	T	.	.	MAF_INRAE=5.063;MAF_USDA=8.235
NC_035092.1	52087631	.	A	T	.	.	MAF_USDA=4.706
NC_035092.1	52087638	.	T	C	.	.	MAF_USDA=4.706
NC_035092.1	52087668	.	T	C	.	.	MAF_INRAE=13.924;MAF_USDA=26.471
NC_035092.1	52087681	.	C	T	.	.	MAF_INRAE=5.263
NC_035092.1	52087892	.	A	G	.	.	MAF_INRAE=13.924;MAF_USDA=27.059
NC_035092.1	52087972	.	T	C	.	.	MAF_INRAE=18.987;MAF_USDA=34.706
NC_035092.1	52088040	.	T	C	.	.	MAF_INRAE=13.924;MAF_USDA=15.294
NC_035092.1	52088056	.	G	A	.	.	MAF_INRAE=5.063;MAF_USDA=7.059
NC_035092.1	52088071	.	T	G	.	.	MAF_INRAE=13.924;MAF_USDA=27.059
NC_035092.1	52088075	.	A	C	.	.	MAF_INRAE=15.0;MAF_USDA=32.353
NC_035092.1	52088159	.	G	A	.	.	MAF_INRAE=5.063;MAF_USDA=7.059
NC_035092.1	52088165	.	G	A	.	.	MAF_INRAE=5.263;MAF_USDA=3.529
NC_035092.1	52088189	.	C	T	.	.	MAF_INRAE=4.167;MAF_USDA=2.353
NC_035092.1	52088279	.	G	T	.	.	MAF_USDA=1.639
NC_035092.1	52088364	.	C	A	.	.	MAF_USDA=11.475
NC_035092.1	52088493	.	G	A	.	.	MAF_USDA=4.098
NC_035092.1	52088660	.	C	T	.	.	MAF_INRAE=5.063;MAF_USDA=4.167
NC_035092.1	52088783	.	C	T	.	.	MAF_USDA=13.529
NC_035092.1	52088784	.	C	A	.	.	MAF_USDA=13.529
NC_035092.1	52088785	.	T	A	.	.	MAF_USDA=13.529
NC_035092.1	52088844	.	G	A	.	.	MAF_INRAE=20.886;MAF_USDA=40.0
NC_035092.1	52088865	.	T	G	.	.	MAF_INRAE=11.392;MAF_USDA=21.765
NC_035092.1	52088914	.	G	T	.	.	MAF_INRAE=14.557;MAF_USDA=23.529
NC_035092.1	52088998	.	G	A	.	.	MAF_INRAE=18.333;MAF_USDA=3.529
NC_035092.1	52089052	.	G	A	.	.	MAF_USDA=3.333
NC_035092.1	52089098	.	T	A	.	.	MAF_USDA=13.095
NC_035092.1	52089145	.	A	T	.	.	MAF_INRAE=11.392;MAF_USDA=22.619
NC_035092.1	52089163	.	A	C	.	.	MAF_INRAE=28.947;MAF_USDA=9.524
NC_035092.1	52089267	.	A	T	.	.	MAF_INRAE=1.667
NC_035092.1	52089368	.	A	C	.	.	MAF_INRAE=5.063;MAF_USDA=12.941
NC_035092.1	52089396	.	T	C	.	.	MAF_USDA=1.639
NC_035092.1	52089455	.	C	T	.	.	MAF_INRAE=10.759;MAF_USDA=21.176
NC_035092.1	52089456	.	G	A	.	.	MAF_USDA=2.459
NC_035092.1	52089493	.	G	A	.	.	MAF_INRAE=31.579;MAF_USDA=10.119
NC_035092.1	52089509	.	C	T	.	.	MAF_USDA=1.667
NC_035092.1	52089600	.	A	C	.	.	MAF_USDA=14.583
NC_035092.1	52089602	.	C	T	.	.	MAF_INRAE=5.063;MAF_USDA=10.119
NC_035092.1	52089738	.	A	G	.	.	MAF_INRAE=11.392;MAF_USDA=8.333
NC_035092.1	52089842	.	G	A	.	.	MAF_INRAE=8.861
NC_035092.1	52089867	.	C	T	.	.	MAF_INRAE=10.127;MAF_USDA=26.471
NC_035092.1	52089926	.	A	G	.	.	MAF_INRAE=11.392;MAF_USDA=21.765
NC_035092.1	52090051	.	G	A	.	.	MAF_INRAE=11.392;MAF_USDA=22.353
NC_035092.1	52090097	.	A	G	.	.	MAF_USDA=4.706
NC_035092.1	52090290	.	G	T	.	.	MAF_USDA=1.639
NC_035092.1	52090304	.	G	T	.	.	MAF_INRAE=40.506;MAF_USDA=9.412
NC_035092.1	52090325	.	G	T	.	.	MAF_INRAE=18.354;MAF_USDA=26.471
NC_035092.1	52090376	.	G	A	.	.	MAF_INRAE=11.392;MAF_USDA=22.353
NC_035092.1	52090439	.	A	C	.	.	MAF_INRAE=15.823;MAF_USDA=25.882
NC_035092.1	52090544	.	A	G	.	.	MAF_USDA=2.459
NC_035092.1	52090603	.	C	G	.	.	MAF_INRAE=7.595;MAF_USDA=3.529
NC_035092.1	52090604	.	C	G	.	.	MAF_INRAE=16.456;MAF_USDA=12.941
NC_035092.1	52090611	.	C	A	.	.	MAF_USDA=3.279
NC_035092.1	52090638	.	C	G	.	.	MAF_USDA=3.279
NC_035092.1	52090731	.	C	T	.	.	MAF_USDA=7.377
NC_035092.1	52090827	.	A	G	.	.	MAF_USDA=2.083
NC_035092.1	52090829	.	G	T	.	.	MAF_INRAE=10.759;MAF_USDA=25.294
NC_035092.1	52090910	.	A	G	.	.	MAF_USDA=1.639
NC_035092.1	52090952	.	T	C	.	.	MAF_USDA=7.377
NC_035092.1	52090968	.	A	C	.	.	MAF_INRAE=24.684;MAF_USDA=38.824
NC_035092.1	52090976	.	T	G	.	.	MAF_INRAE=10.127;MAF_USDA=18.852
NC_035092.1	52091035	.	T	C	.	.	MAF_USDA=1.639
NC_035092.1	52091080	.	A	G	.	.	MAF_INRAE=21.053;MAF_USDA=27.647
NC_035092.1	52091125	.	C	T	.	.	MAF_USDA=2.5
NC_035092.1	52091268	.	T	G	.	.	MAF_USDA=15.217
NC_035092.1	52091935	.	T	C	.	.	MAF_USDA=8.333
NC_035092.1	52091937	.	A	T	.	.	MAF_USDA=8.333
NC_035092.1	52091938	.	T	C	.	.	MAF_USDA=8.333
NC_035092.1	52091939	.	A	T	.	.	MAF_USDA=8.333
NC_035092.1	52091975	.	C	T	.	.	MAF_INRAE=17.722;MAF_USDA=41.176
NC_035092.1	52092083	.	C	T	.	.	MAF_USDA=2.459
NC_035092.1	52092099	.	T	C	.	.	MAF_INRAE=12.658;MAF_USDA=3.279
NC_035092.1	52092162	.	A	G	.	.	MAF_INRAE=15.823;MAF_USDA=30.588
NC_035092.1	52092168	.	C	T	.	.	MAF_USDA=4.098
NC_035092.1	52092202	.	T	G	.	.	MAF_INRAE=3.165;MAF_USDA=4.706
NC_035092.1	52092267	.	G	T	.	.	MAF_INRAE=12.658;MAF_USDA=6.557
NC_035092.1	52092321	.	C	A	.	.	MAF_USDA=1.639
NC_035092.1	52092326	.	A	C	.	.	MAF_INRAE=5.263;MAF_USDA=2.459
NC_035092.1	52092383	.	C	T	.	.	MAF_INRAE=15.789;MAF_USDA=10.417
NC_035092.1	52092448	.	G	C	.	.	MAF_USDA=7.377
NC_035092.1	52092562	.	T	G	.	.	MAF_INRAE=39.873;MAF_USDA=8.824
NC_035092.1	52092655	.	A	T	.	.	MAF_INRAE=15.823;MAF_USDA=30.952
NC_035092.1	52092684	.	T	C	.	.	MAF_USDA=8.197
NC_035092.1	52092698	.	G	T	.	.	MAF_USDA=2.459
NC_035092.1	52092850	.	A	C	.	.	MAF_USDA=1.639
NC_035092.1	52092854	.	C	T	.	.	MAF_USDA=3.279
NC_035092.1	52092910	.	T	A	.	.	MAF_INRAE=8.228;MAF_USDA=5.738
NC_035092.1	52092946	.	T	C	.	.	MAF_USDA=4.098
NC_035092.1	52092951	.	A	T	.	.	MAF_INRAE=5.263;MAF_USDA=11.475
NC_035092.1	52092956	.	T	C	.	.	MAF_USDA=4.918
NC_035092.1	52092957	.	A	G	.	.	MAF_INRAE=5.263;MAF_USDA=9.836
NC_035092.1	52092968	.	C	T	.	.	MAF_INRAE=15.19;MAF_USDA=28.235
NC_035092.1	52092986	.	G	C	.	.	MAF_INRAE=15.19;MAF_USDA=20.833
NC_035092.1	52092994	.	A	T	.	.	MAF_INRAE=15.823;MAF_USDA=20.833
NC_035092.1	52092999	.	T	C	.	.	MAF_INRAE=15.823;MAF_USDA=18.75
NC_035092.1	52093000	.	T	G	.	.	MAF_INRAE=14.167;MAF_USDA=16.667
NC_035092.1	52093097	.	C	T	.	.	MAF_INRAE=3.165;MAF_USDA=5.294
NC_035092.1	52093098	.	A	G	.	.	MAF_INRAE=14.167;MAF_USDA=31.176
NC_035092.1	52093106	.	T	A	.	.	MAF_USDA=1.639
NC_035092.1	52093138	.	T	C	.	.	MAF_INRAE=5.263;MAF_USDA=2.459
NC_035092.1	52093145	.	T	C	.	.	MAF_INRAE=12.658;MAF_USDA=4.098
NC_035092.1	52093193	.	G	A	.	.	MAF_USDA=3.279
NC_035092.1	52093225	.	T	A	.	.	MAF_INRAE=15.823;MAF_USDA=29.412
NC_035092.1	52093295	.	T	G	.	.	MAF_INRAE=15.823;MAF_USDA=32.353
NC_035092.1	52093300	.	A	G	.	.	MAF_INRAE=15.823;MAF_USDA=30.588
NC_035092.1	52093321	.	C	A	.	.	MAF_INRAE=15.823;MAF_USDA=32.353
NC_035092.1	52093331	.	C	T	.	.	MAF_INRAE=12.658;MAF_USDA=23.529
NC_035092.1	52093373	.	G	T	.	.	MAF_USDA=2.459
NC_035092.1	52093418	.	G	A	.	.	MAF_INRAE=3.165;MAF_USDA=4.706
NC_035092.1	52093422	.	A	G	.	.	MAF_INRAE=12.658;MAF_USDA=25.882
NC_035092.1	52093423	.	G	C	.	.	MAF_INRAE=3.165;MAF_USDA=4.706
NC_035092.1	52093509	.	T	G	.	.	MAF_INRAE=8.228;MAF_USDA=5.738
NC_035092.1	52093537	.	C	T	.	.	MAF_USDA=4.706
NC_035092.1	52093538	.	T	C	.	.	MAF_USDA=1.639
NC_035092.1	52093615	.	C	T	.	.	MAF_USDA=1.639
NC_035092.1	52093635	.	T	C	.	.	MAF_INRAE=20.253;MAF_USDA=49.412
NC_035092.1	52093636	.	G	A	.	.	MAF_INRAE=19.167;MAF_USDA=44.706
NC_035092.1	52093683	.	T	A	.	.	MAF_USDA=5.738
NC_035092.1	52093719	.	C	G	.	.	MAF_INRAE=5.263;MAF_USDA=2.459
NC_035092.1	52093723	.	C	T	.	.	MAF_INRAE=39.873;MAF_USDA=29.167
NC_035092.1	52093862	.	C	T	.	.	MAF_INRAE=3.165;MAF_USDA=4.706
NC_035092.1	52093882	.	A	T	.	.	MAF_INRAE=3.165;MAF_USDA=6.471
NC_035092.1	52093913	.	G	T	.	.	MAF_INRAE=5.263;MAF_USDA=9.016
NC_035092.1	52094001	.	T	C	.	.	MAF_INRAE=1.667
NC_035092.1	52094029	.	G	A	.	.	MAF_INRAE=21.053;MAF_USDA=27.647
NC_035092.1	52094033	.	A	C	.	.	MAF_INRAE=2.5;MAF_USDA=4.118
NC_035092.1	52094034	.	A	C	.	.	MAF_INRAE=4.43;MAF_USDA=10.0
NC_035092.1	52094038	.	A	T	.	.	MAF_INRAE=25.316;MAF_USDA=18.824
NC_035092.1	52094091	.	C	T	.	.	MAF_USDA=1.639
NC_035092.1	52094166	.	G	A	.	.	MAF_INRAE=3.165;MAF_USDA=7.647
NC_035092.1	52094241	.	G	T	.	.	MAF_INRAE=16.456
NC_035092.1	52094250	.	G	T	.	.	MAF_INRAE=13.291
NC_035092.1	52094254	.	G	T	.	.	MAF_INRAE=2.5
NC_035092.1	52094267	.	T	C	.	.	MAF_INRAE=22.785
NC_035092.1	52094382	.	C	T	.	.	MAF_INRAE=5.063;MAF_USDA=8.333
NC_035092.1	52094665	.	G	A	.	.	MAF_INRAE=5.063;MAF_USDA=10.0
NC_035092.1	52094749	.	G	A	.	.	MAF_USDA=3.279
NC_035092.1	52094830	.	C	T	.	.	MAF_USDA=4.098
NC_035092.1	52094999	.	G	A	.	.	MAF_INRAE=5.833;MAF_USDA=5.882
NC_035092.1	52095040	.	C	G	.	.	MAF_INRAE=5.833;MAF_USDA=5.294
NC_035092.1	52095066	.	A	C	.	.	MAF_INRAE=33.544;MAF_USDA=45.882
NC_035092.1	52095068	.	A	T	.	.	MAF_USDA=4.098
NC_035092.1	52095070	.	G	A	.	.	MAF_INRAE=11.667;MAF_USDA=4.098
NC_035092.1	52095074	.	T	C	.	.	MAF_USDA=3.279
NC_035092.1	52095107	.	C	A	.	.	MAF_INRAE=12.658;MAF_USDA=22.619
NC_035092.1	52095176	.	G	T	.	.	MAF_INRAE=3.165;MAF_USDA=5.882
NC_035092.1	52095180	.	A	C	.	.	MAF_INRAE=47.468;MAF_USDA=31.765
NC_035092.1	52095227	.	A	G	.	.	MAF_INRAE=5.696
NC_035092.1	52095251	.	G	T	.	.	MAF_INRAE=12.658;MAF_USDA=25.294
NC_035092.1	52095367	.	G	T	.	.	MAF_INRAE=25.316;MAF_USDA=23.529
NC_035092.1	52095369	.	T	A	.	.	MAF_USDA=2.459
NC_035092.1	52095380	.	C	T	.	.	MAF_INRAE=18.987;MAF_USDA=46.471
NC_035092.1	52095447	.	T	A	.	.	MAF_INRAE=5.263
NC_035092.1	52095486	.	T	C	.	.	MAF_INRAE=46.203;MAF_USDA=44.706
NC_035092.1	52095595	.	G	A	.	.	MAF_INRAE=12.658;MAF_USDA=24.706
NC_035092.1	52095616	.	G	A	.	.	MAF_USDA=2.5
NC_035092.1	52095636	.	G	T	.	.	MAF_INRAE=3.165;MAF_USDA=5.882
NC_035092.1	52095642	.	C	G	.	.	MAF_INRAE=5.263;MAF_USDA=20.588
NC_035092.1	52095821	.	T	G	.	.	MAF_INRAE=5.263;MAF_USDA=19.412
NC_035092.1	52095838	.	T	C	.	.	MAF_INRAE=38.608;MAF_USDA=8.824
NC_035092.1	52095899	.	C	T	.	.	MAF_INRAE=12.658;MAF_USDA=21.176
NC_035092.1	52095938	.	G	A	.	.	MAF_INRAE=1.667;MAF_USDA=21.176
NC_035092.1	52096094	.	A	G	.	.	MAF_INRAE=38.608;MAF_USDA=12.941
NC_035092.1	52096202	.	T	G	.	.	MAF_INRAE=48.101;MAF_USDA=34.706
NC_035092.1	52096205	.	C	G	.	.	MAF_INRAE=5.263
NC_035092.1	52096215	.	T	C	.	.	MAF_INRAE=5.263;MAF_USDA=15.294
NC_035092.1	52096314	.	A	T	.	.	MAF_INRAE=5.263;MAF_USDA=10.417
NC_035092.1	52096391	.	A	G	.	.	MAF_INRAE=48.101;MAF_USDA=35.294
NC_035092.1	52096404	.	G	C	.	.	MAF_INRAE=39.241;MAF_USDA=10.588
NC_035092.1	52096405	.	T	G	.	.	MAF_INRAE=41.667;MAF_USDA=10.0
NC_035092.1	52096456	.	C	G	.	.	MAF_INRAE=48.101;MAF_USDA=35.294
NC_035092.1	52096538	.	T	A	.	.	MAF_INRAE=12.658;MAF_USDA=24.118
NC_035092.1	52096566	.	C	T	.	.	MAF_USDA=4.098
NC_035092.1	52096583	.	C	T	.	.	MAF_INRAE=47.468;MAF_USDA=34.706
NC_035092.1	52096718	.	G	A	.	.	MAF_INRAE=46.203;MAF_USDA=47.059
NC_035092.1	52096806	.	G	T	.	.	MAF_USDA=1.639
NC_035092.1	52096830	.	T	C	.	.	MAF_INRAE=12.658;MAF_USDA=25.882
NC_035092.1	52096848	.	T	C	.	.	MAF_INRAE=47.468;MAF_USDA=35.882
NC_035092.1	52096962	.	G	T	.	.	MAF_USDA=3.279
NC_035092.1	52096991	.	C	A	.	.	MAF_INRAE=39.873;MAF_USDA=11.176
NC_035092.1	52096999	.	A	C	.	.	MAF_INRAE=5.263;MAF_USDA=19.412
NC_035092.1	52097098	.	C	T	.	.	MAF_USDA=1.639
NC_035092.1	52097346	.	T	C	.	.	MAF_USDA=1.765
NC_035092.1	52097469	.	T	C	.	.	MAF_INRAE=18.987;MAF_USDA=18.75
NC_035092.1	52097560	.	T	C	.	.	MAF_INRAE=10.759;MAF_USDA=22.353
NC_035092.1	52097573	.	G	A	.	.	MAF_USDA=8.333
NC_035092.1	52097613	.	G	A	.	.	MAF_INRAE=40.506;MAF_USDA=48.235
NC_035092.1	52097684	.	A	C	.	.	MAF_INRAE=10.127;MAF_USDA=22.353
NC_035092.1	52097796	.	C	T	.	.	MAF_INRAE=20.253;MAF_USDA=3.529
NC_035092.1	52097819	.	A	G	.	.	MAF_USDA=4.098
NC_035092.1	52097835	.	A	G	.	.	MAF_INRAE=37.342;MAF_USDA=48.235
NC_035092.1	52097855	.	A	C	.	.	MAF_INRAE=10.127;MAF_USDA=23.529
NC_035092.1	52097874	.	C	G	.	.	MAF_INRAE=19.62;MAF_USDA=18.75
NC_035092.1	52097875	.	G	A	.	.	MAF_INRAE=45.57;MAF_USDA=35.417
NC_035092.1	52097935	.	A	C	.	.	MAF_INRAE=45.57;MAF_USDA=21.765
NC_035092.1	52098024	.	C	T	.	.	MAF_USDA=1.639
NC_035092.1	52098740	.	A	C	.	.	MAF_USDA=27.976
NC_035092.1	52098785	.	G	C	.	.	MAF_USDA=5.294
NC_035092.1	52098915	.	G	A	.	.	MAF_USDA=1.639
NC_035092.1	52098958	.	A	T	.	.	MAF_INRAE=21.519;MAF_USDA=8.197
NC_035092.1	52098988	.	A	G	.	.	MAF_USDA=5.738
NC_035092.1	52099112	.	T	A	.	.	MAF_USDA=2.459
NC_035092.1	52099121	.	T	G	.	.	MAF_INRAE=5.263
NC_035092.1	52099233	.	T	A	.	.	MAF_USDA=4.167
NC_035092.1	52099348	.	A	G	.	.	MAF_INRAE=21.519;MAF_USDA=40.0
NC_035092.1	52099406	.	T	C	.	.	MAF_USDA=15.294
NC_035092.1	52099413	.	G	C	.	.	MAF_USDA=12.5
NC_035092.1	52099415	.	T	A	.	.	MAF_INRAE=10.833;MAF_USDA=12.5
NC_035092.1	52099416	.	T	A	.	.	MAF_INRAE=10.833;MAF_USDA=12.5
NC_035092.1	52099417	.	T	A	.	.	MAF_INRAE=10.833;MAF_USDA=12.5
NC_035092.1	52099420	.	C	A	.	.	MAF_INRAE=10.833;MAF_USDA=12.5
NC_035092.1	52099491	.	A	T	.	.	MAF_INRAE=39.241;MAF_USDA=25.294
NC_035092.1	52099504	.	G	A	.	.	MAF_INRAE=43.038;MAF_USDA=23.529
NC_035092.1	52099521	.	A	T	.	.	MAF_USDA=9.836
NC_035092.1	52099528	.	T	G	.	.	MAF_USDA=2.941
NC_035092.1	52099558	.	T	G	.	.	MAF_INRAE=10.526;MAF_USDA=4.118
NC_035092.1	52099614	.	G	A	.	.	MAF_USDA=3.279
NC_035092.1	52099618	.	A	G	.	.	MAF_USDA=1.639
NC_035092.1	52099639	.	T	C	.	.	MAF_INRAE=16.667
NC_035092.1	52099686	.	T	C	.	.	MAF_INRAE=5.833;MAF_USDA=8.824
NC_035092.1	52099768	.	C	A	.	.	MAF_INRAE=29.747;MAF_USDA=18.235
NC_035092.1	52099778	.	A	C	.	.	MAF_INRAE=10.0;MAF_USDA=14.118
NC_035092.1	52099918	.	T	A	.	.	MAF_INRAE=5.833;MAF_USDA=5.294
NC_035092.1	52099939	.	T	G	.	.	MAF_INRAE=39.241;MAF_USDA=31.176
NC_035092.1	52100115	.	A	T	.	.	MAF_USDA=1.667
NC_035092.1	52100203	.	C	A	.	.	MAF_INRAE=11.392;MAF_USDA=4.098
NC_035092.1	52100518	.	C	A	.	.	MAF_INRAE=29.167;MAF_USDA=24.706
NC_035092.1	52100533	.	G	T	.	.	MAF_INRAE=5.263
NC_035092.1	52100593	.	G	A	.	.	MAF_INRAE=5.263
NC_035092.1	52100599	.	G	A	.	.	MAF_INRAE=7.595;MAF_USDA=5.294
NC_035092.1	52100631	.	T	G	.	.	MAF_INRAE=30.833;MAF_USDA=43.443
NC_035092.1	52100709	.	T	A	.	.	MAF_USDA=1.639
NC_035092.1	52100810	.	T	C	.	.	MAF_INRAE=18.987;MAF_USDA=17.059
NC_035092.1	52100821	.	T	C	.	.	MAF_INRAE=5.833;MAF_USDA=5.294
NC_035092.1	52100828	.	G	T	.	.	MAF_INRAE=29.167;MAF_USDA=41.803
NC_035092.1	52100883	.	T	C	.	.	MAF_INRAE=28.481;MAF_USDA=22.941
NC_035092.1	52100943	.	A	T	.	.	MAF_INRAE=7.595;MAF_USDA=5.294
NC_035092.1	52101064	.	G	A	.	.	MAF_INRAE=48.101;MAF_USDA=36.471
NC_035092.1	52101085	.	T	A	.	.	MAF_INRAE=24.684;MAF_USDA=43.443
NC_035092.1	52101156	.	C	T	.	.	MAF_INRAE=47.468;MAF_USDA=45.882
NC_035092.1	52101214	.	T	G	.	.	MAF_INRAE=11.392;MAF_USDA=4.706
NC_035092.1	52101261	.	T	G	.	.	MAF_INRAE=48.734;MAF_USDA=47.059
NC_035092.1	52101326	.	T	A	.	.	MAF_INRAE=27.848;MAF_USDA=34.118
NC_035092.1	52101578	.	C	A	.	.	MAF_INRAE=31.646;MAF_USDA=4.918
NC_035092.1	52101658	.	G	A	.	.	MAF_INRAE=43.671;MAF_USDA=46.471
NC_035092.1	52101720	.	T	C	.	.	MAF_INRAE=43.671;MAF_USDA=47.059
NC_035092.1	52101722	.	T	C	.	.	MAF_INRAE=49.167;MAF_USDA=46.471
NC_035092.1	52101727	.	A	G	.	.	MAF_INRAE=43.671;MAF_USDA=46.471
NC_035092.1	52101880	.	C	T	.	.	MAF_USDA=8.197
NC_035092.1	52102070	.	G	T	.	.	MAF_INRAE=29.167;MAF_USDA=8.197
NC_035092.1	52102132	.	G	A	.	.	MAF_USDA=4.098
NC_035092.1	52102156	.	G	T	.	.	MAF_INRAE=30.0
NC_035092.1	52102182	.	G	A	.	.	MAF_USDA=2.459
NC_035092.1	52102401	.	C	A	.	.	MAF_USDA=8.333
NC_035092.1	52102488	.	T	A	.	.	MAF_INRAE=6.329;MAF_USDA=32.353
NC_035092.1	52102527	.	G	A	.	.	MAF_INRAE=5.263
NC_035092.1	52102533	.	G	A	.	.	MAF_USDA=3.279
NC_035092.1	52102684	.	A	G	.	.	MAF_INRAE=5.263;MAF_USDA=37.705
NC_035092.1	52102701	.	A	G	.	.	MAF_INRAE=5.263;MAF_USDA=27.059
NC_035092.1	52102740	.	G	A	.	.	MAF_INRAE=5.263;MAF_USDA=10.656
NC_035092.1	52102816	.	A	T	.	.	MAF_INRAE=5.063;MAF_USDA=22.917
NC_035092.1	52102886	.	A	C	.	.	MAF_INRAE=5.263;MAF_USDA=40.164
NC_035092.1	52102914	.	G	A	.	.	MAF_INRAE=30.0;MAF_USDA=4.098
NC_035092.1	52102974	.	G	A	.	.	MAF_INRAE=24.684;MAF_USDA=40.984
NC_035092.1	52103024	.	G	A	.	.	MAF_INRAE=5.833;MAF_USDA=6.471
NC_035092.1	52103059	.	A	T	.	.	MAF_USDA=8.333
NC_035092.1	52103119	.	G	A	.	.	MAF_INRAE=30.0;MAF_USDA=4.098
NC_035092.1	52103207	.	C	T	.	.	MAF_INRAE=30.0;MAF_USDA=5.294
NC_035092.1	52103278	.	G	T	.	.	MAF_USDA=2.459
NC_035092.1	52103299	.	C	A	.	.	MAF_USDA=4.098
NC_035092.1	52103331	.	A	T	.	.	MAF_INRAE=31.646;MAF_USDA=18.824
NC_035092.1	52103335	.	C	A	.	.	MAF_INRAE=40.0;MAF_USDA=27.647
NC_035092.1	52103462	.	G	A	.	.	MAF_INRAE=11.392;MAF_USDA=11.176
NC_035092.1	52103497	.	C	T	.	.	MAF_USDA=8.333
NC_035092.1	52103525	.	A	C	.	.	MAF_USDA=8.333
NC_035092.1	52103579	.	T	C	.	.	MAF_INRAE=30.0;MAF_USDA=10.0
NC_035092.1	52103580	.	G	T	.	.	MAF_USDA=5.294
NC_035092.1	52103706	.	A	T	.	.	MAF_INRAE=11.392;MAF_USDA=3.279
NC_035092.1	52103711	.	A	C	.	.	MAF_INRAE=5.263;MAF_USDA=35.833
NC_035092.1	52103812	.	G	A	.	.	MAF_INRAE=7.595;MAF_USDA=6.471
NC_035092.1	52103831	.	G	A	.	.	MAF_INRAE=44.937;MAF_USDA=31.176
NC_035092.1	52103842	.	T	A	.	.	MAF_INRAE=30.0;MAF_USDA=5.294
NC_035092.1	52103870	.	G	A	.	.	MAF_INRAE=3.797;MAF_USDA=7.377
NC_035092.1	52103898	.	G	T	.	.	MAF_INRAE=30.0;MAF_USDA=4.706
NC_035092.1	52103935	.	T	C	.	.	MAF_INRAE=30.0;MAF_USDA=4.118
NC_035092.1	52103939	.	T	C	.	.	MAF_INRAE=30.0;MAF_USDA=4.706
NC_035092.1	52103985	.	C	T	.	.	MAF_INRAE=11.392;MAF_USDA=1.639
NC_035092.1	52104017	.	G	C	.	.	MAF_INRAE=29.167;MAF_USDA=5.294
NC_035092.1	52104022	.	C	G	.	.	MAF_INRAE=29.167;MAF_USDA=5.882
NC_035092.1	52104046	.	G	A	.	.	MAF_INRAE=25.0;MAF_USDA=4.706
NC_035092.1	52104173	.	T	C	.	.	MAF_USDA=3.529
NC_035092.1	52104184	.	C	T	.	.	MAF_USDA=1.639
NC_035092.1	52104206	.	T	C	.	.	MAF_INRAE=15.789;MAF_USDA=14.118
NC_035092.1	52104217	.	A	T	.	.	MAF_INRAE=5.263;MAF_USDA=36.885
NC_035092.1	52104261	.	G	C	.	.	MAF_INRAE=20.253;MAF_USDA=13.529
NC_035092.1	52104268	.	G	T	.	.	MAF_INRAE=20.253;MAF_USDA=13.529
NC_035092.1	52104281	.	G	A	.	.	MAF_INRAE=26.667;MAF_USDA=3.279
NC_035092.1	52104306	.	A	T	.	.	MAF_INRAE=5.263;MAF_USDA=36.885
NC_035092.1	52104338	.	C	A	.	.	MAF_INRAE=3.797;MAF_USDA=3.279
NC_035092.1	52104339	.	G	T	.	.	MAF_INRAE=29.167;MAF_USDA=5.294
NC_035092.1	52104439	.	A	G	.	.	MAF_INRAE=29.167;MAF_USDA=5.294
NC_035092.1	52104538	.	G	A	.	.	MAF_USDA=11.475
NC_035092.1	52104609	.	G	A	.	.	MAF_INRAE=30.0;MAF_USDA=5.0
NC_035092.1	52104639	.	T	A	.	.	MAF_INRAE=5.263
NC_035092.1	52104644	.	C	T	.	.	MAF_INRAE=5.263;MAF_USDA=36.885
NC_035092.1	52104706	.	C	T	.	.	MAF_USDA=2.459
NC_035092.1	52104781	.	C	A	.	.	MAF_INRAE=30.0;MAF_USDA=5.882
NC_035092.1	52104808	.	T	C	.	.	MAF_INRAE=30.0;MAF_USDA=6.471
NC_035092.1	52104839	.	C	A	.	.	MAF_INRAE=11.392;MAF_USDA=3.279
NC_035092.1	52104942	.	G	A	.	.	MAF_INRAE=12.658;MAF_USDA=9.412
NC_035092.1	52104965	.	C	T	.	.	MAF_USDA=1.639
NC_035092.1	52104980	.	A	C	.	.	MAF_INRAE=5.263;MAF_USDA=1.639
NC_035092.1	52105053	.	T	G	.	.	MAF_USDA=1.639
NC_035092.1	52105073	.	A	G	.	.	MAF_INRAE=31.013;MAF_USDA=18.824
NC_035092.1	52105122	.	C	A	.	.	MAF_USDA=4.118
NC_035092.1	52105124	.	T	A	.	.	MAF_INRAE=5.263;MAF_USDA=29.508
NC_035092.1	52105210	.	C	G	.	.	MAF_INRAE=34.177;MAF_USDA=6.471
NC_035092.1	52105236	.	T	G	.	.	MAF_INRAE=30.0;MAF_USDA=4.706
NC_035092.1	52105343	.	C	T	.	.	MAF_USDA=4.706
NC_035092.1	52105355	.	A	G	.	.	MAF_USDA=2.459
NC_035092.1	52105397	.	T	C	.	.	MAF_INRAE=7.595;MAF_USDA=5.357
NC_035092.1	52105407	.	T	A	.	.	MAF_USDA=10.417
NC_035092.1	52105620	.	A	G	.	.	MAF_INRAE=39.241;MAF_USDA=36.471
NC_035092.1	52105778	.	G	A	.	.	MAF_INRAE=5.0;MAF_USDA=5.952
NC_035092.1	52105807	.	A	T	.	.	MAF_USDA=18.75
NC_035092.1	52105894	.	T	C	.	.	MAF_INRAE=37.342;MAF_USDA=10.0
NC_035092.1	52105910	.	C	G	.	.	MAF_INRAE=30.0
NC_035092.1	52106039	.	A	G	.	.	MAF_USDA=5.294
NC_035092.1	52106118	.	G	A	.	.	MAF_USDA=1.639
NC_035092.1	52106285	.	C	T	.	.	MAF_INRAE=30.0;MAF_USDA=3.279
NC_035092.1	52106320	.	G	C	.	.	MAF_INRAE=29.167;MAF_USDA=3.279
NC_035092.1	52106327	.	T	A	.	.	MAF_INRAE=29.167;MAF_USDA=3.279
NC_035092.1	52106337	.	C	A	.	.	MAF_INRAE=28.333;MAF_USDA=4.098
NC_035092.1	52106340	.	A	G	.	.	MAF_INRAE=28.333;MAF_USDA=4.098
NC_035092.1	52106343	.	A	C	.	.	MAF_INRAE=28.333;MAF_USDA=4.098
NC_035092.1	52106350	.	G	A	.	.	MAF_INRAE=28.333;MAF_USDA=4.098
NC_035092.1	52106402	.	G	A	.	.	MAF_USDA=4.098
NC_035092.1	52106409	.	G	A	.	.	MAF_USDA=4.098
NC_035092.1	52106412	.	G	A	.	.	MAF_USDA=4.098
NC_035092.1	52106416	.	G	T	.	.	MAF_USDA=4.098
NC_035092.1	52106484	.	G	A	.	.	MAF_USDA=2.5
NC_035092.1	52106511	.	T	C	.	.	MAF_INRAE=15.789;MAF_USDA=4.167
NC_035092.1	52106564	.	A	C	.	.	MAF_USDA=4.118
NC_035092.1	52106584	.	A	G	.	.	MAF_INRAE=15.789
NC_035092.1	52106598	.	T	A	.	.	MAF_USDA=4.706
NC_035092.1	52106654	.	C	T	.	.	MAF_INRAE=5.263;MAF_USDA=36.885
NC_035092.1	52106675	.	A	C	.	.	MAF_INRAE=39.241;MAF_USDA=42.353
NC_035092.1	52106700	.	C	A	.	.	MAF_USDA=5.294
NC_035092.1	52106771	.	C	A	.	.	MAF_USDA=1.639
NC_035092.1	52106860	.	A	G	.	.	MAF_INRAE=30.0;MAF_USDA=3.279
NC_035092.1	52106905	.	G	T	.	.	MAF_INRAE=13.924;MAF_USDA=7.059
NC_035092.1	52106928	.	A	G	.	.	MAF_INRAE=48.734;MAF_USDA=47.647
NC_035092.1	52106971	.	T	A	.	.	MAF_INRAE=13.291;MAF_USDA=6.471
NC_035092.1	52107038	.	G	T	.	.	MAF_INRAE=5.063;MAF_USDA=9.412
NC_035092.1	52107071	.	G	T	.	.	MAF_INRAE=8.228
NC_035092.1	52107086	.	G	A	.	.	MAF_INRAE=30.0;MAF_USDA=3.279
NC_035092.1	52107089	.	A	G	.	.	MAF_INRAE=5.263;MAF_USDA=38.525
NC_035092.1	52107136	.	T	A	.	.	MAF_INRAE=5.263
NC_035092.1	52107237	.	C	T	.	.	MAF_INRAE=15.0
NC_035092.1	52107393	.	A	G	.	.	MAF_INRAE=5.263;MAF_USDA=38.525
NC_035092.1	52107744	.	G	T	.	.	MAF_INRAE=4.43;MAF_USDA=8.197
NC_035092.1	52107911	.	A	G	.	.	MAF_INRAE=8.228;MAF_USDA=31.176
NC_035092.1	52107929	.	G	A	.	.	MAF_USDA=1.639
NC_035092.1	52107938	.	A	G	.	.	MAF_INRAE=15.823;MAF_USDA=30.588
NC_035092.1	52108038	.	C	T	.	.	MAF_USDA=1.639
NC_035092.1	52108052	.	T	C	.	.	MAF_INRAE=8.228;MAF_USDA=21.765
NC_035092.1	52108146	.	G	C	.	.	MAF_INRAE=31.646;MAF_USDA=18.235
NC_035092.1	52108283	.	A	T	.	.	MAF_INRAE=5.263;MAF_USDA=1.639
NC_035092.1	52108298	.	G	T	.	.	MAF_INRAE=31.013;MAF_USDA=35.294
NC_035092.1	52108312	.	G	T	.	.	MAF_INRAE=5.263;MAF_USDA=4.098
NC_035092.1	52108318	.	G	A	.	.	MAF_USDA=4.098
NC_035092.1	52108499	.	A	G	.	.	MAF_USDA=6.557
NC_035092.1	52108698	.	G	T	.	.	MAF_INRAE=4.43;MAF_USDA=8.235
NC_035092.1	52108757	.	G	A	.	.	MAF_INRAE=2.5;MAF_USDA=2.941
NC_035092.1	52108772	.	A	C	.	.	MAF_USDA=1.639
NC_035092.1	52108933	.	A	G	.	.	MAF_USDA=2.459
NC_035092.1	52109076	.	C	T	.	.	MAF_USDA=4.167
NC_035092.1	52109257	.	T	C	.	.	MAF_INRAE=5.696;MAF_USDA=7.059
NC_035092.1	52109313	.	C	G	.	.	MAF_INRAE=2.5;MAF_USDA=4.118
NC_035092.1	52109357	.	A	T	.	.	MAF_INRAE=48.734;MAF_USDA=30.588
NC_035092.1	52109358	.	A	T	.	.	MAF_USDA=5.294
NC_035092.1	52109624	.	A	C	.	.	MAF_INRAE=5.696;MAF_USDA=5.294
NC_035092.1	52109649	.	G	T	.	.	MAF_INRAE=27.848;MAF_USDA=11.765
NC_035092.1	52109666	.	C	T	.	.	MAF_INRAE=5.263;MAF_USDA=21.176
NC_035092.1	52109701	.	A	G	.	.	MAF_INRAE=33.544;MAF_USDA=27.059
NC_035092.1	52109819	.	A	T	.	.	MAF_USDA=4.098
NC_035092.1	52110067	.	C	T	.	.	MAF_USDA=1.639
NC_035092.1	52110119	.	C	T	.	.	MAF_USDA=4.918
NC_035092.1	52110182	.	A	G	.	.	MAF_INRAE=5.833
NC_035092.1	52110211	.	A	G	.	.	MAF_INRAE=5.063;MAF_USDA=5.294
NC_035092.1	52110225	.	G	A	.	.	MAF_USDA=1.667
NC_035092.1	52110238	.	C	G	.	.	MAF_INRAE=5.063;MAF_USDA=5.294
NC_035092.1	52110281	.	T	A	.	.	MAF_USDA=1.639
NC_035092.1	52110292	.	T	A	.	.	MAF_USDA=1.639
NC_035092.1	52110327	.	T	C	.	.	MAF_INRAE=1.667;MAF_USDA=6.557
NC_035092.1	52110483	.	A	T	.	.	MAF_USDA=5.738
NC_035092.1	52110498	.	C	T	.	.	MAF_USDA=1.639
NC_035092.1	52110528	.	C	A	.	.	MAF_USDA=50.0
NC_035092.1	52110604	.	T	C	.	.	MAF_USDA=2.459
NC_035092.1	52110616	.	T	G	.	.	MAF_USDA=2.459
NC_035092.1	52110628	.	C	A	.	.	MAF_USDA=1.639
NC_035092.1	52110662	.	G	A	.	.	MAF_USDA=1.639
NC_035092.1	52110713	.	C	T	.	.	MAF_INRAE=22.785;MAF_USDA=11.176
NC_035092.1	52110714	.	G	A	.	.	MAF_INRAE=23.333;MAF_USDA=11.765
NC_035092.1	52110732	.	G	A	.	.	MAF_USDA=2.459
NC_035092.1	52110798	.	T	C	.	.	MAF_INRAE=5.263
NC_035092.1	52110807	.	T	G	.	.	MAF_INRAE=5.696;MAF_USDA=5.882
NC_035092.1	52110884	.	G	A	.	.	MAF_INRAE=36.076;MAF_USDA=25.882
NC_035092.1	52110900	.	C	T	.	.	MAF_INRAE=5.263;MAF_USDA=21.765
NC_035092.1	52110998	.	G	T	.	.	MAF_INRAE=5.263;MAF_USDA=21.176
NC_035092.1	52111025	.	A	C	.	.	MAF_USDA=14.118
NC_035092.1	52111228	.	A	T	.	.	MAF_USDA=5.294
NC_035092.1	52111487	.	G	A	.	.	MAF_INRAE=5.263
NC_035092.1	52111547	.	G	A	.	.	MAF_INRAE=7.595;MAF_USDA=4.098
NC_035092.1	52111577	.	T	G	.	.	MAF_INRAE=5.696;MAF_USDA=5.294
NC_035092.1	52111579	.	G	T	.	.	MAF_INRAE=6.667;MAF_USDA=10.0
NC_035092.1	52111586	.	T	A	.	.	MAF_USDA=4.118
NC_035092.1	52111589	.	G	A	.	.	MAF_INRAE=17.5
NC_035092.1	52111600	.	A	C	.	.	MAF_INRAE=5.263
NC_035092.1	52111665	.	A	C	.	.	MAF_USDA=8.333
NC_035092.1	52111734	.	A	T	.	.	MAF_USDA=3.279
NC_035092.1	52111761	.	T	A	.	.	MAF_INRAE=33.544;MAF_USDA=26.471
NC_035092.1	52111849	.	C	A	.	.	MAF_USDA=10.656
NC_035092.1	52111913	.	G	A	.	.	MAF_USDA=8.333
NC_035092.1	52112176	.	C	T	.	.	MAF_INRAE=11.392;MAF_USDA=2.459
NC_035092.1	52112349	.	C	T	.	.	MAF_USDA=4.706
NC_035092.1	52112448	.	C	A	.	.	MAF_INRAE=2.5;MAF_USDA=2.353
NC_035092.1	52112449	.	C	A	.	.	MAF_INRAE=2.5;MAF_USDA=2.459
NC_035092.1	52112454	.	G	A	.	.	MAF_USDA=9.016
NC_035092.1	52112478	.	G	A	.	.	MAF_INRAE=5.833;MAF_USDA=4.706
NC_035092.1	52112543	.	A	G	.	.	MAF_INRAE=5.263
NC_035092.1	52112560	.	G	C	.	.	MAF_INRAE=5.263
NC_035092.1	52112688	.	T	C	.	.	MAF_INRAE=5.833;MAF_USDA=5.882
NC_035092.1	52112776	.	A	T	.	.	MAF_INRAE=32.278;MAF_USDA=29.412
NC_035092.1	52112805	.	C	T	.	.	MAF_USDA=2.459
NC_035092.1	52112901	.	C	T	.	.	MAF_INRAE=32.278;MAF_USDA=28.824
NC_035092.1	52113077	.	C	T	.	.	MAF_INRAE=10.526;MAF_USDA=23.529
NC_035092.1	52113212	.	G	A	.	.	MAF_USDA=1.639
NC_035092.1	52113311	.	C	T	.	.	MAF_USDA=1.639
NC_035092.1	52113329	.	T	C	.	.	MAF_INRAE=10.526;MAF_USDA=38.235
NC_035092.1	52113330	.	A	C	.	.	MAF_INRAE=2.5;MAF_USDA=5.738
NC_035092.1	52113340	.	C	T	.	.	MAF_INRAE=2.5;MAF_USDA=5.294
NC_035092.1	52113343	.	A	G	.	.	MAF_INRAE=2.5;MAF_USDA=5.882
NC_035092.1	52113346	.	G	T	.	.	MAF_USDA=1.639
NC_035092.1	52113355	.	C	T	.	.	MAF_INRAE=5.263
NC_035092.1	52113384	.	C	T	.	.	MAF_INRAE=5.0;MAF_USDA=5.294
NC_035092.1	52113400	.	C	A	.	.	MAF_USDA=5.738
NC_035092.1	52113443	.	G	A	.	.	MAF_INRAE=5.833;MAF_USDA=4.706
NC_035092.1	52113444	.	C	A	.	.	MAF_INRAE=5.833;MAF_USDA=4.706
NC_035092.1	52113600	.	G	T	.	.	MAF_INRAE=22.785;MAF_USDA=11.765
NC_035092.1	52113655	.	G	T	.	.	MAF_INRAE=17.5;MAF_USDA=10.417
NC_035092.1	52113671	.	T	A	.	.	MAF_USDA=8.197
NC_035092.1	52113685	.	A	G	.	.	MAF_INRAE=2.5
NC_035092.1	52113704	.	A	G	.	.	MAF_INRAE=1.667
NC_035092.1	52113733	.	A	G	.	.	MAF_INRAE=1.667
NC_035092.1	52113736	.	T	G	.	.	MAF_INRAE=1.667
NC_035092.1	52113767	.	A	T	.	.	MAF_USDA=2.459
NC_035092.1	52113768	.	T	G	.	.	MAF_USDA=2.459
NC_035092.1	52113799	.	C	T	.	.	MAF_USDA=2.459
NC_035092.1	52113899	.	G	A	.	.	MAF_INRAE=5.833;MAF_USDA=5.294
NC_035092.1	52113934	.	C	A	.	.	MAF_INRAE=5.263
NC_035092.1	52114044	.	G	A	.	.	MAF_USDA=5.738
NC_035092.1	52114045	.	T	A	.	.	MAF_USDA=5.738
NC_035092.1	52114100	.	A	G	.	.	MAF_INRAE=5.833;MAF_USDA=5.294
NC_035092.1	52114174	.	A	T	.	.	MAF_INRAE=1.667
NC_035092.1	52114231	.	C	T	.	.	MAF_INRAE=1.667
NC_035092.1	52114233	.	C	T	.	.	MAF_USDA=5.738
NC_035092.1	52114266	.	A	T	.	.	MAF_USDA=6.667
NC_035092.1	52114271	.	A	T	.	.	MAF_USDA=13.095
NC_035092.1	52114279	.	A	C	.	.	MAF_INRAE=40.506;MAF_USDA=25.882
NC_035092.1	52114344	.	G	T	.	.	MAF_USDA=5.294
NC_035092.1	52114476	.	T	A	.	.	MAF_INRAE=24.051;MAF_USDA=12.353
NC_035092.1	52114478	.	G	A	.	.	MAF_USDA=1.639
NC_035092.1	52114490	.	C	T	.	.	MAF_USDA=2.941
NC_035092.1	52114612	.	T	C	.	.	MAF_USDA=2.459
NC_035092.1	52114839	.	G	C	.	.	MAF_INRAE=22.152;MAF_USDA=40.588
NC_035092.1	52115023	.	C	T	.	.	MAF_INRAE=5.263
NC_035092.1	52115067	.	G	T	.	.	MAF_USDA=2.459
NC_035092.1	52115094	.	T	G	.	.	MAF_INRAE=27.215;MAF_USDA=20.588
NC_035092.1	52115114	.	G	A	.	.	MAF_INRAE=1.667;MAF_USDA=3.279
NC_035092.1	52115194	.	C	T	.	.	MAF_INRAE=7.595;MAF_USDA=31.148
NC_035092.1	52115199	.	T	C	.	.	MAF_USDA=1.639
NC_035092.1	52115348	.	G	A	.	.	MAF_INRAE=11.392;MAF_USDA=1.639
NC_035092.1	52115363	.	G	T	.	.	MAF_USDA=4.706
NC_035092.1	52115547	.	A	C	.	.	MAF_INRAE=21.519;MAF_USDA=29.412
NC_035092.1	52115548	.	C	A	.	.	MAF_INRAE=2.5;MAF_USDA=3.529
NC_035092.1	52115550	.	T	G	.	.	MAF_INRAE=2.5;MAF_USDA=4.098
NC_035092.1	52115601	.	G	C	.	.	MAF_USDA=2.459
NC_035092.1	52115647	.	G	A	.	.	MAF_USDA=4.098
NC_035092.1	52115680	.	G	T	.	.	MAF_USDA=4.098
NC_035092.1	52115686	.	T	C	.	.	MAF_USDA=1.639
NC_035092.1	52115936	.	G	A	.	.	MAF_INRAE=5.263
NC_035092.1	52116045	.	T	G	.	.	MAF_USDA=1.639
NC_035092.1	52116251	.	T	C	.	.	MAF_USDA=4.098
NC_035092.1	52116267	.	G	T	.	.	MAF_INRAE=5.263
NC_035092.1	52116297	.	G	T	.	.	MAF_USDA=3.279
NC_035092.1	52116319	.	T	G	.	.	MAF_INRAE=8.228
NC_035092.1	52116327	.	A	G	.	.	MAF_USDA=2.459
NC_035092.1	52116396	.	G	T	.	.	MAF_INRAE=1.667
NC_035092.1	52116499	.	A	T	.	.	MAF_INRAE=43.671;MAF_USDA=23.529
NC_035092.1	52116505	.	A	G	.	.	MAF_INRAE=5.263
NC_035092.1	52116516	.	C	T	.	.	MAF_USDA=1.639
NC_035092.1	52116542	.	A	G	.	.	MAF_INRAE=5.696
NC_035092.1	52116547	.	T	A	.	.	MAF_USDA=1.639
NC_035092.1	52116548	.	A	T	.	.	MAF_USDA=5.738
NC_035092.1	52116593	.	G	T	.	.	MAF_INRAE=21.519;MAF_USDA=33.529
NC_035092.1	52116827	.	T	A	.	.	MAF_USDA=8.333
NC_035092.1	52116990	.	C	G	.	.	MAF_USDA=3.279
NC_035092.1	52117006	.	T	C	.	.	MAF_USDA=4.167
NC_035092.1	52117213	.	T	G	.	.	MAF_USDA=1.639
NC_035092.1	52117235	.	A	G	.	.	MAF_USDA=1.639
NC_035092.1	52117289	.	C	T	.	.	MAF_USDA=1.639
NC_035092.1	52117293	.	T	A	.	.	MAF_USDA=1.639
NC_035092.1	52117294	.	G	T	.	.	MAF_USDA=2.459
NC_035092.1	52117295	.	A	G	.	.	MAF_USDA=1.639
NC_035092.1	52117372	.	A	T	.	.	MAF_INRAE=19.167;MAF_USDA=21.176
NC_035092.1	52117561	.	C	T	.	.	MAF_INRAE=5.263
NC_035092.1	52117568	.	C	T	.	.	MAF_INRAE=7.595;MAF_USDA=21.176
NC_035092.1	52117772	.	G	T	.	.	MAF_USDA=2.459
NC_035092.1	52117783	.	T	G	.	.	MAF_INRAE=11.392;MAF_USDA=4.167
NC_035092.1	52117869	.	G	C	.	.	MAF_USDA=3.279
NC_035092.1	52117980	.	A	C	.	.	MAF_USDA=1.639
NC_035092.1	52118058	.	C	T	.	.	MAF_INRAE=5.263
NC_035092.1	52118070	.	C	T	.	.	MAF_USDA=4.706
NC_035092.1	52118102	.	T	A	.	.	MAF_INRAE=2.5;MAF_USDA=4.098
NC_035092.1	52118201	.	G	C	.	.	MAF_USDA=4.098
NC_035092.1	52118214	.	C	T	.	.	MAF_USDA=1.639
NC_035092.1	52118254	.	G	A	.	.	MAF_USDA=1.639
NC_035092.1	52118282	.	C	T	.	.	MAF_INRAE=12.5;MAF_USDA=3.279
NC_035092.1	52118339	.	G	A	.	.	MAF_INRAE=5.263
NC_035092.1	52118493	.	C	T	.	.	MAF_USDA=4.098
NC_035092.1	52118584	.	G	A	.	.	MAF_INRAE=8.228;MAF_USDA=12.941
NC_035092.1	52118585	.	G	T	.	.	MAF_INRAE=42.405;MAF_USDA=33.529
NC_035092.1	52118616	.	G	A	.	.	MAF_INRAE=2.532;MAF_USDA=3.279
NC_035092.1	52118617	.	C	T	.	.	MAF_INRAE=40.0;MAF_USDA=24.706
NC_035092.1	52118658	.	C	T	.	.	MAF_USDA=1.639
NC_035092.1	52118794	.	C	T	.	.	MAF_USDA=1.639
NC_035092.1	52118921	.	C	A	.	.	MAF_USDA=5.738
NC_035092.1	52118994	.	T	C	.	.	MAF_USDA=2.459
NC_035092.1	52119029	.	C	G	.	.	MAF_USDA=1.695
NC_035092.1	52119081	.	C	T	.	.	MAF_INRAE=5.263
NC_035092.1	52119143	.	A	G	.	.	MAF_INRAE=5.263;MAF_USDA=1.695
NC_035092.1	52119150	.	A	C	.	.	MAF_USDA=1.695
NC_035092.1	52119175	.	A	G	.	.	MAF_INRAE=7.595;MAF_USDA=22.353
NC_035092.1	52119177	.	A	T	.	.	MAF_INRAE=43.038;MAF_USDA=25.294
NC_035092.1	52119238	.	G	C	.	.	MAF_USDA=1.639
NC_035092.1	52119243	.	G	A	.	.	MAF_INRAE=7.595;MAF_USDA=10.0
NC_035092.1	52119262	.	G	A	.	.	MAF_INRAE=8.228;MAF_USDA=15.882
NC_035092.1	52119548	.	T	C	.	.	MAF_INRAE=5.063;MAF_USDA=8.824
NC_035092.1	52119621	.	T	C	.	.	MAF_INRAE=7.595;MAF_USDA=22.941
NC_035092.1	52119623	.	T	G	.	.	MAF_USDA=4.098
NC_035092.1	52119647	.	T	C	.	.	MAF_USDA=1.639
NC_035092.1	52119708	.	G	T	.	.	MAF_USDA=1.765
NC_035092.1	52119716	.	C	T	.	.	MAF_INRAE=7.595;MAF_USDA=4.098
NC_035092.1	52119746	.	T	C	.	.	MAF_USDA=1.639
NC_035092.1	52120020	.	C	T	.	.	MAF_INRAE=8.228;MAF_USDA=13.529
NC_035092.1	52120309	.	G	A	.	.	MAF_USDA=8.333
NC_035092.1	52120489	.	G	T	.	.	MAF_USDA=2.459
NC_035092.1	52120505	.	T	C	.	.	MAF_USDA=2.459
NC_035092.1	52120528	.	G	A	.	.	MAF_USDA=2.459
NC_035092.1	52120885	.	A	T	.	.	MAF_USDA=4.098
NC_035092.1	52120941	.	C	T	.	.	MAF_INRAE=22.785;MAF_USDA=23.529
NC_035092.1	52120974	.	A	T	.	.	MAF_INRAE=11.392;MAF_USDA=4.098
NC_035092.1	52120985	.	A	G	.	.	MAF_INRAE=5.063;MAF_USDA=9.412
NC_035092.1	52120987	.	G	C	.	.	MAF_INRAE=17.5
NC_035092.1	52121012	.	T	C	.	.	MAF_INRAE=25.316;MAF_USDA=27.647
NC_035092.1	52121064	.	C	A	.	.	MAF_INRAE=5.063;MAF_USDA=9.412
NC_035092.1	52121081	.	T	G	.	.	MAF_INRAE=5.263
NC_035092.1	52121172	.	A	C	.	.	MAF_USDA=5.738
NC_035092.1	52121192	.	C	T	.	.	MAF_INRAE=30.0;MAF_USDA=3.279
NC_035092.1	52121219	.	T	G	.	.	MAF_INRAE=5.263;MAF_USDA=1.639
NC_035092.1	52121244	.	A	C	.	.	MAF_INRAE=35.443;MAF_USDA=48.824
NC_035092.1	52121268	.	C	A	.	.	MAF_USDA=3.279
NC_035092.1	52121285	.	G	A	.	.	MAF_INRAE=35.443;MAF_USDA=48.824
NC_035092.1	52121330	.	T	C	.	.	MAF_USDA=5.738
NC_035092.1	52121358	.	G	A	.	.	MAF_USDA=8.824
NC_035092.1	52121383	.	C	T	.	.	MAF_USDA=4.098
NC_035092.1	52121385	.	G	T	.	.	MAF_INRAE=5.0;MAF_USDA=2.353
NC_035092.1	52121440	.	G	A	.	.	MAF_USDA=4.918
NC_035092.1	52121490	.	C	G	.	.	MAF_USDA=7.647
NC_035092.1	52121509	.	G	A	.	.	MAF_USDA=4.098
NC_035092.1	52121671	.	A	G	.	.	MAF_USDA=3.279
NC_035092.1	52121675	.	G	A	.	.	MAF_INRAE=3.333
NC_035092.1	52121689	.	A	T	.	.	MAF_INRAE=7.595;MAF_USDA=12.5
NC_035092.1	52121706	.	G	A	.	.	MAF_USDA=10.417
NC_035092.1	52121724	.	T	C	.	.	MAF_USDA=2.459
NC_035092.1	52121745	.	ACTGT	ACTGC	.	.	MAF_USDA=8.333
NC_035092.1	52121956	.	G	C	.	.	MAF_USDA=4.098
NC_035092.1	52121963	.	C	G	.	.	MAF_INRAE=5.263;MAF_USDA=2.459
NC_035092.1	52122009	.	T	G	.	.	MAF_INRAE=22.785;MAF_USDA=24.118
NC_035092.1	52122017	.	G	A	.	.	MAF_INRAE=2.5;MAF_USDA=3.529
NC_035092.1	52122067	.	G	A	.	.	MAF_INRAE=8.228;MAF_USDA=14.118
NC_035092.1	52122086	.	G	T	.	.	MAF_USDA=1.639
NC_035092.1	52122098	.	T	A	.	.	MAF_INRAE=5.263
NC_035092.1	52122115	.	A	T	.	.	MAF_USDA=4.098
NC_035092.1	52122122	.	T	C	.	.	MAF_INRAE=17.5
NC_035092.1	52122151	.	C	A	.	.	MAF_USDA=4.706
NC_035092.1	52122225	.	T	C	.	.	MAF_USDA=4.118
NC_035092.1	52122289	.	C	T	.	.	MAF_INRAE=2.532;MAF_USDA=3.279
NC_035092.1	52122291	.	T	C	.	.	MAF_INRAE=5.0;MAF_USDA=23.529
NC_035092.1	52122306	.	A	C	.	.	MAF_USDA=4.706
NC_035092.1	52122478	.	C	A	.	.	MAF_USDA=1.639
NC_035092.1	52122496	.	G	T	.	.	MAF_INRAE=5.263;MAF_USDA=1.639
NC_035092.1	52122634	.	G	A	.	.	MAF_INRAE=6.667;MAF_USDA=5.882
NC_035092.1	52122670	.	C	T	.	.	MAF_INRAE=7.595;MAF_USDA=4.098
NC_035092.1	52122755	.	T	G	.	.	MAF_USDA=2.976
NC_035092.1	52122794	.	T	G	.	.	MAF_INRAE=27.848;MAF_USDA=11.765
NC_035092.1	52122941	.	G	A	.	.	MAF_USDA=4.118
NC_035092.1	52123029	.	C	A	.	.	MAF_USDA=4.918
NC_035092.1	52123032	.	T	A	.	.	MAF_INRAE=5.263;MAF_USDA=2.459
NC_035092.1	52123054	.	G	T	.	.	MAF_INRAE=12.5;MAF_USDA=3.279
NC_035092.1	52123068	.	A	T	.	.	MAF_INRAE=5.263
NC_035092.1	52123092	.	T	A	.	.	MAF_INRAE=5.263
NC_035092.1	52123513	.	C	A	.	.	MAF_INRAE=5.833;MAF_USDA=5.294
NC_035092.1	52123590	.	G	T	.	.	MAF_INRAE=32.278;MAF_USDA=48.824
NC_035092.1	52123609	.	A	T	.	.	MAF_USDA=4.098
NC_035092.1	52123694	.	G	C	.	.	MAF_INRAE=44.304;MAF_USDA=25.294
NC_035092.1	52123770	.	A	G	.	.	MAF_INRAE=31.646;MAF_USDA=49.412
NC_035092.1	52123850	.	T	C	.	.	MAF_USDA=1.639
NC_035092.1	52123894	.	A	G	.	.	MAF_INRAE=31.646;MAF_USDA=33.333
NC_035092.1	52124145	.	G	C	.	.	MAF_USDA=8.333
NC_035092.1	52124153	.	G	A	.	.	MAF_INRAE=32.278;MAF_USDA=48.235
NC_035092.1	52124168	.	G	A	.	.	MAF_INRAE=32.278;MAF_USDA=47.647
NC_035092.1	52124252	.	C	A	.	.	MAF_USDA=1.639
NC_035092.1	52124288	.	A	G	.	.	MAF_INRAE=5.263
NC_035092.1	52124289	.	A	T	.	.	MAF_INRAE=17.5
NC_035092.1	52124338	.	C	A	.	.	MAF_INRAE=12.5;MAF_USDA=3.279
NC_035092.1	52124399	.	T	C	.	.	MAF_INRAE=7.595;MAF_USDA=8.333
NC_035092.1	52124486	.	G	A	.	.	MAF_INRAE=5.263;MAF_USDA=1.639
NC_035092.1	52124644	.	C	A	.	.	MAF_USDA=1.639
NC_035092.1	52124657	.	G	T	.	.	MAF_INRAE=7.595;MAF_USDA=4.098
NC_035092.1	52124672	.	T	C	.	.	MAF_INRAE=21.519;MAF_USDA=20.588
NC_035092.1	52124719	.	A	G	.	.	MAF_INRAE=31.013;MAF_USDA=41.765
NC_035092.1	52124727	.	T	C	.	.	MAF_INRAE=8.228
NC_035092.1	52124731	.	G	C	.	.	MAF_USDA=4.918
NC_035092.1	52125100	.	G	A	.	.	MAF_USDA=1.639
NC_035092.1	52125247	.	T	C	.	.	MAF_INRAE=19.62;MAF_USDA=15.882
NC_035092.1	52125257	.	C	G	.	.	MAF_INRAE=12.5;MAF_USDA=3.279
NC_035092.1	52125268	.	G	A	.	.	MAF_INRAE=5.263
NC_035092.1	52125737	.	A	T	.	.	MAF_USDA=35.882
NC_035092.1	52125780	.	T	G	.	.	MAF_INRAE=5.063;MAF_USDA=14.118
NC_035092.1	52125854	.	C	T	.	.	MAF_USDA=8.333
NC_035092.1	52126065	.	G	A	.	.	MAF_INRAE=5.833;MAF_USDA=8.235
NC_035092.1	52126069	.	G	A	.	.	MAF_INRAE=15.19;MAF_USDA=12.941
NC_035092.1	52126095	.	G	A	.	.	MAF_USDA=1.639
NC_035092.1	52126158	.	C	A	.	.	MAF_INRAE=11.392;MAF_USDA=1.639
NC_035092.1	52126172	.	A	C	.	.	MAF_USDA=2.459
NC_035092.1	52126181	.	C	T	.	.	MAF_USDA=1.639
NC_035092.1	52126287	.	G	T	.	.	MAF_INRAE=5.063;MAF_USDA=9.412
NC_035092.1	52126386	.	T	A	.	.	MAF_INRAE=11.392
NC_035092.1	52126391	.	T	A	.	.	MAF_INRAE=4.167;MAF_USDA=4.167
NC_035092.1	52126413	.	A	G	.	.	MAF_USDA=1.667
NC_035092.1	52126417	.	A	G	.	.	MAF_INRAE=14.557;MAF_USDA=7.738
NC_035092.1	52126574	.	C	T	.	.	MAF_USDA=3.279
NC_035092.1	52126578	.	C	G	.	.	MAF_USDA=2.459
NC_035092.1	52126588	.	A	T	.	.	MAF_USDA=2.459
NC_035092.1	52126596	.	T	A	.	.	MAF_USDA=1.639
NC_035092.1	52126608	.	C	T	.	.	MAF_USDA=2.459
NC_035092.1	52126609	.	A	G	.	.	MAF_USDA=2.459
NC_035092.1	52126629	.	G	C	.	.	MAF_USDA=6.557
NC_035092.1	52126655	.	C	A	.	.	MAF_USDA=2.459
NC_035092.1	52126709	.	G	A	.	.	MAF_USDA=1.639
NC_035092.1	52126745	.	A	T	.	.	MAF_INRAE=5.833;MAF_USDA=11.765
NC_035092.1	52126770	.	A	C	.	.	MAF_USDA=6.557
NC_035092.1	52126882	.	C	T	.	.	MAF_USDA=4.918
NC_035092.1	52126890	.	T	G	.	.	MAF_USDA=2.459
NC_035092.1	52126910	.	G	T	.	.	MAF_INRAE=33.544;MAF_USDA=44.118
NC_035092.1	52126923	.	C	A	.	.	MAF_INRAE=5.263;MAF_USDA=1.639
NC_035092.1	52126998	.	T	G	.	.	MAF_USDA=4.098
NC_035092.1	52127052	.	C	T	.	.	MAF_INRAE=3.797;MAF_USDA=26.471
NC_035092.1	52127120	.	A	G	.	.	MAF_USDA=1.639
NC_035092.1	52127260	.	G	T	.	.	MAF_INRAE=18.354;MAF_USDA=20.588
NC_035092.1	52127287	.	T	G	.	.	MAF_USDA=6.557
NC_035092.1	52127316	.	C	A	.	.	MAF_INRAE=19.62;MAF_USDA=4.167
NC_035092.1	52127339	.	G	T	.	.	MAF_INRAE=29.747;MAF_USDA=5.882
NC_035092.1	52127364	.	A	T	.	.	MAF_INRAE=39.241;MAF_USDA=36.471
NC_035092.1	52127365	.	C	G	.	.	MAF_INRAE=35.0;MAF_USDA=36.471
NC_035092.1	52127677	.	A	G	.	.	MAF_USDA=6.25
NC_035092.1	52127734	.	G	A	.	.	MAF_USDA=10.119
NC_035092.1	52127806	.	G	A	.	.	MAF_USDA=9.016
NC_035092.1	52127889	.	G	A	.	.	MAF_USDA=4.098
NC_035092.1	52128025	.	G	A	.	.	MAF_INRAE=16.456;MAF_USDA=22.353
NC_035092.1	52128037	.	T	A	.	.	MAF_USDA=1.639
NC_035092.1	52128122	.	C	T	.	.	MAF_INRAE=5.263;MAF_USDA=1.639
NC_035092.1	52128293	.	A	G	.	.	MAF_USDA=4.118
NC_035092.1	52128418	.	C	T	.	.	MAF_INRAE=18.354;MAF_USDA=24.706
NC_035092.1	52128581	.	G	A	.	.	MAF_INRAE=2.532;MAF_USDA=4.098
NC_035092.1	52128708	.	C	T	.	.	MAF_USDA=3.279
NC_035092.1	52128730	.	C	G	.	.	MAF_USDA=8.333
NC_035092.1	52128731	.	A	T	.	.	MAF_USDA=10.417
NC_035092.1	52128758	.	G	A	.	.	MAF_INRAE=5.0;MAF_USDA=5.294
NC_035092.1	52128874	.	G	A	.	.	MAF_USDA=11.475
NC_035092.1	52128878	.	C	A	.	.	MAF_INRAE=4.167;MAF_USDA=2.353
NC_035092.1	52128906	.	C	T	.	.	MAF_INRAE=11.392;MAF_USDA=1.639
NC_035092.1	52128994	.	T	A	.	.	MAF_USDA=8.333
NC_035092.1	52129169	.	A	C	.	.	MAF_INRAE=5.263;MAF_USDA=5.294
NC_035092.1	52129298	.	T	G	.	.	MAF_INRAE=29.114;MAF_USDA=11.765
NC_035092.1	52129582	.	T	C	.	.	MAF_USDA=4.706
NC_035092.1	52129615	.	C	T	.	.	MAF_USDA=17.213
NC_035092.1	52129692	.	G	T	.	.	MAF_USDA=4.118
NC_035092.1	52129697	.	C	G	.	.	MAF_INRAE=5.263
NC_035092.1	52129707	.	T	G	.	.	MAF_USDA=8.333
NC_035092.1	52129713	.	C	A	.	.	MAF_INRAE=15.823;MAF_USDA=13.529
NC_035092.1	52129729	.	C	T	.	.	MAF_USDA=4.706
NC_035092.1	52129760	.	C	T	.	.	MAF_USDA=2.459
NC_035092.1	52129946	.	A	T	.	.	MAF_INRAE=28.481;MAF_USDA=37.647
NC_035092.1	52129967	.	C	T	.	.	MAF_USDA=10.656
NC_035092.1	52130102	.	C	T	.	.	MAF_USDA=4.098
NC_035092.1	52130143	.	G	T	.	.	MAF_USDA=1.639
NC_035092.1	52130168	.	C	T	.	.	MAF_USDA=13.043
NC_035092.1	52130170	.	T	A	.	.	MAF_USDA=9.016
NC_035092.1	52130172	.	G	T	.	.	MAF_USDA=2.381
NC_035092.1	52130250	.	T	C	.	.	MAF_INRAE=5.263;MAF_USDA=2.459
NC_035092.1	52133406	.	A	C	.	.	MAF_USDA=45.833
NC_035092.1	52133422	.	C	A	.	.	MAF_USDA=3.279
NC_035092.1	52133424	.	G	A	.	.	MAF_USDA=3.279
NC_035092.1	52134533	.	A	C	.	.	MAF_USDA=12.5
NC_035092.1	52134746	.	A	G	.	.	MAF_USDA=10.417
NC_035092.1	52135110	.	G	T	.	.	MAF_USDA=16.667
NC_035092.1	52135154	.	C	T	.	.	MAF_USDA=8.333
NC_035092.1	52135161	.	T	C	.	.	MAF_USDA=12.5
NC_035092.1	52135168	.	G	T	.	.	MAF_USDA=10.417
NC_035092.1	52135263	.	C	A	.	.	MAF_INRAE=8.333;MAF_USDA=16.393
NC_035092.1	52135300	.	C	A	.	.	MAF_INRAE=7.595;MAF_USDA=17.213
NC_035092.1	52135324	.	G	A	.	.	MAF_USDA=10.417
NC_035092.1	52135325	.	C	G	.	.	MAF_INRAE=5.833;MAF_USDA=4.918
NC_035092.1	52135326	.	C	T	.	.	MAF_USDA=10.417
NC_035092.1	52135337	.	G	C	.	.	MAF_INRAE=18.354
NC_035092.1	52135430	.	T	C	.	.	MAF_INRAE=12.658;MAF_USDA=24.706
NC_035092.1	52135473	.	G	T	.	.	MAF_USDA=11.475
NC_035092.1	52135648	.	A	C	.	.	MAF_INRAE=8.228
NC_035092.1	52135771	.	C	A	.	.	MAF_INRAE=15.823;MAF_USDA=12.353
NC_035092.1	52135778	.	A	C	.	.	MAF_INRAE=15.823;MAF_USDA=15.294
NC_035092.1	52135780	.	T	C	.	.	MAF_INRAE=12.5;MAF_USDA=15.294
NC_035092.1	52135783	.	C	T	.	.	MAF_INRAE=10.759;MAF_USDA=16.471
NC_035092.1	52136016	.	G	A	.	.	MAF_USDA=13.934
NC_035092.1	52136044	.	T	A	.	.	MAF_INRAE=18.987;MAF_USDA=32.353
NC_035092.1	52136063	.	G	T	.	.	MAF_INRAE=5.263;MAF_USDA=5.294
NC_035092.1	52136161	.	C	G	.	.	MAF_USDA=2.459
NC_035092.1	52136210	.	G	C	.	.	MAF_USDA=7.647
NC_035092.1	52136262	.	A	G	.	.	MAF_INRAE=36.076;MAF_USDA=41.765
NC_035092.1	52136346	.	A	G	.	.	MAF_INRAE=25.316;MAF_USDA=25.882
NC_035092.1	52136372	.	C	A	.	.	MAF_INRAE=11.392
NC_035092.1	52136477	.	C	A	.	.	MAF_USDA=6.557
NC_035092.1	52136520	.	C	T	.	.	MAF_USDA=7.647
NC_035092.1	52136608	.	C	A	.	.	MAF_USDA=4.706
NC_035092.1	52136622	.	C	T	.	.	MAF_USDA=7.647
NC_035092.1	52136637	.	G	A	.	.	MAF_INRAE=5.263
NC_035092.1	52136642	.	G	T	.	.	MAF_INRAE=2.532;MAF_USDA=21.176
NC_035092.1	52136715	.	G	A	.	.	MAF_INRAE=5.263
NC_035092.1	52136731	.	T	C	.	.	MAF_USDA=11.475
NC_035092.1	52136745	.	C	T	.	.	MAF_USDA=6.557
NC_035092.1	52136795	.	A	T	.	.	MAF_USDA=11.475
NC_035092.1	52137031	.	A	C	.	.	MAF_INRAE=13.924
NC_035092.1	52137038	.	A	T	.	.	MAF_INRAE=44.304;MAF_USDA=45.833
NC_035092.1	52137039	.	A	T	.	.	MAF_INRAE=2.5
NC_035092.1	52137042	.	T	G	.	.	MAF_USDA=4.098
NC_035092.1	52137164	.	G	T	.	.	MAF_INRAE=5.833;MAF_USDA=20.833
NC_035092.1	52137219	.	G	T	.	.	MAF_USDA=3.279
NC_035092.1	52137468	.	C	A	.	.	MAF_USDA=2.459
NC_035092.1	52137647	.	T	A	.	.	MAF_INRAE=10.759;MAF_USDA=15.294
NC_035092.1	52137703	.	G	A	.	.	MAF_INRAE=48.734;MAF_USDA=35.294
NC_035092.1	52137704	.	C	T	.	.	MAF_USDA=4.098
NC_035092.1	52137741	.	G	A	.	.	MAF_USDA=7.377
NC_035092.1	52137789	.	C	T	.	.	MAF_USDA=4.706
NC_035092.1	52137823	.	TG	TT	.	.	MAF_USDA=25.0
NC_035092.1	52137824	.	G	T	.	.	MAF_INRAE=12.025
NC_035092.1	52138017	.	C	A	.	.	MAF_USDA=5.738
NC_035092.1	52138037	.	G	C	.	.	MAF_USDA=4.098
NC_035092.1	52138058	.	T	A	.	.	MAF_USDA=4.098
NC_035092.1	52138059	.	G	A	.	.	MAF_USDA=4.098
NC_035092.1	52138067	.	A	C	.	.	MAF_USDA=4.098
NC_035092.1	52138096	.	T	C	.	.	MAF_USDA=4.918
NC_035092.1	52138133	.	A	G	.	.	MAF_USDA=2.459
NC_035092.1	52138164	.	T	C	.	.	MAF_USDA=1.639
NC_035092.1	52138166	.	G	A	.	.	MAF_USDA=1.639
NC_035092.1	52138216	.	G	A	.	.	MAF_INRAE=5.063;MAF_USDA=9.412
NC_035092.1	52138224	.	G	A	.	.	MAF_INRAE=10.759;MAF_USDA=32.941
NC_035092.1	52138270	.	G	T	.	.	MAF_INRAE=5.263
NC_035092.1	52138331	.	C	G	.	.	MAF_INRAE=10.759;MAF_USDA=31.176
NC_035092.1	52138345	.	A	G	.	.	MAF_INRAE=1.667;MAF_USDA=4.098
NC_035092.1	52138386	.	T	G	.	.	MAF_INRAE=5.263
NC_035092.1	52138399	.	G	T	.	.	MAF_USDA=2.459
NC_035092.1	52138554	.	T	C	.	.	MAF_USDA=8.197
NC_035092.1	52138568	.	C	T	.	.	MAF_INRAE=41.772;MAF_USDA=22.353
NC_035092.1	52138656	.	G	A	.	.	MAF_USDA=3.279
NC_035092.1	52138756	.	G	T	.	.	MAF_USDA=1.639
NC_035092.1	52138761	.	A	G	.	.	MAF_USDA=5.738
NC_035092.1	52138944	.	T	A	.	.	MAF_INRAE=8.228
NC_035092.1	52138945	.	A	T	.	.	MAF_INRAE=9.167
NC_035092.1	52139160	.	C	T	.	.	MAF_INRAE=10.759;MAF_USDA=36.471
NC_035092.1	52139336	.	C	T	.	.	MAF_INRAE=8.228
NC_035092.1	52139368	.	T	A	.	.	MAF_INRAE=20.886;MAF_USDA=16.471
NC_035092.1	52139384	.	G	A	.	.	MAF_INRAE=20.253;MAF_USDA=16.471
NC_035092.1	52139386	.	T	G	.	.	MAF_INRAE=18.333;MAF_USDA=16.471
NC_035092.1	52139460	.	C	A	.	.	MAF_INRAE=5.833;MAF_USDA=5.294
NC_035092.1	52139471	.	A	G	.	.	MAF_INRAE=10.759;MAF_USDA=31.176
NC_035092.1	52139513	.	G	T	.	.	MAF_INRAE=10.759
NC_035092.1	52139524	.	A	G	.	.	MAF_USDA=5.738
NC_035092.1	52139534	.	G	A	.	.	MAF_USDA=5.738
NC_035092.1	52139563	.	A	G	.	.	MAF_INRAE=27.848;MAF_USDA=11.765
NC_035092.1	52139581	.	C	T	.	.	MAF_USDA=3.279
NC_035092.1	52139627	.	G	A	.	.	MAF_INRAE=17.5
NC_035092.1	52139632	.	C	T	.	.	MAF_INRAE=24.684;MAF_USDA=5.294
NC_035092.1	52139783	.	C	T	.	.	MAF_USDA=1.639
NC_035092.1	52139797	.	T	G	.	.	MAF_USDA=1.639
NC_035092.1	52139803	.	T	C	.	.	MAF_USDA=5.294
NC_035092.1	52139804	.	G	A	.	.	MAF_USDA=1.667
NC_035092.1	52139910	.	C	T	.	.	MAF_INRAE=20.886;MAF_USDA=16.471
NC_035092.1	52139991	.	A	C	.	.	MAF_INRAE=5.263
NC_035092.1	52139998	.	A	T	.	.	MAF_INRAE=15.789
NC_035092.1	52140003	.	T	G	.	.	MAF_INRAE=26.667
NC_035092.1	52140005	.	A	T	.	.	MAF_INRAE=26.667
NC_035092.1	52140006	.	T	G	.	.	MAF_INRAE=26.667
NC_035092.1	52140028	.	C	A	.	.	MAF_USDA=20.833
NC_035092.1	52140029	.	T	A	.	.	MAF_USDA=20.833
NC_035092.1	52140078	.	A	G	.	.	MAF_INRAE=13.158;MAF_USDA=28.235
NC_035092.1	52140152	.	C	A	.	.	MAF_USDA=4.098
NC_035092.1	52140155	.	T	G	.	.	MAF_USDA=4.167
NC_035092.1	52140170	.	G	A	.	.	MAF_INRAE=25.949;MAF_USDA=6.471
NC_035092.1	52140305	.	G	A	.	.	MAF_INRAE=7.595;MAF_USDA=14.118
NC_035092.1	52140332	.	C	T	.	.	MAF_USDA=4.706
NC_035092.1	52140397	.	G	A	.	.	MAF_USDA=2.459
NC_035092.1	52140446	.	C	A	.	.	MAF_INRAE=5.063;MAF_USDA=9.412
NC_035092.1	52140509	.	C	A	.	.	MAF_INRAE=7.595;MAF_USDA=10.656
NC_035092.1	52140561	.	G	A	.	.	MAF_USDA=4.167
NC_035092.1	52140595	.	T	C	.	.	MAF_USDA=1.667
NC_035092.1	52140659	.	T	A	.	.	MAF_USDA=5.738
NC_035092.1	52140696	.	A	G	.	.	MAF_INRAE=34.81;MAF_USDA=38.235
NC_035092.1	52140698	.	T	G	.	.	MAF_USDA=1.639
NC_035092.1	52140727	.	A	G	.	.	MAF_USDA=8.333
NC_035092.1	52140797	.	C	A	.	.	MAF_USDA=2.353
NC_035092.1	52140805	.	C	T	.	.	MAF_USDA=4.118
NC_035092.1	52140830	.	C	A	.	.	MAF_INRAE=5.263
NC_035092.1	52140866	.	T	A	.	.	MAF_INRAE=9.167
NC_035092.1	52140945	.	G	C	.	.	MAF_INRAE=6.962;MAF_USDA=30.588
NC_035092.1	52141051	.	G	T	.	.	MAF_USDA=8.333
NC_035092.1	52141053	.	G	A	.	.	MAF_INRAE=19.167;MAF_USDA=8.333
NC_035092.1	52141119	.	G	A	.	.	MAF_USDA=31.765
NC_035092.1	52141127	.	C	T	.	.	MAF_INRAE=7.595;MAF_USDA=4.098
NC_035092.1	52141175	.	A	T	.	.	MAF_INRAE=7.595;MAF_USDA=27.647
NC_035092.1	52141263	.	A	G	.	.	MAF_INRAE=5.833;MAF_USDA=5.294
NC_035092.1	52141302	.	G	C	.	.	MAF_INRAE=5.833;MAF_USDA=2.941
NC_035092.1	52141308	.	G	A	.	.	MAF_INRAE=30.0;MAF_USDA=21.176
NC_035092.1	52141504	.	G	A	.	.	MAF_INRAE=1.667
NC_035092.1	52141607	.	G	T	.	.	MAF_USDA=5.882
NC_035092.1	52141821	.	G	A	.	.	MAF_INRAE=5.696
NC_035092.1	52141866	.	T	G	.	.	MAF_USDA=4.918
NC_035092.1	52141895	.	A	T	.	.	MAF_INRAE=7.595;MAF_USDA=27.059
NC_035092.1	52141923	.	T	A	.	.	MAF_INRAE=7.595;MAF_USDA=27.647
NC_035092.1	52141971	.	C	A	.	.	MAF_INRAE=17.5;MAF_USDA=1.639
NC_035092.1	52142003	.	C	A	.	.	MAF_USDA=5.882
NC_035092.1	52142234	.	T	A	.	.	MAF_USDA=3.529
NC_035092.1	52142243	.	C	A	.	.	MAF_INRAE=4.167;MAF_USDA=2.353
NC_035092.1	52142840	.	G	T	.	.	MAF_USDA=5.738
NC_035092.1	52142854	.	G	A	.	.	MAF_INRAE=7.595;MAF_USDA=24.118
NC_035092.1	52142873	.	G	T	.	.	MAF_INRAE=8.228
NC_035092.1	52143023	.	C	G	.	.	MAF_USDA=10.0
NC_035092.1	52143194	.	T	A	.	.	MAF_USDA=10.656
NC_035092.1	52143309	.	T	G	.	.	MAF_INRAE=5.0;MAF_USDA=30.588
NC_035092.1	52143316	.	T	C	.	.	MAF_INRAE=7.595;MAF_USDA=30.588
NC_035092.1	52143428	.	G	A	.	.	MAF_INRAE=7.595;MAF_USDA=14.583
NC_035092.1	52143578	.	T	G	.	.	MAF_INRAE=25.316;MAF_USDA=20.0
NC_035092.1	52143793	.	G	A	.	.	MAF_INRAE=7.595;MAF_USDA=29.412
NC_035092.1	52143822	.	C	T	.	.	MAF_USDA=10.0
NC_035092.1	52143951	.	T	G	.	.	MAF_USDA=5.738
NC_035092.1	52143974	.	T	C	.	.	MAF_INRAE=32.5
NC_035092.1	52144132	.	T	A	.	.	MAF_USDA=8.333
NC_035092.1	52144133	.	C	A	.	.	MAF_USDA=1.639
NC_035092.1	52144183	.	A	C	.	.	MAF_INRAE=7.595;MAF_USDA=28.333
NC_035092.1	52144282	.	G	T	.	.	MAF_INRAE=6.962;MAF_USDA=10.119
NC_035092.1	52144368	.	A	C	.	.	MAF_USDA=1.667
NC_035092.1	52144382	.	C	T	.	.	MAF_INRAE=10.833;MAF_USDA=4.918
NC_035092.1	52144426	.	C	T	.	.	MAF_INRAE=42.405;MAF_USDA=24.706
NC_035092.1	52144452	.	A	G	.	.	MAF_INRAE=3.333;MAF_USDA=27.059
NC_035092.1	52144456	.	T	G	.	.	MAF_USDA=1.639
NC_035092.1	52144459	.	C	T	.	.	MAF_INRAE=2.5;MAF_USDA=5.294
NC_035092.1	52144470	.	A	C	.	.	MAF_INRAE=6.329;MAF_USDA=26.471
NC_035092.1	52144494	.	T	G	.	.	MAF_USDA=3.529
NC_035092.1	52144518	.	C	T	.	.	MAF_INRAE=5.0;MAF_USDA=22.941
NC_035092.1	52144540	.	C	A	.	.	MAF_USDA=1.639
NC_035092.1	52144541	.	G	T	.	.	MAF_INRAE=7.595;MAF_USDA=29.412
NC_035092.1	52144772	.	C	T	.	.	MAF_INRAE=42.105
NC_035092.1	52144833	.	C	T	.	.	MAF_INRAE=5.263;MAF_USDA=2.459
NC_035092.1	52144837	.	C	T	.	.	MAF_INRAE=5.263
NC_035092.1	52144958	.	C	T	.	.	MAF_USDA=1.639
NC_035092.1	52144980	.	T	A	.	.	MAF_INRAE=21.519
NC_035092.1	52145015	.	C	T	.	.	MAF_INRAE=5.263;MAF_USDA=5.294
NC_035092.1	52145122	.	A	C	.	.	MAF_USDA=4.167
NC_035092.1	52145166	.	G	A	.	.	MAF_USDA=8.333
NC_035092.1	52145207	.	G	A	.	.	MAF_USDA=6.25
NC_035092.1	52145460	.	T	G	.	.	MAF_USDA=6.25
NC_035092.1	52145618	.	A	C	.	.	MAF_INRAE=11.667
NC_035092.1	52145653	.	C	T	.	.	MAF_USDA=4.098
NC_035092.1	52145672	.	G	A	.	.	MAF_USDA=13.115
NC_035092.1	52145711	.	G	A	.	.	MAF_INRAE=40.0
NC_035092.1	52146934	.	A	C	.	.	MAF_USDA=24.405
NC_035092.1	52146971	.	G	A	.	.	MAF_INRAE=23.333;MAF_USDA=43.529
NC_035092.1	52147008	.	A	G	.	.	MAF_USDA=47.917
NC_035092.1	52147032	.	G	A	.	.	MAF_INRAE=5.263
NC_035092.1	52147103	.	C	A	.	.	MAF_USDA=40.244
NC_035092.1	52147167	.	C	A	.	.	MAF_USDA=47.917
NC_035092.1	52147172	.	T	C	.	.	MAF_USDA=47.917
NC_035092.1	52147405	.	A	G	.	.	MAF_INRAE=5.263;MAF_USDA=3.571
NC_035092.1	52147421	.	G	A	.	.	MAF_USDA=11.176
NC_035092.1	52147473	.	T	C	.	.	MAF_INRAE=10.526;MAF_USDA=7.059
NC_035092.1	52147475	.	A	C	.	.	MAF_USDA=2.459
NC_035092.1	52147493	.	C	T	.	.	MAF_INRAE=21.053;MAF_USDA=32.941
NC_035092.1	52147813	.	T	C	.	.	MAF_INRAE=22.152;MAF_USDA=10.588
NC_035092.1	52147860	.	T	C	.	.	MAF_INRAE=24.684;MAF_USDA=20.588
NC_035092.1	52147961	.	A	C	.	.	MAF_INRAE=24.051;MAF_USDA=20.0
NC_035092.1	52147990	.	C	G	.	.	MAF_USDA=8.197
NC_035092.1	52147995	.	A	G	.	.	MAF_USDA=2.459
NC_035092.1	52148007	.	C	T	.	.	MAF_INRAE=43.671;MAF_USDA=32.941
NC_035092.1	52148103	.	A	G	.	.	MAF_INRAE=5.263;MAF_USDA=1.639
NC_035092.1	52148183	.	A	G	.	.	MAF_USDA=33.929
NC_035092.1	52148205	.	T	C	.	.	MAF_USDA=2.5
NC_035092.1	52149196	.	A	T	.	.	MAF_USDA=3.279
NC_035092.1	52149268	.	A	C	.	.	MAF_INRAE=7.595;MAF_USDA=26.471
NC_035092.1	52149284	.	A	G	.	.	MAF_USDA=1.639
NC_035092.1	52149321	.	A	G	.	.	MAF_INRAE=7.595;MAF_USDA=32.787
NC_035092.1	52149436	.	C	T	.	.	MAF_INRAE=5.833;MAF_USDA=5.357
NC_035092.1	52149459	.	C	T	.	.	MAF_USDA=1.639
NC_035092.1	52149481	.	C	T	.	.	MAF_USDA=1.639
NC_035092.1	52149483	.	A	G	.	.	MAF_INRAE=8.228;MAF_USDA=28.235
NC_035092.1	52149502	.	A	T	.	.	MAF_INRAE=7.595;MAF_USDA=27.647
NC_035092.1	52149586	.	C	A	.	.	MAF_USDA=2.459
NC_035092.1	52149672	.	T	A	.	.	MAF_INRAE=7.595;MAF_USDA=14.118
NC_035092.1	52149699	.	G	A	.	.	MAF_INRAE=32.278;MAF_USDA=42.941
NC_035092.1	52149743	.	A	T	.	.	MAF_USDA=4.918
NC_035092.1	52149759	.	C	T	.	.	MAF_USDA=3.279
NC_035092.1	52149792	.	G	T	.	.	MAF_USDA=4.167
NC_035092.1	52149793	.	T	G	.	.	MAF_USDA=4.918
NC_035092.1	52149939	.	A	G	.	.	MAF_INRAE=21.519
NC_035092.1	52149962	.	G	A	.	.	MAF_INRAE=5.833;MAF_USDA=3.529
NC_035092.1	52150059	.	C	T	.	.	MAF_USDA=2.459
NC_035092.1	52150096	.	C	T	.	.	MAF_USDA=10.417
NC_035092.1	52150249	.	C	T	.	.	MAF_USDA=1.667
NC_035092.1	52150262	.	G	T	.	.	MAF_INRAE=7.595;MAF_USDA=28.571
NC_035092.1	52150290	.	G	A	.	.	MAF_INRAE=5.263
NC_035092.1	52150375	.	G	A	.	.	MAF_USDA=4.706
NC_035092.1	52150507	.	G	A	.	.	MAF_USDA=31.25
NC_035092.1	52150509	.	T	A	.	.	MAF_USDA=31.25
NC_035092.1	52150654	.	C	T	.	.	MAF_INRAE=7.595;MAF_USDA=29.412
NC_035092.1	52150655	.	A	G	.	.	MAF_INRAE=5.0;MAF_USDA=29.412
NC_035092.1	52150709	.	A	G	.	.	MAF_INRAE=7.595;MAF_USDA=29.412
NC_035092.1	52150738	.	G	A	.	.	MAF_USDA=4.706
NC_035092.1	52150807	.	T	A	.	.	MAF_USDA=1.639
NC_035092.1	52150895	.	C	T	.	.	MAF_INRAE=7.595;MAF_USDA=14.118
NC_035092.1	52150915	.	C	T	.	.	MAF_INRAE=7.595;MAF_USDA=29.412
NC_035092.1	52150921	.	C	T	.	.	MAF_USDA=5.738
NC_035092.1	52150950	.	T	G	.	.	MAF_INRAE=5.263;MAF_USDA=5.294
NC_035092.1	52150953	.	G	A	.	.	MAF_USDA=2.459
NC_035092.1	52150955	.	T	A	.	.	MAF_USDA=2.459
NC_035092.1	52150970	.	T	C	.	.	MAF_USDA=1.639
NC_035092.1	52151043	.	G	A	.	.	MAF_USDA=2.459
NC_035092.1	52151227	.	C	A	.	.	MAF_INRAE=5.263;MAF_USDA=4.706
NC_035092.1	52151270	.	A	G	.	.	MAF_USDA=2.459
NC_035092.1	52151369	.	G	A	.	.	MAF_INRAE=7.595;MAF_USDA=24.118
NC_035092.1	52151386	.	C	A	.	.	MAF_INRAE=7.595;MAF_USDA=11.475
NC_035092.1	52151401	.	C	A	.	.	MAF_USDA=1.639
NC_035092.1	52151408	.	G	A	.	.	MAF_USDA=1.639
NC_035092.1	52151457	.	C	T	.	.	MAF_INRAE=13.924;MAF_USDA=4.918
NC_035092.1	52151681	.	G	T	.	.	MAF_USDA=1.639
NC_035092.1	52151682	.	T	G	.	.	MAF_INRAE=5.0;MAF_USDA=28.824
NC_035092.1	52151840	.	T	C	.	.	MAF_INRAE=7.595;MAF_USDA=29.412
NC_035092.1	52151841	.	G	C	.	.	MAF_INRAE=5.0;MAF_USDA=29.412
NC_035092.1	52151845	.	A	G	.	.	MAF_INRAE=1.667
NC_035092.1	52151926	.	T	C	.	.	MAF_USDA=3.279
NC_035092.1	52151952	.	A	G	.	.	MAF_INRAE=32.278;MAF_USDA=34.706
NC_035092.1	52151963	.	G	T	.	.	MAF_INRAE=20.886;MAF_USDA=18.824
NC_035092.1	52152074	.	G	A	.	.	MAF_USDA=4.098
NC_035092.1	52152222	.	G	C	.	.	MAF_USDA=4.098
NC_035092.1	52152297	.	C	T	.	.	MAF_INRAE=5.263
NC_035092.1	52152299	.	C	G	.	.	MAF_USDA=4.098
NC_035092.1	52152356	.	A	T	.	.	MAF_USDA=1.639
NC_035092.1	52152377	.	T	G	.	.	MAF_USDA=4.918
NC_035092.1	52152400	.	A	G	.	.	MAF_USDA=9.016
NC_035092.1	52152439	.	G	A	.	.	MAF_INRAE=5.263
NC_035092.1	52152616	.	G	A	.	.	MAF_INRAE=2.5;MAF_USDA=4.706
NC_035092.1	52152642	.	T	G	.	.	MAF_INRAE=5.833;MAF_USDA=4.118
NC_035092.1	52152662	.	C	T	.	.	MAF_INRAE=25.316;MAF_USDA=20.588
NC_035092.1	52152672	.	A	C	.	.	MAF_USDA=2.459
NC_035092.1	52152803	.	G	A	.	.	MAF_INRAE=1.667
NC_035092.1	52153081	.	C	T	.	.	MAF_USDA=6.667
NC_035092.1	52153082	.	C	T	.	.	MAF_USDA=6.557
NC_035092.1	52153083	.	T	A	.	.	MAF_USDA=6.557
NC_035092.1	52153097	.	A	T	.	.	MAF_USDA=6.557
NC_035092.1	52153110	.	T	G	.	.	MAF_USDA=4.918
NC_035092.1	52153578	.	C	T	.	.	MAF_INRAE=5.833;MAF_USDA=14.706
NC_035092.1	52153621	.	G	A	.	.	MAF_USDA=1.639
NC_035092.1	52153637	.	C	T	.	.	MAF_USDA=1.639
NC_035092.1	52153780	.	A	G	.	.	MAF_INRAE=5.833;MAF_USDA=30.0
NC_035092.1	52153902	.	C	A	.	.	MAF_INRAE=3.333;MAF_USDA=4.706
NC_035092.1	52153940	.	A	G	.	.	MAF_INRAE=4.167;MAF_USDA=2.353
NC_035092.1	52154061	.	C	G	.	.	MAF_USDA=1.639
NC_035092.1	52154170	.	G	A	.	.	MAF_INRAE=3.333;MAF_USDA=4.118
NC_035092.1	52154182	.	C	T	.	.	MAF_INRAE=10.0;MAF_USDA=4.918
NC_035092.1	52154194	.	A	G	.	.	MAF_INRAE=5.833;MAF_USDA=28.235
NC_035092.1	52154211	.	C	A	.	.	MAF_INRAE=10.0;MAF_USDA=1.639
NC_035092.1	52154323	.	T	A	.	.	MAF_INRAE=5.833;MAF_USDA=30.0
NC_035092.1	52154413	.	A	G	.	.	MAF_INRAE=5.833;MAF_USDA=29.412
NC_035092.1	52154567	.	C	T	.	.	MAF_USDA=3.279
NC_035092.1	52154616	.	T	G	.	.	MAF_INRAE=5.833;MAF_USDA=30.588
NC_035092.1	52154685	.	T	G	.	.	MAF_INRAE=36.667;MAF_USDA=42.941
NC_035092.1	52154793	.	C	T	.	.	MAF_INRAE=13.333;MAF_USDA=3.279
NC_035092.1	52154855	.	C	T	.	.	MAF_USDA=1.639
NC_035092.1	52154869	.	G	A	.	.	MAF_USDA=2.459
NC_035092.1	52155014	.	T	C	.	.	MAF_INRAE=29.747;MAF_USDA=10.588
NC_035092.1	52155079	.	G	T	.	.	MAF_INRAE=5.263;MAF_USDA=2.459
NC_035092.1	52155084	.	C	G	.	.	MAF_INRAE=5.833;MAF_USDA=4.706
NC_035092.1	52155115	.	G	A	.	.	MAF_INRAE=5.833;MAF_USDA=5.357
NC_035092.1	52155367	.	T	C	.	.	MAF_USDA=2.459
NC_035092.1	52155456	.	T	C	.	.	MAF_INRAE=7.595;MAF_USDA=14.118
NC_035092.1	52155469	.	G	T	.	.	MAF_USDA=5.294
NC_035092.1	52155734	.	C	A	.	.	MAF_INRAE=7.595;MAF_USDA=12.353
NC_035092.1	52155821	.	T	A	.	.	MAF_USDA=1.765
NC_035092.1	52155887	.	C	T	.	.	MAF_INRAE=16.667
NC_035092.1	52155967	.	G	A	.	.	MAF_INRAE=17.5
NC_035092.1	52155971	.	C	T	.	.	MAF_INRAE=19.62;MAF_USDA=27.059
NC_035092.1	52156177	.	C	T	.	.	MAF_USDA=1.639
NC_035092.1	52156178	.	G	A	.	.	MAF_INRAE=7.595;MAF_USDA=11.765
NC_035092.1	52156251	.	C	A	.	.	MAF_INRAE=2.5;MAF_USDA=4.918
NC_035092.1	52156325	.	G	A	.	.	MAF_INRAE=21.519;MAF_USDA=36.471
NC_035092.1	52156652	.	C	A	.	.	MAF_INRAE=10.759;MAF_USDA=19.412
NC_035092.1	52156676	.	T	A	.	.	MAF_INRAE=6.329;MAF_USDA=8.824
NC_035092.1	52156686	.	C	G	.	.	MAF_INRAE=5.263;MAF_USDA=2.459
NC_035092.1	52156741	.	C	T	.	.	MAF_USDA=4.118
NC_035092.1	52156786	.	C	T	.	.	MAF_INRAE=17.5
NC_035092.1	52156821	.	A	T	.	.	MAF_USDA=18.033
NC_035092.1	52156856	.	G	A	.	.	MAF_INRAE=8.228
NC_035092.1	52157156	.	G	A	.	.	MAF_INRAE=5.063;MAF_USDA=9.412
NC_035092.1	52157609	.	G	A	.	.	MAF_INRAE=12.5;MAF_USDA=3.279
NC_035092.1	52157700	.	G	C	.	.	MAF_INRAE=14.557;MAF_USDA=23.529
NC_035092.1	52157712	.	T	A	.	.	MAF_USDA=15.574
NC_035092.1	52157726	.	T	G	.	.	MAF_INRAE=15.789;MAF_USDA=18.824
NC_035092.1	52157793	.	A	T	.	.	MAF_USDA=1.639
NC_035092.1	52157822	.	A	T	.	.	MAF_USDA=1.639
NC_035092.1	52157860	.	C	A	.	.	MAF_USDA=4.706
NC_035092.1	52157888	.	G	A	.	.	MAF_INRAE=1.667
NC_035092.1	52157909	.	G	T	.	.	MAF_USDA=29.167
NC_035092.1	52157945	.	A	G	.	.	MAF_INRAE=6.329;MAF_USDA=12.941
NC_035092.1	52157948	.	C	T	.	.	MAF_USDA=2.459
NC_035092.1	52157955	.	C	T	.	.	MAF_USDA=3.279
NC_035092.1	52157984	.	T	A	.	.	MAF_USDA=4.918
NC_035092.1	52158012	.	C	A	.	.	MAF_USDA=2.083
NC_035092.1	52158049	.	G	A	.	.	MAF_INRAE=5.263;MAF_USDA=1.639
NC_035092.1	52158067	.	T	G	.	.	MAF_INRAE=3.165;MAF_USDA=1.639
NC_035092.1	52158071	.	C	A	.	.	MAF_INRAE=34.81;MAF_USDA=26.471
NC_035092.1	52158137	.	G	T	.	.	MAF_INRAE=4.167;MAF_USDA=12.353
NC_035092.1	52158188	.	T	A	.	.	MAF_INRAE=12.658;MAF_USDA=1.639
NC_035092.1	52158333	.	T	A	.	.	MAF_USDA=1.639
NC_035092.1	52158357	.	C	T	.	.	MAF_INRAE=13.291;MAF_USDA=16.471
NC_035092.1	52158418	.	A	C	.	.	MAF_USDA=6.667
NC_035092.1	52158530	.	T	G	.	.	MAF_INRAE=21.519;MAF_USDA=1.639
NC_035092.1	52158572	.	C	A	.	.	MAF_USDA=5.0
NC_035092.1	52158600	.	G	A	.	.	MAF_INRAE=5.263
NC_035092.1	52158776	.	C	T	.	.	MAF_USDA=5.294
NC_035092.1	52158799	.	G	T	.	.	MAF_USDA=18.033
NC_035092.1	52158817	.	A	C	.	.	MAF_INRAE=5.063;MAF_USDA=9.412
NC_035092.1	52158862	.	A	G	.	.	MAF_INRAE=43.038;MAF_USDA=48.235
NC_035092.1	52158972	.	C	A	.	.	MAF_INRAE=43.038;MAF_USDA=49.412
NC_035092.1	52158977	.	A	G	.	.	MAF_INRAE=37.342;MAF_USDA=14.118
NC_035092.1	52159023	.	C	T	.	.	MAF_INRAE=1.667;MAF_USDA=12.5
NC_035092.1	52159024	.	G	T	.	.	MAF_USDA=10.656
NC_035092.1	52159075	.	C	A	.	.	MAF_INRAE=1.667
NC_035092.1	52159160	.	A	G	.	.	MAF_INRAE=17.5
NC_035092.1	52159240	.	G	A	.	.	MAF_INRAE=5.833;MAF_USDA=5.294
NC_035092.1	52159418	.	T	A	.	.	MAF_INRAE=5.263;MAF_USDA=5.738
NC_035092.1	52159434	.	T	A	.	.	MAF_INRAE=16.456;MAF_USDA=7.059
NC_035092.1	52159490	.	C	A	.	.	MAF_INRAE=5.063;MAF_USDA=9.412
NC_035092.1	52159500	.	G	A	.	.	MAF_INRAE=37.342;MAF_USDA=14.118
NC_035092.1	52159542	.	A	T	.	.	MAF_INRAE=40.506;MAF_USDA=34.118
NC_035092.1	52159619	.	C	A	.	.	MAF_USDA=2.459
NC_035092.1	52159712	.	T	C	.	.	MAF_INRAE=5.833;MAF_USDA=19.412
NC_035092.1	52159730	.	C	T	.	.	MAF_INRAE=1.667;MAF_USDA=5.294
NC_035092.1	52159736	.	G	A	.	.	MAF_INRAE=3.333;MAF_USDA=2.459
NC_035092.1	52159787	.	C	A	.	.	MAF_INRAE=5.833;MAF_USDA=18.235
NC_035092.1	52160062	.	C	G	.	.	MAF_INRAE=6.329;MAF_USDA=19.643
NC_035092.1	52160119	.	T	A	.	.	MAF_USDA=2.5
NC_035092.1	52160258	.	C	T	.	.	MAF_USDA=10.656
NC_035092.1	52160376	.	T	G	.	.	MAF_INRAE=6.329;MAF_USDA=21.765
NC_035092.1	52160418	.	A	T	.	.	MAF_USDA=3.279
NC_035092.1	52160466	.	C	T	.	.	MAF_USDA=3.279
NC_035092.1	52160467	.	G	A	.	.	MAF_USDA=3.279
NC_035092.1	52160478	.	A	C	.	.	MAF_INRAE=46.835;MAF_USDA=37.059
NC_035092.1	52160513	.	C	A	.	.	MAF_INRAE=46.835;MAF_USDA=37.5
NC_035092.1	52160557	.	T	G	.	.	MAF_INRAE=48.101;MAF_USDA=28.824
NC_035092.1	52160596	.	C	T	.	.	MAF_INRAE=6.329;MAF_USDA=18.824
NC_035092.1	52160664	.	G	T	.	.	MAF_INRAE=6.667;MAF_USDA=18.824
NC_035092.1	52160745	.	T	A	.	.	MAF_INRAE=12.658;MAF_USDA=1.639
NC_035092.1	52160819	.	C	T	.	.	MAF_USDA=3.279
NC_035092.1	52160894	.	G	C	.	.	MAF_INRAE=15.19;MAF_USDA=6.471
NC_035092.1	52160917	.	A	T	.	.	MAF_USDA=18.033
NC_035092.1	52161008	.	G	T	.	.	MAF_USDA=3.279
NC_035092.1	52161052	.	C	T	.	.	MAF_USDA=1.639
NC_035092.1	52161056	.	G	A	.	.	MAF_INRAE=4.167;MAF_USDA=2.353
NC_035092.1	52161080	.	G	A	.	.	MAF_INRAE=12.658;MAF_USDA=1.639
NC_035092.1	52161083	.	A	G	.	.	MAF_USDA=4.098
NC_035092.1	52161147	.	G	A	.	.	MAF_USDA=5.882
NC_035092.1	52161151	.	A	T	.	.	MAF_USDA=3.279
NC_035092.1	52161179	.	A	G	.	.	MAF_INRAE=5.833;MAF_USDA=5.294
NC_035092.1	52161183	.	G	T	.	.	MAF_USDA=1.639
NC_035092.1	52161328	.	T	C	.	.	MAF_INRAE=13.924;MAF_USDA=23.529
NC_035092.1	52161348	.	T	A	.	.	MAF_INRAE=18.987;MAF_USDA=10.417
NC_035092.1	52161401	.	G	C	.	.	MAF_USDA=1.639
NC_035092.1	52161427	.	C	T	.	.	MAF_INRAE=13.924;MAF_USDA=4.706
NC_035092.1	52161431	.	G	A	.	.	MAF_INRAE=10.0;MAF_USDA=4.706
NC_035092.1	52161531	.	G	A	.	.	MAF_USDA=9.016
NC_035092.1	52161541	.	C	T	.	.	MAF_USDA=1.639
NC_035092.1	52161579	.	G	T	.	.	MAF_INRAE=5.696;MAF_USDA=18.235
NC_035092.1	52161586	.	C	T	.	.	MAF_USDA=8.197
NC_035092.1	52161687	.	T	A	.	.	MAF_INRAE=5.063;MAF_USDA=9.412
NC_035092.1	52161719	.	C	A	.	.	MAF_INRAE=22.152;MAF_USDA=25.882
NC_035092.1	52161750	.	G	A	.	.	MAF_USDA=1.639
NC_035092.1	52161806	.	A	G	.	.	MAF_USDA=2.459
NC_035092.1	52161819	.	A	T	.	.	MAF_USDA=1.765
NC_035092.1	52161891	.	C	T	.	.	MAF_USDA=3.279
NC_035092.1	52162040	.	C	T	.	.	MAF_USDA=18.033
NC_035092.1	52162054	.	T	A	.	.	MAF_USDA=12.295
NC_035092.1	52162098	.	T	A	.	.	MAF_INRAE=22.152;MAF_USDA=24.706
NC_035092.1	52162242	.	C	T	.	.	MAF_USDA=2.459
NC_035092.1	52162292	.	G	T	.	.	MAF_USDA=2.459
NC_035092.1	52162405	.	G	A	.	.	MAF_USDA=2.542
NC_035092.1	52162418	.	C	T	.	.	MAF_USDA=1.695
NC_035092.1	52162420	.	T	C	.	.	MAF_USDA=1.695
NC_035092.1	52162479	.	T	G	.	.	MAF_USDA=2.586
NC_035092.1	52162603	.	G	A	.	.	MAF_USDA=18.75
NC_035092.1	52162648	.	A	G	.	.	MAF_USDA=4.167
NC_035092.1	52162713	.	C	A	.	.	MAF_USDA=8.333
NC_035092.1	52162817	.	C	A	.	.	MAF_USDA=8.333
NC_035092.1	52163061	.	G	T	.	.	MAF_INRAE=2.5
NC_035092.1	52163155	.	G	T	.	.	MAF_USDA=16.393
NC_035092.1	52163267	.	G	T	.	.	MAF_USDA=7.059
NC_035092.1	52163271	.	G	C	.	.	MAF_INRAE=5.833;MAF_USDA=7.059
NC_035092.1	52163323	.	A	T	.	.	MAF_USDA=8.333
NC_035092.1	52163333	.	C	T	.	.	MAF_USDA=4.118
NC_035092.1	52163336	.	C	T	.	.	MAF_USDA=4.118
NC_035092.1	52163382	.	C	A	.	.	MAF_INRAE=22.785;MAF_USDA=38.824
NC_035092.1	52163437	.	G	A	.	.	MAF_USDA=12.295
NC_035092.1	52163636	.	C	T	.	.	MAF_USDA=10.417
NC_035092.1	52163741	.	A	T	.	.	MAF_INRAE=17.5
NC_035092.1	52163792	.	A	G	.	.	MAF_INRAE=38.608;MAF_USDA=14.583
NC_035092.1	52163870	.	C	T	.	.	MAF_INRAE=22.152;MAF_USDA=24.118
NC_035092.1	52163940	.	A	C	.	.	MAF_INRAE=17.5
NC_035092.1	52163958	.	G	T	.	.	MAF_USDA=10.417
NC_035092.1	52164063	.	C	A	.	.	MAF_USDA=1.639
NC_035092.1	52164107	.	C	A	.	.	MAF_INRAE=10.833
NC_035092.1	52164111	.	G	A	.	.	MAF_USDA=8.333
NC_035092.1	52164144	.	T	C	.	.	MAF_USDA=1.639
NC_035092.1	52164195	.	G	T	.	.	MAF_USDA=1.639
NC_035092.1	52164247	.	A	T	.	.	MAF_INRAE=17.5
NC_035092.1	52164310	.	G	A	.	.	MAF_USDA=12.295
NC_035092.1	52164335	.	T	A	.	.	MAF_USDA=2.459
NC_035092.1	52164337	.	T	A	.	.	MAF_USDA=2.459
NC_035092.1	52164350	.	G	T	.	.	MAF_INRAE=7.595;MAF_USDA=15.882
NC_035092.1	52164416	.	T	A	.	.	MAF_USDA=1.639
NC_035092.1	52164429	.	T	A	.	.	MAF_INRAE=2.5
NC_035092.1	52164437	.	T	A	.	.	MAF_INRAE=17.5
NC_035092.1	52164477	.	T	A	.	.	MAF_INRAE=4.167;MAF_USDA=14.583
NC_035092.1	52164601	.	A	T	.	.	MAF_USDA=4.706
NC_035092.1	52164666	.	A	G	.	.	MAF_USDA=4.098
NC_035092.1	52164670	.	G	T	.	.	MAF_INRAE=16.667
NC_035092.1	52164703	.	C	G	.	.	MAF_INRAE=13.924;MAF_USDA=5.738
NC_035092.1	52164736	.	C	T	.	.	MAF_INRAE=1.667
NC_035092.1	52164768	.	C	T	.	.	MAF_INRAE=5.063;MAF_USDA=10.0
NC_035092.1	52164811	.	A	G	.	.	MAF_INRAE=17.5
NC_035092.1	52164860	.	T	A	.	.	MAF_INRAE=17.5
NC_035092.1	52164920	.	T	C	.	.	MAF_INRAE=17.5
NC_035092.1	52164986	.	T	C	.	.	MAF_USDA=4.167
NC_035092.1	52165037	.	G	A	.	.	MAF_INRAE=24.051;MAF_USDA=44.118
NC_035092.1	52165052	.	G	A	.	.	MAF_USDA=3.279
NC_035092.1	52165060	.	T	G	.	.	MAF_USDA=12.295
NC_035092.1	52165188	.	A	C	.	.	MAF_USDA=3.279
NC_035092.1	52165277	.	A	G	.	.	MAF_INRAE=25.316;MAF_USDA=46.471
NC_035092.1	52165283	.	T	A	.	.	MAF_INRAE=25.316;MAF_USDA=47.647
NC_035092.1	52165304	.	C	A	.	.	MAF_INRAE=4.167;MAF_USDA=12.353
NC_035092.1	52165365	.	G	C	.	.	MAF_INRAE=22.152;MAF_USDA=24.706
NC_035092.1	52165486	.	G	T	.	.	MAF_INRAE=4.167;MAF_USDA=12.941
NC_035092.1	52165543	.	C	T	.	.	MAF_INRAE=25.316;MAF_USDA=38.235
NC_035092.1	52165555	.	C	T	.	.	MAF_INRAE=4.167;MAF_USDA=12.353
NC_035092.1	52165564	.	A	C	.	.	MAF_INRAE=25.949;MAF_USDA=45.882
NC_035092.1	52165628	.	T	C	.	.	MAF_INRAE=4.167;MAF_USDA=11.765
NC_035092.1	52165703	.	G	A	.	.	MAF_USDA=12.295
NC_035092.1	52165817	.	A	C	.	.	MAF_USDA=11.475
NC_035092.1	52165819	.	G	A	.	.	MAF_USDA=11.475
NC_035092.1	52165831	.	T	C	.	.	MAF_USDA=18.75
NC_035092.1	52165858	.	C	T	.	.	MAF_INRAE=7.595;MAF_USDA=3.279
NC_035092.1	52165865	.	T	C	.	.	MAF_USDA=6.471
NC_035092.1	52165934	.	T	C	.	.	MAF_USDA=3.279
NC_035092.1	52166031	.	C	T	.	.	MAF_INRAE=1.667;MAF_USDA=2.459
NC_035092.1	52166072	.	T	A	.	.	MAF_USDA=10.656
NC_035092.1	52166104	.	G	A	.	.	MAF_INRAE=1.667;MAF_USDA=1.639
NC_035092.1	52166247	.	G	T	.	.	MAF_USDA=10.656
NC_035092.1	52166262	.	C	G	.	.	MAF_INRAE=38.608;MAF_USDA=47.059
NC_035092.1	52166263	.	T	A	.	.	MAF_USDA=2.459
NC_035092.1	52166302	.	G	A	.	.	MAF_USDA=12.295
NC_035092.1	52166367	.	A	C	.	.	MAF_USDA=1.765
NC_035092.1	52166396	.	C	T	.	.	MAF_USDA=10.656
NC_035092.1	52166439	.	C	A	.	.	MAF_USDA=9.016
NC_035092.1	52166444	.	G	A	.	.	MAF_USDA=8.333
NC_035092.1	52166472	.	C	T	.	.	MAF_INRAE=21.667;MAF_USDA=12.941
NC_035092.1	52166521	.	C	G	.	.	MAF_USDA=11.475
NC_035092.1	52166539	.	A	G	.	.	MAF_INRAE=38.608;MAF_USDA=45.294
NC_035092.1	52166584	.	T	G	.	.	MAF_USDA=12.295
NC_035092.1	52166711	.	A	C	.	.	MAF_USDA=11.475
NC_035092.1	52166712	.	G	C	.	.	MAF_USDA=11.475
NC_035092.1	52166737	.	C	T	.	.	MAF_INRAE=21.519;MAF_USDA=25.294
NC_035092.1	52166848	.	C	A	.	.	MAF_INRAE=39.241;MAF_USDA=47.647
NC_035092.1	52166878	.	A	C	.	.	MAF_INRAE=22.152;MAF_USDA=24.706
NC_035092.1	52166923	.	C	T	.	.	MAF_INRAE=7.595;MAF_USDA=2.459
NC_035092.1	52166937	.	G	A	.	.	MAF_USDA=3.279
NC_035092.1	52166996	.	A	T	.	.	MAF_USDA=2.459
NC_035092.1	52167056	.	C	T	.	.	MAF_INRAE=15.823;MAF_USDA=5.882
NC_035092.1	52167079	.	A	C	.	.	MAF_USDA=7.059
NC_035092.1	52167083	.	A	T	.	.	MAF_USDA=7.059
NC_035092.1	52167084	.	A	T	.	.	MAF_USDA=7.059
NC_035092.1	52167166	.	C	T	.	.	MAF_INRAE=37.342;MAF_USDA=30.0
NC_035092.1	52167201	.	T	G	.	.	MAF_INRAE=36.076;MAF_USDA=34.706
NC_035092.1	52167215	.	T	C	.	.	MAF_USDA=2.459
NC_035092.1	52167245	.	C	A	.	.	MAF_INRAE=17.5;MAF_USDA=7.059
NC_035092.1	52167258	.	G	A	.	.	MAF_USDA=12.295
NC_035092.1	52167347	.	G	T	.	.	MAF_INRAE=48.101;MAF_USDA=28.235
NC_035092.1	52167363	.	G	A	.	.	MAF_USDA=1.639
NC_035092.1	52167424	.	T	A	.	.	MAF_INRAE=32.278;MAF_USDA=31.765
NC_035092.1	52167427	.	A	T	.	.	MAF_USDA=4.098
NC_035092.1	52167453	.	T	C	.	.	MAF_USDA=4.098
NC_035092.1	52167606	.	T	G	.	.	MAF_INRAE=9.494;MAF_USDA=4.098
NC_035092.1	52167710	.	G	A	.	.	MAF_INRAE=41.139;MAF_USDA=47.059
NC_035092.1	52167726	.	A	G	.	.	MAF_INRAE=27.215;MAF_USDA=20.833
NC_035092.1	52167764	.	C	A	.	.	MAF_INRAE=27.215;MAF_USDA=44.118
NC_035092.1	52167817	.	G	A	.	.	MAF_INRAE=1.667
NC_035092.1	52167819	.	T	A	.	.	MAF_INRAE=1.667
NC_035092.1	52167827	.	A	T	.	.	MAF_USDA=5.738
NC_035092.1	52167845	.	C	G	.	.	MAF_USDA=4.098
NC_035092.1	52167860	.	C	G	.	.	MAF_USDA=4.918
NC_035092.1	52167885	.	T	C	.	.	MAF_INRAE=27.215;MAF_USDA=34.118
NC_035092.1	52167947	.	T	G	.	.	MAF_INRAE=11.392;MAF_USDA=12.5
NC_035092.1	52167957	.	A	G	.	.	MAF_INRAE=18.333
NC_035092.1	52168130	.	A	G	.	.	MAF_INRAE=10.759;MAF_USDA=23.529
NC_035092.1	52168153	.	T	G	.	.	MAF_INRAE=1.667
NC_035092.1	52168177	.	C	T	.	.	MAF_USDA=4.098
NC_035092.1	52168201	.	A	T	.	.	MAF_INRAE=10.759;MAF_USDA=20.0
NC_035092.1	52168213	.	A	C	.	.	MAF_INRAE=39.873;MAF_USDA=38.235
NC_035092.1	52168215	.	G	A	.	.	MAF_INRAE=3.165;MAF_USDA=8.235
NC_035092.1	52168275	.	C	A	.	.	MAF_INRAE=11.392;MAF_USDA=20.588
NC_035092.1	52168380	.	G	A	.	.	MAF_INRAE=11.392;MAF_USDA=20.588
NC_035092.1	52168408	.	A	G	.	.	MAF_INRAE=11.392;MAF_USDA=19.412
NC_035092.1	52168569	.	G	A	.	.	MAF_INRAE=13.924;MAF_USDA=4.706
NC_035092.1	52168696	.	A	T	.	.	MAF_INRAE=17.089;MAF_USDA=17.647
NC_035092.1	52168720	.	A	C	.	.	MAF_INRAE=17.5
NC_035092.1	52168947	.	G	A	.	.	MAF_INRAE=6.329;MAF_USDA=7.059
NC_035092.1	52169231	.	T	A	.	.	MAF_USDA=2.459
NC_035092.1	52169413	.	A	C	.	.	MAF_INRAE=32.278;MAF_USDA=48.824
NC_035092.1	52169480	.	T	A	.	.	MAF_INRAE=5.263
NC_035092.1	52169486	.	T	C	.	.	MAF_USDA=1.639
NC_035092.1	52169504	.	A	G	.	.	MAF_INRAE=2.532;MAF_USDA=3.279
NC_035092.1	52169559	.	G	C	.	.	MAF_INRAE=1.667;MAF_USDA=2.459
NC_035092.1	52169590	.	T	G	.	.	MAF_INRAE=5.263;MAF_USDA=2.459
NC_035092.1	52169593	.	G	A	.	.	MAF_USDA=2.459
NC_035092.1	52169660	.	C	T	.	.	MAF_INRAE=17.5
NC_035092.1	52169743	.	C	A	.	.	MAF_INRAE=3.333;MAF_USDA=2.353
NC_035092.1	52169767	.	G	A	.	.	MAF_USDA=18.235
NC_035092.1	52169783	.	G	T	.	.	MAF_USDA=12.353
NC_035092.1	52170007	.	A	T	.	.	MAF_INRAE=41.667;MAF_USDA=35.417
NC_035092.1	52170213	.	T	C	.	.	MAF_INRAE=6.329;MAF_USDA=14.706
NC_035092.1	52170272	.	G	T	.	.	MAF_INRAE=4.167;MAF_USDA=4.118
NC_035092.1	52170348	.	G	T	.	.	MAF_INRAE=21.519;MAF_USDA=38.235
NC_035092.1	52170497	.	T	C	.	.	MAF_USDA=4.098
NC_035092.1	52170520	.	A	G	.	.	MAF_USDA=8.197
NC_035092.1	52170527	.	T	A	.	.	MAF_INRAE=5.696;MAF_USDA=14.706
NC_035092.1	52170558	.	T	C	.	.	MAF_INRAE=17.5
NC_035092.1	52170561	.	A	C	.	.	MAF_USDA=1.639
NC_035092.1	52170588	.	C	T	.	.	MAF_USDA=2.941
NC_035092.1	52170617	.	T	C	.	.	MAF_INRAE=12.658;MAF_USDA=1.639
NC_035092.1	52170661	.	T	C	.	.	MAF_USDA=2.941
NC_035092.1	52170672	.	T	A	.	.	MAF_USDA=4.167
NC_035092.1	52170733	.	T	C	.	.	MAF_USDA=4.167
NC_035092.1	52170738	.	T	C	.	.	MAF_INRAE=22.785;MAF_USDA=39.286
NC_035092.1	52170743	.	G	T	.	.	MAF_INRAE=5.263
NC_035092.1	52170808	.	G	T	.	.	MAF_INRAE=40.506;MAF_USDA=43.529
NC_035092.1	52170878	.	G	A	.	.	MAF_INRAE=5.063;MAF_USDA=9.412
NC_035092.1	52170950	.	G	A	.	.	MAF_INRAE=16.456;MAF_USDA=18.235
NC_035092.1	52170979	.	A	G	.	.	MAF_INRAE=43.038;MAF_USDA=48.235
NC_035092.1	52171007	.	C	T	.	.	MAF_INRAE=20.886;MAF_USDA=21.176
NC_035092.1	52171088	.	C	T	.	.	MAF_INRAE=5.263
NC_035092.1	52171090	.	C	G	.	.	MAF_INRAE=42.405
NC_035092.1	52171141	.	T	G	.	.	MAF_INRAE=15.833
NC_035092.1	52171223	.	C	A	.	.	MAF_INRAE=17.5;MAF_USDA=11.176
NC_035092.1	52171232	.	T	A	.	.	MAF_INRAE=19.167;MAF_USDA=22.941
NC_035092.1	52171237	.	A	T	.	.	MAF_INRAE=45.833;MAF_USDA=35.417
NC_035092.1	52171258	.	G	T	.	.	MAF_USDA=2.459
NC_035092.1	52171279	.	C	A	.	.	MAF_USDA=1.639
NC_035092.1	52171297	.	C	A	.	.	MAF_USDA=3.39
NC_035092.1	52171357	.	T	C	.	.	MAF_INRAE=22.5;MAF_USDA=27.647
NC_035092.1	52171382	.	A	G	.	.	MAF_INRAE=14.167;MAF_USDA=8.333
NC_035092.1	52171522	.	T	A	.	.	MAF_USDA=6.25
NC_035092.1	52171844	.	G	T	.	.	MAF_INRAE=17.5
NC_035092.1	52171846	.	T	C	.	.	MAF_INRAE=31.646;MAF_USDA=17.213
NC_035092.1	52171847	.	G	A	.	.	MAF_USDA=2.459
NC_035092.1	52171858	.	G	T	.	.	MAF_INRAE=18.354;MAF_USDA=16.471
NC_035092.1	52171902	.	T	G	.	.	MAF_INRAE=43.671;MAF_USDA=44.706
NC_035092.1	52171904	.	A	T	.	.	MAF_INRAE=23.418;MAF_USDA=35.882
NC_035092.1	52171928	.	G	A	.	.	MAF_INRAE=12.658
NC_035092.1	52171929	.	T	G	.	.	MAF_USDA=8.824
NC_035092.1	52171939	.	T	C	.	.	MAF_INRAE=32.278
NC_035092.1	52171973	.	C	T	.	.	MAF_INRAE=5.263
NC_035092.1	52172097	.	G	A	.	.	MAF_USDA=18.75
NC_035092.1	52172183	.	C	A	.	.	MAF_USDA=47.619
NC_035092.1	52172205	.	C	A	.	.	MAF_USDA=11.905
NC_035092.1	52172364	.	T	G	.	.	MAF_USDA=33.333
NC_035092.1	52172470	.	T	G	.	.	MAF_USDA=37.5
NC_035092.1	52172542	.	C	A	.	.	MAF_USDA=15.294
NC_035092.1	52172565	.	T	G	.	.	MAF_USDA=4.167
NC_035092.1	52172624	.	G	A	.	.	MAF_INRAE=43.038;MAF_USDA=41.765
NC_035092.1	52172684	.	A	T	.	.	MAF_USDA=1.639
NC_035092.1	52172801	.	C	T	.	.	MAF_INRAE=4.43;MAF_USDA=9.412
NC_035092.1	52172834	.	G	A	.	.	MAF_INRAE=6.329;MAF_USDA=5.882
NC_035092.1	52172893	.	A	G	.	.	MAF_INRAE=13.924;MAF_USDA=5.882
NC_035092.1	52172920	.	C	A	.	.	MAF_USDA=9.412
NC_035092.1	52173521	.	C	G	.	.	MAF_USDA=2.459
NC_035092.1	52173543	.	A	T	.	.	MAF_INRAE=17.5;MAF_USDA=4.706
NC_035092.1	52173601	.	G	T	.	.	MAF_INRAE=33.544;MAF_USDA=42.353
NC_035092.1	52173627	.	G	A	.	.	MAF_INRAE=9.494;MAF_USDA=24.59
NC_035092.1	52173780	.	G	A	.	.	MAF_INRAE=9.494;MAF_USDA=23.77
NC_035092.1	52173792	.	G	A	.	.	MAF_INRAE=13.924;MAF_USDA=5.882
NC_035092.1	52173873	.	G	A	.	.	MAF_INRAE=9.494;MAF_USDA=22.951
NC_035092.1	52173923	.	C	A	.	.	MAF_INRAE=16.667;MAF_USDA=4.706
NC_035092.1	52173932	.	A	C	.	.	MAF_INRAE=5.263;MAF_USDA=11.475
NC_035092.1	52173958	.	C	T	.	.	MAF_USDA=4.118
NC_035092.1	52173959	.	G	A	.	.	MAF_USDA=10.656
NC_035092.1	52173969	.	C	A	.	.	MAF_USDA=4.098
NC_035092.1	52174005	.	A	G	.	.	MAF_USDA=5.833
NC_035092.1	52174205	.	C	G	.	.	MAF_INRAE=7.595;MAF_USDA=4.098
NC_035092.1	52174218	.	A	T	.	.	MAF_INRAE=5.063;MAF_USDA=9.412
NC_035092.1	52174220	.	G	A	.	.	MAF_USDA=1.639
NC_035092.1	52174246	.	T	C	.	.	MAF_INRAE=7.595;MAF_USDA=3.529
NC_035092.1	52174274	.	A	G	.	.	MAF_USDA=1.639
NC_035092.1	52174279	.	T	C	.	.	MAF_INRAE=6.329;MAF_USDA=5.294
NC_035092.1	52174533	.	T	G	.	.	MAF_USDA=3.279
NC_035092.1	52174654	.	G	A	.	.	MAF_USDA=1.639
NC_035092.1	52174733	.	A	T	.	.	MAF_INRAE=17.5;MAF_USDA=4.706
NC_035092.1	52174764	.	C	T	.	.	MAF_INRAE=9.494;MAF_USDA=24.59
NC_035092.1	52174773	.	G	A	.	.	MAF_USDA=4.118
NC_035092.1	52174809	.	G	T	.	.	MAF_INRAE=10.759;MAF_USDA=5.294
NC_035092.1	52174865	.	T	A	.	.	MAF_USDA=1.639
NC_035092.1	52174904	.	G	A	.	.	MAF_INRAE=2.532;MAF_USDA=12.941
NC_035092.1	52174930	.	C	T	.	.	MAF_INRAE=13.924;MAF_USDA=5.882
NC_035092.1	52174979	.	C	G	.	.	MAF_INRAE=10.759;MAF_USDA=4.706
NC_035092.1	52174992	.	C	A	.	.	MAF_INRAE=1.667;MAF_USDA=4.167
NC_035092.1	52174997	.	G	A	.	.	MAF_USDA=10.656
NC_035092.1	52175016	.	T	A	.	.	MAF_INRAE=1.667;MAF_USDA=7.059
NC_035092.1	52175028	.	G	A	.	.	MAF_USDA=4.098
NC_035092.1	52175123	.	T	C	.	.	MAF_USDA=10.417
NC_035092.1	52175238	.	C	A	.	.	MAF_USDA=4.706
NC_035092.1	52175251	.	A	C	.	.	MAF_INRAE=44.304;MAF_USDA=31.25
NC_035092.1	52175279	.	T	C	.	.	MAF_INRAE=44.304;MAF_USDA=33.529
NC_035092.1	52175377	.	G	C	.	.	MAF_INRAE=13.924;MAF_USDA=5.882
NC_035092.1	52175657	.	T	G	.	.	MAF_INRAE=17.5
NC_035092.1	52175674	.	T	C	.	.	MAF_INRAE=13.924;MAF_USDA=10.714
NC_035092.1	52175693	.	T	C	.	.	MAF_INRAE=44.304;MAF_USDA=32.353
NC_035092.1	52175706	.	C	T	.	.	MAF_USDA=1.639
NC_035092.1	52175752	.	G	T	.	.	MAF_USDA=4.098
NC_035092.1	52175786	.	A	G	.	.	MAF_USDA=8.333
NC_035092.1	52175787	.	C	A	.	.	MAF_USDA=8.333
NC_035092.1	52175792	.	T	G	.	.	MAF_USDA=8.333
NC_035092.1	52175794	.	C	A	.	.	MAF_INRAE=1.667;MAF_USDA=8.333
NC_035092.1	52175836	.	A	G	.	.	MAF_INRAE=12.658;MAF_USDA=5.294
NC_035092.1	52175840	.	G	C	.	.	MAF_INRAE=5.263
NC_035092.1	52175853	.	C	T	.	.	MAF_USDA=5.738
NC_035092.1	52175903	.	T	G	.	.	MAF_INRAE=13.291;MAF_USDA=5.882
NC_035092.1	52175947	.	A	C	.	.	MAF_INRAE=17.5
NC_035092.1	52175960	.	G	T	.	.	MAF_INRAE=5.263
NC_035092.1	52176039	.	A	G	.	.	MAF_USDA=2.459
NC_035092.1	52176144	.	C	G	.	.	MAF_USDA=4.098
NC_035092.1	52176264	.	A	G	.	.	MAF_INRAE=5.263;MAF_USDA=7.377
NC_035092.1	52176276	.	A	C	.	.	MAF_USDA=4.098
NC_035092.1	52176501	.	G	T	.	.	MAF_INRAE=26.582;MAF_USDA=30.952
NC_035092.1	52176513	.	A	C	.	.	MAF_INRAE=20.886;MAF_USDA=18.452
NC_035092.1	52176598	.	C	A	.	.	MAF_USDA=5.357
NC_035092.1	52176623	.	G	T	.	.	MAF_INRAE=10.0
NC_035092.1	52176624	.	A	T	.	.	MAF_INRAE=10.0
NC_035092.1	52176626	.	A	C	.	.	MAF_INRAE=10.0
NC_035092.1	52176754	.	G	T	.	.	MAF_INRAE=1.667;MAF_USDA=8.197
NC_035092.1	52176850	.	G	A	.	.	MAF_INRAE=2.5
NC_035092.1	52176945	.	C	T	.	.	MAF_USDA=1.639
NC_035092.1	52177016	.	T	A	.	.	MAF_USDA=2.459
NC_035092.1	52177017	.	C	A	.	.	MAF_USDA=1.639
NC_035092.1	52177027	.	C	G	.	.	MAF_INRAE=13.291;MAF_USDA=5.882
NC_035092.1	52177066	.	C	A	.	.	MAF_INRAE=4.167;MAF_USDA=3.529
NC_035092.1	52177113	.	T	A	.	.	MAF_INRAE=2.532;MAF_USDA=7.647
NC_035092.1	52177268	.	C	T	.	.	MAF_INRAE=4.167;MAF_USDA=2.353
NC_035092.1	52177297	.	C	T	.	.	MAF_USDA=25.41
NC_035092.1	52177300	.	G	A	.	.	MAF_USDA=23.77
NC_035092.1	52177451	.	G	A	.	.	MAF_INRAE=10.0
NC_035092.1	52177466	.	G	A	.	.	MAF_INRAE=10.526
NC_035092.1	52177467	.	G	C	.	.	MAF_USDA=10.833
NC_035092.1	52177473	.	T	A	.	.	MAF_INRAE=10.526
NC_035092.1	52177491	.	C	T	.	.	MAF_USDA=3.279
NC_035092.1	52177578	.	G	T	.	.	MAF_INRAE=44.304;MAF_USDA=32.941
NC_035092.1	52177579	.	A	T	.	.	MAF_INRAE=45.0;MAF_USDA=32.353
NC_035092.1	52177841	.	A	T	.	.	MAF_INRAE=5.263;MAF_USDA=8.333
NC_035092.1	52177842	.	A	T	.	.	MAF_USDA=10.417
NC_035092.1	52177843	.	A	T	.	.	MAF_USDA=10.417
NC_035092.1	52177844	.	A	T	.	.	MAF_USDA=8.333
NC_035092.1	52177851	.	C	A	.	.	MAF_INRAE=5.263
NC_035092.1	52177915	.	T	G	.	.	MAF_USDA=4.706
NC_035092.1	52177990	.	T	C	.	.	MAF_INRAE=5.263
NC_035092.1	52177999	.	A	G	.	.	MAF_INRAE=5.696;MAF_USDA=5.882
NC_035092.1	52178037	.	A	C	.	.	MAF_USDA=4.918
NC_035092.1	52178129	.	A	G	.	.	MAF_USDA=1.639
NC_035092.1	52178215	.	G	A	.	.	MAF_USDA=4.098
NC_035092.1	52178226	.	G	C	.	.	MAF_INRAE=24.684;MAF_USDA=20.0
NC_035092.1	52178265	.	A	G	.	.	MAF_USDA=9.836
NC_035092.1	52178306	.	A	G	.	.	MAF_USDA=2.083
NC_035092.1	52178477	.	A	T	.	.	MAF_INRAE=6.329;MAF_USDA=6.471
NC_035092.1	52178481	.	A	T	.	.	MAF_INRAE=5.263
NC_035092.1	52178518	.	C	T	.	.	MAF_INRAE=6.962;MAF_USDA=6.471
NC_035092.1	52178605	.	C	A	.	.	MAF_USDA=5.882
NC_035092.1	52178630	.	G	A	.	.	MAF_USDA=6.557
NC_035092.1	52178692	.	C	T	.	.	MAF_USDA=8.333
NC_035092.1	52178712	.	T	G	.	.	MAF_INRAE=38.608;MAF_USDA=49.412
NC_035092.1	52178713	.	G	T	.	.	MAF_INRAE=9.167;MAF_USDA=5.882
NC_035092.1	52178752	.	A	G	.	.	MAF_USDA=1.639
NC_035092.1	52178767	.	G	A	.	.	MAF_INRAE=13.291;MAF_USDA=5.882
NC_035092.1	52178772	.	G	T	.	.	MAF_INRAE=4.167;MAF_USDA=3.529
NC_035092.1	52178791	.	G	A	.	.	MAF_USDA=1.639
NC_035092.1	52178826	.	A	G	.	.	MAF_INRAE=13.924;MAF_USDA=12.353
NC_035092.1	52178851	.	C	T	.	.	MAF_USDA=1.639
NC_035092.1	52178880	.	A	G	.	.	MAF_USDA=5.882
NC_035092.1	52178912	.	G	T	.	.	MAF_INRAE=5.696;MAF_USDA=4.706
NC_035092.1	52179085	.	A	T	.	.	MAF_INRAE=42.405;MAF_USDA=19.412
NC_035092.1	52179154	.	C	T	.	.	MAF_USDA=2.5
NC_035092.1	52179280	.	C	T	.	.	MAF_INRAE=4.167;MAF_USDA=4.118
NC_035092.1	52179281	.	G	A	.	.	MAF_USDA=1.639
NC_035092.1	52179315	.	T	C	.	.	MAF_USDA=10.656
NC_035092.1	52179521	.	C	A	.	.	MAF_USDA=3.279
NC_035092.1	52179539	.	C	A	.	.	MAF_INRAE=30.38;MAF_USDA=37.647
NC_035092.1	52179596	.	G	A	.	.	MAF_INRAE=17.5
NC_035092.1	52179627	.	G	A	.	.	MAF_USDA=7.059
NC_035092.1	52179727	.	T	A	.	.	MAF_USDA=4.706
NC_035092.1	52179768	.	C	T	.	.	MAF_INRAE=6.329;MAF_USDA=5.882
NC_035092.1	52179804	.	G	T	.	.	MAF_INRAE=4.167;MAF_USDA=2.353
NC_035092.1	52179936	.	G	C	.	.	MAF_USDA=6.557
NC_035092.1	52179954	.	C	T	.	.	MAF_INRAE=17.5
NC_035092.1	52179969	.	T	A	.	.	MAF_INRAE=5.696;MAF_USDA=6.471
NC_035092.1	52179993	.	C	A	.	.	MAF_INRAE=2.5;MAF_USDA=20.492
NC_035092.1	52180009	.	A	G	.	.	MAF_INRAE=17.5
NC_035092.1	52180083	.	C	G	.	.	MAF_INRAE=1.667;MAF_USDA=7.647
NC_035092.1	52180101	.	C	T	.	.	MAF_INRAE=1.667;MAF_USDA=7.647
NC_035092.1	52180156	.	G	A	.	.	MAF_INRAE=1.667;MAF_USDA=7.647
NC_035092.1	52180174	.	C	T	.	.	MAF_INRAE=13.924;MAF_USDA=7.059
NC_035092.1	52180334	.	C	T	.	.	MAF_USDA=10.417
NC_035092.1	52180338	.	A	G	.	.	MAF_INRAE=13.924;MAF_USDA=7.647
NC_035092.1	52180382	.	A	T	.	.	MAF_USDA=10.417
NC_035092.1	52180405	.	A	G	.	.	MAF_INRAE=17.5
NC_035092.1	52180422	.	T	G	.	.	MAF_INRAE=12.5;MAF_USDA=2.459
NC_035092.1	52180467	.	G	A	.	.	MAF_USDA=5.882
NC_035092.1	52180522	.	C	A	.	.	MAF_USDA=10.417
NC_035092.1	52180581	.	G	A	.	.	MAF_INRAE=19.167;MAF_USDA=7.647
NC_035092.1	52180681	.	C	A	.	.	MAF_INRAE=5.696;MAF_USDA=5.294
NC_035092.1	52180708	.	G	A	.	.	MAF_USDA=3.279
NC_035092.1	52180738	.	T	A	.	.	MAF_USDA=13.529
NC_035092.1	52180857	.	T	A	.	.	MAF_INRAE=13.924;MAF_USDA=6.471
NC_035092.1	52180897	.	G	A	.	.	MAF_INRAE=18.354;MAF_USDA=3.529
NC_035092.1	52181025	.	G	T	.	.	MAF_INRAE=13.924;MAF_USDA=5.294
NC_035092.1	52181154	.	C	A	.	.	MAF_INRAE=13.924;MAF_USDA=10.588
NC_035092.1	52181178	.	C	T	.	.	MAF_USDA=2.459
NC_035092.1	52181229	.	G	A	.	.	MAF_INRAE=6.329;MAF_USDA=5.882
NC_035092.1	52181236	.	T	G	.	.	MAF_INRAE=7.595;MAF_USDA=6.557
NC_035092.1	52181249	.	G	T	.	.	MAF_INRAE=5.696;MAF_USDA=18.824
NC_035092.1	52181301	.	C	T	.	.	MAF_INRAE=42.405;MAF_USDA=19.412
NC_035092.1	52181330	.	C	G	.	.	MAF_INRAE=6.667;MAF_USDA=5.0
NC_035092.1	52181344	.	C	A	.	.	MAF_USDA=5.882
NC_035092.1	52181404	.	T	G	.	.	MAF_INRAE=5.696;MAF_USDA=5.294
NC_035092.1	52181405	.	G	A	.	.	MAF_INRAE=5.833;MAF_USDA=5.294
NC_035092.1	52181411	.	G	T	.	.	MAF_USDA=10.656
NC_035092.1	52181460	.	C	G	.	.	MAF_INRAE=6.329;MAF_USDA=5.294
NC_035092.1	52181486	.	A	C	.	.	MAF_INRAE=42.405;MAF_USDA=19.412
NC_035092.1	52181494	.	C	T	.	.	MAF_INRAE=13.291;MAF_USDA=31.765
NC_035092.1	52181516	.	C	T	.	.	MAF_INRAE=13.924;MAF_USDA=2.083
NC_035092.1	52181517	.	G	A	.	.	MAF_INRAE=1.667;MAF_USDA=4.167
NC_035092.1	52181539	.	C	T	.	.	MAF_INRAE=5.263
NC_035092.1	52181575	.	T	C	.	.	MAF_INRAE=5.263
NC_035092.1	52181647	.	C	T	.	.	MAF_INRAE=13.291;MAF_USDA=29.412
NC_035092.1	52181649	.	G	A	.	.	MAF_INRAE=5.696;MAF_USDA=5.294
NC_035092.1	52181660	.	C	T	.	.	MAF_USDA=1.639
NC_035092.1	52181778	.	G	A	.	.	MAF_USDA=6.471
NC_035092.1	52181861	.	A	G	.	.	MAF_INRAE=23.418;MAF_USDA=12.941
NC_035092.1	52181901	.	G	A	.	.	MAF_INRAE=5.696;MAF_USDA=5.294
NC_035092.1	52181998	.	A	C	.	.	MAF_INRAE=5.696;MAF_USDA=4.706
NC_035092.1	52182020	.	G	A	.	.	MAF_USDA=12.941
NC_035092.1	52182073	.	A	C	.	.	MAF_INRAE=2.5;MAF_USDA=20.492
NC_035092.1	52182089	.	C	A	.	.	MAF_INRAE=13.924;MAF_USDA=10.0
NC_035092.1	52182134	.	T	G	.	.	MAF_INRAE=7.595;MAF_USDA=5.738
NC_035092.1	52182151	.	T	G	.	.	MAF_USDA=2.459
NC_035092.1	52182199	.	G	A	.	.	MAF_INRAE=1.667;MAF_USDA=8.235
NC_035092.1	52182224	.	G	A	.	.	MAF_USDA=5.294
NC_035092.1	52182277	.	T	G	.	.	MAF_INRAE=13.291;MAF_USDA=14.706
NC_035092.1	52182316	.	T	A	.	.	MAF_INRAE=42.405;MAF_USDA=20.0
NC_035092.1	52182405	.	T	A	.	.	MAF_USDA=9.016
NC_035092.1	52182406	.	T	G	.	.	MAF_INRAE=5.833;MAF_USDA=7.647
NC_035092.1	52182409	.	A	T	.	.	MAF_USDA=1.639
NC_035092.1	52182428	.	G	A	.	.	MAF_USDA=6.557
NC_035092.1	52182528	.	T	G	.	.	MAF_INRAE=1.667;MAF_USDA=12.941
NC_035092.1	52182715	.	T	A	.	.	MAF_USDA=2.459
NC_035092.1	52182819	.	T	C	.	.	MAF_INRAE=13.924;MAF_USDA=5.294
NC_035092.1	52182900	.	G	T	.	.	MAF_USDA=9.016
NC_035092.1	52182925	.	A	G	.	.	MAF_INRAE=2.5
NC_035092.1	52182948	.	T	C	.	.	MAF_INRAE=7.595
NC_035092.1	52182951	.	A	C	.	.	MAF_USDA=11.765
NC_035092.1	52182974	.	T	C	.	.	MAF_USDA=1.639
NC_035092.1	52182982	.	A	C	.	.	MAF_USDA=5.882
NC_035092.1	52183159	.	G	T	.	.	MAF_INRAE=4.167;MAF_USDA=10.0
NC_035092.1	52183173	.	A	G	.	.	MAF_INRAE=16.456;MAF_USDA=37.059
NC_035092.1	52183308	.	C	A	.	.	MAF_INRAE=42.405;MAF_USDA=33.529
NC_035092.1	52183334	.	A	C	.	.	MAF_INRAE=3.165;MAF_USDA=16.471
NC_035092.1	52183344	.	C	A	.	.	MAF_INRAE=4.167;MAF_USDA=4.118
NC_035092.1	52183391	.	T	C	.	.	MAF_USDA=4.706
NC_035092.1	52183400	.	G	T	.	.	MAF_INRAE=26.582;MAF_USDA=33.529
NC_035092.1	52183474	.	T	G	.	.	MAF_INRAE=41.139;MAF_USDA=8.824
NC_035092.1	52183642	.	C	A	.	.	MAF_USDA=3.529
NC_035092.1	52183649	.	T	G	.	.	MAF_INRAE=2.532;MAF_USDA=11.176
NC_035092.1	52183656	.	C	T	.	.	MAF_INRAE=6.329;MAF_USDA=5.882
NC_035092.1	52183715	.	T	A	.	.	MAF_INRAE=8.333
NC_035092.1	52183716	.	A	T	.	.	MAF_INRAE=13.333
NC_035092.1	52183749	.	C	T	.	.	MAF_INRAE=9.494;MAF_USDA=22.131
NC_035092.1	52183836	.	A	C	.	.	MAF_INRAE=2.532;MAF_USDA=7.377
NC_035092.1	52183916	.	G	T	.	.	MAF_USDA=8.333
NC_035092.1	52183965	.	A	C	.	.	MAF_INRAE=4.167;MAF_USDA=4.118
NC_035092.1	52183976	.	A	G	.	.	MAF_INRAE=1.667
NC_035092.1	52183977	.	G	A	.	.	MAF_INRAE=1.667
NC_035092.1	52183982	.	T	G	.	.	MAF_INRAE=1.667
NC_035092.1	52184001	.	A	G	.	.	MAF_USDA=1.667
NC_035092.1	52184004	.	T	G	.	.	MAF_INRAE=10.0;MAF_USDA=4.167
NC_035092.1	52184017	.	A	G	.	.	MAF_INRAE=1.667;MAF_USDA=3.279
NC_035092.1	52184030	.	C	T	.	.	MAF_USDA=2.459
NC_035092.1	52184056	.	C	T	.	.	MAF_INRAE=20.833;MAF_USDA=12.353
NC_035092.1	52184152	.	G	T	.	.	MAF_INRAE=2.5;MAF_USDA=3.279
NC_035092.1	52184194	.	C	T	.	.	MAF_USDA=12.5
NC_035092.1	52184272	.	T	C	.	.	MAF_USDA=27.083
NC_035092.1	52184358	.	C	T	.	.	MAF_INRAE=2.5
NC_035092.1	52184371	.	C	T	.	.	MAF_INRAE=6.329;MAF_USDA=8.333
NC_035092.1	52184449	.	G	A	.	.	MAF_INRAE=13.333
NC_035092.1	52184452	.	C	A	.	.	MAF_INRAE=13.333
NC_035092.1	52184454	.	T	G	.	.	MAF_INRAE=14.167
NC_035092.1	52184456	.	G	T	.	.	MAF_INRAE=14.167
NC_035092.1	52184512	.	A	T	.	.	MAF_INRAE=9.167;MAF_USDA=3.529
NC_035092.1	52184523	.	A	T	.	.	MAF_USDA=1.639
NC_035092.1	52184667	.	A	T	.	.	MAF_USDA=10.417
NC_035092.1	52184788	.	T	A	.	.	MAF_USDA=10.417
NC_035092.1	52185080	.	A	C	.	.	MAF_USDA=6.25
NC_035092.1	52185279	.	C	A	.	.	MAF_USDA=33.333
NC_035092.1	52185345	.	G	C	.	.	MAF_USDA=10.0
NC_035092.1	52185522	.	G	A	.	.	MAF_INRAE=9.494;MAF_USDA=4.098
NC_035092.1	52185562	.	G	T	.	.	MAF_USDA=8.333
NC_035092.1	52185623	.	C	T	.	.	MAF_USDA=10.417
NC_035092.1	52185755	.	T	A	.	.	MAF_USDA=2.459
NC_035092.1	52185769	.	C	T	.	.	MAF_USDA=8.333
NC_035092.1	52185863	.	G	C	.	.	MAF_INRAE=9.494;MAF_USDA=5.0
NC_035092.1	52185892	.	G	A	.	.	MAF_USDA=4.762
NC_035092.1	52186023	.	G	A	.	.	MAF_USDA=7.377
NC_035092.1	52186048	.	C	T	.	.	MAF_INRAE=13.924;MAF_USDA=5.294
NC_035092.1	52186116	.	G	A	.	.	MAF_INRAE=2.532;MAF_USDA=5.738
NC_035092.1	52186124	.	C	T	.	.	MAF_INRAE=2.532;MAF_USDA=4.918
NC_035092.1	52186151	.	G	A	.	.	MAF_INRAE=27.848;MAF_USDA=38.824
NC_035092.1	52186156	.	T	C	.	.	MAF_INRAE=2.532;MAF_USDA=2.5
NC_035092.1	52186159	.	A	C	.	.	MAF_INRAE=1.667
NC_035092.1	52186163	.	T	C	.	.	MAF_INRAE=1.667;MAF_USDA=2.5
NC_035092.1	52186168	.	T	C	.	.	MAF_INRAE=1.667;MAF_USDA=4.167
NC_035092.1	52186185	.	T	C	.	.	MAF_INRAE=5.263;MAF_USDA=11.017
NC_035092.1	52186194	.	A	C	.	.	MAF_USDA=9.322
NC_035092.1	52186198	.	T	C	.	.	MAF_USDA=11.667
NC_035092.1	52186233	.	C	T	.	.	MAF_USDA=3.279
NC_035092.1	52186234	.	G	A	.	.	MAF_USDA=3.279
NC_035092.1	52186342	.	G	T	.	.	MAF_USDA=1.639
NC_035092.1	52186438	.	A	G	.	.	MAF_INRAE=42.405;MAF_USDA=14.706
NC_035092.1	52186613	.	C	T	.	.	MAF_INRAE=17.5
NC_035092.1	52186615	.	C	T	.	.	MAF_INRAE=17.5
NC_035092.1	52186619	.	C	T	.	.	MAF_USDA=2.353
NC_035092.1	52186637	.	G	T	.	.	MAF_INRAE=16.456;MAF_USDA=10.588
NC_035092.1	52186794	.	C	A	.	.	MAF_INRAE=2.532;MAF_USDA=6.557
NC_035092.1	52186804	.	C	A	.	.	MAF_USDA=9.016
NC_035092.1	52186807	.	G	A	.	.	MAF_INRAE=2.532;MAF_USDA=6.557
NC_035092.1	52186869	.	A	G	.	.	MAF_INRAE=5.263
NC_035092.1	52186897	.	G	A	.	.	MAF_INRAE=5.263;MAF_USDA=9.016
NC_035092.1	52186966	.	G	A	.	.	MAF_USDA=7.377
NC_035092.1	52186974	.	A	G	.	.	MAF_INRAE=2.532;MAF_USDA=7.377
NC_035092.1	52186976	.	C	T	.	.	MAF_USDA=2.459
NC_035092.1	52187037	.	T	C	.	.	MAF_INRAE=42.405;MAF_USDA=14.706
NC_035092.1	52187069	.	T	C	.	.	MAF_INRAE=27.215;MAF_USDA=41.765
NC_035092.1	52187088	.	T	C	.	.	MAF_INRAE=5.263
NC_035092.1	52187187	.	G	T	.	.	MAF_USDA=8.197
NC_035092.1	52187205	.	G	C	.	.	MAF_USDA=4.098
NC_035092.1	52187253	.	A	G	.	.	MAF_INRAE=2.532;MAF_USDA=7.377
NC_035092.1	52187298	.	A	C	.	.	MAF_INRAE=2.532;MAF_USDA=7.377
NC_035092.1	52187316	.	C	T	.	.	MAF_INRAE=5.063;MAF_USDA=9.412
NC_035092.1	52187426	.	A	T	.	.	MAF_INRAE=2.532;MAF_USDA=7.377
NC_035092.1	52187448	.	G	T	.	.	MAF_INRAE=2.532;MAF_USDA=5.882
NC_035092.1	52187525	.	A	C	.	.	MAF_INRAE=2.532;MAF_USDA=3.279
NC_035092.1	52187544	.	T	C	.	.	MAF_USDA=8.333
NC_035092.1	52187562	.	A	T	.	.	MAF_USDA=4.098
NC_035092.1	52187767	.	A	G	.	.	MAF_INRAE=2.532;MAF_USDA=10.656
NC_035092.1	52187775	.	C	T	.	.	MAF_INRAE=5.063;MAF_USDA=9.412
NC_035092.1	52187790	.	G	A	.	.	MAF_USDA=8.333
NC_035092.1	52187807	.	A	G	.	.	MAF_INRAE=46.835;MAF_USDA=47.647
NC_035092.1	52187903	.	C	G	.	.	MAF_INRAE=32.911;MAF_USDA=38.235
NC_035092.1	52187912	.	A	T	.	.	MAF_INRAE=18.987;MAF_USDA=8.824
NC_035092.1	52187914	.	A	T	.	.	MAF_INRAE=23.333;MAF_USDA=8.824
NC_035092.1	52188025	.	G	A	.	.	MAF_USDA=3.529
NC_035092.1	52188053	.	G	A	.	.	MAF_INRAE=47.468;MAF_USDA=45.294
NC_035092.1	52188072	.	G	A	.	.	MAF_INRAE=17.5
NC_035092.1	52188084	.	A	G	.	.	MAF_INRAE=17.5
NC_035092.1	52188160	.	C	A	.	.	MAF_INRAE=42.405;MAF_USDA=14.118
NC_035092.1	52188293	.	G	A	.	.	MAF_USDA=3.333
NC_035092.1	52188347	.	T	C	.	.	MAF_USDA=1.639
NC_035092.1	52188348	.	A	T	.	.	MAF_INRAE=13.924;MAF_USDA=4.706
NC_035092.1	52188527	.	G	C	.	.	MAF_INRAE=17.5
NC_035092.1	52188560	.	T	G	.	.	MAF_INRAE=18.987;MAF_USDA=26.471
NC_035092.1	52188570	.	T	C	.	.	MAF_INRAE=17.5
NC_035092.1	52188603	.	A	T	.	.	MAF_INRAE=17.5
NC_035092.1	52188720	.	G	T	.	.	MAF_INRAE=13.291;MAF_USDA=11.475
NC_035092.1	52188767	.	A	C	.	.	MAF_INRAE=25.949;MAF_USDA=38.235
NC_035092.1	52188969	.	A	T	.	.	MAF_USDA=3.279
NC_035092.1	52189266	.	A	C	.	.	MAF_USDA=2.459
NC_035092.1	52189281	.	T	C	.	.	MAF_USDA=15.574
NC_035092.1	52189312	.	A	T	.	.	MAF_USDA=15.574
NC_035092.1	52189326	.	A	T	.	.	MAF_USDA=15.574
NC_035092.1	52189340	.	T	A	.	.	MAF_INRAE=42.405;MAF_USDA=14.706
NC_035092.1	52189341	.	C	T	.	.	MAF_INRAE=42.5;MAF_USDA=14.706
NC_035092.1	52189442	.	C	T	.	.	MAF_INRAE=5.063;MAF_USDA=9.412
NC_035092.1	52189500	.	A	G	.	.	MAF_INRAE=17.5
NC_035092.1	52189593	.	T	A	.	.	MAF_INRAE=8.228;MAF_USDA=21.765
NC_035092.1	52189619	.	T	C	.	.	MAF_USDA=16.393
NC_035092.1	52189687	.	G	T	.	.	MAF_USDA=2.459
NC_035092.1	52189708	.	G	A	.	.	MAF_USDA=2.459
NC_035092.1	52189808	.	A	T	.	.	MAF_USDA=15.574
NC_035092.1	52189949	.	C	T	.	.	MAF_INRAE=8.861;MAF_USDA=13.529
NC_035092.1	52189992	.	T	C	.	.	MAF_USDA=1.639
NC_035092.1	52190077	.	T	A	.	.	MAF_USDA=2.459
NC_035092.1	52190084	.	C	A	.	.	MAF_INRAE=4.167;MAF_USDA=2.353
NC_035092.1	52190258	.	G	T	.	.	MAF_INRAE=44.304;MAF_USDA=14.706
NC_035092.1	52190280	.	C	T	.	.	MAF_INRAE=5.063;MAF_USDA=9.412
NC_035092.1	52190401	.	C	A	.	.	MAF_USDA=2.459
NC_035092.1	52190410	.	C	A	.	.	MAF_USDA=3.529
NC_035092.1	52190473	.	A	C	.	.	MAF_USDA=2.459
NC_035092.1	52190477	.	T	G	.	.	MAF_INRAE=44.304;MAF_USDA=14.706
NC_035092.1	52190528	.	A	T	.	.	MAF_INRAE=5.263;MAF_USDA=23.529
NC_035092.1	52190629	.	C	A	.	.	MAF_USDA=8.824
NC_035092.1	52190636	.	A	C	.	.	MAF_USDA=15.574
NC_035092.1	52190776	.	G	A	.	.	MAF_USDA=1.639
NC_035092.1	52190850	.	A	G	.	.	MAF_INRAE=4.167;MAF_USDA=2.353
NC_035092.1	52190934	.	G	A	.	.	MAF_INRAE=19.62;MAF_USDA=14.118
NC_035092.1	52190942	.	T	G	.	.	MAF_INRAE=19.62;MAF_USDA=9.412
NC_035092.1	52191065	.	C	T	.	.	MAF_USDA=1.639
NC_035092.1	52191116	.	A	G	.	.	MAF_INRAE=42.405;MAF_USDA=14.706
NC_035092.1	52191117	.	G	T	.	.	MAF_USDA=2.459
NC_035092.1	52191144	.	A	T	.	.	MAF_USDA=2.459
NC_035092.1	52191181	.	G	A	.	.	MAF_INRAE=4.167;MAF_USDA=3.279
NC_035092.1	52191184	.	A	G	.	.	MAF_INRAE=1.667
NC_035092.1	52191282	.	A	T	.	.	MAF_INRAE=42.405;MAF_USDA=14.706
NC_035092.1	52191304	.	T	C	.	.	MAF_USDA=1.639
NC_035092.1	52191362	.	C	T	.	.	MAF_USDA=2.459
NC_035092.1	52191517	.	T	G	.	.	MAF_USDA=2.459
NC_035092.1	52191518	.	T	G	.	.	MAF_USDA=2.459
NC_035092.1	52191519	.	T	G	.	.	MAF_USDA=2.459
NC_035092.1	52191548	.	A	G	.	.	MAF_USDA=8.333
NC_035092.1	52191574	.	A	G	.	.	MAF_USDA=8.333
NC_035092.1	52191636	.	C	T	.	.	MAF_USDA=1.639
NC_035092.1	52191863	.	A	G	.	.	MAF_INRAE=19.62;MAF_USDA=8.824
NC_035092.1	52191878	.	C	A	.	.	MAF_USDA=3.279
NC_035092.1	52191959	.	A	G	.	.	MAF_USDA=4.167
NC_035092.1	52191998	.	C	A	.	.	MAF_USDA=2.459
NC_035092.1	52192047	.	T	G	.	.	MAF_USDA=1.639
NC_035092.1	52192065	.	T	C	.	.	MAF_INRAE=15.823;MAF_USDA=20.833
NC_035092.1	52192143	.	G	T	.	.	MAF_USDA=2.459
NC_035092.1	52192205	.	C	T	.	.	MAF_USDA=10.656
NC_035092.1	52192344	.	T	A	.	.	MAF_INRAE=4.167;MAF_USDA=2.941
NC_035092.1	52192397	.	G	T	.	.	MAF_INRAE=5.063;MAF_USDA=21.176
NC_035092.1	52192402	.	C	A	.	.	MAF_INRAE=49.367;MAF_USDA=43.529
NC_035092.1	52192419	.	C	T	.	.	MAF_USDA=4.098
NC_035092.1	52192420	.	G	A	.	.	MAF_INRAE=5.063;MAF_USDA=9.412
NC_035092.1	52192443	.	T	A	.	.	MAF_USDA=1.639
NC_035092.1	52192514	.	G	A	.	.	MAF_INRAE=5.063;MAF_USDA=9.412
NC_035092.1	52192758	.	T	A	.	.	MAF_INRAE=4.167;MAF_USDA=2.941
NC_035092.1	52192792	.	A	T	.	.	MAF_USDA=8.824
NC_035092.1	52192817	.	C	A	.	.	MAF_USDA=8.333
NC_035092.1	52192832	.	C	A	.	.	MAF_INRAE=45.57;MAF_USDA=19.412
NC_035092.1	52192961	.	G	T	.	.	MAF_INRAE=49.367;MAF_USDA=44.706
NC_035092.1	52193017	.	C	T	.	.	MAF_INRAE=19.62;MAF_USDA=9.412
NC_035092.1	52193109	.	T	A	.	.	MAF_INRAE=4.167;MAF_USDA=2.941
NC_035092.1	52193136	.	G	T	.	.	MAF_INRAE=19.62;MAF_USDA=9.412
NC_035092.1	52193162	.	T	A	.	.	MAF_INRAE=5.063;MAF_USDA=17.647
NC_035092.1	52193179	.	A	G	.	.	MAF_USDA=10.417
NC_035092.1	52193190	.	A	G	.	.	MAF_INRAE=46.203;MAF_USDA=18.235
NC_035092.1	52193208	.	G	A	.	.	MAF_USDA=5.294
NC_035092.1	52193286	.	G	T	.	.	MAF_USDA=2.459
NC_035092.1	52193454	.	A	C	.	.	MAF_USDA=9.836
NC_035092.1	52193455	.	G	T	.	.	MAF_INRAE=5.696;MAF_USDA=27.083
NC_035092.1	52193471	.	G	A	.	.	MAF_USDA=4.167
NC_035092.1	52193533	.	G	T	.	.	MAF_INRAE=5.696;MAF_USDA=17.647
NC_035092.1	52193598	.	C	A	.	.	MAF_USDA=10.656
NC_035092.1	52193616	.	C	T	.	.	MAF_INRAE=5.696;MAF_USDA=17.647
NC_035092.1	52193795	.	G	A	.	.	MAF_USDA=8.824
NC_035092.1	52193822	.	C	T	.	.	MAF_INRAE=49.367;MAF_USDA=34.118
NC_035092.1	52193847	.	C	G	.	.	MAF_INRAE=18.333
NC_035092.1	52193991	.	T	A	.	.	MAF_USDA=2.459
NC_035092.1	52194036	.	G	C	.	.	MAF_INRAE=5.696;MAF_USDA=18.235
NC_035092.1	52194205	.	G	C	.	.	MAF_USDA=2.459
NC_035092.1	52194236	.	A	G	.	.	MAF_INRAE=37.342;MAF_USDA=40.588
NC_035092.1	52194294	.	T	C	.	.	MAF_INRAE=8.228;MAF_USDA=1.639
NC_035092.1	52194325	.	C	T	.	.	MAF_INRAE=5.063;MAF_USDA=8.824
NC_035092.1	52194375	.	A	T	.	.	MAF_INRAE=45.57;MAF_USDA=32.941
NC_035092.1	52194385	.	G	A	.	.	MAF_INRAE=45.57;MAF_USDA=24.706
NC_035092.1	52194410	.	C	T	.	.	MAF_INRAE=42.405;MAF_USDA=15.294
NC_035092.1	52194420	.	A	C	.	.	MAF_INRAE=11.392;MAF_USDA=33.529
NC_035092.1	52194423	.	T	G	.	.	MAF_INRAE=20.886;MAF_USDA=28.235
NC_035092.1	52194487	.	A	G	.	.	MAF_INRAE=2.5
NC_035092.1	52194490	.	C	A	.	.	MAF_INRAE=2.5;MAF_USDA=17.647
NC_035092.1	52194561	.	C	T	.	.	MAF_INRAE=4.167;MAF_USDA=2.353
NC_035092.1	52194562	.	G	C	.	.	MAF_INRAE=13.924;MAF_USDA=5.882
NC_035092.1	52194564	.	A	T	.	.	MAF_INRAE=5.063;MAF_USDA=9.412
NC_035092.1	52194572	.	T	C	.	.	MAF_INRAE=5.063;MAF_USDA=10.588
NC_035092.1	52194636	.	C	A	.	.	MAF_USDA=7.059
NC_035092.1	52194726	.	C	G	.	.	MAF_USDA=6.25
NC_035092.1	52194750	.	C	G	.	.	MAF_USDA=5.738
NC_035092.1	52194821	.	A	G	.	.	MAF_INRAE=5.263
NC_035092.1	52194846	.	C	G	.	.	MAF_USDA=4.918
NC_035092.1	52194848	.	A	G	.	.	MAF_USDA=1.639
NC_035092.1	52194870	.	C	G	.	.	MAF_USDA=13.529
NC_035092.1	52194894	.	G	C	.	.	MAF_USDA=9.412
NC_035092.1	52194981	.	G	C	.	.	MAF_USDA=2.353
NC_035092.1	52195036	.	C	T	.	.	MAF_INRAE=41.139;MAF_USDA=8.824
NC_035092.1	52195080	.	T	G	.	.	MAF_INRAE=4.167;MAF_USDA=3.279
NC_035092.1	52195127	.	T	A	.	.	MAF_INRAE=17.089;MAF_USDA=8.235
NC_035092.1	52195176	.	G	T	.	.	MAF_INRAE=17.089;MAF_USDA=8.235
NC_035092.1	52195205	.	G	A	.	.	MAF_INRAE=42.405;MAF_USDA=16.471
NC_035092.1	52195262	.	C	T	.	.	MAF_USDA=20.833
NC_035092.1	52195297	.	A	G	.	.	MAF_INRAE=17.5
NC_035092.1	52195410	.	G	A	.	.	MAF_USDA=5.882
NC_035092.1	52195434	.	C	A	.	.	MAF_INRAE=5.263
NC_035092.1	52195479	.	T	G	.	.	MAF_USDA=2.459
NC_035092.1	52195500	.	C	T	.	.	MAF_INRAE=3.333;MAF_USDA=2.353
NC_035092.1	52195604	.	T	G	.	.	MAF_USDA=3.279
NC_035092.1	52195659	.	G	T	.	.	MAF_INRAE=17.5
NC_035092.1	52195667	.	T	G	.	.	MAF_INRAE=42.405;MAF_USDA=14.706
NC_035092.1	52195685	.	C	T	.	.	MAF_INRAE=11.392;MAF_USDA=25.882
NC_035092.1	52195704	.	T	C	.	.	MAF_INRAE=42.405;MAF_USDA=14.881
NC_035092.1	52195746	.	A	C	.	.	MAF_INRAE=12.025;MAF_USDA=15.294
NC_035092.1	52195870	.	T	C	.	.	MAF_INRAE=13.291;MAF_USDA=39.881
NC_035092.1	52196183	.	A	G	.	.	MAF_INRAE=13.291;MAF_USDA=47.619
NC_035092.1	52196306	.	G	T	.	.	MAF_INRAE=4.167;MAF_USDA=5.294
NC_035092.1	52196346	.	T	C	.	.	MAF_INRAE=20.886;MAF_USDA=45.294
NC_035092.1	52196347	.	G	A	.	.	MAF_USDA=2.459
NC_035092.1	52196396	.	A	T	.	.	MAF_INRAE=6.962;MAF_USDA=38.235
NC_035092.1	52196403	.	T	C	.	.	MAF_INRAE=6.962;MAF_USDA=38.235
NC_035092.1	52196441	.	A	T	.	.	MAF_INRAE=13.924;MAF_USDA=5.882
NC_035092.1	52196493	.	C	T	.	.	MAF_INRAE=50.0;MAF_USDA=45.882
NC_035092.1	52196498	.	T	A	.	.	MAF_USDA=10.656
NC_035092.1	52196561	.	T	G	.	.	MAF_INRAE=6.962;MAF_USDA=38.824
NC_035092.1	52196628	.	A	G	.	.	MAF_INRAE=42.405;MAF_USDA=14.706
NC_035092.1	52196641	.	G	T	.	.	MAF_INRAE=49.367;MAF_USDA=47.059
NC_035092.1	52196642	.	C	T	.	.	MAF_INRAE=42.405;MAF_USDA=14.706
NC_035092.1	52196676	.	A	G	.	.	MAF_INRAE=5.833;MAF_USDA=5.294
NC_035092.1	52196678	.	A	G	.	.	MAF_INRAE=13.924;MAF_USDA=5.882
NC_035092.1	52196708	.	G	A	.	.	MAF_INRAE=15.19;MAF_USDA=2.459
NC_035092.1	52196745	.	C	A	.	.	MAF_INRAE=49.367;MAF_USDA=45.882
NC_035092.1	52196833	.	T	C	.	.	MAF_INRAE=6.329;MAF_USDA=14.118
NC_035092.1	52196837	.	G	A	.	.	MAF_INRAE=5.696;MAF_USDA=7.377
NC_035092.1	52196857	.	G	A	.	.	MAF_INRAE=49.367;MAF_USDA=47.647
NC_035092.1	52196868	.	C	A	.	.	MAF_USDA=2.459
NC_035092.1	52196869	.	C	G	.	.	MAF_USDA=1.639
NC_035092.1	52196883	.	A	C	.	.	MAF_INRAE=6.962;MAF_USDA=37.647
NC_035092.1	52196913	.	C	A	.	.	MAF_INRAE=5.263
NC_035092.1	52196945	.	T	C	.	.	MAF_INRAE=49.367;MAF_USDA=47.059
NC_035092.1	52196970	.	C	T	.	.	MAF_INRAE=42.405;MAF_USDA=15.294
NC_035092.1	52197002	.	A	T	.	.	MAF_INRAE=17.089;MAF_USDA=10.588
NC_035092.1	52197008	.	C	T	.	.	MAF_INRAE=6.962;MAF_USDA=38.824
NC_035092.1	52197020	.	G	A	.	.	MAF_INRAE=4.167;MAF_USDA=2.941
NC_035092.1	52197025	.	A	C	.	.	MAF_INRAE=6.962;MAF_USDA=40.0
NC_035092.1	52197057	.	C	T	.	.	MAF_INRAE=19.62;MAF_USDA=21.765
NC_035092.1	52197124	.	A	C	.	.	MAF_INRAE=49.367;MAF_USDA=45.294
NC_035092.1	52197141	.	A	C	.	.	MAF_INRAE=41.772;MAF_USDA=14.706
NC_035092.1	52197203	.	T	G	.	.	MAF_INRAE=6.962
NC_035092.1	52197208	.	G	A	.	.	MAF_INRAE=6.962
NC_035092.1	52197275	.	C	A	.	.	MAF_INRAE=42.405;MAF_USDA=14.706
NC_035092.1	52197292	.	C	T	.	.	MAF_INRAE=42.405;MAF_USDA=14.706
NC_035092.1	52197306	.	G	C	.	.	MAF_INRAE=5.063;MAF_USDA=9.412
NC_035092.1	52197310	.	G	T	.	.	MAF_INRAE=6.962;MAF_USDA=40.0
NC_035092.1	52197333	.	C	T	.	.	MAF_INRAE=48.734;MAF_USDA=45.882
NC_035092.1	52197338	.	C	A	.	.	MAF_INRAE=34.177;MAF_USDA=34.118
NC_035092.1	52197454	.	C	A	.	.	MAF_INRAE=6.962;MAF_USDA=37.647
NC_035092.1	52197473	.	C	T	.	.	MAF_INRAE=37.975
NC_035092.1	52197530	.	C	T	.	.	MAF_USDA=1.639
NC_035092.1	52197533	.	C	A	.	.	MAF_INRAE=42.405;MAF_USDA=15.294
NC_035092.1	52197541	.	G	A	.	.	MAF_INRAE=42.405;MAF_USDA=15.294
NC_035092.1	52197634	.	G	A	.	.	MAF_USDA=5.294
NC_035092.1	52197660	.	A	G	.	.	MAF_INRAE=6.962;MAF_USDA=40.588
NC_035092.1	52197673	.	C	G	.	.	MAF_INRAE=2.532;MAF_USDA=3.279
NC_035092.1	52197765	.	T	A	.	.	MAF_INRAE=13.924;MAF_USDA=5.294
NC_035092.1	52197792	.	A	C	.	.	MAF_INRAE=6.962;MAF_USDA=40.0
NC_035092.1	52198036	.	G	A	.	.	MAF_INRAE=46.203;MAF_USDA=17.647
NC_035092.1	52198047	.	A	C	.	.	MAF_INRAE=43.671;MAF_USDA=14.706
NC_035092.1	52198085	.	A	G	.	.	MAF_USDA=10.656
NC_035092.1	52198114	.	G	A	.	.	MAF_INRAE=6.962;MAF_USDA=39.412
NC_035092.1	52198375	.	G	A	.	.	MAF_USDA=5.085
NC_035092.1	52198428	.	G	A	.	.	MAF_INRAE=42.405;MAF_USDA=14.706
NC_035092.1	52198429	.	C	A	.	.	MAF_INRAE=42.5;MAF_USDA=14.706
NC_035092.1	52198464	.	C	T	.	.	MAF_INRAE=5.696;MAF_USDA=9.016
NC_035092.1	52198519	.	C	T	.	.	MAF_INRAE=2.532;MAF_USDA=3.279
NC_035092.1	52198524	.	A	G	.	.	MAF_INRAE=13.924;MAF_USDA=18.033
NC_035092.1	52198612	.	G	C	.	.	MAF_USDA=1.695
NC_035092.1	52198751	.	A	C	.	.	MAF_USDA=3.049
NC_035092.1	52198971	.	T	C	.	.	MAF_INRAE=5.063;MAF_USDA=9.412
NC_035092.1	52199001	.	C	G	.	.	MAF_USDA=7.059
NC_035092.1	52199039	.	C	T	.	.	MAF_USDA=9.836
NC_035092.1	52199051	.	G	T	.	.	MAF_USDA=8.333
NC_035092.1	52199099	.	G	A	.	.	MAF_USDA=4.918
NC_035092.1	52199107	.	G	T	.	.	MAF_INRAE=6.329;MAF_USDA=5.882
NC_035092.1	52199146	.	C	T	.	.	MAF_USDA=8.333
NC_035092.1	52199188	.	A	C	.	.	MAF_INRAE=5.263;MAF_USDA=28.235
NC_035092.1	52199280	.	T	C	.	.	MAF_INRAE=40.506;MAF_USDA=25.882
NC_035092.1	52199306	.	A	C	.	.	MAF_INRAE=17.089;MAF_USDA=11.176
NC_035092.1	52199313	.	G	A	.	.	MAF_USDA=3.279
NC_035092.1	52199322	.	G	T	.	.	MAF_INRAE=17.089;MAF_USDA=10.588
NC_035092.1	52199350	.	G	A	.	.	MAF_INRAE=17.5
NC_035092.1	52199351	.	C	A	.	.	MAF_INRAE=17.089;MAF_USDA=10.588
NC_035092.1	52199374	.	C	T	.	.	MAF_INRAE=17.089;MAF_USDA=10.588
NC_035092.1	52199412	.	A	G	.	.	MAF_USDA=5.882
NC_035092.1	52199424	.	C	G	.	.	MAF_USDA=3.279
NC_035092.1	52199457	.	A	G	.	.	MAF_INRAE=4.167;MAF_USDA=2.353
NC_035092.1	52199484	.	T	C	.	.	MAF_USDA=3.279
NC_035092.1	52199505	.	A	G	.	.	MAF_INRAE=5.263;MAF_USDA=1.639
NC_035092.1	52199566	.	G	T	.	.	MAF_INRAE=5.063;MAF_USDA=8.197
NC_035092.1	52199587	.	C	G	.	.	MAF_USDA=1.639
NC_035092.1	52199666	.	C	T	.	.	MAF_USDA=4.918
NC_035092.1	52199743	.	C	T	.	.	MAF_INRAE=13.924;MAF_USDA=8.824
NC_035092.1	52199769	.	T	C	.	.	MAF_USDA=10.417
NC_035092.1	52199955	.	C	T	.	.	MAF_USDA=1.639
NC_035092.1	52199956	.	G	A	.	.	MAF_INRAE=17.089;MAF_USDA=12.353
NC_035092.1	52199960	.	G	A	.	.	MAF_INRAE=18.987;MAF_USDA=10.417
NC_035092.1	52199992	.	A	G	.	.	MAF_INRAE=42.405;MAF_USDA=15.294
NC_035092.1	52200050	.	C	T	.	.	MAF_INRAE=43.038;MAF_USDA=14.118
NC_035092.1	52200060	.	G	T	.	.	MAF_INRAE=17.5
NC_035092.1	52200125	.	A	G	.	.	MAF_INRAE=17.089;MAF_USDA=11.176
NC_035092.1	52200126	.	T	A	.	.	MAF_INRAE=6.667;MAF_USDA=22.951
NC_035092.1	52200145	.	G	A	.	.	MAF_INRAE=40.506;MAF_USDA=25.882
NC_035092.1	52200162	.	A	T	.	.	MAF_INRAE=40.506;MAF_USDA=25.882
NC_035092.1	52200177	.	C	T	.	.	MAF_INRAE=6.329;MAF_USDA=12.353
NC_035092.1	52200218	.	G	A	.	.	MAF_INRAE=4.167
NC_035092.1	52200224	.	T	C	.	.	MAF_USDA=2.459
NC_035092.1	52200281	.	C	A	.	.	MAF_INRAE=41.139;MAF_USDA=25.882
NC_035092.1	52200351	.	G	T	.	.	MAF_INRAE=4.167;MAF_USDA=2.353
NC_035092.1	52200452	.	A	G	.	.	MAF_INRAE=13.924;MAF_USDA=20.492
NC_035092.1	52200486	.	T	C	.	.	MAF_INRAE=6.329;MAF_USDA=9.016
NC_035092.1	52200517	.	A	C	.	.	MAF_INRAE=41.772;MAF_USDA=14.118
NC_035092.1	52200559	.	C	G	.	.	MAF_INRAE=7.595
NC_035092.1	52200585	.	C	T	.	.	MAF_INRAE=5.263;MAF_USDA=4.918
NC_035092.1	52200591	.	C	T	.	.	MAF_INRAE=13.924;MAF_USDA=5.294
NC_035092.1	52200619	.	T	C	.	.	MAF_INRAE=6.329;MAF_USDA=18.033
NC_035092.1	52200639	.	T	A	.	.	MAF_USDA=6.557
NC_035092.1	52200640	.	G	T	.	.	MAF_USDA=6.557
NC_035092.1	52200658	.	A	T	.	.	MAF_USDA=5.294
NC_035092.1	52200722	.	G	T	.	.	MAF_INRAE=42.405;MAF_USDA=14.706
NC_035092.1	52200749	.	T	A	.	.	MAF_INRAE=44.304;MAF_USDA=14.706
NC_035092.1	52200797	.	C	T	.	.	MAF_INRAE=41.772;MAF_USDA=14.706
NC_035092.1	52200848	.	G	T	.	.	MAF_USDA=3.529
NC_035092.1	52200899	.	C	T	.	.	MAF_USDA=11.475
NC_035092.1	52200999	.	G	A	.	.	MAF_INRAE=5.263
NC_035092.1	52201026	.	G	T	.	.	MAF_INRAE=5.263;MAF_USDA=13.115
NC_035092.1	52201074	.	G	A	.	.	MAF_INRAE=44.304;MAF_USDA=15.294
NC_035092.1	52201091	.	T	A	.	.	MAF_INRAE=42.405;MAF_USDA=14.118
NC_035092.1	52201164	.	G	A	.	.	MAF_USDA=2.459
NC_035092.1	52201168	.	C	T	.	.	MAF_USDA=5.882
NC_035092.1	52201271	.	T	G	.	.	MAF_INRAE=41.772;MAF_USDA=47.647
NC_035092.1	52201494	.	T	A	.	.	MAF_INRAE=44.304;MAF_USDA=21.765
NC_035092.1	52201649	.	G	A	.	.	MAF_USDA=2.459
NC_035092.1	52201804	.	T	A	.	.	MAF_INRAE=42.405;MAF_USDA=31.25
NC_035092.1	52201831	.	G	T	.	.	MAF_USDA=14.118
NC_035092.1	52201871	.	C	A	.	.	MAF_USDA=14.706
NC_035092.1	52201947	.	T	G	.	.	MAF_INRAE=5.263;MAF_USDA=11.475
NC_035092.1	52202043	.	C	A	.	.	MAF_INRAE=5.696
NC_035092.1	52202081	.	A	C	.	.	MAF_INRAE=43.038;MAF_USDA=17.647
NC_035092.1	52202082	.	A	T	.	.	MAF_INRAE=8.861;MAF_USDA=14.706
NC_035092.1	52202137	.	A	G	.	.	MAF_INRAE=26.582;MAF_USDA=45.882
NC_035092.1	52202140	.	C	T	.	.	MAF_INRAE=42.405;MAF_USDA=14.706
NC_035092.1	52202185	.	T	C	.	.	MAF_INRAE=42.405;MAF_USDA=14.706
NC_035092.1	52202197	.	G	A	.	.	MAF_INRAE=17.5
NC_035092.1	52202234	.	T	A	.	.	MAF_INRAE=42.405;MAF_USDA=17.059
NC_035092.1	52202268	.	T	C	.	.	MAF_INRAE=41.139
NC_035092.1	52202313	.	A	G	.	.	MAF_INRAE=41.667
NC_035092.1	52202343	.	C	T	.	.	MAF_USDA=3.279
NC_035092.1	52202436	.	C	A	.	.	MAF_USDA=7.647
NC_035092.1	52202499	.	A	T	.	.	MAF_INRAE=42.405;MAF_USDA=14.706
NC_035092.1	52202557	.	C	T	.	.	MAF_INRAE=5.263
NC_035092.1	52202569	.	T	C	.	.	MAF_USDA=35.417
NC_035092.1	52202585	.	G	T	.	.	MAF_USDA=1.639
NC_035092.1	52202666	.	A	G	.	.	MAF_USDA=10.656
NC_035092.1	52202685	.	T	C	.	.	MAF_USDA=3.529
NC_035092.1	52202690	.	G	A	.	.	MAF_USDA=3.279
NC_035092.1	52202741	.	C	T	.	.	MAF_INRAE=23.333;MAF_USDA=5.882
NC_035092.1	52202769	.	C	T	.	.	MAF_INRAE=44.937;MAF_USDA=18.824
NC_035092.1	52202777	.	G	T	.	.	MAF_INRAE=4.167;MAF_USDA=9.412
NC_035092.1	52202873	.	T	G	.	.	MAF_USDA=6.25
NC_035092.1	52202899	.	C	A	.	.	MAF_INRAE=5.263
NC_035092.1	52203001	.	G	A	.	.	MAF_USDA=1.639
NC_035092.1	52203107	.	T	C	.	.	MAF_INRAE=3.165;MAF_USDA=22.941
NC_035092.1	52203159	.	C	G	.	.	MAF_USDA=2.459
NC_035092.1	52203161	.	G	C	.	.	MAF_INRAE=5.263
NC_035092.1	52203222	.	G	A	.	.	MAF_INRAE=15.789;MAF_USDA=6.627
NC_035092.1	52203228	.	G	T	.	.	MAF_INRAE=10.526;MAF_USDA=3.333
NC_035092.1	52203236	.	T	G	.	.	MAF_INRAE=13.924;MAF_USDA=40.588
NC_035092.1	52203330	.	C	T	.	.	MAF_USDA=9.016
NC_035092.1	52203339	.	C	T	.	.	MAF_INRAE=7.595;MAF_USDA=9.836
NC_035092.1	52203384	.	T	C	.	.	MAF_INRAE=2.532;MAF_USDA=8.197
NC_035092.1	52203395	.	G	C	.	.	MAF_USDA=3.279
NC_035092.1	52203405	.	G	C	.	.	MAF_INRAE=5.263;MAF_USDA=2.459
NC_035092.1	52203436	.	A	G	.	.	MAF_USDA=1.639
NC_035092.1	52203453	.	C	A	.	.	MAF_INRAE=12.658;MAF_USDA=2.459
NC_035092.1	52203572	.	A	G	.	.	MAF_USDA=3.279
NC_035092.1	52203621	.	G	A	.	.	MAF_USDA=31.325
NC_035092.1	52203646	.	A	G	.	.	MAF_USDA=45.652
NC_035092.1	52204043	.	C	G	.	.	MAF_USDA=4.098
NC_035092.1	52204046	.	A	G	.	.	MAF_USDA=1.639
NC_035092.1	52204076	.	G	A	.	.	MAF_USDA=11.176
NC_035092.1	52204145	.	G	T	.	.	MAF_USDA=11.176
NC_035092.1	52204258	.	C	T	.	.	MAF_INRAE=5.696;MAF_USDA=15.294
NC_035092.1	52204314	.	C	T	.	.	MAF_USDA=5.294
NC_035092.1	52204315	.	G	T	.	.	MAF_INRAE=26.316;MAF_USDA=48.235
NC_035092.1	52204361	.	G	T	.	.	MAF_INRAE=16.456;MAF_USDA=36.471
NC_035092.1	52204385	.	T	G	.	.	MAF_USDA=12.295
NC_035092.1	52204453	.	T	G	.	.	MAF_USDA=10.656
NC_035092.1	52204454	.	G	T	.	.	MAF_INRAE=7.595;MAF_USDA=32.941
NC_035092.1	52204460	.	A	G	.	.	MAF_USDA=4.918
NC_035092.1	52204482	.	A	C	.	.	MAF_INRAE=15.823;MAF_USDA=13.934
NC_035092.1	52204537	.	G	A	.	.	MAF_INRAE=39.241;MAF_USDA=18.235
NC_035092.1	52204679	.	C	A	.	.	MAF_INRAE=19.62;MAF_USDA=48.235
NC_035092.1	52204693	.	G	C	.	.	MAF_INRAE=4.167;MAF_USDA=4.706
NC_035092.1	52204844	.	T	A	.	.	MAF_INRAE=39.873;MAF_USDA=37.059
NC_035092.1	52204857	.	T	C	.	.	MAF_USDA=1.639
NC_035092.1	52204905	.	A	G	.	.	MAF_INRAE=5.263;MAF_USDA=3.279
NC_035092.1	52205010	.	G	A	.	.	MAF_INRAE=34.177;MAF_USDA=36.471
NC_035092.1	52205052	.	G	T	.	.	MAF_INRAE=5.263
NC_035092.1	52205055	.	T	A	.	.	MAF_INRAE=30.0;MAF_USDA=37.647
NC_035092.1	52205067	.	T	A	.	.	MAF_INRAE=34.177;MAF_USDA=36.471
NC_035092.1	52205085	.	G	T	.	.	MAF_USDA=2.459
NC_035092.1	52205268	.	T	C	.	.	MAF_USDA=3.279
NC_035092.1	52205349	.	A	T	.	.	MAF_INRAE=34.177;MAF_USDA=35.882
NC_035092.1	52205492	.	G	A	.	.	MAF_INRAE=5.263;MAF_USDA=4.098
NC_035092.1	52205641	.	G	C	.	.	MAF_INRAE=40.506;MAF_USDA=17.647
NC_035092.1	52205765	.	G	A	.	.	MAF_INRAE=3.165;MAF_USDA=12.941
NC_035092.1	52205771	.	C	T	.	.	MAF_INRAE=39.873;MAF_USDA=18.235
NC_035092.1	52205784	.	A	G	.	.	MAF_INRAE=5.263
NC_035092.1	52205787	.	C	A	.	.	MAF_INRAE=39.873;MAF_USDA=18.824
NC_035092.1	52205792	.	C	A	.	.	MAF_USDA=2.459
NC_035092.1	52205821	.	T	C	.	.	MAF_USDA=3.279
NC_035092.1	52205825	.	C	A	.	.	MAF_INRAE=39.873;MAF_USDA=24.118
NC_035092.1	52205850	.	A	G	.	.	MAF_INRAE=39.873;MAF_USDA=23.529
NC_035092.1	52205885	.	C	G	.	.	MAF_USDA=2.459
NC_035092.1	52206086	.	G	A	.	.	MAF_USDA=12.295
NC_035092.1	52206154	.	C	A	.	.	MAF_INRAE=39.241;MAF_USDA=24.118
NC_035092.1	52206163	.	C	T	.	.	MAF_INRAE=39.241;MAF_USDA=23.529
NC_035092.1	52206285	.	C	A	.	.	MAF_INRAE=10.759;MAF_USDA=11.176
NC_035092.1	52206346	.	G	A	.	.	MAF_USDA=4.098
NC_035092.1	52206512	.	A	G	.	.	MAF_INRAE=19.62;MAF_USDA=27.647
NC_035092.1	52206624	.	T	C	.	.	MAF_USDA=8.333
NC_035092.1	52206660	.	A	T	.	.	MAF_INRAE=41.139;MAF_USDA=17.647
NC_035092.1	52206696	.	A	G	.	.	MAF_INRAE=5.263
NC_035092.1	52206725	.	T	C	.	.	MAF_INRAE=17.722;MAF_USDA=3.529
NC_035092.1	52206764	.	T	C	.	.	MAF_INRAE=5.696;MAF_USDA=15.294
NC_035092.1	52206788	.	A	G	.	.	MAF_INRAE=5.696;MAF_USDA=15.294
NC_035092.1	52206790	.	A	C	.	.	MAF_INRAE=17.722;MAF_USDA=45.833
NC_035092.1	52206806	.	G	A	.	.	MAF_INRAE=10.759;MAF_USDA=10.588
NC_035092.1	52206808	.	T	C	.	.	MAF_INRAE=12.5;MAF_USDA=10.588
NC_035092.1	52206824	.	T	A	.	.	MAF_INRAE=5.263;MAF_USDA=1.639
NC_035092.1	52206840	.	G	T	.	.	MAF_USDA=1.639
NC_035092.1	52206897	.	C	G	.	.	MAF_INRAE=1.667
NC_035092.1	52206935	.	T	G	.	.	MAF_INRAE=39.873;MAF_USDA=21.176
NC_035092.1	52206939	.	G	A	.	.	MAF_INRAE=5.263;MAF_USDA=4.098
NC_035092.1	52206958	.	C	T	.	.	MAF_USDA=4.098
NC_035092.1	52207074	.	G	A	.	.	MAF_USDA=1.639
NC_035092.1	52207080	.	G	A	.	.	MAF_INRAE=2.5
NC_035092.1	52207127	.	C	T	.	.	MAF_INRAE=10.759;MAF_USDA=10.588
NC_035092.1	52207144	.	C	A	.	.	MAF_USDA=1.639
NC_035092.1	52207393	.	C	T	.	.	MAF_INRAE=6.962;MAF_USDA=15.882
NC_035092.1	52207410	.	T	G	.	.	MAF_INRAE=6.962;MAF_USDA=16.471
NC_035092.1	52207412	.	T	A	.	.	MAF_INRAE=5.833;MAF_USDA=16.471
NC_035092.1	52207449	.	C	T	.	.	MAF_INRAE=9.494;MAF_USDA=11.176
NC_035092.1	52207464	.	C	A	.	.	MAF_INRAE=5.696;MAF_USDA=15.882
NC_035092.1	52207485	.	G	T	.	.	MAF_INRAE=19.62;MAF_USDA=46.471
NC_035092.1	52207516	.	T	C	.	.	MAF_USDA=2.459
NC_035092.1	52207543	.	G	T	.	.	MAF_USDA=4.098
NC_035092.1	52207579	.	C	T	.	.	MAF_INRAE=39.873;MAF_USDA=17.647
NC_035092.1	52207636	.	G	T	.	.	MAF_USDA=1.639
NC_035092.1	52207652	.	A	T	.	.	MAF_INRAE=39.873;MAF_USDA=17.647
NC_035092.1	52207713	.	A	G	.	.	MAF_INRAE=39.873;MAF_USDA=17.059
NC_035092.1	52207738	.	G	T	.	.	MAF_USDA=3.279
NC_035092.1	52207851	.	T	C	.	.	MAF_USDA=1.639
NC_035092.1	52207871	.	C	T	.	.	MAF_INRAE=12.658;MAF_USDA=1.639
NC_035092.1	52207918	.	G	T	.	.	MAF_INRAE=2.5;MAF_USDA=1.639
NC_035092.1	52207921	.	C	A	.	.	MAF_INRAE=39.873;MAF_USDA=18.235
NC_035092.1	52207935	.	T	C	.	.	MAF_INRAE=5.696;MAF_USDA=15.882
NC_035092.1	52207946	.	G	T	.	.	MAF_INRAE=39.873;MAF_USDA=17.647
NC_035092.1	52208053	.	C	T	.	.	MAF_INRAE=5.263;MAF_USDA=5.738
NC_035092.1	52208054	.	A	G	.	.	MAF_INRAE=40.506;MAF_USDA=21.176
NC_035092.1	52208093	.	C	T	.	.	MAF_INRAE=39.873;MAF_USDA=17.647
NC_035092.1	52208123	.	A	G	.	.	MAF_USDA=1.639
NC_035092.1	52208126	.	G	T	.	.	MAF_INRAE=7.595;MAF_USDA=4.918
NC_035092.1	52208201	.	A	T	.	.	MAF_INRAE=39.873;MAF_USDA=20.588
NC_035092.1	52208276	.	C	A	.	.	MAF_INRAE=40.506;MAF_USDA=21.176
NC_035092.1	52208279	.	A	G	.	.	MAF_INRAE=35.0;MAF_USDA=21.176
NC_035092.1	52208326	.	A	T	.	.	MAF_INRAE=39.873;MAF_USDA=20.588
NC_035092.1	52208382	.	C	A	.	.	MAF_INRAE=39.873;MAF_USDA=17.647
NC_035092.1	52208383	.	A	C	.	.	MAF_INRAE=2.5;MAF_USDA=1.639
NC_035092.1	52208431	.	C	T	.	.	MAF_INRAE=39.873;MAF_USDA=20.588
NC_035092.1	52208445	.	A	G	.	.	MAF_INRAE=39.873;MAF_USDA=16.393
NC_035092.1	52208510	.	C	A	.	.	MAF_INRAE=39.873;MAF_USDA=16.393
NC_035092.1	52208514	.	C	T	.	.	MAF_INRAE=34.167;MAF_USDA=16.393
NC_035092.1	52208519	.	C	T	.	.	MAF_INRAE=23.418;MAF_USDA=35.246
NC_035092.1	52208547	.	A	G	.	.	MAF_INRAE=39.873;MAF_USDA=21.176
NC_035092.1	52208550	.	T	G	.	.	MAF_INRAE=34.167;MAF_USDA=21.176
NC_035092.1	52208582	.	G	A	.	.	MAF_INRAE=39.873;MAF_USDA=21.176
NC_035092.1	52208626	.	C	T	.	.	MAF_INRAE=40.506;MAF_USDA=20.588
NC_035092.1	52208731	.	A	C	.	.	MAF_INRAE=5.696;MAF_USDA=15.294
NC_035092.1	52208807	.	T	G	.	.	MAF_USDA=2.459
NC_035092.1	52208822	.	A	G	.	.	MAF_INRAE=5.696;MAF_USDA=15.294
NC_035092.1	52208965	.	C	T	.	.	MAF_INRAE=39.873;MAF_USDA=19.412
NC_035092.1	52208976	.	G	T	.	.	MAF_INRAE=40.506;MAF_USDA=29.412
NC_035092.1	52208985	.	G	A	.	.	MAF_INRAE=7.595;MAF_USDA=4.918
NC_035092.1	52209028	.	T	C	.	.	MAF_INRAE=40.506;MAF_USDA=21.176
NC_035092.1	52209034	.	T	C	.	.	MAF_INRAE=40.506
NC_035092.1	52209072	.	A	G	.	.	MAF_INRAE=41.139;MAF_USDA=31.25
NC_035092.1	52209077	.	C	G	.	.	MAF_INRAE=35.833;MAF_USDA=31.25
NC_035092.1	52209078	.	T	A	.	.	MAF_INRAE=35.833;MAF_USDA=31.25
NC_035092.1	52209082	.	A	C	.	.	MAF_USDA=2.941
NC_035092.1	52209160	.	A	G	.	.	MAF_INRAE=39.873;MAF_USDA=20.588
NC_035092.1	52209174	.	A	G	.	.	MAF_INRAE=39.873;MAF_USDA=20.588
NC_035092.1	52209192	.	A	G	.	.	MAF_INRAE=39.873;MAF_USDA=20.0
NC_035092.1	52209193	.	T	A	.	.	MAF_INRAE=5.696;MAF_USDA=15.294
NC_035092.1	52209202	.	G	T	.	.	MAF_USDA=2.459
NC_035092.1	52209241	.	A	C	.	.	MAF_USDA=4.098
NC_035092.1	52209256	.	T	C	.	.	MAF_INRAE=15.823;MAF_USDA=16.393
NC_035092.1	52209306	.	C	T	.	.	MAF_USDA=3.279
NC_035092.1	52209318	.	G	A	.	.	MAF_INRAE=15.823;MAF_USDA=15.574
NC_035092.1	52209385	.	A	C	.	.	MAF_USDA=2.083
NC_035092.1	52209390	.	C	A	.	.	MAF_INRAE=10.759;MAF_USDA=10.588
NC_035092.1	52209450	.	T	A	.	.	MAF_USDA=1.639
NC_035092.1	52209453	.	T	C	.	.	MAF_INRAE=40.506;MAF_USDA=20.588
NC_035092.1	52209509	.	T	C	.	.	MAF_INRAE=5.696;MAF_USDA=14.706
NC_035092.1	52209575	.	A	G	.	.	MAF_INRAE=39.873;MAF_USDA=20.588
NC_035092.1	52209672	.	G	A	.	.	MAF_INRAE=39.873;MAF_USDA=20.588
NC_035092.1	52209719	.	C	T	.	.	MAF_INRAE=19.62;MAF_USDA=29.412
NC_035092.1	52209743	.	C	T	.	.	MAF_INRAE=2.5;MAF_USDA=1.639
NC_035092.1	52209907	.	T	A	.	.	MAF_INRAE=5.263;MAF_USDA=4.918
NC_035092.1	52209919	.	C	A	.	.	MAF_USDA=1.639
NC_035092.1	52209955	.	G	A	.	.	MAF_INRAE=7.595;MAF_USDA=3.279
NC_035092.1	52210016	.	T	G	.	.	MAF_USDA=5.738
NC_035092.1	52210044	.	C	T	.	.	MAF_INRAE=7.595;MAF_USDA=3.279
NC_035092.1	52210125	.	G	A	.	.	MAF_INRAE=4.167;MAF_USDA=5.882
NC_035092.1	52210178	.	G	A	.	.	MAF_USDA=5.738
NC_035092.1	52210182	.	C	A	.	.	MAF_INRAE=15.0;MAF_USDA=3.279
NC_035092.1	52210194	.	T	C	.	.	MAF_INRAE=3.797;MAF_USDA=22.353
NC_035092.1	52210200	.	C	A	.	.	MAF_INRAE=7.595;MAF_USDA=3.279
NC_035092.1	52210325	.	C	T	.	.	MAF_INRAE=2.532;MAF_USDA=7.377
NC_035092.1	52210344	.	T	A	.	.	MAF_INRAE=7.595;MAF_USDA=3.279
NC_035092.1	52210401	.	T	G	.	.	MAF_INRAE=40.506;MAF_USDA=17.647
NC_035092.1	52210410	.	A	G	.	.	MAF_INRAE=5.063;MAF_USDA=15.294
NC_035092.1	52210435	.	A	G	.	.	MAF_USDA=5.738
NC_035092.1	52210448	.	T	A	.	.	MAF_USDA=4.098
NC_035092.1	52210483	.	A	G	.	.	MAF_INRAE=5.063;MAF_USDA=15.294
NC_035092.1	52210537	.	A	G	.	.	MAF_INRAE=5.263;MAF_USDA=4.706
NC_035092.1	52210541	.	A	C	.	.	MAF_USDA=2.459
NC_035092.1	52210554	.	C	T	.	.	MAF_INRAE=4.167;MAF_USDA=6.471
NC_035092.1	52210555	.	G	A	.	.	MAF_INRAE=39.873;MAF_USDA=17.647
NC_035092.1	52210574	.	T	A	.	.	MAF_USDA=4.918
NC_035092.1	52210760	.	A	G	.	.	MAF_INRAE=39.873;MAF_USDA=21.176
NC_035092.1	52210870	.	T	A	.	.	MAF_INRAE=5.696;MAF_USDA=15.294
NC_035092.1	52211019	.	T	G	.	.	MAF_INRAE=6.962;MAF_USDA=20.0
NC_035092.1	52211027	.	A	T	.	.	MAF_USDA=3.279
NC_035092.1	52211056	.	T	A	.	.	MAF_INRAE=5.263;MAF_USDA=4.918
NC_035092.1	52211071	.	T	C	.	.	MAF_INRAE=5.263
NC_035092.1	52211115	.	A	C	.	.	MAF_INRAE=1.667;MAF_USDA=4.918
NC_035092.1	52211142	.	A	C	.	.	MAF_INRAE=1.667;MAF_USDA=3.279
NC_035092.1	52211145	.	T	G	.	.	MAF_USDA=1.639
NC_035092.1	52211258	.	G	C	.	.	MAF_USDA=2.941
NC_035092.1	52211259	.	T	A	.	.	MAF_USDA=2.941
NC_035092.1	52211366	.	A	T	.	.	MAF_USDA=9.016
NC_035092.1	52212172	.	G	A	.	.	MAF_USDA=29.167
NC_035092.1	52212218	.	G	T	.	.	MAF_USDA=1.639
NC_035092.1	52212226	.	A	G	.	.	MAF_INRAE=21.053;MAF_USDA=22.131
NC_035092.1	52212324	.	A	G	.	.	MAF_USDA=3.279
NC_035092.1	52212326	.	G	A	.	.	MAF_USDA=1.639
NC_035092.1	52212387	.	A	G	.	.	MAF_USDA=31.25
NC_035092.1	52212393	.	G	T	.	.	MAF_USDA=2.459
NC_035092.1	52212439	.	C	A	.	.	MAF_USDA=5.738
NC_035092.1	52212464	.	T	A	.	.	MAF_USDA=1.639
NC_035092.1	52212470	.	C	A	.	.	MAF_USDA=2.459
NC_035092.1	52212478	.	C	A	.	.	MAF_USDA=20.833
NC_035092.1	52212495	.	G	A	.	.	MAF_USDA=3.279
NC_035092.1	52212512	.	C	T	.	.	MAF_INRAE=6.962;MAF_USDA=23.81
NC_035092.1	52212525	.	A	C	.	.	MAF_INRAE=8.333
NC_035092.1	52212526	.	A	C	.	.	MAF_USDA=1.639
NC_035092.1	52212542	.	T	C	.	.	MAF_USDA=4.167
NC_035092.1	52212571	.	T	A	.	.	MAF_INRAE=5.833;MAF_USDA=5.357
NC_035092.1	52212573	.	T	G	.	.	MAF_USDA=4.167
NC_035092.1	52212574	.	C	T	.	.	MAF_INRAE=31.579;MAF_USDA=7.5
NC_035092.1	52212666	.	T	A	.	.	MAF_INRAE=33.544;MAF_USDA=28.235
NC_035092.1	52212675	.	G	T	.	.	MAF_INRAE=2.532;MAF_USDA=5.738
NC_035092.1	52212676	.	C	T	.	.	MAF_INRAE=36.709;MAF_USDA=14.706
NC_035092.1	52212788	.	C	T	.	.	MAF_USDA=3.279
NC_035092.1	52212790	.	A	G	.	.	MAF_USDA=3.279
NC_035092.1	52212802	.	A	G	.	.	MAF_INRAE=40.506;MAF_USDA=12.295
NC_035092.1	52212940	.	T	C	.	.	MAF_INRAE=5.263;MAF_USDA=9.016
NC_035092.1	52212969	.	G	A	.	.	MAF_USDA=1.639
NC_035092.1	52212982	.	G	A	.	.	MAF_INRAE=31.013;MAF_USDA=48.235
NC_035092.1	52213014	.	C	T	.	.	MAF_INRAE=5.263
NC_035092.1	52213093	.	A	T	.	.	MAF_USDA=2.459
NC_035092.1	52213133	.	C	T	.	.	MAF_INRAE=5.063;MAF_USDA=15.294
NC_035092.1	52213227	.	G	T	.	.	MAF_INRAE=5.263;MAF_USDA=7.647
NC_035092.1	52213235	.	A	G	.	.	MAF_INRAE=5.263;MAF_USDA=7.377
NC_035092.1	52213278	.	C	A	.	.	MAF_INRAE=44.304;MAF_USDA=12.353
NC_035092.1	52213409	.	C	T	.	.	MAF_INRAE=2.532;MAF_USDA=4.098
NC_035092.1	52213519	.	G	T	.	.	MAF_INRAE=44.304;MAF_USDA=17.059
NC_035092.1	52213526	.	C	A	.	.	MAF_USDA=1.639
NC_035092.1	52213561	.	T	C	.	.	MAF_INRAE=25.949;MAF_USDA=6.471
NC_035092.1	52213602	.	G	T	.	.	MAF_USDA=2.459
NC_035092.1	52213661	.	T	G	.	.	MAF_INRAE=1.667;MAF_USDA=6.557
NC_035092.1	52213663	.	C	T	.	.	MAF_INRAE=1.667;MAF_USDA=4.706
NC_035092.1	52213677	.	C	T	.	.	MAF_USDA=6.557
NC_035092.1	52213720	.	G	A	.	.	MAF_INRAE=7.595
NC_035092.1	52213755	.	T	C	.	.	MAF_INRAE=8.861;MAF_USDA=22.353
NC_035092.1	52213765	.	G	T	.	.	MAF_INRAE=44.304;MAF_USDA=18.235
NC_035092.1	52213804	.	C	T	.	.	MAF_INRAE=5.696
NC_035092.1	52213859	.	T	G	.	.	MAF_INRAE=44.304;MAF_USDA=17.647
NC_035092.1	52213879	.	C	T	.	.	MAF_INRAE=44.304;MAF_USDA=10.0
NC_035092.1	52213927	.	C	T	.	.	MAF_USDA=2.083
NC_035092.1	52214078	.	T	C	.	.	MAF_INRAE=44.304;MAF_USDA=18.235
NC_035092.1	52214123	.	C	T	.	.	MAF_USDA=1.639
NC_035092.1	52214154	.	A	T	.	.	MAF_USDA=1.639
NC_035092.1	52214185	.	T	G	.	.	MAF_USDA=2.459
NC_035092.1	52214203	.	G	A	.	.	MAF_INRAE=15.0;MAF_USDA=3.279
NC_035092.1	52214206	.	T	C	.	.	MAF_USDA=2.459
NC_035092.1	52214208	.	A	C	.	.	MAF_INRAE=9.494;MAF_USDA=24.118
NC_035092.1	52214245	.	G	C	.	.	MAF_USDA=2.459
NC_035092.1	52214252	.	C	A	.	.	MAF_USDA=2.459
NC_035092.1	52214265	.	A	T	.	.	MAF_INRAE=12.658;MAF_USDA=1.639
NC_035092.1	52214269	.	A	T	.	.	MAF_USDA=1.639
NC_035092.1	52214288	.	T	C	.	.	MAF_USDA=7.377
NC_035092.1	52214316	.	G	A	.	.	MAF_USDA=4.167
NC_035092.1	52214374	.	G	A	.	.	MAF_USDA=2.459
NC_035092.1	52214482	.	T	G	.	.	MAF_USDA=2.459
NC_035092.1	52214492	.	C	G	.	.	MAF_INRAE=44.304;MAF_USDA=12.353
NC_035092.1	52214494	.	C	T	.	.	MAF_USDA=2.459
NC_035092.1	52214501	.	T	G	.	.	MAF_INRAE=5.263;MAF_USDA=1.639
NC_035092.1	52214520	.	A	G	.	.	MAF_INRAE=44.304;MAF_USDA=17.647
NC_035092.1	52214604	.	A	C	.	.	MAF_INRAE=19.62;MAF_USDA=25.294
NC_035092.1	52214679	.	G	A	.	.	MAF_INRAE=1.667;MAF_USDA=5.294
NC_035092.1	52214795	.	G	T	.	.	MAF_INRAE=1.667
NC_035092.1	52214804	.	G	C	.	.	MAF_INRAE=3.333;MAF_USDA=5.294
NC_035092.1	52214864	.	A	C	.	.	MAF_INRAE=7.595
NC_035092.1	52214935	.	G	A	.	.	MAF_INRAE=36.709;MAF_USDA=42.353
NC_035092.1	52214955	.	A	G	.	.	MAF_INRAE=43.671;MAF_USDA=17.647
NC_035092.1	52215025	.	T	G	.	.	MAF_USDA=4.098
NC_035092.1	52215077	.	C	T	.	.	MAF_INRAE=44.304;MAF_USDA=12.353
NC_035092.1	52215083	.	C	G	.	.	MAF_INRAE=4.167;MAF_USDA=6.471
NC_035092.1	52215141	.	G	T	.	.	MAF_USDA=3.279
NC_035092.1	52215238	.	G	A	.	.	MAF_USDA=2.459
NC_035092.1	52215427	.	C	T	.	.	MAF_USDA=2.459
NC_035092.1	52215469	.	T	C	.	.	MAF_INRAE=1.667;MAF_USDA=4.706
NC_035092.1	52215478	.	A	T	.	.	MAF_INRAE=30.38;MAF_USDA=23.529
NC_035092.1	52215525	.	C	T	.	.	MAF_USDA=2.459
NC_035092.1	52215622	.	G	A	.	.	MAF_INRAE=15.833;MAF_USDA=10.417
NC_035092.1	52215656	.	C	T	.	.	MAF_USDA=5.738
NC_035092.1	52215692	.	T	G	.	.	MAF_INRAE=4.167;MAF_USDA=4.706
NC_035092.1	52215793	.	C	T	.	.	MAF_INRAE=25.316;MAF_USDA=19.412
NC_035092.1	52215830	.	C	T	.	.	MAF_USDA=1.639
NC_035092.1	52215873	.	T	G	.	.	MAF_INRAE=8.333;MAF_USDA=8.333
NC_035092.1	52215910	.	C	T	.	.	MAF_USDA=1.667
NC_035092.1	52215927	.	C	T	.	.	MAF_INRAE=15.0;MAF_USDA=3.333
NC_035092.1	52216023	.	C	T	.	.	MAF_INRAE=8.861;MAF_USDA=10.656
NC_035092.1	52216032	.	C	A	.	.	MAF_USDA=2.459
NC_035092.1	52216040	.	G	A	.	.	MAF_USDA=12.353
NC_035092.1	52216070	.	T	A	.	.	MAF_INRAE=21.519;MAF_USDA=42.941
NC_035092.1	52216076	.	T	G	.	.	MAF_USDA=2.459
NC_035092.1	52216080	.	G	A	.	.	MAF_USDA=1.639
NC_035092.1	52216113	.	G	T	.	.	MAF_INRAE=5.263
NC_035092.1	52216115	.	C	T	.	.	MAF_USDA=3.279
NC_035092.1	52216141	.	G	A	.	.	MAF_INRAE=5.063;MAF_USDA=25.294
NC_035092.1	52216182	.	C	T	.	.	MAF_USDA=5.738
NC_035092.1	52216202	.	C	T	.	.	MAF_INRAE=5.263
NC_035092.1	52216244	.	C	A	.	.	MAF_INRAE=1.667;MAF_USDA=3.333
NC_035092.1	52216301	.	C	A	.	.	MAF_INRAE=5.263;MAF_USDA=6.667
NC_035092.1	52216385	.	A	T	.	.	MAF_INRAE=12.658;MAF_USDA=1.639
NC_035092.1	52216477	.	T	G	.	.	MAF_USDA=1.639
NC_035092.1	52216521	.	G	A	.	.	MAF_USDA=5.738
NC_035092.1	52216573	.	A	G	.	.	MAF_INRAE=8.861;MAF_USDA=7.647
NC_035092.1	52216588	.	C	A	.	.	MAF_USDA=12.295
NC_035092.1	52216593	.	C	A	.	.	MAF_USDA=3.529
NC_035092.1	52216631	.	C	T	.	.	MAF_USDA=4.098
NC_035092.1	52216697	.	T	C	.	.	MAF_USDA=4.098
NC_035092.1	52216720	.	C	G	.	.	MAF_USDA=3.279
NC_035092.1	52216753	.	G	A	.	.	MAF_USDA=4.167
NC_035092.1	52216761	.	C	T	.	.	MAF_USDA=2.976
NC_035092.1	52216814	.	C	T	.	.	MAF_INRAE=31.646;MAF_USDA=15.882
NC_035092.1	52216822	.	A	G	.	.	MAF_INRAE=5.263;MAF_USDA=8.197
NC_035092.1	52216966	.	G	C	.	.	MAF_USDA=1.639
NC_035092.1	52217011	.	T	G	.	.	MAF_INRAE=31.646;MAF_USDA=13.529
NC_035092.1	52217022	.	G	T	.	.	MAF_INRAE=2.532;MAF_USDA=4.098
NC_035092.1	52217092	.	A	G	.	.	MAF_INRAE=5.263
NC_035092.1	52217151	.	T	C	.	.	MAF_INRAE=4.167;MAF_USDA=17.647
NC_035092.1	52217162	.	C	T	.	.	MAF_USDA=4.098
NC_035092.1	52217173	.	G	A	.	.	MAF_USDA=4.098
NC_035092.1	52217225	.	G	A	.	.	MAF_USDA=9.016
NC_035092.1	52217374	.	T	A	.	.	MAF_INRAE=31.646;MAF_USDA=13.529
NC_035092.1	52217467	.	T	C	.	.	MAF_USDA=8.197
NC_035092.1	52217698	.	A	G	.	.	MAF_INRAE=23.418;MAF_USDA=40.0
NC_035092.1	52217733	.	T	G	.	.	MAF_INRAE=25.316;MAF_USDA=50.0
NC_035092.1	52217734	.	A	T	.	.	MAF_INRAE=30.0;MAF_USDA=14.706
NC_035092.1	52217777	.	G	A	.	.	MAF_INRAE=32.278;MAF_USDA=12.941
NC_035092.1	52217782	.	A	G	.	.	MAF_INRAE=26.316;MAF_USDA=50.0
NC_035092.1	52218025	.	C	T	.	.	MAF_INRAE=32.278;MAF_USDA=13.529
NC_035092.1	52218131	.	T	A	.	.	MAF_USDA=4.167
NC_035092.1	52218139	.	C	T	.	.	MAF_USDA=2.083
NC_035092.1	52218147	.	T	A	.	.	MAF_USDA=4.167
NC_035092.1	52218173	.	A	G	.	.	MAF_INRAE=2.5
NC_035092.1	52218177	.	G	T	.	.	MAF_INRAE=5.263
NC_035092.1	52218205	.	C	T	.	.	MAF_USDA=4.098
NC_035092.1	52218331	.	G	A	.	.	MAF_INRAE=5.063;MAF_USDA=19.412
NC_035092.1	52218415	.	C	A	.	.	MAF_INRAE=7.595;MAF_USDA=4.098
NC_035092.1	52218481	.	C	T	.	.	MAF_INRAE=31.646;MAF_USDA=13.529
NC_035092.1	52218491	.	C	A	.	.	MAF_INRAE=44.304;MAF_USDA=11.176
NC_035092.1	52218524	.	A	T	.	.	MAF_USDA=6.557
NC_035092.1	52218548	.	G	T	.	.	MAF_INRAE=31.646;MAF_USDA=13.529
NC_035092.1	52218836	.	G	A	.	.	MAF_INRAE=31.646;MAF_USDA=14.118
NC_035092.1	52218840	.	T	C	.	.	MAF_INRAE=5.063;MAF_USDA=18.824
NC_035092.1	52218846	.	A	G	.	.	MAF_USDA=10.588
NC_035092.1	52218848	.	T	A	.	.	MAF_INRAE=26.582;MAF_USDA=46.471
NC_035092.1	52219005	.	C	T	.	.	MAF_INRAE=31.646;MAF_USDA=13.529
NC_035092.1	52219153	.	C	A	.	.	MAF_INRAE=5.263;MAF_USDA=8.333
NC_035092.1	52219250	.	T	A	.	.	MAF_USDA=4.098
NC_035092.1	52219272	.	T	A	.	.	MAF_INRAE=5.063;MAF_USDA=19.412
NC_035092.1	52219277	.	C	T	.	.	MAF_INRAE=31.646;MAF_USDA=13.529
NC_035092.1	52219291	.	T	C	.	.	MAF_INRAE=31.646;MAF_USDA=13.529
NC_035092.1	52219307	.	C	A	.	.	MAF_INRAE=31.646;MAF_USDA=13.529
NC_035092.1	52219358	.	T	G	.	.	MAF_INRAE=5.263
NC_035092.1	52219408	.	A	G	.	.	MAF_INRAE=31.646;MAF_USDA=13.529
NC_035092.1	52219430	.	T	C	.	.	MAF_INRAE=30.833;MAF_USDA=22.917
NC_035092.1	52219436	.	A	T	.	.	MAF_INRAE=5.063;MAF_USDA=19.412
NC_035092.1	52219481	.	T	A	.	.	MAF_INRAE=26.582;MAF_USDA=48.235
NC_035092.1	52219516	.	T	A	.	.	MAF_INRAE=5.063;MAF_USDA=20.0
NC_035092.1	52219593	.	T	A	.	.	MAF_INRAE=32.911;MAF_USDA=13.529
NC_035092.1	52219646	.	C	T	.	.	MAF_INRAE=26.582;MAF_USDA=32.941
NC_035092.1	52219652	.	C	T	.	.	MAF_USDA=9.836
NC_035092.1	52219746	.	A	C	.	.	MAF_INRAE=26.582;MAF_USDA=48.824
NC_035092.1	52219776	.	T	C	.	.	MAF_INRAE=31.646;MAF_USDA=14.706
NC_035092.1	52219786	.	C	T	.	.	MAF_USDA=4.098
NC_035092.1	52219812	.	G	T	.	.	MAF_INRAE=44.304;MAF_USDA=10.0
NC_035092.1	52219824	.	A	T	.	.	MAF_INRAE=5.063;MAF_USDA=15.882
NC_035092.1	52219975	.	G	A	.	.	MAF_INRAE=5.263
NC_035092.1	52220080	.	G	A	.	.	MAF_INRAE=5.263
NC_035092.1	52220179	.	T	A	.	.	MAF_INRAE=31.646;MAF_USDA=13.529
NC_035092.1	52220214	.	C	T	.	.	MAF_INRAE=31.646;MAF_USDA=13.529
NC_035092.1	52220243	.	A	G	.	.	MAF_INRAE=26.582;MAF_USDA=46.471
NC_035092.1	52220324	.	C	T	.	.	MAF_INRAE=31.646;MAF_USDA=13.529
NC_035092.1	52220325	.	C	T	.	.	MAF_INRAE=30.0;MAF_USDA=13.529
NC_035092.1	52220347	.	T	C	.	.	MAF_INRAE=8.333;MAF_USDA=5.882
NC_035092.1	52220468	.	G	T	.	.	MAF_INRAE=26.582;MAF_USDA=46.471
NC_035092.1	52220526	.	G	T	.	.	MAF_INRAE=5.063;MAF_USDA=23.529
NC_035092.1	52220534	.	C	T	.	.	MAF_INRAE=4.167;MAF_USDA=9.412
NC_035092.1	52220857	.	C	T	.	.	MAF_INRAE=32.278;MAF_USDA=13.529
NC_035092.1	52220897	.	C	G	.	.	MAF_INRAE=32.278;MAF_USDA=13.529
NC_035092.1	52220934	.	G	A	.	.	MAF_USDA=12.295
NC_035092.1	52220953	.	A	C	.	.	MAF_USDA=1.639
NC_035092.1	52220983	.	C	A	.	.	MAF_USDA=1.639
NC_035092.1	52220991	.	C	T	.	.	MAF_USDA=4.918
NC_035092.1	52220996	.	C	T	.	.	MAF_USDA=4.918
NC_035092.1	52221012	.	G	A	.	.	MAF_USDA=10.588
NC_035092.1	52221048	.	T	A	.	.	MAF_INRAE=10.759;MAF_USDA=12.5
NC_035092.1	52221150	.	G	A	.	.	MAF_INRAE=12.658;MAF_USDA=20.588
NC_035092.1	52221151	.	C	A	.	.	MAF_USDA=4.918
NC_035092.1	52221193	.	G	A	.	.	MAF_INRAE=3.333;MAF_USDA=3.529
NC_035092.1	52221250	.	T	C	.	.	MAF_USDA=3.279
NC_035092.1	52221266	.	G	A	.	.	MAF_USDA=13.333
NC_035092.1	52221274	.	C	T	.	.	MAF_USDA=4.167
NC_035092.1	52221501	.	C	T	.	.	MAF_INRAE=31.646;MAF_USDA=13.529
NC_035092.1	52221625	.	T	C	.	.	MAF_INRAE=31.646;MAF_USDA=12.941
NC_035092.1	52221687	.	C	T	.	.	MAF_USDA=5.882
NC_035092.1	52221704	.	G	C	.	.	MAF_INRAE=31.013;MAF_USDA=13.529
NC_035092.1	52221757	.	T	C	.	.	MAF_INRAE=44.167
NC_035092.1	52221929	.	G	A	.	.	MAF_USDA=1.639
NC_035092.1	52222040	.	A	G	.	.	MAF_INRAE=27.215;MAF_USDA=46.471
NC_035092.1	52222092	.	C	T	.	.	MAF_USDA=3.279
NC_035092.1	52222146	.	G	T	.	.	MAF_USDA=11.475
NC_035092.1	52222199	.	T	C	.	.	MAF_INRAE=8.861;MAF_USDA=8.824
NC_035092.1	52222441	.	C	G	.	.	MAF_INRAE=5.263;MAF_USDA=8.197
NC_035092.1	52222617	.	A	C	.	.	MAF_USDA=20.588
NC_035092.1	52222641	.	A	G	.	.	MAF_INRAE=5.263
NC_035092.1	52222647	.	A	T	.	.	MAF_INRAE=32.278;MAF_USDA=12.941
NC_035092.1	52222817	.	G	A	.	.	MAF_INRAE=32.5;MAF_USDA=13.529
NC_035092.1	52222840	.	C	A	.	.	MAF_INRAE=4.167;MAF_USDA=2.941
NC_035092.1	52222973	.	C	T	.	.	MAF_INRAE=2.5
NC_035092.1	52223053	.	A	G	.	.	MAF_INRAE=5.063;MAF_USDA=15.882
NC_035092.1	52223236	.	C	A	.	.	MAF_USDA=2.459
NC_035092.1	52223245	.	C	A	.	.	MAF_USDA=4.918
NC_035092.1	52223274	.	T	G	.	.	MAF_USDA=3.279
NC_035092.1	52223336	.	C	T	.	.	MAF_INRAE=31.646;MAF_USDA=13.529
NC_035092.1	52223352	.	G	C	.	.	MAF_USDA=1.639
NC_035092.1	52223460	.	G	A	.	.	MAF_INRAE=7.595;MAF_USDA=1.639
NC_035092.1	52223669	.	C	A	.	.	MAF_INRAE=1.667;MAF_USDA=8.197
NC_035092.1	52223769	.	A	T	.	.	MAF_INRAE=8.861;MAF_USDA=14.706
NC_035092.1	52223895	.	T	C	.	.	MAF_INRAE=5.263
NC_035092.1	52223928	.	C	T	.	.	MAF_USDA=1.639
NC_035092.1	52224039	.	C	T	.	.	MAF_USDA=4.167
NC_035092.1	52224141	.	G	C	.	.	MAF_INRAE=32.278;MAF_USDA=13.529
NC_035092.1	52224148	.	C	A	.	.	MAF_INRAE=13.924;MAF_USDA=25.294
NC_035092.1	52224170	.	G	A	.	.	MAF_USDA=1.639
NC_035092.1	52224175	.	T	G	.	.	MAF_INRAE=32.278;MAF_USDA=14.118
NC_035092.1	52224387	.	C	A	.	.	MAF_USDA=14.754
NC_035092.1	52224519	.	A	G	.	.	MAF_USDA=3.279
NC_035092.1	52224530	.	C	T	.	.	MAF_USDA=3.279
NC_035092.1	52224559	.	G	A	.	.	MAF_USDA=1.639
NC_035092.1	52224969	.	G	A	.	.	MAF_INRAE=32.278;MAF_USDA=13.529
NC_035092.1	52225176	.	G	T	.	.	MAF_INRAE=31.646;MAF_USDA=13.529
NC_035092.1	52225379	.	C	T	.	.	MAF_INRAE=17.089;MAF_USDA=42.353
NC_035092.1	52225463	.	C	A	.	.	MAF_USDA=1.639
NC_035092.1	52225514	.	A	G	.	.	MAF_INRAE=13.924;MAF_USDA=24.706
NC_035092.1	52225638	.	C	T	.	.	MAF_USDA=16.393
NC_035092.1	52225674	.	C	A	.	.	MAF_INRAE=31.646;MAF_USDA=13.529
NC_035092.1	52225833	.	C	T	.	.	MAF_INRAE=1.667;MAF_USDA=12.295
NC_035092.1	52225856	.	C	T	.	.	MAF_INRAE=19.62;MAF_USDA=27.647
NC_035092.1	52225883	.	T	A	.	.	MAF_INRAE=5.833;MAF_USDA=18.824
NC_035092.1	52225995	.	G	T	.	.	MAF_INRAE=1.667;MAF_USDA=8.197
NC_035092.1	52226024	.	G	C	.	.	MAF_INRAE=5.833;MAF_USDA=21.311
NC_035092.1	52226115	.	T	C	.	.	MAF_USDA=4.098
NC_035092.1	52226215	.	G	A	.	.	MAF_INRAE=7.595
NC_035092.1	52226285	.	G	T	.	.	MAF_INRAE=44.304;MAF_USDA=9.412
NC_035092.1	52226293	.	A	C	.	.	MAF_INRAE=44.304;MAF_USDA=9.412
NC_035092.1	52226355	.	A	C	.	.	MAF_INRAE=31.646;MAF_USDA=25.0
NC_035092.1	52226689	.	A	T	.	.	MAF_USDA=4.098
NC_035092.1	52226731	.	T	A	.	.	MAF_INRAE=1.667
NC_035092.1	52226759	.	C	A	.	.	MAF_INRAE=25.316;MAF_USDA=49.412
NC_035092.1	52226804	.	C	T	.	.	MAF_USDA=3.279
NC_035092.1	52226843	.	C	A	.	.	MAF_INRAE=7.595
NC_035092.1	52226849	.	G	A	.	.	MAF_USDA=7.377
NC_035092.1	52226880	.	G	T	.	.	MAF_INRAE=9.167;MAF_USDA=8.333
NC_035092.1	52226882	.	C	T	.	.	MAF_INRAE=9.167;MAF_USDA=8.333
NC_035092.1	52226917	.	T	C	.	.	MAF_USDA=4.098
NC_035092.1	52226957	.	C	A	.	.	MAF_INRAE=19.62;MAF_USDA=30.588
NC_035092.1	52227082	.	G	A	.	.	MAF_INRAE=5.263;MAF_USDA=1.639
NC_035092.1	52227096	.	C	T	.	.	MAF_USDA=4.098
NC_035092.1	52227144	.	G	A	.	.	MAF_INRAE=8.861;MAF_USDA=16.471
NC_035092.1	52227268	.	G	A	.	.	MAF_INRAE=5.263;MAF_USDA=5.738
NC_035092.1	52227288	.	G	A	.	.	MAF_USDA=4.098
NC_035092.1	52227354	.	G	A	.	.	MAF_INRAE=10.127;MAF_USDA=48.235
NC_035092.1	52227371	.	A	C	.	.	MAF_INRAE=31.646;MAF_USDA=17.059
NC_035092.1	52227373	.	A	G	.	.	MAF_INRAE=30.0;MAF_USDA=17.059
NC_035092.1	52227424	.	T	C	.	.	MAF_INRAE=31.646;MAF_USDA=13.095
NC_035092.1	52227428	.	G	T	.	.	MAF_USDA=1.667
NC_035092.1	52227491	.	G	A	.	.	MAF_INRAE=7.595
NC_035092.1	52227518	.	G	A	.	.	MAF_USDA=4.098
NC_035092.1	52227563	.	G	A	.	.	MAF_INRAE=4.167;MAF_USDA=10.0
NC_035092.1	52227568	.	G	T	.	.	MAF_INRAE=4.167;MAF_USDA=9.412
NC_035092.1	52227688	.	C	T	.	.	MAF_USDA=9.836
NC_035092.1	52227693	.	G	A	.	.	MAF_USDA=2.941
NC_035092.1	52227719	.	C	A	.	.	MAF_USDA=1.639
NC_035092.1	52227753	.	G	A	.	.	MAF_INRAE=32.278;MAF_USDA=16.471
NC_035092.1	52227793	.	T	G	.	.	MAF_INRAE=12.658;MAF_USDA=1.639
NC_035092.1	52227882	.	C	A	.	.	MAF_INRAE=31.646;MAF_USDA=15.882
NC_035092.1	52227887	.	A	C	.	.	MAF_INRAE=31.646;MAF_USDA=15.882
NC_035092.1	52227966	.	A	C	.	.	MAF_USDA=1.639
NC_035092.1	52228003	.	C	T	.	.	MAF_INRAE=44.304;MAF_USDA=11.176
NC_035092.1	52228004	.	G	A	.	.	MAF_USDA=3.529
NC_035092.1	52228041	.	T	G	.	.	MAF_USDA=1.639
NC_035092.1	52228122	.	C	T	.	.	MAF_USDA=4.098
NC_035092.1	52228138	.	T	C	.	.	MAF_INRAE=31.646;MAF_USDA=17.059
NC_035092.1	52228300	.	C	T	.	.	MAF_INRAE=22.152;MAF_USDA=30.0
NC_035092.1	52228575	.	C	T	.	.	MAF_INRAE=44.304;MAF_USDA=15.294
NC_035092.1	52228634	.	G	T	.	.	MAF_USDA=4.098
NC_035092.1	52228647	.	T	A	.	.	MAF_USDA=4.098
NC_035092.1	52228719	.	C	T	.	.	MAF_INRAE=12.5;MAF_USDA=3.279
NC_035092.1	52228805	.	G	A	.	.	MAF_INRAE=44.304;MAF_USDA=15.294
NC_035092.1	52228831	.	G	A	.	.	MAF_INRAE=44.304;MAF_USDA=12.353
NC_035092.1	52228880	.	T	A	.	.	MAF_USDA=4.706
NC_035092.1	52228898	.	A	C	.	.	MAF_INRAE=34.177;MAF_USDA=30.0
NC_035092.1	52228916	.	T	C	.	.	MAF_INRAE=9.167;MAF_USDA=5.882
NC_035092.1	52228981	.	T	G	.	.	MAF_INRAE=44.304;MAF_USDA=12.353
NC_035092.1	52229219	.	T	A	.	.	MAF_INRAE=44.304;MAF_USDA=12.353
NC_035092.1	52229379	.	C	A	.	.	MAF_USDA=2.976
NC_035092.1	52229533	.	G	A	.	.	MAF_INRAE=5.263;MAF_USDA=1.639
NC_035092.1	52229562	.	G	A	.	.	MAF_USDA=9.836
NC_035092.1	52229565	.	C	G	.	.	MAF_INRAE=44.304;MAF_USDA=12.941
NC_035092.1	52229575	.	G	A	.	.	MAF_USDA=1.639
NC_035092.1	52229695	.	C	T	.	.	MAF_INRAE=44.937;MAF_USDA=12.353
NC_035092.1	52229737	.	T	C	.	.	MAF_INRAE=21.519;MAF_USDA=12.941
NC_035092.1	52229758	.	C	A	.	.	MAF_INRAE=5.063;MAF_USDA=15.882
NC_035092.1	52229799	.	G	T	.	.	MAF_INRAE=44.304;MAF_USDA=9.412
NC_035092.1	52229808	.	A	G	.	.	MAF_INRAE=44.304;MAF_USDA=8.824
NC_035092.1	52229811	.	C	A	.	.	MAF_INRAE=5.263
NC_035092.1	52229821	.	A	G	.	.	MAF_INRAE=44.304;MAF_USDA=10.417
NC_035092.1	52229824	.	A	G	.	.	MAF_INRAE=45.0;MAF_USDA=12.5
NC_035092.1	52229840	.	A	T	.	.	MAF_INRAE=5.263;MAF_USDA=1.639
NC_035092.1	52230355	.	T	G	.	.	MAF_INRAE=8.861
NC_035092.1	52230376	.	T	A	.	.	MAF_INRAE=44.937;MAF_USDA=12.353
NC_035092.1	52230712	.	A	C	.	.	MAF_INRAE=44.937;MAF_USDA=12.353
NC_035092.1	52230919	.	C	T	.	.	MAF_INRAE=8.861;MAF_USDA=7.059
NC_035092.1	52231056	.	C	T	.	.	MAF_USDA=1.639
NC_035092.1	52231144	.	G	A	.	.	MAF_USDA=1.639
NC_035092.1	52231261	.	A	G	.	.	MAF_INRAE=44.304;MAF_USDA=11.765
NC_035092.1	52231311	.	C	A	.	.	MAF_INRAE=12.658;MAF_USDA=12.353
NC_035092.1	52231417	.	T	A	.	.	MAF_INRAE=1.667
NC_035092.1	52231434	.	C	A	.	.	MAF_INRAE=8.861;MAF_USDA=2.459
NC_035092.1	52231525	.	G	A	.	.	MAF_INRAE=44.304;MAF_USDA=12.353
NC_035092.1	52231692	.	G	A	.	.	MAF_USDA=1.639
NC_035092.1	52231792	.	G	A	.	.	MAF_INRAE=12.658;MAF_USDA=6.557
NC_035092.1	52231862	.	A	T	.	.	MAF_INRAE=17.722;MAF_USDA=46.471
NC_035092.1	52231868	.	T	G	.	.	MAF_INRAE=8.861;MAF_USDA=5.738
NC_035092.1	52232013	.	T	C	.	.	MAF_INRAE=8.861;MAF_USDA=1.639
NC_035092.1	52232111	.	A	G	.	.	MAF_INRAE=43.671;MAF_USDA=12.353
NC_035092.1	52232147	.	C	G	.	.	MAF_INRAE=44.304;MAF_USDA=12.353
NC_035092.1	52232175	.	T	G	.	.	MAF_USDA=2.083
NC_035092.1	52232177	.	A	T	.	.	MAF_INRAE=13.333;MAF_USDA=43.75
NC_035092.1	52232193	.	T	G	.	.	MAF_INRAE=44.304;MAF_USDA=12.353
NC_035092.1	52232229	.	G	T	.	.	MAF_USDA=1.639
NC_035092.1	52232304	.	G	T	.	.	MAF_INRAE=3.797;MAF_USDA=4.918
NC_035092.1	52232349	.	G	T	.	.	MAF_USDA=7.647
NC_035092.1	52232528	.	C	T	.	.	MAF_USDA=1.639
NC_035092.1	52232533	.	C	T	.	.	MAF_INRAE=12.658;MAF_USDA=4.918
NC_035092.1	52232542	.	G	A	.	.	MAF_INRAE=44.937;MAF_USDA=12.353
NC_035092.1	52232599	.	G	A	.	.	MAF_INRAE=8.861;MAF_USDA=2.459
NC_035092.1	52232643	.	A	G	.	.	MAF_INRAE=8.861;MAF_USDA=8.824
NC_035092.1	52232652	.	T	G	.	.	MAF_USDA=3.279
NC_035092.1	52232715	.	T	C	.	.	MAF_USDA=5.882
NC_035092.1	52232817	.	G	A	.	.	MAF_INRAE=26.582;MAF_USDA=27.647
NC_035092.1	52232884	.	C	T	.	.	MAF_USDA=5.738
NC_035092.1	52232886	.	G	T	.	.	MAF_USDA=2.459
NC_035092.1	52233081	.	C	T	.	.	MAF_INRAE=8.861;MAF_USDA=12.941
NC_035092.1	52233133	.	T	C	.	.	MAF_INRAE=5.063;MAF_USDA=14.118
NC_035092.1	52233138	.	C	T	.	.	MAF_USDA=4.918
NC_035092.1	52233152	.	T	G	.	.	MAF_USDA=2.459
NC_035092.1	52233157	.	GTTTTTTTTA	GTTTTTTTTT	.	.	MAF_USDA=22.917
NC_035092.1	52233166	.	A	T	.	.	MAF_INRAE=16.667
NC_035092.1	52233167	.	T	A	.	.	MAF_INRAE=5.063;MAF_USDA=16.071
NC_035092.1	52233171	.	T	G	.	.	MAF_USDA=2.459
NC_035092.1	52233190	.	C	A	.	.	MAF_INRAE=2.532;MAF_USDA=3.279
NC_035092.1	52233198	.	T	A	.	.	MAF_USDA=2.459
NC_035092.1	52233199	.	A	C	.	.	MAF_USDA=2.459
NC_035092.1	52233264	.	T	G	.	.	MAF_USDA=1.765
NC_035092.1	52233269	.	C	A	.	.	MAF_USDA=1.639
NC_035092.1	52233487	.	A	G	.	.	MAF_INRAE=26.582;MAF_USDA=28.235
NC_035092.1	52233551	.	G	A	.	.	MAF_INRAE=12.658;MAF_USDA=7.377
NC_035092.1	52233566	.	G	A	.	.	MAF_USDA=3.529
NC_035092.1	52233657	.	C	T	.	.	MAF_INRAE=8.861;MAF_USDA=12.941
NC_035092.1	52233703	.	T	C	.	.	MAF_INRAE=44.304;MAF_USDA=12.353
NC_035092.1	52233794	.	C	T	.	.	MAF_INRAE=44.304;MAF_USDA=12.353
NC_035092.1	52233915	.	C	A	.	.	MAF_INRAE=12.658;MAF_USDA=1.639
NC_035092.1	52233946	.	G	A	.	.	MAF_USDA=3.529
NC_035092.1	52234161	.	C	A	.	.	MAF_INRAE=8.861;MAF_USDA=10.0
NC_035092.1	52234198	.	G	T	.	.	MAF_INRAE=21.519;MAF_USDA=14.706
NC_035092.1	52234252	.	G	A	.	.	MAF_INRAE=43.671;MAF_USDA=9.412
NC_035092.1	52234269	.	G	A	.	.	MAF_USDA=4.098
NC_035092.1	52234297	.	C	A	.	.	MAF_INRAE=29.747;MAF_USDA=42.353
NC_035092.1	52234361	.	T	A	.	.	MAF_INRAE=44.304;MAF_USDA=12.353
NC_035092.1	52234427	.	A	T	.	.	MAF_INRAE=5.263
NC_035092.1	52234593	.	T	G	.	.	MAF_INRAE=8.861;MAF_USDA=2.459
NC_035092.1	52234616	.	C	A	.	.	MAF_INRAE=21.519;MAF_USDA=15.882
NC_035092.1	52235058	.	A	G	.	.	MAF_INRAE=6.329;MAF_USDA=28.235
NC_035092.1	52235075	.	T	G	.	.	MAF_USDA=8.333
NC_035092.1	52235127	.	CTTA	CTTC	.	.	MAF_USDA=29.167
NC_035092.1	52235180	.	A	T	.	.	MAF_USDA=1.639
NC_035092.1	52235210	.	C	T	.	.	MAF_INRAE=5.063;MAF_USDA=28.824
NC_035092.1	52235265	.	T	A	.	.	MAF_INRAE=27.848;MAF_USDA=36.471
NC_035092.1	52235324	.	G	A	.	.	MAF_USDA=1.639
NC_035092.1	52235371	.	G	A	.	.	MAF_INRAE=5.263
NC_035092.1	52235430	.	T	A	.	.	MAF_INRAE=28.481;MAF_USDA=37.647
NC_035092.1	52235642	.	G	A	.	.	MAF_USDA=3.279
NC_035092.1	52235723	.	A	G	.	.	MAF_INRAE=21.053;MAF_USDA=40.984
NC_035092.1	52235774	.	T	G	.	.	MAF_INRAE=5.263;MAF_USDA=4.098
NC_035092.1	52235775	.	A	T	.	.	MAF_USDA=4.098
NC_035092.1	52235808	.	C	A	.	.	MAF_USDA=1.639
NC_035092.1	52235834	.	A	G	.	.	MAF_USDA=10.656
NC_035092.1	52235875	.	C	T	.	.	MAF_USDA=1.639
NC_035092.1	52235947	.	T	C	.	.	MAF_USDA=34.94
NC_035092.1	52236033	.	C	T	.	.	MAF_INRAE=27.848;MAF_USDA=35.714
NC_035092.1	52236039	.	C	A	.	.	MAF_USDA=1.667
NC_035092.1	52236077	.	A	C	.	.	MAF_INRAE=18.987;MAF_USDA=45.833
NC_035092.1	52236115	.	A	C	.	.	MAF_INRAE=21.519;MAF_USDA=17.857
NC_035092.1	52236119	.	A	G	.	.	MAF_INRAE=20.0;MAF_USDA=17.262
NC_035092.1	52236121	.	G	A	.	.	MAF_USDA=1.667
NC_035092.1	52236229	.	T	C	.	.	MAF_INRAE=5.263;MAF_USDA=1.639
NC_035092.1	52236239	.	G	T	.	.	MAF_USDA=3.279
NC_035092.1	52236263	.	A	C	.	.	MAF_INRAE=10.127;MAF_USDA=41.176
NC_035092.1	52236301	.	A	T	.	.	MAF_USDA=4.706
NC_035092.1	52236304	.	A	T	.	.	MAF_INRAE=8.861;MAF_USDA=8.824
NC_035092.1	52236316	.	T	G	.	.	MAF_INRAE=8.861;MAF_USDA=8.824
NC_035092.1	52236321	.	T	C	.	.	MAF_INRAE=3.797;MAF_USDA=12.295
NC_035092.1	52236413	.	G	A	.	.	MAF_INRAE=8.861;MAF_USDA=8.824
NC_035092.1	52236439	.	G	T	.	.	MAF_INRAE=3.797
NC_035092.1	52236462	.	A	G	.	.	MAF_INRAE=29.114;MAF_USDA=42.941
NC_035092.1	52236539	.	G	A	.	.	MAF_INRAE=12.658;MAF_USDA=23.529
NC_035092.1	52236605	.	G	C	.	.	MAF_USDA=2.459
NC_035092.1	52236610	.	T	A	.	.	MAF_INRAE=5.263;MAF_USDA=4.098
NC_035092.1	52236630	.	A	C	.	.	MAF_INRAE=10.0;MAF_USDA=12.5
NC_035092.1	52236634	.	T	G	.	.	MAF_INRAE=10.0;MAF_USDA=12.5
NC_035092.1	52236638	.	G	A	.	.	MAF_INRAE=10.0;MAF_USDA=14.706
NC_035092.1	52236673	.	C	T	.	.	MAF_INRAE=5.263;MAF_USDA=9.836
NC_035092.1	52236674	.	G	A	.	.	MAF_INRAE=44.937;MAF_USDA=14.118
NC_035092.1	52236684	.	A	C	.	.	MAF_INRAE=13.291;MAF_USDA=8.197
NC_035092.1	52236724	.	T	G	.	.	MAF_INRAE=12.658;MAF_USDA=20.833
NC_035092.1	52236774	.	G	A	.	.	MAF_INRAE=11.667;MAF_USDA=25.294
NC_035092.1	52236777	.	G	A	.	.	MAF_USDA=9.836
NC_035092.1	52236810	.	G	C	.	.	MAF_USDA=7.377
NC_035092.1	52236818	.	CCAAAGATA	CCAAAGATG	.	.	MAF_USDA=8.333
NC_035092.1	52236829	.	C	T	.	.	MAF_USDA=9.836
NC_035092.1	52236847	.	C	T	.	.	MAF_USDA=2.459
NC_035092.1	52236848	.	G	A	.	.	MAF_INRAE=12.658;MAF_USDA=25.882
NC_035092.1	52236849	.	G	T	.	.	MAF_INRAE=1.667;MAF_USDA=15.294
NC_035092.1	52236856	.	G	T	.	.	MAF_USDA=7.059
NC_035092.1	52236893	.	A	C	.	.	MAF_INRAE=5.063;MAF_USDA=15.294
NC_035092.1	52236938	.	G	A	.	.	MAF_USDA=41.667
NC_035092.1	52236951	.	C	G	.	.	MAF_INRAE=10.0
NC_035092.1	52236981	.	G	T,A	.	.	MAF_INRAE=5.263;MAF_USDA=2.941
NC_035092.1	52236983	.	C	T	.	.	MAF_INRAE=8.333;MAF_USDA=5.882
NC_035092.1	52237040	.	T	G	.	.	MAF_INRAE=8.861;MAF_USDA=8.929
NC_035092.1	52237064	.	A	G	.	.	MAF_INRAE=3.797;MAF_USDA=18.333
NC_035092.1	52237065	.	A	T	.	.	MAF_INRAE=11.667;MAF_USDA=24.405
NC_035092.1	52237106	.	G	A	.	.	MAF_INRAE=5.263;MAF_USDA=3.279
NC_035092.1	52237121	.	T	A	.	.	MAF_INRAE=12.658;MAF_USDA=24.118
NC_035092.1	52237167	.	G	A	.	.	MAF_USDA=1.639
NC_035092.1	52237259	.	T	G	.	.	MAF_USDA=1.639
NC_035092.1	52237277	.	A	G	.	.	MAF_INRAE=8.861;MAF_USDA=8.824
NC_035092.1	52237286	.	G	T	.	.	MAF_INRAE=12.658;MAF_USDA=24.118
NC_035092.1	52237334	.	C	T	.	.	MAF_USDA=4.098
NC_035092.1	52237336	.	T	C	.	.	MAF_INRAE=11.667;MAF_USDA=24.118
NC_035092.1	52237347	.	A	G	.	.	MAF_USDA=1.639
NC_035092.1	52237348	.	T	C	.	.	MAF_INRAE=12.658;MAF_USDA=22.941
NC_035092.1	52237354	.	T	A	.	.	MAF_INRAE=3.797;MAF_USDA=15.294
NC_035092.1	52237358	.	A	C	.	.	MAF_USDA=9.836
NC_035092.1	52237391	.	C	A	.	.	MAF_INRAE=12.658;MAF_USDA=24.118
NC_035092.1	52237392	.	A	G	.	.	MAF_INRAE=11.667;MAF_USDA=24.118
NC_035092.1	52237418	.	G	A	.	.	MAF_INRAE=3.797;MAF_USDA=14.118
NC_035092.1	52237504	.	C	A	.	.	MAF_INRAE=12.658;MAF_USDA=18.852
NC_035092.1	52237521	.	T	A	.	.	MAF_INRAE=10.0;MAF_USDA=49.412
NC_035092.1	52237534	.	C	T	.	.	MAF_INRAE=22.785;MAF_USDA=25.0
NC_035092.1	52237596	.	C	A	.	.	MAF_USDA=1.639
NC_035092.1	52237624	.	G	A	.	.	MAF_INRAE=3.797;MAF_USDA=12.353
NC_035092.1	52237651	.	A	G	.	.	MAF_INRAE=8.861;MAF_USDA=9.016
NC_035092.1	52237693	.	A	G	.	.	MAF_INRAE=12.658
NC_035092.1	52237703	.	T	G	.	.	MAF_INRAE=10.127;MAF_USDA=31.765
NC_035092.1	52237705	.	T	C	.	.	MAF_INRAE=8.333;MAF_USDA=31.765
NC_035092.1	52237729	.	G	T	.	.	MAF_INRAE=5.263;MAF_USDA=12.941
NC_035092.1	52237744	.	T	A	.	.	MAF_INRAE=5.263;MAF_USDA=11.765
NC_035092.1	52237748	.	G	A	.	.	MAF_USDA=5.882
NC_035092.1	52237789	.	C	G	.	.	MAF_USDA=10.0
NC_035092.1	52237795	.	A	C	.	.	MAF_USDA=1.639
NC_035092.1	52237819	.	T	G	.	.	MAF_INRAE=17.722;MAF_USDA=14.583
NC_035092.1	52237974	.	A	G	.	.	MAF_INRAE=10.127;MAF_USDA=33.529
NC_035092.1	52238142	.	G	C	.	.	MAF_USDA=1.639
NC_035092.1	52238147	.	G	A	.	.	MAF_INRAE=13.924;MAF_USDA=20.492
NC_035092.1	52238168	.	C	T	.	.	MAF_INRAE=10.127;MAF_USDA=34.118
NC_035092.1	52238210	.	G	A	.	.	MAF_INRAE=16.456;MAF_USDA=10.417
NC_035092.1	52238233	.	A	G	.	.	MAF_INRAE=11.392;MAF_USDA=40.588
NC_035092.1	52238241	.	T	C	.	.	MAF_INRAE=1.667;MAF_USDA=1.639
NC_035092.1	52238303	.	C	T	.	.	MAF_USDA=2.353
NC_035092.1	52238305	.	C	A	.	.	MAF_INRAE=5.063;MAF_USDA=14.706
NC_035092.1	52238359	.	A	T	.	.	MAF_INRAE=13.924;MAF_USDA=49.405
NC_035092.1	52238360	.	A	C	.	.	MAF_INRAE=20.0;MAF_USDA=35.119
NC_035092.1	52238374	.	C	T	.	.	MAF_INRAE=11.392;MAF_USDA=41.176
NC_035092.1	52238405	.	T	C	.	.	MAF_INRAE=3.797;MAF_USDA=13.529
NC_035092.1	52238409	.	A	G	.	.	MAF_USDA=2.353
NC_035092.1	52238417	.	G	C	.	.	MAF_USDA=4.098
NC_035092.1	52238438	.	T	G	.	.	MAF_INRAE=10.127;MAF_USDA=34.118
NC_035092.1	52238446	.	C	A	.	.	MAF_INRAE=12.658;MAF_USDA=4.098
NC_035092.1	52238463	.	C	A	.	.	MAF_USDA=1.639
NC_035092.1	52238465	.	G	T	.	.	MAF_INRAE=5.263;MAF_USDA=4.918
NC_035092.1	52238487	.	T	C	.	.	MAF_INRAE=16.456;MAF_USDA=17.059
NC_035092.1	52238491	.	T	G	.	.	MAF_INRAE=10.0;MAF_USDA=49.412
NC_035092.1	52238562	.	C	A	.	.	MAF_INRAE=3.797;MAF_USDA=17.647
NC_035092.1	52238572	.	G	A	.	.	MAF_INRAE=44.304;MAF_USDA=12.941
NC_035092.1	52238611	.	G	A	.	.	MAF_INRAE=5.263;MAF_USDA=8.197
NC_035092.1	52238673	.	G	A	.	.	MAF_INRAE=14.557;MAF_USDA=33.333
NC_035092.1	52238674	.	C	T	.	.	MAF_INRAE=10.833;MAF_USDA=33.333
NC_035092.1	52238775	.	G	A	.	.	MAF_USDA=2.353
NC_035092.1	52238822	.	C	A	.	.	MAF_INRAE=1.667;MAF_USDA=2.459
NC_035092.1	52238889	.	T	G	.	.	MAF_USDA=1.639
NC_035092.1	52238906	.	C	A	.	.	MAF_INRAE=2.532;MAF_USDA=4.918
NC_035092.1	52238913	.	T	C	.	.	MAF_INRAE=12.658;MAF_USDA=20.0
NC_035092.1	52238964	.	C	T	.	.	MAF_INRAE=5.263;MAF_USDA=14.118
NC_035092.1	52238975	.	T	C	.	.	MAF_INRAE=12.658;MAF_USDA=19.672
NC_035092.1	52238991	.	C	A	.	.	MAF_INRAE=21.519;MAF_USDA=46.471
NC_035092.1	52239062	.	T	G	.	.	MAF_USDA=1.639
NC_035092.1	52239107	.	G	A	.	.	MAF_INRAE=8.861;MAF_USDA=15.882
NC_035092.1	52239131	.	G	T	.	.	MAF_INRAE=8.861;MAF_USDA=15.294
NC_035092.1	52239150	.	C	T	.	.	MAF_INRAE=11.392;MAF_USDA=20.0
NC_035092.1	52239164	.	C	A	.	.	MAF_INRAE=5.263;MAF_USDA=1.639
NC_035092.1	52239213	.	C	G	.	.	MAF_USDA=1.639
NC_035092.1	52239220	.	T	A	.	.	MAF_INRAE=10.526;MAF_USDA=29.412
NC_035092.1	52239244	.	C	T	.	.	MAF_INRAE=2.532
NC_035092.1	52239245	.	T	G	.	.	MAF_INRAE=4.167;MAF_USDA=4.706
NC_035092.1	52239288	.	G	A	.	.	MAF_INRAE=5.263;MAF_USDA=3.279
NC_035092.1	52239310	.	A	G	.	.	MAF_INRAE=7.595;MAF_USDA=15.882
NC_035092.1	52239333	.	C	T	.	.	MAF_INRAE=20.253;MAF_USDA=39.412
NC_035092.1	52239361	.	C	T	.	.	MAF_USDA=8.235
NC_035092.1	52239403	.	C	A	.	.	MAF_USDA=2.941
NC_035092.1	52239477	.	C	T	.	.	MAF_INRAE=44.304;MAF_USDA=12.941
NC_035092.1	52239620	.	A	T	.	.	MAF_INRAE=10.526;MAF_USDA=21.765
NC_035092.1	52239671	.	G	T	.	.	MAF_INRAE=44.304;MAF_USDA=12.941
NC_035092.1	52239687	.	T	A	.	.	MAF_INRAE=44.304;MAF_USDA=12.353
NC_035092.1	52239700	.	T	G	.	.	MAF_USDA=8.333
NC_035092.1	52239703	.	A	T	.	.	MAF_USDA=6.25
NC_035092.1	52239707	.	A	T	.	.	MAF_USDA=4.118
NC_035092.1	52239710	.	A	T	.	.	MAF_USDA=4.118
NC_035092.1	52239717	.	G	T	.	.	MAF_USDA=8.333
NC_035092.1	52239720	.	C	A	.	.	MAF_USDA=6.25
NC_035092.1	52239731	.	T	G	.	.	MAF_INRAE=23.418;MAF_USDA=12.941
NC_035092.1	52239761	.	T	G	.	.	MAF_INRAE=12.658;MAF_USDA=1.639
NC_035092.1	52239768	.	A	T	.	.	MAF_INRAE=5.263
NC_035092.1	52239786	.	T	C	.	.	MAF_INRAE=15.19;MAF_USDA=27.647
NC_035092.1	52239787	.	T	C	.	.	MAF_INRAE=15.0;MAF_USDA=27.647
NC_035092.1	52239827	.	G	T	.	.	MAF_USDA=3.529
NC_035092.1	52239889	.	G	A	.	.	MAF_INRAE=7.595;MAF_USDA=34.118
NC_035092.1	52240041	.	C	T	.	.	MAF_INRAE=5.263
NC_035092.1	52240079	.	A	G	.	.	MAF_USDA=3.529
NC_035092.1	52240091	.	C	G	.	.	MAF_INRAE=20.253;MAF_USDA=11.475
NC_035092.1	52240107	.	T	C	.	.	MAF_INRAE=5.063;MAF_USDA=14.706
NC_035092.1	52240119	.	A	T	.	.	MAF_INRAE=5.263;MAF_USDA=5.882
NC_035092.1	52240145	.	C	A	.	.	MAF_INRAE=5.263;MAF_USDA=25.882
NC_035092.1	52240293	.	C	T	.	.	MAF_INRAE=42.405;MAF_USDA=41.765
NC_035092.1	52240296	.	C	T	.	.	MAF_INRAE=15.0;MAF_USDA=27.647
NC_035092.1	52240417	.	C	T	.	.	MAF_INRAE=43.671;MAF_USDA=12.941
NC_035092.1	52240477	.	G	A	.	.	MAF_INRAE=5.263;MAF_USDA=25.882
NC_035092.1	52240526	.	C	T	.	.	MAF_INRAE=44.304;MAF_USDA=12.941
NC_035092.1	52240549	.	G	A	.	.	MAF_USDA=1.639
NC_035092.1	52240560	.	C	T	.	.	MAF_INRAE=5.263;MAF_USDA=20.0
NC_035092.1	52240586	.	G	A	.	.	MAF_INRAE=12.658;MAF_USDA=3.279
NC_035092.1	52240624	.	G	A	.	.	MAF_INRAE=5.696;MAF_USDA=34.118
NC_035092.1	52240668	.	T	G	.	.	MAF_USDA=2.459
NC_035092.1	52240672	.	G	C	.	.	MAF_USDA=1.639
NC_035092.1	52240737	.	C	G	.	.	MAF_INRAE=2.5;MAF_USDA=21.765
NC_035092.1	52240817	.	C	G	.	.	MAF_INRAE=3.797;MAF_USDA=6.471
NC_035092.1	52240831	.	T	A	.	.	MAF_INRAE=31.579;MAF_USDA=27.083
NC_035092.1	52240853	.	A	C	.	.	MAF_USDA=2.459
NC_035092.1	52240969	.	T	G	.	.	MAF_USDA=1.639
NC_035092.1	52240990	.	G	T	.	.	MAF_INRAE=15.0;MAF_USDA=3.279
NC_035092.1	52241053	.	T	G	.	.	MAF_USDA=1.639
NC_035092.1	52241086	.	G	A	.	.	MAF_INRAE=5.696;MAF_USDA=32.941
NC_035092.1	52241166	.	C	A	.	.	MAF_USDA=1.639
NC_035092.1	52241180	.	A	T	.	.	MAF_INRAE=13.924;MAF_USDA=25.882
NC_035092.1	52241223	.	G	A	.	.	MAF_USDA=2.459
NC_035092.1	52241259	.	A	G	.	.	MAF_USDA=1.639
NC_035092.1	52241456	.	G	A	.	.	MAF_INRAE=7.595;MAF_USDA=4.098
NC_035092.1	52241483	.	C	G	.	.	MAF_INRAE=17.089;MAF_USDA=43.529
NC_035092.1	52241485	.	A	G	.	.	MAF_INRAE=8.333;MAF_USDA=5.882
NC_035092.1	52241548	.	A	G	.	.	MAF_INRAE=5.696;MAF_USDA=7.059
NC_035092.1	52241559	.	G	A	.	.	MAF_INRAE=1.667;MAF_USDA=9.016
NC_035092.1	52241561	.	G	T	.	.	MAF_INRAE=17.089;MAF_USDA=44.118
NC_035092.1	52241820	.	C	A	.	.	MAF_USDA=8.333
NC_035092.1	52241829	.	T	C	.	.	MAF_USDA=8.333
NC_035092.1	52241843	.	G	C	.	.	MAF_INRAE=44.937;MAF_USDA=12.941
NC_035092.1	52241904	.	A	C	.	.	MAF_INRAE=20.253;MAF_USDA=11.475
NC_035092.1	52241943	.	G	A	.	.	MAF_INRAE=12.658;MAF_USDA=1.639
NC_035092.1	52242057	.	T	G	.	.	MAF_INRAE=44.304;MAF_USDA=11.765
NC_035092.1	52242123	.	C	A	.	.	MAF_INRAE=11.392;MAF_USDA=22.941
NC_035092.1	52242185	.	C	A	.	.	MAF_USDA=4.706
NC_035092.1	52242240	.	G	A	.	.	MAF_INRAE=5.263;MAF_USDA=22.941
NC_035092.1	52242247	.	A	C	.	.	MAF_INRAE=5.696;MAF_USDA=28.824
NC_035092.1	52242261	.	C	A	.	.	MAF_USDA=3.279
NC_035092.1	52242339	.	C	A	.	.	MAF_INRAE=12.658;MAF_USDA=46.471
NC_035092.1	52242363	.	C	A	.	.	MAF_USDA=10.0
NC_035092.1	52242367	.	C	T	.	.	MAF_USDA=4.706
NC_035092.1	52242490	.	T	C	.	.	MAF_USDA=5.738
NC_035092.1	52242567	.	C	T	.	.	MAF_USDA=2.459
NC_035092.1	52242643	.	C	T	.	.	MAF_INRAE=10.127;MAF_USDA=21.176
NC_035092.1	52242680	.	A	G	.	.	MAF_INRAE=10.127;MAF_USDA=21.176
NC_035092.1	52242692	.	G	C	.	.	MAF_INRAE=2.532
NC_035092.1	52242778	.	C	T	.	.	MAF_USDA=1.639
NC_035092.1	52242835	.	C	T	.	.	MAF_USDA=10.656
NC_035092.1	52242854	.	C	A	.	.	MAF_INRAE=5.263;MAF_USDA=4.098
NC_035092.1	52242858	.	G	T	.	.	MAF_USDA=2.941
NC_035092.1	52242967	.	T	A	.	.	MAF_INRAE=24.051;MAF_USDA=28.235
NC_035092.1	52243011	.	C	A	.	.	MAF_USDA=3.279
NC_035092.1	52243050	.	A	T	.	.	MAF_INRAE=24.051;MAF_USDA=28.235
NC_035092.1	52243081	.	A	C	.	.	MAF_USDA=16.667
NC_035092.1	52243082	.	C	T	.	.	MAF_USDA=16.667
NC_035092.1	52243263	.	T	G	.	.	MAF_INRAE=10.759;MAF_USDA=22.353
NC_035092.1	52243321	.	A	G	.	.	MAF_USDA=3.529
NC_035092.1	52243364	.	C	T	.	.	MAF_INRAE=10.759;MAF_USDA=22.353
NC_035092.1	52243512	.	C	A	.	.	MAF_USDA=4.167
NC_035092.1	52243543	.	A	C	.	.	MAF_INRAE=26.316
NC_035092.1	52243726	.	C	T	.	.	MAF_INRAE=32.278;MAF_USDA=38.235
NC_035092.1	52243927	.	C	A	.	.	MAF_USDA=1.639
NC_035092.1	52243967	.	G	T	.	.	MAF_USDA=16.667
NC_035092.1	52244107	.	G	C	.	.	MAF_INRAE=40.506;MAF_USDA=21.765
NC_035092.1	52244109	.	A	T	.	.	MAF_USDA=3.279
NC_035092.1	52244112	.	C	A	.	.	MAF_USDA=3.529
NC_035092.1	52244152	.	C	A	.	.	MAF_INRAE=40.506;MAF_USDA=23.529
NC_035092.1	52244187	.	A	G	.	.	MAF_USDA=1.639
NC_035092.1	52244442	.	A	G	.	.	MAF_USDA=2.459
NC_035092.1	52244481	.	G	A	.	.	MAF_INRAE=5.263;MAF_USDA=6.548
NC_035092.1	52244504	.	A	C	.	.	MAF_INRAE=40.506;MAF_USDA=23.214
NC_035092.1	52244506	.	C	T	.	.	MAF_INRAE=36.667;MAF_USDA=23.81
NC_035092.1	52244565	.	G	A	.	.	MAF_USDA=2.941
NC_035092.1	52244593	.	G	T	.	.	MAF_INRAE=3.797;MAF_USDA=4.098
NC_035092.1	52244659	.	G	C	.	.	MAF_USDA=1.639
NC_035092.1	52244660	.	G	A	.	.	MAF_USDA=1.639
NC_035092.1	52244806	.	T	C	.	.	MAF_INRAE=5.263;MAF_USDA=8.333
NC_035092.1	52244845	.	C	T	.	.	MAF_USDA=4.098
NC_035092.1	52244858	.	A	G	.	.	MAF_USDA=1.639
NC_035092.1	52245040	.	C	T	.	.	MAF_INRAE=7.595
NC_035092.1	52245166	.	C	T	.	.	MAF_USDA=1.639
NC_035092.1	52245288	.	C	A	.	.	MAF_USDA=3.529
NC_035092.1	52245350	.	C	T	.	.	MAF_USDA=1.639
NC_035092.1	52245484	.	C	T	.	.	MAF_USDA=2.459
NC_035092.1	52245485	.	G	T	.	.	MAF_USDA=5.294
NC_035092.1	52245501	.	A	G	.	.	MAF_INRAE=1.667;MAF_USDA=2.459
NC_035092.1	52245549	.	G	A	.	.	MAF_INRAE=5.696;MAF_USDA=7.059
NC_035092.1	52245706	.	T	A	.	.	MAF_INRAE=15.0;MAF_USDA=3.279
NC_035092.1	52245736	.	A	G	.	.	MAF_USDA=2.353
NC_035092.1	52245748	.	C	T	.	.	MAF_INRAE=4.167;MAF_USDA=2.353
NC_035092.1	52245785	.	G	T	.	.	MAF_INRAE=5.263;MAF_USDA=25.882
NC_035092.1	52245816	.	T	G	.	.	MAF_INRAE=5.833;MAF_USDA=4.167
NC_035092.1	52245858	.	G	A	.	.	MAF_INRAE=12.658;MAF_USDA=6.557
NC_035092.1	52245882	.	T	C	.	.	MAF_USDA=1.639
NC_035092.1	52245957	.	C	T	.	.	MAF_USDA=3.529
NC_035092.1	52246019	.	T	A	.	.	MAF_USDA=2.5
NC_035092.1	52246060	.	G	T	.	.	MAF_USDA=3.333
NC_035092.1	52246313	.	A	C	.	.	MAF_INRAE=17.5
NC_035092.1	52246324	.	C	T	.	.	MAF_USDA=4.167
NC_035092.1	52246325	.	G	A	.	.	MAF_USDA=7.738
NC_035092.1	52246365	.	A	T	.	.	MAF_USDA=3.39
NC_035092.1	52247457	.	T	G	.	.	MAF_USDA=16.667
NC_035092.1	52247501	.	C	A	.	.	MAF_USDA=41.667
NC_035092.1	52247566	.	G	T	.	.	MAF_USDA=4.167
NC_035092.1	52247660	.	G	T	.	.	MAF_USDA=43.75
NC_035092.1	52247669	.	A	G	.	.	MAF_INRAE=4.167;MAF_USDA=43.75
NC_035092.1	52247774	.	C	A	.	.	MAF_INRAE=18.333
NC_035092.1	52247802	.	T	C	.	.	MAF_USDA=27.083
NC_035092.1	52247869	.	G	T	.	.	MAF_INRAE=18.333
NC_035092.1	52247904	.	A	C	.	.	MAF_INRAE=1.667;MAF_USDA=18.75
NC_035092.1	52247923	.	C	G	.	.	MAF_USDA=8.333
NC_035092.1	52247977	.	T	G	.	.	MAF_INRAE=14.167;MAF_USDA=47.917
NC_035092.1	52248064	.	C	A	.	.	MAF_INRAE=18.333
NC_035092.1	52248148	.	G	A	.	.	MAF_USDA=8.333
NC_035092.1	52248304	.	A	G	.	.	MAF_USDA=4.167
NC_035092.1	52248329	.	C	T	.	.	MAF_USDA=8.333
NC_035092.1	52248337	.	A	C	.	.	MAF_INRAE=1.667
NC_035092.1	52248458	.	A	T	.	.	MAF_INRAE=1.667;MAF_USDA=16.667
NC_035092.1	52248459	.	C	T	.	.	MAF_INRAE=1.667
NC_035092.1	52248464	.	A	C	.	.	MAF_INRAE=1.667;MAF_USDA=16.667
NC_035092.1	52248546	.	C	T	.	.	MAF_INRAE=1.667
NC_035092.1	52248624	.	C	T	.	.	MAF_INRAE=47.5;MAF_USDA=25.0
NC_035092.1	52248749	.	TCACTACTCTGGAC	TCACTACTCTGGAT	.	.	MAF_USDA=8.333
NC_035092.1	52248876	.	C	T	.	.	MAF_INRAE=8.333;MAF_USDA=2.083
NC_035092.1	52248893	.	A	G	.	.	MAF_USDA=4.167
NC_035092.1	52248928	.	C	T	.	.	MAF_INRAE=1.667;MAF_USDA=16.667
NC_035092.1	52248990	.	C	T	.	.	MAF_USDA=1.667
NC_035092.1	52248997	.	G	A	.	.	MAF_USDA=3.333
NC_035092.1	52249090	.	A	G	.	.	MAF_USDA=10.0
NC_035092.1	52249108	.	C	T	.	.	MAF_USDA=1.667
NC_035092.1	52249117	.	C	T	.	.	MAF_USDA=3.333
NC_035092.1	52249135	.	C	T	.	.	MAF_INRAE=15.0;MAF_USDA=21.429
NC_035092.1	52249220	.	G	A	.	.	MAF_USDA=13.69
NC_035092.1	52249223	.	T	C	.	.	MAF_INRAE=1.667;MAF_USDA=34.524
NC_035092.1	52249236	.	C	T	.	.	MAF_USDA=2.381
NC_035092.1	52249239	.	C	T	.	.	MAF_INRAE=1.667;MAF_USDA=16.667
NC_035092.1	52249304	.	G	A	.	.	MAF_USDA=24.096
NC_035092.1	52249355	.	G	A	.	.	MAF_USDA=1.695
NC_035092.1	52249422	.	C	A	.	.	MAF_USDA=20.833
NC_035092.1	52249741	.	T	G	.	.	MAF_USDA=16.667
NC_035092.1	52249780	.	T	A	.	.	MAF_USDA=16.667
NC_035092.1	52249899	.	G	C	.	.	MAF_USDA=50.0
NC_035092.1	52249918	.	A	C	.	.	MAF_USDA=8.333
NC_035092.1	52249960	.	T	G	.	.	MAF_USDA=16.667
NC_035092.1	52249984	.	A	T	.	.	MAF_USDA=33.735
NC_035092.1	52250006	.	A	G	.	.	MAF_USDA=27.083
NC_035092.1	52250020	.	C	T	.	.	MAF_INRAE=1.667;MAF_USDA=32.143
NC_035092.1	52250025	.	T	A	.	.	MAF_INRAE=14.167;MAF_USDA=25.595
NC_035092.1	52250026	.	A	G	.	.	MAF_INRAE=9.167;MAF_USDA=7.5
NC_035092.1	52250081	.	A	G	.	.	MAF_INRAE=1.667;MAF_USDA=5.0
NC_035092.1	52250108	.	C	A	.	.	MAF_INRAE=36.667;MAF_USDA=22.024
NC_035092.1	52250125	.	A	G	.	.	MAF_USDA=5.0
NC_035092.1	52250162	.	G	A	.	.	MAF_USDA=2.5
NC_035092.1	52250319	.	C	T	.	.	MAF_INRAE=1.667;MAF_USDA=33.333
NC_035092.1	52250364	.	C	A	.	.	MAF_USDA=2.5
NC_035092.1	52250370	.	A	T	.	.	MAF_USDA=9.167
NC_035092.1	52250402	.	A	G	.	.	MAF_INRAE=15.0;MAF_USDA=27.108
NC_035092.1	52250412	.	T	A	.	.	MAF_INRAE=1.667;MAF_USDA=12.5
NC_035092.1	52250417	.	A	T	.	.	MAF_USDA=22.917
NC_035092.1	52250419	.	A	T	.	.	MAF_USDA=8.333
NC_035092.1	52250426	.	A	T	.	.	MAF_USDA=29.167
NC_035092.1	52250431	.	T	G	.	.	MAF_INRAE=25.0;MAF_USDA=41.667
NC_035092.1	52250477	.	A	T	.	.	MAF_INRAE=35.833;MAF_USDA=23.494
NC_035092.1	52250481	.	T	G	.	.	MAF_USDA=1.695
NC_035092.1	52250519	.	G	A	.	.	MAF_INRAE=35.0;MAF_USDA=22.892
NC_035092.1	52250528	.	A	T	.	.	MAF_INRAE=34.167;MAF_USDA=22.892
NC_035092.1	52250626	.	G	A	.	.	MAF_INRAE=1.667;MAF_USDA=42.941
NC_035092.1	52250628	.	C	A	.	.	MAF_USDA=12.941
NC_035092.1	52250646	.	C	T	.	.	MAF_USDA=1.695
NC_035092.1	52250652	.	T	C	.	.	MAF_USDA=3.39
NC_035092.1	52250669	.	G	A	.	.	MAF_USDA=2.542
NC_035092.1	52250673	.	T	A	.	.	MAF_INRAE=28.333;MAF_USDA=21.084
NC_035092.1	52250721	.	A	T	.	.	MAF_INRAE=1.667;MAF_USDA=35.976
NC_035092.1	52250766	.	T	C	.	.	MAF_USDA=4.167
NC_035092.1	52250845	.	A	C	.	.	MAF_INRAE=11.667;MAF_USDA=45.732
NC_035092.1	52250912	.	C	G	.	.	MAF_USDA=1.667
NC_035092.1	52250916	.	A	G	.	.	MAF_INRAE=15.0;MAF_USDA=21.429
NC_035092.1	52250967	.	C	T	.	.	MAF_USDA=1.667
NC_035092.1	52250991	.	G	A	.	.	MAF_INRAE=1.667;MAF_USDA=8.333
NC_035092.1	52251001	.	C	T	.	.	MAF_INRAE=36.667;MAF_USDA=17.262
NC_035092.1	52251064	.	A	G	.	.	MAF_INRAE=11.667;MAF_USDA=44.048
NC_035092.1	52251093	.	A	G	.	.	MAF_INRAE=1.667;MAF_USDA=16.667
NC_035092.1	52251098	.	C	T	.	.	MAF_USDA=1.667
NC_035092.1	52251152	.	C	A	.	.	MAF_INRAE=19.167;MAF_USDA=40.833
NC_035092.1	52251348	.	C	T	.	.	MAF_INRAE=3.333;MAF_USDA=30.952
NC_035092.1	52251362	.	G	A	.	.	MAF_USDA=6.548
NC_035092.1	52251377	.	T	C	.	.	MAF_INRAE=4.167
NC_035092.1	52251413	.	T	A	.	.	MAF_USDA=2.381
NC_035092.1	52251459	.	A	G	.	.	MAF_USDA=2.381
NC_035092.1	52251480	.	T	C	.	.	MAF_USDA=4.167
NC_035092.1	52251577	.	A	G	.	.	MAF_INRAE=10.0;MAF_USDA=8.824
NC_035092.1	52251582	.	T	G	.	.	MAF_USDA=1.639
NC_035092.1	52251616	.	A	G	.	.	MAF_INRAE=10.0;MAF_USDA=16.667
NC_035092.1	52251626	.	A	G	.	.	MAF_INRAE=10.833;MAF_USDA=18.452
NC_035092.1	52251636	.	C	G	.	.	MAF_INRAE=10.833;MAF_USDA=17.857
NC_035092.1	52251698	.	G	A	.	.	MAF_INRAE=10.0;MAF_USDA=3.279
NC_035092.1	52251723	.	G	A	.	.	MAF_USDA=2.459
NC_035092.1	52251812	.	G	A	.	.	MAF_INRAE=10.0;MAF_USDA=11.31
NC_035092.1	52251943	.	A	G	.	.	MAF_USDA=1.639
NC_035092.1	52251945	.	G	C	.	.	MAF_USDA=18.235
NC_035092.1	52252110	.	A	T	.	.	MAF_INRAE=10.833;MAF_USDA=17.797
NC_035092.1	52252113	.	T	A	.	.	MAF_USDA=10.169
NC_035092.1	52252114	.	T	A	.	.	MAF_USDA=10.833
NC_035092.1	52252116	.	T	A	.	.	MAF_USDA=10.0
NC_035092.1	52252122	.	A	C	.	.	MAF_INRAE=10.0
NC_035092.1	52252172	.	C	T	.	.	MAF_USDA=14.754
NC_035092.1	52252187	.	T	A	.	.	MAF_USDA=10.0
NC_035092.1	52252189	.	T	G	.	.	MAF_INRAE=2.5
NC_035092.1	52252229	.	T	A	.	.	MAF_INRAE=10.0
NC_035092.1	52252279	.	A	G	.	.	MAF_USDA=5.738
NC_035092.1	52252349	.	G	A	.	.	MAF_USDA=3.279
NC_035092.1	52252433	.	T	G	.	.	MAF_USDA=8.333
NC_035092.1	52254036	.	G	C	.	.	MAF_USDA=45.833
NC_035092.1	52254058	.	T	A	.	.	MAF_USDA=37.5
NC_035092.1	52254084	.	G	T	.	.	MAF_USDA=41.667
NC_035092.1	52254085	.	G	T	.	.	MAF_USDA=41.667
NC_035092.1	52254096	.	T	A	.	.	MAF_USDA=43.75
NC_035092.1	52254181	.	A	G	.	.	MAF_INRAE=8.861;MAF_USDA=28.235
NC_035092.1	52254187	.	C	T	.	.	MAF_INRAE=8.861;MAF_USDA=35.882
NC_035092.1	52254301	.	C	T	.	.	MAF_USDA=3.529
NC_035092.1	52254367	.	C	A	.	.	MAF_INRAE=8.228
NC_035092.1	52254477	.	C	A	.	.	MAF_INRAE=5.696;MAF_USDA=31.176
NC_035092.1	52254500	.	G	T	.	.	MAF_INRAE=5.696;MAF_USDA=21.765
NC_035092.1	52254516	.	T	A	.	.	MAF_USDA=1.639
NC_035092.1	52254568	.	T	G	.	.	MAF_INRAE=32.278;MAF_USDA=17.059
NC_035092.1	52254569	.	C	T	.	.	MAF_USDA=11.475
NC_035092.1	52254608	.	A	T	.	.	MAF_INRAE=7.595;MAF_USDA=39.583
NC_035092.1	52254655	.	G	C	.	.	MAF_INRAE=8.333;MAF_USDA=5.882
NC_035092.1	52254667	.	A	G	.	.	MAF_USDA=1.639
NC_035092.1	52254896	.	G	A	.	.	MAF_INRAE=5.263;MAF_USDA=8.824
NC_035092.1	52254920	.	T	C	.	.	MAF_USDA=10.656
NC_035092.1	52254922	.	A	C	.	.	MAF_USDA=2.941
NC_035092.1	52254926	.	T	G	.	.	MAF_USDA=4.918
NC_035092.1	52254940	.	G	T	.	.	MAF_USDA=10.119
NC_035092.1	52254992	.	G	A	.	.	MAF_INRAE=21.053;MAF_USDA=25.0
NC_035092.1	52255129	.	T	C	.	.	MAF_INRAE=1.667;MAF_USDA=3.333
NC_035092.1	52255154	.	G	A	.	.	MAF_INRAE=1.667
NC_035092.1	52259292	.	A	G	.	.	MAF_USDA=5.738
NC_035092.1	52259366	.	G	A	.	.	MAF_INRAE=10.526;MAF_USDA=4.217
NC_035092.1	52259373	.	T	A	.	.	MAF_INRAE=6.329;MAF_USDA=21.687
NC_035092.1	52259404	.	A	T	.	.	MAF_USDA=6.557
NC_035092.1	52259450	.	A	G	.	.	MAF_INRAE=5.696;MAF_USDA=23.529
NC_035092.1	52259470	.	A	T	.	.	MAF_INRAE=5.696;MAF_USDA=23.529
NC_035092.1	52259500	.	C	T	.	.	MAF_USDA=1.639
NC_035092.1	52259593	.	C	T	.	.	MAF_INRAE=10.526;MAF_USDA=4.118
NC_035092.1	52259644	.	A	T	.	.	MAF_INRAE=6.962;MAF_USDA=24.118
NC_035092.1	52259698	.	G	T	.	.	MAF_USDA=4.098
NC_035092.1	52259916	.	G	T	.	.	MAF_INRAE=7.595;MAF_USDA=24.706
NC_035092.1	52259949	.	A	G	.	.	MAF_INRAE=20.886;MAF_USDA=31.176
NC_035092.1	52259963	.	C	A	.	.	MAF_USDA=4.098
NC_035092.1	52260045	.	G	T	.	.	MAF_INRAE=5.263;MAF_USDA=7.059
NC_035092.1	52260127	.	T	A	.	.	MAF_USDA=4.098
NC_035092.1	52260140	.	C	T	.	.	MAF_INRAE=5.063
NC_035092.1	52260190	.	A	T	.	.	MAF_INRAE=24.684;MAF_USDA=7.059
NC_035092.1	52260206	.	G	A	.	.	MAF_INRAE=7.595;MAF_USDA=17.647
NC_035092.1	52260207	.	A	T	.	.	MAF_USDA=1.639
NC_035092.1	52260212	.	G	A	.	.	MAF_INRAE=7.595;MAF_USDA=17.647
NC_035092.1	52260331	.	T	A	.	.	MAF_USDA=2.459
NC_035092.1	52260406	.	C	T	.	.	MAF_INRAE=13.924;MAF_USDA=7.059
NC_035092.1	52260451	.	G	A	.	.	MAF_INRAE=7.595;MAF_USDA=17.647
NC_035092.1	52260501	.	G	A	.	.	MAF_INRAE=7.595;MAF_USDA=24.118
NC_035092.1	52260558	.	C	A	.	.	MAF_USDA=1.639
NC_035092.1	52260580	.	T	A	.	.	MAF_USDA=2.459
NC_035092.1	52260646	.	T	A	.	.	MAF_INRAE=7.595;MAF_USDA=21.176
NC_035092.1	52260798	.	G	A	.	.	MAF_USDA=3.279
NC_035092.1	52260863	.	G	A	.	.	MAF_USDA=1.639
NC_035092.1	52260919	.	C	A	.	.	MAF_INRAE=7.595;MAF_USDA=25.294
NC_035092.1	52260942	.	C	G	.	.	MAF_INRAE=8.228;MAF_USDA=18.824
NC_035092.1	52260945	.	C	T	.	.	MAF_INRAE=1.667
NC_035092.1	52260953	.	G	A	.	.	MAF_USDA=3.279
NC_035092.1	52261003	.	G	C	.	.	MAF_USDA=2.941
NC_035092.1	52261062	.	T	A	.	.	MAF_INRAE=5.263;MAF_USDA=1.639
NC_035092.1	52261168	.	T	C	.	.	MAF_USDA=2.459
NC_035092.1	52261169	.	A	C	.	.	MAF_USDA=1.639
NC_035092.1	52261177	.	A	G	.	.	MAF_USDA=3.279
NC_035092.1	52261222	.	G	T	.	.	MAF_USDA=4.098
NC_035092.1	52261469	.	G	T	.	.	MAF_USDA=4.167
NC_035092.1	52261631	.	C	T	.	.	MAF_INRAE=10.526;MAF_USDA=4.167
NC_035092.1	52261643	.	A	G	.	.	MAF_USDA=12.295
NC_035092.1	52261653	.	C	G	.	.	MAF_INRAE=8.228;MAF_USDA=22.353
NC_035092.1	52261686	.	T	C	.	.	MAF_USDA=15.574
NC_035092.1	52261719	.	C	T	.	.	MAF_USDA=6.557
NC_035092.1	52261726	.	C	A	.	.	MAF_USDA=4.098
NC_035092.1	52261772	.	A	T	.	.	MAF_INRAE=5.063;MAF_USDA=9.016
NC_035092.1	52261844	.	T	C	.	.	MAF_INRAE=5.263;MAF_USDA=15.882
NC_035092.1	52261956	.	C	T	.	.	MAF_USDA=10.656
NC_035092.1	52262048	.	A	G	.	.	MAF_USDA=6.557
NC_035092.1	52262075	.	T	A	.	.	MAF_USDA=1.639
NC_035092.1	52262076	.	T	A	.	.	MAF_USDA=5.738
NC_035092.1	52262083	.	T	G	.	.	MAF_USDA=10.656
NC_035092.1	52262088	.	A	C	.	.	MAF_INRAE=8.228;MAF_USDA=21.765
NC_035092.1	52262115	.	C	A	.	.	MAF_INRAE=12.025;MAF_USDA=22.917
NC_035092.1	52262167	.	T	C	.	.	MAF_USDA=11.475
NC_035092.1	52262272	.	T	C	.	.	MAF_USDA=2.083
NC_035092.1	52262335	.	T	G	.	.	MAF_USDA=10.656
NC_035092.1	52262396	.	A	C	.	.	MAF_USDA=10.656
NC_035092.1	52262421	.	A	G	.	.	MAF_USDA=1.639
NC_035092.1	52262496	.	T	C	.	.	MAF_USDA=9.016
NC_035092.1	52262514	.	A	G	.	.	MAF_USDA=9.016
NC_035092.1	52262718	.	T	A	.	.	MAF_INRAE=5.696;MAF_USDA=8.235
NC_035092.1	52262745	.	A	G	.	.	MAF_USDA=15.574
NC_035092.1	52262842	.	G	A	.	.	MAF_USDA=1.639
NC_035092.1	52262893	.	G	A	.	.	MAF_USDA=11.176
NC_035092.1	52262899	.	T	A	.	.	MAF_USDA=1.639
NC_035092.1	52262921	.	T	C	.	.	MAF_INRAE=5.263
NC_035092.1	52262922	.	G	A	.	.	MAF_INRAE=8.333;MAF_USDA=1.639
NC_035092.1	52262953	.	C	G	.	.	MAF_USDA=7.377
NC_035092.1	52263069	.	A	G	.	.	MAF_INRAE=8.333;MAF_USDA=5.882
NC_035092.1	52263135	.	T	G	.	.	MAF_USDA=14.754
NC_035092.1	52263154	.	C	A	.	.	MAF_USDA=1.639
NC_035092.1	52263155	.	C	T	.	.	MAF_USDA=1.639
NC_035092.1	52263214	.	C	A	.	.	MAF_USDA=1.639
NC_035092.1	52263215	.	C	A	.	.	MAF_USDA=1.639
NC_035092.1	52263227	.	T	C	.	.	MAF_USDA=1.639
NC_035092.1	52263246	.	G	T	.	.	MAF_USDA=4.098
NC_035092.1	52263276	.	A	T	.	.	MAF_USDA=9.836
NC_035092.1	52263460	.	T	A	.	.	MAF_USDA=1.639
NC_035092.1	52263538	.	C	T	.	.	MAF_INRAE=3.797;MAF_USDA=22.941
NC_035092.1	52263560	.	G	A	.	.	MAF_USDA=13.115
NC_035092.1	52263670	.	G	A	.	.	MAF_INRAE=12.658;MAF_USDA=35.294
NC_035092.1	52263734	.	C	T	.	.	MAF_USDA=4.098
NC_035092.1	52263870	.	A	C	.	.	MAF_INRAE=5.263
NC_035092.1	52263871	.	C	T	.	.	MAF_INRAE=10.0;MAF_USDA=7.647
NC_035092.1	52263877	.	A	T	.	.	MAF_USDA=1.639
NC_035092.1	52263976	.	A	C	.	.	MAF_INRAE=3.797;MAF_USDA=30.588
NC_035092.1	52264070	.	A	G	.	.	MAF_USDA=4.118
NC_035092.1	52264104	.	C	T	.	.	MAF_INRAE=5.263;MAF_USDA=5.882
NC_035092.1	52264115	.	A	C	.	.	MAF_INRAE=20.253;MAF_USDA=47.647
NC_035092.1	52264137	.	T	G	.	.	MAF_USDA=2.459
NC_035092.1	52264156	.	G	A	.	.	MAF_USDA=1.639
NC_035092.1	52264169	.	T	A	.	.	MAF_INRAE=5.696;MAF_USDA=4.167
NC_035092.1	52264170	.	A	T	.	.	MAF_INRAE=5.833;MAF_USDA=8.235
NC_035092.1	52264191	.	G	T	.	.	MAF_INRAE=6.962;MAF_USDA=30.588
NC_035092.1	52264359	.	A	G	.	.	MAF_INRAE=16.456;MAF_USDA=37.059
NC_035092.1	52264396	.	A	T	.	.	MAF_INRAE=16.456;MAF_USDA=37.059
NC_035092.1	52264423	.	A	C	.	.	MAF_INRAE=16.456;MAF_USDA=35.417
NC_035092.1	52264425	.	G	T	.	.	MAF_INRAE=11.667;MAF_USDA=35.417
NC_035092.1	52264428	.	C	A	.	.	MAF_INRAE=11.667;MAF_USDA=35.417
NC_035092.1	52264510	.	C	T	.	.	MAF_INRAE=16.456;MAF_USDA=46.471
NC_035092.1	52264512	.	T	C	.	.	MAF_USDA=2.459
NC_035092.1	52264626	.	T	C	.	.	MAF_INRAE=8.333;MAF_USDA=5.882
NC_035092.1	52264632	.	G	A	.	.	MAF_INRAE=2.532;MAF_USDA=4.098
NC_035092.1	52264642	.	C	G	.	.	MAF_INRAE=12.658;MAF_USDA=48.235
NC_035092.1	52264723	.	C	T	.	.	MAF_INRAE=10.0;MAF_USDA=7.647
NC_035092.1	52264763	.	G	A	.	.	MAF_INRAE=15.0;MAF_USDA=3.279
NC_035092.1	52264850	.	T	A	.	.	MAF_INRAE=11.667
NC_035092.1	52264906	.	T	A	.	.	MAF_USDA=4.098
NC_035092.1	52264987	.	G	A	.	.	MAF_USDA=37.5
NC_035092.1	52264993	.	A	T	.	.	MAF_USDA=31.25
NC_035092.1	52265055	.	A	T	.	.	MAF_INRAE=7.895
NC_035092.1	52265061	.	A	G	.	.	MAF_INRAE=5.263;MAF_USDA=8.333
NC_035092.1	52265120	.	C	A	.	.	MAF_USDA=1.639
NC_035092.1	52265135	.	G	T	.	.	MAF_USDA=1.765
NC_035092.1	52265256	.	G	A	.	.	MAF_INRAE=31.579
NC_035092.1	52265295	.	C	T	.	.	MAF_INRAE=7.595
NC_035092.1	52265467	.	C	T	.	.	MAF_USDA=33.333
NC_035092.1	52265581	.	C	T	.	.	MAF_USDA=29.167
NC_035092.1	52265642	.	C	T	.	.	MAF_INRAE=11.667;MAF_USDA=35.417
NC_035092.1	52265765	.	G	A	.	.	MAF_USDA=2.083
NC_035092.1	52265784	.	T	C	.	.	MAF_USDA=13.043
NC_035092.1	52265926	.	G	T	.	.	MAF_INRAE=5.263
NC_035092.1	52265967	.	A	T	.	.	MAF_INRAE=1.667;MAF_USDA=10.417
NC_035092.1	52266205	.	A	G	.	.	MAF_USDA=1.639
NC_035092.1	52266571	.	C	T	.	.	MAF_USDA=6.25
NC_035092.1	52266763	.	G	A	.	.	MAF_USDA=5.738
NC_035092.1	52266765	.	C	A	.	.	MAF_USDA=9.016
NC_035092.1	52266816	.	A	T	.	.	MAF_INRAE=15.789;MAF_USDA=28.313
NC_035092.1	52266837	.	G	A	.	.	MAF_USDA=12.712
NC_035092.1	52266851	.	C	A	.	.	MAF_USDA=1.695
NC_035092.1	52266892	.	C	G	.	.	MAF_INRAE=36.842;MAF_USDA=16.265
NC_035092.1	52266896	.	G	T	.	.	MAF_USDA=3.448
NC_035092.1	52266956	.	C	A	.	.	MAF_USDA=14.407
NC_035092.1	52266995	.	G	C	.	.	MAF_INRAE=31.579;MAF_USDA=29.518
NC_035092.1	52267010	.	G	A	.	.	MAF_USDA=5.085
NC_035092.1	52267021	.	A	C	.	.	MAF_USDA=14.407
NC_035092.1	52267064	.	C	T	.	.	MAF_INRAE=5.263;MAF_USDA=3.39
NC_035092.1	52267067	.	T	C	.	.	MAF_USDA=14.407
NC_035092.1	52267124	.	G	A	.	.	MAF_USDA=14.167
NC_035092.1	52267132	.	A	C	.	.	MAF_INRAE=10.526;MAF_USDA=18.452
NC_035092.1	52267241	.	G	A	.	.	MAF_USDA=3.012
NC_035092.1	52267262	.	T	G	.	.	MAF_USDA=3.39
NC_035092.1	52267284	.	C	T	.	.	MAF_USDA=3.39
NC_035092.1	52267346	.	T	C	.	.	MAF_USDA=13.793
NC_035092.1	52267383	.	A	G	.	.	MAF_USDA=13.559
NC_035092.1	52267432	.	A	C	.	.	MAF_INRAE=15.789;MAF_USDA=27.108
NC_035092.1	52267434	.	C	A	.	.	MAF_INRAE=5.263
NC_035092.1	52267445	.	A	T	.	.	MAF_INRAE=5.263;MAF_USDA=6.548
NC_035092.1	52267472	.	A	T	.	.	MAF_USDA=3.39
NC_035092.1	52267486	.	A	T	.	.	MAF_INRAE=5.263
NC_035092.1	52267490	.	G	A	.	.	MAF_USDA=28.571
NC_035092.1	52267522	.	T	C	.	.	MAF_USDA=14.407
NC_035092.1	52267619	.	G	A	.	.	MAF_INRAE=5.263
NC_035092.1	52267626	.	C	T	.	.	MAF_USDA=5.833
NC_035092.1	52267719	.	T	A	.	.	MAF_USDA=15.254
NC_035092.1	52267770	.	A	T	.	.	MAF_USDA=4.237
NC_035092.1	52267816	.	T	G	.	.	MAF_USDA=12.295
NC_035092.1	52267876	.	A	C	.	.	MAF_INRAE=3.797;MAF_USDA=14.118
NC_035092.1	52267913	.	C	A	.	.	MAF_USDA=3.279
NC_035092.1	52267918	.	C	T	.	.	MAF_USDA=2.459
NC_035092.1	52267920	.	C	T	.	.	MAF_INRAE=34.177;MAF_USDA=25.0
NC_035092.1	52267938	.	A	T	.	.	MAF_USDA=1.639
NC_035092.1	52267945	.	C	G	.	.	MAF_USDA=1.639
NC_035092.1	52267981	.	A	G	.	.	MAF_USDA=13.934
NC_035092.1	52268164	.	T	C	.	.	MAF_USDA=12.295
NC_035092.1	52268246	.	A	C	.	.	MAF_USDA=14.754
NC_035092.1	52268288	.	A	T	.	.	MAF_INRAE=16.456;MAF_USDA=35.882
NC_035092.1	52268338	.	G	A	.	.	MAF_INRAE=13.291;MAF_USDA=40.0
NC_035092.1	52268340	.	C	T	.	.	MAF_USDA=2.459
NC_035092.1	52268363	.	A	C	.	.	MAF_USDA=13.934
NC_035092.1	52268364	.	G	A	.	.	MAF_USDA=4.918
NC_035092.1	52268401	.	T	A	.	.	MAF_USDA=13.934
NC_035092.1	52268448	.	G	A	.	.	MAF_USDA=13.115
NC_035092.1	52268457	.	C	T	.	.	MAF_USDA=13.115
NC_035092.1	52268478	.	C	T	.	.	MAF_USDA=13.115
NC_035092.1	52268493	.	T	G	.	.	MAF_USDA=13.115
NC_035092.1	52268579	.	C	A	.	.	MAF_USDA=13.115
NC_035092.1	52268649	.	G	C	.	.	MAF_INRAE=15.0;MAF_USDA=10.417
NC_035092.1	52268723	.	G	C	.	.	MAF_USDA=13.934
NC_035092.1	52268742	.	C	T	.	.	MAF_USDA=17.059
NC_035092.1	52268748	.	C	T	.	.	MAF_USDA=5.882
NC_035092.1	52268768	.	G	A	.	.	MAF_INRAE=21.053;MAF_USDA=36.471
NC_035092.1	52268772	.	C	T	.	.	MAF_USDA=13.934
NC_035092.1	52268811	.	G	A	.	.	MAF_USDA=5.0
NC_035092.1	52268826	.	C	A	.	.	MAF_USDA=14.754
NC_035092.1	52268891	.	C	G	.	.	MAF_USDA=4.167
NC_035092.1	52268912	.	A	G	.	.	MAF_USDA=1.639
NC_035092.1	52269084	.	C	T	.	.	MAF_USDA=3.279
NC_035092.1	52269165	.	C	T	.	.	MAF_USDA=9.016
NC_035092.1	52269204	.	T	A	.	.	MAF_USDA=27.083
NC_035092.1	52269263	.	G	A	.	.	MAF_USDA=1.765
NC_035092.1	52269316	.	G	A	.	.	MAF_USDA=3.279
NC_035092.1	52269331	.	T	A	.	.	MAF_USDA=1.639
NC_035092.1	52269351	.	G	T	.	.	MAF_USDA=3.279
NC_035092.1	52269368	.	C	T	.	.	MAF_USDA=2.459
NC_035092.1	52269454	.	G	A	.	.	MAF_USDA=10.0
NC_035092.1	52269469	.	T	C	.	.	MAF_USDA=13.115
NC_035092.1	52269491	.	A	T	.	.	MAF_USDA=3.279
NC_035092.1	52269504	.	G	A	.	.	MAF_USDA=1.639
NC_035092.1	52269709	.	T	G	.	.	MAF_INRAE=8.861;MAF_USDA=16.471
NC_035092.1	52269773	.	G	A	.	.	MAF_USDA=1.639
NC_035092.1	52269860	.	T	C	.	.	MAF_INRAE=10.526;MAF_USDA=6.25
NC_035092.1	52269874	.	A	G	.	.	MAF_USDA=4.167
NC_035092.1	52269888	.	G	A	.	.	MAF_INRAE=5.263;MAF_USDA=8.824
NC_035092.1	52269934	.	C	G	.	.	MAF_USDA=10.417
NC_035092.1	52270695	.	C	T	.	.	MAF_USDA=27.273
NC_035092.1	52270702	.	A	G	.	.	MAF_USDA=9.091
NC_035092.1	52270766	.	G	A	.	.	MAF_INRAE=5.263
NC_035092.1	52271060	.	C	A	.	.	MAF_USDA=7.377
NC_035092.1	52271061	.	G	A	.	.	MAF_USDA=2.459
NC_035092.1	52271076	.	C	A	.	.	MAF_USDA=3.279
NC_035092.1	52271087	.	G	T	.	.	MAF_INRAE=21.053;MAF_USDA=22.917
NC_035092.1	52271092	.	C	A	.	.	MAF_USDA=10.833
NC_035092.1	52271121	.	A	T	.	.	MAF_INRAE=5.263
NC_035092.1	52271141	.	C	T	.	.	MAF_USDA=2.459
NC_035092.1	52271143	.	C	T	.	.	MAF_USDA=4.167
NC_035092.1	52271334	.	T	G	.	.	MAF_USDA=9.016
NC_035092.1	52271348	.	T	G	.	.	MAF_USDA=4.098
NC_035092.1	52271433	.	C	A	.	.	MAF_INRAE=5.263
NC_035092.1	52271645	.	G	A	.	.	MAF_USDA=17.391
NC_035092.1	52271789	.	G	A	.	.	MAF_USDA=29.167
NC_035092.1	52271792	.	G	T	.	.	MAF_USDA=4.167
NC_035092.1	52271932	.	T	A	.	.	MAF_INRAE=10.526
NC_035092.1	52273213	.	G	A	.	.	MAF_INRAE=10.526;MAF_USDA=18.75
NC_035092.1	52273270	.	C	A	.	.	MAF_INRAE=10.526;MAF_USDA=18.75
NC_035092.1	52273298	.	A	C	.	.	MAF_INRAE=10.526;MAF_USDA=6.25
NC_035092.1	52273588	.	C	T	.	.	MAF_INRAE=3.797;MAF_USDA=20.238
NC_035092.1	52273656	.	G	A	.	.	MAF_INRAE=7.595
NC_035092.1	52273736	.	C	A	.	.	MAF_INRAE=10.526
NC_035092.1	52274608	.	T	A	.	.	MAF_USDA=2.5
NC_035092.1	52274680	.	C	A	.	.	MAF_USDA=2.459
NC_035092.1	52274687	.	G	A	.	.	MAF_USDA=2.459
NC_035092.1	52274698	.	A	T	.	.	MAF_USDA=1.639
NC_035092.1	52274704	.	A	G	.	.	MAF_USDA=13.115
NC_035092.1	52274724	.	T	C	.	.	MAF_INRAE=12.025;MAF_USDA=38.824
NC_035092.1	52274754	.	G	A	.	.	MAF_INRAE=5.063;MAF_USDA=14.706
NC_035092.1	52274798	.	C	G	.	.	MAF_INRAE=4.43;MAF_USDA=14.706
NC_035092.1	52274822	.	T	C	.	.	MAF_USDA=13.115
NC_035092.1	52274978	.	A	G	.	.	MAF_INRAE=15.0;MAF_USDA=20.492
NC_035092.1	52275025	.	A	G	.	.	MAF_USDA=3.279
NC_035092.1	52275045	.	G	A	.	.	MAF_INRAE=7.595
NC_035092.1	52275065	.	C	T	.	.	MAF_USDA=2.459
NC_035092.1	52275066	.	C	A	.	.	MAF_INRAE=5.063;MAF_USDA=8.824
NC_035092.1	52275105	.	A	C	.	.	MAF_USDA=4.098
NC_035092.1	52275163	.	T	C	.	.	MAF_INRAE=11.392;MAF_USDA=48.235
NC_035092.1	52275180	.	G	A	.	.	MAF_USDA=2.083
NC_035092.1	52275248	.	G	A	.	.	MAF_INRAE=11.392;MAF_USDA=48.235
NC_035092.1	52275330	.	C	A	.	.	MAF_INRAE=10.833;MAF_USDA=16.471
NC_035092.1	52275401	.	T	G	.	.	MAF_INRAE=11.392;MAF_USDA=48.824
NC_035092.1	52275422	.	C	T	.	.	MAF_INRAE=2.532;MAF_USDA=3.279
NC_035092.1	52275423	.	G	A	.	.	MAF_USDA=6.557
NC_035092.1	52275572	.	C	T	.	.	MAF_INRAE=7.595
NC_035092.1	52275594	.	A	C	.	.	MAF_INRAE=43.671;MAF_USDA=10.588
NC_035092.1	52275699	.	A	G	.	.	MAF_USDA=1.639
NC_035092.1	52275831	.	T	G	.	.	MAF_INRAE=11.392;MAF_USDA=38.824
NC_035092.1	52275880	.	A	G	.	.	MAF_INRAE=6.329;MAF_USDA=23.529
NC_035092.1	52275991	.	G	A	.	.	MAF_USDA=14.754
NC_035092.1	52276051	.	G	A	.	.	MAF_USDA=8.197
NC_035092.1	52276068	.	A	C	.	.	MAF_USDA=4.098
NC_035092.1	52276115	.	C	A	.	.	MAF_INRAE=11.392;MAF_USDA=48.235
NC_035092.1	52276125	.	C	T	.	.	MAF_INRAE=11.392;MAF_USDA=48.824
NC_035092.1	52276126	.	C	A	.	.	MAF_INRAE=8.333;MAF_USDA=48.824
NC_035092.1	52276208	.	A	G	.	.	MAF_INRAE=11.392;MAF_USDA=38.824
NC_035092.1	52276209	.	T	G	.	.	MAF_INRAE=8.333;MAF_USDA=38.824
NC_035092.1	52276217	.	C	A	.	.	MAF_USDA=4.098
NC_035092.1	52276228	.	G	A	.	.	MAF_USDA=13.115
NC_035092.1	52276229	.	G	A	.	.	MAF_USDA=13.115
NC_035092.1	52276406	.	T	A	.	.	MAF_INRAE=11.392;MAF_USDA=49.412
NC_035092.1	52276456	.	A	G	.	.	MAF_USDA=13.934
NC_035092.1	52276484	.	C	T	.	.	MAF_USDA=18.75
NC_035092.1	52276575	.	C	G	.	.	MAF_USDA=13.115
NC_035092.1	52276601	.	C	T	.	.	MAF_USDA=5.738
NC_035092.1	52276629	.	G	A	.	.	MAF_INRAE=27.215;MAF_USDA=34.118
NC_035092.1	52276693	.	T	G	.	.	MAF_USDA=13.115
NC_035092.1	52276737	.	C	T	.	.	MAF_USDA=13.934
NC_035092.1	52276746	.	C	T	.	.	MAF_INRAE=12.025;MAF_USDA=48.824
NC_035092.1	52276830	.	C	T	.	.	MAF_USDA=2.941
NC_035092.1	52276844	.	C	T	.	.	MAF_USDA=13.934
NC_035092.1	52276946	.	C	G	.	.	MAF_USDA=13.115
NC_035092.1	52277022	.	C	T	.	.	MAF_USDA=13.934
NC_035092.1	52277048	.	C	T	.	.	MAF_USDA=13.934
NC_035092.1	52277083	.	G	A	.	.	MAF_USDA=13.934
NC_035092.1	52277092	.	C	T	.	.	MAF_INRAE=5.696;MAF_USDA=8.824
NC_035092.1	52277101	.	G	A	.	.	MAF_INRAE=11.392;MAF_USDA=48.824
NC_035092.1	52277221	.	T	G	.	.	MAF_USDA=1.639
NC_035092.1	52277227	.	C	T	.	.	MAF_INRAE=5.696;MAF_USDA=9.412
NC_035092.1	52277253	.	T	A	.	.	MAF_INRAE=2.5;MAF_USDA=42.353
NC_035092.1	52277305	.	T	A	.	.	MAF_USDA=4.918
NC_035092.1	52277312	.	C	T	.	.	MAF_USDA=1.765
NC_035092.1	52277317	.	T	G	.	.	MAF_USDA=4.098
NC_035092.1	52277318	.	C	A	.	.	MAF_USDA=13.115
NC_035092.1	52277325	.	T	G	.	.	MAF_USDA=8.197
NC_035092.1	52277385	.	C	T	.	.	MAF_USDA=4.918
NC_035092.1	52277406	.	G	C	.	.	MAF_INRAE=5.696;MAF_USDA=24.118
NC_035092.1	52277408	.	A	C	.	.	MAF_USDA=1.639
NC_035092.1	52277412	.	A	T	.	.	MAF_INRAE=11.392;MAF_USDA=44.706
NC_035092.1	52277422	.	T	C	.	.	MAF_INRAE=5.696;MAF_USDA=35.294
NC_035092.1	52277473	.	A	C	.	.	MAF_USDA=1.639
NC_035092.1	52277490	.	G	A	.	.	MAF_USDA=3.529
NC_035092.1	52277504	.	A	T	.	.	MAF_USDA=2.459
NC_035092.1	52277511	.	C	A	.	.	MAF_USDA=13.934
NC_035092.1	52277696	.	G	A	.	.	MAF_USDA=1.765
NC_035092.1	52277884	.	G	T	.	.	MAF_USDA=3.279
NC_035092.1	52277890	.	C	T	.	.	MAF_USDA=4.918
NC_035092.1	52277994	.	T	A	.	.	MAF_INRAE=11.392;MAF_USDA=48.824
NC_035092.1	52278044	.	T	C	.	.	MAF_USDA=7.377
NC_035092.1	52278126	.	T	G	.	.	MAF_USDA=4.918
NC_035092.1	52278217	.	C	T	.	.	MAF_USDA=2.459
NC_035092.1	52278629	.	C	A	.	.	MAF_INRAE=6.962
NC_035092.1	52278816	.	T	A	.	.	MAF_INRAE=12.658;MAF_USDA=1.639
NC_035092.1	52278891	.	G	A	.	.	MAF_USDA=4.167
NC_035092.1	52278944	.	T	A	.	.	MAF_INRAE=25.833
NC_035092.1	52278992	.	G	A	.	.	MAF_USDA=1.639
NC_035092.1	52279061	.	C	T	.	.	MAF_USDA=1.639
NC_035092.1	52279089	.	G	T	.	.	MAF_INRAE=13.924;MAF_USDA=17.059
NC_035092.1	52279281	.	G	T	.	.	MAF_USDA=2.459
NC_035092.1	52279478	.	C	T	.	.	MAF_INRAE=7.595;MAF_USDA=3.279
NC_035092.1	52279655	.	C	A	.	.	MAF_INRAE=5.063;MAF_USDA=8.824
NC_035092.1	52280126	.	G	A	.	.	MAF_USDA=6.557
NC_035092.1	52280746	.	T	G	.	.	MAF_INRAE=5.696;MAF_USDA=22.941
NC_035092.1	52281049	.	G	T	.	.	MAF_USDA=6.25
NC_035092.1	52281052	.	G	A	.	.	MAF_USDA=6.25
NC_035092.1	52281121	.	T	G	.	.	MAF_INRAE=5.696;MAF_USDA=8.824
NC_035092.1	52281206	.	T	C	.	.	MAF_INRAE=10.526;MAF_USDA=4.918
NC_035092.1	52281357	.	C	A	.	.	MAF_USDA=1.639
NC_035092.1	52281360	.	A	C	.	.	MAF_INRAE=5.263;MAF_USDA=3.333
NC_035092.1	52281418	.	A	G	.	.	MAF_USDA=1.667
NC_035092.1	52281677	.	G	A	.	.	MAF_USDA=5.738
NC_035092.1	52281929	.	G	A	.	.	MAF_INRAE=43.038;MAF_USDA=9.412
NC_035092.1	52281981	.	G	T	.	.	MAF_USDA=1.639
NC_035092.1	52282098	.	C	G	.	.	MAF_USDA=2.459
NC_035092.1	52282112	.	C	T	.	.	MAF_INRAE=8.333;MAF_USDA=5.882
NC_035092.1	52282133	.	T	C	.	.	MAF_USDA=1.639
NC_035092.1	52282242	.	G	A	.	.	MAF_USDA=8.197
NC_035092.1	52282410	.	G	T	.	.	MAF_USDA=4.706
NC_035092.1	52282419	.	C	A	.	.	MAF_INRAE=5.263;MAF_USDA=1.639
NC_035092.1	52282500	.	G	T	.	.	MAF_INRAE=10.526;MAF_USDA=4.918
NC_035092.1	52282561	.	A	C	.	.	MAF_USDA=4.098
NC_035092.1	52282566	.	T	G	.	.	MAF_USDA=2.353
NC_035092.1	52282588	.	C	A	.	.	MAF_USDA=4.918
NC_035092.1	52282670	.	G	T	.	.	MAF_INRAE=5.263
NC_035092.1	52282797	.	C	T	.	.	MAF_INRAE=5.263
NC_035092.1	52282869	.	A	G	.	.	MAF_INRAE=7.595
NC_035092.1	52282901	.	C	T	.	.	MAF_USDA=2.459
NC_035092.1	52283028	.	T	G	.	.	MAF_USDA=1.639
NC_035092.1	52283032	.	A	T	.	.	MAF_INRAE=15.0;MAF_USDA=3.279
NC_035092.1	52283225	.	A	C	.	.	MAF_USDA=5.738
NC_035092.1	52283371	.	A	C	.	.	MAF_INRAE=5.263;MAF_USDA=3.279
NC_035092.1	52283376	.	A	C	.	.	MAF_INRAE=5.263;MAF_USDA=4.098
NC_035092.1	52283457	.	T	C	.	.	MAF_INRAE=5.263;MAF_USDA=3.279
NC_035092.1	52283497	.	C	G	.	.	MAF_INRAE=8.333;MAF_USDA=5.882
NC_035092.1	52283528	.	C	A	.	.	MAF_USDA=4.918
NC_035092.1	52283550	.	G	T	.	.	MAF_INRAE=16.456;MAF_USDA=6.25
NC_035092.1	52283676	.	C	A	.	.	MAF_INRAE=5.263
NC_035092.1	52283779	.	G	A	.	.	MAF_USDA=2.459
NC_035092.1	52283856	.	T	A	.	.	MAF_USDA=14.706
NC_035092.1	52284065	.	G	T	.	.	MAF_INRAE=7.595
NC_035092.1	52284136	.	G	T	.	.	MAF_USDA=2.459
NC_035092.1	52284237	.	C	G	.	.	MAF_USDA=4.098
NC_035092.1	52284282	.	T	G	.	.	MAF_INRAE=5.263;MAF_USDA=4.098
NC_035092.1	52284554	.	C	G	.	.	MAF_USDA=1.639
NC_035092.1	52284935	.	T	A	.	.	MAF_USDA=1.639
NC_035092.1	52285027	.	C	T	.	.	MAF_INRAE=5.263
NC_035092.1	52285063	.	C	A	.	.	MAF_USDA=1.639
NC_035092.1	52285292	.	C	A	.	.	MAF_USDA=1.639
NC_035092.1	52285297	.	A	C	.	.	MAF_USDA=1.639
NC_035092.1	52285317	.	A	G	.	.	MAF_INRAE=5.263;MAF_USDA=5.738
NC_035092.1	52285744	.	G	T	.	.	MAF_INRAE=11.392;MAF_USDA=49.412
NC_035092.1	52285907	.	A	T	.	.	MAF_USDA=1.639
NC_035092.1	52286048	.	G	A	.	.	MAF_INRAE=15.0;MAF_USDA=3.279
NC_035092.1	52286271	.	T	C	.	.	MAF_INRAE=16.456;MAF_USDA=3.529
NC_035092.1	52286410	.	T	C	.	.	MAF_USDA=4.118
NC_035092.1	52286469	.	A	T	.	.	MAF_INRAE=5.263;MAF_USDA=2.459
NC_035092.1	52286525	.	G	T	.	.	MAF_INRAE=7.595
NC_035092.1	52286618	.	T	G	.	.	MAF_INRAE=10.127
NC_035092.1	52286619	.	T	G	.	.	MAF_USDA=1.639
NC_035092.1	52286905	.	C	A	.	.	MAF_INRAE=5.263
NC_035092.1	52286912	.	A	G	.	.	MAF_INRAE=1.667
NC_035092.1	52286981	.	T	C	.	.	MAF_INRAE=5.263;MAF_USDA=7.647
NC_035092.1	52287012	.	A	T	.	.	MAF_USDA=6.557
NC_035092.1	52287061	.	C	G	.	.	MAF_USDA=2.083
NC_035092.1	52287071	.	G	C	.	.	MAF_INRAE=5.696;MAF_USDA=7.143
NC_035092.1	52287374	.	A	G	.	.	MAF_INRAE=7.595;MAF_USDA=4.098
NC_035092.1	52287444	.	A	G	.	.	MAF_USDA=2.459
NC_035092.1	52287446	.	A	C	.	.	MAF_INRAE=10.127;MAF_USDA=40.0
NC_035092.1	52287535	.	A	T	.	.	MAF_USDA=1.639
NC_035092.1	52287549	.	A	T	.	.	MAF_USDA=3.279
NC_035092.1	52287563	.	C	G	.	.	MAF_USDA=1.639
NC_035092.1	52287610	.	A	G	.	.	MAF_USDA=1.639
NC_035092.1	52287654	.	G	T	.	.	MAF_USDA=1.639
NC_035092.1	52287788	.	G	A	.	.	MAF_INRAE=5.063;MAF_USDA=14.706
NC_035092.1	52287833	.	A	T	.	.	MAF_USDA=4.098
NC_035092.1	52287842	.	G	C	.	.	MAF_INRAE=10.127;MAF_USDA=37.059
NC_035092.1	52287989	.	T	A	.	.	MAF_USDA=11.475
NC_035092.1	52288110	.	T	G	.	.	MAF_USDA=4.098
NC_035092.1	52288148	.	T	C	.	.	MAF_USDA=4.918
NC_035092.1	52288189	.	C	A	.	.	MAF_INRAE=5.696;MAF_USDA=7.059
NC_035092.1	52288287	.	C	A	.	.	MAF_USDA=2.941
NC_035092.1	52288323	.	C	G	.	.	MAF_USDA=8.197
NC_035092.1	52288348	.	A	G	.	.	MAF_INRAE=5.063;MAF_USDA=14.706
NC_035092.1	52288362	.	C	A	.	.	MAF_USDA=1.639
NC_035092.1	52288426	.	A	C	.	.	MAF_USDA=8.333
NC_035092.1	52288429	.	T	G	.	.	MAF_USDA=1.765
NC_035092.1	52288430	.	T	G	.	.	MAF_USDA=1.639
NC_035092.1	52289101	.	C	T	.	.	MAF_USDA=41.667
NC_035092.1	52289271	.	C	T	.	.	MAF_USDA=1.639
NC_035092.1	52289474	.	A	C	.	.	MAF_INRAE=5.063;MAF_USDA=14.706
NC_035092.1	52289647	.	G	A	.	.	MAF_INRAE=5.063;MAF_USDA=17.059
NC_035092.1	52289721	.	G	A	.	.	MAF_USDA=3.279
NC_035092.1	52289768	.	A	G	.	.	MAF_INRAE=4.167;MAF_USDA=2.353
NC_035092.1	52289943	.	C	T	.	.	MAF_USDA=2.353
NC_035092.1	52289944	.	G	A	.	.	MAF_USDA=4.098
NC_035092.1	52290016	.	A	G	.	.	MAF_USDA=10.656
NC_035092.1	52290045	.	G	T	.	.	MAF_INRAE=5.063;MAF_USDA=14.706
NC_035092.1	52290076	.	A	T	.	.	MAF_INRAE=23.418;MAF_USDA=31.176
NC_035092.1	52290234	.	G	C	.	.	MAF_INRAE=12.658;MAF_USDA=1.639
NC_035092.1	52290235	.	C	T	.	.	MAF_INRAE=10.0;MAF_USDA=1.639
NC_035092.1	52290296	.	A	G	.	.	MAF_INRAE=2.532;MAF_USDA=3.279
NC_035092.1	52290309	.	G	A	.	.	MAF_USDA=1.765
NC_035092.1	52290383	.	T	A	.	.	MAF_USDA=8.333
NC_035092.1	52290438	.	A	C	.	.	MAF_INRAE=5.063;MAF_USDA=14.706
NC_035092.1	52290593	.	T	C	.	.	MAF_INRAE=5.063;MAF_USDA=17.059
NC_035092.1	52290684	.	G	A	.	.	MAF_USDA=2.941
NC_035092.1	52290685	.	G	T	.	.	MAF_INRAE=10.127;MAF_USDA=9.412
NC_035092.1	52290776	.	G	A	.	.	MAF_INRAE=5.263
NC_035092.1	52290963	.	C	T	.	.	MAF_USDA=1.639
NC_035092.1	52291071	.	C	T	.	.	MAF_USDA=1.639
NC_035092.1	52291078	.	G	T	.	.	MAF_INRAE=5.063;MAF_USDA=14.706
NC_035092.1	52291145	.	G	C	.	.	MAF_USDA=2.941
NC_035092.1	52291153	.	T	C	.	.	MAF_USDA=1.639
NC_035092.1	52291249	.	G	T	.	.	MAF_USDA=2.941
NC_035092.1	52291318	.	G	A	.	.	MAF_INRAE=2.532;MAF_USDA=7.059
NC_035092.1	52291392	.	A	T	.	.	MAF_USDA=1.639
NC_035092.1	52291428	.	C	T	.	.	MAF_USDA=3.279
NC_035092.1	52291612	.	C	A	.	.	MAF_INRAE=25.949;MAF_USDA=32.941
NC_035092.1	52291613	.	C	T	.	.	MAF_INRAE=25.949;MAF_USDA=24.118
NC_035092.1	52291639	.	G	A	.	.	MAF_INRAE=15.19;MAF_USDA=37.647
NC_035092.1	52291665	.	A	C	.	.	MAF_USDA=5.294
NC_035092.1	52291672	.	T	A	.	.	MAF_USDA=13.333
NC_035092.1	52291687	.	C	A	.	.	MAF_INRAE=13.924;MAF_USDA=28.235
NC_035092.1	52291721	.	C	T	.	.	MAF_INRAE=16.667
NC_035092.1	52291865	.	C	G	.	.	MAF_USDA=13.934
NC_035092.1	52291948	.	C	T	.	.	MAF_INRAE=15.823;MAF_USDA=38.824
NC_035092.1	52291988	.	C	A	.	.	MAF_INRAE=5.063;MAF_USDA=14.706
NC_035092.1	52292024	.	A	G	.	.	MAF_USDA=9.016
NC_035092.1	52292040	.	T	C	.	.	MAF_USDA=14.754
NC_035092.1	52292207	.	C	T	.	.	MAF_INRAE=1.667
NC_035092.1	52292208	.	G	A	.	.	MAF_INRAE=2.5
NC_035092.1	52292362	.	G	A	.	.	MAF_USDA=4.098
NC_035092.1	52292374	.	G	A	.	.	MAF_USDA=1.786
NC_035092.1	52292406	.	G	A	.	.	MAF_INRAE=2.532;MAF_USDA=10.0
NC_035092.1	52292449	.	C	T	.	.	MAF_INRAE=5.263;MAF_USDA=2.459
NC_035092.1	52292564	.	G	T	.	.	MAF_USDA=3.279
NC_035092.1	52292607	.	T	G	.	.	MAF_USDA=4.098
NC_035092.1	52292831	.	T	A	.	.	MAF_INRAE=5.696;MAF_USDA=4.167
NC_035092.1	52293021	.	G	T	.	.	MAF_INRAE=10.127;MAF_USDA=21.176
NC_035092.1	52293031	.	T	A	.	.	MAF_INRAE=2.532;MAF_USDA=12.353
NC_035092.1	52293281	.	T	C	.	.	MAF_USDA=1.639
NC_035092.1	52293314	.	C	T	.	.	MAF_INRAE=8.333;MAF_USDA=5.882
NC_035092.1	52293321	.	G	T	.	.	MAF_USDA=6.557
NC_035092.1	52293510	.	T	G	.	.	MAF_USDA=1.639
NC_035092.1	52293552	.	T	C	.	.	MAF_USDA=5.833
NC_035092.1	52293566	.	C	A	.	.	MAF_INRAE=1.667;MAF_USDA=12.5
NC_035092.1	52293569	.	C	T	.	.	MAF_INRAE=1.667;MAF_USDA=10.417
NC_035092.1	52293570	.	C	T	.	.	MAF_INRAE=1.667;MAF_USDA=10.417
NC_035092.1	52293581	.	T	C	.	.	MAF_INRAE=2.532;MAF_USDA=11.905
NC_035092.1	52293676	.	C	T	.	.	MAF_INRAE=15.823;MAF_USDA=25.882
NC_035092.1	52293702	.	G	T	.	.	MAF_INRAE=5.063;MAF_USDA=14.706
NC_035092.1	52293703	.	C	A	.	.	MAF_INRAE=3.333;MAF_USDA=14.706
NC_035092.1	52293722	.	T	G	.	.	MAF_INRAE=10.127;MAF_USDA=8.235
NC_035092.1	52293732	.	C	G	.	.	MAF_USDA=4.098
NC_035092.1	52293764	.	G	A	.	.	MAF_INRAE=5.263
NC_035092.1	52293877	.	C	T	.	.	MAF_INRAE=5.263
NC_035092.1	52293886	.	A	G	.	.	MAF_USDA=14.754
NC_035092.1	52293989	.	G	A	.	.	MAF_USDA=3.279
NC_035092.1	52294023	.	T	A	.	.	MAF_INRAE=5.063;MAF_USDA=16.471
NC_035092.1	52294195	.	G	C	.	.	MAF_USDA=14.754
NC_035092.1	52294222	.	T	A	.	.	MAF_INRAE=5.696;MAF_USDA=10.588
NC_035092.1	52294225	.	C	G	.	.	MAF_USDA=14.754
NC_035092.1	52294238	.	T	A	.	.	MAF_USDA=14.754
NC_035092.1	52294270	.	A	C	.	.	MAF_INRAE=2.532
NC_035092.1	52294289	.	A	G	.	.	MAF_USDA=14.754
NC_035092.1	52294318	.	T	C	.	.	MAF_USDA=13.115
NC_035092.1	52294333	.	C	T	.	.	MAF_INRAE=2.532;MAF_USDA=10.0
NC_035092.1	52294468	.	C	T	.	.	MAF_INRAE=6.667;MAF_USDA=5.882
NC_035092.1	52294488	.	C	T	.	.	MAF_USDA=7.377
NC_035092.1	52294496	.	C	T	.	.	MAF_USDA=8.197
NC_035092.1	52294536	.	C	A	.	.	MAF_INRAE=24.684;MAF_USDA=27.059
NC_035092.1	52294572	.	T	C	.	.	MAF_USDA=1.639
NC_035092.1	52294581	.	A	G	.	.	MAF_USDA=1.765
NC_035092.1	52294636	.	C	T	.	.	MAF_INRAE=2.532
NC_035092.1	52294718	.	C	G	.	.	MAF_INRAE=5.263
NC_035092.1	52294723	.	T	A	.	.	MAF_USDA=3.279
NC_035092.1	52294796	.	G	A	.	.	MAF_INRAE=5.063;MAF_USDA=14.706
NC_035092.1	52294822	.	C	T	.	.	MAF_USDA=2.459
NC_035092.1	52294833	.	A	T	.	.	MAF_INRAE=16.456;MAF_USDA=10.417
NC_035092.1	52294909	.	T	C	.	.	MAF_USDA=1.765
NC_035092.1	52294936	.	C	T	.	.	MAF_INRAE=5.063;MAF_USDA=27.647
NC_035092.1	52295037	.	A	T	.	.	MAF_USDA=4.098
NC_035092.1	52295065	.	C	G	.	.	MAF_INRAE=20.886;MAF_USDA=46.471
NC_035092.1	52295087	.	A	G	.	.	MAF_USDA=14.754
NC_035092.1	52295145	.	C	A	.	.	MAF_INRAE=15.19;MAF_USDA=27.647
NC_035092.1	52295154	.	G	A	.	.	MAF_USDA=4.118
NC_035092.1	52295160	.	A	G	.	.	MAF_INRAE=2.532;MAF_USDA=3.279
NC_035092.1	52295166	.	A	G	.	.	MAF_INRAE=5.696;MAF_USDA=7.647
NC_035092.1	52295282	.	T	G	.	.	MAF_USDA=14.706
NC_035092.1	52295283	.	A	T	.	.	MAF_USDA=13.529
NC_035092.1	52295291	.	A	G	.	.	MAF_INRAE=5.263
NC_035092.1	52295298	.	C	G	.	.	MAF_USDA=1.639
NC_035092.1	52295318	.	C	T	.	.	MAF_INRAE=2.532;MAF_USDA=11.765
NC_035092.1	52295329	.	G	T	.	.	MAF_USDA=14.754
NC_035092.1	52295332	.	C	G	.	.	MAF_INRAE=3.333;MAF_USDA=15.294
NC_035092.1	52295336	.	C	T	.	.	MAF_USDA=3.279
NC_035092.1	52295354	.	G	C	.	.	MAF_INRAE=5.263;MAF_USDA=3.279
NC_035092.1	52295400	.	C	T	.	.	MAF_USDA=5.294
NC_035092.1	52295473	.	A	T	.	.	MAF_USDA=1.639
NC_035092.1	52295508	.	G	A	.	.	MAF_USDA=23.77
NC_035092.1	52295547	.	C	T	.	.	MAF_USDA=3.279
NC_035092.1	52295554	.	A	G	.	.	MAF_USDA=4.098
NC_035092.1	52295559	.	T	C	.	.	MAF_USDA=6.557
NC_035092.1	52295694	.	T	C	.	.	MAF_INRAE=3.333
NC_035092.1	52295704	.	T	C	.	.	MAF_USDA=50.0
NC_035092.1	52295707	.	T	C	.	.	MAF_USDA=43.75
NC_035092.1	52295708	.	A	T	.	.	MAF_USDA=43.75
NC_035092.1	52295720	.	G	A	.	.	MAF_USDA=6.471
NC_035092.1	52295726	.	T	C	.	.	MAF_INRAE=5.263;MAF_USDA=4.098
NC_035092.1	52295747	.	A	G	.	.	MAF_INRAE=5.063;MAF_USDA=13.529
NC_035092.1	52295798	.	C	A	.	.	MAF_INRAE=5.833
NC_035092.1	52295865	.	C	G	.	.	MAF_USDA=5.882
NC_035092.1	52295871	.	G	A	.	.	MAF_USDA=4.167
NC_035092.1	52295884	.	T	A	.	.	MAF_INRAE=5.063;MAF_USDA=41.667
NC_035092.1	52295904	.	G	A	.	.	MAF_USDA=14.754
NC_035092.1	52295912	.	C	T	.	.	MAF_USDA=1.639
NC_035092.1	52295939	.	T	C	.	.	MAF_INRAE=5.063;MAF_USDA=24.706
NC_035092.1	52296185	.	G	A	.	.	MAF_INRAE=2.532;MAF_USDA=12.353
NC_035092.1	52296200	.	G	A	.	.	MAF_USDA=3.279
NC_035092.1	52296437	.	C	G	.	.	MAF_INRAE=15.823;MAF_USDA=27.647
NC_035092.1	52296651	.	C	T	.	.	MAF_INRAE=5.063;MAF_USDA=14.706
NC_035092.1	52296817	.	T	C	.	.	MAF_USDA=1.639
NC_035092.1	52296872	.	C	G	.	.	MAF_USDA=1.639
NC_035092.1	52296939	.	C	T	.	.	MAF_USDA=1.639
NC_035092.1	52296944	.	A	C	.	.	MAF_INRAE=7.595;MAF_USDA=13.934
NC_035092.1	52296964	.	C	G	.	.	MAF_INRAE=7.595
NC_035092.1	52296983	.	A	T	.	.	MAF_INRAE=8.333
NC_035092.1	52296993	.	C	A	.	.	MAF_INRAE=6.329
NC_035092.1	52296995	.	T	A	.	.	MAF_USDA=41.667
NC_035092.1	52296996	.	T	A	.	.	MAF_USDA=41.667
NC_035092.1	52296998	.	C	A	.	.	MAF_INRAE=8.228;MAF_USDA=27.059
NC_035092.1	52297028	.	G	C	.	.	MAF_INRAE=5.063;MAF_USDA=14.706
NC_035092.1	52297082	.	A	T	.	.	MAF_INRAE=5.063;MAF_USDA=14.706
NC_035092.1	52297086	.	T	C	.	.	MAF_INRAE=3.333;MAF_USDA=14.706
NC_035092.1	52297243	.	A	G	.	.	MAF_INRAE=5.063;MAF_USDA=14.706
NC_035092.1	52297305	.	T	A	.	.	MAF_USDA=1.667
NC_035092.1	52297315	.	G	C	.	.	MAF_INRAE=11.667;MAF_USDA=14.167
NC_035092.1	52297435	.	A	T	.	.	MAF_INRAE=12.658;MAF_USDA=1.639
NC_035092.1	52297469	.	C	T	.	.	MAF_INRAE=10.526;MAF_USDA=14.706
NC_035092.1	52297474	.	T	C	.	.	MAF_USDA=3.279
NC_035092.1	52297487	.	T	G	.	.	MAF_INRAE=5.063
NC_035092.1	52297715	.	A	G	.	.	MAF_USDA=3.279
NC_035092.1	52297886	.	G	A	.	.	MAF_INRAE=2.532
NC_035092.1	52297917	.	G	A	.	.	MAF_INRAE=12.658;MAF_USDA=22.353
NC_035092.1	52297936	.	A	T	.	.	MAF_INRAE=8.333;MAF_USDA=6.471
NC_035092.1	52297989	.	G	A	.	.	MAF_INRAE=5.696;MAF_USDA=7.059
NC_035092.1	52299263	.	T	C	.	.	MAF_INRAE=15.789;MAF_USDA=49.398
NC_035092.1	52299267	.	C	T	.	.	MAF_INRAE=5.263;MAF_USDA=10.417
NC_035092.1	52299309	.	A	T	.	.	MAF_USDA=3.333
NC_035092.1	52299413	.	A	G	.	.	MAF_INRAE=5.063;MAF_USDA=14.118
NC_035092.1	52299476	.	C	T	.	.	MAF_INRAE=3.797;MAF_USDA=13.529
NC_035092.1	52299591	.	T	A	.	.	MAF_USDA=2.459
NC_035092.1	52299681	.	A	T	.	.	MAF_INRAE=5.063;MAF_USDA=15.294
NC_035092.1	52299682	.	C	T	.	.	MAF_USDA=1.639
NC_035092.1	52299732	.	A	G	.	.	MAF_INRAE=7.595;MAF_USDA=31.765
NC_035092.1	52299737	.	T	G	.	.	MAF_INRAE=5.063;MAF_USDA=14.706
NC_035092.1	52299758	.	G	T	.	.	MAF_INRAE=5.263;MAF_USDA=4.098
NC_035092.1	52299777	.	T	G	.	.	MAF_INRAE=2.5
NC_035092.1	52299818	.	G	C	.	.	MAF_INRAE=5.063;MAF_USDA=14.706
NC_035092.1	52299845	.	C	A	.	.	MAF_INRAE=7.595;MAF_USDA=35.882
NC_035092.1	52300055	.	T	A	.	.	MAF_INRAE=8.228;MAF_USDA=38.824
NC_035092.1	52300122	.	A	G	.	.	MAF_USDA=1.639
NC_035092.1	52300386	.	G	T	.	.	MAF_INRAE=10.127;MAF_USDA=49.412
NC_035092.1	52300398	.	G	T	.	.	MAF_USDA=4.918
NC_035092.1	52300444	.	A	G	.	.	MAF_USDA=4.118
NC_035092.1	52300475	.	C	T	.	.	MAF_USDA=1.639
NC_035092.1	52300531	.	T	G	.	.	MAF_USDA=1.639
NC_035092.1	52300561	.	A	G	.	.	MAF_INRAE=17.089;MAF_USDA=35.882
NC_035092.1	52300588	.	C	T	.	.	MAF_INRAE=7.595;MAF_USDA=32.941
NC_035092.1	52300608	.	T	C	.	.	MAF_USDA=5.738
NC_035092.1	52300629	.	G	T	.	.	MAF_INRAE=5.263;MAF_USDA=11.176
NC_035092.1	52300631	.	C	T	.	.	MAF_INRAE=10.127;MAF_USDA=48.824
NC_035092.1	52300634	.	T	A	.	.	MAF_USDA=5.882
NC_035092.1	52300688	.	A	G	.	.	MAF_INRAE=7.595;MAF_USDA=30.588
NC_035092.1	52300706	.	C	A	.	.	MAF_USDA=1.639
NC_035092.1	52300763	.	T	A	.	.	MAF_INRAE=7.595;MAF_USDA=32.941
NC_035092.1	52300780	.	C	T	.	.	MAF_USDA=6.557
NC_035092.1	52300799	.	T	C	.	.	MAF_INRAE=7.595;MAF_USDA=33.529
NC_035092.1	52300814	.	C	T	.	.	MAF_INRAE=10.127;MAF_USDA=44.706
NC_035092.1	52300837	.	C	T	.	.	MAF_INRAE=12.658;MAF_USDA=1.639
NC_035092.1	52300849	.	G	A	.	.	MAF_USDA=1.639
NC_035092.1	52300901	.	C	T	.	.	MAF_INRAE=5.063;MAF_USDA=14.706
NC_035092.1	52300949	.	C	T	.	.	MAF_USDA=3.529
NC_035092.1	52301016	.	G	A	.	.	MAF_INRAE=2.532;MAF_USDA=11.176
NC_035092.1	52301038	.	T	G	.	.	MAF_INRAE=6.962;MAF_USDA=31.765
NC_035092.1	52301083	.	T	C	.	.	MAF_USDA=10.833
NC_035092.1	52301247	.	G	T	.	.	MAF_INRAE=16.456;MAF_USDA=35.882
NC_035092.1	52301254	.	C	T	.	.	MAF_USDA=1.639
NC_035092.1	52301266	.	A	T	.	.	MAF_INRAE=8.861;MAF_USDA=32.941
NC_035092.1	52301285	.	A	G	.	.	MAF_USDA=4.098
NC_035092.1	52301352	.	A	T	.	.	MAF_INRAE=16.456;MAF_USDA=35.882
NC_035092.1	52301357	.	A	G	.	.	MAF_INRAE=7.595;MAF_USDA=31.176
NC_035092.1	52301430	.	C	T	.	.	MAF_INRAE=7.595;MAF_USDA=31.765
NC_035092.1	52301506	.	G	T	.	.	MAF_INRAE=1.667
NC_035092.1	52301529	.	C	T	.	.	MAF_INRAE=3.797;MAF_USDA=17.647
NC_035092.1	52301595	.	A	T	.	.	MAF_INRAE=5.063;MAF_USDA=14.706
NC_035092.1	52301652	.	A	T	.	.	MAF_INRAE=7.595;MAF_USDA=31.765
NC_035092.1	52301791	.	A	G	.	.	MAF_INRAE=16.456;MAF_USDA=39.412
NC_035092.1	52301817	.	T	G	.	.	MAF_INRAE=6.329;MAF_USDA=15.294
NC_035092.1	52301821	.	C	A	.	.	MAF_INRAE=43.671;MAF_USDA=6.557
NC_035092.1	52301834	.	T	A	.	.	MAF_USDA=1.639
NC_035092.1	52301838	.	G	T	.	.	MAF_USDA=1.639
NC_035092.1	52301846	.	C	T	.	.	MAF_INRAE=16.456;MAF_USDA=35.246
NC_035092.1	52301855	.	C	T	.	.	MAF_INRAE=16.456;MAF_USDA=40.164
NC_035092.1	52301893	.	C	T	.	.	MAF_INRAE=16.456;MAF_USDA=24.59
NC_035092.1	52301899	.	C	G	.	.	MAF_INRAE=5.063;MAF_USDA=31.176
NC_035092.1	52301921	.	G	A	.	.	MAF_INRAE=7.595;MAF_USDA=23.77
NC_035092.1	52301960	.	T	C	.	.	MAF_USDA=4.098
NC_035092.1	52302064	.	G	C	.	.	MAF_USDA=22.951
NC_035092.1	52302087	.	C	A	.	.	MAF_USDA=2.459
NC_035092.1	52302111	.	T	G	.	.	MAF_INRAE=5.263;MAF_USDA=4.098
NC_035092.1	52302112	.	C	T	.	.	MAF_USDA=4.098
NC_035092.1	52302120	.	C	T	.	.	MAF_USDA=5.738
NC_035092.1	52302291	.	G	T	.	.	MAF_INRAE=7.595;MAF_USDA=21.311
NC_035092.1	52302326	.	A	G	.	.	MAF_INRAE=7.595
NC_035092.1	52302357	.	T	A	.	.	MAF_INRAE=16.456;MAF_USDA=34.426
NC_035092.1	52302431	.	T	A	.	.	MAF_INRAE=7.595;MAF_USDA=21.311
NC_035092.1	52302449	.	G	A	.	.	MAF_INRAE=16.456;MAF_USDA=34.426
NC_035092.1	52302468	.	A	G	.	.	MAF_INRAE=5.063;MAF_USDA=14.706
NC_035092.1	52302485	.	G	A	.	.	MAF_USDA=2.459
NC_035092.1	52302492	.	G	C	.	.	MAF_USDA=22.951
NC_035092.1	52302562	.	A	T	.	.	MAF_INRAE=43.671;MAF_USDA=6.557
NC_035092.1	52302579	.	C	A	.	.	MAF_INRAE=5.833;MAF_USDA=18.033
NC_035092.1	52302592	.	T	C	.	.	MAF_INRAE=8.861;MAF_USDA=20.492
NC_035092.1	52302631	.	C	A	.	.	MAF_USDA=1.639
NC_035092.1	52302666	.	C	T	.	.	MAF_USDA=1.639
NC_035092.1	52302741	.	A	G	.	.	MAF_INRAE=18.354;MAF_USDA=29.508
NC_035092.1	52302758	.	G	T	.	.	MAF_INRAE=5.263;MAF_USDA=6.471
NC_035092.1	52302815	.	C	A	.	.	MAF_INRAE=8.228;MAF_USDA=32.353
NC_035092.1	52302816	.	G	C	.	.	MAF_INRAE=3.333;MAF_USDA=17.647
NC_035092.1	52302828	.	T	A	.	.	MAF_INRAE=5.063;MAF_USDA=5.738
NC_035092.1	52302839	.	C	T	.	.	MAF_USDA=6.557
NC_035092.1	52302941	.	C	T	.	.	MAF_INRAE=1.667
NC_035092.1	52302948	.	A	G	.	.	MAF_INRAE=13.924;MAF_USDA=6.471
NC_035092.1	52303013	.	G	A	.	.	MAF_INRAE=2.532;MAF_USDA=10.0
NC_035092.1	52303061	.	C	T	.	.	MAF_USDA=1.667
NC_035092.1	52303193	.	G	T	.	.	MAF_INRAE=1.667
NC_035092.1	52303204	.	G	T	.	.	MAF_INRAE=2.532
NC_035092.1	52303205	.	T	G	.	.	MAF_INRAE=1.667;MAF_USDA=39.344
NC_035092.1	52303257	.	A	C	.	.	MAF_INRAE=8.861;MAF_USDA=42.623
NC_035092.1	52303282	.	C	T	.	.	MAF_INRAE=11.392;MAF_USDA=39.344
NC_035092.1	52303293	.	G	T	.	.	MAF_INRAE=15.19;MAF_USDA=40.164
NC_035092.1	52303321	.	C	T	.	.	MAF_INRAE=3.797;MAF_USDA=39.344
NC_035092.1	52303328	.	C	T	.	.	MAF_INRAE=17.722;MAF_USDA=33.607
NC_035092.1	52303363	.	G	A	.	.	MAF_INRAE=16.456;MAF_USDA=35.246
NC_035092.1	52303395	.	C	T	.	.	MAF_INRAE=7.595;MAF_USDA=19.412
NC_035092.1	52303517	.	A	C	.	.	MAF_INRAE=2.532;MAF_USDA=35.345
NC_035092.1	52303530	.	G	A	.	.	MAF_INRAE=3.333
NC_035092.1	52303569	.	G	C	.	.	MAF_INRAE=5.696;MAF_USDA=8.475
NC_035092.1	52303689	.	C	G	.	.	MAF_USDA=1.695
NC_035092.1	52303798	.	A	G	.	.	MAF_INRAE=4.43;MAF_USDA=41.566
NC_035092.1	52303866	.	A	G	.	.	MAF_USDA=18.103
NC_035092.1	52304039	.	G	T	.	.	MAF_USDA=4.167
NC_035092.1	52304132	.	G	C	.	.	MAF_INRAE=4.43;MAF_USDA=21.186
NC_035092.1	52304185	.	C	T	.	.	MAF_USDA=4.237
NC_035092.1	52304278	.	T	G	.	.	MAF_INRAE=13.291
NC_035092.1	52304287	.	A	G	.	.	MAF_USDA=14.167
NC_035092.1	52304392	.	A	G	.	.	MAF_INRAE=4.43;MAF_USDA=16.102
NC_035092.1	52304404	.	A	T	.	.	MAF_INRAE=4.43;MAF_USDA=16.949
NC_035092.1	52304471	.	G	T	.	.	MAF_USDA=2.542
NC_035092.1	52304505	.	G	A	.	.	MAF_INRAE=20.0;MAF_USDA=37.5
NC_035092.1	52304563	.	C	T	.	.	MAF_USDA=2.542
NC_035092.1	52304568	.	T	C	.	.	MAF_INRAE=5.696;MAF_USDA=4.237
NC_035092.1	52304594	.	C	A	.	.	MAF_USDA=1.695
NC_035092.1	52304700	.	T	G	.	.	MAF_INRAE=20.886;MAF_USDA=32.203
NC_035092.1	52304780	.	C	T	.	.	MAF_USDA=8.333
NC_035092.1	52304781	.	T	G	.	.	MAF_INRAE=20.0;MAF_USDA=20.122
NC_035092.1	52304782	.	A	T	.	.	MAF_INRAE=20.0;MAF_USDA=16.379
NC_035092.1	52304794	.	G	T	.	.	MAF_INRAE=4.43;MAF_USDA=15.254
NC_035092.1	52304811	.	A	C	.	.	MAF_INRAE=20.253;MAF_USDA=31.356
NC_035092.1	52304812	.	T	C	.	.	MAF_INRAE=20.0;MAF_USDA=31.356
NC_035092.1	52304818	.	G	A	.	.	MAF_INRAE=20.253;MAF_USDA=31.325
NC_035092.1	52304883	.	C	T	.	.	MAF_USDA=6.78
NC_035092.1	52304889	.	C	T	.	.	MAF_INRAE=4.43;MAF_USDA=13.855
NC_035092.1	52304945	.	T	G	.	.	MAF_INRAE=20.0
NC_035092.1	52304990	.	G	C	.	.	MAF_INRAE=24.684;MAF_USDA=18.644
NC_035092.1	52305023	.	A	C	.	.	MAF_USDA=1.695
NC_035092.1	52305130	.	A	G	.	.	MAF_INRAE=19.62;MAF_USDA=34.118
NC_035092.1	52305185	.	T	C	.	.	MAF_INRAE=13.924;MAF_USDA=40.164
NC_035092.1	52305203	.	G	C	.	.	MAF_INRAE=3.333;MAF_USDA=2.459
NC_035092.1	52305214	.	C	T	.	.	MAF_INRAE=4.43;MAF_USDA=14.754
NC_035092.1	52305222	.	C	A	.	.	MAF_USDA=1.639
NC_035092.1	52305231	.	G	T	.	.	MAF_USDA=1.639
NC_035092.1	52305414	.	A	G	.	.	MAF_INRAE=20.0;MAF_USDA=32.941
NC_035092.1	52305455	.	C	T	.	.	MAF_USDA=3.279
NC_035092.1	52305510	.	C	T	.	.	MAF_INRAE=20.253;MAF_USDA=46.721
NC_035092.1	52305533	.	C	A	.	.	MAF_USDA=1.639
NC_035092.1	52305535	.	T	C	.	.	MAF_INRAE=15.823;MAF_USDA=35.246
NC_035092.1	52305558	.	C	T	.	.	MAF_INRAE=5.696;MAF_USDA=42.623
NC_035092.1	52305644	.	A	T	.	.	MAF_INRAE=27.215;MAF_USDA=21.311
NC_035092.1	52305645	.	A	T	.	.	MAF_INRAE=27.5;MAF_USDA=20.492
NC_035092.1	52305689	.	A	G	.	.	MAF_INRAE=11.667
NC_035092.1	52305701	.	G	C	.	.	MAF_INRAE=1.899;MAF_USDA=10.656
NC_035092.1	52305708	.	C	G	.	.	MAF_USDA=4.098
NC_035092.1	52305717	.	C	T	.	.	MAF_INRAE=24.167
NC_035092.1	52305718	.	C	G	.	.	MAF_INRAE=24.167
NC_035092.1	52305722	.	T	A	.	.	MAF_INRAE=24.167
NC_035092.1	52305729	.	A	T	.	.	MAF_INRAE=34.167
NC_035092.1	52305735	.	C	T	.	.	MAF_INRAE=34.167
NC_035092.1	52305741	.	C	G	.	.	MAF_INRAE=34.167
NC_035092.1	52305742	.	T	A	.	.	MAF_INRAE=34.167
NC_035092.1	52305750	.	A	G	.	.	MAF_INRAE=34.167
NC_035092.1	52305761	.	C	A	.	.	MAF_INRAE=7.895
NC_035092.1	52305797	.	T	G	.	.	MAF_INRAE=5.063;MAF_USDA=43.443
NC_035092.1	52305807	.	C	T	.	.	MAF_INRAE=46.667
NC_035092.1	52305863	.	G	T	.	.	MAF_INRAE=7.5;MAF_USDA=2.459
NC_035092.1	52305866	.	A	C	.	.	MAF_INRAE=7.5;MAF_USDA=2.459
NC_035092.1	52305895	.	G	A	.	.	MAF_INRAE=2.532;MAF_USDA=6.557
NC_035092.1	52305913	.	G	A	.	.	MAF_USDA=4.098
NC_035092.1	52305917	.	A	G	.	.	MAF_INRAE=3.165;MAF_USDA=11.475
NC_035092.1	52305953	.	T	C	.	.	MAF_USDA=3.279
NC_035092.1	52305976	.	G	T	.	.	MAF_INRAE=1.667
NC_035092.1	52306188	.	C	T	.	.	MAF_USDA=1.639
NC_035092.1	52306276	.	C	T	.	.	MAF_INRAE=1.667
NC_035092.1	52306394	.	G	T	.	.	MAF_INRAE=18.354;MAF_USDA=44.118
NC_035092.1	52306487	.	G	A	.	.	MAF_INRAE=5.263
NC_035092.1	52306524	.	A	C	.	.	MAF_INRAE=9.167;MAF_USDA=8.824
NC_035092.1	52306549	.	G	A	.	.	MAF_USDA=2.459
NC_035092.1	52306562	.	T	C	.	.	MAF_USDA=2.459
NC_035092.1	52306626	.	C	T	.	.	MAF_INRAE=27.215;MAF_USDA=32.941
NC_035092.1	52306636	.	A	G	.	.	MAF_INRAE=1.667
NC_035092.1	52306873	.	G	A	.	.	MAF_INRAE=5.263;MAF_USDA=1.667
NC_035092.1	52306922	.	T	A	.	.	MAF_INRAE=10.526;MAF_USDA=17.857
NC_035092.1	52307008	.	G	T	.	.	MAF_INRAE=5.263;MAF_USDA=11.667
NC_035092.1	52307020	.	T	C	.	.	MAF_INRAE=5.263
NC_035092.1	52307073	.	C	T	.	.	MAF_USDA=2.5
NC_035092.1	52307093	.	T	A	.	.	MAF_INRAE=21.053;MAF_USDA=36.31
NC_035092.1	52307228	.	G	A	.	.	MAF_USDA=4.167
NC_035092.1	52307442	.	G	T	.	.	MAF_INRAE=5.263;MAF_USDA=10.714
NC_035092.1	52307494	.	G	T	.	.	MAF_USDA=1.667
NC_035092.1	52307505	.	C	T	.	.	MAF_INRAE=5.263;MAF_USDA=4.762
NC_035092.1	52307737	.	T	C	.	.	MAF_USDA=7.143
NC_035092.1	52307740	.	G	A	.	.	MAF_USDA=4.167
NC_035092.1	52307824	.	C	A	.	.	MAF_USDA=5.357
NC_035092.1	52307956	.	G	A	.	.	MAF_USDA=4.819
NC_035092.1	52307962	.	C	T	.	.	MAF_INRAE=5.263
NC_035092.1	52308009	.	T	C	.	.	MAF_USDA=1.695
NC_035092.1	52308015	.	A	C	.	.	MAF_INRAE=5.263;MAF_USDA=23.729
NC_035092.1	52308052	.	G	A	.	.	MAF_INRAE=21.053;MAF_USDA=45.833
NC_035092.1	52308082	.	G	A	.	.	MAF_USDA=1.667
NC_035092.1	52308136	.	C	A	.	.	MAF_USDA=7.143
NC_035092.1	52308147	.	C	T	.	.	MAF_INRAE=36.842;MAF_USDA=19.048
NC_035092.1	52308171	.	A	G	.	.	MAF_INRAE=5.263;MAF_USDA=1.667
NC_035092.1	52308192	.	T	A	.	.	MAF_INRAE=10.526;MAF_USDA=18.452
NC_035092.1	52308203	.	A	G	.	.	MAF_USDA=4.167
NC_035092.1	52308223	.	C	T	.	.	MAF_INRAE=5.263;MAF_USDA=1.667
NC_035092.1	52308459	.	G	A	.	.	MAF_USDA=2.5
NC_035092.1	52308474	.	T	C	.	.	MAF_INRAE=10.526;MAF_USDA=13.333
NC_035092.1	52308497	.	A	T	.	.	MAF_INRAE=36.842;MAF_USDA=19.643
NC_035092.1	52308560	.	G	T	.	.	MAF_USDA=2.5
NC_035092.1	52308619	.	C	A	.	.	MAF_INRAE=10.526;MAF_USDA=20.833
NC_035092.1	52308631	.	A	T	.	.	MAF_USDA=18.75
NC_035092.1	52308632	.	A	T	.	.	MAF_USDA=18.75
NC_035092.1	52308633	.	A	T	.	.	MAF_USDA=18.75
NC_035092.1	52308634	.	A	T	.	.	MAF_USDA=18.75
NC_035092.1	52308635	.	A	T	.	.	MAF_USDA=18.75
NC_035092.1	52308636	.	A	T	.	.	MAF_USDA=18.75
NC_035092.1	52308639	.	G	T	.	.	MAF_USDA=20.482
NC_035092.1	52308706	.	T	C	.	.	MAF_INRAE=10.526;MAF_USDA=18.75
NC_035092.1	52308800	.	A	C	.	.	MAF_INRAE=36.842;MAF_USDA=20.238
NC_035092.1	52308802	.	A	T	.	.	MAF_USDA=19.643
NC_035092.1	52308850	.	A	G	.	.	MAF_USDA=19.643
NC_035092.1	52308898	.	G	C	.	.	MAF_USDA=19.643
NC_035092.1	52308912	.	C	A	.	.	MAF_INRAE=5.263
NC_035092.1	52308930	.	A	G	.	.	MAF_USDA=18.75
NC_035092.1	52308965	.	A	G	.	.	MAF_USDA=20.238
NC_035092.1	52308983	.	A	T	.	.	MAF_USDA=1.667
NC_035092.1	52308990	.	A	T	.	.	MAF_USDA=19.643
NC_035092.1	52309134	.	T	C	.	.	MAF_USDA=4.167
NC_035092.1	52309257	.	G	T	.	.	MAF_USDA=4.167
NC_035092.1	52309318	.	T	G	.	.	MAF_USDA=4.167
NC_035092.1	52309444	.	G	C	.	.	MAF_USDA=4.167
NC_035092.1	52309473	.	G	A	.	.	MAF_INRAE=5.263
NC_035092.1	52309483	.	T	C	.	.	MAF_INRAE=21.053
NC_035092.1	52309501	.	G	A	.	.	MAF_USDA=46.429
NC_035092.1	52309516	.	T	G	.	.	MAF_USDA=22.024
NC_035092.1	52309540	.	G	A	.	.	MAF_INRAE=10.526;MAF_USDA=16.667
NC_035092.1	52309570	.	G	A	.	.	MAF_USDA=6.548
NC_035092.1	52309591	.	C	T	.	.	MAF_USDA=22.024
NC_035092.1	52309595	.	T	C	.	.	MAF_USDA=22.024
NC_035092.1	52309726	.	G	A	.	.	MAF_USDA=3.279
NC_035092.1	52309734	.	G	A	.	.	MAF_USDA=2.459
NC_035092.1	52309828	.	G	C	.	.	MAF_USDA=2.5
NC_035092.1	52309886	.	G	A	.	.	MAF_USDA=23.214
NC_035092.1	52309918	.	C	G	.	.	MAF_USDA=2.5
NC_035092.1	52310011	.	C	T	.	.	MAF_USDA=2.542
NC_035092.1	52310098	.	C	T	.	.	MAF_USDA=1.639
NC_035092.1	52310122	.	G	T	.	.	MAF_INRAE=10.526;MAF_USDA=19.412
NC_035092.1	52310175	.	A	T	.	.	MAF_USDA=23.529
NC_035092.1	52310279	.	G	A	.	.	MAF_USDA=6.548
NC_035092.1	52310294	.	C	A	.	.	MAF_USDA=4.167
NC_035092.1	52310324	.	G	T	.	.	MAF_USDA=22.353
NC_035092.1	52310337	.	G	C	.	.	MAF_USDA=21.176
NC_035092.1	52310367	.	A	G	.	.	MAF_USDA=2.459
NC_035092.1	52310382	.	A	G	.	.	MAF_USDA=21.176
NC_035092.1	52310397	.	C	T	.	.	MAF_USDA=4.098
NC_035092.1	52310436	.	C	T	.	.	MAF_INRAE=10.526;MAF_USDA=26.19
NC_035092.1	52310496	.	G	C	.	.	MAF_USDA=1.786
NC_035092.1	52310507	.	T	C	.	.	MAF_USDA=2.5
NC_035092.1	52310527	.	A	G	.	.	MAF_USDA=2.459
NC_035092.1	52310550	.	G	A	.	.	MAF_USDA=2.459
NC_035092.1	52310566	.	C	T	.	.	MAF_USDA=1.639
NC_035092.1	52310567	.	G	A	.	.	MAF_INRAE=31.579;MAF_USDA=22.353
NC_035092.1	52310572	.	G	A	.	.	MAF_INRAE=10.526;MAF_USDA=16.667
NC_035092.1	52310579	.	G	A	.	.	MAF_INRAE=10.526;MAF_USDA=20.833
NC_035092.1	52310580	.	T	A	.	.	MAF_USDA=20.833
NC_035092.1	52310584	.	C	A	.	.	MAF_USDA=10.417
NC_035092.1	52310608	.	T	A	.	.	MAF_INRAE=10.526;MAF_USDA=4.918
NC_035092.1	52310630	.	G	C	.	.	MAF_USDA=1.639
NC_035092.1	52310653	.	C	G	.	.	MAF_INRAE=10.526;MAF_USDA=6.557
NC_035092.1	52310671	.	C	T	.	.	MAF_USDA=21.765
NC_035092.1	52310716	.	C	G	.	.	MAF_USDA=21.176
NC_035092.1	52310718	.	G	C	.	.	MAF_USDA=21.176
NC_035092.1	52310740	.	G	A	.	.	MAF_USDA=21.176
NC_035092.1	52310771	.	T	C	.	.	MAF_USDA=20.833
NC_035092.1	52310785	.	C	T	.	.	MAF_USDA=2.5
NC_035092.1	52310789	.	C	A	.	.	MAF_INRAE=5.263;MAF_USDA=4.167
NC_035092.1	52310803	.	C	G	.	.	MAF_INRAE=10.526;MAF_USDA=16.667
NC_035092.1	52310842	.	T	G	.	.	MAF_USDA=21.429
NC_035092.1	52310843	.	A	G	.	.	MAF_USDA=20.833
NC_035092.1	52310881	.	T	C	.	.	MAF_USDA=1.667
NC_035092.1	52310938	.	A	G	.	.	MAF_USDA=29.167
NC_035092.1	52310956	.	G	T	.	.	MAF_USDA=1.667
NC_035092.1	52310984	.	A	G	.	.	MAF_INRAE=10.526;MAF_USDA=5.0
NC_035092.1	52311004	.	G	C	.	.	MAF_USDA=4.167
NC_035092.1	52311062	.	T	C	.	.	MAF_USDA=1.667
NC_035092.1	52311121	.	T	C	.	.	MAF_USDA=4.167
NC_035092.1	52311125	.	A	T	.	.	MAF_USDA=22.917
NC_035092.1	52311126	.	A	T	.	.	MAF_USDA=22.917
NC_035092.1	52311127	.	A	T	.	.	MAF_USDA=25.0
NC_035092.1	52311168	.	C	T	.	.	MAF_USDA=4.167
NC_035092.1	52311221	.	T	A	.	.	MAF_USDA=1.695
NC_035092.1	52311310	.	A	T	.	.	MAF_INRAE=5.263;MAF_USDA=16.071
NC_035092.1	52311517	.	C	T	.	.	MAF_INRAE=5.263;MAF_USDA=3.333
NC_035092.1	52311562	.	T	G	.	.	MAF_USDA=2.5
NC_035092.1	52311589	.	A	C	.	.	MAF_USDA=2.542
NC_035092.1	52311590	.	A	C	.	.	MAF_INRAE=36.842;MAF_USDA=36.145
NC_035092.1	52311630	.	T	G	.	.	MAF_INRAE=26.316;MAF_USDA=28.814
NC_035092.1	52311650	.	T	G	.	.	MAF_INRAE=26.316;MAF_USDA=27.966
NC_035092.1	52311661	.	C	T	.	.	MAF_INRAE=36.842;MAF_USDA=36.905
NC_035092.1	52311777	.	G	A	.	.	MAF_USDA=23.77
NC_035092.1	52311831	.	G	A	.	.	MAF_USDA=2.459
NC_035092.1	52312006	.	C	G	.	.	MAF_INRAE=3.797;MAF_USDA=11.765
NC_035092.1	52312012	.	A	T	.	.	MAF_USDA=4.918
NC_035092.1	52312022	.	A	T	.	.	MAF_USDA=3.279
NC_035092.1	52312088	.	T	G	.	.	MAF_USDA=1.639
NC_035092.1	52312126	.	G	A	.	.	MAF_INRAE=10.127;MAF_USDA=6.557
NC_035092.1	52312148	.	C	T	.	.	MAF_INRAE=8.333;MAF_USDA=5.882
NC_035092.1	52312195	.	G	A	.	.	MAF_USDA=2.459
NC_035092.1	52312236	.	G	A	.	.	MAF_INRAE=5.263
NC_035092.1	52312266	.	G	A	.	.	MAF_USDA=24.59
NC_035092.1	52312348	.	T	G	.	.	MAF_INRAE=10.127;MAF_USDA=6.557
NC_035092.1	52312365	.	G	A	.	.	MAF_INRAE=5.0;MAF_USDA=17.059
NC_035092.1	52312370	.	G	T	.	.	MAF_USDA=1.639
NC_035092.1	52312389	.	G	A	.	.	MAF_INRAE=5.263
NC_035092.1	52312406	.	A	G	.	.	MAF_USDA=24.59
NC_035092.1	52312409	.	T	A	.	.	MAF_USDA=24.59
NC_035092.1	52312410	.	A	T	.	.	MAF_USDA=24.59
NC_035092.1	52312453	.	T	A	.	.	MAF_INRAE=16.456;MAF_USDA=3.529
NC_035092.1	52312464	.	C	G	.	.	MAF_INRAE=5.063;MAF_USDA=14.706
NC_035092.1	52312486	.	A	G	.	.	MAF_USDA=17.647
NC_035092.1	52312533	.	G	T	.	.	MAF_USDA=24.59
NC_035092.1	52312538	.	G	T	.	.	MAF_USDA=4.098
NC_035092.1	52312656	.	C	T	.	.	MAF_INRAE=14.167;MAF_USDA=3.279
NC_035092.1	52312695	.	T	A	.	.	MAF_USDA=26.23
NC_035092.1	52312743	.	T	G	.	.	MAF_INRAE=3.797;MAF_USDA=11.176
NC_035092.1	52312749	.	A	G	.	.	MAF_INRAE=5.063;MAF_USDA=14.706
NC_035092.1	52312782	.	G	A	.	.	MAF_USDA=1.639
NC_035092.1	52312853	.	G	T	.	.	MAF_INRAE=4.167;MAF_USDA=17.647
NC_035092.1	52312858	.	TAAATTG	TAAATTT	.	.	MAF_USDA=14.583
NC_035092.1	52312930	.	T	A	.	.	MAF_INRAE=4.167;MAF_USDA=17.059
NC_035092.1	52313102	.	C	T	.	.	MAF_USDA=2.353
NC_035092.1	52313160	.	A	C	.	.	MAF_USDA=18.235
NC_035092.1	52313957	.	T	C	.	.	MAF_USDA=10.87
NC_035092.1	52314015	.	A	G	.	.	MAF_INRAE=9.494;MAF_USDA=6.557
NC_035092.1	52314061	.	A	G	.	.	MAF_INRAE=5.263
NC_035092.1	52314090	.	G	T	.	.	MAF_USDA=1.639
NC_035092.1	52314114	.	A	C	.	.	MAF_USDA=2.459
NC_035092.1	52314201	.	A	G	.	.	MAF_USDA=1.639
NC_035092.1	52314287	.	A	G	.	.	MAF_INRAE=17.722;MAF_USDA=37.5
NC_035092.1	52314322	.	A	G	.	.	MAF_USDA=6.557
NC_035092.1	52314375	.	T	C	.	.	MAF_INRAE=24.684;MAF_USDA=36.471
NC_035092.1	52314407	.	C	T	.	.	MAF_USDA=2.459
NC_035092.1	52314431	.	A	C	.	.	MAF_INRAE=32.278;MAF_USDA=17.647
NC_035092.1	52314437	.	T	G	.	.	MAF_INRAE=17.089;MAF_USDA=41.765
NC_035092.1	52314560	.	C	A	.	.	MAF_USDA=1.639
NC_035092.1	52314745	.	T	C	.	.	MAF_INRAE=11.392;MAF_USDA=11.765
NC_035092.1	52314828	.	G	T	.	.	MAF_USDA=6.557
NC_035092.1	52314835	.	G	T	.	.	MAF_USDA=6.557
NC_035092.1	52314843	.	G	T	.	.	MAF_USDA=6.557
NC_035092.1	52314874	.	A	C	.	.	MAF_INRAE=4.43;MAF_USDA=12.941
NC_035092.1	52314987	.	T	C	.	.	MAF_INRAE=3.333;MAF_USDA=14.583
NC_035092.1	52315155	.	T	C	.	.	MAF_INRAE=7.895
NC_035092.1	52315193	.	A	G	.	.	MAF_USDA=8.824
NC_035092.1	52315201	.	G	T	.	.	MAF_INRAE=17.5;MAF_USDA=37.5
NC_035092.1	52315313	.	A	T	.	.	MAF_INRAE=14.167;MAF_USDA=23.529
NC_035092.1	52315356	.	C	A	.	.	MAF_USDA=2.459
NC_035092.1	52315384	.	A	T	.	.	MAF_USDA=4.918
NC_035092.1	52315510	.	A	G	.	.	MAF_INRAE=17.089;MAF_USDA=40.588
NC_035092.1	52315512	.	G	C	.	.	MAF_USDA=10.417
NC_035092.1	52315706	.	C	G	.	.	MAF_INRAE=5.696;MAF_USDA=32.353
NC_035092.1	52315763	.	A	T	.	.	MAF_INRAE=5.063;MAF_USDA=34.706
NC_035092.1	52315822	.	G	A	.	.	MAF_USDA=3.279
NC_035092.1	52315843	.	T	A	.	.	MAF_INRAE=10.127;MAF_USDA=7.377
NC_035092.1	52315848	.	G	T	.	.	MAF_INRAE=10.127;MAF_USDA=7.377
NC_035092.1	52316902	.	T	G	.	.	MAF_USDA=30.588
NC_035092.1	52316957	.	G	T	.	.	MAF_USDA=8.333
NC_035092.1	52316961	.	A	C	.	.	MAF_USDA=45.833
NC_035092.1	52316992	.	T	A	.	.	MAF_USDA=3.279
NC_035092.1	52317012	.	C	T	.	.	MAF_USDA=3.279
NC_035092.1	52317141	.	G	A	.	.	MAF_USDA=4.098
NC_035092.1	52317158	.	T	G	.	.	MAF_USDA=2.459
NC_035092.1	52317217	.	T	A	.	.	MAF_USDA=3.279
NC_035092.1	52317265	.	G	T	.	.	MAF_INRAE=10.127;MAF_USDA=8.197
NC_035092.1	52317362	.	C	T	.	.	MAF_USDA=1.639
NC_035092.1	52317418	.	G	A	.	.	MAF_USDA=7.059
NC_035092.1	52317431	.	A	C	.	.	MAF_USDA=13.529
NC_035092.1	52317441	.	C	T	.	.	MAF_INRAE=5.696;MAF_USDA=27.059
NC_035092.1	52317471	.	T	C	.	.	MAF_INRAE=5.696;MAF_USDA=34.118
NC_035092.1	52317477	.	T	C	.	.	MAF_INRAE=6.329;MAF_USDA=7.059
NC_035092.1	52317522	.	G	A	.	.	MAF_INRAE=5.696;MAF_USDA=34.118
NC_035092.1	52317575	.	T	G	.	.	MAF_USDA=10.833
NC_035092.1	52317617	.	T	A	.	.	MAF_INRAE=5.696;MAF_USDA=37.059
NC_035092.1	52317624	.	G	T	.	.	MAF_INRAE=5.696;MAF_USDA=34.118
NC_035092.1	52317689	.	C	A	.	.	MAF_USDA=4.098
NC_035092.1	52317719	.	C	G	.	.	MAF_USDA=4.098
NC_035092.1	52317763	.	G	A	.	.	MAF_USDA=10.656
NC_035092.1	52317852	.	T	G	.	.	MAF_INRAE=10.127;MAF_USDA=9.016
NC_035092.1	52317914	.	C	T	.	.	MAF_INRAE=10.127;MAF_USDA=9.016
NC_035092.1	52317924	.	A	T	.	.	MAF_USDA=1.639
NC_035092.1	52317961	.	G	C	.	.	MAF_INRAE=5.696;MAF_USDA=34.706
NC_035092.1	52317964	.	T	A	.	.	MAF_USDA=1.639
NC_035092.1	52317966	.	C	T	.	.	MAF_INRAE=12.658;MAF_USDA=11.176
NC_035092.1	52317976	.	C	A	.	.	MAF_INRAE=10.833;MAF_USDA=5.882
NC_035092.1	52317997	.	T	C	.	.	MAF_INRAE=5.696;MAF_USDA=32.353
NC_035092.1	52318025	.	T	C	.	.	MAF_USDA=8.824
NC_035092.1	52318097	.	T	A	.	.	MAF_INRAE=5.696;MAF_USDA=37.647
NC_035092.1	52318119	.	C	G	.	.	MAF_INRAE=5.696;MAF_USDA=35.294
NC_035092.1	52318137	.	T	C	.	.	MAF_INRAE=2.532;MAF_USDA=12.295
NC_035092.1	52318166	.	C	G	.	.	MAF_USDA=4.118
NC_035092.1	52318188	.	A	C	.	.	MAF_INRAE=28.481;MAF_USDA=40.854
NC_035092.1	52318196	.	G	T	.	.	MAF_INRAE=5.263
NC_035092.1	52318210	.	G	A	.	.	MAF_USDA=3.279
NC_035092.1	52318216	.	C	G	.	.	MAF_USDA=9.016
NC_035092.1	52318231	.	A	G	.	.	MAF_INRAE=2.532;MAF_USDA=11.475
NC_035092.1	52318284	.	G	A	.	.	MAF_INRAE=5.0;MAF_USDA=33.529
NC_035092.1	52318286	.	T	A	.	.	MAF_INRAE=5.0;MAF_USDA=33.529
NC_035092.1	52318310	.	G	A	.	.	MAF_USDA=5.294
NC_035092.1	52318324	.	G	A	.	.	MAF_USDA=2.459
NC_035092.1	52318378	.	G	A	.	.	MAF_USDA=3.279
NC_035092.1	52318414	.	T	C	.	.	MAF_INRAE=5.0;MAF_USDA=34.706
NC_035092.1	52318476	.	A	G	.	.	MAF_INRAE=5.0;MAF_USDA=35.294
NC_035092.1	52318479	.	C	T	.	.	MAF_INRAE=10.0;MAF_USDA=5.882
NC_035092.1	52318494	.	G	C	.	.	MAF_USDA=4.098
NC_035092.1	52318626	.	A	G	.	.	MAF_INRAE=12.658;MAF_USDA=12.353
NC_035092.1	52318659	.	C	G	.	.	MAF_INRAE=2.532;MAF_USDA=8.824
NC_035092.1	52318677	.	G	A	.	.	MAF_INRAE=44.304;MAF_USDA=10.588
NC_035092.1	52318695	.	G	T	.	.	MAF_INRAE=4.167;MAF_USDA=2.353
NC_035092.1	52318829	.	C	A	.	.	MAF_USDA=1.639
NC_035092.1	52318841	.	A	C	.	.	MAF_INRAE=5.0;MAF_USDA=33.529
NC_035092.1	52318859	.	T	C	.	.	MAF_INRAE=13.291;MAF_USDA=11.176
NC_035092.1	52318862	.	T	A	.	.	MAF_INRAE=5.0;MAF_USDA=32.941
NC_035092.1	52318883	.	G	T	.	.	MAF_USDA=3.279
NC_035092.1	52318922	.	A	T	.	.	MAF_USDA=2.459
NC_035092.1	52318982	.	C	T	.	.	MAF_INRAE=12.658;MAF_USDA=11.176
NC_035092.1	52319002	.	A	G	.	.	MAF_USDA=2.941
NC_035092.1	52319074	.	A	T	.	.	MAF_INRAE=5.0;MAF_USDA=33.529
NC_035092.1	52319084	.	T	A	.	.	MAF_INRAE=2.532;MAF_USDA=7.647
NC_035092.1	52319090	.	G	T	.	.	MAF_USDA=1.639
NC_035092.1	52319122	.	A	C	.	.	MAF_USDA=1.639
NC_035092.1	52319147	.	T	G	.	.	MAF_INRAE=10.127;MAF_USDA=9.016
NC_035092.1	52319199	.	A	T	.	.	MAF_INRAE=5.0;MAF_USDA=34.118
NC_035092.1	52319202	.	G	T	.	.	MAF_INRAE=5.0;MAF_USDA=37.059
NC_035092.1	52319276	.	A	G	.	.	MAF_INRAE=5.263
NC_035092.1	52319311	.	G	A	.	.	MAF_USDA=3.279
NC_035092.1	52319368	.	A	G	.	.	MAF_USDA=5.882
NC_035092.1	52319390	.	T	C	.	.	MAF_USDA=11.475
NC_035092.1	52319404	.	G	A	.	.	MAF_USDA=2.459
NC_035092.1	52319415	.	G	A	.	.	MAF_INRAE=5.0;MAF_USDA=34.118
NC_035092.1	52319435	.	A	T	.	.	MAF_USDA=16.667
NC_035092.1	52319436	.	A	T	.	.	MAF_INRAE=11.667
NC_035092.1	52319475	.	G	A	.	.	MAF_INRAE=12.5;MAF_USDA=3.279
NC_035092.1	52319536	.	A	T	.	.	MAF_USDA=1.639
NC_035092.1	52319634	.	A	C	.	.	MAF_INRAE=5.0
NC_035092.1	52319661	.	G	T	.	.	MAF_INRAE=5.0;MAF_USDA=37.059
NC_035092.1	52319698	.	G	T	.	.	MAF_USDA=5.882
NC_035092.1	52319723	.	T	A	.	.	MAF_INRAE=5.0;MAF_USDA=36.471
NC_035092.1	52319732	.	C	T	.	.	MAF_USDA=4.098
NC_035092.1	52319752	.	G	A	.	.	MAF_USDA=1.639
NC_035092.1	52319781	.	T	A	.	.	MAF_USDA=4.098
NC_035092.1	52319843	.	C	A	.	.	MAF_INRAE=8.861;MAF_USDA=49.412
NC_035092.1	52319872	.	C	T	.	.	MAF_USDA=2.459
NC_035092.1	52319894	.	G	T	.	.	MAF_USDA=1.639
NC_035092.1	52319912	.	T	C	.	.	MAF_INRAE=5.0;MAF_USDA=34.118
NC_035092.1	52319921	.	A	G	.	.	MAF_INRAE=5.0;MAF_USDA=34.118
NC_035092.1	52319954	.	T	C	.	.	MAF_USDA=4.098
NC_035092.1	52319956	.	C	T	.	.	MAF_USDA=2.459
NC_035092.1	52320039	.	T	G	.	.	MAF_INRAE=5.0;MAF_USDA=34.118
NC_035092.1	52320054	.	C	G	.	.	MAF_INRAE=5.0;MAF_USDA=35.294
NC_035092.1	52320073	.	C	T	.	.	MAF_USDA=4.918
NC_035092.1	52320119	.	G	T	.	.	MAF_USDA=3.279
NC_035092.1	52320248	.	C	T	.	.	MAF_INRAE=5.0;MAF_USDA=37.059
NC_035092.1	52320314	.	T	A	.	.	MAF_INRAE=21.053;MAF_USDA=16.667
NC_035092.1	52320338	.	G	A	.	.	MAF_INRAE=5.0;MAF_USDA=33.529
NC_035092.1	52320355	.	C	T	.	.	MAF_USDA=4.098
NC_035092.1	52320398	.	C	A	.	.	MAF_INRAE=12.025;MAF_USDA=9.836
NC_035092.1	52320465	.	T	C	.	.	MAF_INRAE=5.0;MAF_USDA=36.471
NC_035092.1	52320580	.	T	A	.	.	MAF_USDA=3.279
NC_035092.1	52320587	.	T	A	.	.	MAF_USDA=16.471
NC_035092.1	52320588	.	G	T	.	.	MAF_USDA=16.471
NC_035092.1	52320589	.	T	G	.	.	MAF_USDA=17.059
NC_035092.1	52320656	.	A	G	.	.	MAF_INRAE=5.263
NC_035092.1	52320767	.	G	A	.	.	MAF_INRAE=7.595;MAF_USDA=1.639
NC_035092.1	52320782	.	T	G	.	.	MAF_INRAE=2.532;MAF_USDA=8.824
NC_035092.1	52320836	.	A	C	.	.	MAF_INRAE=29.747;MAF_USDA=31.176
NC_035092.1	52320871	.	C	T	.	.	MAF_USDA=4.098
NC_035092.1	52320880	.	C	T	.	.	MAF_INRAE=2.532;MAF_USDA=11.475
NC_035092.1	52320905	.	T	A	.	.	MAF_INRAE=29.114;MAF_USDA=32.941
NC_035092.1	52320921	.	A	C	.	.	MAF_USDA=4.098
NC_035092.1	52320932	.	T	C	.	.	MAF_INRAE=34.177;MAF_USDA=18.235
NC_035092.1	52320964	.	G	A	.	.	MAF_INRAE=12.658;MAF_USDA=11.176
NC_035092.1	52320984	.	A	C	.	.	MAF_USDA=4.098
NC_035092.1	52321080	.	A	C	.	.	MAF_USDA=20.833
NC_035092.1	52321111	.	C	A	.	.	MAF_USDA=4.167
NC_035092.1	52321125	.	T	C	.	.	MAF_INRAE=5.263
NC_035092.1	52321161	.	T	C	.	.	MAF_USDA=2.459
NC_035092.1	52321208	.	G	A	.	.	MAF_INRAE=2.532;MAF_USDA=11.475
NC_035092.1	52321248	.	A	T	.	.	MAF_USDA=2.459
NC_035092.1	52321253	.	C	T	.	.	MAF_USDA=5.882
NC_035092.1	52321258	.	G	A	.	.	MAF_INRAE=5.0;MAF_USDA=36.471
NC_035092.1	52321312	.	T	A	.	.	MAF_USDA=4.918
NC_035092.1	52321337	.	G	T	.	.	MAF_USDA=10.0
NC_035092.1	52321342	.	G	C	.	.	MAF_INRAE=4.167;MAF_USDA=16.667
NC_035092.1	52321369	.	G	A	.	.	MAF_USDA=11.864
NC_035092.1	52321433	.	A	T	.	.	MAF_INRAE=13.924;MAF_USDA=1.695
NC_035092.1	52321452	.	C	A	.	.	MAF_INRAE=10.127;MAF_USDA=7.627
NC_035092.1	52321457	.	A	G	.	.	MAF_USDA=1.695
NC_035092.1	52321466	.	C	A	.	.	MAF_INRAE=29.167;MAF_USDA=36.747
NC_035092.1	52321486	.	G	T	.	.	MAF_INRAE=5.0;MAF_USDA=33.133
NC_035092.1	52321593	.	T	C	.	.	MAF_USDA=34.337
NC_035092.1	52321655	.	A	T	.	.	MAF_USDA=1.724
NC_035092.1	52321681	.	G	A	.	.	MAF_USDA=35.366
NC_035092.1	52321692	.	G	A	.	.	MAF_USDA=35.976
NC_035092.1	52321784	.	G	A	.	.	MAF_USDA=10.976
NC_035092.1	52321795	.	A	C	.	.	MAF_USDA=34.146
NC_035092.1	52321817	.	G	T	.	.	MAF_USDA=1.724
NC_035092.1	52321818	.	A	T	.	.	MAF_USDA=1.724
NC_035092.1	52321839	.	C	A	.	.	MAF_USDA=10.976
NC_035092.1	52321868	.	T	A	.	.	MAF_USDA=34.146
NC_035092.1	52321896	.	G	T	.	.	MAF_USDA=34.146
NC_035092.1	52321969	.	T	C	.	.	MAF_USDA=1.724
NC_035092.1	52321972	.	T	A	.	.	MAF_USDA=1.724
NC_035092.1	52322029	.	T	C	.	.	MAF_USDA=2.586
NC_035092.1	52322079	.	T	C	.	.	MAF_USDA=15.517
NC_035092.1	52322092	.	G	T	.	.	MAF_USDA=12.069
NC_035092.1	52322120	.	T	A	.	.	MAF_USDA=15.517
NC_035092.1	52322253	.	C	T	.	.	MAF_USDA=39.881
NC_035092.1	52322262	.	A	G	.	.	MAF_USDA=1.667
NC_035092.1	52322288	.	C	A	.	.	MAF_USDA=40.476
NC_035092.1	52322343	.	T	G	.	.	MAF_USDA=36.905
NC_035092.1	52322388	.	G	A	.	.	MAF_USDA=9.167
NC_035092.1	52322394	.	T	G	.	.	MAF_USDA=43.452
NC_035092.1	52322415	.	G	C	.	.	MAF_USDA=2.5
NC_035092.1	52322418	.	G	A	.	.	MAF_USDA=9.167
NC_035092.1	52322462	.	A	C	.	.	MAF_USDA=11.905
NC_035092.1	52322510	.	A	G	.	.	MAF_USDA=4.167
NC_035092.1	52322603	.	T	G	.	.	MAF_USDA=7.738
NC_035092.1	52322718	.	T	C	.	.	MAF_USDA=7.5
NC_035092.1	52322722	.	A	T	.	.	MAF_USDA=1.639
NC_035092.1	52322727	.	T	G	.	.	MAF_USDA=3.279
NC_035092.1	52322738	.	TTTAAC	TTTAAG	.	.	MAF_USDA=22.917
NC_035092.1	52322743	.	C	G	.	.	MAF_INRAE=12.658
NC_035092.1	52322763	.	A	T	.	.	MAF_USDA=1.639
NC_035092.1	52322804	.	T	C	.	.	MAF_INRAE=23.418;MAF_USDA=12.353
NC_035092.1	52322908	.	G	T	.	.	MAF_USDA=1.639
NC_035092.1	52322921	.	C	A	.	.	MAF_INRAE=5.0;MAF_USDA=34.706
NC_035092.1	52322963	.	G	A	.	.	MAF_USDA=2.459
NC_035092.1	52322987	.	T	G	.	.	MAF_INRAE=4.43;MAF_USDA=14.706
NC_035092.1	52322999	.	C	A	.	.	MAF_INRAE=5.0;MAF_USDA=31.765
NC_035092.1	52323085	.	G	A	.	.	MAF_INRAE=5.0;MAF_USDA=35.882
NC_035092.1	52323088	.	T	C	.	.	MAF_INRAE=5.0;MAF_USDA=34.706
NC_035092.1	52323102	.	A	C	.	.	MAF_USDA=5.294
NC_035092.1	52323122	.	G	T	.	.	MAF_USDA=1.639
NC_035092.1	52323129	.	T	G	.	.	MAF_INRAE=5.263;MAF_USDA=2.459
NC_035092.1	52323150	.	A	G	.	.	MAF_INRAE=41.772;MAF_USDA=32.353
NC_035092.1	52323168	.	G	T	.	.	MAF_USDA=9.016
NC_035092.1	52323173	.	T	A	.	.	MAF_USDA=1.639
NC_035092.1	52323201	.	G	T	.	.	MAF_INRAE=12.658;MAF_USDA=1.639
NC_035092.1	52323202	.	G	C	.	.	MAF_INRAE=10.127;MAF_USDA=8.197
NC_035092.1	52323217	.	G	T	.	.	MAF_INRAE=2.532;MAF_USDA=6.557
NC_035092.1	52323296	.	T	A	.	.	MAF_USDA=4.167
NC_035092.1	52323332	.	G	A	.	.	MAF_USDA=2.459
NC_035092.1	52323368	.	G	A	.	.	MAF_INRAE=5.0;MAF_USDA=32.941
NC_035092.1	52323379	.	C	G	.	.	MAF_INRAE=31.013;MAF_USDA=38.824
NC_035092.1	52323388	.	G	A	.	.	MAF_USDA=4.098
NC_035092.1	52323413	.	C	T	.	.	MAF_INRAE=43.671;MAF_USDA=9.412
NC_035092.1	52323424	.	G	T	.	.	MAF_INRAE=5.0;MAF_USDA=32.941
NC_035092.1	52323432	.	T	C	.	.	MAF_INRAE=5.0;MAF_USDA=32.353
NC_035092.1	52323435	.	C	T	.	.	MAF_INRAE=5.0;MAF_USDA=32.353
NC_035092.1	52323449	.	T	C	.	.	MAF_USDA=1.639
NC_035092.1	52323452	.	T	A	.	.	MAF_INRAE=5.0;MAF_USDA=35.294
NC_035092.1	52323485	.	G	C	.	.	MAF_USDA=4.098
NC_035092.1	52323492	.	T	C	.	.	MAF_USDA=4.098
NC_035092.1	52323546	.	T	C	.	.	MAF_USDA=2.459
NC_035092.1	52323575	.	A	C	.	.	MAF_INRAE=23.418;MAF_USDA=12.353
NC_035092.1	52323590	.	A	C	.	.	MAF_INRAE=5.0;MAF_USDA=34.118
NC_035092.1	52323605	.	C	T	.	.	MAF_INRAE=5.0;MAF_USDA=34.118
NC_035092.1	52323717	.	A	G	.	.	MAF_USDA=1.639
NC_035092.1	52323766	.	C	G	.	.	MAF_USDA=2.459
NC_035092.1	52323768	.	G	A	.	.	MAF_USDA=2.459
NC_035092.1	52323816	.	T	C	.	.	MAF_USDA=1.639
NC_035092.1	52323886	.	A	C	.	.	MAF_INRAE=15.19;MAF_USDA=21.765
NC_035092.1	52323890	.	A	C	.	.	MAF_USDA=2.459
NC_035092.1	52323954	.	A	T	.	.	MAF_INRAE=15.19;MAF_USDA=5.294
NC_035092.1	52324062	.	A	T	.	.	MAF_USDA=22.917
NC_035092.1	52324064	.	A	G	.	.	MAF_USDA=22.917
NC_035092.1	52324065	.	A	G	.	.	MAF_USDA=22.917
NC_035092.1	52324076	.	T	C	.	.	MAF_USDA=4.098
NC_035092.1	52324102	.	G	A	.	.	MAF_USDA=4.167
NC_035092.1	52324127	.	G	A	.	.	MAF_USDA=4.098
NC_035092.1	52324232	.	A	C	.	.	MAF_USDA=2.459
NC_035092.1	52324249	.	T	C	.	.	MAF_USDA=3.279
NC_035092.1	52324277	.	C	A	.	.	MAF_USDA=33.529
NC_035092.1	52324278	.	T	A	.	.	MAF_USDA=30.0
NC_035092.1	52324279	.	A	C	.	.	MAF_USDA=34.118
NC_035092.1	52324289	.	T	C	.	.	MAF_INRAE=5.063;MAF_USDA=14.706
NC_035092.1	52324307	.	A	T	.	.	MAF_USDA=9.016
NC_035092.1	52324347	.	A	G	.	.	MAF_USDA=1.765
NC_035092.1	52324391	.	A	G	.	.	MAF_USDA=3.279
NC_035092.1	52324392	.	G	A	.	.	MAF_INRAE=4.43;MAF_USDA=10.588
NC_035092.1	52324415	.	G	A	.	.	MAF_INRAE=5.0;MAF_USDA=38.235
NC_035092.1	52324423	.	G	C	.	.	MAF_USDA=4.098
NC_035092.1	52324446	.	C	T	.	.	MAF_INRAE=5.0;MAF_USDA=37.647
NC_035092.1	52324469	.	C	T	.	.	MAF_USDA=4.098
NC_035092.1	52324486	.	C	T	.	.	MAF_INRAE=5.0;MAF_USDA=35.294
NC_035092.1	52324524	.	A	T	.	.	MAF_INRAE=5.0;MAF_USDA=20.833
NC_035092.1	52324551	.	C	G	.	.	MAF_USDA=3.279
NC_035092.1	52324577	.	A	C	.	.	MAF_INRAE=5.0;MAF_USDA=20.833
NC_035092.1	52324613	.	G	C	.	.	MAF_INRAE=5.0;MAF_USDA=36.471
NC_035092.1	52324652	.	C	A	.	.	MAF_INRAE=44.937;MAF_USDA=9.412
NC_035092.1	52324655	.	C	A	.	.	MAF_USDA=4.098
NC_035092.1	52324670	.	T	G	.	.	MAF_INRAE=5.0;MAF_USDA=37.647
NC_035092.1	52324686	.	C	T	.	.	MAF_USDA=4.918
NC_035092.1	52324709	.	A	T	.	.	MAF_USDA=4.098
NC_035092.1	52324805	.	C	G	.	.	MAF_INRAE=5.263;MAF_USDA=3.529
NC_035092.1	52324855	.	A	G	.	.	MAF_INRAE=5.0;MAF_USDA=20.833
NC_035092.1	52324933	.	A	G	.	.	MAF_USDA=4.098
NC_035092.1	52324942	.	G	A	.	.	MAF_INRAE=5.0;MAF_USDA=35.294
NC_035092.1	52324982	.	C	A	.	.	MAF_INRAE=5.0;MAF_USDA=34.706
NC_035092.1	52325024	.	T	C	.	.	MAF_USDA=2.459
NC_035092.1	52325028	.	C	T	.	.	MAF_INRAE=5.0;MAF_USDA=35.294
NC_035092.1	52325044	.	G	A	.	.	MAF_USDA=4.098
NC_035092.1	52325046	.	T	A	.	.	MAF_INRAE=5.0;MAF_USDA=38.824
NC_035092.1	52325059	.	G	A	.	.	MAF_INRAE=8.228;MAF_USDA=45.294
NC_035092.1	52325074	.	G	A	.	.	MAF_USDA=4.098
NC_035092.1	52325079	.	A	G	.	.	MAF_INRAE=5.0;MAF_USDA=35.882
NC_035092.1	52325144	.	A	G	.	.	MAF_USDA=22.917
NC_035092.1	52325161	.	A	G	.	.	MAF_INRAE=5.833;MAF_USDA=35.882
NC_035092.1	52325204	.	C	A	.	.	MAF_USDA=4.098
NC_035092.1	52325219	.	T	C	.	.	MAF_USDA=8.333
NC_035092.1	52325300	.	A	T	.	.	MAF_INRAE=5.833;MAF_USDA=35.882
NC_035092.1	52325304	.	C	A	.	.	MAF_INRAE=5.833;MAF_USDA=38.824
NC_035092.1	52325446	.	G	T	.	.	MAF_INRAE=5.063;MAF_USDA=14.706
NC_035092.1	52325467	.	G	T	.	.	MAF_INRAE=5.263;MAF_USDA=7.377
NC_035092.1	52325469	.	C	A	.	.	MAF_USDA=7.377
NC_035092.1	52325471	.	C	A	.	.	MAF_USDA=7.377
NC_035092.1	52325548	.	C	T	.	.	MAF_USDA=4.167
NC_035092.1	52325549	.	G	A	.	.	MAF_USDA=4.098
NC_035092.1	52325580	.	A	G	.	.	MAF_USDA=34.706
NC_035092.1	52325594	.	C	T	.	.	MAF_USDA=4.098
NC_035092.1	52325638	.	G	A	.	.	MAF_INRAE=10.833;MAF_USDA=13.529
NC_035092.1	52325639	.	G	A	.	.	MAF_USDA=34.706
NC_035092.1	52325679	.	G	T	.	.	MAF_INRAE=7.595;MAF_USDA=15.294
NC_035092.1	52325687	.	G	T	.	.	MAF_USDA=7.059
NC_035092.1	52325702	.	G	A	.	.	MAF_USDA=14.706
NC_035092.1	52325722	.	C	T	.	.	MAF_INRAE=15.823;MAF_USDA=37.647
NC_035092.1	52325727	.	C	T	.	.	MAF_USDA=25.294
NC_035092.1	52325730	.	A	T	.	.	MAF_USDA=25.294
NC_035092.1	52325748	.	A	G	.	.	MAF_INRAE=2.5
NC_035092.1	52325752	.	T	G	.	.	MAF_USDA=4.706
NC_035092.1	52325770	.	T	C	.	.	MAF_USDA=3.279
NC_035092.1	52325775	.	A	T	.	.	MAF_USDA=35.294
NC_035092.1	52325779	.	G	A	.	.	MAF_USDA=4.918
NC_035092.1	52325783	.	G	A	.	.	MAF_USDA=3.279
NC_035092.1	52325799	.	G	T	.	.	MAF_INRAE=18.333;MAF_USDA=36.471
NC_035092.1	52325802	.	A	T	.	.	MAF_INRAE=18.333;MAF_USDA=36.471
NC_035092.1	52325920	.	T	A	.	.	MAF_USDA=31.176
NC_035092.1	52325963	.	A	T	.	.	MAF_USDA=4.167
NC_035092.1	52325993	.	A	C	.	.	MAF_USDA=3.279
NC_035092.1	52326024	.	G	A	.	.	MAF_USDA=1.639
NC_035092.1	52326123	.	G	A	.	.	MAF_INRAE=5.263;MAF_USDA=1.639
NC_035092.1	52326160	.	C	T	.	.	MAF_INRAE=2.5;MAF_USDA=6.471
NC_035092.1	52326252	.	T	A	.	.	MAF_USDA=16.667
NC_035092.1	52326253	.	A	G	.	.	MAF_USDA=16.667
NC_035092.1	52326254	.	C	A	.	.	MAF_USDA=16.667
NC_035092.1	52326430	.	A	G	.	.	MAF_INRAE=10.833;MAF_USDA=9.412
NC_035092.1	52326433	.	G	T	.	.	MAF_INRAE=10.833;MAF_USDA=8.824
NC_035092.1	52326434	.	G	A	.	.	MAF_INRAE=10.833;MAF_USDA=9.412
NC_035092.1	52326548	.	A	T	.	.	MAF_USDA=2.459
NC_035092.1	52326731	.	C	T	.	.	MAF_USDA=4.098
NC_035092.1	52326898	.	T	C	.	.	MAF_USDA=3.279
NC_035092.1	52327003	.	C	T	.	.	MAF_USDA=37.059
NC_035092.1	52327039	.	CACTGTGT	CACTGTGC	.	.	MAF_USDA=37.5
NC_035092.1	52327046	.	T	C	.	.	MAF_INRAE=16.456
NC_035092.1	52327081	.	T	A	.	.	MAF_USDA=32.353
NC_035092.1	52327222	.	G	T	.	.	MAF_INRAE=2.532;MAF_USDA=42.353
NC_035092.1	52327225	.	A	G	.	.	MAF_USDA=31.176
NC_035092.1	52327260	.	C	T	.	.	MAF_USDA=16.667
NC_035092.1	52327261	.	A	T	.	.	MAF_USDA=18.75
NC_035092.1	52327265	.	A	C	.	.	MAF_USDA=20.833
NC_035092.1	52327305	.	A	C	.	.	MAF_USDA=4.098
NC_035092.1	52327327	.	A	T	.	.	MAF_USDA=4.098
NC_035092.1	52327350	.	C	T	.	.	MAF_USDA=35.294
NC_035092.1	52327371	.	A	G	.	.	MAF_USDA=18.235
NC_035092.1	52327373	.	T	G	.	.	MAF_USDA=35.882
NC_035092.1	52327378	.	G	A	.	.	MAF_INRAE=10.833;MAF_USDA=9.412
NC_035092.1	52327406	.	A	T	.	.	MAF_INRAE=10.833;MAF_USDA=9.412
NC_035092.1	52327407	.	G	T	.	.	MAF_INRAE=10.833;MAF_USDA=9.412
NC_035092.1	52327430	.	G	A	.	.	MAF_INRAE=10.833;MAF_USDA=9.412
NC_035092.1	52327482	.	T	A	.	.	MAF_INRAE=5.263;MAF_USDA=5.882
NC_035092.1	52327483	.	C	T	.	.	MAF_USDA=45.833
NC_035092.1	52327484	.	G	A	.	.	MAF_USDA=3.279
NC_035092.1	52327523	.	G	A	.	.	MAF_USDA=4.167
NC_035092.1	52327541	.	C	T	.	.	MAF_USDA=3.279
NC_035092.1	52327555	.	T	G	.	.	MAF_USDA=33.333
NC_035092.1	52327556	.	T	A	.	.	MAF_USDA=32.738
NC_035092.1	52327557	.	C	A	.	.	MAF_USDA=9.524
NC_035092.1	52327562	.	A	G	.	.	MAF_USDA=34.524
NC_035092.1	52327588	.	G	A	.	.	MAF_USDA=2.353
NC_035092.1	52327646	.	T	C	.	.	MAF_INRAE=2.632;MAF_USDA=37.059
NC_035092.1	52327706	.	G	C	.	.	MAF_INRAE=10.526;MAF_USDA=41.667
NC_035092.1	52327746	.	G	A	.	.	MAF_USDA=4.167
NC_035092.1	52327783	.	T	A	.	.	MAF_USDA=41.667
NC_035092.1	52327895	.	C	G	.	.	MAF_USDA=19.412
NC_035092.1	52327943	.	T	A	.	.	MAF_USDA=32.353
NC_035092.1	52327989	.	G	A	.	.	MAF_INRAE=5.263
NC_035092.1	52328010	.	G	A	.	.	MAF_USDA=35.294
NC_035092.1	52328012	.	G	T	.	.	MAF_USDA=11.176
NC_035092.1	52328089	.	G	A	.	.	MAF_USDA=31.765
NC_035092.1	52328105	.	A	T	.	.	MAF_INRAE=11.667;MAF_USDA=9.412
NC_035092.1	52328141	.	G	C	.	.	MAF_USDA=4.118
NC_035092.1	52328180	.	G	A	.	.	MAF_INRAE=14.557;MAF_USDA=20.588
NC_035092.1	52328197	.	C	A	.	.	MAF_USDA=1.639
NC_035092.1	52328261	.	G	A	.	.	MAF_USDA=4.167
NC_035092.1	52328280	.	T	G	.	.	MAF_USDA=3.279
NC_035092.1	52328289	.	G	C	.	.	MAF_INRAE=5.263;MAF_USDA=7.647
NC_035092.1	52328294	.	A	T	.	.	MAF_USDA=16.667
NC_035092.1	52328329	.	A	T	.	.	MAF_USDA=15.574
NC_035092.1	52328335	.	G	T	.	.	MAF_USDA=9.016
NC_035092.1	52328351	.	T	C	.	.	MAF_USDA=13.934
NC_035092.1	52328386	.	C	G	.	.	MAF_USDA=15.574
NC_035092.1	52328442	.	G	T	.	.	MAF_USDA=20.492
NC_035092.1	52328445	.	T	A	.	.	MAF_USDA=15.574
NC_035092.1	52328459	.	C	A	.	.	MAF_USDA=6.471
NC_035092.1	52328480	.	G	A	.	.	MAF_USDA=22.941
NC_035092.1	52328516	.	C	T	.	.	MAF_USDA=4.918
NC_035092.1	52328569	.	C	T	.	.	MAF_USDA=4.098
NC_035092.1	52328573	.	C	T	.	.	MAF_USDA=4.918
NC_035092.1	52328575	.	T	G	.	.	MAF_INRAE=5.263
NC_035092.1	52328578	.	A	C	.	.	MAF_USDA=2.459
NC_035092.1	52328582	.	G	A	.	.	MAF_USDA=4.098
NC_035092.1	52328595	.	C	T	.	.	MAF_USDA=8.197
NC_035092.1	52328596	.	G	A	.	.	MAF_USDA=5.738
NC_035092.1	52328614	.	G	T	.	.	MAF_USDA=4.098
NC_035092.1	52328646	.	C	T	.	.	MAF_INRAE=16.456;MAF_USDA=34.706
NC_035092.1	52328650	.	C	A	.	.	MAF_USDA=1.639
NC_035092.1	52328751	.	A	G	.	.	MAF_USDA=32.353
NC_035092.1	52328769	.	G	C	.	.	MAF_USDA=4.098
NC_035092.1	52328782	.	T	A	.	.	MAF_USDA=33.529
NC_035092.1	52328785	.	T	C	.	.	MAF_INRAE=1.667
NC_035092.1	52328810	.	C	T	.	.	MAF_INRAE=16.667;MAF_USDA=18.75
NC_035092.1	52328830	.	G	A	.	.	MAF_INRAE=12.658;MAF_USDA=1.639
NC_035092.1	52328845	.	G	C	.	.	MAF_USDA=32.941
NC_035092.1	52328904	.	T	G	.	.	MAF_INRAE=12.5;MAF_USDA=3.279
NC_035092.1	52328969	.	A	C	.	.	MAF_USDA=32.941
NC_035092.1	52328994	.	T	A	.	.	MAF_USDA=18.75
NC_035092.1	52328995	.	T	A	.	.	MAF_USDA=18.75
NC_035092.1	52329049	.	G	T	.	.	MAF_USDA=25.0
NC_035092.1	52329103	.	G	A	.	.	MAF_INRAE=14.557;MAF_USDA=18.75
NC_035092.1	52329161	.	G	A	.	.	MAF_INRAE=13.291;MAF_USDA=19.412
NC_035092.1	52329176	.	T	C	.	.	MAF_USDA=32.353
NC_035092.1	52329320	.	A	G	.	.	MAF_USDA=4.098
NC_035092.1	52329388	.	T	A	.	.	MAF_USDA=4.098
NC_035092.1	52329407	.	G	T	.	.	MAF_USDA=34.118
NC_035092.1	52329416	.	C	A	.	.	MAF_INRAE=14.557;MAF_USDA=20.588
NC_035092.1	52329455	.	A	C	.	.	MAF_USDA=32.941
NC_035092.1	52329486	.	G	A	.	.	MAF_INRAE=16.456;MAF_USDA=35.294
NC_035092.1	52329566	.	G	T	.	.	MAF_INRAE=18.354;MAF_USDA=35.294
NC_035092.1	52329777	.	T	C	.	.	MAF_USDA=4.098
NC_035092.1	52329787	.	C	A	.	.	MAF_INRAE=2.532;MAF_USDA=21.765
NC_035092.1	52329848	.	C	T	.	.	MAF_USDA=11.765
NC_035092.1	52329882	.	G	A	.	.	MAF_USDA=17.059
NC_035092.1	52329969	.	C	T	.	.	MAF_USDA=16.471
NC_035092.1	52329991	.	T	A	.	.	MAF_INRAE=15.823;MAF_USDA=35.294
NC_035092.1	52329994	.	A	G	.	.	MAF_INRAE=15.833;MAF_USDA=37.647
NC_035092.1	52330031	.	C	T	.	.	MAF_INRAE=15.19;MAF_USDA=44.706
NC_035092.1	52330047	.	G	A	.	.	MAF_INRAE=15.823;MAF_USDA=36.471
NC_035092.1	52330065	.	C	A	.	.	MAF_USDA=4.098
NC_035092.1	52330112	.	G	A	.	.	MAF_INRAE=2.532;MAF_USDA=3.279
NC_035092.1	52330132	.	T	C	.	.	MAF_USDA=17.059
NC_035092.1	52330136	.	C	T	.	.	MAF_INRAE=10.759;MAF_USDA=17.059
NC_035092.1	52330141	.	G	C	.	.	MAF_USDA=5.738
NC_035092.1	52330162	.	T	C	.	.	MAF_USDA=2.353
NC_035092.1	52330311	.	G	A	.	.	MAF_INRAE=12.658;MAF_USDA=40.0
NC_035092.1	52330346	.	G	C	.	.	MAF_USDA=17.647
NC_035092.1	52330351	.	C	T	.	.	MAF_USDA=19.048
NC_035092.1	52330368	.	T	C	.	.	MAF_USDA=5.085
NC_035092.1	52330381	.	T	A	.	.	MAF_USDA=18.072
NC_035092.1	52330382	.	A	G	.	.	MAF_USDA=18.675
NC_035092.1	52330385	.	C	T	.	.	MAF_USDA=18.675
NC_035092.1	52330393	.	T	C	.	.	MAF_USDA=15.663
NC_035092.1	52330455	.	C	T	.	.	MAF_USDA=1.695
NC_035092.1	52330456	.	G	A	.	.	MAF_USDA=1.695
NC_035092.1	52330500	.	G	T	.	.	MAF_USDA=17.47
NC_035092.1	52330535	.	T	C	.	.	MAF_USDA=1.695
NC_035092.1	52330572	.	C	T	.	.	MAF_USDA=6.25
NC_035092.1	52330578	.	C	T	.	.	MAF_USDA=33.333
NC_035092.1	52330687	.	T	C	.	.	MAF_USDA=8.333
NC_035092.1	52331566	.	A	G	.	.	MAF_USDA=6.25
NC_035092.1	52331569	.	C	T	.	.	MAF_USDA=8.333
NC_035092.1	52331574	.	A	G	.	.	MAF_USDA=6.25
NC_035092.1	52331598	.	A	T	.	.	MAF_USDA=8.333
NC_035092.1	52331653	.	G	A	.	.	MAF_INRAE=5.263
NC_035092.1	52331688	.	G	T	.	.	MAF_INRAE=10.759;MAF_USDA=15.663
NC_035092.1	52331696	.	T	C	.	.	MAF_USDA=17.47
NC_035092.1	52331705	.	T	G	.	.	MAF_USDA=17.47
NC_035092.1	52331761	.	T	C	.	.	MAF_USDA=16.867
NC_035092.1	52331836	.	A	T	.	.	MAF_USDA=16.471
NC_035092.1	52331873	.	G	T	.	.	MAF_INRAE=24.684;MAF_USDA=37.952
NC_035092.1	52331877	.	A	G	.	.	MAF_USDA=1.695
NC_035092.1	52331937	.	G	T	.	.	MAF_INRAE=24.051;MAF_USDA=45.181
NC_035092.1	52331951	.	C	A	.	.	MAF_USDA=16.867
NC_035092.1	52331963	.	G	A	.	.	MAF_USDA=16.867
NC_035092.1	52332035	.	C	T	.	.	MAF_USDA=17.47
NC_035092.1	52332113	.	C	T	.	.	MAF_USDA=16.867
NC_035092.1	52332114	.	A	G	.	.	MAF_INRAE=24.051;MAF_USDA=45.783
NC_035092.1	52332116	.	C	T	.	.	MAF_INRAE=2.532;MAF_USDA=3.39
NC_035092.1	52332117	.	G	A	.	.	MAF_USDA=3.39
NC_035092.1	52332132	.	G	A	.	.	MAF_USDA=17.47
NC_035092.1	52332157	.	C	T	.	.	MAF_USDA=9.322
NC_035092.1	52332178	.	G	A	.	.	MAF_USDA=3.39
NC_035092.1	52332222	.	A	G	.	.	MAF_INRAE=7.595;MAF_USDA=18.902
NC_035092.1	52332277	.	C	A	.	.	MAF_INRAE=24.051;MAF_USDA=44.118
NC_035092.1	52332278	.	A	G	.	.	MAF_USDA=17.647
NC_035092.1	52332368	.	G	A	.	.	MAF_USDA=1.639
NC_035092.1	52332376	.	G	A	.	.	MAF_INRAE=13.924;MAF_USDA=20.0
NC_035092.1	52332410	.	A	T	.	.	MAF_INRAE=7.595
NC_035092.1	52332421	.	T	A	.	.	MAF_USDA=17.059
NC_035092.1	52332426	.	AGCCTGATTAACTCTATGCGAAGG	AGCCTGATTAACTCTATGCGAAGC	.	.	MAF_USDA=29.167
NC_035092.1	52332486	.	T	A	.	.	MAF_INRAE=13.291;MAF_USDA=38.824
NC_035092.1	52332535	.	T	G	.	.	MAF_INRAE=34.81;MAF_USDA=41.176
NC_035092.1	52332585	.	C	A	.	.	MAF_INRAE=24.684;MAF_USDA=35.882
NC_035092.1	52332604	.	G	A	.	.	MAF_USDA=2.353
NC_035092.1	52332638	.	A	T	.	.	MAF_USDA=17.647
NC_035092.1	52332640	.	G	T	.	.	MAF_USDA=8.197
NC_035092.1	52332649	.	A	C	.	.	MAF_INRAE=13.291;MAF_USDA=38.235
NC_035092.1	52332678	.	T	C	.	.	MAF_INRAE=7.595;MAF_USDA=18.235
NC_035092.1	52332686	.	G	C	.	.	MAF_USDA=1.639
NC_035092.1	52332728	.	T	C	.	.	MAF_INRAE=24.684;MAF_USDA=34.706
NC_035092.1	52332783	.	T	G	.	.	MAF_USDA=4.918
NC_035092.1	52332797	.	G	T	.	.	MAF_USDA=17.647
NC_035092.1	52332798	.	G	A	.	.	MAF_USDA=4.167
NC_035092.1	52332799	.	A	G	.	.	MAF_USDA=4.167
NC_035092.1	52332846	.	A	C	.	.	MAF_USDA=17.647
NC_035092.1	52332878	.	T	A	.	.	MAF_INRAE=2.532
NC_035092.1	52332890	.	C	A	.	.	MAF_USDA=3.279
NC_035092.1	52332901	.	T	A	.	.	MAF_USDA=1.639
NC_035092.1	52332990	.	T	C	.	.	MAF_USDA=17.059
NC_035092.1	52333015	.	A	T	.	.	MAF_USDA=4.918
NC_035092.1	52333022	.	C	G	.	.	MAF_INRAE=15.823;MAF_USDA=25.882
NC_035092.1	52333119	.	C	A	.	.	MAF_USDA=5.294
NC_035092.1	52333132	.	T	A	.	.	MAF_USDA=17.059
NC_035092.1	52333195	.	C	T	.	.	MAF_INRAE=10.833;MAF_USDA=8.235
NC_035092.1	52333257	.	A	T	.	.	MAF_INRAE=23.418;MAF_USDA=42.941
NC_035092.1	52333264	.	T	A	.	.	MAF_INRAE=24.051;MAF_USDA=38.824
NC_035092.1	52333289	.	C	T	.	.	MAF_USDA=4.098
NC_035092.1	52333294	.	T	C	.	.	MAF_USDA=18.852
NC_035092.1	52333311	.	T	A	.	.	MAF_INRAE=2.532;MAF_USDA=3.279
NC_035092.1	52333349	.	T	C	.	.	MAF_INRAE=24.684;MAF_USDA=31.25
NC_035092.1	52333430	.	C	T	.	.	MAF_INRAE=1.667
NC_035092.1	52333431	.	T	G	.	.	MAF_INRAE=1.667
NC_035092.1	52333491	.	G	A	.	.	MAF_USDA=1.667
NC_035092.1	52333518	.	G	C	.	.	MAF_USDA=4.098
NC_035092.1	52333577	.	A	G	.	.	MAF_INRAE=24.684;MAF_USDA=26.471
NC_035092.1	52333600	.	C	T	.	.	MAF_INRAE=22.152;MAF_USDA=41.765
NC_035092.1	52333646	.	G	T	.	.	MAF_INRAE=10.833;MAF_USDA=7.059
NC_035092.1	52333664	.	T	C	.	.	MAF_USDA=17.059
NC_035092.1	52333672	.	A	G	.	.	MAF_USDA=17.059
NC_035092.1	52333674	.	G	A	.	.	MAF_USDA=27.647
NC_035092.1	52333695	.	A	C	.	.	MAF_USDA=23.529
NC_035092.1	52333696	.	T	C	.	.	MAF_USDA=24.118
NC_035092.1	52333937	.	C	T	.	.	MAF_USDA=17.647
NC_035092.1	52333950	.	G	T	.	.	MAF_INRAE=21.667;MAF_USDA=36.471
NC_035092.1	52333951	.	T	G	.	.	MAF_USDA=3.529
NC_035092.1	52333954	.	T	C	.	.	MAF_USDA=3.529
NC_035092.1	52333970	.	G	A	.	.	MAF_USDA=17.059
NC_035092.1	52333971	.	T	C	.	.	MAF_INRAE=5.263;MAF_USDA=7.647
NC_035092.1	52334003	.	A	T	.	.	MAF_USDA=10.0
NC_035092.1	52334018	.	A	C	.	.	MAF_USDA=17.059
NC_035092.1	52334020	.	C	T	.	.	MAF_USDA=17.059
NC_035092.1	52334065	.	G	A	.	.	MAF_INRAE=5.263
NC_035092.1	52334096	.	A	C	.	.	MAF_INRAE=2.532;MAF_USDA=26.471
NC_035092.1	52334122	.	T	A	.	.	MAF_INRAE=2.5;MAF_USDA=10.417
NC_035092.1	52334165	.	T	C	.	.	MAF_USDA=17.647
NC_035092.1	52334168	.	C	T	.	.	MAF_INRAE=5.263;MAF_USDA=8.235
NC_035092.1	52334183	.	G	A	.	.	MAF_INRAE=17.089;MAF_USDA=28.235
NC_035092.1	52334203	.	A	T	.	.	MAF_INRAE=2.532;MAF_USDA=7.059
NC_035092.1	52334207	.	A	G	.	.	MAF_USDA=17.059
NC_035092.1	52334211	.	T	C	.	.	MAF_INRAE=22.152;MAF_USDA=37.647
NC_035092.1	52334219	.	G	A	.	.	MAF_INRAE=5.263
NC_035092.1	52334234	.	C	T	.	.	MAF_INRAE=17.722;MAF_USDA=27.647
NC_035092.1	52334240	.	T	C	.	.	MAF_USDA=16.471
NC_035092.1	52334329	.	G	A	.	.	MAF_USDA=17.059
NC_035092.1	52334394	.	T	C	.	.	MAF_INRAE=13.924;MAF_USDA=45.882
NC_035092.1	52334448	.	C	T	.	.	MAF_INRAE=10.833;MAF_USDA=7.647
NC_035092.1	52334472	.	A	C	.	.	MAF_USDA=17.857
NC_035092.1	52334488	.	C	T	.	.	MAF_USDA=17.059
NC_035092.1	52334502	.	G	A	.	.	MAF_USDA=16.471
NC_035092.1	52334503	.	G	A	.	.	MAF_USDA=15.882
NC_035092.1	52334504	.	C	T	.	.	MAF_USDA=1.765
NC_035092.1	52334521	.	T	C	.	.	MAF_INRAE=22.152;MAF_USDA=39.412
NC_035092.1	52334549	.	G	T	.	.	MAF_INRAE=7.595;MAF_USDA=20.0
NC_035092.1	52334550	.	T	G	.	.	MAF_INRAE=1.667;MAF_USDA=4.706
NC_035092.1	52334565	.	G	A	.	.	MAF_USDA=16.471
NC_035092.1	52334576	.	A	T	.	.	MAF_INRAE=2.532;MAF_USDA=2.941
NC_035092.1	52334593	.	C	T	.	.	MAF_INRAE=20.253;MAF_USDA=43.529
NC_035092.1	52334610	.	G	A	.	.	MAF_INRAE=26.316
NC_035092.1	52334611	.	G	C	.	.	MAF_USDA=8.333
NC_035092.1	52334629	.	A	G	.	.	MAF_INRAE=24.684;MAF_USDA=34.706
NC_035092.1	52334694	.	T	G	.	.	MAF_INRAE=27.215;MAF_USDA=5.882
NC_035092.1	52334712	.	G	A	.	.	MAF_INRAE=5.263;MAF_USDA=4.706
NC_035092.1	52334742	.	A	T	.	.	MAF_INRAE=5.263;MAF_USDA=4.167
NC_035092.1	52334785	.	T	G	.	.	MAF_USDA=17.857
NC_035092.1	52334807	.	A	C	.	.	MAF_USDA=16.471
NC_035092.1	52334813	.	T	A	.	.	MAF_INRAE=5.263;MAF_USDA=7.647
NC_035092.1	52334840	.	T	C	.	.	MAF_INRAE=2.532;MAF_USDA=3.279
NC_035092.1	52334896	.	G	T	.	.	MAF_INRAE=10.759;MAF_USDA=42.941
NC_035092.1	52334911	.	T	G	.	.	MAF_INRAE=5.263;MAF_USDA=4.706
NC_035092.1	52334995	.	C	T	.	.	MAF_USDA=14.118
NC_035092.1	52335001	.	A	G	.	.	MAF_INRAE=5.263;MAF_USDA=7.647
NC_035092.1	52335026	.	G	A	.	.	MAF_INRAE=24.684;MAF_USDA=34.706
NC_035092.1	52335054	.	A	C	.	.	MAF_INRAE=22.152;MAF_USDA=37.059
NC_035092.1	52335057	.	T	G	.	.	MAF_INRAE=5.263
NC_035092.1	52335084	.	A	G	.	.	MAF_INRAE=5.263;MAF_USDA=2.353
NC_035092.1	52335094	.	C	T	.	.	MAF_USDA=7.377
NC_035092.1	52335103	.	T	A	.	.	MAF_USDA=18.824
NC_035092.1	52335144	.	G	A	.	.	MAF_INRAE=10.833;MAF_USDA=8.235
NC_035092.1	52335203	.	C	T	.	.	MAF_INRAE=5.263;MAF_USDA=5.738
NC_035092.1	52335543	.	G	A	.	.	MAF_INRAE=5.263
NC_035092.1	52335545	.	A	T	.	.	MAF_INRAE=10.0;MAF_USDA=8.235
NC_035092.1	52335634	.	C	T	.	.	MAF_INRAE=5.263
NC_035092.1	52335635	.	A	G	.	.	MAF_INRAE=20.0;MAF_USDA=33.529
NC_035092.1	52335638	.	G	T	.	.	MAF_INRAE=26.667;MAF_USDA=20.588
NC_035092.1	52335741	.	T	A	.	.	MAF_INRAE=14.557;MAF_USDA=36.585
NC_035092.1	52335784	.	C	A	.	.	MAF_USDA=1.639
NC_035092.1	52335808	.	A	T	.	.	MAF_INRAE=10.833;MAF_USDA=8.235
NC_035092.1	52335812	.	A	T	.	.	MAF_USDA=8.824
NC_035092.1	52335835	.	C	T	.	.	MAF_USDA=2.459
NC_035092.1	52335940	.	G	T	.	.	MAF_INRAE=2.532;MAF_USDA=3.279
NC_035092.1	52335964	.	A	T	.	.	MAF_USDA=8.333
NC_035092.1	52335967	.	C	T	.	.	MAF_USDA=2.083
NC_035092.1	52335968	.	C	T	.	.	MAF_USDA=7.059
NC_035092.1	52336019	.	G	A	.	.	MAF_USDA=17.647
NC_035092.1	52336052	.	G	T	.	.	MAF_INRAE=2.532;MAF_USDA=2.941
NC_035092.1	52336065	.	G	A	.	.	MAF_INRAE=2.532;MAF_USDA=7.647
NC_035092.1	52336070	.	T	G	.	.	MAF_USDA=4.918
NC_035092.1	52336092	.	A	T	.	.	MAF_USDA=17.647
NC_035092.1	52336100	.	T	G	.	.	MAF_INRAE=7.595;MAF_USDA=7.377
NC_035092.1	52336104	.	T	A	.	.	MAF_INRAE=5.263
NC_035092.1	52336193	.	G	T	.	.	MAF_INRAE=21.519;MAF_USDA=18.824
NC_035092.1	52336251	.	T	G	.	.	MAF_USDA=18.235
NC_035092.1	52336285	.	G	T	.	.	MAF_INRAE=12.5;MAF_USDA=3.279
NC_035092.1	52336286	.	C	A	.	.	MAF_USDA=4.167
NC_035092.1	52336325	.	C	G	.	.	MAF_USDA=17.647
NC_035092.1	52336374	.	C	A	.	.	MAF_INRAE=2.532;MAF_USDA=2.083
NC_035092.1	52336421	.	C	A	.	.	MAF_INRAE=5.263
NC_035092.1	52336424	.	T	G	.	.	MAF_USDA=8.333
NC_035092.1	52336425	.	T	G	.	.	MAF_INRAE=12.5
NC_035092.1	52336427	.	T	C	.	.	MAF_INRAE=12.5
NC_035092.1	52336430	.	C	A	.	.	MAF_INRAE=12.5
NC_035092.1	52336431	.	A	G	.	.	MAF_USDA=17.647
NC_035092.1	52336479	.	C	A	.	.	MAF_USDA=17.647
NC_035092.1	52336487	.	C	T	.	.	MAF_USDA=17.647
NC_035092.1	52336505	.	T	G	.	.	MAF_INRAE=5.263
NC_035092.1	52336511	.	G	A	.	.	MAF_INRAE=2.532;MAF_USDA=3.279
NC_035092.1	52336513	.	A	G	.	.	MAF_INRAE=19.167;MAF_USDA=28.235
NC_035092.1	52336522	.	T	A	.	.	MAF_USDA=17.059
NC_035092.1	52336526	.	T	G	.	.	MAF_INRAE=15.823;MAF_USDA=29.412
NC_035092.1	52336604	.	T	G	.	.	MAF_INRAE=13.924;MAF_USDA=26.471
NC_035092.1	52336679	.	T	A	.	.	MAF_INRAE=34.81;MAF_USDA=38.824
NC_035092.1	52336700	.	A	T	.	.	MAF_INRAE=5.696;MAF_USDA=12.941
NC_035092.1	52336706	.	T	G	.	.	MAF_USDA=8.197
NC_035092.1	52336825	.	A	C	.	.	MAF_INRAE=7.595;MAF_USDA=28.824
NC_035092.1	52336844	.	T	A	.	.	MAF_USDA=17.059
NC_035092.1	52336881	.	A	T	.	.	MAF_INRAE=24.684;MAF_USDA=25.0
NC_035092.1	52336882	.	T	A	.	.	MAF_INRAE=24.167;MAF_USDA=25.0
NC_035092.1	52336954	.	C	T	.	.	MAF_INRAE=5.263;MAF_USDA=8.824
NC_035092.1	52337079	.	C	T	.	.	MAF_USDA=16.471
NC_035092.1	52337101	.	C	A	.	.	MAF_USDA=1.639
NC_035092.1	52337105	.	T	G	.	.	MAF_USDA=1.639
NC_035092.1	52337135	.	C	G	.	.	MAF_USDA=17.647
NC_035092.1	52337155	.	C	A	.	.	MAF_INRAE=17.089;MAF_USDA=16.471
NC_035092.1	52337182	.	A	G	.	.	MAF_INRAE=36.709;MAF_USDA=8.235
NC_035092.1	52337190	.	T	C	.	.	MAF_INRAE=3.797
NC_035092.1	52337439	.	G	T	.	.	MAF_USDA=17.059
NC_035092.1	52337621	.	A	G	.	.	MAF_USDA=15.882
NC_035092.1	52337654	.	T	A	.	.	MAF_USDA=22.917
NC_035092.1	52337658	.	A	T	.	.	MAF_USDA=31.25
NC_035092.1	52337659	.	C	G	.	.	MAF_USDA=31.25
NC_035092.1	52337703	.	C	T	.	.	MAF_USDA=8.333
NC_035092.1	52337780	.	T	A	.	.	MAF_USDA=4.098
NC_035092.1	52337823	.	T	G	.	.	MAF_USDA=18.824
NC_035092.1	52337917	.	T	C	.	.	MAF_USDA=1.639
NC_035092.1	52337928	.	C	A	.	.	MAF_INRAE=10.833;MAF_USDA=7.647
NC_035092.1	52337980	.	A	T	.	.	MAF_USDA=4.098
NC_035092.1	52337985	.	A	C	.	.	MAF_INRAE=23.418;MAF_USDA=20.588
NC_035092.1	52338021	.	G	T	.	.	MAF_USDA=1.639
NC_035092.1	52338071	.	C	T	.	.	MAF_INRAE=15.823
NC_035092.1	52338177	.	C	T	.	.	MAF_INRAE=7.595
NC_035092.1	52338258	.	C	T	.	.	MAF_INRAE=24.051;MAF_USDA=20.588
NC_035092.1	52338312	.	G	A	.	.	MAF_USDA=16.471
NC_035092.1	52338319	.	T	G	.	.	MAF_USDA=16.471
NC_035092.1	52338398	.	A	G	.	.	MAF_USDA=16.471
NC_035092.1	52338418	.	T	C	.	.	MAF_USDA=16.471
NC_035092.1	52338430	.	C	A	.	.	MAF_USDA=16.471
NC_035092.1	52338437	.	G	A	.	.	MAF_USDA=17.059
NC_035092.1	52338455	.	C	T	.	.	MAF_USDA=1.639
NC_035092.1	52338589	.	A	T	.	.	MAF_USDA=17.059
NC_035092.1	52338598	.	G	T	.	.	MAF_INRAE=2.532;MAF_USDA=4.918
NC_035092.1	52338727	.	T	C	.	.	MAF_INRAE=17.089;MAF_USDA=24.706
NC_035092.1	52338777	.	C	T	.	.	MAF_USDA=1.639
NC_035092.1	52338815	.	T	G	.	.	MAF_INRAE=17.089;MAF_USDA=24.118
NC_035092.1	52338823	.	A	C	.	.	MAF_INRAE=2.532;MAF_USDA=9.412
NC_035092.1	52338838	.	T	G	.	.	MAF_INRAE=24.684;MAF_USDA=50.0
NC_035092.1	52338865	.	G	A	.	.	MAF_INRAE=2.532;MAF_USDA=10.0
NC_035092.1	52338866	.	G	T	.	.	MAF_INRAE=1.667;MAF_USDA=10.0
NC_035092.1	52338889	.	T	C	.	.	MAF_USDA=3.279
NC_035092.1	52338909	.	G	A	.	.	MAF_INRAE=24.684;MAF_USDA=32.353
NC_035092.1	52339003	.	A	T	.	.	MAF_INRAE=10.833;MAF_USDA=8.235
NC_035092.1	52339028	.	G	A	.	.	MAF_INRAE=2.532;MAF_USDA=8.824
NC_035092.1	52339042	.	C	T	.	.	MAF_INRAE=7.595;MAF_USDA=22.353
NC_035092.1	52339062	.	G	A	.	.	MAF_USDA=17.059
NC_035092.1	52339089	.	C	T	.	.	MAF_INRAE=5.263
NC_035092.1	52339135	.	T	C	.	.	MAF_INRAE=24.684;MAF_USDA=32.353
NC_035092.1	52339143	.	T	A	.	.	MAF_USDA=16.471
NC_035092.1	52339145	.	A	C	.	.	MAF_USDA=16.471
NC_035092.1	52339146	.	T	G	.	.	MAF_INRAE=38.608;MAF_USDA=25.294
NC_035092.1	52339202	.	G	A	.	.	MAF_INRAE=17.089;MAF_USDA=23.529
NC_035092.1	52339213	.	T	G	.	.	MAF_INRAE=5.063;MAF_USDA=12.353
NC_035092.1	52339217	.	G	T	.	.	MAF_USDA=4.098
NC_035092.1	52339296	.	G	A	.	.	MAF_USDA=1.639
NC_035092.1	52339338	.	A	G	.	.	MAF_USDA=4.098
NC_035092.1	52339390	.	C	A	.	.	MAF_INRAE=7.595;MAF_USDA=22.353
NC_035092.1	52339406	.	T	C	.	.	MAF_INRAE=15.823;MAF_USDA=24.118
NC_035092.1	52339437	.	T	G	.	.	MAF_USDA=1.639
NC_035092.1	52339461	.	A	G	.	.	MAF_INRAE=44.304;MAF_USDA=47.059
NC_035092.1	52339493	.	A	G	.	.	MAF_INRAE=44.304;MAF_USDA=49.412
NC_035092.1	52339620	.	G	T	.	.	MAF_INRAE=17.089;MAF_USDA=44.118
NC_035092.1	52339678	.	A	T	.	.	MAF_INRAE=44.304;MAF_USDA=33.529
NC_035092.1	52339685	.	T	A	.	.	MAF_INRAE=36.709;MAF_USDA=8.235
NC_035092.1	52339780	.	T	A	.	.	MAF_USDA=1.639
NC_035092.1	52339781	.	A	T	.	.	MAF_USDA=4.098
NC_035092.1	52339813	.	C	A	.	.	MAF_USDA=4.167
NC_035092.1	52339833	.	G	A	.	.	MAF_USDA=3.279
NC_035092.1	52339843	.	A	C	.	.	MAF_USDA=3.333
NC_035092.1	52339864	.	T	C	.	.	MAF_USDA=4.118
NC_035092.1	52339881	.	G	A	.	.	MAF_USDA=8.333
NC_035092.1	52339885	.	T	A	.	.	MAF_INRAE=24.684
NC_035092.1	52339889	.	C	G	.	.	MAF_INRAE=22.5
NC_035092.1	52339890	.	A	G	.	.	MAF_INRAE=22.5
NC_035092.1	52339943	.	C	T	.	.	MAF_USDA=4.098
NC_035092.1	52339982	.	A	C	.	.	MAF_USDA=4.098
NC_035092.1	52339987	.	T	G	.	.	MAF_INRAE=7.595;MAF_USDA=38.235
NC_035092.1	52340081	.	G	C	.	.	MAF_INRAE=47.468;MAF_USDA=43.75
NC_035092.1	52340092	.	T	G	.	.	MAF_INRAE=5.696;MAF_USDA=16.471
NC_035092.1	52340096	.	G	A	.	.	MAF_INRAE=37.975;MAF_USDA=24.118
NC_035092.1	52340172	.	T	G	.	.	MAF_USDA=17.262
NC_035092.1	52340196	.	T	G	.	.	MAF_INRAE=6.962;MAF_USDA=37.647
NC_035092.1	52340218	.	T	A	.	.	MAF_INRAE=7.595;MAF_USDA=7.377
NC_035092.1	52340227	.	G	A	.	.	MAF_INRAE=8.228;MAF_USDA=22.353
NC_035092.1	52340272	.	T	A	.	.	MAF_USDA=16.667
NC_035092.1	52340364	.	A	T	.	.	MAF_USDA=17.059
NC_035092.1	52340434	.	A	T	.	.	MAF_INRAE=20.0;MAF_USDA=34.706
NC_035092.1	52340435	.	C	A	.	.	MAF_INRAE=20.0;MAF_USDA=25.0
NC_035092.1	52340485	.	T	A	.	.	MAF_INRAE=20.0;MAF_USDA=27.083
NC_035092.1	52340603	.	T	G	.	.	MAF_INRAE=19.167;MAF_USDA=16.667
NC_035092.1	52340624	.	A	T	.	.	MAF_USDA=10.417
NC_035092.1	52340742	.	C	T	.	.	MAF_INRAE=20.0;MAF_USDA=27.083
NC_035092.1	52340774	.	T	A	.	.	MAF_USDA=10.417
NC_035092.1	52340792	.	GTACCCG	GTACCCA	.	.	MAF_USDA=10.417
NC_035092.1	52340906	.	A	T	.	.	MAF_USDA=4.098
NC_035092.1	52340909	.	T	C	.	.	MAF_USDA=2.459
NC_035092.1	52341023	.	A	G	.	.	MAF_INRAE=24.684;MAF_USDA=33.529
NC_035092.1	52341109	.	T	A	.	.	MAF_USDA=4.098
NC_035092.1	52341155	.	G	A	.	.	MAF_INRAE=16.456;MAF_USDA=30.833
NC_035092.1	52341165	.	G	A	.	.	MAF_INRAE=5.263;MAF_USDA=6.667
NC_035092.1	52341347	.	C	T	.	.	MAF_INRAE=7.595;MAF_USDA=38.235
NC_035092.1	52341405	.	T	C	.	.	MAF_INRAE=37.342;MAF_USDA=8.235
NC_035092.1	52341448	.	A	G	.	.	MAF_INRAE=2.532;MAF_USDA=5.294
NC_035092.1	52341502	.	T	C	.	.	MAF_INRAE=12.5;MAF_USDA=3.279
NC_035092.1	52341582	.	C	T	.	.	MAF_USDA=9.412
NC_035092.1	52341584	.	G	A	.	.	MAF_USDA=9.412
NC_035092.1	52341607	.	G	A	.	.	MAF_INRAE=5.263;MAF_USDA=5.294
NC_035092.1	52341616	.	T	A	.	.	MAF_INRAE=5.263;MAF_USDA=10.656
NC_035092.1	52341621	.	T	A	.	.	MAF_INRAE=27.215;MAF_USDA=5.882
NC_035092.1	52341662	.	G	A	.	.	MAF_INRAE=5.263
NC_035092.1	52341712	.	T	C	.	.	MAF_INRAE=5.263
NC_035092.1	52341717	.	C	T	.	.	MAF_INRAE=18.354;MAF_USDA=43.529
NC_035092.1	52341723	.	A	T	.	.	MAF_USDA=4.706
NC_035092.1	52341764	.	C	A	.	.	MAF_INRAE=5.263
NC_035092.1	52341816	.	G	A	.	.	MAF_INRAE=4.43;MAF_USDA=24.706
NC_035092.1	52341820	.	T	G	.	.	MAF_INRAE=5.263
NC_035092.1	52341828	.	G	A	.	.	MAF_INRAE=37.975;MAF_USDA=24.118
NC_035092.1	52341864	.	A	T	.	.	MAF_INRAE=47.468;MAF_USDA=37.647
NC_035092.1	52341885	.	C	A	.	.	MAF_INRAE=5.263;MAF_USDA=4.918
NC_035092.1	52341886	.	G	A	.	.	MAF_INRAE=15.0;MAF_USDA=18.033
NC_035092.1	52341910	.	C	A	.	.	MAF_INRAE=37.975;MAF_USDA=24.118
NC_035092.1	52341964	.	A	C	.	.	MAF_USDA=2.459
NC_035092.1	52341990	.	A	C	.	.	MAF_INRAE=13.333;MAF_USDA=10.656
NC_035092.1	52341999	.	C	T	.	.	MAF_INRAE=7.595;MAF_USDA=8.197
NC_035092.1	52342058	.	C	A	.	.	MAF_INRAE=13.333
NC_035092.1	52342152	.	A	T	.	.	MAF_USDA=13.934
NC_035092.1	52342157	.	C	T	.	.	MAF_INRAE=38.608;MAF_USDA=24.706
NC_035092.1	52342168	.	A	G	.	.	MAF_INRAE=48.333
NC_035092.1	52342171	.	C	A	.	.	MAF_INRAE=5.263;MAF_USDA=4.918
NC_035092.1	52342187	.	C	T	.	.	MAF_INRAE=38.608;MAF_USDA=24.706
NC_035092.1	52342214	.	A	C	.	.	MAF_USDA=1.639
NC_035092.1	52342241	.	T	C	.	.	MAF_INRAE=5.263;MAF_USDA=14.754
NC_035092.1	52342261	.	T	C	.	.	MAF_USDA=2.459
NC_035092.1	52342263	.	C	T	.	.	MAF_INRAE=4.43;MAF_USDA=14.706
NC_035092.1	52342282	.	G	T	.	.	MAF_INRAE=5.263;MAF_USDA=4.918
NC_035092.1	52342292	.	C	T	.	.	MAF_INRAE=2.532;MAF_USDA=3.279
NC_035092.1	52342298	.	G	A	.	.	MAF_INRAE=5.263;MAF_USDA=5.738
NC_035092.1	52342312	.	G	A	.	.	MAF_INRAE=45.57;MAF_USDA=50.0
NC_035092.1	52342346	.	T	C	.	.	MAF_USDA=1.639
NC_035092.1	52342391	.	G	A	.	.	MAF_INRAE=5.263
NC_035092.1	52342405	.	C	T	.	.	MAF_INRAE=5.263
NC_035092.1	52342420	.	C	T	.	.	MAF_INRAE=38.608;MAF_USDA=25.294
NC_035092.1	52342434	.	G	A	.	.	MAF_INRAE=2.532;MAF_USDA=3.279
NC_035092.1	52342437	.	G	C	.	.	MAF_INRAE=1.667;MAF_USDA=4.918
NC_035092.1	52342444	.	C	T	.	.	MAF_INRAE=5.263;MAF_USDA=4.098
NC_035092.1	52342446	.	C	T	.	.	MAF_USDA=1.639
NC_035092.1	52342450	.	A	C	.	.	MAF_INRAE=5.263;MAF_USDA=4.098
NC_035092.1	52342461	.	T	G	.	.	MAF_INRAE=5.263;MAF_USDA=4.098
NC_035092.1	52342515	.	T	G	.	.	MAF_INRAE=12.5;MAF_USDA=3.279
NC_035092.1	52342556	.	G	A	.	.	MAF_INRAE=5.263;MAF_USDA=4.098
NC_035092.1	52342569	.	G	A	.	.	MAF_INRAE=5.263;MAF_USDA=4.098
NC_035092.1	52342589	.	A	G	.	.	MAF_INRAE=43.038;MAF_USDA=37.647
NC_035092.1	52342593	.	G	A	.	.	MAF_USDA=1.639
NC_035092.1	52342605	.	C	T	.	.	MAF_USDA=2.459
NC_035092.1	52342641	.	G	C	.	.	MAF_INRAE=42.405;MAF_USDA=38.235
NC_035092.1	52342707	.	A	T	.	.	MAF_INRAE=13.333
NC_035092.1	52342734	.	A	C	.	.	MAF_INRAE=43.038;MAF_USDA=37.647
NC_035092.1	52342758	.	TTA	TTG	.	.	MAF_USDA=35.417
NC_035092.1	52342760	.	A	G	.	.	MAF_INRAE=31.579
NC_035092.1	52342784	.	G	A	.	.	MAF_INRAE=43.038;MAF_USDA=39.286
NC_035092.1	52342814	.	G	T	.	.	MAF_INRAE=11.667
NC_035092.1	52342839	.	A	G	.	.	MAF_USDA=1.639
NC_035092.1	52342879	.	T	C	.	.	MAF_INRAE=4.43;MAF_USDA=21.429
NC_035092.1	52342885	.	T	C	.	.	MAF_INRAE=39.873;MAF_USDA=24.405
NC_035092.1	52342931	.	A	T	.	.	MAF_USDA=3.333
NC_035092.1	52342937	.	A	G	.	.	MAF_USDA=2.5
NC_035092.1	52342953	.	T	A	.	.	MAF_USDA=2.459
NC_035092.1	52342977	.	G	A	.	.	MAF_INRAE=4.43;MAF_USDA=14.118
NC_035092.1	52343004	.	G	A	.	.	MAF_INRAE=13.333;MAF_USDA=9.016
NC_035092.1	52343025	.	C	T	.	.	MAF_INRAE=38.608;MAF_USDA=25.882
NC_035092.1	52343030	.	C	A	.	.	MAF_INRAE=5.263
NC_035092.1	52343031	.	G	A	.	.	MAF_INRAE=13.333;MAF_USDA=7.059
NC_035092.1	52343066	.	A	T	.	.	MAF_INRAE=11.392
NC_035092.1	52343115	.	A	G	.	.	MAF_INRAE=5.263
NC_035092.1	52343117	.	G	T	.	.	MAF_INRAE=38.608;MAF_USDA=24.118
NC_035092.1	52343125	.	C	T	.	.	MAF_USDA=8.197
NC_035092.1	52343137	.	A	G	.	.	MAF_USDA=3.279
NC_035092.1	52343152	.	G	A	.	.	MAF_INRAE=2.532;MAF_USDA=4.918
NC_035092.1	52343156	.	C	G	.	.	MAF_INRAE=6.962;MAF_USDA=24.706
NC_035092.1	52343171	.	G	T	.	.	MAF_INRAE=24.684;MAF_USDA=21.176
NC_035092.1	52343191	.	G	A	.	.	MAF_INRAE=4.43;MAF_USDA=14.706
NC_035092.1	52343193	.	G	T	.	.	MAF_INRAE=24.684;MAF_USDA=21.176
NC_035092.1	52343251	.	G	T	.	.	MAF_INRAE=5.263;MAF_USDA=4.918
NC_035092.1	52343259	.	G	T	.	.	MAF_USDA=2.459
NC_035092.1	52343303	.	A	G	.	.	MAF_INRAE=11.392;MAF_USDA=14.754
NC_035092.1	52343383	.	G	A	.	.	MAF_INRAE=38.608;MAF_USDA=24.706
NC_035092.1	52343403	.	C	G	.	.	MAF_INRAE=43.038;MAF_USDA=39.412
NC_035092.1	52343431	.	G	T	.	.	MAF_INRAE=45.57;MAF_USDA=49.412
NC_035092.1	52343439	.	T	C	.	.	MAF_USDA=3.279
NC_035092.1	52343486	.	A	T	.	.	MAF_INRAE=43.038;MAF_USDA=39.412
NC_035092.1	52343496	.	C	T	.	.	MAF_INRAE=38.608;MAF_USDA=25.882
NC_035092.1	52343521	.	A	C	.	.	MAF_INRAE=46.203;MAF_USDA=50.0
NC_035092.1	52343526	.	A	G	.	.	MAF_USDA=3.279
NC_035092.1	52343551	.	A	C	.	.	MAF_USDA=9.016
NC_035092.1	52343552	.	T	G	.	.	MAF_USDA=8.235
NC_035092.1	52343576	.	T	C	.	.	MAF_USDA=3.279
NC_035092.1	52343637	.	A	T	.	.	MAF_INRAE=12.5;MAF_USDA=8.197
NC_035092.1	52343653	.	A	G	.	.	MAF_USDA=9.016
NC_035092.1	52343657	.	T	G	.	.	MAF_USDA=2.459
NC_035092.1	52343675	.	C	T	.	.	MAF_INRAE=5.263;MAF_USDA=4.918
NC_035092.1	52343686	.	T	G	.	.	MAF_INRAE=43.038;MAF_USDA=37.5
NC_035092.1	52343741	.	A	T	.	.	MAF_INRAE=5.263;MAF_USDA=4.167
NC_035092.1	52343744	.	C	A	.	.	MAF_USDA=1.639
NC_035092.1	52343747	.	G	A	.	.	MAF_INRAE=2.5;MAF_USDA=14.118
NC_035092.1	52343769	.	A	G	.	.	MAF_INRAE=24.684;MAF_USDA=20.588
NC_035092.1	52343798	.	T	G	.	.	MAF_INRAE=38.608;MAF_USDA=24.706
NC_035092.1	52343809	.	G	A	.	.	MAF_INRAE=5.263;MAF_USDA=4.918
NC_035092.1	52343845	.	C	T	.	.	MAF_INRAE=5.263;MAF_USDA=5.738
NC_035092.1	52343872	.	A	C	.	.	MAF_INRAE=43.038;MAF_USDA=40.0
NC_035092.1	52343974	.	G	C	.	.	MAF_INRAE=42.405;MAF_USDA=39.412
NC_035092.1	52343976	.	T	G	.	.	MAF_INRAE=47.5;MAF_USDA=40.0
NC_035092.1	52343978	.	A	C	.	.	MAF_INRAE=47.5;MAF_USDA=38.824
NC_035092.1	52343991	.	G	T	.	.	MAF_USDA=1.639
NC_035092.1	52343996	.	T	C	.	.	MAF_INRAE=38.608;MAF_USDA=25.294
NC_035092.1	52344021	.	T	C	.	.	MAF_INRAE=43.038;MAF_USDA=38.235
NC_035092.1	52344050	.	G	A	.	.	MAF_INRAE=5.263
NC_035092.1	52344072	.	C	T	.	.	MAF_INRAE=4.43;MAF_USDA=17.647
NC_035092.1	52344132	.	G	A	.	.	MAF_USDA=1.639
NC_035092.1	52344176	.	T	C	.	.	MAF_INRAE=37.975;MAF_USDA=25.294
NC_035092.1	52344185	.	G	T	.	.	MAF_INRAE=2.532;MAF_USDA=4.918
NC_035092.1	52344202	.	C	T	.	.	MAF_INRAE=2.532;MAF_USDA=4.918
NC_035092.1	52344274	.	A	T	.	.	MAF_INRAE=43.671;MAF_USDA=43.529
NC_035092.1	52344278	.	T	A	.	.	MAF_INRAE=47.5;MAF_USDA=39.412
NC_035092.1	52344281	.	A	C	.	.	MAF_INRAE=5.263;MAF_USDA=4.918
NC_035092.1	52344308	.	G	A	.	.	MAF_USDA=9.016
NC_035092.1	52344314	.	C	T	.	.	MAF_INRAE=10.833;MAF_USDA=7.059
NC_035092.1	52344315	.	A	G	.	.	MAF_USDA=9.016
NC_035092.1	52344346	.	G	C	.	.	MAF_USDA=2.459
NC_035092.1	52344347	.	A	T	.	.	MAF_INRAE=5.263;MAF_USDA=4.098
NC_035092.1	52344349	.	C	T	.	.	MAF_INRAE=48.333;MAF_USDA=40.588
NC_035092.1	52344351	.	A	G	.	.	MAF_USDA=4.098
NC_035092.1	52344359	.	T	A	.	.	MAF_INRAE=43.038;MAF_USDA=40.0
NC_035092.1	52344363	.	G	C	.	.	MAF_INRAE=48.333;MAF_USDA=40.0
NC_035092.1	52344370	.	T	A	.	.	MAF_INRAE=18.354;MAF_USDA=35.294
NC_035092.1	52344373	.	G	T	.	.	MAF_INRAE=3.797;MAF_USDA=11.765
NC_035092.1	52344384	.	C	T	.	.	MAF_INRAE=39.241;MAF_USDA=24.706
NC_035092.1	52344390	.	A	T	.	.	MAF_INRAE=39.241;MAF_USDA=24.706
NC_035092.1	52344421	.	A	G	.	.	MAF_USDA=2.459
NC_035092.1	52344464	.	T	A	.	.	MAF_USDA=1.639
NC_035092.1	52344488	.	C	T	.	.	MAF_INRAE=43.038;MAF_USDA=40.0
NC_035092.1	52344534	.	T	C	.	.	MAF_INRAE=2.532;MAF_USDA=2.353
NC_035092.1	52344548	.	T	G	.	.	MAF_INRAE=42.405;MAF_USDA=40.588
NC_035092.1	52344570	.	A	T	.	.	MAF_USDA=5.833
NC_035092.1	52344590	.	T	G,*	.	.	MAF_INRAE=47.368;MAF_USDA=24.706
NC_035092.1	52344604	.	G	T,*	.	.	MAF_INRAE=47.368;MAF_USDA=24.706
NC_035092.1	52344627	.	T	G	.	.	MAF_INRAE=40.506;MAF_USDA=38.824
NC_035092.1	52344717	.	G	T	.	.	MAF_INRAE=5.263;MAF_USDA=3.571
NC_035092.1	52344762	.	G	A	.	.	MAF_INRAE=4.43;MAF_USDA=11.765
NC_035092.1	52344767	.	A	C	.	.	MAF_INRAE=5.263;MAF_USDA=5.738
NC_035092.1	52344806	.	C	A	.	.	MAF_INRAE=43.038;MAF_USDA=40.0
NC_035092.1	52344812	.	C	A	.	.	MAF_USDA=10.0
NC_035092.1	52344826	.	G	C	.	.	MAF_INRAE=39.241;MAF_USDA=24.118
NC_035092.1	52344862	.	A	T	.	.	MAF_INRAE=42.405;MAF_USDA=39.412
NC_035092.1	52344866	.	A	C	.	.	MAF_INRAE=17.5;MAF_USDA=35.882
NC_035092.1	52344889	.	G	A	.	.	MAF_USDA=4.098
NC_035092.1	52344915	.	G	T	.	.	MAF_INRAE=11.667;MAF_USDA=3.279
NC_035092.1	52344919	.	T	A	.	.	MAF_INRAE=11.667;MAF_USDA=3.279
NC_035092.1	52344923	.	T	C	.	.	MAF_INRAE=11.667;MAF_USDA=3.279
NC_035092.1	52344938	.	C	T	.	.	MAF_INRAE=12.5;MAF_USDA=9.836
NC_035092.1	52344948	.	C	A	.	.	MAF_INRAE=5.263
NC_035092.1	52345122	.	A	T	.	.	MAF_INRAE=5.263;MAF_USDA=1.639
NC_035092.1	52345152	.	G	A	.	.	MAF_INRAE=42.405;MAF_USDA=40.0
NC_035092.1	52345208	.	T	A	.	.	MAF_INRAE=5.263;MAF_USDA=4.167
NC_035092.1	52345209	.	A	C	.	.	MAF_USDA=4.167
NC_035092.1	52345216	.	T	C	.	.	MAF_INRAE=5.263;MAF_USDA=5.0
NC_035092.1	52345242	.	A	C	.	.	MAF_INRAE=18.987;MAF_USDA=33.929
NC_035092.1	52345263	.	G	A	.	.	MAF_INRAE=42.405;MAF_USDA=39.881
NC_035092.1	52345275	.	A	G	.	.	MAF_INRAE=38.608;MAF_USDA=24.118
NC_035092.1	52345296	.	C	G	.	.	MAF_INRAE=38.608;MAF_USDA=24.118
NC_035092.1	52345323	.	T	G	.	.	MAF_INRAE=5.263;MAF_USDA=3.529
NC_035092.1	52345345	.	C	A	.	.	MAF_INRAE=43.038;MAF_USDA=40.0
NC_035092.1	52345364	.	T	C	.	.	MAF_INRAE=38.608;MAF_USDA=24.706
NC_035092.1	52345408	.	A	G	.	.	MAF_INRAE=14.557;MAF_USDA=33.607
NC_035092.1	52345436	.	C	T	.	.	MAF_INRAE=48.333;MAF_USDA=40.0
NC_035092.1	52345475	.	G	T	.	.	MAF_INRAE=12.5;MAF_USDA=3.279
NC_035092.1	52345561	.	C	A	.	.	MAF_INRAE=15.19;MAF_USDA=33.607
NC_035092.1	52345615	.	G	A	.	.	MAF_INRAE=26.316;MAF_USDA=38.824
NC_035092.1	52345617	.	C	A	.	.	MAF_INRAE=10.526;MAF_USDA=11.176
NC_035092.1	52345646	.	A	G	.	.	MAF_INRAE=43.038;MAF_USDA=36.31
NC_035092.1	52345665	.	G	A	.	.	MAF_USDA=4.098
NC_035092.1	52345700	.	A	G	.	.	MAF_USDA=1.639
NC_035092.1	52345708	.	C	A	.	.	MAF_USDA=2.459
NC_035092.1	52345768	.	T	A	.	.	MAF_INRAE=33.333;MAF_USDA=43.75
NC_035092.1	52345791	.	C	A	.	.	MAF_USDA=39.583
NC_035092.1	52345846	.	C	T	.	.	MAF_INRAE=2.532;MAF_USDA=15.574
NC_035092.1	52345862	.	G	A	.	.	MAF_USDA=1.639
NC_035092.1	52345914	.	T	C	.	.	MAF_INRAE=41.772;MAF_USDA=34.706
NC_035092.1	52345998	.	G	A	.	.	MAF_INRAE=13.924;MAF_USDA=32.5
NC_035092.1	52346018	.	T	A	.	.	MAF_USDA=2.5
NC_035092.1	52346042	.	T	G	.	.	MAF_INRAE=38.608;MAF_USDA=25.0
NC_035092.1	52346077	.	C	T	.	.	MAF_INRAE=4.43;MAF_USDA=11.176
NC_035092.1	52346082	.	G	A	.	.	MAF_USDA=3.279
NC_035092.1	52346084	.	T	G	.	.	MAF_USDA=3.279
NC_035092.1	52346097	.	G	C	.	.	MAF_INRAE=39.241;MAF_USDA=22.941
NC_035092.1	52346098	.	A	G	.	.	MAF_INRAE=15.0;MAF_USDA=33.607
NC_035092.1	52346102	.	T	G	.	.	MAF_INRAE=15.0;MAF_USDA=33.607
NC_035092.1	52346125	.	C	G	.	.	MAF_INRAE=5.263
NC_035092.1	52346136	.	T	C	.	.	MAF_USDA=1.639
NC_035092.1	52346217	.	G	A	.	.	MAF_USDA=9.412
NC_035092.1	52346232	.	A	T	.	.	MAF_USDA=31.148
NC_035092.1	52346237	.	C	A	.	.	MAF_USDA=1.639
NC_035092.1	52346240	.	C	T	.	.	MAF_USDA=2.459
NC_035092.1	52346246	.	A	C	.	.	MAF_USDA=23.529
NC_035092.1	52346253	.	A	C	.	.	MAF_USDA=33.529
NC_035092.1	52346297	.	T	C	.	.	MAF_USDA=29.167
NC_035092.1	52348513	.	A	G	.	.	MAF_USDA=25.904
NC_035092.1	52348689	.	C	T	.	.	MAF_USDA=11.31
NC_035092.1	52348741	.	G	C	.	.	MAF_USDA=24.699
NC_035092.1	52348758	.	T	C	.	.	MAF_USDA=30.508
NC_035092.1	52348768	.	C	G	.	.	MAF_USDA=22.619
NC_035092.1	52348787	.	C	T	.	.	MAF_USDA=4.918
NC_035092.1	52348857	.	A	G	.	.	MAF_INRAE=10.526;MAF_USDA=30.0
NC_035092.1	52348870	.	T	G	.	.	MAF_USDA=3.333
NC_035092.1	52348875	.	C	A	.	.	MAF_USDA=3.333
NC_035092.1	52348938	.	G	T	.	.	MAF_USDA=33.333
NC_035092.1	52348991	.	T	C	.	.	MAF_USDA=3.333
NC_035092.1	52349008	.	C	A	.	.	MAF_USDA=40.361
NC_035092.1	52349173	.	T	G	.	.	MAF_INRAE=50.0;MAF_USDA=38.824
NC_035092.1	52349197	.	G	T	.	.	MAF_INRAE=5.263;MAF_USDA=2.353
NC_035092.1	52349204	.	C	A	.	.	MAF_INRAE=44.937;MAF_USDA=42.941
NC_035092.1	52349224	.	C	T	.	.	MAF_USDA=3.279
NC_035092.1	52349264	.	C	A	.	.	MAF_USDA=1.639
NC_035092.1	52349280	.	C	A	.	.	MAF_USDA=11.475
NC_035092.1	52349287	.	A	T	.	.	MAF_USDA=3.279
NC_035092.1	52349355	.	C	A	.	.	MAF_INRAE=31.646;MAF_USDA=17.647
NC_035092.1	52349375	.	T	C	.	.	MAF_INRAE=47.468;MAF_USDA=48.824
NC_035092.1	52349381	.	C	A	.	.	MAF_USDA=3.279
NC_035092.1	52349448	.	G	A	.	.	MAF_USDA=1.639
NC_035092.1	52349467	.	G	A	.	.	MAF_INRAE=12.5;MAF_USDA=3.279
NC_035092.1	52349471	.	C	A	.	.	MAF_INRAE=4.43;MAF_USDA=11.176
NC_035092.1	52349491	.	C	A	.	.	MAF_INRAE=4.43;MAF_USDA=11.176
NC_035092.1	52349499	.	G	T	.	.	MAF_INRAE=41.772;MAF_USDA=40.588
NC_035092.1	52349538	.	G	T	.	.	MAF_INRAE=30.38;MAF_USDA=31.765
NC_035092.1	52349586	.	T	C	.	.	MAF_INRAE=4.43;MAF_USDA=11.176
NC_035092.1	52349587	.	C	A	.	.	MAF_INRAE=2.5;MAF_USDA=11.176
NC_035092.1	52349641	.	C	T	.	.	MAF_INRAE=5.263;MAF_USDA=4.098
NC_035092.1	52349677	.	G	T	.	.	MAF_INRAE=4.43;MAF_USDA=12.5
NC_035092.1	52349680	.	C	T	.	.	MAF_USDA=4.706
NC_035092.1	52349692	.	T	C	.	.	MAF_INRAE=43.038;MAF_USDA=40.0
NC_035092.1	52349754	.	C	A	.	.	MAF_INRAE=42.405;MAF_USDA=40.588
NC_035092.1	52349826	.	C	T	.	.	MAF_INRAE=43.038;MAF_USDA=40.588
NC_035092.1	52349827	.	G	A	.	.	MAF_INRAE=12.5;MAF_USDA=3.279
NC_035092.1	52349857	.	C	T	.	.	MAF_INRAE=26.316
NC_035092.1	52349901	.	T	G	.	.	MAF_INRAE=5.263;MAF_USDA=9.016
NC_035092.1	52349923	.	C	T	.	.	MAF_USDA=5.738
NC_035092.1	52349976	.	A	C	.	.	MAF_USDA=4.918
NC_035092.1	52349990	.	T	G	.	.	MAF_INRAE=43.038;MAF_USDA=35.417
NC_035092.1	52350043	.	G	A	.	.	MAF_USDA=3.279
NC_035092.1	52350044	.	T	G	.	.	MAF_USDA=2.459
NC_035092.1	52350061	.	C	T	.	.	MAF_INRAE=13.924;MAF_USDA=16.471
NC_035092.1	52350108	.	A	G	.	.	MAF_INRAE=43.038;MAF_USDA=38.824
NC_035092.1	52350113	.	C	A	.	.	MAF_INRAE=43.038;MAF_USDA=38.824
NC_035092.1	52350134	.	T	C	.	.	MAF_USDA=3.279
NC_035092.1	52350165	.	T	G	.	.	MAF_USDA=2.5
NC_035092.1	52350204	.	T	G	.	.	MAF_INRAE=42.405;MAF_USDA=39.412
NC_035092.1	52350270	.	G	A	.	.	MAF_INRAE=3.333
NC_035092.1	52350287	.	C	T	.	.	MAF_INRAE=35.0
NC_035092.1	52350293	.	G	A	.	.	MAF_INRAE=10.0
NC_035092.1	52350300	.	A	G	.	.	MAF_USDA=1.639
NC_035092.1	52350340	.	G	A	.	.	MAF_INRAE=40.506
NC_035092.1	52350353	.	A	T	.	.	MAF_INRAE=15.833
NC_035092.1	52350376	.	T	C	.	.	MAF_INRAE=33.333
NC_035092.1	52350397	.	G	A	.	.	MAF_USDA=2.459
NC_035092.1	52350407	.	C	T	.	.	MAF_USDA=2.459
NC_035092.1	52350437	.	A	C	.	.	MAF_INRAE=39.241
NC_035092.1	52350449	.	C	T	.	.	MAF_INRAE=2.632
NC_035092.1	52350476	.	C	T	.	.	MAF_INRAE=39.167
NC_035092.1	52350482	.	T	G	.	.	MAF_INRAE=35.0
NC_035092.1	52350508	.	T	C	.	.	MAF_INRAE=19.167
NC_035092.1	52350518	.	G	T	.	.	MAF_INRAE=35.0
NC_035092.1	52350519	.	G	C	.	.	MAF_INRAE=35.0
NC_035092.1	52350532	.	C	T	.	.	MAF_INRAE=40.833
NC_035092.1	52350539	.	T	C	.	.	MAF_USDA=4.918
NC_035092.1	52350556	.	C	T	.	.	MAF_INRAE=39.167
NC_035092.1	52350559	.	A	G	.	.	MAF_INRAE=32.5
NC_035092.1	52350586	.	A	C	.	.	MAF_INRAE=30.0
NC_035092.1	52350596	.	G	T	.	.	MAF_USDA=1.639
NC_035092.1	52350604	.	G	A	.	.	MAF_INRAE=30.0
NC_035092.1	52350610	.	C	G	.	.	MAF_USDA=2.459
NC_035092.1	52350611	.	A	G	.	.	MAF_USDA=1.639
NC_035092.1	52350618	.	G	T	.	.	MAF_INRAE=17.5
NC_035092.1	52350678	.	T	G	.	.	MAF_INRAE=5.833
NC_035092.1	52350679	.	A	T	.	.	MAF_INRAE=12.5
NC_035092.1	52350696	.	T	A	.	.	MAF_INRAE=4.167
NC_035092.1	52350751	.	T	G	.	.	MAF_USDA=2.459
NC_035092.1	52350792	.	T	C	.	.	MAF_USDA=2.459
NC_035092.1	52350811	.	T	C	.	.	MAF_USDA=4.098
NC_035092.1	52350839	.	G	T	.	.	MAF_INRAE=5.263
NC_035092.1	52350892	.	T	C	.	.	MAF_USDA=1.639
NC_035092.1	52350933	.	C	A	.	.	MAF_INRAE=5.263
NC_035092.1	52350951	.	T	C	.	.	MAF_INRAE=2.532;MAF_USDA=3.279
NC_035092.1	52351044	.	G	A	.	.	MAF_INRAE=12.5;MAF_USDA=3.279
NC_035092.1	52351053	.	T	C	.	.	MAF_INRAE=12.025;MAF_USDA=14.118
NC_035092.1	52351075	.	T	G	.	.	MAF_INRAE=7.595;MAF_USDA=9.412
NC_035092.1	52351100	.	C	T	.	.	MAF_USDA=1.639
NC_035092.1	52351145	.	A	G	.	.	MAF_INRAE=43.038;MAF_USDA=44.118
NC_035092.1	52351224	.	G	C	.	.	MAF_USDA=1.639
NC_035092.1	52351228	.	G	T	.	.	MAF_USDA=7.377
NC_035092.1	52351319	.	C	A	.	.	MAF_INRAE=14.557;MAF_USDA=11.176
NC_035092.1	52351338	.	C	A	.	.	MAF_USDA=3.279
NC_035092.1	52351347	.	T	C	.	.	MAF_USDA=4.098
NC_035092.1	52351348	.	G	T	.	.	MAF_INRAE=2.532;MAF_USDA=3.279
NC_035092.1	52351390	.	C	G	.	.	MAF_USDA=2.459
NC_035092.1	52351393	.	T	G	.	.	MAF_INRAE=18.354;MAF_USDA=26.471
NC_035092.1	52351395	.	C	A	.	.	MAF_INRAE=20.833;MAF_USDA=26.471
NC_035092.1	52351445	.	T	G	.	.	MAF_INRAE=5.263;MAF_USDA=3.279
NC_035092.1	52351486	.	A	C	.	.	MAF_INRAE=10.833;MAF_USDA=14.286
NC_035092.1	52351503	.	T	C	.	.	MAF_INRAE=26.582;MAF_USDA=27.083
NC_035092.1	52351507	.	G	A	.	.	MAF_INRAE=28.333;MAF_USDA=11.446
NC_035092.1	52351512	.	A	G	.	.	MAF_INRAE=26.582;MAF_USDA=21.176
NC_035092.1	52352695	.	G	A	.	.	MAF_USDA=23.81
NC_035092.1	52353815	.	T	C	.	.	MAF_USDA=20.0
NC_035092.1	52353833	.	C	A	.	.	MAF_INRAE=1.667;MAF_USDA=5.738
NC_035092.1	52353869	.	C	A	.	.	MAF_USDA=4.098
NC_035092.1	52353893	.	C	G	.	.	MAF_INRAE=7.595
NC_035092.1	52353915	.	GT	GC	.	.	MAF_USDA=6.25
NC_035092.1	52354048	.	G	A	.	.	MAF_INRAE=40.506;MAF_USDA=47.647
NC_035092.1	52354053	.	C	G	.	.	MAF_INRAE=40.506;MAF_USDA=47.647
NC_035092.1	52354062	.	C	T	.	.	MAF_INRAE=27.215;MAF_USDA=5.882
NC_035092.1	52354076	.	G	T	.	.	MAF_INRAE=27.215;MAF_USDA=5.882
NC_035092.1	52354121	.	A	T	.	.	MAF_INRAE=27.215;MAF_USDA=26.471
NC_035092.1	52354214	.	A	T	.	.	MAF_INRAE=40.506;MAF_USDA=49.412
NC_035092.1	52354251	.	G	A	.	.	MAF_INRAE=26.582;MAF_USDA=25.882
NC_035092.1	52354284	.	T	C	.	.	MAF_INRAE=39.873;MAF_USDA=48.824
NC_035092.1	52354287	.	C	T	.	.	MAF_INRAE=28.333;MAF_USDA=28.824
NC_035092.1	52354301	.	C	T	.	.	MAF_INRAE=12.025;MAF_USDA=15.294
NC_035092.1	52354328	.	C	T	.	.	MAF_USDA=3.279
NC_035092.1	52354339	.	C	G	.	.	MAF_USDA=4.098
NC_035092.1	52354446	.	C	A	.	.	MAF_INRAE=15.789;MAF_USDA=14.706
NC_035092.1	52354484	.	G	A	.	.	MAF_USDA=6.557
NC_035092.1	52354500	.	A	C	.	.	MAF_USDA=7.377
NC_035092.1	52354506	.	T	C	.	.	MAF_USDA=7.377
NC_035092.1	52354508	.	C	T	.	.	MAF_USDA=1.639
NC_035092.1	52354594	.	C	T	.	.	MAF_USDA=6.25
NC_035092.1	52354600	.	G	T	.	.	MAF_USDA=12.5
NC_035092.1	52354626	.	C	T	.	.	MAF_USDA=1.639
NC_035092.1	52354632	.	G	T	.	.	MAF_USDA=6.471
NC_035092.1	52354664	.	G	T	.	.	MAF_USDA=7.647
NC_035092.1	52354704	.	C	T	.	.	MAF_USDA=2.459
NC_035092.1	52354720	.	A	C	.	.	MAF_USDA=45.882
NC_035092.1	52354793	.	G	T	.	.	MAF_USDA=2.5
NC_035092.1	52354889	.	C	T	.	.	MAF_INRAE=10.833;MAF_USDA=7.059
NC_035092.1	52354900	.	G	A	.	.	MAF_INRAE=13.291;MAF_USDA=17.647
NC_035092.1	52354905	.	C	T	.	.	MAF_INRAE=27.215;MAF_USDA=28.235
NC_035092.1	52354906	.	C	G	.	.	MAF_USDA=3.279
NC_035092.1	52354913	.	A	G	.	.	MAF_INRAE=27.215;MAF_USDA=27.059
NC_035092.1	52354926	.	A	G	.	.	MAF_INRAE=24.684;MAF_USDA=24.118
NC_035092.1	52354938	.	A	G	.	.	MAF_INRAE=27.215;MAF_USDA=26.471
NC_035092.1	52354946	.	A	C	.	.	MAF_INRAE=40.506;MAF_USDA=47.647
NC_035092.1	52354949	.	G	T	.	.	MAF_INRAE=40.0;MAF_USDA=47.647
NC_035092.1	52354951	.	A	C	.	.	MAF_INRAE=40.0;MAF_USDA=47.647
NC_035092.1	52355013	.	C	A	.	.	MAF_USDA=31.25
NC_035092.1	52355050	.	C	T	.	.	MAF_USDA=3.279
NC_035092.1	52355051	.	A	T	.	.	MAF_USDA=23.529
NC_035092.1	52355061	.	C	T	.	.	MAF_USDA=6.557
NC_035092.1	52355085	.	C	T	.	.	MAF_USDA=24.118
NC_035092.1	52355105	.	A	G	.	.	MAF_USDA=4.098
NC_035092.1	52355106	.	T	C	.	.	MAF_USDA=20.588
NC_035092.1	52355110	.	A	C	.	.	MAF_INRAE=10.526;MAF_USDA=5.738
NC_035092.1	52355112	.	T	A	.	.	MAF_USDA=4.098
NC_035092.1	52355121	.	C	T	.	.	MAF_USDA=3.279
NC_035092.1	52355132	.	C	T	.	.	MAF_USDA=2.459
NC_035092.1	52355142	.	T	A	.	.	MAF_INRAE=2.532;MAF_USDA=4.098
NC_035092.1	52355160	.	A	G	.	.	MAF_INRAE=10.526;MAF_USDA=7.647
NC_035092.1	52355170	.	C	T	.	.	MAF_INRAE=13.291;MAF_USDA=38.235
NC_035092.1	52355202	.	A	T	.	.	MAF_USDA=3.279
NC_035092.1	52355208	.	T	C	.	.	MAF_USDA=9.016
NC_035092.1	52355229	.	C	G	.	.	MAF_USDA=20.588
NC_035092.1	52355280	.	T	A	.	.	MAF_INRAE=10.526;MAF_USDA=5.882
NC_035092.1	52355323	.	A	T	.	.	MAF_INRAE=10.127;MAF_USDA=15.06
NC_035092.1	52355325	.	T	A	.	.	MAF_INRAE=10.0;MAF_USDA=15.06
NC_035092.1	52355363	.	T	G	.	.	MAF_INRAE=21.053;MAF_USDA=18.293
NC_035092.1	52355369	.	T	G	.	.	MAF_INRAE=21.053;MAF_USDA=23.171
NC_035092.1	52355490	.	A	C	.	.	MAF_USDA=22.892
NC_035092.1	52355512	.	A	T	.	.	MAF_INRAE=13.158;MAF_USDA=17.647
NC_035092.1	52355528	.	C	T	.	.	MAF_INRAE=42.105;MAF_USDA=48.824
NC_035092.1	52355569	.	T	A	.	.	MAF_INRAE=21.053;MAF_USDA=27.083
NC_035092.1	52355627	.	A	G	.	.	MAF_INRAE=40.506;MAF_USDA=48.235
NC_035092.1	52355647	.	C	A	.	.	MAF_INRAE=12.5;MAF_USDA=3.279
NC_035092.1	52355680	.	C	G	.	.	MAF_INRAE=22.785;MAF_USDA=22.353
NC_035092.1	52355713	.	C	T	.	.	MAF_INRAE=12.025;MAF_USDA=17.059
NC_035092.1	52355718	.	C	A	.	.	MAF_INRAE=27.215;MAF_USDA=26.471
NC_035092.1	52355726	.	T	G	.	.	MAF_INRAE=27.215;MAF_USDA=5.882
NC_035092.1	52355772	.	G	A	.	.	MAF_USDA=1.639
NC_035092.1	52355775	.	T	C	.	.	MAF_INRAE=27.215;MAF_USDA=25.294
NC_035092.1	52355816	.	A	C	.	.	MAF_INRAE=13.291;MAF_USDA=22.353
NC_035092.1	52355886	.	C	T	.	.	MAF_INRAE=2.5
NC_035092.1	52355894	.	A	C	.	.	MAF_INRAE=27.215;MAF_USDA=25.882
NC_035092.1	52355916	.	G	C	.	.	MAF_INRAE=5.263;MAF_USDA=1.639
NC_035092.1	52355929	.	T	A	.	.	MAF_INRAE=27.215;MAF_USDA=26.471
NC_035092.1	52355947	.	C	T	.	.	MAF_INRAE=27.215;MAF_USDA=26.471
NC_035092.1	52356016	.	C	T	.	.	MAF_INRAE=27.215;MAF_USDA=25.882
NC_035092.1	52356053	.	A	G	.	.	MAF_INRAE=27.215;MAF_USDA=25.294
NC_035092.1	52356092	.	T	G	.	.	MAF_INRAE=2.532;MAF_USDA=3.279
NC_035092.1	52356095	.	G	C	.	.	MAF_USDA=9.322
NC_035092.1	52356106	.	A	G	.	.	MAF_INRAE=13.924;MAF_USDA=2.459
NC_035092.1	52356188	.	C	T	.	.	MAF_INRAE=12.025;MAF_USDA=16.471
NC_035092.1	52356190	.	T	A	.	.	MAF_INRAE=27.215;MAF_USDA=25.882
NC_035092.1	52356198	.	T	C	.	.	MAF_INRAE=13.291;MAF_USDA=21.765
NC_035092.1	52356207	.	C	G	.	.	MAF_INRAE=27.215;MAF_USDA=24.706
NC_035092.1	52356208	.	A	T	.	.	MAF_INRAE=29.167;MAF_USDA=25.882
NC_035092.1	52356213	.	A	G	.	.	MAF_INRAE=13.291;MAF_USDA=21.176
NC_035092.1	52356238	.	T	A	.	.	MAF_INRAE=12.5
NC_035092.1	52356250	.	A	G	.	.	MAF_INRAE=13.291;MAF_USDA=22.353
NC_035092.1	52356265	.	T	G	.	.	MAF_INRAE=40.506;MAF_USDA=48.235
NC_035092.1	52356267	.	T	C	.	.	MAF_INRAE=40.0;MAF_USDA=48.235
NC_035092.1	52356278	.	C	A	.	.	MAF_INRAE=39.873;MAF_USDA=47.647
NC_035092.1	52356279	.	A	G	.	.	MAF_INRAE=39.167;MAF_USDA=47.059
NC_035092.1	52356329	.	A	C	.	.	MAF_INRAE=13.291;MAF_USDA=21.765
NC_035092.1	52356333	.	C	A	.	.	MAF_INRAE=11.667;MAF_USDA=3.279
NC_035092.1	52356415	.	C	T	.	.	MAF_INRAE=2.532;MAF_USDA=4.098
NC_035092.1	52356425	.	G	C	.	.	MAF_USDA=11.176
NC_035092.1	52356480	.	C	T	.	.	MAF_INRAE=25.316;MAF_USDA=23.529
NC_035092.1	52356518	.	C	G	.	.	MAF_INRAE=13.291;MAF_USDA=21.765
NC_035092.1	52356531	.	A	C	.	.	MAF_INRAE=13.291;MAF_USDA=20.588
NC_035092.1	52356533	.	T	C	.	.	MAF_INRAE=10.833;MAF_USDA=20.588
NC_035092.1	52356560	.	G	C	.	.	MAF_USDA=1.639
NC_035092.1	52356564	.	T	C	.	.	MAF_INRAE=12.025;MAF_USDA=18.852
NC_035092.1	52356597	.	T	A	.	.	MAF_INRAE=13.291;MAF_USDA=24.706
NC_035092.1	52356613	.	C	T	.	.	MAF_USDA=4.706
NC_035092.1	52356616	.	T	G	.	.	MAF_INRAE=12.5;MAF_USDA=3.279
NC_035092.1	52356664	.	T	C	.	.	MAF_INRAE=12.025;MAF_USDA=42.353
NC_035092.1	52356684	.	A	G	.	.	MAF_USDA=5.882
NC_035092.1	52356685	.	G	A	.	.	MAF_USDA=42.353
NC_035092.1	52356687	.	A	T	.	.	MAF_USDA=42.941
NC_035092.1	52356688	.	A	G	.	.	MAF_USDA=42.941
NC_035092.1	52356851	.	A	G	.	.	MAF_USDA=45.294
NC_035092.1	52356873	.	A	G	.	.	MAF_USDA=22.353
NC_035092.1	52356883	.	C	A	.	.	MAF_USDA=4.098
NC_035092.1	52356924	.	C	T	.	.	MAF_USDA=16.667
NC_035092.1	52356973	.	C	A	.	.	MAF_INRAE=5.263;MAF_USDA=4.098
NC_035092.1	52357014	.	C	T	.	.	MAF_USDA=22.353
NC_035092.1	52357037	.	A	G	.	.	MAF_USDA=21.765
NC_035092.1	52357055	.	T	C	.	.	MAF_INRAE=5.263
NC_035092.1	52357095	.	T	G	.	.	MAF_USDA=23.529
NC_035092.1	52357104	.	A	G	.	.	MAF_INRAE=5.263;MAF_USDA=2.459
NC_035092.1	52357160	.	G	C	.	.	MAF_USDA=44.706
NC_035092.1	52357198	.	T	A	.	.	MAF_INRAE=5.263
NC_035092.1	52357266	.	T	A	.	.	MAF_USDA=22.353
NC_035092.1	52357296	.	T	C	.	.	MAF_USDA=21.765
NC_035092.1	52357302	.	G	A	.	.	MAF_USDA=1.639
NC_035092.1	52357316	.	G	T	.	.	MAF_INRAE=13.291;MAF_USDA=22.353
NC_035092.1	52357341	.	T	A	.	.	MAF_INRAE=13.924;MAF_USDA=43.529
NC_035092.1	52357342	.	C	T	.	.	MAF_INRAE=11.667;MAF_USDA=43.529
NC_035092.1	52357353	.	A	C	.	.	MAF_INRAE=13.291;MAF_USDA=20.588
NC_035092.1	52357376	.	T	C	.	.	MAF_INRAE=12.5;MAF_USDA=3.279
NC_035092.1	52357401	.	G	A	.	.	MAF_INRAE=13.291;MAF_USDA=21.176
NC_035092.1	52357402	.	T	C	.	.	MAF_INRAE=10.833;MAF_USDA=21.176
NC_035092.1	52357457	.	A	G	.	.	MAF_INRAE=13.924;MAF_USDA=2.459
NC_035092.1	52357488	.	T	G	.	.	MAF_USDA=22.619
NC_035092.1	52357570	.	G	T	.	.	MAF_INRAE=20.886;MAF_USDA=27.647
NC_035092.1	52357588	.	C	T	.	.	MAF_USDA=1.639
NC_035092.1	52357598	.	T	G,A	.	.	MAF_INRAE=21.053
NC_035092.1	52357599	.	T	A	.	.	MAF_USDA=22.941
NC_035092.1	52357642	.	C	A	.	.	MAF_USDA=21.765
NC_035092.1	52357672	.	C	A	.	.	MAF_INRAE=5.696;MAF_USDA=42.941
NC_035092.1	52357724	.	T	C	.	.	MAF_INRAE=5.696;MAF_USDA=44.118
NC_035092.1	52357725	.	G	A	.	.	MAF_USDA=21.765
NC_035092.1	52357778	.	A	G	.	.	MAF_INRAE=26.582;MAF_USDA=25.882
NC_035092.1	52357809	.	G	T	.	.	MAF_INRAE=4.43;MAF_USDA=16.471
NC_035092.1	52357832	.	T	C	.	.	MAF_INRAE=12.5;MAF_USDA=3.279
NC_035092.1	52357860	.	A	C	.	.	MAF_USDA=22.353
NC_035092.1	52357903	.	C	A	.	.	MAF_USDA=4.167
NC_035092.1	52357904	.	A	T	.	.	MAF_USDA=21.765
NC_035092.1	52357920	.	G	A	.	.	MAF_INRAE=5.263
NC_035092.1	52358028	.	C	A	.	.	MAF_INRAE=2.532;MAF_USDA=7.377
NC_035092.1	52358033	.	G	A	.	.	MAF_USDA=10.417
NC_035092.1	52358068	.	T	G	.	.	MAF_INRAE=5.263
NC_035092.1	52358140	.	A	G	.	.	MAF_INRAE=5.696;MAF_USDA=21.765
NC_035092.1	52358193	.	C	T	.	.	MAF_INRAE=5.696;MAF_USDA=44.706
NC_035092.1	52358207	.	C	A	.	.	MAF_USDA=22.941
NC_035092.1	52358285	.	G	A	.	.	MAF_USDA=4.918
NC_035092.1	52358321	.	T	C	.	.	MAF_USDA=5.738
NC_035092.1	52358322	.	C	T	.	.	MAF_INRAE=5.263
NC_035092.1	52358345	.	T	G	.	.	MAF_INRAE=7.595
NC_035092.1	52358408	.	G	T	.	.	MAF_USDA=13.095
NC_035092.1	52358429	.	G	T	.	.	MAF_INRAE=15.789;MAF_USDA=44.706
NC_035092.1	52358512	.	A	G	.	.	MAF_USDA=22.892
NC_035092.1	52358527	.	G	C	.	.	MAF_INRAE=5.263
NC_035092.1	52358544	.	G	T	.	.	MAF_INRAE=5.263;MAF_USDA=4.237
NC_035092.1	52358622	.	C	T	.	.	MAF_USDA=16.667
NC_035092.1	52358651	.	G	T	.	.	MAF_INRAE=15.789;MAF_USDA=25.0
NC_035092.1	52358663	.	T	G	.	.	MAF_USDA=16.667
NC_035092.1	52358680	.	T	G	.	.	MAF_INRAE=36.842;MAF_USDA=22.892
NC_035092.1	52358684	.	A	G	.	.	MAF_USDA=22.892
NC_035092.1	52358701	.	A	T	.	.	MAF_USDA=22.289
NC_035092.1	52358745	.	C	A	.	.	MAF_INRAE=21.053;MAF_USDA=33.735
NC_035092.1	52358820	.	G	A	.	.	MAF_USDA=22.289
NC_035092.1	52359000	.	A	G	.	.	MAF_INRAE=5.263
NC_035092.1	52359008	.	A	T	.	.	MAF_INRAE=42.105;MAF_USDA=43.75
NC_035092.1	52359010	.	A	C	.	.	MAF_USDA=33.735
NC_035092.1	52359040	.	G	A	.	.	MAF_USDA=1.695
NC_035092.1	52359043	.	T	C	.	.	MAF_INRAE=15.789;MAF_USDA=43.373
NC_035092.1	52359049	.	T	A	.	.	MAF_INRAE=10.526;MAF_USDA=42.771
NC_035092.1	52359094	.	A	C	.	.	MAF_USDA=23.494
NC_035092.1	52359188	.	C	A	.	.	MAF_INRAE=15.789;MAF_USDA=21.687
NC_035092.1	52359276	.	T	G	.	.	MAF_INRAE=15.789;MAF_USDA=21.687
NC_035092.1	52359347	.	C	A	.	.	MAF_USDA=5.085
NC_035092.1	52359478	.	A	T	.	.	MAF_INRAE=10.526;MAF_USDA=18.675
NC_035092.1	52359489	.	C	A	.	.	MAF_INRAE=10.526;MAF_USDA=15.663
NC_035092.1	52359496	.	T	G	.	.	MAF_USDA=22.289
NC_035092.1	52359641	.	A	G	.	.	MAF_INRAE=47.368;MAF_USDA=30.12
NC_035092.1	52359679	.	C	T	.	.	MAF_INRAE=47.368;MAF_USDA=28.313
NC_035092.1	52359710	.	G	T	.	.	MAF_INRAE=21.053;MAF_USDA=13.253
NC_035092.1	52359971	.	T	C	.	.	MAF_USDA=22.353
NC_035092.1	52359972	.	A	T	.	.	MAF_USDA=21.765
NC_035092.1	52360018	.	A	G	.	.	MAF_USDA=4.098
NC_035092.1	52360064	.	C	T	.	.	MAF_USDA=18.75
NC_035092.1	52360157	.	C	A	.	.	MAF_USDA=2.459
NC_035092.1	52360212	.	T	A	.	.	MAF_USDA=22.941
NC_035092.1	52360223	.	T	C	.	.	MAF_INRAE=31.646;MAF_USDA=32.941
NC_035092.1	52360302	.	A	G	.	.	MAF_USDA=22.353
NC_035092.1	52360314	.	A	G	.	.	MAF_USDA=22.353
NC_035092.1	52360367	.	A	G	.	.	MAF_USDA=22.941
NC_035092.1	52360447	.	G	A	.	.	MAF_INRAE=5.263;MAF_USDA=27.647
NC_035092.1	52360515	.	T	A	.	.	MAF_USDA=21.765
NC_035092.1	52360531	.	G	C,A	.	.	MAF_INRAE=10.526
NC_035092.1	52360596	.	A	G	.	.	MAF_INRAE=10.759;MAF_USDA=20.588
NC_035092.1	52360609	.	A	T	.	.	MAF_USDA=9.836
NC_035092.1	52360679	.	T	G	.	.	MAF_INRAE=5.263;MAF_USDA=7.377
NC_035092.1	52360680	.	C	A	.	.	MAF_USDA=18.235
NC_035092.1	52360681	.	T	G	.	.	MAF_USDA=18.235
NC_035092.1	52360701	.	C	A	.	.	MAF_USDA=8.333
NC_035092.1	52360708	.	A	C	.	.	MAF_USDA=8.333
NC_035092.1	52360744	.	T	C	.	.	MAF_INRAE=5.263;MAF_USDA=22.941
NC_035092.1	52360782	.	C	T	.	.	MAF_INRAE=26.582;MAF_USDA=6.471
NC_035092.1	52360807	.	A	G	.	.	MAF_INRAE=29.114;MAF_USDA=32.941
NC_035092.1	52360853	.	A	T	.	.	MAF_INRAE=27.215;MAF_USDA=5.882
NC_035092.1	52360877	.	G	T	.	.	MAF_USDA=5.0
NC_035092.1	52360878	.	T	A	.	.	MAF_USDA=5.0
NC_035092.1	52360915	.	C	T	.	.	MAF_USDA=6.471
NC_035092.1	52360954	.	C	G	.	.	MAF_INRAE=13.924
NC_035092.1	52360988	.	A	T	.	.	MAF_USDA=9.016
NC_035092.1	52360995	.	G	A	.	.	MAF_INRAE=39.873;MAF_USDA=24.118
NC_035092.1	52361034	.	T	C	.	.	MAF_INRAE=39.873;MAF_USDA=28.235
NC_035092.1	52361054	.	A	G	.	.	MAF_USDA=9.016
NC_035092.1	52361185	.	C	T	.	.	MAF_USDA=4.918
NC_035092.1	52361310	.	C	T	.	.	MAF_USDA=4.098
NC_035092.1	52361314	.	C	A	.	.	MAF_INRAE=27.848;MAF_USDA=25.294
NC_035092.1	52361324	.	G	A	.	.	MAF_USDA=12.941
NC_035092.1	52361335	.	C	A	.	.	MAF_INRAE=2.532;MAF_USDA=3.279
NC_035092.1	52361357	.	T	G	.	.	MAF_USDA=9.016
NC_035092.1	52361387	.	C	T	.	.	MAF_USDA=4.098
NC_035092.1	52361396	.	G	C	.	.	MAF_USDA=39.583
NC_035092.1	52361397	.	A	C	.	.	MAF_USDA=45.833
NC_035092.1	52361511	.	T	A	.	.	MAF_INRAE=10.759;MAF_USDA=30.0
NC_035092.1	52361581	.	C	T	.	.	MAF_USDA=9.836
NC_035092.1	52361592	.	C	T	.	.	MAF_USDA=2.459
NC_035092.1	52361660	.	T	A	.	.	MAF_USDA=4.167
NC_035092.1	52361692	.	A	G	.	.	MAF_USDA=12.941
NC_035092.1	52361712	.	T	A	.	.	MAF_INRAE=10.127;MAF_USDA=22.941
NC_035092.1	52361716	.	A	T	.	.	MAF_INRAE=11.667;MAF_USDA=22.941
NC_035092.1	52361795	.	C	A	.	.	MAF_INRAE=29.747;MAF_USDA=42.353
NC_035092.1	52361806	.	T	C	.	.	MAF_USDA=9.016
NC_035092.1	52361817	.	A	G	.	.	MAF_USDA=37.5
NC_035092.1	52361886	.	C	T	.	.	MAF_USDA=9.016
NC_035092.1	52361892	.	C	T	.	.	MAF_INRAE=5.263;MAF_USDA=4.098
NC_035092.1	52361895	.	G	A	.	.	MAF_INRAE=42.105;MAF_USDA=41.176
NC_035092.1	52361926	.	A	G	.	.	MAF_INRAE=29.747;MAF_USDA=41.765
NC_035092.1	52361941	.	C	A	.	.	MAF_USDA=9.016
NC_035092.1	52361945	.	T	C	.	.	MAF_USDA=9.016
NC_035092.1	52362009	.	A	C	.	.	MAF_USDA=9.016
NC_035092.1	52362063	.	C	A	.	.	MAF_USDA=9.836
NC_035092.1	52362110	.	C	T	.	.	MAF_USDA=3.529
NC_035092.1	52362111	.	C	T	.	.	MAF_USDA=9.836
NC_035092.1	52362114	.	T	A	.	.	MAF_USDA=9.836
NC_035092.1	52362165	.	C	A	.	.	MAF_USDA=9.836
NC_035092.1	52362169	.	T	G	.	.	MAF_USDA=9.836
NC_035092.1	52362179	.	G	A	.	.	MAF_INRAE=5.263
NC_035092.1	52362205	.	C	T	.	.	MAF_INRAE=5.263;MAF_USDA=4.098
NC_035092.1	52362235	.	T	A	.	.	MAF_USDA=2.353
NC_035092.1	52362266	.	A	G	.	.	MAF_INRAE=24.167;MAF_USDA=40.588
NC_035092.1	52362267	.	C	T	.	.	MAF_INRAE=24.167;MAF_USDA=40.588
NC_035092.1	52362268	.	T	G	.	.	MAF_INRAE=24.167;MAF_USDA=40.588
NC_035092.1	52362373	.	T	A	.	.	MAF_USDA=7.647
NC_035092.1	52362394	.	C	G	.	.	MAF_USDA=7.647
NC_035092.1	52362400	.	C	G	.	.	MAF_USDA=15.574
NC_035092.1	52362428	.	C	T	.	.	MAF_INRAE=25.833;MAF_USDA=39.412
NC_035092.1	52362444	.	G	A	.	.	MAF_USDA=2.459
NC_035092.1	52362542	.	A	C	.	.	MAF_INRAE=27.215;MAF_USDA=24.706
NC_035092.1	52362549	.	T	A	.	.	MAF_USDA=4.098
NC_035092.1	52362550	.	T	G	.	.	MAF_USDA=1.639
NC_035092.1	52362667	.	T	G	.	.	MAF_USDA=7.647
NC_035092.1	52362726	.	C	T	.	.	MAF_USDA=2.459
NC_035092.1	52362768	.	A	G	.	.	MAF_USDA=4.098
NC_035092.1	52362810	.	G	C	.	.	MAF_USDA=7.059
NC_035092.1	52362978	.	C	T	.	.	MAF_INRAE=36.842;MAF_USDA=24.706
NC_035092.1	52362981	.	T	G	.	.	MAF_USDA=24.706
NC_035092.1	52363006	.	T	C	.	.	MAF_INRAE=5.263
NC_035092.1	52363030	.	T	C	.	.	MAF_USDA=9.016
NC_035092.1	52363041	.	A	G	.	.	MAF_INRAE=10.833;MAF_USDA=5.882
NC_035092.1	52363062	.	C	T	.	.	MAF_USDA=7.647
NC_035092.1	52363069	.	G	C	.	.	MAF_USDA=2.083
NC_035092.1	52363075	.	T	A	.	.	MAF_USDA=1.639
NC_035092.1	52363176	.	C	G	.	.	MAF_USDA=1.639
NC_035092.1	52363181	.	A	C	.	.	MAF_USDA=2.459
NC_035092.1	52363210	.	A	C	.	.	MAF_INRAE=31.013;MAF_USDA=47.059
NC_035092.1	52363240	.	T	C	.	.	MAF_USDA=13.934
NC_035092.1	52363262	.	T	C	.	.	MAF_INRAE=29.747;MAF_USDA=41.765
NC_035092.1	52363328	.	A	G	.	.	MAF_INRAE=27.215;MAF_USDA=5.357
NC_035092.1	52363336	.	C	T	.	.	MAF_INRAE=12.5;MAF_USDA=4.167
NC_035092.1	52363343	.	C	T	.	.	MAF_INRAE=5.263;MAF_USDA=3.333
NC_035092.1	52363390	.	A	T	.	.	MAF_USDA=9.836
NC_035092.1	52363396	.	G	A	.	.	MAF_USDA=4.167
NC_035092.1	52363415	.	G	T	.	.	MAF_INRAE=7.595;MAF_USDA=6.471
NC_035092.1	52363418	.	T	G	.	.	MAF_INRAE=5.263;MAF_USDA=13.934
NC_035092.1	52363489	.	G	A	.	.	MAF_USDA=4.167
NC_035092.1	52363554	.	A	C	.	.	MAF_USDA=13.115
NC_035092.1	52363619	.	G	T	.	.	MAF_USDA=2.459
NC_035092.1	52363656	.	T	G	.	.	MAF_INRAE=27.215;MAF_USDA=24.706
NC_035092.1	52363669	.	G	A	.	.	MAF_USDA=1.639
NC_035092.1	52363670	.	A	T	.	.	MAF_INRAE=13.924;MAF_USDA=1.639
NC_035092.1	52363750	.	G	C	.	.	MAF_INRAE=29.747;MAF_USDA=40.476
NC_035092.1	52363867	.	T	C	.	.	MAF_INRAE=29.114;MAF_USDA=31.176
NC_035092.1	52363943	.	G	A	.	.	MAF_USDA=22.951
NC_035092.1	52363965	.	A	G	.	.	MAF_INRAE=29.747;MAF_USDA=43.529
NC_035092.1	52364003	.	T	C	.	.	MAF_USDA=8.197
NC_035092.1	52364101	.	G	T	.	.	MAF_USDA=11.176
NC_035092.1	52364164	.	T	A	.	.	MAF_INRAE=31.013;MAF_USDA=42.353
NC_035092.1	52364165	.	G	A	.	.	MAF_INRAE=27.5;MAF_USDA=42.353
NC_035092.1	52364277	.	G	A	.	.	MAF_USDA=26.23
NC_035092.1	52364303	.	T	A	.	.	MAF_INRAE=5.263;MAF_USDA=4.098
NC_035092.1	52364308	.	T	G	.	.	MAF_USDA=26.471
NC_035092.1	52364341	.	A	G	.	.	MAF_USDA=15.882
NC_035092.1	52364353	.	C	T	.	.	MAF_USDA=2.459
NC_035092.1	52364356	.	G	A	.	.	MAF_USDA=9.836
NC_035092.1	52364384	.	T	A	.	.	MAF_USDA=22.951
NC_035092.1	52364422	.	G	A	.	.	MAF_USDA=4.098
NC_035092.1	52364436	.	C	T	.	.	MAF_USDA=9.836
NC_035092.1	52364472	.	C	T	.	.	MAF_INRAE=10.127;MAF_USDA=12.353
NC_035092.1	52364509	.	C	A	.	.	MAF_USDA=7.377
NC_035092.1	52364514	.	G	T	.	.	MAF_USDA=13.934
NC_035092.1	52364522	.	C	A	.	.	MAF_USDA=1.639
NC_035092.1	52364543	.	C	A	.	.	MAF_USDA=2.941
NC_035092.1	52364597	.	G	A	.	.	MAF_USDA=9.836
NC_035092.1	52364614	.	G	A	.	.	MAF_INRAE=35.443;MAF_USDA=17.647
NC_035092.1	52364654	.	T	G	.	.	MAF_INRAE=12.5;MAF_USDA=3.279
NC_035092.1	52364692	.	G	A	.	.	MAF_USDA=13.934
NC_035092.1	52364703	.	A	G	.	.	MAF_INRAE=29.747;MAF_USDA=44.118
NC_035092.1	52364719	.	A	T	.	.	MAF_USDA=9.016
NC_035092.1	52364792	.	A	T	.	.	MAF_INRAE=24.167
NC_035092.1	52364793	.	A	T	.	.	MAF_USDA=39.583
NC_035092.1	52364920	.	C	G	.	.	MAF_USDA=9.016
NC_035092.1	52364994	.	T	G	.	.	MAF_USDA=7.738
NC_035092.1	52365031	.	T	A	.	.	MAF_USDA=13.934
NC_035092.1	52365032	.	A	G	.	.	MAF_USDA=13.934
NC_035092.1	52365033	.	G	A	.	.	MAF_USDA=22.951
NC_035092.1	52365036	.	C	G	.	.	MAF_USDA=22.951
NC_035092.1	52365236	.	G	T	.	.	MAF_INRAE=29.114;MAF_USDA=49.412
NC_035092.1	52365268	.	C	T	.	.	MAF_USDA=11.475
NC_035092.1	52365348	.	G	A	.	.	MAF_USDA=13.934
NC_035092.1	52365349	.	T	C	.	.	MAF_USDA=13.934
NC_035092.1	52365351	.	T	C	.	.	MAF_INRAE=10.833;MAF_USDA=5.882
NC_035092.1	52365372	.	C	A	.	.	MAF_USDA=13.934
NC_035092.1	52365374	.	T	G	.	.	MAF_USDA=2.459
NC_035092.1	52365405	.	G	T	.	.	MAF_USDA=2.459
NC_035092.1	52365407	.	A	G	.	.	MAF_INRAE=38.608;MAF_USDA=33.333
NC_035092.1	52365415	.	G	T	.	.	MAF_INRAE=39.873;MAF_USDA=28.824
NC_035092.1	52365536	.	G	A	.	.	MAF_USDA=1.639
NC_035092.1	52365579	.	A	T	.	.	MAF_USDA=9.836
NC_035092.1	52365585	.	G	A	.	.	MAF_USDA=5.172
NC_035092.1	52365591	.	G	T	.	.	MAF_USDA=9.836
NC_035092.1	52365694	.	T	G	.	.	MAF_INRAE=25.316;MAF_USDA=35.882
NC_035092.1	52365703	.	G	A	.	.	MAF_INRAE=27.215;MAF_USDA=24.706
NC_035092.1	52365712	.	T	G	.	.	MAF_INRAE=13.924;MAF_USDA=7.377
NC_035092.1	52365729	.	C	G	.	.	MAF_USDA=1.639
NC_035092.1	52365786	.	A	T	.	.	MAF_INRAE=13.291;MAF_USDA=4.706
NC_035092.1	52365925	.	A	C	.	.	MAF_USDA=11.176
NC_035092.1	52365989	.	C	T	.	.	MAF_INRAE=27.215;MAF_USDA=30.588
NC_035092.1	52366023	.	G	T	.	.	MAF_INRAE=12.658;MAF_USDA=21.429
NC_035092.1	52366033	.	T	C	.	.	MAF_INRAE=28.481;MAF_USDA=29.762
NC_035092.1	52366056	.	T	A	.	.	MAF_INRAE=5.263
NC_035092.1	52366070	.	T	C	.	.	MAF_USDA=2.459
NC_035092.1	52366108	.	G	A	.	.	MAF_USDA=1.639
NC_035092.1	52366138	.	C	G	.	.	MAF_INRAE=5.263;MAF_USDA=5.738
NC_035092.1	52366144	.	A	T	.	.	MAF_INRAE=37.975;MAF_USDA=45.882
NC_035092.1	52366155	.	G	A	.	.	MAF_INRAE=37.975;MAF_USDA=45.882
NC_035092.1	52366158	.	T	C	.	.	MAF_USDA=1.639
NC_035092.1	52366168	.	A	G	.	.	MAF_USDA=1.639
NC_035092.1	52366198	.	A	G	.	.	MAF_USDA=7.377
NC_035092.1	52366209	.	A	G	.	.	MAF_USDA=6.471
NC_035092.1	52366231	.	G	A	.	.	MAF_USDA=2.459
NC_035092.1	52366238	.	G	T	.	.	MAF_INRAE=13.291;MAF_USDA=4.706
NC_035092.1	52366276	.	C	T	.	.	MAF_USDA=9.836
NC_035092.1	52366325	.	G	A	.	.	MAF_INRAE=27.848;MAF_USDA=28.824
NC_035092.1	52366328	.	C	A	.	.	MAF_INRAE=10.0;MAF_USDA=5.422
NC_035092.1	52366384	.	A	C	.	.	MAF_USDA=4.918
NC_035092.1	52366424	.	C	T	.	.	MAF_USDA=4.167
NC_035092.1	52366429	.	G	C	.	.	MAF_USDA=4.118
NC_035092.1	52366483	.	A	T	.	.	MAF_INRAE=24.684;MAF_USDA=40.0
NC_035092.1	52366502	.	G	A	.	.	MAF_INRAE=13.924;MAF_USDA=5.294
NC_035092.1	52366528	.	G	A	.	.	MAF_INRAE=27.215;MAF_USDA=25.294
NC_035092.1	52366551	.	A	T	.	.	MAF_INRAE=26.582;MAF_USDA=45.294
NC_035092.1	52366599	.	A	G	.	.	MAF_INRAE=12.025;MAF_USDA=32.353
NC_035092.1	52366623	.	G	A	.	.	MAF_INRAE=10.127;MAF_USDA=12.941
NC_035092.1	52366658	.	T	A	.	.	MAF_USDA=18.75
NC_035092.1	52366659	.	A	T	.	.	MAF_USDA=16.463
NC_035092.1	52366661	.	A	T	.	.	MAF_USDA=14.881
NC_035092.1	52366664	.	C	A	.	.	MAF_INRAE=13.333
NC_035092.1	52366669	.	G	T	.	.	MAF_INRAE=38.608;MAF_USDA=44.706
NC_035092.1	52366687	.	C	T	.	.	MAF_INRAE=35.443;MAF_USDA=15.882
NC_035092.1	52366698	.	G	A	.	.	MAF_INRAE=35.443;MAF_USDA=16.471
NC_035092.1	52366699	.	G	T	.	.	MAF_USDA=1.639
NC_035092.1	52366762	.	C	A	.	.	MAF_INRAE=38.608;MAF_USDA=38.824
NC_035092.1	52366780	.	T	C	.	.	MAF_INRAE=28.481;MAF_USDA=30.0
NC_035092.1	52366806	.	C	A	.	.	MAF_USDA=30.723
NC_035092.1	52366845	.	G	A	.	.	MAF_INRAE=49.367;MAF_USDA=21.765
NC_035092.1	52366860	.	G	A	.	.	MAF_INRAE=49.367;MAF_USDA=21.311
NC_035092.1	52366886	.	C	A	.	.	MAF_INRAE=13.924;MAF_USDA=5.738
NC_035092.1	52366925	.	T	A	.	.	MAF_INRAE=22.152;MAF_USDA=49.412
NC_035092.1	52366938	.	T	A	.	.	MAF_USDA=1.639
NC_035092.1	52366961	.	C	T	.	.	MAF_INRAE=2.532;MAF_USDA=4.918
NC_035092.1	52366999	.	A	G	.	.	MAF_INRAE=35.443;MAF_USDA=20.833
NC_035092.1	52367002	.	G	A	.	.	MAF_INRAE=38.333;MAF_USDA=18.75
NC_035092.1	52367015	.	C	T	.	.	MAF_USDA=5.738
NC_035092.1	52367071	.	G	T	.	.	MAF_USDA=1.639
NC_035092.1	52367077	.	C	T	.	.	MAF_INRAE=49.367;MAF_USDA=20.0
NC_035092.1	52367092	.	C	A	.	.	MAF_USDA=1.639
NC_035092.1	52367096	.	T	C	.	.	MAF_USDA=1.639
NC_035092.1	52367144	.	C	T	.	.	MAF_INRAE=49.367;MAF_USDA=20.0
NC_035092.1	52367155	.	G	C	.	.	MAF_INRAE=49.367;MAF_USDA=20.0
NC_035092.1	52367190	.	T	G	.	.	MAF_INRAE=5.263;MAF_USDA=1.639
NC_035092.1	52367202	.	C	T	.	.	MAF_INRAE=13.924;MAF_USDA=5.738
NC_035092.1	52367369	.	T	C	.	.	MAF_INRAE=40.506;MAF_USDA=32.941
NC_035092.1	52367376	.	A	G	.	.	MAF_INRAE=39.873;MAF_USDA=32.353
NC_035092.1	52367395	.	C	A	.	.	MAF_INRAE=13.924;MAF_USDA=5.738
NC_035092.1	52367410	.	C	G	.	.	MAF_INRAE=5.263;MAF_USDA=4.918
NC_035092.1	52367429	.	T	C	.	.	MAF_INRAE=50.0;MAF_USDA=20.0
NC_035092.1	52367440	.	A	T	.	.	MAF_INRAE=13.924;MAF_USDA=5.738
NC_035092.1	52367483	.	G	C	.	.	MAF_INRAE=50.0;MAF_USDA=38.824
NC_035092.1	52367501	.	G	A	.	.	MAF_USDA=1.639
NC_035092.1	52367502	.	G	A	.	.	MAF_INRAE=12.5;MAF_USDA=4.918
NC_035092.1	52367503	.	T	A	.	.	MAF_INRAE=49.367;MAF_USDA=21.176
NC_035092.1	52367549	.	T	G	.	.	MAF_INRAE=48.734;MAF_USDA=18.75
NC_035092.1	52367553	.	T	C	.	.	MAF_USDA=2.353
NC_035092.1	52367564	.	A	G	.	.	MAF_INRAE=12.5;MAF_USDA=32.353
NC_035092.1	52367700	.	T	G	.	.	MAF_USDA=49.398
NC_035092.1	52367717	.	C	A	.	.	MAF_USDA=18.293
NC_035092.1	52367732	.	T	G	.	.	MAF_USDA=49.39
NC_035092.1	52367946	.	C	T	.	.	MAF_USDA=10.417
NC_035092.1	52367997	.	C	A	.	.	MAF_USDA=6.25
NC_035092.1	52368612	.	A	G	.	.	MAF_INRAE=5.263
NC_035092.1	52368622	.	C	A	.	.	MAF_INRAE=5.263
NC_035092.1	52368650	.	A	T	.	.	MAF_INRAE=28.481;MAF_USDA=45.833
NC_035092.1	52373680	.	G	T	.	.	MAF_USDA=27.083
NC_035092.1	52373687	.	A	G	.	.	MAF_USDA=18.75
NC_035092.1	52373727	.	T	G	.	.	MAF_INRAE=26.582
NC_035092.1	52373753	.	G	A	.	.	MAF_INRAE=28.481;MAF_USDA=29.878
NC_035092.1	52373778	.	A	T	.	.	MAF_INRAE=35.443;MAF_USDA=15.294
NC_035092.1	52373805	.	G	A	.	.	MAF_INRAE=13.924;MAF_USDA=5.738
NC_035092.1	52373842	.	G	A	.	.	MAF_USDA=4.098
NC_035092.1	52373867	.	A	C	.	.	MAF_INRAE=49.367;MAF_USDA=20.0
NC_035092.1	52373880	.	T	A	.	.	MAF_INRAE=13.924;MAF_USDA=5.738
NC_035092.1	52373890	.	G	T	.	.	MAF_INRAE=49.367;MAF_USDA=19.412
NC_035092.1	52373980	.	T	A	.	.	MAF_INRAE=35.443;MAF_USDA=15.882
NC_035092.1	52373988	.	T	G	.	.	MAF_INRAE=49.367;MAF_USDA=19.412
NC_035092.1	52374001	.	A	G	.	.	MAF_INRAE=10.526;MAF_USDA=4.918
NC_035092.1	52374050	.	C	T	.	.	MAF_USDA=18.75
NC_035092.1	52374051	.	T	C	.	.	MAF_USDA=18.75
NC_035092.1	52374052	.	T	A	.	.	MAF_INRAE=50.0
NC_035092.1	52374057	.	T	A	.	.	MAF_INRAE=50.0;MAF_USDA=20.833
NC_035092.1	52374062	.	C	A	.	.	MAF_INRAE=50.0;MAF_USDA=18.75
NC_035092.1	52374066	.	G	T	.	.	MAF_USDA=4.098
NC_035092.1	52374131	.	G	A	.	.	MAF_INRAE=26.582;MAF_USDA=27.647
NC_035092.1	52374143	.	T	G	.	.	MAF_INRAE=50.0;MAF_USDA=19.412
NC_035092.1	52374212	.	T	A	.	.	MAF_USDA=2.459
NC_035092.1	52374261	.	T	A	.	.	MAF_INRAE=49.367;MAF_USDA=17.059
NC_035092.1	52374280	.	G	C	.	.	MAF_INRAE=11.392;MAF_USDA=14.118
NC_035092.1	52374289	.	T	C	.	.	MAF_INRAE=34.81;MAF_USDA=15.882
NC_035092.1	52374307	.	G	A	.	.	MAF_INRAE=13.924;MAF_USDA=3.279
NC_035092.1	52374322	.	G	A	.	.	MAF_INRAE=48.734;MAF_USDA=17.647
NC_035092.1	52374343	.	C	A	.	.	MAF_INRAE=27.215;MAF_USDA=13.529
NC_035092.1	52374396	.	A	G	.	.	MAF_INRAE=27.215;MAF_USDA=22.941
NC_035092.1	52374398	.	C	T	.	.	MAF_USDA=3.279
NC_035092.1	52374420	.	G	C	.	.	MAF_INRAE=49.367;MAF_USDA=19.412
NC_035092.1	52374423	.	A	T	.	.	MAF_INRAE=50.0;MAF_USDA=19.412
NC_035092.1	52374444	.	C	T	.	.	MAF_INRAE=35.443;MAF_USDA=15.294
NC_035092.1	52374446	.	T	C	.	.	MAF_INRAE=38.333;MAF_USDA=15.294
NC_035092.1	52374545	.	T	G	.	.	MAF_INRAE=49.367;MAF_USDA=20.0
NC_035092.1	52374624	.	C	T	.	.	MAF_USDA=8.824
NC_035092.1	52374643	.	G	T	.	.	MAF_USDA=4.098
NC_035092.1	52374647	.	C	T	.	.	MAF_USDA=4.098
NC_035092.1	52374651	.	C	T	.	.	MAF_INRAE=49.367;MAF_USDA=22.941
NC_035092.1	52374697	.	G	A	.	.	MAF_USDA=2.459
NC_035092.1	52374706	.	A	G	.	.	MAF_INRAE=49.367;MAF_USDA=20.0
NC_035092.1	52374709	.	T	C	.	.	MAF_INRAE=50.0;MAF_USDA=20.0
NC_035092.1	52374763	.	T	C	.	.	MAF_INRAE=49.367;MAF_USDA=20.0
NC_035092.1	52374774	.	C	A	.	.	MAF_INRAE=13.924;MAF_USDA=5.738
NC_035092.1	52374776	.	T	C	.	.	MAF_INRAE=11.667;MAF_USDA=5.738
NC_035092.1	52374779	.	C	A	.	.	MAF_INRAE=7.595
NC_035092.1	52374788	.	T	C	.	.	MAF_INRAE=49.367;MAF_USDA=21.765
NC_035092.1	52374810	.	C	T	.	.	MAF_INRAE=34.81;MAF_USDA=15.294
NC_035092.1	52374834	.	T	G	.	.	MAF_INRAE=49.367;MAF_USDA=40.0
NC_035092.1	52374857	.	A	C	.	.	MAF_INRAE=35.443;MAF_USDA=15.294
NC_035092.1	52374886	.	C	T	.	.	MAF_INRAE=49.367;MAF_USDA=20.588
NC_035092.1	52374928	.	C	T	.	.	MAF_INRAE=13.924;MAF_USDA=8.235
NC_035092.1	52374929	.	A	G	.	.	MAF_INRAE=39.167;MAF_USDA=18.235
NC_035092.1	52374958	.	C	G	.	.	MAF_INRAE=49.167;MAF_USDA=18.75
NC_035092.1	52374990	.	G	A	.	.	MAF_INRAE=10.833;MAF_USDA=6.471
NC_035092.1	52375019	.	T	C	.	.	MAF_USDA=2.459
NC_035092.1	52375128	.	A	G	.	.	MAF_INRAE=35.443;MAF_USDA=15.882
NC_035092.1	52375142	.	A	C	.	.	MAF_INRAE=27.215;MAF_USDA=25.294
NC_035092.1	52375174	.	T	A	.	.	MAF_INRAE=5.263;MAF_USDA=2.459
NC_035092.1	52375204	.	A	G	.	.	MAF_INRAE=36.709;MAF_USDA=15.476
NC_035092.1	52375240	.	G	A	.	.	MAF_INRAE=13.924;MAF_USDA=5.833
NC_035092.1	52375257	.	G	A	.	.	MAF_INRAE=23.418;MAF_USDA=46.429
NC_035092.1	52375274	.	C	A	.	.	MAF_INRAE=14.557;MAF_USDA=5.833
NC_035092.1	52375307	.	A	C	.	.	MAF_USDA=4.098
NC_035092.1	52375364	.	A	G	.	.	MAF_INRAE=37.342;MAF_USDA=18.75
NC_035092.1	52375412	.	C	T	.	.	MAF_INRAE=20.886;MAF_USDA=12.5
NC_035092.1	52375430	.	A	T	.	.	MAF_INRAE=11.667
NC_035092.1	52375492	.	C	T	.	.	MAF_INRAE=2.632;MAF_USDA=3.279
NC_035092.1	52375493	.	G	T	.	.	MAF_USDA=24.706
NC_035092.1	52375831	.	G	A	.	.	MAF_USDA=25.0
NC_035092.1	52375923	.	A	G	.	.	MAF_USDA=15.517
NC_035092.1	52375954	.	G	A	.	.	MAF_USDA=6.897
NC_035092.1	52376002	.	T	G	.	.	MAF_USDA=4.237
NC_035092.1	52376092	.	T	A	.	.	MAF_USDA=16.949
NC_035092.1	52376124	.	A	G	.	.	MAF_USDA=16.949
NC_035092.1	52376149	.	G	T	.	.	MAF_USDA=24.576
NC_035092.1	52376163	.	A	T	.	.	MAF_USDA=17.797
NC_035092.1	52378617	.	A	C	.	.	MAF_INRAE=17.5;MAF_USDA=23.214
NC_035092.1	52378673	.	C	T	.	.	MAF_USDA=1.667
NC_035092.1	52378687	.	A	C	.	.	MAF_INRAE=40.506;MAF_USDA=27.976
NC_035092.1	52378705	.	C	G	.	.	MAF_INRAE=35.0
NC_035092.1	52378712	.	T	G	.	.	MAF_USDA=45.833
NC_035092.1	52378727	.	C	T	.	.	MAF_INRAE=1.667;MAF_USDA=5.0
NC_035092.1	52378938	.	A	T	.	.	MAF_INRAE=18.987;MAF_USDA=17.262
NC_035092.1	52378957	.	A	G	.	.	MAF_USDA=9.036
NC_035092.1	52378959	.	G	A	.	.	MAF_INRAE=8.333
NC_035092.1	52378989	.	A	T	.	.	MAF_INRAE=5.263;MAF_USDA=13.253
NC_035092.1	52379015	.	G	T	.	.	MAF_INRAE=10.526;MAF_USDA=41.566
NC_035092.1	52379025	.	A	C	.	.	MAF_USDA=3.012
NC_035092.1	52379057	.	A	T	.	.	MAF_USDA=6.25
NC_035092.1	52379130	.	A	G	.	.	MAF_INRAE=45.57;MAF_USDA=32.53
NC_035092.1	52379178	.	C	T	.	.	MAF_INRAE=5.263;MAF_USDA=33.133
NC_035092.1	52379182	.	A	C	.	.	MAF_INRAE=13.291;MAF_USDA=43.976
NC_035092.1	52379186	.	C	A	.	.	MAF_USDA=1.695
NC_035092.1	52379240	.	A	T	.	.	MAF_USDA=10.241
NC_035092.1	52379241	.	T	C	.	.	MAF_USDA=10.241
NC_035092.1	52379247	.	A	C	.	.	MAF_INRAE=5.263;MAF_USDA=10.843
NC_035092.1	52379270	.	G	A	.	.	MAF_INRAE=11.392;MAF_USDA=10.169
NC_035092.1	52379289	.	A	T	.	.	MAF_INRAE=10.127;MAF_USDA=13.559
NC_035092.1	52379309	.	G	T	.	.	MAF_USDA=5.932
NC_035092.1	52379334	.	C	T	.	.	MAF_USDA=8.333
NC_035092.1	52379378	.	G	C	.	.	MAF_INRAE=5.696;MAF_USDA=5.085
NC_035092.1	52379489	.	C	T	.	.	MAF_INRAE=38.608;MAF_USDA=22.289
NC_035092.1	52379511	.	T	A	.	.	MAF_USDA=1.695
NC_035092.1	52379527	.	T	C	.	.	MAF_INRAE=12.025;MAF_USDA=13.855
NC_035092.1	52379537	.	T	A	.	.	MAF_INRAE=44.304;MAF_USDA=39.157
NC_035092.1	52379546	.	T	C	.	.	MAF_INRAE=42.405;MAF_USDA=36.747
NC_035092.1	52379553	.	A	C	.	.	MAF_INRAE=12.025;MAF_USDA=13.855
NC_035092.1	52379568	.	T	C	.	.	MAF_USDA=11.446
NC_035092.1	52379573	.	T	G	.	.	MAF_INRAE=12.025;MAF_USDA=14.458
NC_035092.1	52379578	.	C	A	.	.	MAF_INRAE=12.025;MAF_USDA=13.855
NC_035092.1	52379663	.	C	T	.	.	MAF_INRAE=46.203;MAF_USDA=45.181
NC_035092.1	52379683	.	G	T	.	.	MAF_INRAE=17.089;MAF_USDA=19.277
NC_035092.1	52379696	.	C	A	.	.	MAF_INRAE=24.167;MAF_USDA=12.048
NC_035092.1	52379703	.	G	T	.	.	MAF_INRAE=34.177;MAF_USDA=41.566
NC_035092.1	52379743	.	A	C	.	.	MAF_INRAE=31.646;MAF_USDA=21.084
NC_035092.1	52379769	.	G	C	.	.	MAF_INRAE=17.089;MAF_USDA=16.867
NC_035092.1	52379798	.	G	T	.	.	MAF_INRAE=15.789;MAF_USDA=18.675
NC_035092.1	52379806	.	A	G	.	.	MAF_INRAE=47.368;MAF_USDA=48.193
NC_035092.1	52379836	.	A	T	.	.	MAF_USDA=1.695
NC_035092.1	52379879	.	C	T	.	.	MAF_INRAE=45.57;MAF_USDA=41.463
NC_035092.1	52379961	.	T	G	.	.	MAF_INRAE=23.418;MAF_USDA=38.415
NC_035092.1	52379996	.	G	C	.	.	MAF_INRAE=6.667;MAF_USDA=6.25
NC_035092.1	52380007	.	A	G	.	.	MAF_USDA=4.762
NC_035092.1	52380053	.	A	C	.	.	MAF_INRAE=12.5;MAF_USDA=3.333
NC_035092.1	52380062	.	T	G	.	.	MAF_INRAE=7.5;MAF_USDA=8.333
NC_035092.1	52380074	.	A	C	.	.	MAF_INRAE=24.051;MAF_USDA=34.118
NC_035092.1	52380087	.	A	C	.	.	MAF_INRAE=27.215;MAF_USDA=26.471
NC_035092.1	52380090	.	T	G	.	.	MAF_USDA=4.118
NC_035092.1	52380128	.	T	C	.	.	MAF_INRAE=45.57;MAF_USDA=24.706
NC_035092.1	52380136	.	C	T	.	.	MAF_USDA=4.118
NC_035092.1	52380144	.	G	A	.	.	MAF_INRAE=12.5;MAF_USDA=3.279
NC_035092.1	52380192	.	A	C	.	.	MAF_INRAE=12.5
NC_035092.1	52380194	.	T	G	.	.	MAF_INRAE=38.608;MAF_USDA=31.548
NC_035092.1	52380235	.	C	G	.	.	MAF_INRAE=5.0
NC_035092.1	52380287	.	G	A	.	.	MAF_USDA=1.639
NC_035092.1	52380351	.	G	A	.	.	MAF_USDA=3.333
NC_035092.1	52380360	.	A	C	.	.	MAF_INRAE=11.392;MAF_USDA=15.254
NC_035092.1	52380382	.	A	C	.	.	MAF_INRAE=13.924;MAF_USDA=12.712
NC_035092.1	52380383	.	C	T	.	.	MAF_USDA=6.024
NC_035092.1	52380399	.	A	G	.	.	MAF_USDA=5.932
NC_035092.1	52380430	.	T	C	.	.	MAF_INRAE=7.595;MAF_USDA=9.524
NC_035092.1	52380433	.	A	G	.	.	MAF_INRAE=30.0;MAF_USDA=13.69
NC_035092.1	52380448	.	T	A	.	.	MAF_INRAE=43.671;MAF_USDA=46.429
NC_035092.1	52380514	.	T	C	.	.	MAF_INRAE=14.557;MAF_USDA=6.667
NC_035092.1	52380586	.	A	T	.	.	MAF_INRAE=12.5
NC_035092.1	52380620	.	A	G	.	.	MAF_INRAE=25.316;MAF_USDA=36.145
NC_035092.1	52380622	.	T	C	.	.	MAF_INRAE=46.667;MAF_USDA=35.542
NC_035092.1	52380746	.	T	G	.	.	MAF_INRAE=5.833;MAF_USDA=8.929
NC_035092.1	52380764	.	C	T	.	.	MAF_INRAE=14.557;MAF_USDA=6.667
NC_035092.1	52380767	.	C	A	.	.	MAF_USDA=4.762
NC_035092.1	52380939	.	G	C	.	.	MAF_INRAE=27.215;MAF_USDA=25.301
NC_035092.1	52380948	.	G	A	.	.	MAF_INRAE=43.671;MAF_USDA=31.928
NC_035092.1	52381042	.	T	A	.	.	MAF_INRAE=7.595
NC_035092.1	52381129	.	T	A	.	.	MAF_INRAE=4.167
NC_035092.1	52381209	.	G	C	.	.	MAF_INRAE=35.443;MAF_USDA=35.119
NC_035092.1	52381415	.	G	A	.	.	MAF_USDA=1.667
NC_035092.1	52381457	.	G	T	.	.	MAF_INRAE=8.861;MAF_USDA=27.976
NC_035092.1	52381475	.	C	T	.	.	MAF_USDA=4.167
NC_035092.1	52381482	.	C	A	.	.	MAF_INRAE=4.43;MAF_USDA=7.5
NC_035092.1	52381504	.	A	G	.	.	MAF_INRAE=23.418;MAF_USDA=30.952
NC_035092.1	52381529	.	G	A	.	.	MAF_INRAE=27.215;MAF_USDA=33.333
NC_035092.1	52381579	.	A	G	.	.	MAF_USDA=1.695
NC_035092.1	52381601	.	G	T	.	.	MAF_INRAE=36.076;MAF_USDA=46.386
NC_035092.1	52381623	.	G	A	.	.	MAF_USDA=1.695
NC_035092.1	52381664	.	G	A	.	.	MAF_USDA=5.422
NC_035092.1	52381678	.	C	T	.	.	MAF_USDA=1.695
NC_035092.1	52381829	.	T	G	.	.	MAF_INRAE=43.038;MAF_USDA=25.0
NC_035092.1	52381976	.	C	T	.	.	MAF_INRAE=5.0
NC_035092.1	52381980	.	C	T	.	.	MAF_INRAE=44.937;MAF_USDA=29.762
NC_035092.1	52381991	.	C	T	.	.	MAF_INRAE=15.823;MAF_USDA=9.167
NC_035092.1	52382003	.	C	T	.	.	MAF_INRAE=5.263
NC_035092.1	52382007	.	C	A	.	.	MAF_INRAE=47.5;MAF_USDA=28.571
NC_035092.1	52382106	.	C	A	.	.	MAF_USDA=1.667
NC_035092.1	52382202	.	C	T	.	.	MAF_USDA=1.695
NC_035092.1	52382246	.	T	G	.	.	MAF_INRAE=44.937;MAF_USDA=32.53
NC_035092.1	52382279	.	A	G	.	.	MAF_INRAE=41.139;MAF_USDA=12.651
NC_035092.1	52382302	.	G	A	.	.	MAF_INRAE=41.139;MAF_USDA=12.5
NC_035092.1	52382367	.	G	A	.	.	MAF_INRAE=40.506;MAF_USDA=12.048
NC_035092.1	52382393	.	C	T	.	.	MAF_INRAE=21.053;MAF_USDA=1.695
NC_035092.1	52382417	.	A	G	.	.	MAF_USDA=31.325
NC_035092.1	52382423	.	G	A	.	.	MAF_USDA=2.542
NC_035092.1	52382474	.	T	C	.	.	MAF_USDA=39.157
NC_035092.1	52382512	.	C	T	.	.	MAF_USDA=2.5
NC_035092.1	52382541	.	G	A	.	.	MAF_USDA=1.667
NC_035092.1	52382555	.	G	T	.	.	MAF_USDA=8.333
NC_035092.1	52382623	.	A	C	.	.	MAF_USDA=21.429
NC_035092.1	52382703	.	G	C	.	.	MAF_USDA=2.5
NC_035092.1	52382880	.	A	G	.	.	MAF_USDA=2.5
NC_035092.1	52383037	.	T	A	.	.	MAF_USDA=9.524
NC_035092.1	52383044	.	A	C	.	.	MAF_USDA=12.5
NC_035092.1	52383091	.	C	G	.	.	MAF_USDA=43.452
NC_035092.1	52383222	.	T	C	.	.	MAF_USDA=6.024
NC_035092.1	52383237	.	G	T	.	.	MAF_USDA=50.0
NC_035092.1	52383273	.	C	T	.	.	MAF_USDA=6.667
NC_035092.1	52383274	.	G	A	.	.	MAF_USDA=3.333
NC_035092.1	52383287	.	C	T	.	.	MAF_USDA=10.833
NC_035092.1	52383295	.	C	T	.	.	MAF_USDA=5.0
NC_035092.1	52383302	.	C	A	.	.	MAF_USDA=5.0
NC_035092.1	52383307	.	C	T	.	.	MAF_USDA=1.667
NC_035092.1	52383308	.	C	T	.	.	MAF_USDA=9.167
NC_035092.1	52383309	.	C	T	.	.	MAF_USDA=9.167
NC_035092.1	52383311	.	A	C	.	.	MAF_USDA=8.333
NC_035092.1	52383349	.	C	G	.	.	MAF_USDA=5.0
NC_035092.1	52383367	.	T	C	.	.	MAF_USDA=10.87
NC_035092.1	52383372	.	C	G	.	.	MAF_USDA=6.667
NC_035092.1	52383389	.	G	T	.	.	MAF_USDA=3.333
NC_035092.1	52383390	.	C	A	.	.	MAF_USDA=8.434
NC_035092.1	52383391	.	G	A	.	.	MAF_USDA=9.639
NC_035092.1	52383461	.	A	G	.	.	MAF_USDA=8.696
NC_035092.1	52383462	.	T	A	.	.	MAF_USDA=8.696
NC_035092.1	52383541	.	C	A	.	.	MAF_INRAE=5.263;MAF_USDA=4.167
NC_035092.1	52383568	.	T	C	.	.	MAF_USDA=4.098
NC_035092.1	52383616	.	G	C	.	.	MAF_USDA=5.738
NC_035092.1	52383634	.	T	A	.	.	MAF_INRAE=9.494;MAF_USDA=13.529
NC_035092.1	52383641	.	A	G	.	.	MAF_USDA=3.279
NC_035092.1	52383646	.	C	T	.	.	MAF_USDA=3.279
NC_035092.1	52383649	.	G	A	.	.	MAF_USDA=3.279
NC_035092.1	52383697	.	A	G	.	.	MAF_INRAE=5.0;MAF_USDA=2.459
NC_035092.1	52383700	.	T	C	.	.	MAF_INRAE=5.0;MAF_USDA=2.459
NC_035092.1	52383775	.	A	C	.	.	MAF_INRAE=5.263;MAF_USDA=3.279
NC_035092.1	52383882	.	G	T	.	.	MAF_INRAE=41.139;MAF_USDA=12.941
NC_035092.1	52383907	.	G	A	.	.	MAF_USDA=1.639
NC_035092.1	52384054	.	C	T	.	.	MAF_USDA=4.098
NC_035092.1	52384056	.	T	A	.	.	MAF_INRAE=18.333;MAF_USDA=15.294
NC_035092.1	52384125	.	C	A	.	.	MAF_INRAE=41.139;MAF_USDA=13.529
NC_035092.1	52384225	.	C	A	.	.	MAF_USDA=4.918
NC_035092.1	52384226	.	A	G	.	.	MAF_INRAE=34.167;MAF_USDA=12.941
NC_035092.1	52384255	.	G	T	.	.	MAF_USDA=1.639
NC_035092.1	52384324	.	T	G	.	.	MAF_INRAE=41.139;MAF_USDA=12.941
NC_035092.1	52384328	.	T	C	.	.	MAF_INRAE=22.785;MAF_USDA=7.647
NC_035092.1	52384386	.	T	C	.	.	MAF_USDA=5.294
NC_035092.1	52384570	.	C	G	.	.	MAF_USDA=1.639
NC_035092.1	52384633	.	A	G	.	.	MAF_INRAE=4.43;MAF_USDA=6.557
NC_035092.1	52384653	.	A	C	.	.	MAF_USDA=6.557
NC_035092.1	52384676	.	G	A	.	.	MAF_INRAE=40.506;MAF_USDA=12.941
NC_035092.1	52384736	.	T	C	.	.	MAF_INRAE=5.263;MAF_USDA=3.279
NC_035092.1	52384746	.	C	A	.	.	MAF_INRAE=40.506;MAF_USDA=12.941
NC_035092.1	52384797	.	T	C	.	.	MAF_INRAE=5.833;MAF_USDA=8.824
NC_035092.1	52384833	.	T	A	.	.	MAF_INRAE=8.228;MAF_USDA=2.353
NC_035092.1	52384959	.	T	C	.	.	MAF_USDA=15.294
NC_035092.1	52385012	.	G	T	.	.	MAF_INRAE=36.076;MAF_USDA=16.471
NC_035092.1	52385049	.	C	A	.	.	MAF_USDA=6.557
NC_035092.1	52385053	.	C	T	.	.	MAF_INRAE=9.494;MAF_USDA=5.294
NC_035092.1	52385057	.	C	A	.	.	MAF_USDA=5.294
NC_035092.1	52385081	.	C	T	.	.	MAF_USDA=2.459
NC_035092.1	52385103	.	C	T	.	.	MAF_INRAE=9.494;MAF_USDA=4.706
NC_035092.1	52385115	.	G	T	.	.	MAF_INRAE=9.494;MAF_USDA=4.706
NC_035092.1	52385155	.	C	T	.	.	MAF_INRAE=5.263;MAF_USDA=30.0
NC_035092.1	52385182	.	C	T	.	.	MAF_INRAE=8.861;MAF_USDA=14.118
NC_035092.1	52385184	.	C	G	.	.	MAF_INRAE=15.789
NC_035092.1	52385258	.	T	G	.	.	MAF_INRAE=5.263;MAF_USDA=1.639
NC_035092.1	52385261	.	T	A	.	.	MAF_INRAE=37.342;MAF_USDA=22.941
NC_035092.1	52385275	.	C	A	.	.	MAF_USDA=1.639
NC_035092.1	52385316	.	T	C	.	.	MAF_INRAE=9.494;MAF_USDA=6.557
NC_035092.1	52385375	.	G	A	.	.	MAF_INRAE=9.494;MAF_USDA=5.294
NC_035092.1	52385405	.	T	C	.	.	MAF_INRAE=9.494;MAF_USDA=5.294
NC_035092.1	52385420	.	A	T	.	.	MAF_USDA=2.459
NC_035092.1	52385493	.	C	T	.	.	MAF_INRAE=5.263
NC_035092.1	52385554	.	C	T	.	.	MAF_INRAE=5.833;MAF_USDA=5.294
NC_035092.1	52385604	.	A	G	.	.	MAF_INRAE=6.667;MAF_USDA=3.529
NC_035092.1	52385664	.	C	T	.	.	MAF_INRAE=8.861;MAF_USDA=20.0
NC_035092.1	52385695	.	G	C	.	.	MAF_USDA=1.639
NC_035092.1	52385703	.	C	G	.	.	MAF_INRAE=9.494;MAF_USDA=5.294
NC_035092.1	52385708	.	T	C	.	.	MAF_USDA=1.639
NC_035092.1	52385760	.	A	G	.	.	MAF_INRAE=5.263;MAF_USDA=30.588
NC_035092.1	52385774	.	T	A	.	.	MAF_INRAE=25.316;MAF_USDA=6.471
NC_035092.1	52385835	.	C	T	.	.	MAF_INRAE=26.582;MAF_USDA=11.765
NC_035092.1	52385882	.	G	A	.	.	MAF_INRAE=4.43;MAF_USDA=7.377
NC_035092.1	52385901	.	C	T	.	.	MAF_USDA=2.459
NC_035092.1	52386046	.	G	A	.	.	MAF_USDA=2.459
NC_035092.1	52386059	.	G	T	.	.	MAF_USDA=4.706
NC_035092.1	52386120	.	C	A	.	.	MAF_USDA=30.588
NC_035092.1	52386137	.	G	A	.	.	MAF_INRAE=39.241;MAF_USDA=47.059
NC_035092.1	52386152	.	T	C	.	.	MAF_USDA=2.459
NC_035092.1	52386241	.	T	A	.	.	MAF_INRAE=32.278;MAF_USDA=50.0
NC_035092.1	52386243	.	A	T	.	.	MAF_INRAE=34.167;MAF_USDA=49.412
NC_035092.1	52386324	.	G	T	.	.	MAF_INRAE=25.316;MAF_USDA=7.059
NC_035092.1	52386343	.	G	T	.	.	MAF_USDA=3.279
NC_035092.1	52386365	.	G	A	.	.	MAF_INRAE=5.833;MAF_USDA=8.235
NC_035092.1	52386433	.	A	G	.	.	MAF_INRAE=14.167;MAF_USDA=3.279
NC_035092.1	52386463	.	C	T	.	.	MAF_USDA=4.098
NC_035092.1	52386552	.	C	T	.	.	MAF_INRAE=5.833;MAF_USDA=5.294
NC_035092.1	52386558	.	C	A	.	.	MAF_INRAE=26.582;MAF_USDA=11.765
NC_035092.1	52386565	.	C	A	.	.	MAF_USDA=3.279
NC_035092.1	52386620	.	C	T	.	.	MAF_USDA=1.639
NC_035092.1	52386622	.	G	A	.	.	MAF_USDA=1.639
NC_035092.1	52386631	.	A	C	.	.	MAF_INRAE=5.263;MAF_USDA=8.235
NC_035092.1	52386640	.	A	C	.	.	MAF_INRAE=6.962
NC_035092.1	52386668	.	C	A	.	.	MAF_USDA=1.639
NC_035092.1	52386684	.	A	G	.	.	MAF_INRAE=28.481;MAF_USDA=29.167
NC_035092.1	52386698	.	G	A	.	.	MAF_INRAE=5.263;MAF_USDA=5.738
NC_035092.1	52386707	.	G	A	.	.	MAF_USDA=3.279
NC_035092.1	52386717	.	C	T	.	.	MAF_USDA=9.016
NC_035092.1	52386783	.	T	C	.	.	MAF_INRAE=8.228;MAF_USDA=16.471
NC_035092.1	52386918	.	C	G	.	.	MAF_INRAE=5.263;MAF_USDA=7.377
NC_035092.1	52387029	.	C	A	.	.	MAF_INRAE=22.785;MAF_USDA=30.588
NC_035092.1	52387031	.	T	A	.	.	MAF_INRAE=5.833;MAF_USDA=14.118
NC_035092.1	52387061	.	A	T	.	.	MAF_INRAE=8.333
NC_035092.1	52387124	.	A	C	.	.	MAF_USDA=2.459
NC_035092.1	52387186	.	T	G	.	.	MAF_INRAE=5.833;MAF_USDA=5.294
NC_035092.1	52387323	.	T	A	.	.	MAF_USDA=8.197
NC_035092.1	52387327	.	T	C	.	.	MAF_USDA=10.656
NC_035092.1	52387336	.	C	A	.	.	MAF_INRAE=6.962
NC_035092.1	52387340	.	C	A	.	.	MAF_INRAE=27.5
NC_035092.1	52387344	.	C	T	.	.	MAF_INRAE=8.861
NC_035092.1	52387364	.	A	G	.	.	MAF_USDA=10.0
NC_035092.1	52387383	.	A	G	.	.	MAF_USDA=5.882
NC_035092.1	52387415	.	T	C	.	.	MAF_USDA=15.882
NC_035092.1	52387418	.	T	A	.	.	MAF_INRAE=5.263
NC_035092.1	52387424	.	T	G	.	.	MAF_USDA=41.667
NC_035092.1	52387425	.	C	G	.	.	MAF_INRAE=18.333;MAF_USDA=41.667
NC_035092.1	52387438	.	A	T	.	.	MAF_USDA=22.941
NC_035092.1	52387460	.	A	G	.	.	MAF_INRAE=8.333;MAF_USDA=11.765
NC_035092.1	52387510	.	C	G	.	.	MAF_INRAE=41.772;MAF_USDA=44.118
NC_035092.1	52387664	.	T	G	.	.	MAF_USDA=16.667
NC_035092.1	52387670	.	T	A	.	.	MAF_USDA=3.279
NC_035092.1	52387707	.	T	G	.	.	MAF_USDA=1.639
NC_035092.1	52387758	.	C	A	.	.	MAF_INRAE=9.494;MAF_USDA=5.294
NC_035092.1	52387854	.	G	T	.	.	MAF_INRAE=37.342;MAF_USDA=38.235
NC_035092.1	52387893	.	T	A	.	.	MAF_INRAE=8.228;MAF_USDA=13.529
NC_035092.1	52387993	.	A	T	.	.	MAF_INRAE=39.167
NC_035092.1	52388004	.	A	T	.	.	MAF_USDA=7.647
NC_035092.1	52388051	.	T	C	.	.	MAF_INRAE=25.316;MAF_USDA=11.176
NC_035092.1	52388099	.	T	A	.	.	MAF_USDA=1.639
NC_035092.1	52388122	.	C	A	.	.	MAF_USDA=1.639
NC_035092.1	52388307	.	C	T	.	.	MAF_USDA=4.918
NC_035092.1	52388398	.	T	C	.	.	MAF_INRAE=5.263
NC_035092.1	52388407	.	G	A	.	.	MAF_USDA=1.639
NC_035092.1	52388457	.	C	G	.	.	MAF_INRAE=34.177;MAF_USDA=46.471
NC_035092.1	52388527	.	G	A	.	.	MAF_USDA=40.0
NC_035092.1	52389018	.	T	G	.	.	MAF_INRAE=10.526;MAF_USDA=14.881
NC_035092.1	52389031	.	C	T	.	.	MAF_USDA=8.333
NC_035092.1	52389086	.	A	G	.	.	MAF_INRAE=7.595
NC_035092.1	52389216	.	C	A	.	.	MAF_USDA=5.294
NC_035092.1	52389273	.	A	C	.	.	MAF_USDA=4.098
NC_035092.1	52389400	.	T	A	.	.	MAF_USDA=4.098
NC_035092.1	52389454	.	C	T	.	.	MAF_USDA=24.59
NC_035092.1	52389464	.	T	C	.	.	MAF_USDA=24.59
NC_035092.1	52389481	.	G	A	.	.	MAF_USDA=24.59
NC_035092.1	52389503	.	T	G	.	.	MAF_INRAE=5.263;MAF_USDA=7.377
NC_035092.1	52389508	.	T	G	.	.	MAF_INRAE=5.263;MAF_USDA=7.377
NC_035092.1	52389537	.	C	T	.	.	MAF_USDA=23.77
NC_035092.1	52389578	.	G	A	.	.	MAF_USDA=2.459
NC_035092.1	52389747	.	T	A	.	.	MAF_USDA=24.167
NC_035092.1	52389775	.	A	T	.	.	MAF_INRAE=8.861;MAF_USDA=30.0
NC_035092.1	52389848	.	C	T	.	.	MAF_USDA=23.77
NC_035092.1	52389948	.	C	A	.	.	MAF_INRAE=20.833;MAF_USDA=5.294
NC_035092.1	52389950	.	T	C	.	.	MAF_USDA=25.41
NC_035092.1	52389994	.	G	T	.	.	MAF_INRAE=8.861;MAF_USDA=30.588
NC_035092.1	52390057	.	T	C	.	.	MAF_USDA=23.77
NC_035092.1	52390112	.	C	T	.	.	MAF_USDA=24.59
NC_035092.1	52390113	.	G	A	.	.	MAF_INRAE=18.333
NC_035092.1	52390159	.	A	T	.	.	MAF_USDA=23.77
NC_035092.1	52390236	.	G	C	.	.	MAF_USDA=24.59
NC_035092.1	52390265	.	G	T	.	.	MAF_USDA=2.459
NC_035092.1	52390289	.	C	T	.	.	MAF_INRAE=6.962;MAF_USDA=10.417
NC_035092.1	52390290	.	G	A	.	.	MAF_USDA=8.333
NC_035092.1	52390349	.	C	T	.	.	MAF_USDA=1.639
NC_035092.1	52390350	.	A	C	.	.	MAF_INRAE=9.494;MAF_USDA=2.353
NC_035092.1	52390351	.	C	A	.	.	MAF_USDA=22.951
NC_035092.1	52390543	.	C	T	.	.	MAF_USDA=22.951
NC_035092.1	52390548	.	G	A	.	.	MAF_USDA=23.77
NC_035092.1	52390608	.	T	C	.	.	MAF_USDA=25.833
NC_035092.1	52390638	.	A	G	.	.	MAF_USDA=25.833
NC_035092.1	52390642	.	G	A	.	.	MAF_USDA=25.41
NC_035092.1	52390662	.	G	A	.	.	MAF_INRAE=16.667;MAF_USDA=3.333
NC_035092.1	52390708	.	A	C	.	.	MAF_INRAE=26.582
NC_035092.1	52390711	.	T	G	.	.	MAF_INRAE=10.759;MAF_USDA=2.353
NC_035092.1	52390818	.	A	T	.	.	MAF_USDA=26.23
NC_035092.1	52390910	.	T	C	.	.	MAF_INRAE=18.333;MAF_USDA=6.25
NC_035092.1	52390917	.	T	C	.	.	MAF_USDA=23.333
NC_035092.1	52390971	.	T	C	.	.	MAF_USDA=26.23
NC_035092.1	52391004	.	C	T	.	.	MAF_USDA=1.639
NC_035092.1	52391073	.	A	G	.	.	MAF_USDA=2.459
NC_035092.1	52391123	.	T	G	.	.	MAF_USDA=24.59
NC_035092.1	52391130	.	T	G	.	.	MAF_USDA=25.41
NC_035092.1	52391131	.	T	G	.	.	MAF_INRAE=5.263;MAF_USDA=1.639
NC_035092.1	52391143	.	A	G	.	.	MAF_INRAE=5.263;MAF_USDA=1.639
NC_035092.1	52391145	.	C	T	.	.	MAF_INRAE=6.962;MAF_USDA=10.588
NC_035092.1	52391162	.	G	T	.	.	MAF_INRAE=32.278;MAF_USDA=20.588
NC_035092.1	52391220	.	G	T	.	.	MAF_USDA=25.0
NC_035092.1	52391227	.	T	C	.	.	MAF_USDA=23.77
NC_035092.1	52391301	.	C	T	.	.	MAF_USDA=4.098
NC_035092.1	52391500	.	G	A	.	.	MAF_INRAE=6.962;MAF_USDA=11.176
NC_035092.1	52391552	.	A	G	.	.	MAF_INRAE=6.962;MAF_USDA=29.412
NC_035092.1	52391555	.	G	T	.	.	MAF_INRAE=5.263;MAF_USDA=1.639
NC_035092.1	52391588	.	A	C	.	.	MAF_INRAE=6.962;MAF_USDA=11.176
NC_035092.1	52391641	.	G	T	.	.	MAF_USDA=26.23
NC_035092.1	52391653	.	T	C	.	.	MAF_USDA=25.41
NC_035092.1	52391667	.	G	T	.	.	MAF_INRAE=17.089;MAF_USDA=10.417
NC_035092.1	52391680	.	A	T	.	.	MAF_USDA=4.098
NC_035092.1	52391681	.	G	T	.	.	MAF_INRAE=5.0
NC_035092.1	52391684	.	A	G	.	.	MAF_USDA=25.41
NC_035092.1	52391685	.	T	C	.	.	MAF_INRAE=7.595;MAF_USDA=7.647
NC_035092.1	52391775	.	A	C	.	.	MAF_INRAE=25.316;MAF_USDA=8.824
NC_035092.1	52391872	.	G	A	.	.	MAF_USDA=24.59
NC_035092.1	52391877	.	T	C	.	.	MAF_USDA=23.77
NC_035092.1	52391880	.	G	A	.	.	MAF_INRAE=12.5;MAF_USDA=3.279
NC_035092.1	52391884	.	T	C	.	.	MAF_INRAE=6.962;MAF_USDA=27.976
NC_035092.1	52391885	.	A	G	.	.	MAF_INRAE=1.667;MAF_USDA=15.0
NC_035092.1	52391910	.	C	A	.	.	MAF_USDA=17.262
NC_035092.1	52391921	.	T	A	.	.	MAF_USDA=2.5
NC_035092.1	52391978	.	T	G	.	.	MAF_USDA=4.706
NC_035092.1	52391984	.	T	A	.	.	MAF_USDA=23.77
NC_035092.1	52391993	.	T	G	.	.	MAF_USDA=21.311
NC_035092.1	52392013	.	T	C	.	.	MAF_USDA=24.167
NC_035092.1	52392020	.	T	G	.	.	MAF_USDA=1.667
NC_035092.1	52392021	.	C	A	.	.	MAF_USDA=1.667
NC_035092.1	52392053	.	C	A	.	.	MAF_USDA=11.905
NC_035092.1	52392057	.	G	C	.	.	MAF_USDA=25.0
NC_035092.1	52392058	.	G	T	.	.	MAF_USDA=1.667
NC_035092.1	52392063	.	G	C,T	.	.	MAF_INRAE=42.405;MAF_USDA=37.5
NC_035092.1	52392066	.	C	T	.	.	MAF_USDA=37.5
NC_035092.1	52392082	.	A	T	.	.	MAF_USDA=6.667
NC_035092.1	52392090	.	T	A	.	.	MAF_USDA=25.0
NC_035092.1	52392095	.	CGGCCGTATGGCC	CGGCCGTATGGCG	.	.	MAF_USDA=47.917
NC_035092.1	52392107	.	C	G	.	.	MAF_INRAE=18.333
NC_035092.1	52392188	.	A	T	.	.	MAF_INRAE=5.833;MAF_USDA=5.357
NC_035092.1	52392196	.	C	A	.	.	MAF_USDA=23.333
NC_035092.1	52392231	.	G	T	.	.	MAF_USDA=23.333
NC_035092.1	52392255	.	T	A	.	.	MAF_INRAE=22.785;MAF_USDA=15.517
NC_035092.1	52392292	.	C	T	.	.	MAF_USDA=22.951
NC_035092.1	52392304	.	A	T	.	.	MAF_INRAE=8.228;MAF_USDA=2.353
NC_035092.1	52392327	.	A	T	.	.	MAF_INRAE=10.526;MAF_USDA=13.934
NC_035092.1	52392332	.	C	G	.	.	MAF_USDA=22.951
NC_035092.1	52392422	.	A	T	.	.	MAF_USDA=24.59
NC_035092.1	52392431	.	G	C	.	.	MAF_USDA=24.59
NC_035092.1	52392503	.	C	A	.	.	MAF_INRAE=25.316;MAF_USDA=7.059
NC_035092.1	52392524	.	T	C	.	.	MAF_USDA=25.0
NC_035092.1	52392603	.	G	A	.	.	MAF_INRAE=8.228;MAF_USDA=5.294
NC_035092.1	52392613	.	G	A	.	.	MAF_INRAE=8.228;MAF_USDA=5.294
NC_035092.1	52392644	.	G	T	.	.	MAF_USDA=26.23
NC_035092.1	52392666	.	T	C	.	.	MAF_USDA=25.41
NC_035092.1	52392677	.	T	C	.	.	MAF_INRAE=22.152;MAF_USDA=15.882
NC_035092.1	52392678	.	G	A	.	.	MAF_INRAE=24.167;MAF_USDA=15.882
NC_035092.1	52392700	.	C	T	.	.	MAF_USDA=24.59
NC_035092.1	52392705	.	G	A	.	.	MAF_USDA=5.294
NC_035092.1	52392758	.	A	T	.	.	MAF_USDA=24.59
NC_035092.1	52392760	.	C	T	.	.	MAF_USDA=24.59
NC_035092.1	52392930	.	A	C	.	.	MAF_USDA=1.639
NC_035092.1	52392967	.	C	T	.	.	MAF_USDA=24.59
NC_035092.1	52392982	.	A	C	.	.	MAF_INRAE=5.263
NC_035092.1	52393041	.	T	G	.	.	MAF_INRAE=10.526;MAF_USDA=8.197
NC_035092.1	52393050	.	C	T	.	.	MAF_INRAE=6.962;MAF_USDA=11.176
NC_035092.1	52393092	.	A	G	.	.	MAF_USDA=2.459
NC_035092.1	52393116	.	C	A	.	.	MAF_USDA=4.098
NC_035092.1	52393119	.	T	C	.	.	MAF_INRAE=6.962;MAF_USDA=11.176
NC_035092.1	52393184	.	G	A	.	.	MAF_INRAE=41.139;MAF_USDA=17.647
NC_035092.1	52393254	.	T	C	.	.	MAF_USDA=26.23
NC_035092.1	52393332	.	G	T	.	.	MAF_INRAE=5.263
NC_035092.1	52393344	.	G	T	.	.	MAF_USDA=4.918
NC_035092.1	52393373	.	T	C	.	.	MAF_INRAE=6.329;MAF_USDA=10.588
NC_035092.1	52393403	.	G	A	.	.	MAF_INRAE=6.329;MAF_USDA=10.588
NC_035092.1	52393549	.	A	G	.	.	MAF_INRAE=18.354;MAF_USDA=2.459
NC_035092.1	52393553	.	G	T	.	.	MAF_USDA=27.049
NC_035092.1	52393615	.	T	A	.	.	MAF_INRAE=6.667;MAF_USDA=2.941
NC_035092.1	52393623	.	G	A	.	.	MAF_USDA=1.639
NC_035092.1	52393656	.	G	C	.	.	MAF_USDA=3.279
NC_035092.1	52393662	.	G	T	.	.	MAF_USDA=5.738
NC_035092.1	52393710	.	T	G	.	.	MAF_INRAE=17.722;MAF_USDA=2.459
NC_035092.1	52393789	.	T	A	.	.	MAF_INRAE=6.962;MAF_USDA=11.176
NC_035092.1	52393803	.	A	C	.	.	MAF_INRAE=10.526;MAF_USDA=34.426
NC_035092.1	52393824	.	T	G	.	.	MAF_USDA=24.59
NC_035092.1	52393883	.	T	C	.	.	MAF_USDA=24.59
NC_035092.1	52393888	.	G	A	.	.	MAF_INRAE=24.051;MAF_USDA=8.824
NC_035092.1	52393892	.	T	C	.	.	MAF_INRAE=6.962;MAF_USDA=30.0
NC_035092.1	52393899	.	A	T	.	.	MAF_INRAE=6.962;MAF_USDA=29.412
NC_035092.1	52393954	.	T	C	.	.	MAF_INRAE=18.354;MAF_USDA=26.23
NC_035092.1	52394027	.	G	A	.	.	MAF_INRAE=5.263
NC_035092.1	52394120	.	A	C	.	.	MAF_INRAE=18.354;MAF_USDA=2.459
NC_035092.1	52394149	.	G	A	.	.	MAF_INRAE=5.833;MAF_USDA=5.294
NC_035092.1	52394150	.	G	T	.	.	MAF_INRAE=18.354;MAF_USDA=2.459
NC_035092.1	52394171	.	C	T	.	.	MAF_INRAE=11.667;MAF_USDA=3.279
NC_035092.1	52394174	.	G	A	.	.	MAF_INRAE=11.667;MAF_USDA=3.279
NC_035092.1	52394178	.	G	A	.	.	MAF_USDA=3.279
NC_035092.1	52394371	.	T	C	.	.	MAF_USDA=26.23
NC_035092.1	52394405	.	A	T	.	.	MAF_USDA=5.294
NC_035092.1	52394469	.	T	G	.	.	MAF_USDA=23.77
NC_035092.1	52394530	.	C	A	.	.	MAF_USDA=2.5
NC_035092.1	52394621	.	C	T	.	.	MAF_INRAE=6.962;MAF_USDA=31.176
NC_035092.1	52394651	.	G	A	.	.	MAF_USDA=2.459
NC_035092.1	52394710	.	T	G	.	.	MAF_INRAE=18.333;MAF_USDA=5.294
NC_035092.1	52394801	.	T	G	.	.	MAF_INRAE=2.532
NC_035092.1	52394927	.	G	T	.	.	MAF_INRAE=19.167;MAF_USDA=5.294
NC_035092.1	52394936	.	A	T	.	.	MAF_USDA=4.118
NC_035092.1	52394962	.	C	A	.	.	MAF_USDA=22.951
NC_035092.1	52394969	.	T	G	.	.	MAF_INRAE=5.833;MAF_USDA=5.294
NC_035092.1	52395016	.	C	T	.	.	MAF_USDA=9.836
NC_035092.1	52395101	.	T	C	.	.	MAF_USDA=26.23
NC_035092.1	52395234	.	T	A	.	.	MAF_INRAE=25.316;MAF_USDA=6.471
NC_035092.1	52395243	.	A	G	.	.	MAF_USDA=24.59
NC_035092.1	52395299	.	T	G	.	.	MAF_USDA=8.333
NC_035092.1	52395344	.	C	T	.	.	MAF_INRAE=19.62;MAF_USDA=11.475
NC_035092.1	52395379	.	C	T	.	.	MAF_INRAE=5.263;MAF_USDA=2.459
NC_035092.1	52395383	.	A	T	.	.	MAF_USDA=1.639
NC_035092.1	52395395	.	G	C	.	.	MAF_INRAE=16.456;MAF_USDA=12.353
NC_035092.1	52395486	.	T	C	.	.	MAF_INRAE=13.924;MAF_USDA=1.639
NC_035092.1	52395575	.	A	C	.	.	MAF_USDA=23.77
NC_035092.1	52395644	.	T	A	.	.	MAF_INRAE=40.833
NC_035092.1	52395651	.	T	A	.	.	MAF_INRAE=18.354
NC_035092.1	52395673	.	G	T	.	.	MAF_USDA=22.951
NC_035092.1	52395796	.	A	C	.	.	MAF_INRAE=6.962;MAF_USDA=32.941
NC_035092.1	52395828	.	A	G	.	.	MAF_USDA=4.118
NC_035092.1	52395855	.	G	T	.	.	MAF_USDA=4.098
NC_035092.1	52395927	.	T	C	.	.	MAF_INRAE=18.354;MAF_USDA=2.459
NC_035092.1	52396100	.	T	A	.	.	MAF_USDA=20.69
NC_035092.1	52396105	.	T	A	.	.	MAF_USDA=20.833
NC_035092.1	52396155	.	G	A	.	.	MAF_USDA=2.459
NC_035092.1	52396175	.	T	A	.	.	MAF_USDA=21.311
NC_035092.1	52396191	.	A	C	.	.	MAF_USDA=22.131
NC_035092.1	52396222	.	T	G	.	.	MAF_INRAE=15.19;MAF_USDA=27.647
NC_035092.1	52396298	.	C	G	.	.	MAF_USDA=1.639
NC_035092.1	52396354	.	C	T	.	.	MAF_USDA=23.77
NC_035092.1	52396392	.	G	A	.	.	MAF_USDA=1.639
NC_035092.1	52396438	.	G	C	.	.	MAF_USDA=22.131
NC_035092.1	52396441	.	A	T	.	.	MAF_INRAE=8.228;MAF_USDA=4.167
NC_035092.1	52396486	.	C	A	.	.	MAF_INRAE=7.595
NC_035092.1	52396501	.	T	A	.	.	MAF_USDA=5.882
NC_035092.1	52396532	.	G	A	.	.	MAF_INRAE=18.333;MAF_USDA=47.917
NC_035092.1	52396554	.	C	T	.	.	MAF_INRAE=8.228;MAF_USDA=8.333
NC_035092.1	52396664	.	C	T	.	.	MAF_INRAE=19.167;MAF_USDA=6.25
NC_035092.1	52396691	.	A	G	.	.	MAF_INRAE=5.263
NC_035092.1	52396737	.	G	A	.	.	MAF_USDA=20.833
NC_035092.1	52396770	.	T	A	.	.	MAF_USDA=3.279
NC_035092.1	52396779	.	T	G	.	.	MAF_INRAE=47.468;MAF_USDA=31.176
NC_035092.1	52396909	.	A	C	.	.	MAF_INRAE=7.595;MAF_USDA=6.557
NC_035092.1	52396936	.	G	C	.	.	MAF_INRAE=19.167;MAF_USDA=5.294
NC_035092.1	52397021	.	A	T	.	.	MAF_USDA=5.882
NC_035092.1	52397122	.	T	A	.	.	MAF_USDA=2.459
NC_035092.1	52397135	.	C	T	.	.	MAF_USDA=21.311
NC_035092.1	52397192	.	C	T	.	.	MAF_INRAE=48.101;MAF_USDA=30.357
NC_035092.1	52397242	.	G	A	.	.	MAF_INRAE=6.667;MAF_USDA=4.118
NC_035092.1	52397328	.	C	A	.	.	MAF_INRAE=5.263
NC_035092.1	52397336	.	A	G	.	.	MAF_USDA=24.59
NC_035092.1	52397337	.	A	T	.	.	MAF_USDA=12.295
NC_035092.1	52397420	.	T	A	.	.	MAF_USDA=24.59
NC_035092.1	52397482	.	T	A	.	.	MAF_USDA=23.333
NC_035092.1	52397520	.	G	T	.	.	MAF_USDA=1.639
NC_035092.1	52397627	.	C	T	.	.	MAF_USDA=24.59
NC_035092.1	52397727	.	G	A	.	.	MAF_USDA=23.77
NC_035092.1	52397809	.	G	A	.	.	MAF_USDA=24.59
NC_035092.1	52397826	.	T	G	.	.	MAF_USDA=10.417
NC_035092.1	52397850	.	C	T	.	.	MAF_INRAE=8.228;MAF_USDA=10.0
NC_035092.1	52397858	.	G	T	.	.	MAF_USDA=26.23
NC_035092.1	52397884	.	A	T	.	.	MAF_INRAE=6.962;MAF_USDA=29.412
NC_035092.1	52397939	.	A	C	.	.	MAF_INRAE=6.962;MAF_USDA=10.588
NC_035092.1	52398042	.	A	G	.	.	MAF_USDA=24.59
NC_035092.1	52398059	.	A	T	.	.	MAF_USDA=4.918
NC_035092.1	52398118	.	G	T	.	.	MAF_USDA=22.951
NC_035092.1	52398287	.	T	C	.	.	MAF_INRAE=21.519;MAF_USDA=10.656
NC_035092.1	52398342	.	T	C	.	.	MAF_INRAE=45.57;MAF_USDA=40.0
NC_035092.1	52398436	.	A	G	.	.	MAF_USDA=3.279
NC_035092.1	52398472	.	G	A	.	.	MAF_INRAE=39.873;MAF_USDA=14.706
NC_035092.1	52398489	.	C	T	.	.	MAF_INRAE=48.101;MAF_USDA=31.176
NC_035092.1	52398490	.	G	A	.	.	MAF_USDA=23.77
NC_035092.1	52398512	.	G	A	.	.	MAF_USDA=23.77
NC_035092.1	52398521	.	T	G	.	.	MAF_INRAE=25.316;MAF_USDA=9.412
NC_035092.1	52398522	.	T	G	.	.	MAF_INRAE=5.263;MAF_USDA=6.557
NC_035092.1	52398541	.	T	C	.	.	MAF_INRAE=18.333;MAF_USDA=15.294
NC_035092.1	52398581	.	G	T	.	.	MAF_USDA=22.131
NC_035092.1	52398601	.	A	G	.	.	MAF_USDA=22.131
NC_035092.1	52398603	.	A	T	.	.	MAF_USDA=1.639
NC_035092.1	52398767	.	A	C	.	.	MAF_INRAE=6.962;MAF_USDA=27.647
NC_035092.1	52398810	.	A	G	.	.	MAF_INRAE=18.354;MAF_USDA=3.279
NC_035092.1	52398815	.	C	A	.	.	MAF_USDA=22.951
NC_035092.1	52398835	.	C	T	.	.	MAF_INRAE=7.595;MAF_USDA=11.176
NC_035092.1	52398898	.	C	T	.	.	MAF_USDA=23.77
NC_035092.1	52398921	.	C	A	.	.	MAF_INRAE=5.263;MAF_USDA=5.738
NC_035092.1	52398990	.	G	T	.	.	MAF_INRAE=25.316;MAF_USDA=6.471
NC_035092.1	52399089	.	A	G	.	.	MAF_INRAE=6.962;MAF_USDA=11.176
NC_035092.1	52399222	.	C	A	.	.	MAF_INRAE=6.962;MAF_USDA=11.176
NC_035092.1	52399313	.	G	T	.	.	MAF_USDA=23.77
NC_035092.1	52399346	.	C	T	.	.	MAF_USDA=4.098
NC_035092.1	52399364	.	C	A	.	.	MAF_USDA=22.951
NC_035092.1	52399465	.	A	G	.	.	MAF_INRAE=21.519;MAF_USDA=12.295
NC_035092.1	52399529	.	T	C	.	.	MAF_INRAE=5.263;MAF_USDA=1.639
NC_035092.1	52399538	.	A	G	.	.	MAF_USDA=22.951
NC_035092.1	52399556	.	G	T	.	.	MAF_USDA=23.77
NC_035092.1	52399574	.	T	C	.	.	MAF_USDA=1.639
NC_035092.1	52399592	.	G	T	.	.	MAF_USDA=4.706
NC_035092.1	52399597	.	C	T	.	.	MAF_INRAE=7.595;MAF_USDA=11.176
NC_035092.1	52399645	.	T	C	.	.	MAF_INRAE=5.0
NC_035092.1	52399665	.	G	C	.	.	MAF_USDA=1.639
NC_035092.1	52399672	.	A	T	.	.	MAF_INRAE=6.667;MAF_USDA=3.529
NC_035092.1	52399680	.	T	G	.	.	MAF_INRAE=14.557;MAF_USDA=2.459
NC_035092.1	52399689	.	C	G	.	.	MAF_USDA=23.77
NC_035092.1	52399762	.	T	A	.	.	MAF_INRAE=16.456;MAF_USDA=47.917
NC_035092.1	52399779	.	C	T	.	.	MAF_USDA=22.951
NC_035092.1	52399812	.	A	T	.	.	MAF_USDA=22.951
NC_035092.1	52399900	.	T	C	.	.	MAF_USDA=5.882
NC_035092.1	52399916	.	T	G	.	.	MAF_USDA=22.951
NC_035092.1	52400024	.	A	G	.	.	MAF_USDA=23.77
NC_035092.1	52400065	.	G	T	.	.	MAF_INRAE=7.595;MAF_USDA=6.557
NC_035092.1	52400074	.	C	G	.	.	MAF_USDA=22.951
NC_035092.1	52400118	.	A	T	.	.	MAF_USDA=23.77
NC_035092.1	52400158	.	G	A	.	.	MAF_USDA=1.639
NC_035092.1	52400191	.	C	A	.	.	MAF_USDA=22.951
NC_035092.1	52400383	.	A	G	.	.	MAF_INRAE=17.722;MAF_USDA=3.279
NC_035092.1	52400404	.	A	C	.	.	MAF_USDA=23.77
NC_035092.1	52400454	.	G	T	.	.	MAF_INRAE=37.5;MAF_USDA=20.588
NC_035092.1	52400491	.	G	A	.	.	MAF_USDA=22.131
NC_035092.1	52400494	.	C	T	.	.	MAF_USDA=22.951
NC_035092.1	52400540	.	T	G	.	.	MAF_USDA=3.279
NC_035092.1	52400557	.	G	A	.	.	MAF_USDA=23.77
NC_035092.1	52400562	.	A	T	.	.	MAF_INRAE=49.367;MAF_USDA=39.412
NC_035092.1	52400673	.	T	G	.	.	MAF_USDA=23.77
NC_035092.1	52400708	.	A	C	.	.	MAF_USDA=2.459
NC_035092.1	52400795	.	A	G	.	.	MAF_INRAE=5.833;MAF_USDA=5.294
NC_035092.1	52400910	.	A	G	.	.	MAF_INRAE=5.263;MAF_USDA=20.492
NC_035092.1	52401020	.	G	A	.	.	MAF_USDA=1.695
NC_035092.1	52401082	.	G	A	.	.	MAF_INRAE=5.263;MAF_USDA=12.295
NC_035092.1	52401111	.	A	C	.	.	MAF_INRAE=5.263;MAF_USDA=3.279
NC_035092.1	52401114	.	T	G	.	.	MAF_USDA=2.459
NC_035092.1	52401123	.	T	C	.	.	MAF_INRAE=20.886;MAF_USDA=50.0
NC_035092.1	52401159	.	A	T	.	.	MAF_USDA=22.951
NC_035092.1	52401220	.	C	T	.	.	MAF_USDA=6.557
NC_035092.1	52401223	.	T	A	.	.	MAF_USDA=1.639
NC_035092.1	52401422	.	A	G	.	.	MAF_USDA=5.882
NC_035092.1	52401451	.	C	A	.	.	MAF_USDA=22.131
NC_035092.1	52401547	.	A	C	.	.	MAF_USDA=2.459
NC_035092.1	52401550	.	C	T	.	.	MAF_USDA=9.016
NC_035092.1	52401554	.	A	G	.	.	MAF_INRAE=10.127;MAF_USDA=6.557
NC_035092.1	52401590	.	G	T	.	.	MAF_USDA=1.639
NC_035092.1	52401606	.	G	A	.	.	MAF_USDA=6.557
NC_035092.1	52401654	.	T	C	.	.	MAF_INRAE=17.089;MAF_USDA=21.176
NC_035092.1	52401749	.	A	G	.	.	MAF_INRAE=16.456;MAF_USDA=20.588
NC_035092.1	52401767	.	C	T	.	.	MAF_INRAE=5.263;MAF_USDA=5.738
NC_035092.1	52401825	.	T	G	.	.	MAF_USDA=1.667
NC_035092.1	52401831	.	G	A	.	.	MAF_INRAE=15.823;MAF_USDA=21.765
NC_035092.1	52401874	.	G	A	.	.	MAF_INRAE=5.833;MAF_USDA=7.647
NC_035092.1	52401961	.	C	T	.	.	MAF_USDA=1.667
NC_035092.1	52401962	.	G	A	.	.	MAF_USDA=6.667
NC_035092.1	52401971	.	T	A	.	.	MAF_USDA=1.667
NC_035092.1	52401981	.	A	T	.	.	MAF_USDA=2.5
NC_035092.1	52401984	.	C	A	.	.	MAF_USDA=2.5
NC_035092.1	52401991	.	G	A,C	.	.	MAF_INRAE=18.354;MAF_USDA=4.167
NC_035092.1	52402025	.	C	A	.	.	MAF_INRAE=5.833;MAF_USDA=10.0
NC_035092.1	52402028	.	G	T	.	.	MAF_INRAE=40.833;MAF_USDA=24.706
NC_035092.1	52402043	.	G	C	.	.	MAF_INRAE=25.833
NC_035092.1	52402079	.	T	G	.	.	MAF_USDA=1.639
NC_035092.1	52402109	.	T	C	.	.	MAF_USDA=2.459
NC_035092.1	52402110	.	G	T	.	.	MAF_USDA=10.417
NC_035092.1	52402112	.	G	A	.	.	MAF_USDA=5.294
NC_035092.1	52402120	.	C	G	.	.	MAF_USDA=8.333
NC_035092.1	52402125	.	T	G	.	.	MAF_INRAE=3.333
NC_035092.1	52402130	.	G	C	.	.	MAF_INRAE=3.333
NC_035092.1	52402143	.	T	G	.	.	MAF_INRAE=3.333
NC_035092.1	52402155	.	C	T	.	.	MAF_USDA=2.459
NC_035092.1	52402156	.	G	A	.	.	MAF_USDA=2.459
NC_035092.1	52402184	.	A	T	.	.	MAF_USDA=1.639
NC_035092.1	52402265	.	C	G	.	.	MAF_INRAE=20.886;MAF_USDA=24.118
NC_035092.1	52402283	.	C	T	.	.	MAF_INRAE=17.5;MAF_USDA=23.529
NC_035092.1	52402364	.	G	A	.	.	MAF_INRAE=17.5;MAF_USDA=26.471
NC_035092.1	52402421	.	C	T	.	.	MAF_USDA=4.098
NC_035092.1	52402427	.	C	T	.	.	MAF_INRAE=17.5;MAF_USDA=27.647
NC_035092.1	52402467	.	A	G	.	.	MAF_INRAE=10.833;MAF_USDA=11.176
NC_035092.1	52402478	.	A	G	.	.	MAF_INRAE=16.667;MAF_USDA=28.235
NC_035092.1	52402516	.	T	A	.	.	MAF_USDA=4.118
NC_035092.1	52402517	.	G	A	.	.	MAF_USDA=4.118
NC_035092.1	52402551	.	A	C	.	.	MAF_INRAE=10.127;MAF_USDA=7.377
NC_035092.1	52402570	.	G	T	.	.	MAF_USDA=1.639
NC_035092.1	52402583	.	C	T	.	.	MAF_USDA=1.639
NC_035092.1	52402676	.	A	C	.	.	MAF_INRAE=5.263;MAF_USDA=6.557
NC_035092.1	52402760	.	T	A	.	.	MAF_INRAE=17.5;MAF_USDA=25.294
NC_035092.1	52402783	.	G	T	.	.	MAF_USDA=10.0
NC_035092.1	52402823	.	A	C	.	.	MAF_INRAE=15.833;MAF_USDA=25.294
NC_035092.1	52402867	.	A	G	.	.	MAF_USDA=21.765
NC_035092.1	52403142	.	T	C	.	.	MAF_INRAE=26.667;MAF_USDA=21.176
NC_035092.1	52403180	.	A	T	.	.	MAF_INRAE=38.333;MAF_USDA=45.833
NC_035092.1	52403191	.	G	A	.	.	MAF_USDA=4.706
NC_035092.1	52403192	.	A	T	.	.	MAF_USDA=4.706
NC_035092.1	52403218	.	C	T	.	.	MAF_INRAE=10.127;MAF_USDA=8.197
NC_035092.1	52403228	.	C	A	.	.	MAF_INRAE=10.833;MAF_USDA=17.059
NC_035092.1	52403300	.	T	C	.	.	MAF_INRAE=5.263
NC_035092.1	52403410	.	T	G	.	.	MAF_INRAE=31.646;MAF_USDA=25.294
NC_035092.1	52403413	.	C	T	.	.	MAF_USDA=1.639
NC_035092.1	52403519	.	G	A	.	.	MAF_USDA=2.459
NC_035092.1	52403531	.	C	T	.	.	MAF_INRAE=13.924;MAF_USDA=11.765
NC_035092.1	52403605	.	A	G	.	.	MAF_INRAE=7.5
NC_035092.1	52403634	.	A	G	.	.	MAF_INRAE=37.975;MAF_USDA=45.833
NC_035092.1	52403821	.	G	T	.	.	MAF_USDA=2.941
NC_035092.1	52403833	.	G	A	.	.	MAF_INRAE=38.608;MAF_USDA=21.176
NC_035092.1	52403960	.	G	T	.	.	MAF_INRAE=10.127;MAF_USDA=19.412
NC_035092.1	52404085	.	C	T	.	.	MAF_INRAE=10.127;MAF_USDA=10.588
NC_035092.1	52404105	.	A	G	.	.	MAF_INRAE=10.127;MAF_USDA=10.588
NC_035092.1	52404107	.	C	A	.	.	MAF_USDA=1.639
NC_035092.1	52404242	.	C	T	.	.	MAF_INRAE=13.333;MAF_USDA=4.118
NC_035092.1	52404264	.	A	T	.	.	MAF_INRAE=10.127;MAF_USDA=11.176
NC_035092.1	52404302	.	G	T	.	.	MAF_USDA=4.098
NC_035092.1	52404311	.	T	C	.	.	MAF_INRAE=6.962
NC_035092.1	52404366	.	A	T	.	.	MAF_INRAE=7.595;MAF_USDA=6.471
NC_035092.1	52404440	.	A	T	.	.	MAF_USDA=4.118
NC_035092.1	52404485	.	G	T	.	.	MAF_INRAE=10.127;MAF_USDA=10.588
NC_035092.1	52404516	.	A	C	.	.	MAF_USDA=1.639
NC_035092.1	52404565	.	G	T	.	.	MAF_INRAE=10.127;MAF_USDA=10.119
NC_035092.1	52404590	.	G	T	.	.	MAF_USDA=15.574
NC_035092.1	52404821	.	T	C	.	.	MAF_USDA=2.459
NC_035092.1	52405008	.	A	G	.	.	MAF_USDA=6.557
NC_035092.1	52405159	.	G	A	.	.	MAF_INRAE=37.975;MAF_USDA=21.765
NC_035092.1	52405171	.	C	T	.	.	MAF_USDA=4.706
NC_035092.1	52405272	.	G	C	.	.	MAF_USDA=3.279
NC_035092.1	52405370	.	T	C	.	.	MAF_USDA=3.279
NC_035092.1	52405400	.	A	G	.	.	MAF_USDA=3.279
NC_035092.1	52405424	.	C	A	.	.	MAF_USDA=1.639
NC_035092.1	52405609	.	G	T	.	.	MAF_INRAE=5.263;MAF_USDA=1.639
NC_035092.1	52405639	.	G	A	.	.	MAF_USDA=1.639
NC_035092.1	52405787	.	T	A	.	.	MAF_INRAE=22.785;MAF_USDA=23.529
NC_035092.1	52405860	.	A	G	.	.	MAF_USDA=4.167
NC_035092.1	52405899	.	C	T	.	.	MAF_USDA=1.639
NC_035092.1	52405974	.	C	T	.	.	MAF_INRAE=5.263
NC_035092.1	52405983	.	G	A	.	.	MAF_INRAE=8.228
NC_035092.1	52406199	.	A	G	.	.	MAF_USDA=1.639
NC_035092.1	52406201	.	C	T	.	.	MAF_INRAE=37.975;MAF_USDA=22.353
NC_035092.1	52406202	.	A	G	.	.	MAF_INRAE=18.333;MAF_USDA=38.824
NC_035092.1	52406389	.	A	T	.	.	MAF_USDA=1.639
NC_035092.1	52406650	.	C	T	.	.	MAF_USDA=4.118
NC_035092.1	52406839	.	T	A	.	.	MAF_USDA=1.639
NC_035092.1	52407010	.	T	C	.	.	MAF_USDA=1.639
NC_035092.1	52407212	.	T	A	.	.	MAF_USDA=1.639
NC_035092.1	52407227	.	C	T	.	.	MAF_INRAE=37.975;MAF_USDA=21.176
NC_035092.1	52407241	.	G	A	.	.	MAF_INRAE=11.667;MAF_USDA=18.824
NC_035092.1	52407246	.	C	T	.	.	MAF_INRAE=11.667;MAF_USDA=20.588
NC_035092.1	52407294	.	T	G	.	.	MAF_INRAE=15.0;MAF_USDA=5.882
NC_035092.1	52407401	.	G	A	.	.	MAF_INRAE=37.975;MAF_USDA=21.176
NC_035092.1	52407663	.	C	T	.	.	MAF_USDA=2.459
NC_035092.1	52407687	.	T	C	.	.	MAF_INRAE=8.228;MAF_USDA=2.353
NC_035092.1	52407721	.	T	G	.	.	MAF_USDA=7.059
NC_035092.1	52407748	.	G	A	.	.	MAF_USDA=1.639
NC_035092.1	52407816	.	A	T	.	.	MAF_INRAE=39.241;MAF_USDA=47.059
NC_035092.1	52407851	.	A	G	.	.	MAF_INRAE=22.785;MAF_USDA=20.588
NC_035092.1	52407948	.	T	G	.	.	MAF_USDA=3.279
NC_035092.1	52407963	.	C	T	.	.	MAF_USDA=4.098
NC_035092.1	52407975	.	G	A	.	.	MAF_USDA=1.639
NC_035092.1	52408006	.	A	T	.	.	MAF_USDA=1.639
NC_035092.1	52408030	.	T	G	.	.	MAF_INRAE=37.975;MAF_USDA=21.429
NC_035092.1	52408076	.	C	T	.	.	MAF_USDA=2.459
NC_035092.1	52408115	.	T	A	.	.	MAF_USDA=2.459
NC_035092.1	52408121	.	G	T	.	.	MAF_INRAE=3.333;MAF_USDA=12.941
NC_035092.1	52408296	.	C	T	.	.	MAF_USDA=4.118
NC_035092.1	52408302	.	A	G	.	.	MAF_INRAE=37.975;MAF_USDA=22.353
NC_035092.1	52408408	.	G	T	.	.	MAF_INRAE=37.975;MAF_USDA=22.024
NC_035092.1	52408425	.	G	T	.	.	MAF_USDA=4.762
NC_035092.1	52408450	.	T	A	.	.	MAF_USDA=3.333
NC_035092.1	52408453	.	G	A	.	.	MAF_INRAE=5.063;MAF_USDA=8.333
NC_035092.1	52408491	.	G	A	.	.	MAF_INRAE=7.595
NC_035092.1	52408674	.	G	A	.	.	MAF_INRAE=37.975;MAF_USDA=21.176
NC_035092.1	52408675	.	G	A	.	.	MAF_INRAE=2.532;MAF_USDA=4.098
NC_035092.1	52408968	.	G	T	.	.	MAF_INRAE=15.0;MAF_USDA=8.824
NC_035092.1	52408991	.	C	T	.	.	MAF_INRAE=17.722;MAF_USDA=5.294
NC_035092.1	52409022	.	G	T	.	.	MAF_INRAE=6.962;MAF_USDA=16.471
NC_035092.1	52409088	.	A	G	.	.	MAF_INRAE=5.263;MAF_USDA=1.639
NC_035092.1	52409164	.	C	G	.	.	MAF_USDA=4.167
NC_035092.1	52409594	.	G	T	.	.	MAF_INRAE=5.263
NC_035092.1	52409620	.	T	A	.	.	MAF_USDA=5.882
NC_035092.1	52409641	.	G	C	.	.	MAF_USDA=1.667
NC_035092.1	52409705	.	C	T	.	.	MAF_USDA=1.639
NC_035092.1	52409723	.	T	G	.	.	MAF_INRAE=7.595;MAF_USDA=10.0
NC_035092.1	52410150	.	C	T	.	.	MAF_USDA=4.118
NC_035092.1	52410286	.	G	A	.	.	MAF_USDA=5.294
NC_035092.1	52410443	.	C	T	.	.	MAF_INRAE=5.263
NC_035092.1	52410515	.	G	T	.	.	MAF_USDA=5.294
NC_035092.1	52410518	.	C	A	.	.	MAF_USDA=3.279
NC_035092.1	52410602	.	G	A	.	.	MAF_INRAE=5.263;MAF_USDA=1.639
NC_035092.1	52410738	.	A	T	.	.	MAF_INRAE=14.167;MAF_USDA=10.417
NC_035092.1	52410925	.	G	A	.	.	MAF_USDA=1.639
NC_035092.1	52411022	.	C	T	.	.	MAF_USDA=5.882
NC_035092.1	52411103	.	G	A	.	.	MAF_USDA=1.639
NC_035092.1	52411135	.	A	G	.	.	MAF_USDA=1.639
NC_035092.1	52411289	.	G	A	.	.	MAF_INRAE=37.975;MAF_USDA=20.833
NC_035092.1	52411483	.	T	G	.	.	MAF_USDA=1.639
NC_035092.1	52411602	.	C	A	.	.	MAF_INRAE=15.0;MAF_USDA=10.417
NC_035092.1	52411883	.	C	A	.	.	MAF_USDA=3.279
NC_035092.1	52411995	.	A	T	.	.	MAF_INRAE=7.595
NC_035092.1	52412021	.	G	T	.	.	MAF_INRAE=7.595
NC_035092.1	52412069	.	G	A	.	.	MAF_USDA=5.882
NC_035092.1	52412164	.	A	T	.	.	MAF_USDA=3.279
NC_035092.1	52412166	.	G	T	.	.	MAF_USDA=4.706
NC_035092.1	52412167	.	A	G	.	.	MAF_USDA=5.882
NC_035092.1	52412235	.	G	A	.	.	MAF_USDA=4.706
NC_035092.1	52412245	.	T	A	.	.	MAF_USDA=1.639
NC_035092.1	52412257	.	C	T	.	.	MAF_INRAE=7.595;MAF_USDA=4.098
NC_035092.1	52412299	.	C	A	.	.	MAF_USDA=1.639
NC_035092.1	52412313	.	C	T	.	.	MAF_USDA=1.639
NC_035092.1	52412351	.	G	T	.	.	MAF_USDA=2.353
NC_035092.1	52412380	.	C	A	.	.	MAF_USDA=1.639
NC_035092.1	52412399	.	G	T	.	.	MAF_USDA=2.459
NC_035092.1	52412513	.	C	G	.	.	MAF_USDA=4.098
NC_035092.1	52412883	.	C	T	.	.	MAF_INRAE=3.797;MAF_USDA=5.738
NC_035092.1	52413038	.	A	G	.	.	MAF_USDA=3.529
NC_035092.1	52413089	.	G	A	.	.	MAF_USDA=1.639
NC_035092.1	52413385	.	C	T,A	.	.	MAF_INRAE=5.263;MAF_USDA=4.098
NC_035092.1	52413386	.	T	A	.	.	MAF_INRAE=15.0;MAF_USDA=10.417
NC_035092.1	52413415	.	C	T	.	.	MAF_USDA=7.059
NC_035092.1	52413565	.	C	A	.	.	MAF_INRAE=5.0;MAF_USDA=9.412
NC_035092.1	52413628	.	C	A	.	.	MAF_USDA=1.639
NC_035092.1	52413743	.	A	T	.	.	MAF_USDA=5.882
NC_035092.1	52413744	.	G	A	.	.	MAF_INRAE=15.0;MAF_USDA=3.529
NC_035092.1	52413866	.	A	T	.	.	MAF_INRAE=26.582;MAF_USDA=31.176
NC_035092.1	52413986	.	T	A	.	.	MAF_INRAE=22.152
NC_035092.1	52414035	.	G	A	.	.	MAF_USDA=1.639
NC_035092.1	52414140	.	T	C	.	.	MAF_INRAE=18.987;MAF_USDA=5.357
NC_035092.1	52414154	.	C	G	.	.	MAF_INRAE=5.0;MAF_USDA=8.333
NC_035092.1	52414311	.	C	T	.	.	MAF_INRAE=7.595;MAF_USDA=10.0
NC_035092.1	52414328	.	G	A	.	.	MAF_USDA=3.279
NC_035092.1	52414334	.	T	G	.	.	MAF_USDA=14.754
NC_035092.1	52414363	.	C	T	.	.	MAF_USDA=4.098
NC_035092.1	52414659	.	G	A	.	.	MAF_USDA=1.667
NC_035092.1	52414756	.	G	A	.	.	MAF_USDA=1.639
NC_035092.1	52414800	.	C	T	.	.	MAF_INRAE=5.0;MAF_USDA=2.459
NC_035092.1	52414859	.	C	T	.	.	MAF_USDA=1.639
NC_035092.1	52414869	.	C	T	.	.	MAF_INRAE=15.0;MAF_USDA=10.417
NC_035092.1	52414947	.	T	A	.	.	MAF_USDA=2.459
NC_035092.1	52414948	.	A	T	.	.	MAF_USDA=2.459
NC_035092.1	52414960	.	C	T	.	.	MAF_USDA=5.738
NC_035092.1	52415090	.	C	T	.	.	MAF_USDA=4.706
NC_035092.1	52415189	.	A	G	.	.	MAF_USDA=1.639
NC_035092.1	52415450	.	G	C	.	.	MAF_USDA=4.118
NC_035092.1	52415574	.	C	T	.	.	MAF_INRAE=4.167;MAF_USDA=8.824
NC_035092.1	52415805	.	G	A	.	.	MAF_USDA=1.639
NC_035092.1	52415852	.	C	T	.	.	MAF_USDA=4.167
NC_035092.1	52415857	.	A	T	.	.	MAF_USDA=1.639
NC_035092.1	52415949	.	G	A	.	.	MAF_INRAE=37.975;MAF_USDA=21.765
NC_035092.1	52416079	.	A	G	.	.	MAF_INRAE=37.975;MAF_USDA=21.176
NC_035092.1	52416293	.	T	C	.	.	MAF_USDA=4.706
NC_035092.1	52416315	.	A	G	.	.	MAF_INRAE=15.0;MAF_USDA=3.529
NC_035092.1	52416522	.	C	T	.	.	MAF_INRAE=5.263;MAF_USDA=6.557
NC_035092.1	52416590	.	A	C	.	.	MAF_USDA=1.639
NC_035092.1	52416713	.	G	C	.	.	MAF_INRAE=5.263
NC_035092.1	52416795	.	A	G	.	.	MAF_INRAE=3.797;MAF_USDA=8.197
NC_035092.1	52416800	.	A	C	.	.	MAF_INRAE=18.354;MAF_USDA=10.0
NC_035092.1	52416818	.	A	T	.	.	MAF_USDA=5.294
NC_035092.1	52417224	.	A	G	.	.	MAF_INRAE=5.0;MAF_USDA=6.557
NC_035092.1	52417282	.	C	T	.	.	MAF_INRAE=5.263;MAF_USDA=4.706
NC_035092.1	52417558	.	C	G	.	.	MAF_INRAE=5.263;MAF_USDA=2.5
NC_035092.1	52417706	.	C	A	.	.	MAF_INRAE=2.532;MAF_USDA=7.377
NC_035092.1	52418062	.	A	G	.	.	MAF_USDA=1.639
NC_035092.1	52418115	.	G	C	.	.	MAF_INRAE=5.263
NC_035092.1	52418129	.	T	G	.	.	MAF_INRAE=25.316;MAF_USDA=21.765
NC_035092.1	52418206	.	G	A	.	.	MAF_USDA=4.098
NC_035092.1	52418319	.	G	A	.	.	MAF_INRAE=16.456;MAF_USDA=10.417
NC_035092.1	52418378	.	C	A	.	.	MAF_INRAE=5.0;MAF_USDA=5.738
NC_035092.1	52418382	.	A	C	.	.	MAF_INRAE=25.316;MAF_USDA=22.353
NC_035092.1	52418523	.	G	A	.	.	MAF_INRAE=25.316;MAF_USDA=17.059
NC_035092.1	52418548	.	G	A	.	.	MAF_INRAE=5.263;MAF_USDA=1.639
NC_035092.1	52418702	.	T	G	.	.	MAF_INRAE=25.316;MAF_USDA=22.353
NC_035092.1	52418843	.	C	A	.	.	MAF_USDA=1.639
NC_035092.1	52418888	.	C	T	.	.	MAF_USDA=4.706
NC_035092.1	52419144	.	G	T	.	.	MAF_USDA=1.639
NC_035092.1	52419200	.	G	A	.	.	MAF_INRAE=5.833;MAF_USDA=7.647
NC_035092.1	52419318	.	T	C	.	.	MAF_INRAE=8.861;MAF_USDA=24.118
NC_035092.1	52419553	.	T	G	.	.	MAF_INRAE=6.667;MAF_USDA=2.353
NC_035092.1	52419584	.	T	A	.	.	MAF_INRAE=16.456;MAF_USDA=7.059
NC_035092.1	52419668	.	A	C	.	.	MAF_USDA=14.754
NC_035092.1	52419697	.	C	T	.	.	MAF_INRAE=5.833;MAF_USDA=2.353
NC_035092.1	52420007	.	G	A	.	.	MAF_USDA=7.738
NC_035092.1	52420048	.	T	A	.	.	MAF_USDA=1.639
NC_035092.1	52420091	.	T	C	.	.	MAF_INRAE=29.747;MAF_USDA=48.824
NC_035092.1	52420121	.	C	T	.	.	MAF_INRAE=6.667;MAF_USDA=2.353
NC_035092.1	52420297	.	C	T	.	.	MAF_INRAE=46.203;MAF_USDA=28.235
NC_035092.1	52420337	.	T	C	.	.	MAF_INRAE=2.532;MAF_USDA=3.279
NC_035092.1	52420387	.	T	C	.	.	MAF_USDA=1.639
NC_035092.1	52420402	.	G	A	.	.	MAF_INRAE=25.316;MAF_USDA=41.176
NC_035092.1	52420443	.	T	G	.	.	MAF_INRAE=42.405;MAF_USDA=48.235
NC_035092.1	52420612	.	C	T	.	.	MAF_USDA=2.459
NC_035092.1	52420676	.	G	A	.	.	MAF_USDA=4.098
NC_035092.1	52420691	.	T	C	.	.	MAF_USDA=4.098
NC_035092.1	52420808	.	T	C	.	.	MAF_INRAE=6.667;MAF_USDA=14.706
NC_035092.1	52420819	.	A	T	.	.	MAF_INRAE=2.532;MAF_USDA=7.377
NC_035092.1	52420951	.	T	C	.	.	MAF_INRAE=14.557;MAF_USDA=2.459
NC_035092.1	52421078	.	G	C	.	.	MAF_INRAE=5.0
NC_035092.1	52421129	.	C	T	.	.	MAF_INRAE=5.833;MAF_USDA=7.647
NC_035092.1	52421159	.	G	T	.	.	MAF_INRAE=22.785;MAF_USDA=25.294
NC_035092.1	52421242	.	G	A	.	.	MAF_USDA=2.353
NC_035092.1	52421348	.	T	G	.	.	MAF_INRAE=31.646;MAF_USDA=49.412
NC_035092.1	52421602	.	T	A	.	.	MAF_USDA=1.639
NC_035092.1	52421967	.	C	T	.	.	MAF_USDA=4.918
NC_035092.1	52422249	.	T	G	.	.	MAF_INRAE=5.833;MAF_USDA=8.235
NC_035092.1	52422260	.	G	T	.	.	MAF_INRAE=16.456;MAF_USDA=25.294
NC_035092.1	52422476	.	G	A	.	.	MAF_INRAE=5.263
NC_035092.1	52422659	.	G	A	.	.	MAF_INRAE=15.0;MAF_USDA=12.5
NC_035092.1	52422736	.	G	A	.	.	MAF_USDA=1.639
NC_035092.1	52422807	.	C	T	.	.	MAF_INRAE=5.263;MAF_USDA=4.118
NC_035092.1	52422918	.	C	T	.	.	MAF_USDA=1.667
NC_035092.1	52423238	.	G	A	.	.	MAF_INRAE=15.19;MAF_USDA=6.471
NC_035092.1	52423421	.	C	T	.	.	MAF_USDA=4.918
NC_035092.1	52423635	.	A	G	.	.	MAF_INRAE=44.304;MAF_USDA=32.353
NC_035092.1	52423778	.	G	A	.	.	MAF_USDA=9.836
NC_035092.1	52423835	.	G	C	.	.	MAF_USDA=9.836
NC_035092.1	52429855	.	A	C	.	.	MAF_INRAE=7.595;MAF_USDA=5.738
NC_035092.1	52429906	.	G	A	.	.	MAF_USDA=3.279
NC_035092.1	52429972	.	G	T	.	.	MAF_INRAE=5.833;MAF_USDA=5.882
NC_035092.1	52430079	.	C	T	.	.	MAF_INRAE=7.595;MAF_USDA=7.377
NC_035092.1	52430093	.	T	A	.	.	MAF_USDA=1.639
NC_035092.1	52430168	.	A	G	.	.	MAF_USDA=2.459
NC_035092.1	52430171	.	G	A	.	.	MAF_USDA=3.529
NC_035092.1	52430261	.	C	T	.	.	MAF_INRAE=15.0;MAF_USDA=10.87
NC_035092.1	52430296	.	G	A	.	.	MAF_USDA=1.639
NC_035092.1	52430366	.	T	C	.	.	MAF_INRAE=31.667
NC_035092.1	52430422	.	A	C	.	.	MAF_INRAE=6.667;MAF_USDA=5.882
NC_035092.1	52430734	.	G	T	.	.	MAF_USDA=5.294
NC_035092.1	52430812	.	A	C	.	.	MAF_USDA=4.118
NC_035092.1	52430834	.	C	A	.	.	MAF_USDA=2.459
NC_035092.1	52430864	.	A	T	.	.	MAF_INRAE=7.595;MAF_USDA=3.279
NC_035092.1	52430879	.	C	A	.	.	MAF_USDA=1.639
NC_035092.1	52430896	.	G	T	.	.	MAF_USDA=1.639
NC_035092.1	52431008	.	A	T	.	.	MAF_USDA=18.75
NC_035092.1	52431379	.	G	T	.	.	MAF_USDA=6.471
NC_035092.1	52431488	.	C	T	.	.	MAF_INRAE=5.263;MAF_USDA=5.294
NC_035092.1	52431495	.	C	T	.	.	MAF_USDA=1.639
NC_035092.1	52431496	.	C	A	.	.	MAF_USDA=3.279
NC_035092.1	52432959	.	G	T	.	.	MAF_USDA=3.279
NC_035092.1	52433003	.	G	T	.	.	MAF_USDA=9.412
NC_035092.1	52433163	.	C	T	.	.	MAF_USDA=1.667
NC_035092.1	52433164	.	G	T	.	.	MAF_INRAE=20.886;MAF_USDA=32.143
NC_035092.1	52433191	.	A	G	.	.	MAF_USDA=15.0
NC_035092.1	52433198	.	T	A	.	.	MAF_INRAE=44.304;MAF_USDA=29.167
NC_035092.1	52433256	.	T	C	.	.	MAF_INRAE=39.241;MAF_USDA=21.765
NC_035092.1	52433296	.	C	T	.	.	MAF_USDA=1.639
NC_035092.1	52433510	.	T	C	.	.	MAF_INRAE=18.354;MAF_USDA=14.754
NC_035092.1	52433548	.	G	T	.	.	MAF_USDA=4.098
NC_035092.1	52433716	.	C	T	.	.	MAF_INRAE=16.456;MAF_USDA=9.412
NC_035092.1	52433842	.	C	A	.	.	MAF_USDA=22.951
NC_035092.1	52433862	.	T	G	.	.	MAF_USDA=6.557
NC_035092.1	52433928	.	C	T	.	.	MAF_INRAE=2.532;MAF_USDA=3.279
NC_035092.1	52433958	.	C	A	.	.	MAF_INRAE=41.139;MAF_USDA=27.059
NC_035092.1	52433982	.	C	G	.	.	MAF_INRAE=45.57
NC_035092.1	52433984	.	C	T	.	.	MAF_INRAE=5.0;MAF_USDA=10.656
NC_035092.1	52433998	.	A	T	.	.	MAF_INRAE=15.789
NC_035092.1	52434033	.	A	G	.	.	MAF_INRAE=2.532;MAF_USDA=3.279
NC_035092.1	52434113	.	G	A	.	.	MAF_USDA=1.639
NC_035092.1	52434153	.	T	C	.	.	MAF_INRAE=15.823;MAF_USDA=8.235
NC_035092.1	52434164	.	G	T	.	.	MAF_USDA=1.639
NC_035092.1	52434196	.	T	A	.	.	MAF_USDA=2.083
NC_035092.1	52434333	.	A	G	.	.	MAF_INRAE=39.873;MAF_USDA=21.176
NC_035092.1	52434457	.	C	G	.	.	MAF_USDA=4.098
NC_035092.1	52434465	.	T	C	.	.	MAF_INRAE=29.747;MAF_USDA=50.0
NC_035092.1	52434476	.	G	A	.	.	MAF_USDA=6.557
NC_035092.1	52434524	.	A	T	.	.	MAF_USDA=3.279
NC_035092.1	52434641	.	C	T	.	.	MAF_INRAE=6.667;MAF_USDA=4.706
NC_035092.1	52434712	.	C	A	.	.	MAF_INRAE=2.532;MAF_USDA=10.656
NC_035092.1	52434788	.	G	A	.	.	MAF_INRAE=2.532;MAF_USDA=9.836
NC_035092.1	52434827	.	C	A	.	.	MAF_INRAE=2.532
NC_035092.1	52434833	.	G	A	.	.	MAF_INRAE=7.595;MAF_USDA=5.738
NC_035092.1	52435032	.	G	A	.	.	MAF_INRAE=5.0;MAF_USDA=1.639
NC_035092.1	52435107	.	T	G	.	.	MAF_INRAE=7.595;MAF_USDA=10.656
NC_035092.1	52435108	.	A	C	.	.	MAF_INRAE=41.772;MAF_USDA=43.75
NC_035092.1	52435146	.	A	C	.	.	MAF_INRAE=2.532;MAF_USDA=10.656
NC_035092.1	52435198	.	A	T	.	.	MAF_USDA=8.333
NC_035092.1	52435215	.	G	A	.	.	MAF_INRAE=7.595;MAF_USDA=5.738
NC_035092.1	52435232	.	G	A	.	.	MAF_USDA=2.459
NC_035092.1	52435243	.	T	C	.	.	MAF_INRAE=2.532;MAF_USDA=8.197
NC_035092.1	52435264	.	G	A	.	.	MAF_INRAE=5.263
NC_035092.1	52435284	.	G	T	.	.	MAF_INRAE=2.532;MAF_USDA=5.738
NC_035092.1	52435291	.	T	G	.	.	MAF_USDA=5.738
NC_035092.1	52435389	.	G	T	.	.	MAF_USDA=9.836
NC_035092.1	52435437	.	C	T	.	.	MAF_USDA=1.639
NC_035092.1	52435485	.	C	T	.	.	MAF_INRAE=5.833;MAF_USDA=3.279
NC_035092.1	52435530	.	T	C	.	.	MAF_INRAE=41.772;MAF_USDA=34.706
NC_035092.1	52435622	.	A	G	.	.	MAF_USDA=2.459
NC_035092.1	52435663	.	C	A	.	.	MAF_INRAE=2.532;MAF_USDA=9.836
NC_035092.1	52435674	.	T	A	.	.	MAF_INRAE=2.532
NC_035092.1	52435746	.	A	T	.	.	MAF_USDA=3.279
NC_035092.1	52435964	.	T	G	.	.	MAF_INRAE=10.833
NC_035092.1	52436095	.	C	T	.	.	MAF_INRAE=7.595
NC_035092.1	52436283	.	G	A	.	.	MAF_INRAE=7.595
NC_035092.1	52436414	.	G	A	.	.	MAF_INRAE=15.823;MAF_USDA=2.083
NC_035092.1	52436423	.	T	A	.	.	MAF_INRAE=2.532;MAF_USDA=12.295
NC_035092.1	52436630	.	A	G	.	.	MAF_INRAE=34.177;MAF_USDA=47.647
NC_035092.1	52436675	.	T	A	.	.	MAF_INRAE=39.873;MAF_USDA=21.765
NC_035092.1	52436797	.	G	T	.	.	MAF_INRAE=39.873;MAF_USDA=21.765
NC_035092.1	52436798	.	C	T	.	.	MAF_INRAE=39.167;MAF_USDA=21.765
NC_035092.1	52436991	.	A	C	.	.	MAF_USDA=1.639
NC_035092.1	52437035	.	T	G	.	.	MAF_INRAE=29.167;MAF_USDA=6.25
NC_035092.1	52437318	.	A	G	.	.	MAF_INRAE=17.722;MAF_USDA=16.471
NC_035092.1	52437422	.	G	A	.	.	MAF_USDA=2.941
NC_035092.1	52437444	.	G	A	.	.	MAF_INRAE=5.263
NC_035092.1	52437591	.	G	A	.	.	MAF_INRAE=18.354;MAF_USDA=15.882
NC_035092.1	52437637	.	C	A	.	.	MAF_INRAE=18.354;MAF_USDA=17.059
NC_035092.1	52437655	.	T	G	.	.	MAF_USDA=1.639
NC_035092.1	52437666	.	T	C	.	.	MAF_USDA=1.639
NC_035092.1	52437691	.	C	A	.	.	MAF_INRAE=7.595;MAF_USDA=13.115
NC_035092.1	52437695	.	C	A	.	.	MAF_INRAE=20.833;MAF_USDA=10.588
NC_035092.1	52437795	.	T	C	.	.	MAF_INRAE=15.0;MAF_USDA=10.417
NC_035092.1	52437811	.	C	T	.	.	MAF_INRAE=5.833;MAF_USDA=7.647
NC_035092.1	52438063	.	C	T	.	.	MAF_INRAE=6.667;MAF_USDA=7.647
NC_035092.1	52438069	.	C	T	.	.	MAF_USDA=1.639
NC_035092.1	52438095	.	C	A	.	.	MAF_USDA=2.459
NC_035092.1	52438122	.	T	G	.	.	MAF_USDA=1.639
NC_035092.1	52438137	.	G	A	.	.	MAF_USDA=6.557
NC_035092.1	52438201	.	G	A	.	.	MAF_INRAE=7.595;MAF_USDA=13.934
NC_035092.1	52438286	.	G	T	.	.	MAF_USDA=1.639
NC_035092.1	52438407	.	T	C	.	.	MAF_USDA=31.765
NC_035092.1	52438419	.	T	C	.	.	MAF_INRAE=18.354;MAF_USDA=15.882
NC_035092.1	52438500	.	G	T	.	.	MAF_INRAE=17.722;MAF_USDA=10.417
NC_035092.1	52438519	.	C	A	.	.	MAF_INRAE=6.667;MAF_USDA=3.529
NC_035092.1	52438614	.	G	A	.	.	MAF_INRAE=18.354;MAF_USDA=16.471
NC_035092.1	52438647	.	C	A	.	.	MAF_INRAE=7.595
NC_035092.1	52438653	.	A	T	.	.	MAF_INRAE=34.81;MAF_USDA=48.235
NC_035092.1	52438678	.	T	A	.	.	MAF_INRAE=6.667;MAF_USDA=2.941
NC_035092.1	52438739	.	T	C	.	.	MAF_INRAE=46.203;MAF_USDA=32.353
NC_035092.1	52438820	.	C	T	.	.	MAF_USDA=2.083
NC_035092.1	52438894	.	T	C	.	.	MAF_INRAE=43.333;MAF_USDA=45.833
NC_035092.1	52438966	.	G	T	.	.	MAF_INRAE=17.089;MAF_USDA=15.294
NC_035092.1	52438981	.	T	A	.	.	MAF_USDA=6.557
NC_035092.1	52438984	.	G	A	.	.	MAF_USDA=2.459
NC_035092.1	52438988	.	C	T	.	.	MAF_USDA=1.639
NC_035092.1	52438989	.	C	G	.	.	MAF_USDA=1.639
NC_035092.1	52438990	.	C	A	.	.	MAF_USDA=1.639
NC_035092.1	52438992	.	C	T	.	.	MAF_USDA=1.639
NC_035092.1	52439150	.	G	C	.	.	MAF_USDA=45.833
NC_035092.1	52439153	.	C	A	.	.	MAF_USDA=16.471
NC_035092.1	52439187	.	C	T	.	.	MAF_USDA=2.941
NC_035092.1	52439265	.	C	T	.	.	MAF_USDA=3.279
NC_035092.1	52439304	.	C	T	.	.	MAF_INRAE=18.354;MAF_USDA=15.882
NC_035092.1	52439354	.	G	A	.	.	MAF_INRAE=38.608;MAF_USDA=22.353
NC_035092.1	52439366	.	G	T	.	.	MAF_INRAE=18.354
NC_035092.1	52439368	.	G	T	.	.	MAF_INRAE=14.167
NC_035092.1	52439370	.	G	C	.	.	MAF_INRAE=14.167
NC_035092.1	52439371	.	A	G	.	.	MAF_INRAE=14.167
NC_035092.1	52439514	.	T	A	.	.	MAF_INRAE=14.167;MAF_USDA=2.083
NC_035092.1	52439518	.	T	C	.	.	MAF_USDA=2.083
NC_035092.1	52439530	.	C	A	.	.	MAF_INRAE=18.354;MAF_USDA=16.471
NC_035092.1	52439577	.	G	A	.	.	MAF_USDA=1.639
NC_035092.1	52439620	.	A	G	.	.	MAF_USDA=14.706
NC_035092.1	52439684	.	G	A	.	.	MAF_USDA=5.738
NC_035092.1	52439693	.	C	T	.	.	MAF_INRAE=42.105;MAF_USDA=31.765
NC_035092.1	52439695	.	T	C	.	.	MAF_INRAE=15.0;MAF_USDA=10.417
NC_035092.1	52439723	.	G	T	.	.	MAF_USDA=2.459
NC_035092.1	52439758	.	C	A	.	.	MAF_USDA=3.529
NC_035092.1	52439772	.	G	A	.	.	MAF_INRAE=18.354;MAF_USDA=16.471
NC_035092.1	52439778	.	G	C	.	.	MAF_INRAE=18.354;MAF_USDA=16.471
NC_035092.1	52439879	.	T	C	.	.	MAF_USDA=15.294
NC_035092.1	52439885	.	T	A	.	.	MAF_INRAE=42.5;MAF_USDA=43.75
NC_035092.1	52439946	.	A	T	.	.	MAF_INRAE=34.81;MAF_USDA=45.882
NC_035092.1	52439947	.	T	G	.	.	MAF_INRAE=12.5;MAF_USDA=2.083
NC_035092.1	52439952	.	A	G	.	.	MAF_INRAE=15.823;MAF_USDA=4.706
NC_035092.1	52439958	.	G	A	.	.	MAF_INRAE=15.823;MAF_USDA=5.882
NC_035092.1	52440037	.	T	G	.	.	MAF_INRAE=18.354;MAF_USDA=17.647
NC_035092.1	52440040	.	A	T	.	.	MAF_USDA=1.639
NC_035092.1	52440069	.	A	T	.	.	MAF_INRAE=5.263
NC_035092.1	52440076	.	T	A	.	.	MAF_INRAE=18.354;MAF_USDA=17.059
NC_035092.1	52440078	.	G	T	.	.	MAF_INRAE=14.167;MAF_USDA=17.059
NC_035092.1	52440093	.	T	C	.	.	MAF_USDA=4.167
NC_035092.1	52440174	.	T	A	.	.	MAF_INRAE=6.667;MAF_USDA=4.167
NC_035092.1	52440180	.	A	T	.	.	MAF_INRAE=6.667;MAF_USDA=4.167
NC_035092.1	52440203	.	A	G	.	.	MAF_INRAE=15.823;MAF_USDA=9.412
NC_035092.1	52440275	.	A	C	.	.	MAF_INRAE=34.177;MAF_USDA=48.235
NC_035092.1	52440375	.	G	A	.	.	MAF_USDA=1.667
NC_035092.1	52440590	.	G	A	.	.	MAF_INRAE=20.833;MAF_USDA=18.75
NC_035092.1	52440651	.	C	T	.	.	MAF_INRAE=47.468;MAF_USDA=30.0
NC_035092.1	52440676	.	G	A	.	.	MAF_USDA=1.639
NC_035092.1	52440694	.	G	T	.	.	MAF_INRAE=18.354;MAF_USDA=17.059
NC_035092.1	52440783	.	T	G	.	.	MAF_INRAE=18.354;MAF_USDA=15.882
NC_035092.1	52440795	.	A	T	.	.	MAF_INRAE=14.167
NC_035092.1	52440872	.	A	G	.	.	MAF_USDA=4.918
NC_035092.1	52440873	.	G	A	.	.	MAF_INRAE=17.089;MAF_USDA=5.294
NC_035092.1	52440876	.	C	T	.	.	MAF_INRAE=43.333;MAF_USDA=31.176
NC_035092.1	52440887	.	G	A	.	.	MAF_INRAE=39.873;MAF_USDA=21.765
NC_035092.1	52440987	.	A	C	.	.	MAF_INRAE=18.354;MAF_USDA=16.471
NC_035092.1	52441034	.	C	A	.	.	MAF_INRAE=18.354;MAF_USDA=16.471
NC_035092.1	52441055	.	G	T	.	.	MAF_INRAE=39.873;MAF_USDA=21.765
NC_035092.1	52441116	.	T	C	.	.	MAF_USDA=1.639
NC_035092.1	52441242	.	A	G	.	.	MAF_INRAE=34.81;MAF_USDA=49.412
NC_035092.1	52441243	.	A	C	.	.	MAF_INRAE=42.5;MAF_USDA=49.412
NC_035092.1	52441259	.	A	T	.	.	MAF_INRAE=46.835;MAF_USDA=31.765
NC_035092.1	52441260	.	T	C	.	.	MAF_INRAE=43.333;MAF_USDA=31.765
NC_035092.1	52441337	.	T	A	.	.	MAF_INRAE=6.667;MAF_USDA=3.529
NC_035092.1	52441376	.	G	T	.	.	MAF_INRAE=46.835;MAF_USDA=30.588
NC_035092.1	52441382	.	G	T	.	.	MAF_USDA=2.941
NC_035092.1	52441439	.	A	G	.	.	MAF_INRAE=47.468;MAF_USDA=30.588
NC_035092.1	52441441	.	T	G	.	.	MAF_INRAE=44.167;MAF_USDA=30.588
NC_035092.1	52441442	.	C	G	.	.	MAF_INRAE=44.167;MAF_USDA=30.0
NC_035092.1	52441462	.	C	T	.	.	MAF_INRAE=15.823;MAF_USDA=8.824
NC_035092.1	52441488	.	C	A	.	.	MAF_INRAE=7.595;MAF_USDA=12.295
NC_035092.1	52441498	.	C	T	.	.	MAF_INRAE=39.241;MAF_USDA=21.765
NC_035092.1	52441573	.	A	C	.	.	MAF_INRAE=7.595
NC_035092.1	52441574	.	A	C	.	.	MAF_INRAE=2.532;MAF_USDA=3.279
NC_035092.1	52441760	.	G	A	.	.	MAF_USDA=1.639
NC_035092.1	52441787	.	C	A	.	.	MAF_INRAE=37.975;MAF_USDA=20.588
NC_035092.1	52441807	.	C	T	.	.	MAF_INRAE=37.975;MAF_USDA=21.765
NC_035092.1	52441836	.	C	T	.	.	MAF_USDA=4.098
NC_035092.1	52441861	.	T	G	.	.	MAF_USDA=13.115
NC_035092.1	52441893	.	T	C	.	.	MAF_USDA=1.639
NC_035092.1	52441921	.	T	C	.	.	MAF_INRAE=2.532;MAF_USDA=8.197
NC_035092.1	52441975	.	G	A	.	.	MAF_INRAE=12.5;MAF_USDA=3.279
NC_035092.1	52442005	.	C	G	.	.	MAF_INRAE=17.722;MAF_USDA=3.529
NC_035092.1	52442027	.	C	A	.	.	MAF_INRAE=15.823;MAF_USDA=11.176
NC_035092.1	52442057	.	C	A	.	.	MAF_INRAE=34.177;MAF_USDA=49.412
NC_035092.1	52442112	.	C	T	.	.	MAF_USDA=1.639
NC_035092.1	52442173	.	C	T	.	.	MAF_INRAE=37.975;MAF_USDA=21.176
NC_035092.1	52442401	.	T	C	.	.	MAF_USDA=1.639
NC_035092.1	52442724	.	A	C	.	.	MAF_INRAE=9.494;MAF_USDA=6.557
NC_035092.1	52442737	.	G	T	.	.	MAF_INRAE=31.013;MAF_USDA=49.412
NC_035092.1	52442743	.	T	A	.	.	MAF_USDA=4.167
NC_035092.1	52442911	.	G	C	.	.	MAF_INRAE=2.532;MAF_USDA=1.639
NC_035092.1	52442956	.	G	T	.	.	MAF_USDA=3.279
NC_035092.1	52442970	.	T	G	.	.	MAF_USDA=1.639
NC_035092.1	52442978	.	T	C	.	.	MAF_INRAE=27.215;MAF_USDA=32.353
NC_035092.1	52443265	.	T	C	.	.	MAF_USDA=10.0
NC_035092.1	52443266	.	G	A	.	.	MAF_USDA=2.459
NC_035092.1	52443277	.	G	T	.	.	MAF_INRAE=37.342;MAF_USDA=21.176
NC_035092.1	52443314	.	T	G	.	.	MAF_USDA=4.098
NC_035092.1	52443316	.	C	A	.	.	MAF_INRAE=3.333;MAF_USDA=23.529
NC_035092.1	52443331	.	T	C	.	.	MAF_USDA=2.459
NC_035092.1	52443376	.	A	C	.	.	MAF_INRAE=5.263
NC_035092.1	52443427	.	C	T	.	.	MAF_USDA=4.098
NC_035092.1	52443428	.	G	C	.	.	MAF_INRAE=24.684;MAF_USDA=25.882
NC_035092.1	52443443	.	C	T	.	.	MAF_INRAE=5.263;MAF_USDA=19.412
NC_035092.1	52443501	.	T	C	.	.	MAF_INRAE=14.557;MAF_USDA=22.941
NC_035092.1	52443502	.	G	A	.	.	MAF_INRAE=5.833;MAF_USDA=7.647
NC_035092.1	52443653	.	T	G	.	.	MAF_INRAE=13.924;MAF_USDA=1.639
NC_035092.1	52443691	.	C	T	.	.	MAF_USDA=2.459
NC_035092.1	52443768	.	G	T	.	.	MAF_INRAE=23.418;MAF_USDA=18.824
NC_035092.1	52443890	.	G	T	.	.	MAF_USDA=18.75
NC_035092.1	52443891	.	A	T	.	.	MAF_USDA=18.75
NC_035092.1	52443894	.	G	A	.	.	MAF_INRAE=17.722;MAF_USDA=3.529
NC_035092.1	52443998	.	C	A	.	.	MAF_INRAE=14.557;MAF_USDA=22.353
NC_035092.1	52444039	.	C	T	.	.	MAF_INRAE=3.333;MAF_USDA=23.529
NC_035092.1	52444151	.	C	G	.	.	MAF_USDA=1.639
NC_035092.1	52444188	.	A	C	.	.	MAF_INRAE=3.333;MAF_USDA=15.294
NC_035092.1	52444204	.	A	G	.	.	MAF_INRAE=36.709;MAF_USDA=47.059
NC_035092.1	52444229	.	A	C	.	.	MAF_INRAE=35.443;MAF_USDA=16.667
NC_035092.1	52444284	.	C	G	.	.	MAF_USDA=1.639
NC_035092.1	52444291	.	T	G	.	.	MAF_USDA=2.459
NC_035092.1	52444299	.	A	G	.	.	MAF_USDA=3.279
NC_035092.1	52444348	.	A	C	.	.	MAF_INRAE=10.526;MAF_USDA=2.353
NC_035092.1	52444362	.	T	C	.	.	MAF_INRAE=8.333
NC_035092.1	52444457	.	A	C	.	.	MAF_USDA=1.639
NC_035092.1	52444500	.	C	T	.	.	MAF_INRAE=5.263
NC_035092.1	52444501	.	G	A	.	.	MAF_INRAE=35.443;MAF_USDA=9.412
NC_035092.1	52444524	.	C	T	.	.	MAF_INRAE=16.456;MAF_USDA=8.235
NC_035092.1	52444533	.	T	C	.	.	MAF_INRAE=11.392;MAF_USDA=18.824
NC_035092.1	52444535	.	T	A	.	.	MAF_INRAE=26.667;MAF_USDA=12.941
NC_035092.1	52444559	.	C	T	.	.	MAF_INRAE=5.263;MAF_USDA=4.706
NC_035092.1	52444616	.	T	A	.	.	MAF_USDA=3.529
NC_035092.1	52444617	.	A	T	.	.	MAF_INRAE=3.333;MAF_USDA=23.529
NC_035092.1	52444824	.	T	C	.	.	MAF_INRAE=7.595;MAF_USDA=11.475
NC_035092.1	52444832	.	A	T	.	.	MAF_INRAE=20.833;MAF_USDA=10.0
NC_035092.1	52444833	.	C	A	.	.	MAF_INRAE=20.833;MAF_USDA=10.0
NC_035092.1	52444834	.	A	G	.	.	MAF_INRAE=20.833;MAF_USDA=10.588
NC_035092.1	52444881	.	A	G	.	.	MAF_INRAE=35.443;MAF_USDA=9.412
NC_035092.1	52444900	.	G	A	.	.	MAF_INRAE=3.333;MAF_USDA=24.118
NC_035092.1	52444940	.	T	G	.	.	MAF_INRAE=11.392;MAF_USDA=19.412
NC_035092.1	52445017	.	A	T	.	.	MAF_INRAE=3.333;MAF_USDA=22.941
NC_035092.1	52445113	.	T	C	.	.	MAF_INRAE=36.842;MAF_USDA=10.0
NC_035092.1	52445188	.	G	A	.	.	MAF_USDA=1.639
NC_035092.1	52445197	.	C	T	.	.	MAF_USDA=4.098
NC_035092.1	52445383	.	G	A	.	.	MAF_USDA=1.639
NC_035092.1	52445388	.	A	G	.	.	MAF_INRAE=39.873;MAF_USDA=34.706
NC_035092.1	52445440	.	C	T	.	.	MAF_INRAE=39.873;MAF_USDA=35.294
NC_035092.1	52445506	.	G	T	.	.	MAF_INRAE=25.833;MAF_USDA=16.471
NC_035092.1	52445510	.	G	A	.	.	MAF_INRAE=24.051;MAF_USDA=24.706
NC_035092.1	52445535	.	C	A	.	.	MAF_INRAE=26.667;MAF_USDA=14.118
NC_035092.1	52445555	.	G	A	.	.	MAF_INRAE=7.595
NC_035092.1	52445567	.	G	A	.	.	MAF_INRAE=26.667;MAF_USDA=16.471
NC_035092.1	52445584	.	C	G	.	.	MAF_INRAE=3.333;MAF_USDA=16.471
NC_035092.1	52445615	.	C	T	.	.	MAF_INRAE=9.494;MAF_USDA=8.197
NC_035092.1	52445768	.	G	C	.	.	MAF_INRAE=3.333;MAF_USDA=22.941
NC_035092.1	52445773	.	T	G	.	.	MAF_USDA=2.459
NC_035092.1	52445811	.	A	T	.	.	MAF_USDA=4.098
NC_035092.1	52445864	.	G	C	.	.	MAF_INRAE=19.62;MAF_USDA=47.059
NC_035092.1	52445879	.	T	A	.	.	MAF_INRAE=3.333;MAF_USDA=16.471
NC_035092.1	52445897	.	A	G	.	.	MAF_INRAE=7.595
NC_035092.1	52446017	.	G	C	.	.	MAF_INRAE=2.5;MAF_USDA=22.941
NC_035092.1	52446070	.	A	G	.	.	MAF_INRAE=2.5;MAF_USDA=30.588
NC_035092.1	52446103	.	A	C	.	.	MAF_INRAE=24.167;MAF_USDA=16.071
NC_035092.1	52446105	.	T	G	.	.	MAF_INRAE=3.333;MAF_USDA=32.143
NC_035092.1	52446158	.	T	G	.	.	MAF_USDA=6.667
NC_035092.1	52446292	.	T	A	.	.	MAF_INRAE=17.089;MAF_USDA=16.667
NC_035092.1	52446351	.	C	A	.	.	MAF_USDA=1.667
NC_035092.1	52446518	.	T	G	.	.	MAF_USDA=1.667
NC_035092.1	52446533	.	T	G	.	.	MAF_USDA=2.459
NC_035092.1	52446582	.	A	T	.	.	MAF_USDA=3.279
NC_035092.1	52446648	.	C	A	.	.	MAF_USDA=2.459
NC_035092.1	52446796	.	C	A	.	.	MAF_INRAE=31.013;MAF_USDA=48.824
NC_035092.1	52446828	.	T	C	.	.	MAF_INRAE=31.013;MAF_USDA=48.235
NC_035092.1	52446834	.	A	T	.	.	MAF_USDA=2.459
NC_035092.1	52446854	.	C	T	.	.	MAF_USDA=4.167
NC_035092.1	52446871	.	T	G	.	.	MAF_USDA=4.098
NC_035092.1	52446931	.	A	T	.	.	MAF_INRAE=31.013;MAF_USDA=46.471
NC_035092.1	52446998	.	G	A	.	.	MAF_USDA=6.557
NC_035092.1	52447000	.	T	A	.	.	MAF_INRAE=5.263
NC_035092.1	52447164	.	T	G	.	.	MAF_INRAE=32.278;MAF_USDA=48.824
NC_035092.1	52447169	.	T	C	.	.	MAF_INRAE=34.81;MAF_USDA=10.0
NC_035092.1	52447214	.	T	A	.	.	MAF_INRAE=34.81;MAF_USDA=10.0
NC_035092.1	52447226	.	A	T	.	.	MAF_INRAE=32.911;MAF_USDA=42.353
NC_035092.1	52447246	.	C	T	.	.	MAF_INRAE=17.089;MAF_USDA=16.471
NC_035092.1	52447368	.	A	C	.	.	MAF_USDA=1.667
NC_035092.1	52447380	.	T	C	.	.	MAF_INRAE=2.5;MAF_USDA=23.81
NC_035092.1	52447442	.	C	A	.	.	MAF_INRAE=11.667;MAF_USDA=9.412
NC_035092.1	52447443	.	G	A	.	.	MAF_INRAE=3.333;MAF_USDA=26.471
NC_035092.1	52447444	.	G	T	.	.	MAF_USDA=1.639
NC_035092.1	52447470	.	C	T	.	.	MAF_INRAE=3.333;MAF_USDA=22.941
NC_035092.1	52447480	.	T	A	.	.	MAF_INRAE=9.494;MAF_USDA=14.754
NC_035092.1	52447556	.	G	T	.	.	MAF_INRAE=5.696;MAF_USDA=4.706
NC_035092.1	52447571	.	T	G	.	.	MAF_INRAE=15.823;MAF_USDA=8.235
NC_035092.1	52447577	.	C	T	.	.	MAF_USDA=1.639
NC_035092.1	52447608	.	T	C	.	.	MAF_INRAE=3.333;MAF_USDA=22.941
NC_035092.1	52447611	.	A	G	.	.	MAF_USDA=5.738
NC_035092.1	52447643	.	T	C	.	.	MAF_INRAE=47.468;MAF_USDA=25.294
NC_035092.1	52447661	.	G	A	.	.	MAF_USDA=4.167
NC_035092.1	52447674	.	G	T	.	.	MAF_INRAE=5.263;MAF_USDA=4.918
NC_035092.1	52447675	.	G	A	.	.	MAF_INRAE=7.595;MAF_USDA=4.167
NC_035092.1	52447706	.	T	G	.	.	MAF_INRAE=28.481;MAF_USDA=23.81
NC_035092.1	52447707	.	G	T	.	.	MAF_INRAE=8.333;MAF_USDA=13.333
NC_035092.1	52447714	.	C	T	.	.	MAF_USDA=2.5
NC_035092.1	52447783	.	C	G	.	.	MAF_USDA=4.098
NC_035092.1	52447815	.	G	C	.	.	MAF_USDA=1.639
NC_035092.1	52447831	.	G	T	.	.	MAF_INRAE=17.089;MAF_USDA=10.417
NC_035092.1	52447833	.	A	C	.	.	MAF_INRAE=5.696;MAF_USDA=4.706
NC_035092.1	52447986	.	C	T	.	.	MAF_INRAE=17.089;MAF_USDA=4.167
NC_035092.1	52447987	.	G	C	.	.	MAF_USDA=2.941
NC_035092.1	52448046	.	C	A	.	.	MAF_USDA=3.279
NC_035092.1	52448169	.	T	A	.	.	MAF_USDA=6.557
NC_035092.1	52448203	.	T	A	.	.	MAF_INRAE=7.595
NC_035092.1	52448281	.	G	A	.	.	MAF_USDA=1.639
NC_035092.1	52448287	.	A	C	.	.	MAF_INRAE=5.833;MAF_USDA=7.647
NC_035092.1	52448291	.	T	C	.	.	MAF_USDA=1.639
NC_035092.1	52448293	.	T	C	.	.	MAF_USDA=3.279
NC_035092.1	52448323	.	G	A	.	.	MAF_INRAE=3.333;MAF_USDA=24.706
NC_035092.1	52448324	.	T	C	.	.	MAF_INRAE=3.333;MAF_USDA=22.941
NC_035092.1	52448347	.	C	T	.	.	MAF_INRAE=3.333;MAF_USDA=24.706
NC_035092.1	52448418	.	C	A	.	.	MAF_INRAE=35.443;MAF_USDA=9.412
NC_035092.1	52448437	.	G	T	.	.	MAF_USDA=2.941
NC_035092.1	52448577	.	C	A	.	.	MAF_INRAE=5.833
NC_035092.1	52448642	.	C	G	.	.	MAF_USDA=1.639
NC_035092.1	52448763	.	C	T	.	.	MAF_USDA=27.083
NC_035092.1	52448771	.	T	G	.	.	MAF_USDA=3.279
NC_035092.1	52448875	.	T	G	.	.	MAF_INRAE=3.333;MAF_USDA=23.529
NC_035092.1	52448946	.	A	G	.	.	MAF_INRAE=17.089;MAF_USDA=21.176
NC_035092.1	52449068	.	C	A	.	.	MAF_USDA=2.459
NC_035092.1	52449105	.	G	T	.	.	MAF_INRAE=3.333;MAF_USDA=24.118
NC_035092.1	52449108	.	C	T	.	.	MAF_INRAE=11.667;MAF_USDA=12.353
NC_035092.1	52449338	.	A	G	.	.	MAF_USDA=1.639
NC_035092.1	52449413	.	A	G	.	.	MAF_INRAE=15.0;MAF_USDA=2.941
NC_035092.1	52449470	.	T	C	.	.	MAF_INRAE=19.62;MAF_USDA=40.588
NC_035092.1	52449565	.	C	A	.	.	MAF_INRAE=31.646;MAF_USDA=18.75
NC_035092.1	52449568	.	T	C	.	.	MAF_INRAE=2.5
NC_035092.1	52449640	.	A	C	.	.	MAF_INRAE=11.667;MAF_USDA=7.647
NC_035092.1	52449657	.	T	A	.	.	MAF_INRAE=27.215;MAF_USDA=12.941
NC_035092.1	52449669	.	A	C	.	.	MAF_INRAE=15.0;MAF_USDA=10.417
NC_035092.1	52449681	.	A	G	.	.	MAF_INRAE=34.177;MAF_USDA=42.353
NC_035092.1	52449895	.	T	G	.	.	MAF_INRAE=5.833;MAF_USDA=5.294
NC_035092.1	52449913	.	C	G	.	.	MAF_INRAE=5.263;MAF_USDA=2.459
NC_035092.1	52449923	.	T	C	.	.	MAF_INRAE=5.696;MAF_USDA=4.706
NC_035092.1	52449956	.	T	C	.	.	MAF_USDA=3.529
NC_035092.1	52449988	.	G	C	.	.	MAF_INRAE=7.595
NC_035092.1	52450040	.	G	A	.	.	MAF_INRAE=30.38;MAF_USDA=41.176
NC_035092.1	52450060	.	A	C	.	.	MAF_INRAE=18.354;MAF_USDA=36.471
NC_035092.1	52450100	.	T	A	.	.	MAF_INRAE=18.987;MAF_USDA=32.941
NC_035092.1	52450185	.	G	T	.	.	MAF_INRAE=40.506;MAF_USDA=32.941
NC_035092.1	52450273	.	C	A	.	.	MAF_INRAE=2.5;MAF_USDA=1.639
NC_035092.1	52450275	.	C	T	.	.	MAF_USDA=8.333
NC_035092.1	52450282	.	A	G	.	.	MAF_USDA=11.475
NC_035092.1	52450308	.	G	A	.	.	MAF_INRAE=24.684;MAF_USDA=42.941
NC_035092.1	52450369	.	C	T	.	.	MAF_USDA=6.471
NC_035092.1	52450396	.	C	T	.	.	MAF_INRAE=5.696;MAF_USDA=5.882
NC_035092.1	52450522	.	T	G	.	.	MAF_USDA=1.639
NC_035092.1	52450564	.	G	A	.	.	MAF_INRAE=41.772;MAF_USDA=31.765
NC_035092.1	52450583	.	G	A	.	.	MAF_INRAE=41.139;MAF_USDA=32.353
NC_035092.1	52450592	.	T	G	.	.	MAF_INRAE=41.139;MAF_USDA=32.353
NC_035092.1	52450647	.	C	A	.	.	MAF_USDA=3.279
NC_035092.1	52450650	.	C	T	.	.	MAF_USDA=3.279
NC_035092.1	52450668	.	T	C	.	.	MAF_INRAE=33.544;MAF_USDA=10.0
NC_035092.1	52450691	.	A	C	.	.	MAF_USDA=4.098
NC_035092.1	52450694	.	C	A	.	.	MAF_USDA=4.098
NC_035092.1	52450698	.	T	C	.	.	MAF_USDA=4.098
NC_035092.1	52450722	.	A	G	.	.	MAF_USDA=4.098
NC_035092.1	52450729	.	T	G	.	.	MAF_USDA=4.098
NC_035092.1	52450831	.	C	T	.	.	MAF_USDA=2.459
NC_035092.1	52450842	.	C	T	.	.	MAF_USDA=3.279
NC_035092.1	52450956	.	G	A	.	.	MAF_INRAE=32.278;MAF_USDA=11.176
NC_035092.1	52451035	.	T	A	.	.	MAF_INRAE=34.177;MAF_USDA=11.176
NC_035092.1	52451250	.	C	A	.	.	MAF_INRAE=34.177;MAF_USDA=10.588
NC_035092.1	52451262	.	A	C	.	.	MAF_INRAE=25.949;MAF_USDA=42.941
NC_035092.1	52451363	.	G	T	.	.	MAF_INRAE=35.443;MAF_USDA=11.176
NC_035092.1	52451398	.	C	T	.	.	MAF_USDA=2.941
NC_035092.1	52451509	.	A	T	.	.	MAF_INRAE=35.443;MAF_USDA=11.765
NC_035092.1	52451510	.	C	T	.	.	MAF_USDA=3.279
NC_035092.1	52451603	.	A	C	.	.	MAF_INRAE=3.333;MAF_USDA=18.235
NC_035092.1	52451712	.	T	A	.	.	MAF_USDA=9.016
NC_035092.1	52451739	.	G	A	.	.	MAF_INRAE=12.658;MAF_USDA=8.235
NC_035092.1	52451828	.	T	A	.	.	MAF_INRAE=34.167
NC_035092.1	52451920	.	T	A	.	.	MAF_INRAE=36.842;MAF_USDA=14.583
NC_035092.1	52451959	.	AAGTT	AAGTA	.	.	MAF_USDA=10.417
NC_035092.1	52451984	.	C	A	.	.	MAF_USDA=4.167
NC_035092.1	52451998	.	A	C	.	.	MAF_USDA=2.083
NC_035092.1	52452059	.	C	T	.	.	MAF_USDA=28.261
NC_035092.1	52452137	.	A	C	.	.	MAF_USDA=11.364
NC_035092.1	52452184	.	G	A	.	.	MAF_USDA=17.391
NC_035092.1	52452739	.	T	A	.	.	MAF_INRAE=20.886;MAF_USDA=12.353
NC_035092.1	52452747	.	G	A	.	.	MAF_INRAE=36.076;MAF_USDA=9.412
NC_035092.1	52452841	.	G	A	.	.	MAF_USDA=2.459
NC_035092.1	52452845	.	C	T	.	.	MAF_INRAE=35.443;MAF_USDA=10.0
NC_035092.1	52452873	.	A	T	.	.	MAF_USDA=1.639
NC_035092.1	52452950	.	G	T	.	.	MAF_INRAE=2.5;MAF_USDA=1.639
NC_035092.1	52452951	.	G	T	.	.	MAF_INRAE=2.5;MAF_USDA=1.639
NC_035092.1	52453008	.	A	C	.	.	MAF_INRAE=35.443;MAF_USDA=20.588
NC_035092.1	52453027	.	TTGTTATCACCT	TTGTTATCACCA	.	.	MAF_USDA=16.667
NC_035092.1	52453028	.	T	A	.	.	MAF_INRAE=2.5
NC_035092.1	52453038	.	T	A	.	.	MAF_INRAE=34.81;MAF_USDA=8.197
NC_035092.1	52453162	.	C	T	.	.	MAF_USDA=8.333
NC_035092.1	52453222	.	C	T	.	.	MAF_INRAE=1.667
NC_035092.1	52453260	.	G	A	.	.	MAF_INRAE=36.076;MAF_USDA=26.471
NC_035092.1	52453292	.	G	T	.	.	MAF_USDA=1.639
NC_035092.1	52453300	.	G	C	.	.	MAF_INRAE=5.696;MAF_USDA=4.706
NC_035092.1	52453306	.	G	T	.	.	MAF_INRAE=34.81;MAF_USDA=11.176
NC_035092.1	52453421	.	C	A	.	.	MAF_INRAE=5.263
NC_035092.1	52453535	.	T	G	.	.	MAF_USDA=3.279
NC_035092.1	52453536	.	G	T	.	.	MAF_USDA=3.279
NC_035092.1	52453663	.	G	A	.	.	MAF_INRAE=39.873;MAF_USDA=43.529
NC_035092.1	52453815	.	C	T	.	.	MAF_USDA=2.459
NC_035092.1	52453819	.	G	A	.	.	MAF_USDA=19.672
NC_035092.1	52453833	.	T	C	.	.	MAF_USDA=1.639
NC_035092.1	52453868	.	C	T	.	.	MAF_INRAE=34.81;MAF_USDA=11.765
NC_035092.1	52453957	.	G	T	.	.	MAF_INRAE=36.709;MAF_USDA=24.706
NC_035092.1	52453983	.	C	T	.	.	MAF_USDA=2.459
NC_035092.1	52454088	.	T	G	.	.	MAF_INRAE=3.333;MAF_USDA=14.706
NC_035092.1	52454096	.	G	C	.	.	MAF_INRAE=3.333;MAF_USDA=14.706
NC_035092.1	52454103	.	A	G	.	.	MAF_INRAE=3.333;MAF_USDA=17.059
NC_035092.1	52454253	.	G	A	.	.	MAF_USDA=3.279
NC_035092.1	52454343	.	G	A	.	.	MAF_INRAE=15.0;MAF_USDA=3.529
NC_035092.1	52454349	.	T	A	.	.	MAF_USDA=1.639
NC_035092.1	52454353	.	G	A	.	.	MAF_INRAE=31.013;MAF_USDA=15.882
NC_035092.1	52454363	.	G	A	.	.	MAF_USDA=3.529
NC_035092.1	52454410	.	G	A	.	.	MAF_USDA=2.459
NC_035092.1	52454449	.	C	A	.	.	MAF_INRAE=3.333;MAF_USDA=15.294
NC_035092.1	52454459	.	T	G	.	.	MAF_USDA=1.639
NC_035092.1	52454471	.	A	G	.	.	MAF_USDA=20.492
NC_035092.1	52454665	.	A	C	.	.	MAF_USDA=4.918
NC_035092.1	52454744	.	G	A	.	.	MAF_USDA=1.765
NC_035092.1	52454967	.	A	G	.	.	MAF_INRAE=35.443;MAF_USDA=25.882
NC_035092.1	52455076	.	C	T	.	.	MAF_INRAE=32.911;MAF_USDA=28.824
NC_035092.1	52455077	.	A	G	.	.	MAF_USDA=13.934
NC_035092.1	52455130	.	A	C	.	.	MAF_USDA=1.639
NC_035092.1	52455133	.	G	A	.	.	MAF_USDA=3.279
NC_035092.1	52455173	.	C	T	.	.	MAF_INRAE=30.38;MAF_USDA=14.583
NC_035092.1	52455212	.	C	T	.	.	MAF_INRAE=20.886;MAF_USDA=11.176
NC_035092.1	52455213	.	G	A	.	.	MAF_INRAE=3.333;MAF_USDA=14.118
NC_035092.1	52455229	.	A	C	.	.	MAF_INRAE=34.177;MAF_USDA=41.176
NC_035092.1	52455323	.	C	T	.	.	MAF_INRAE=2.5;MAF_USDA=1.639
NC_035092.1	52455324	.	G	C	.	.	MAF_INRAE=25.949;MAF_USDA=11.765
NC_035092.1	52455509	.	T	G	.	.	MAF_INRAE=7.595
NC_035092.1	52455606	.	C	A	.	.	MAF_USDA=3.279
NC_035092.1	52455814	.	G	T	.	.	MAF_INRAE=5.263;MAF_USDA=4.098
NC_035092.1	52455844	.	C	T	.	.	MAF_INRAE=5.696;MAF_USDA=4.118
NC_035092.1	52455899	.	A	T	.	.	MAF_INRAE=5.263
NC_035092.1	52455991	.	T	C	.	.	MAF_INRAE=5.696;MAF_USDA=4.706
NC_035092.1	52456070	.	T	A	.	.	MAF_USDA=4.098
NC_035092.1	52457838	.	T	C	.	.	MAF_INRAE=5.696;MAF_USDA=4.706
NC_035092.1	52457876	.	T	C	.	.	MAF_INRAE=6.667;MAF_USDA=5.882
NC_035092.1	52457879	.	A	T	.	.	MAF_USDA=1.639
NC_035092.1	52457894	.	T	C	.	.	MAF_USDA=1.639
NC_035092.1	52457909	.	G	A	.	.	MAF_USDA=2.459
NC_035092.1	52457918	.	T	C	.	.	MAF_INRAE=34.177;MAF_USDA=40.0
NC_035092.1	52457934	.	A	T	.	.	MAF_INRAE=7.5
NC_035092.1	52457947	.	G	T	.	.	MAF_INRAE=6.667;MAF_USDA=5.882
NC_035092.1	52457980	.	G	T	.	.	MAF_INRAE=11.667
NC_035092.1	52457985	.	C	A	.	.	MAF_INRAE=24.051;MAF_USDA=12.353
NC_035092.1	52458300	.	G	T	.	.	MAF_USDA=2.459
NC_035092.1	52458368	.	C	T	.	.	MAF_INRAE=34.81;MAF_USDA=11.176
NC_035092.1	52458521	.	C	T	.	.	MAF_INRAE=5.0;MAF_USDA=4.918
NC_035092.1	52458552	.	C	T	.	.	MAF_USDA=10.0
NC_035092.1	52458554	.	C	T	.	.	MAF_USDA=8.333
NC_035092.1	52458560	.	C	T	.	.	MAF_INRAE=8.228;MAF_USDA=2.353
NC_035092.1	52458811	.	T	C	.	.	MAF_USDA=4.918
NC_035092.1	52458931	.	C	T	.	.	MAF_USDA=1.639
NC_035092.1	52458939	.	C	T	.	.	MAF_INRAE=5.263
NC_035092.1	52459219	.	C	T	.	.	MAF_USDA=3.279
NC_035092.1	52459314	.	G	A	.	.	MAF_INRAE=3.797;MAF_USDA=21.176
NC_035092.1	52459367	.	G	A	.	.	MAF_USDA=1.639
NC_035092.1	52459549	.	G	A	.	.	MAF_INRAE=13.924;MAF_USDA=1.639
NC_035092.1	52459697	.	A	G	.	.	MAF_USDA=19.672
NC_035092.1	52459722	.	T	C	.	.	MAF_INRAE=7.595;MAF_USDA=6.557
NC_035092.1	52459889	.	A	G	.	.	MAF_USDA=17.213
NC_035092.1	52459949	.	G	T	.	.	MAF_USDA=1.639
NC_035092.1	52460045	.	C	A	.	.	MAF_INRAE=24.167
NC_035092.1	52460066	.	C	G	.	.	MAF_INRAE=30.833
NC_035092.1	52460067	.	G	C	.	.	MAF_INRAE=30.833
NC_035092.1	52460075	.	A	G	.	.	MAF_INRAE=31.667
NC_035092.1	52460083	.	T	C	.	.	MAF_INRAE=31.667
NC_035092.1	52460100	.	T	C	.	.	MAF_INRAE=30.0
NC_035092.1	52460104	.	A	G	.	.	MAF_INRAE=29.167
NC_035092.1	52460113	.	C	A	.	.	MAF_INRAE=17.5
NC_035092.1	52460114	.	C	A	.	.	MAF_INRAE=17.5
NC_035092.1	52460117	.	C	G	.	.	MAF_INRAE=30.833;MAF_USDA=6.557
NC_035092.1	52460124	.	T	G	.	.	MAF_INRAE=29.167
NC_035092.1	52460148	.	C	T	.	.	MAF_USDA=9.016
NC_035092.1	52460150	.	G	C	.	.	MAF_USDA=8.197
NC_035092.1	52460264	.	G	C	.	.	MAF_USDA=1.639
NC_035092.1	52460284	.	A	T	.	.	MAF_USDA=29.167
NC_035092.1	52460311	.	G	A	.	.	MAF_INRAE=5.263;MAF_USDA=9.016
NC_035092.1	52460328	.	A	G	.	.	MAF_INRAE=8.333
NC_035092.1	52460342	.	A	C	.	.	MAF_INRAE=8.333;MAF_USDA=20.833
NC_035092.1	52460344	.	A	C	.	.	MAF_INRAE=8.333
NC_035092.1	52460348	.	G	T	.	.	MAF_INRAE=7.5
NC_035092.1	52460358	.	A	G	.	.	MAF_INRAE=5.833;MAF_USDA=18.852
NC_035092.1	52460369	.	A	C	.	.	MAF_INRAE=4.167
NC_035092.1	52460373	.	C	A	.	.	MAF_INRAE=3.333
NC_035092.1	52460378	.	C	A	.	.	MAF_INRAE=1.667
NC_035092.1	52460381	.	T	G	.	.	MAF_INRAE=2.5
NC_035092.1	52460382	.	A	T	.	.	MAF_INRAE=2.5
NC_035092.1	52460637	.	C	T	.	.	MAF_USDA=2.941
NC_035092.1	52460825	.	G	C	.	.	MAF_INRAE=3.797;MAF_USDA=21.765
NC_035092.1	52460879	.	G	C	.	.	MAF_INRAE=3.797;MAF_USDA=21.765
NC_035092.1	52460924	.	T	A	.	.	MAF_INRAE=3.797;MAF_USDA=21.176
NC_035092.1	52460982	.	G	A	.	.	MAF_INRAE=3.333;MAF_USDA=9.016
NC_035092.1	52461048	.	G	A	.	.	MAF_INRAE=2.5
NC_035092.1	52461049	.	C	T	.	.	MAF_INRAE=2.5
NC_035092.1	52461116	.	A	C	.	.	MAF_USDA=6.471
NC_035092.1	52461117	.	A	C	.	.	MAF_USDA=6.471
NC_035092.1	52461327	.	G	T	.	.	MAF_INRAE=3.333;MAF_USDA=17.059
NC_035092.1	52461385	.	T	C	.	.	MAF_USDA=20.492
NC_035092.1	52461406	.	C	G	.	.	MAF_USDA=3.529
NC_035092.1	52461468	.	G	A	.	.	MAF_USDA=3.279
NC_035092.1	52461470	.	C	T	.	.	MAF_INRAE=6.667;MAF_USDA=6.471
NC_035092.1	52461526	.	G	A	.	.	MAF_INRAE=3.333;MAF_USDA=13.529
NC_035092.1	52461603	.	G	T	.	.	MAF_USDA=3.279
NC_035092.1	52461617	.	A	G	.	.	MAF_INRAE=28.481;MAF_USDA=10.588
NC_035092.1	52461786	.	A	G	.	.	MAF_USDA=2.459
NC_035092.1	52461792	.	T	G	.	.	MAF_INRAE=34.167;MAF_USDA=47.647
NC_035092.1	52461972	.	T	G	.	.	MAF_INRAE=28.481;MAF_USDA=11.176
NC_035092.1	52461987	.	G	T	.	.	MAF_INRAE=9.167;MAF_USDA=16.471
NC_035092.1	52462048	.	A	G	.	.	MAF_INRAE=3.333;MAF_USDA=13.529
NC_035092.1	52462069	.	T	G	.	.	MAF_INRAE=5.263;MAF_USDA=7.647
NC_035092.1	52462152	.	C	A	.	.	MAF_INRAE=5.263;MAF_USDA=7.647
NC_035092.1	52462351	.	T	A	.	.	MAF_INRAE=5.696;MAF_USDA=4.706
NC_035092.1	52462472	.	C	A	.	.	MAF_INRAE=15.789;MAF_USDA=5.952
NC_035092.1	52462838	.	G	T	.	.	MAF_USDA=3.529
NC_035092.1	52462843	.	A	C	.	.	MAF_INRAE=5.696;MAF_USDA=4.706
NC_035092.1	52462863	.	A	T	.	.	MAF_INRAE=35.443;MAF_USDA=9.412
NC_035092.1	52462876	.	A	C	.	.	MAF_INRAE=35.443;MAF_USDA=9.412
NC_035092.1	52462920	.	G	T	.	.	MAF_INRAE=2.5
NC_035092.1	52462959	.	T	G	.	.	MAF_INRAE=27.848;MAF_USDA=11.765
NC_035092.1	52462979	.	A	T	.	.	MAF_USDA=1.639
NC_035092.1	52462993	.	C	T	.	.	MAF_INRAE=10.759;MAF_USDA=40.0
NC_035092.1	52463103	.	C	A	.	.	MAF_USDA=2.459
NC_035092.1	52463224	.	C	T	.	.	MAF_USDA=3.279
NC_035092.1	52463280	.	A	G	.	.	MAF_INRAE=34.81;MAF_USDA=11.176
NC_035092.1	52463302	.	A	G	.	.	MAF_INRAE=10.759;MAF_USDA=42.353
NC_035092.1	52463424	.	C	T	.	.	MAF_INRAE=6.329;MAF_USDA=32.941
NC_035092.1	52463622	.	C	A	.	.	MAF_INRAE=3.333;MAF_USDA=5.738
NC_035092.1	52463647	.	T	C	.	.	MAF_INRAE=5.696;MAF_USDA=4.918
NC_035092.1	52463668	.	A	T	.	.	MAF_INRAE=5.696;MAF_USDA=31.176
NC_035092.1	52463730	.	C	T	.	.	MAF_INRAE=3.333;MAF_USDA=13.934
NC_035092.1	52463958	.	A	C	.	.	MAF_USDA=1.639
NC_035092.1	52464052	.	C	T	.	.	MAF_INRAE=5.263;MAF_USDA=2.459
NC_035092.1	52464128	.	C	T	.	.	MAF_USDA=2.459
NC_035092.1	52464137	.	G	T	.	.	MAF_INRAE=2.5;MAF_USDA=5.738
NC_035092.1	52464357	.	G	A	.	.	MAF_INRAE=13.924;MAF_USDA=1.639
NC_035092.1	52464364	.	T	C	.	.	MAF_INRAE=32.911;MAF_USDA=22.353
NC_035092.1	52464366	.	A	G	.	.	MAF_USDA=1.639
NC_035092.1	52464942	.	G	C	.	.	MAF_INRAE=5.263;MAF_USDA=1.639
NC_035092.1	52464960	.	C	G	.	.	MAF_USDA=5.738
NC_035092.1	52464976	.	C	T	.	.	MAF_INRAE=13.924;MAF_USDA=3.279
NC_035092.1	52464987	.	G	T	.	.	MAF_INRAE=13.924;MAF_USDA=2.459
NC_035092.1	52465018	.	A	T	.	.	MAF_INRAE=32.911;MAF_USDA=18.824
NC_035092.1	52465050	.	T	G	.	.	MAF_INRAE=31.579;MAF_USDA=30.0
NC_035092.1	52465724	.	C	T	.	.	MAF_INRAE=34.177;MAF_USDA=16.667
NC_035092.1	52465732	.	T	G	.	.	MAF_INRAE=2.5;MAF_USDA=11.475
NC_035092.1	52465733	.	T	A	.	.	MAF_USDA=1.639
NC_035092.1	52465735	.	A	C	.	.	MAF_USDA=7.377
NC_035092.1	52465744	.	C	T	.	.	MAF_INRAE=7.595
NC_035092.1	52465778	.	A	G	.	.	MAF_INRAE=3.333;MAF_USDA=13.095
NC_035092.1	52465868	.	C	T	.	.	MAF_USDA=8.333
NC_035092.1	52466049	.	G	C	.	.	MAF_USDA=4.167
NC_035092.1	52466050	.	G	T	.	.	MAF_USDA=4.167
NC_035092.1	52466095	.	G	T	.	.	MAF_INRAE=32.911;MAF_USDA=21.176
NC_035092.1	52466105	.	G	T	.	.	MAF_INRAE=13.924;MAF_USDA=3.333
NC_035092.1	52466128	.	G	A	.	.	MAF_INRAE=32.911;MAF_USDA=15.476
NC_035092.1	52466196	.	A	C	.	.	MAF_USDA=1.639
NC_035092.1	52466267	.	G	T	.	.	MAF_USDA=1.639
NC_035092.1	52466279	.	T	G	.	.	MAF_USDA=1.639
NC_035092.1	52466290	.	G	A	.	.	MAF_INRAE=5.696;MAF_USDA=4.706
NC_035092.1	52466424	.	T	C	.	.	MAF_INRAE=7.595
NC_035092.1	52466467	.	C	A	.	.	MAF_INRAE=2.5;MAF_USDA=4.918
NC_035092.1	52466571	.	C	T	.	.	MAF_USDA=3.279
NC_035092.1	52466925	.	C	A	.	.	MAF_INRAE=2.5
NC_035092.1	52466974	.	G	C	.	.	MAF_USDA=1.639
NC_035092.1	52466989	.	T	A	.	.	MAF_USDA=1.639
NC_035092.1	52467049	.	T	A	.	.	MAF_INRAE=2.532;MAF_USDA=8.235
NC_035092.1	52467085	.	C	A	.	.	MAF_INRAE=7.595
NC_035092.1	52467145	.	C	A	.	.	MAF_USDA=1.639
NC_035092.1	52467150	.	A	C	.	.	MAF_INRAE=7.595
NC_035092.1	52467249	.	G	A	.	.	MAF_USDA=3.279
NC_035092.1	52467412	.	A	C	.	.	MAF_INRAE=32.911;MAF_USDA=15.882
NC_035092.1	52467469	.	G	C	.	.	MAF_USDA=5.738
NC_035092.1	52467572	.	A	C	.	.	MAF_INRAE=19.62;MAF_USDA=6.548
NC_035092.1	52467581	.	C	T	.	.	MAF_INRAE=2.5
NC_035092.1	52467597	.	C	T	.	.	MAF_USDA=1.639
NC_035092.1	52468100	.	T	C	.	.	MAF_INRAE=7.595;MAF_USDA=4.918
NC_035092.1	52468144	.	A	T	.	.	MAF_USDA=1.639
NC_035092.1	52468151	.	A	C	.	.	MAF_USDA=2.459
NC_035092.1	52468152	.	G	A	.	.	MAF_INRAE=13.924;MAF_USDA=3.279
NC_035092.1	52468194	.	A	G	.	.	MAF_INRAE=5.263;MAF_USDA=7.647
NC_035092.1	52468207	.	A	C	.	.	MAF_INRAE=5.263;MAF_USDA=2.459
NC_035092.1	52468351	.	A	T	.	.	MAF_USDA=4.098
NC_035092.1	52468355	.	T	C	.	.	MAF_INRAE=5.696;MAF_USDA=4.706
NC_035092.1	52468487	.	C	T	.	.	MAF_USDA=3.279
NC_035092.1	52468522	.	G	A	.	.	MAF_INRAE=3.333;MAF_USDA=12.941
NC_035092.1	52468589	.	A	G	.	.	MAF_INRAE=27.5;MAF_USDA=11.176
NC_035092.1	52468600	.	C	A	.	.	MAF_INRAE=5.263;MAF_USDA=17.213
NC_035092.1	52468607	.	T	G	.	.	MAF_INRAE=37.975;MAF_USDA=31.765
NC_035092.1	52468794	.	A	G	.	.	MAF_INRAE=48.101;MAF_USDA=20.0
NC_035092.1	52468869	.	A	C	.	.	MAF_INRAE=36.076;MAF_USDA=11.176
NC_035092.1	52468892	.	C	A	.	.	MAF_INRAE=21.519;MAF_USDA=31.176
NC_035092.1	52469001	.	C	T	.	.	MAF_INRAE=22.152;MAF_USDA=30.588
NC_035092.1	52469094	.	G	A	.	.	MAF_USDA=1.639
NC_035092.1	52469141	.	G	A	.	.	MAF_INRAE=5.696;MAF_USDA=4.706
NC_035092.1	52469161	.	C	T	.	.	MAF_USDA=1.639
NC_035092.1	52469236	.	C	A	.	.	MAF_USDA=1.639
NC_035092.1	52469398	.	C	T	.	.	MAF_USDA=7.059
NC_035092.1	52469430	.	C	T	.	.	MAF_INRAE=5.0;MAF_USDA=1.639
NC_035092.1	52469460	.	C	T	.	.	MAF_INRAE=41.772;MAF_USDA=39.412
NC_035092.1	52469504	.	T	C	.	.	MAF_INRAE=19.62;MAF_USDA=19.412
NC_035092.1	52469577	.	C	G	.	.	MAF_USDA=13.934
NC_035092.1	52469583	.	T	A	.	.	MAF_INRAE=22.785;MAF_USDA=30.588
NC_035092.1	52469604	.	C	T	.	.	MAF_USDA=2.459
NC_035092.1	52469669	.	C	T	.	.	MAF_INRAE=13.924;MAF_USDA=1.639
NC_035092.1	52469675	.	T	G	.	.	MAF_INRAE=25.833;MAF_USDA=11.765
NC_035092.1	52469693	.	T	G	.	.	MAF_INRAE=18.987;MAF_USDA=7.059
NC_035092.1	52469744	.	T	G	.	.	MAF_INRAE=22.152;MAF_USDA=31.176
NC_035092.1	52469808	.	T	C	.	.	MAF_INRAE=23.418;MAF_USDA=30.588
NC_035092.1	52469976	.	C	G	.	.	MAF_INRAE=5.263;MAF_USDA=2.459
NC_035092.1	52470083	.	T	C	.	.	MAF_INRAE=18.987;MAF_USDA=7.059
NC_035092.1	52470143	.	G	A	.	.	MAF_USDA=5.882
NC_035092.1	52470162	.	T	G	.	.	MAF_INRAE=9.494;MAF_USDA=7.377
NC_035092.1	52470233	.	T	A	.	.	MAF_INRAE=4.167;MAF_USDA=20.588
NC_035092.1	52470251	.	A	G	.	.	MAF_USDA=14.754
NC_035092.1	52470282	.	T	G	.	.	MAF_INRAE=25.833;MAF_USDA=9.412
NC_035092.1	52470299	.	C	G	.	.	MAF_INRAE=25.833;MAF_USDA=9.412
NC_035092.1	52470337	.	C	T	.	.	MAF_USDA=1.639
NC_035092.1	52470360	.	T	C	.	.	MAF_USDA=1.639
NC_035092.1	52470369	.	A	T	.	.	MAF_INRAE=25.833;MAF_USDA=10.588
NC_035092.1	52470376	.	G	T	.	.	MAF_INRAE=5.263;MAF_USDA=1.639
NC_035092.1	52470423	.	C	T	.	.	MAF_INRAE=15.0;MAF_USDA=10.417
NC_035092.1	52470506	.	T	A	.	.	MAF_USDA=4.098
NC_035092.1	52470559	.	G	A	.	.	MAF_INRAE=17.722;MAF_USDA=3.529
NC_035092.1	52470618	.	G	A	.	.	MAF_INRAE=19.62;MAF_USDA=5.882
NC_035092.1	52470752	.	G	T	.	.	MAF_USDA=3.529
NC_035092.1	52470814	.	T	G	.	.	MAF_USDA=2.459
NC_035092.1	52470842	.	G	C	.	.	MAF_INRAE=14.167;MAF_USDA=10.417
NC_035092.1	52470843	.	A	G	.	.	MAF_USDA=2.459
NC_035092.1	52470856	.	T	G	.	.	MAF_INRAE=5.833;MAF_USDA=5.294
NC_035092.1	52470886	.	G	T	.	.	MAF_INRAE=5.696;MAF_USDA=4.706
NC_035092.1	52470907	.	C	T	.	.	MAF_INRAE=2.5
NC_035092.1	52470910	.	T	G	.	.	MAF_USDA=14.754
NC_035092.1	52470948	.	T	A	.	.	MAF_USDA=9.836
NC_035092.1	52470951	.	T	C	.	.	MAF_INRAE=3.333;MAF_USDA=12.941
NC_035092.1	52471015	.	C	A	.	.	MAF_USDA=14.754
NC_035092.1	52471048	.	T	G	.	.	MAF_USDA=3.279
NC_035092.1	52471062	.	G	A	.	.	MAF_INRAE=15.0
NC_035092.1	52471232	.	C	T	.	.	MAF_USDA=2.459
NC_035092.1	52471254	.	G	T	.	.	MAF_INRAE=35.443;MAF_USDA=21.176
NC_035092.1	52471657	.	A	G	.	.	MAF_INRAE=35.443;MAF_USDA=10.588
NC_035092.1	52471677	.	C	T	.	.	MAF_USDA=6.471
NC_035092.1	52471815	.	C	T	.	.	MAF_INRAE=6.329;MAF_USDA=4.706
NC_035092.1	52471879	.	C	G	.	.	MAF_INRAE=25.833;MAF_USDA=10.588
NC_035092.1	52471904	.	T	C	.	.	MAF_USDA=14.754
NC_035092.1	52471948	.	T	C	.	.	MAF_INRAE=3.333;MAF_USDA=20.0
NC_035092.1	52471952	.	C	T	.	.	MAF_USDA=1.639
NC_035092.1	52471988	.	T	A	.	.	MAF_USDA=1.724
NC_035092.1	52471994	.	C	T	.	.	MAF_INRAE=3.165;MAF_USDA=19.643
NC_035092.1	52472000	.	G	A	.	.	MAF_INRAE=7.595;MAF_USDA=5.0
NC_035092.1	52472002	.	T	C	.	.	MAF_INRAE=5.263;MAF_USDA=2.5
NC_035092.1	52472020	.	C	T	.	.	MAF_INRAE=5.263
NC_035092.1	52472061	.	G	A	.	.	MAF_INRAE=2.5
NC_035092.1	52472073	.	G	A	.	.	MAF_INRAE=19.62;MAF_USDA=19.643
NC_035092.1	52472258	.	G	A	.	.	MAF_USDA=1.639
NC_035092.1	52472276	.	C	T	.	.	MAF_INRAE=22.785;MAF_USDA=31.765
NC_035092.1	52472332	.	T	C	.	.	MAF_INRAE=19.62;MAF_USDA=18.235
NC_035092.1	52472352	.	T	A	.	.	MAF_INRAE=26.667;MAF_USDA=11.176
NC_035092.1	52472373	.	G	T	.	.	MAF_USDA=14.754
NC_035092.1	52472407	.	T	C	.	.	MAF_INRAE=2.5;MAF_USDA=4.118
NC_035092.1	52472443	.	G	A	.	.	MAF_INRAE=18.987;MAF_USDA=19.412
NC_035092.1	52472462	.	T	A	.	.	MAF_INRAE=17.722;MAF_USDA=5.882
NC_035092.1	52472563	.	A	T	.	.	MAF_INRAE=18.354;MAF_USDA=10.0
NC_035092.1	52472714	.	G	A	.	.	MAF_INRAE=9.494;MAF_USDA=9.016
NC_035092.1	52472715	.	G	T	.	.	MAF_INRAE=5.833;MAF_USDA=5.294
NC_035092.1	52472775	.	G	A	.	.	MAF_USDA=14.754
NC_035092.1	52472828	.	A	T	.	.	MAF_INRAE=34.81;MAF_USDA=11.176
NC_035092.1	52473018	.	A	G	.	.	MAF_USDA=15.574
NC_035092.1	52473191	.	T	A	.	.	MAF_USDA=4.098
NC_035092.1	52473205	.	C	T	.	.	MAF_INRAE=9.494;MAF_USDA=9.016
NC_035092.1	52473293	.	G	A	.	.	MAF_INRAE=25.833;MAF_USDA=11.765
NC_035092.1	52473302	.	A	G	.	.	MAF_INRAE=19.62;MAF_USDA=7.059
NC_035092.1	52473337	.	C	T	.	.	MAF_USDA=4.118
NC_035092.1	52473540	.	G	T	.	.	MAF_INRAE=25.833;MAF_USDA=10.588
NC_035092.1	52473760	.	C	T	.	.	MAF_INRAE=7.595;MAF_USDA=4.918
NC_035092.1	52473808	.	C	A	.	.	MAF_INRAE=15.0;MAF_USDA=32.203
NC_035092.1	52473842	.	A	G	.	.	MAF_INRAE=5.833;MAF_USDA=5.294
NC_035092.1	52473937	.	G	A	.	.	MAF_USDA=3.529
NC_035092.1	52473965	.	C	A	.	.	MAF_INRAE=2.5;MAF_USDA=3.279
NC_035092.1	52473985	.	G	T	.	.	MAF_INRAE=3.333;MAF_USDA=20.588
NC_035092.1	52474051	.	G	T	.	.	MAF_INRAE=26.667;MAF_USDA=11.905
NC_035092.1	52474156	.	C	T	.	.	MAF_USDA=3.279
NC_035092.1	52474158	.	C	T	.	.	MAF_USDA=1.639
NC_035092.1	52474340	.	T	G	.	.	MAF_USDA=1.639
NC_035092.1	52474358	.	A	G	.	.	MAF_USDA=1.639
NC_035092.1	52474360	.	A	C	.	.	MAF_USDA=1.639
NC_035092.1	52474409	.	A	C	.	.	MAF_USDA=1.639
NC_035092.1	52474416	.	T	G	.	.	MAF_INRAE=5.263;MAF_USDA=1.639
NC_035092.1	52474485	.	G	T	.	.	MAF_USDA=1.639
NC_035092.1	52474501	.	A	T	.	.	MAF_INRAE=13.924;MAF_USDA=3.279
NC_035092.1	52474521	.	A	C	.	.	MAF_INRAE=13.924;MAF_USDA=1.639
NC_035092.1	52474566	.	A	G	.	.	MAF_INRAE=5.263;MAF_USDA=2.459
NC_035092.1	52474569	.	G	A	.	.	MAF_INRAE=22.152;MAF_USDA=27.647
NC_035092.1	52474618	.	T	C	.	.	MAF_INRAE=44.304;MAF_USDA=41.176
NC_035092.1	52474732	.	A	C	.	.	MAF_USDA=2.459
NC_035092.1	52474864	.	C	T	.	.	MAF_USDA=2.459
NC_035092.1	52474866	.	C	T	.	.	MAF_INRAE=3.333;MAF_USDA=21.176
NC_035092.1	52474870	.	C	T	.	.	MAF_USDA=1.639
NC_035092.1	52475118	.	A	G	.	.	MAF_INRAE=23.333;MAF_USDA=11.176
NC_035092.1	52475153	.	C	T	.	.	MAF_USDA=5.952
NC_035092.1	52475348	.	C	T	.	.	MAF_INRAE=26.667;MAF_USDA=31.176
NC_035092.1	52475373	.	A	G	.	.	MAF_USDA=4.118
NC_035092.1	52476474	.	A	T	.	.	MAF_USDA=10.417
NC_035092.1	52476487	.	C	T	.	.	MAF_USDA=12.5
NC_035092.1	52476496	.	G	A	.	.	MAF_USDA=4.167
NC_035092.1	52476583	.	C	T	.	.	MAF_INRAE=5.263;MAF_USDA=3.279
NC_035092.1	52476699	.	A	C	.	.	MAF_INRAE=44.304;MAF_USDA=39.412
NC_035092.1	52476763	.	A	G	.	.	MAF_USDA=1.639
NC_035092.1	52476812	.	C	A	.	.	MAF_USDA=2.459
NC_035092.1	52476959	.	C	T	.	.	MAF_USDA=1.639
NC_035092.1	52477020	.	G	A	.	.	MAF_INRAE=5.0;MAF_USDA=1.639
NC_035092.1	52477128	.	G	A	.	.	MAF_USDA=1.639
NC_035092.1	52477627	.	G	A	.	.	MAF_INRAE=22.152;MAF_USDA=27.647
NC_035092.1	52477749	.	T	C	.	.	MAF_INRAE=18.354;MAF_USDA=7.059
NC_035092.1	52477776	.	G	T	.	.	MAF_USDA=1.639
NC_035092.1	52477786	.	A	G	.	.	MAF_USDA=13.115
NC_035092.1	52477807	.	G	A	.	.	MAF_INRAE=5.263;MAF_USDA=1.639
NC_035092.1	52477838	.	C	T	.	.	MAF_INRAE=22.152;MAF_USDA=27.059
NC_035092.1	52478027	.	G	T	.	.	MAF_USDA=1.639
NC_035092.1	52478105	.	T	G	.	.	MAF_INRAE=35.443;MAF_USDA=9.412
NC_035092.1	52478162	.	T	A	.	.	MAF_INRAE=34.81;MAF_USDA=11.176
NC_035092.1	52478164	.	A	G	.	.	MAF_USDA=8.197
NC_035092.1	52478171	.	T	C	.	.	MAF_USDA=8.197
NC_035092.1	52478173	.	A	G	.	.	MAF_INRAE=11.392;MAF_USDA=10.0
NC_035092.1	52478289	.	A	T	.	.	MAF_INRAE=34.81;MAF_USDA=11.176
NC_035092.1	52478315	.	G	A	.	.	MAF_INRAE=5.696;MAF_USDA=4.706
NC_035092.1	52478454	.	C	A	.	.	MAF_INRAE=5.263
NC_035092.1	52478529	.	C	T	.	.	MAF_USDA=9.016
NC_035092.1	52478672	.	C	G	.	.	MAF_USDA=1.639
NC_035092.1	52478679	.	C	A	.	.	MAF_USDA=1.639
NC_035092.1	52478689	.	G	T	.	.	MAF_INRAE=2.5
NC_035092.1	52478734	.	C	T	.	.	MAF_USDA=20.588
NC_035092.1	52478785	.	A	T	.	.	MAF_INRAE=42.405;MAF_USDA=38.235
NC_035092.1	52478790	.	C	T	.	.	MAF_USDA=2.459
NC_035092.1	52478834	.	C	T	.	.	MAF_INRAE=19.62;MAF_USDA=7.059
NC_035092.1	52478837	.	T	C	.	.	MAF_USDA=4.098
NC_035092.1	52478995	.	A	G	.	.	MAF_USDA=1.639
NC_035092.1	52479084	.	G	T	.	.	MAF_USDA=2.459
NC_035092.1	52479114	.	A	G	.	.	MAF_INRAE=15.0;MAF_USDA=10.417
NC_035092.1	52479230	.	C	T	.	.	MAF_USDA=5.882
NC_035092.1	52479231	.	G	A	.	.	MAF_USDA=2.459
NC_035092.1	52479270	.	C	A	.	.	MAF_INRAE=19.62;MAF_USDA=21.176
NC_035092.1	52479290	.	T	G	.	.	MAF_INRAE=2.5;MAF_USDA=2.459
NC_035092.1	52479386	.	A	G	.	.	MAF_INRAE=34.81;MAF_USDA=8.824
NC_035092.1	52479457	.	C	T	.	.	MAF_USDA=7.377
NC_035092.1	52479467	.	C	T	.	.	MAF_USDA=13.934
NC_035092.1	52479500	.	A	C	.	.	MAF_INRAE=19.62;MAF_USDA=19.412
NC_035092.1	52479505	.	C	T	.	.	MAF_INRAE=43.038;MAF_USDA=38.235
NC_035092.1	52479987	.	A	G	.	.	MAF_USDA=4.237
NC_035092.1	52480211	.	G	A	.	.	MAF_USDA=8.333
NC_035092.1	52480267	.	T	A	.	.	MAF_USDA=2.459
NC_035092.1	52480447	.	A	T	.	.	MAF_INRAE=5.263;MAF_USDA=2.459
NC_035092.1	52480575	.	A	C	.	.	MAF_INRAE=22.785;MAF_USDA=24.706
NC_035092.1	52480586	.	T	A	.	.	MAF_INRAE=25.833;MAF_USDA=11.176
NC_035092.1	52480629	.	C	T	.	.	MAF_USDA=12.295
NC_035092.1	52480672	.	A	T	.	.	MAF_USDA=14.754
NC_035092.1	52480721	.	G	T	.	.	MAF_INRAE=3.333;MAF_USDA=19.412
NC_035092.1	52480723	.	T	C	.	.	MAF_USDA=14.754
NC_035092.1	52480730	.	A	C	.	.	MAF_USDA=7.059
NC_035092.1	52480744	.	A	C	.	.	MAF_INRAE=42.405;MAF_USDA=48.824
NC_035092.1	52480762	.	A	T	.	.	MAF_INRAE=35.443;MAF_USDA=9.412
NC_035092.1	52480809	.	C	T	.	.	MAF_INRAE=2.5;MAF_USDA=4.098
NC_035092.1	52480816	.	G	T	.	.	MAF_INRAE=5.0;MAF_USDA=1.639
NC_035092.1	52480822	.	C	T	.	.	MAF_INRAE=25.833;MAF_USDA=12.353
NC_035092.1	52480889	.	A	G	.	.	MAF_USDA=3.529
NC_035092.1	52480908	.	G	A	.	.	MAF_USDA=3.529
NC_035092.1	52480962	.	C	T	.	.	MAF_INRAE=5.696;MAF_USDA=5.294
NC_035092.1	52480963	.	A	G	.	.	MAF_INRAE=45.0;MAF_USDA=50.0
NC_035092.1	52480997	.	T	G	.	.	MAF_INRAE=7.595
NC_035092.1	52481052	.	G	T	.	.	MAF_INRAE=25.833;MAF_USDA=11.765
NC_035092.1	52481128	.	C	T	.	.	MAF_INRAE=18.354;MAF_USDA=9.412
NC_035092.1	52481309	.	C	T	.	.	MAF_USDA=1.639
NC_035092.1	52481352	.	G	A	.	.	MAF_INRAE=5.263;MAF_USDA=4.098
NC_035092.1	52481390	.	T	G	.	.	MAF_INRAE=23.418;MAF_USDA=31.548
NC_035092.1	52481482	.	T	G	.	.	MAF_INRAE=42.405;MAF_USDA=48.824
NC_035092.1	52481483	.	C	G	.	.	MAF_USDA=13.934
NC_035092.1	52481521	.	T	G	.	.	MAF_INRAE=21.519;MAF_USDA=18.235
NC_035092.1	52481561	.	A	C	.	.	MAF_USDA=13.333
NC_035092.1	52481588	.	C	T	.	.	MAF_USDA=7.627
NC_035092.1	52481709	.	C	T	.	.	MAF_INRAE=3.333;MAF_USDA=21.176
NC_035092.1	52481805	.	T	A	.	.	MAF_USDA=4.098
NC_035092.1	52482013	.	T	A	.	.	MAF_INRAE=42.405;MAF_USDA=49.412
NC_035092.1	52482032	.	C	A	.	.	MAF_INRAE=13.924;MAF_USDA=3.279
NC_035092.1	52482094	.	C	T	.	.	MAF_INRAE=25.833;MAF_USDA=10.714
NC_035092.1	52482108	.	C	T	.	.	MAF_USDA=4.167
NC_035092.1	52482142	.	T	G	.	.	MAF_USDA=3.529
NC_035092.1	52482143	.	G	T	.	.	MAF_INRAE=22.785;MAF_USDA=21.176
NC_035092.1	52482214	.	T	A	.	.	MAF_USDA=1.639
NC_035092.1	52482288	.	G	A	.	.	MAF_USDA=1.667
NC_035092.1	52482384	.	A	T	.	.	MAF_INRAE=42.405;MAF_USDA=49.412
NC_035092.1	52482409	.	C	G	.	.	MAF_USDA=2.459
NC_035092.1	52482427	.	A	T	.	.	MAF_INRAE=19.62;MAF_USDA=18.824
NC_035092.1	52482457	.	C	T	.	.	MAF_USDA=6.471
NC_035092.1	52482723	.	A	G	.	.	MAF_INRAE=35.443;MAF_USDA=10.588
NC_035092.1	52482731	.	A	T	.	.	MAF_USDA=3.279
NC_035092.1	52482840	.	C	T	.	.	MAF_USDA=7.647
NC_035092.1	52482896	.	A	G	.	.	MAF_USDA=13.934
NC_035092.1	52482909	.	C	T	.	.	MAF_INRAE=18.987;MAF_USDA=10.0
NC_035092.1	52483129	.	G	A	.	.	MAF_USDA=13.934
NC_035092.1	52483201	.	C	T	.	.	MAF_USDA=3.279
NC_035092.1	52483245	.	G	A	.	.	MAF_USDA=50.0
NC_035092.1	52483262	.	G	A	.	.	MAF_INRAE=22.152;MAF_USDA=20.588
NC_035092.1	52483322	.	G	T	.	.	MAF_INRAE=42.405;MAF_USDA=48.824
NC_035092.1	52483381	.	C	T	.	.	MAF_USDA=4.167
NC_035092.1	52483732	.	G	A	.	.	MAF_USDA=7.377
NC_035092.1	52483777	.	T	G	.	.	MAF_INRAE=7.595;MAF_USDA=4.918
NC_035092.1	52484118	.	A	C	.	.	MAF_INRAE=5.263
NC_035092.1	52484184	.	T	C	.	.	MAF_USDA=8.333
NC_035092.1	52484186	.	T	C	.	.	MAF_INRAE=49.367;MAF_USDA=18.75
NC_035092.1	52484206	.	T	G	.	.	MAF_INRAE=17.722;MAF_USDA=5.882
NC_035092.1	52484374	.	A	G	.	.	MAF_USDA=2.459
NC_035092.1	52484778	.	A	T	.	.	MAF_USDA=1.765
NC_035092.1	52484782	.	G	C	.	.	MAF_USDA=4.167
NC_035092.1	52484905	.	T	G	.	.	MAF_INRAE=46.203;MAF_USDA=47.059
NC_035092.1	52485042	.	A	G	.	.	MAF_USDA=4.098
NC_035092.1	52485273	.	A	T	.	.	MAF_INRAE=5.696;MAF_USDA=4.706
NC_035092.1	52485383	.	G	A	.	.	MAF_USDA=14.754
NC_035092.1	52485447	.	T	G	.	.	MAF_INRAE=5.263;MAF_USDA=6.471
NC_035092.1	52485577	.	C	T	.	.	MAF_INRAE=5.263;MAF_USDA=2.459
NC_035092.1	52485578	.	T	G	.	.	MAF_INRAE=3.333;MAF_USDA=15.574
NC_035092.1	52485627	.	A	G	.	.	MAF_INRAE=3.797;MAF_USDA=22.941
NC_035092.1	52485659	.	G	A	.	.	MAF_INRAE=5.263
NC_035092.1	52485905	.	A	G	.	.	MAF_INRAE=5.263;MAF_USDA=1.639
NC_035092.1	52485983	.	A	T	.	.	MAF_INRAE=5.263
NC_035092.1	52486036	.	A	T	.	.	MAF_USDA=13.934
NC_035092.1	52486414	.	C	T	.	.	MAF_INRAE=5.263;MAF_USDA=11.176
NC_035092.1	52486422	.	A	T	.	.	MAF_USDA=4.098
NC_035092.1	52486427	.	C	T	.	.	MAF_INRAE=25.833;MAF_USDA=11.765
NC_035092.1	52486507	.	A	T	.	.	MAF_USDA=3.529
NC_035092.1	52486547	.	A	G	.	.	MAF_INRAE=5.263
NC_035092.1	52486556	.	C	A	.	.	MAF_INRAE=5.263;MAF_USDA=10.588
NC_035092.1	52486631	.	G	T	.	.	MAF_INRAE=5.263;MAF_USDA=10.0
NC_035092.1	52486670	.	A	C	.	.	MAF_INRAE=5.263;MAF_USDA=10.588
NC_035092.1	52486736	.	G	A	.	.	MAF_INRAE=5.263;MAF_USDA=10.588
NC_035092.1	52486864	.	G	A	.	.	MAF_USDA=5.294
NC_035092.1	52486918	.	G	A	.	.	MAF_INRAE=6.329;MAF_USDA=21.176
NC_035092.1	52486984	.	A	G	.	.	MAF_USDA=1.639
NC_035092.1	52487002	.	G	A	.	.	MAF_USDA=12.295
NC_035092.1	52487004	.	G	A	.	.	MAF_USDA=1.639
NC_035092.1	52487037	.	A	T	.	.	MAF_USDA=15.574
NC_035092.1	52487110	.	A	T	.	.	MAF_INRAE=3.333;MAF_USDA=12.941
NC_035092.1	52487119	.	A	C	.	.	MAF_USDA=4.918
NC_035092.1	52487134	.	C	A	.	.	MAF_INRAE=6.329;MAF_USDA=20.0
NC_035092.1	52487219	.	A	T	.	.	MAF_USDA=1.639
NC_035092.1	52487268	.	G	A	.	.	MAF_INRAE=3.797
NC_035092.1	52487394	.	T	G	.	.	MAF_INRAE=32.911;MAF_USDA=40.588
NC_035092.1	52487538	.	C	T	.	.	MAF_USDA=1.639
NC_035092.1	52487553	.	A	T	.	.	MAF_INRAE=5.0;MAF_USDA=14.118
NC_035092.1	52487554	.	G	A	.	.	MAF_INRAE=5.0;MAF_USDA=14.118
NC_035092.1	52487555	.	C	A	.	.	MAF_USDA=2.459
NC_035092.1	52487573	.	T	C	.	.	MAF_INRAE=44.937;MAF_USDA=44.118
NC_035092.1	52487596	.	G	T	.	.	MAF_USDA=8.197
NC_035092.1	52487619	.	G	A	.	.	MAF_INRAE=35.443;MAF_USDA=17.059
NC_035092.1	52487632	.	C	T	.	.	MAF_USDA=1.639
NC_035092.1	52487664	.	C	A	.	.	MAF_INRAE=17.089;MAF_USDA=23.529
NC_035092.1	52487697	.	A	T	.	.	MAF_USDA=7.059
NC_035092.1	52487719	.	T	C	.	.	MAF_INRAE=5.263;MAF_USDA=6.471
NC_035092.1	52487779	.	C	A	.	.	MAF_INRAE=5.263;MAF_USDA=6.471
NC_035092.1	52487894	.	T	C	.	.	MAF_USDA=4.918
NC_035092.1	52488056	.	C	A	.	.	MAF_USDA=4.167
NC_035092.1	52488064	.	A	C	.	.	MAF_INRAE=4.43;MAF_USDA=20.0
NC_035092.1	52488077	.	T	C	.	.	MAF_USDA=1.639
NC_035092.1	52488151	.	A	C	.	.	MAF_USDA=19.412
NC_035092.1	52488207	.	C	A	.	.	MAF_INRAE=18.987;MAF_USDA=16.471
NC_035092.1	52488222	.	A	T	.	.	MAF_INRAE=36.709;MAF_USDA=30.0
NC_035092.1	52488228	.	C	A	.	.	MAF_USDA=4.098
NC_035092.1	52488317	.	C	A	.	.	MAF_INRAE=15.0;MAF_USDA=29.412
NC_035092.1	52488331	.	A	T	.	.	MAF_INRAE=15.0;MAF_USDA=50.0
NC_035092.1	52488350	.	A	T	.	.	MAF_USDA=2.459
NC_035092.1	52488353	.	G	A	.	.	MAF_USDA=3.279
NC_035092.1	52488372	.	A	C	.	.	MAF_INRAE=17.722;MAF_USDA=5.738
NC_035092.1	52488377	.	A	C	.	.	MAF_INRAE=2.5
NC_035092.1	52488409	.	A	T	.	.	MAF_USDA=10.0
NC_035092.1	52488452	.	T	A	.	.	MAF_INRAE=17.089;MAF_USDA=5.833
NC_035092.1	52488486	.	T	G	.	.	MAF_USDA=2.459
NC_035092.1	52488537	.	T	G	.	.	MAF_INRAE=18.987;MAF_USDA=3.529
NC_035092.1	52488571	.	A	C	.	.	MAF_INRAE=2.5
NC_035092.1	52488584	.	A	C	.	.	MAF_USDA=3.279
NC_035092.1	52488607	.	C	T	.	.	MAF_INRAE=37.342;MAF_USDA=18.824
NC_035092.1	52488755	.	G	A	.	.	MAF_USDA=3.279
NC_035092.1	52488769	.	T	C	.	.	MAF_USDA=12.353
NC_035092.1	52488866	.	A	G	.	.	MAF_USDA=14.118
NC_035092.1	52488877	.	C	T	.	.	MAF_INRAE=5.263;MAF_USDA=1.639
NC_035092.1	52488943	.	G	A	.	.	MAF_USDA=4.706
NC_035092.1	52488973	.	G	A	.	.	MAF_USDA=1.639
NC_035092.1	52489038	.	C	T	.	.	MAF_INRAE=3.333;MAF_USDA=12.941
NC_035092.1	52489142	.	A	C	.	.	MAF_INRAE=37.975;MAF_USDA=34.118
NC_035092.1	52489313	.	C	T	.	.	MAF_USDA=5.738
NC_035092.1	52489357	.	G	A	.	.	MAF_INRAE=5.263;MAF_USDA=1.639
NC_035092.1	52489415	.	T	C	.	.	MAF_INRAE=19.62;MAF_USDA=26.471
NC_035092.1	52489446	.	G	A	.	.	MAF_USDA=12.941
NC_035092.1	52489484	.	T	G	.	.	MAF_USDA=1.639
NC_035092.1	52489604	.	A	G	.	.	MAF_INRAE=18.354;MAF_USDA=25.294
NC_035092.1	52489728	.	G	A	.	.	MAF_USDA=4.098
NC_035092.1	52489811	.	C	A	.	.	MAF_INRAE=18.354;MAF_USDA=24.118
NC_035092.1	52489820	.	A	G	.	.	MAF_INRAE=18.354;MAF_USDA=22.941
NC_035092.1	52489823	.	G	T	.	.	MAF_INRAE=5.263
NC_035092.1	52489841	.	C	T	.	.	MAF_USDA=4.918
NC_035092.1	52489850	.	C	T	.	.	MAF_INRAE=18.354;MAF_USDA=23.529
NC_035092.1	52489908	.	A	C	.	.	MAF_INRAE=5.263
NC_035092.1	52489935	.	C	T	.	.	MAF_USDA=1.639
NC_035092.1	52490003	.	C	G	.	.	MAF_USDA=5.294
NC_035092.1	52490039	.	G	A	.	.	MAF_USDA=4.918
NC_035092.1	52490112	.	G	A	.	.	MAF_USDA=5.294
NC_035092.1	52490172	.	G	T	.	.	MAF_INRAE=5.263;MAF_USDA=1.639
NC_035092.1	52490256	.	G	T	.	.	MAF_INRAE=1.667;MAF_USDA=1.639
NC_035092.1	52490297	.	A	C	.	.	MAF_USDA=13.529
NC_035092.1	52490355	.	G	C	.	.	MAF_INRAE=18.987;MAF_USDA=24.706
NC_035092.1	52490378	.	C	A	.	.	MAF_USDA=1.639
NC_035092.1	52490391	.	T	C	.	.	MAF_USDA=4.098
NC_035092.1	52490563	.	G	A	.	.	MAF_USDA=4.098
NC_035092.1	52490648	.	T	A	.	.	MAF_USDA=4.918
NC_035092.1	52490728	.	G	A	.	.	MAF_INRAE=18.354;MAF_USDA=24.118
NC_035092.1	52490746	.	C	A	.	.	MAF_USDA=1.639
NC_035092.1	52490748	.	T	C	.	.	MAF_INRAE=5.263;MAF_USDA=6.471
NC_035092.1	52490794	.	T	G	.	.	MAF_INRAE=18.354;MAF_USDA=31.765
NC_035092.1	52490948	.	A	G	.	.	MAF_INRAE=2.5
NC_035092.1	52490991	.	A	C	.	.	MAF_INRAE=39.873;MAF_USDA=41.765
NC_035092.1	52491139	.	A	C	.	.	MAF_USDA=1.639
NC_035092.1	52491175	.	A	T	.	.	MAF_USDA=1.639
NC_035092.1	52491193	.	C	T	.	.	MAF_USDA=3.333
NC_035092.1	52491197	.	C	G	.	.	MAF_USDA=3.279
NC_035092.1	52491220	.	A	C	.	.	MAF_USDA=4.098
NC_035092.1	52491352	.	C	A	.	.	MAF_USDA=5.294
NC_035092.1	52491435	.	G	A	.	.	MAF_INRAE=3.333
NC_035092.1	52491723	.	G	A	.	.	MAF_INRAE=2.5;MAF_USDA=1.639
NC_035092.1	52491757	.	A	C	.	.	MAF_USDA=1.639
NC_035092.1	52492118	.	T	C	.	.	MAF_INRAE=5.263;MAF_USDA=2.459
NC_035092.1	52492183	.	C	T	.	.	MAF_USDA=4.098
NC_035092.1	52492301	.	A	T	.	.	MAF_USDA=1.639
NC_035092.1	52492360	.	G	T	.	.	MAF_USDA=4.098
NC_035092.1	52492411	.	T	A	.	.	MAF_INRAE=5.263;MAF_USDA=18.852
NC_035092.1	52492736	.	A	C	.	.	MAF_USDA=10.588
NC_035092.1	52492771	.	C	T	.	.	MAF_USDA=2.459
NC_035092.1	52492782	.	T	G	.	.	MAF_USDA=13.529
NC_035092.1	52492894	.	T	C	.	.	MAF_USDA=9.016
NC_035092.1	52493039	.	A	T	.	.	MAF_INRAE=5.263
NC_035092.1	52493048	.	C	G	.	.	MAF_INRAE=17.722;MAF_USDA=5.882
NC_035092.1	52493086	.	G	A	.	.	MAF_USDA=4.706
NC_035092.1	52493138	.	C	T	.	.	MAF_INRAE=7.595
NC_035092.1	52493150	.	A	C	.	.	MAF_INRAE=43.038;MAF_USDA=12.941
NC_035092.1	52493168	.	A	T	.	.	MAF_INRAE=44.937;MAF_USDA=24.706
NC_035092.1	52493169	.	A	T	.	.	MAF_INRAE=45.833;MAF_USDA=24.706
NC_035092.1	52493187	.	G	T	.	.	MAF_USDA=13.529
NC_035092.1	52493226	.	C	T	.	.	MAF_USDA=2.459
NC_035092.1	52493285	.	G	A	.	.	MAF_INRAE=5.263
NC_035092.1	52493313	.	T	G	.	.	MAF_USDA=5.738
NC_035092.1	52493468	.	G	A	.	.	MAF_USDA=3.279
NC_035092.1	52493487	.	C	T	.	.	MAF_USDA=12.353
NC_035092.1	52493699	.	G	A	.	.	MAF_INRAE=17.722;MAF_USDA=4.118
NC_035092.1	52493794	.	T	A	.	.	MAF_INRAE=2.5
NC_035092.1	52493800	.	G	A	.	.	MAF_USDA=1.639
NC_035092.1	52494075	.	C	T	.	.	MAF_USDA=1.639
NC_035092.1	52494165	.	G	C	.	.	MAF_INRAE=7.595;MAF_USDA=2.381
NC_035092.1	52494170	.	G	T	.	.	MAF_USDA=4.762
NC_035092.1	52494224	.	C	A	.	.	MAF_USDA=1.667
NC_035092.1	52494342	.	G	A	.	.	MAF_USDA=2.5
NC_035092.1	52494371	.	A	G	.	.	MAF_USDA=3.333
NC_035092.1	52494459	.	A	G	.	.	MAF_USDA=7.647
NC_035092.1	52494538	.	C	A	.	.	MAF_INRAE=6.962;MAF_USDA=2.353
NC_035092.1	52494551	.	C	A	.	.	MAF_USDA=2.459
NC_035092.1	52494647	.	T	G	.	.	MAF_USDA=19.672
NC_035092.1	52494717	.	C	T	.	.	MAF_USDA=2.459
NC_035092.1	52494740	.	G	C	.	.	MAF_USDA=1.639
NC_035092.1	52494928	.	G	A	.	.	MAF_INRAE=37.342;MAF_USDA=38.235
NC_035092.1	52494947	.	C	T	.	.	MAF_INRAE=10.759;MAF_USDA=20.588
NC_035092.1	52495024	.	C	T	.	.	MAF_INRAE=15.0;MAF_USDA=10.417
NC_035092.1	52495031	.	T	C	.	.	MAF_USDA=2.459
NC_035092.1	52495045	.	G	C	.	.	MAF_INRAE=5.263;MAF_USDA=1.639
NC_035092.1	52495320	.	T	C	.	.	MAF_USDA=7.647
NC_035092.1	52495327	.	T	G	.	.	MAF_USDA=1.639
NC_035092.1	52495417	.	A	G	.	.	MAF_INRAE=2.5
NC_035092.1	52495418	.	A	T	.	.	MAF_INRAE=2.5
NC_035092.1	52495420	.	A	T	.	.	MAF_INRAE=2.5
NC_035092.1	52495422	.	G	T	.	.	MAF_INRAE=1.667
NC_035092.1	52495428	.	G	A	.	.	MAF_INRAE=47.368;MAF_USDA=47.917
NC_035092.1	52495467	.	C	T	.	.	MAF_USDA=22.131
NC_035092.1	52495493	.	C	T	.	.	MAF_USDA=2.459
NC_035092.1	52495681	.	G	A	.	.	MAF_INRAE=5.833;MAF_USDA=5.882
NC_035092.1	52495710	.	C	T	.	.	MAF_USDA=8.235
NC_035092.1	52495718	.	A	C	.	.	MAF_USDA=4.098
NC_035092.1	52495798	.	G	A	.	.	MAF_INRAE=5.263;MAF_USDA=1.639
NC_035092.1	52495987	.	C	T	.	.	MAF_INRAE=5.263
NC_035092.1	52496184	.	C	A	.	.	MAF_INRAE=5.063;MAF_USDA=5.882
NC_035092.1	52496229	.	G	A	.	.	MAF_INRAE=5.263;MAF_USDA=1.639
NC_035092.1	52496240	.	C	A	.	.	MAF_INRAE=8.228;MAF_USDA=5.738
NC_035092.1	52496287	.	C	T	.	.	MAF_INRAE=5.263
NC_035092.1	52496301	.	C	A	.	.	MAF_USDA=2.459
NC_035092.1	52496362	.	A	C	.	.	MAF_INRAE=5.263
NC_035092.1	52496408	.	G	T	.	.	MAF_USDA=1.639
NC_035092.1	52496511	.	G	A	.	.	MAF_INRAE=1.667
NC_035092.1	52496639	.	A	G	.	.	MAF_USDA=2.459
NC_035092.1	52496723	.	C	T	.	.	MAF_USDA=21.687
NC_035092.1	52496932	.	T	C	.	.	MAF_INRAE=4.167;MAF_USDA=7.377
NC_035092.1	52496953	.	G	A	.	.	MAF_USDA=7.377
NC_035092.1	52497023	.	T	A	.	.	MAF_USDA=2.459
NC_035092.1	52497027	.	G	T	.	.	MAF_USDA=7.377
NC_035092.1	52497050	.	G	A	.	.	MAF_USDA=15.574
NC_035092.1	52497058	.	T	C	.	.	MAF_USDA=1.639
NC_035092.1	52497491	.	C	T	.	.	MAF_USDA=2.459
NC_035092.1	52497501	.	G	T	.	.	MAF_INRAE=21.053;MAF_USDA=1.639
NC_035092.1	52497919	.	T	G	.	.	MAF_USDA=4.167
NC_035092.1	52497921	.	T	G	.	.	MAF_INRAE=8.228;MAF_USDA=5.833
NC_035092.1	52497923	.	T	C	.	.	MAF_INRAE=20.253;MAF_USDA=31.325
NC_035092.1	52497970	.	C	A	.	.	MAF_USDA=1.639
NC_035092.1	52497991	.	T	A	.	.	MAF_INRAE=8.228;MAF_USDA=5.738
NC_035092.1	52498019	.	T	A	.	.	MAF_INRAE=13.924;MAF_USDA=1.639
NC_035092.1	52498071	.	T	C	.	.	MAF_USDA=1.639
NC_035092.1	52498075	.	G	C	.	.	MAF_USDA=1.639
NC_035092.1	52498137	.	A	C	.	.	MAF_USDA=2.459
NC_035092.1	52498170	.	G	T	.	.	MAF_USDA=1.639
NC_035092.1	52498206	.	C	A	.	.	MAF_INRAE=5.063;MAF_USDA=4.167
NC_035092.1	52498260	.	C	G	.	.	MAF_USDA=6.557
NC_035092.1	52498265	.	G	C	.	.	MAF_INRAE=26.582;MAF_USDA=40.0
NC_035092.1	52498348	.	A	C	.	.	MAF_USDA=1.639
NC_035092.1	52498353	.	G	T	.	.	MAF_INRAE=37.342;MAF_USDA=41.176
NC_035092.1	52498436	.	A	T	.	.	MAF_USDA=2.459
NC_035092.1	52498440	.	T	A	.	.	MAF_INRAE=27.215;MAF_USDA=40.0
NC_035092.1	52498488	.	T	G	.	.	MAF_INRAE=10.127;MAF_USDA=15.294
NC_035092.1	52498608	.	C	A	.	.	MAF_INRAE=15.0
NC_035092.1	52498653	.	C	T	.	.	MAF_INRAE=5.263;MAF_USDA=1.639
NC_035092.1	52498671	.	A	G	.	.	MAF_INRAE=5.833;MAF_USDA=5.294
NC_035092.1	52498731	.	G	A	.	.	MAF_INRAE=7.595;MAF_USDA=4.098
NC_035092.1	52498737	.	C	T	.	.	MAF_INRAE=7.595
NC_035092.1	52498743	.	T	C	.	.	MAF_USDA=4.098
NC_035092.1	52498852	.	G	T	.	.	MAF_USDA=2.459
NC_035092.1	52498927	.	A	G	.	.	MAF_INRAE=10.127;MAF_USDA=16.471
NC_035092.1	52499057	.	G	T	.	.	MAF_USDA=2.459
NC_035092.1	52499077	.	A	T	.	.	MAF_USDA=1.639
NC_035092.1	52499111	.	G	A	.	.	MAF_INRAE=14.167;MAF_USDA=7.059
NC_035092.1	52499147	.	G	A	.	.	MAF_INRAE=7.595;MAF_USDA=4.118
NC_035092.1	52499158	.	C	T	.	.	MAF_INRAE=7.595
NC_035092.1	52499186	.	G	T	.	.	MAF_INRAE=46.835;MAF_USDA=24.118
NC_035092.1	52499209	.	C	T	.	.	MAF_USDA=2.459
NC_035092.1	52499225	.	T	A	.	.	MAF_INRAE=7.595
NC_035092.1	52499232	.	T	G	.	.	MAF_INRAE=2.5
NC_035092.1	52499273	.	T	G	.	.	MAF_INRAE=27.215;MAF_USDA=45.882
NC_035092.1	52499331	.	T	G	.	.	MAF_INRAE=5.263;MAF_USDA=1.639
NC_035092.1	52499390	.	G	C	.	.	MAF_USDA=2.459
NC_035092.1	52499399	.	C	G	.	.	MAF_INRAE=10.127;MAF_USDA=7.377
NC_035092.1	52499482	.	C	G	.	.	MAF_INRAE=27.215;MAF_USDA=45.294
NC_035092.1	52499507	.	G	T	.	.	MAF_USDA=2.459
NC_035092.1	52499600	.	C	G	.	.	MAF_INRAE=5.0
NC_035092.1	52499621	.	C	A	.	.	MAF_INRAE=5.0
NC_035092.1	52499674	.	C	T	.	.	MAF_INRAE=8.228;MAF_USDA=5.738
NC_035092.1	52499677	.	G	A	.	.	MAF_USDA=1.639
NC_035092.1	52499739	.	C	A	.	.	MAF_INRAE=10.833;MAF_USDA=7.059
NC_035092.1	52499796	.	A	C	.	.	MAF_INRAE=7.595
NC_035092.1	52499808	.	A	T	.	.	MAF_USDA=3.571
NC_035092.1	52499824	.	G	A	.	.	MAF_INRAE=5.833;MAF_USDA=5.357
NC_035092.1	52499887	.	T	G	.	.	MAF_INRAE=5.263;MAF_USDA=4.098
NC_035092.1	52499888	.	G	T	.	.	MAF_USDA=6.557
NC_035092.1	52499902	.	T	G	.	.	MAF_INRAE=5.696;MAF_USDA=4.167
NC_035092.1	52499915	.	T	A	.	.	MAF_INRAE=42.105;MAF_USDA=12.353
NC_035092.1	52499930	.	C	T	.	.	MAF_INRAE=2.5
NC_035092.1	52499979	.	A	T	.	.	MAF_INRAE=2.5
NC_035092.1	52499980	.	A	T	.	.	MAF_INRAE=8.228
NC_035092.1	52499984	.	A	G	.	.	MAF_INRAE=15.833
NC_035092.1	52500003	.	T	G	.	.	MAF_USDA=4.118
NC_035092.1	52500040	.	T	A	.	.	MAF_INRAE=46.835
NC_035092.1	52500060	.	A	G	.	.	MAF_USDA=2.459
NC_035092.1	52500099	.	A	T	.	.	MAF_USDA=1.639
NC_035092.1	52500105	.	A	G	.	.	MAF_INRAE=15.833;MAF_USDA=4.118
NC_035092.1	52500391	.	C	A	.	.	MAF_INRAE=2.5
NC_035092.1	52500414	.	T	G	.	.	MAF_INRAE=3.333;MAF_USDA=12.941
NC_035092.1	52500416	.	C	T	.	.	MAF_INRAE=25.949;MAF_USDA=40.588
NC_035092.1	52500464	.	C	T	.	.	MAF_USDA=2.459
NC_035092.1	52500465	.	C	A	.	.	MAF_INRAE=2.5
NC_035092.1	52500635	.	C	T	.	.	MAF_USDA=5.294
NC_035092.1	52500668	.	G	A	.	.	MAF_INRAE=2.5
NC_035092.1	52500740	.	C	T	.	.	MAF_USDA=1.639
NC_035092.1	52500926	.	T	G	.	.	MAF_INRAE=31.013;MAF_USDA=37.5
NC_035092.1	52500978	.	G	A	.	.	MAF_USDA=1.639
NC_035092.1	52501053	.	G	T	.	.	MAF_USDA=2.459
NC_035092.1	52501080	.	G	T	.	.	MAF_INRAE=5.263
NC_035092.1	52501084	.	G	A	.	.	MAF_INRAE=39.241;MAF_USDA=25.294
NC_035092.1	52501161	.	C	G	.	.	MAF_USDA=2.459
NC_035092.1	52501249	.	GGCTG	GGCTC	.	.	MAF_USDA=4.167
NC_035092.1	52501276	.	C	A	.	.	MAF_USDA=9.412
NC_035092.1	52501313	.	A	G	.	.	MAF_USDA=17.213
NC_035092.1	52501332	.	G	A	.	.	MAF_INRAE=5.263
NC_035092.1	52501384	.	C	T	.	.	MAF_INRAE=37.342;MAF_USDA=42.941
NC_035092.1	52501408	.	C	A	.	.	MAF_INRAE=5.263
NC_035092.1	52501443	.	G	A	.	.	MAF_INRAE=39.873;MAF_USDA=38.824
NC_035092.1	52501639	.	G	A	.	.	MAF_INRAE=5.0
NC_035092.1	52501647	.	A	G	.	.	MAF_INRAE=39.241;MAF_USDA=38.824
NC_035092.1	52501701	.	A	G	.	.	MAF_INRAE=34.177;MAF_USDA=44.706
NC_035092.1	52501706	.	C	A	.	.	MAF_INRAE=5.263;MAF_USDA=1.639
NC_035092.1	52501750	.	T	G	.	.	MAF_INRAE=38.608;MAF_USDA=38.824
NC_035092.1	52501858	.	C	T	.	.	MAF_INRAE=39.241;MAF_USDA=37.059
NC_035092.1	52501941	.	T	C	.	.	MAF_INRAE=17.722;MAF_USDA=3.279
NC_035092.1	52501962	.	A	C	.	.	MAF_INRAE=8.228;MAF_USDA=7.377
NC_035092.1	52502057	.	A	G	.	.	MAF_INRAE=17.722;MAF_USDA=2.459
NC_035092.1	52502064	.	T	C	.	.	MAF_USDA=1.639
NC_035092.1	52502166	.	C	T	.	.	MAF_INRAE=31.013;MAF_USDA=45.294
NC_035092.1	52502224	.	T	C	.	.	MAF_USDA=20.492
NC_035092.1	52502291	.	G	A	.	.	MAF_INRAE=5.696;MAF_USDA=4.706
NC_035092.1	52502319	.	A	C	.	.	MAF_USDA=4.098
NC_035092.1	52502322	.	A	T	.	.	MAF_INRAE=3.333;MAF_USDA=15.294
NC_035092.1	52502327	.	G	T	.	.	MAF_USDA=11.765
NC_035092.1	52502423	.	A	G	.	.	MAF_USDA=9.836
NC_035092.1	52502513	.	A	G	.	.	MAF_USDA=4.118
NC_035092.1	52502521	.	C	A	.	.	MAF_INRAE=29.747;MAF_USDA=45.294
NC_035092.1	52502549	.	A	G	.	.	MAF_USDA=1.639
NC_035092.1	52502557	.	T	A	.	.	MAF_USDA=2.083
NC_035092.1	52502564	.	A	T	.	.	MAF_USDA=41.667
NC_035092.1	52502565	.	T	G	.	.	MAF_USDA=12.5
NC_035092.1	52502571	.	T	G	.	.	MAF_INRAE=8.228;MAF_USDA=5.738
NC_035092.1	52502578	.	T	A	.	.	MAF_INRAE=2.5
NC_035092.1	52502584	.	T	C	.	.	MAF_USDA=1.639
NC_035092.1	52502713	.	A	G	.	.	MAF_USDA=2.459
NC_035092.1	52502726	.	A	G	.	.	MAF_USDA=1.639
NC_035092.1	52502785	.	G	A	.	.	MAF_USDA=6.557
NC_035092.1	52502789	.	T	A	.	.	MAF_USDA=6.557
NC_035092.1	52502797	.	G	A	.	.	MAF_USDA=2.459
NC_035092.1	52502804	.	G	A	.	.	MAF_INRAE=22.5;MAF_USDA=12.941
NC_035092.1	52502814	.	C	T	.	.	MAF_USDA=4.918
NC_035092.1	52502819	.	T	A	.	.	MAF_USDA=5.738
NC_035092.1	52502826	.	T	G	.	.	MAF_USDA=5.738
NC_035092.1	52502834	.	G	A	.	.	MAF_USDA=5.294
NC_035092.1	52502842	.	C	T	.	.	MAF_USDA=5.738
NC_035092.1	52502850	.	C	T	.	.	MAF_USDA=6.557
NC_035092.1	52502851	.	A	T	.	.	MAF_INRAE=15.833
NC_035092.1	52502865	.	A	T	.	.	MAF_INRAE=5.696;MAF_USDA=8.235
NC_035092.1	52502901	.	T	C	.	.	MAF_INRAE=11.392;MAF_USDA=46.471
NC_035092.1	52502903	.	T	C	.	.	MAF_INRAE=19.167;MAF_USDA=9.016
NC_035092.1	52502919	.	A	C	.	.	MAF_USDA=11.475
NC_035092.1	52502923	.	A	G,C	.	.	MAF_INRAE=5.263;MAF_USDA=11.475
NC_035092.1	52502928	.	G	C	.	.	MAF_INRAE=12.025;MAF_USDA=46.471
NC_035092.1	52502929	.	T	C	.	.	MAF_INRAE=5.696;MAF_USDA=9.412
NC_035092.1	52502933	.	G	T	.	.	MAF_INRAE=15.19;MAF_USDA=4.098
NC_035092.1	52502943	.	T	C	.	.	MAF_INRAE=21.053;MAF_USDA=3.279
NC_035092.1	52502998	.	T	C	.	.	MAF_INRAE=5.263
NC_035092.1	52503006	.	T	G	.	.	MAF_INRAE=21.053;MAF_USDA=2.5
NC_035092.1	52503014	.	A	C	.	.	MAF_USDA=17.262
NC_035092.1	52503018	.	G	A	.	.	MAF_USDA=15.476
NC_035092.1	52503025	.	T	C	.	.	MAF_INRAE=7.895;MAF_USDA=14.706
NC_035092.1	52503103	.	T	C	.	.	MAF_INRAE=5.0
NC_035092.1	52503110	.	T	C	.	.	MAF_INRAE=5.833;MAF_USDA=5.952
NC_035092.1	52503133	.	A	T	.	.	MAF_INRAE=5.696;MAF_USDA=10.0
NC_035092.1	52503140	.	A	T	.	.	MAF_INRAE=5.696;MAF_USDA=10.0
NC_035092.1	52503141	.	A	T	.	.	MAF_INRAE=5.833;MAF_USDA=10.0
NC_035092.1	52503143	.	C	T	.	.	MAF_INRAE=5.833;MAF_USDA=10.0
NC_035092.1	52503159	.	T	C	.	.	MAF_INRAE=36.076;MAF_USDA=31.25
NC_035092.1	52503181	.	C	T	.	.	MAF_INRAE=5.263;MAF_USDA=2.459
NC_035092.1	52503198	.	G	A	.	.	MAF_INRAE=5.263;MAF_USDA=5.738
NC_035092.1	52503254	.	G	C	.	.	MAF_USDA=5.738
NC_035092.1	52503330	.	C	T	.	.	MAF_USDA=2.459
NC_035092.1	52503334	.	C	T	.	.	MAF_INRAE=12.025;MAF_USDA=27.059
NC_035092.1	52503338	.	A	G	.	.	MAF_INRAE=9.167;MAF_USDA=27.059
NC_035092.1	52503340	.	G	T	.	.	MAF_INRAE=20.833;MAF_USDA=12.353
NC_035092.1	52503352	.	A	T	.	.	MAF_USDA=2.459
NC_035092.1	52503504	.	G	A	.	.	MAF_USDA=2.459
NC_035092.1	52503598	.	G	A	.	.	MAF_INRAE=39.241;MAF_USDA=27.647
NC_035092.1	52503607	.	T	A	.	.	MAF_USDA=2.459
NC_035092.1	52503618	.	T	A	.	.	MAF_INRAE=2.5;MAF_USDA=3.279
NC_035092.1	52503800	.	G	A	.	.	MAF_USDA=1.639
NC_035092.1	52503805	.	A	C	.	.	MAF_INRAE=43.038;MAF_USDA=34.706
NC_035092.1	52503879	.	T	A	.	.	MAF_INRAE=7.595;MAF_USDA=25.904
NC_035092.1	52503943	.	A	G	.	.	MAF_INRAE=39.241;MAF_USDA=28.824
NC_035092.1	52503944	.	G	A	.	.	MAF_INRAE=37.5;MAF_USDA=30.0
NC_035092.1	52503977	.	C	T	.	.	MAF_USDA=1.639
NC_035092.1	52503985	.	A	G	.	.	MAF_USDA=2.459
NC_035092.1	52504005	.	G	A	.	.	MAF_INRAE=36.709;MAF_USDA=40.588
NC_035092.1	52504056	.	G	A	.	.	MAF_INRAE=15.0;MAF_USDA=4.118
NC_035092.1	52504212	.	G	A	.	.	MAF_USDA=10.588
NC_035092.1	52504231	.	C	A	.	.	MAF_INRAE=2.5;MAF_USDA=3.279
NC_035092.1	52504241	.	A	G	.	.	MAF_USDA=5.738
NC_035092.1	52504245	.	G	A	.	.	MAF_INRAE=48.101;MAF_USDA=47.647
NC_035092.1	52504273	.	A	T	.	.	MAF_INRAE=31.579
NC_035092.1	52504397	.	C	T	.	.	MAF_USDA=1.639
NC_035092.1	52504488	.	C	A	.	.	MAF_INRAE=2.5
NC_035092.1	52504963	.	G	C	.	.	MAF_INRAE=31.013;MAF_USDA=30.588
NC_035092.1	52504992	.	G	T	.	.	MAF_INRAE=8.228;MAF_USDA=5.738
NC_035092.1	52505010	.	A	G	.	.	MAF_INRAE=31.013;MAF_USDA=29.412
NC_035092.1	52505067	.	C	T	.	.	MAF_USDA=1.639
NC_035092.1	52505162	.	G	T	.	.	MAF_INRAE=5.0
NC_035092.1	52505175	.	T	G	.	.	MAF_INRAE=3.333;MAF_USDA=17.647
NC_035092.1	52505275	.	C	T	.	.	MAF_USDA=3.279
NC_035092.1	52505312	.	G	A	.	.	MAF_USDA=1.639
NC_035092.1	52505340	.	C	A	.	.	MAF_INRAE=3.333;MAF_USDA=13.529
NC_035092.1	52505365	.	T	A	.	.	MAF_USDA=1.639
NC_035092.1	52505390	.	T	A	.	.	MAF_INRAE=10.127
NC_035092.1	52505569	.	C	A	.	.	MAF_USDA=6.471
NC_035092.1	52505598	.	G	A	.	.	MAF_USDA=1.639
NC_035092.1	52505758	.	T	A	.	.	MAF_USDA=1.639
NC_035092.1	52505885	.	G	A	.	.	MAF_USDA=1.639
NC_035092.1	52505901	.	G	A	.	.	MAF_INRAE=8.228;MAF_USDA=8.197
NC_035092.1	52505962	.	C	A	.	.	MAF_INRAE=5.263;MAF_USDA=13.529
NC_035092.1	52505965	.	G	A	.	.	MAF_USDA=13.529
NC_035092.1	52505971	.	A	G	.	.	MAF_USDA=2.459
NC_035092.1	52505977	.	C	A	.	.	MAF_USDA=4.098
NC_035092.1	52505978	.	A	C	.	.	MAF_USDA=4.098
NC_035092.1	52506068	.	G	A	.	.	MAF_USDA=1.639
NC_035092.1	52506162	.	C	A	.	.	MAF_INRAE=44.937;MAF_USDA=11.176
NC_035092.1	52506184	.	T	C	.	.	MAF_INRAE=5.263;MAF_USDA=14.706
NC_035092.1	52506222	.	G	A	.	.	MAF_USDA=3.529
NC_035092.1	52506299	.	T	G	.	.	MAF_INRAE=5.263;MAF_USDA=16.471
NC_035092.1	52506326	.	C	T	.	.	MAF_USDA=46.471
NC_035092.1	52506423	.	C	T	.	.	MAF_USDA=2.459
NC_035092.1	52506433	.	T	C	.	.	MAF_INRAE=22.785;MAF_USDA=30.0
NC_035092.1	52506460	.	C	T	.	.	MAF_USDA=2.459
NC_035092.1	52506526	.	C	A	.	.	MAF_USDA=2.459
NC_035092.1	52506577	.	T	A	.	.	MAF_INRAE=5.263;MAF_USDA=15.294
NC_035092.1	52506588	.	C	A	.	.	MAF_USDA=2.459
NC_035092.1	52506697	.	T	C	.	.	MAF_USDA=2.459
NC_035092.1	52506715	.	A	G	.	.	MAF_INRAE=17.722;MAF_USDA=3.529
NC_035092.1	52506781	.	C	T	.	.	MAF_USDA=1.639
NC_035092.1	52506834	.	C	T	.	.	MAF_INRAE=35.443;MAF_USDA=33.333
NC_035092.1	52506881	.	A	C	.	.	MAF_INRAE=46.835;MAF_USDA=11.176
NC_035092.1	52506896	.	T	C	.	.	MAF_USDA=6.557
NC_035092.1	52506902	.	C	A	.	.	MAF_INRAE=5.263;MAF_USDA=11.765
NC_035092.1	52506948	.	G	A	.	.	MAF_INRAE=25.949;MAF_USDA=39.412
NC_035092.1	52506988	.	G	A	.	.	MAF_USDA=2.083
NC_035092.1	52506989	.	T	A	.	.	MAF_USDA=4.167
NC_035092.1	52507079	.	G	A	.	.	MAF_INRAE=19.62;MAF_USDA=47.059
NC_035092.1	52507126	.	G	A	.	.	MAF_INRAE=5.696;MAF_USDA=5.882
NC_035092.1	52507143	.	G	A	.	.	MAF_USDA=1.639
NC_035092.1	52507243	.	A	T	.	.	MAF_INRAE=13.291;MAF_USDA=21.176
NC_035092.1	52507248	.	A	C	.	.	MAF_USDA=4.098
NC_035092.1	52507276	.	A	G	.	.	MAF_INRAE=5.263;MAF_USDA=11.765
NC_035092.1	52507397	.	G	T	.	.	MAF_INRAE=15.0;MAF_USDA=6.471
NC_035092.1	52507410	.	T	C	.	.	MAF_USDA=11.475
NC_035092.1	52507498	.	A	C	.	.	MAF_INRAE=35.443;MAF_USDA=35.882
NC_035092.1	52507595	.	A	T	.	.	MAF_INRAE=5.0
NC_035092.1	52507615	.	C	A	.	.	MAF_INRAE=20.833;MAF_USDA=10.0
NC_035092.1	52507628	.	C	A	.	.	MAF_INRAE=5.0
NC_035092.1	52507640	.	T	C	.	.	MAF_INRAE=3.797;MAF_USDA=19.412
NC_035092.1	52507677	.	C	T	.	.	MAF_INRAE=9.494;MAF_USDA=1.639
NC_035092.1	52507725	.	G	C	.	.	MAF_INRAE=7.595;MAF_USDA=14.706
NC_035092.1	52507830	.	A	T	.	.	MAF_INRAE=2.5
NC_035092.1	52507876	.	C	T	.	.	MAF_USDA=4.706
NC_035092.1	52508057	.	A	G	.	.	MAF_USDA=9.836
NC_035092.1	52508147	.	C	T	.	.	MAF_USDA=7.377
NC_035092.1	52508319	.	C	T	.	.	MAF_USDA=3.571
NC_035092.1	52508497	.	G	A	.	.	MAF_INRAE=24.684;MAF_USDA=14.583
NC_035092.1	52508499	.	G	A	.	.	MAF_INRAE=17.722;MAF_USDA=3.659
NC_035092.1	52508509	.	A	G	.	.	MAF_USDA=1.639
NC_035092.1	52508597	.	A	C	.	.	MAF_USDA=2.459
NC_035092.1	52508613	.	T	A	.	.	MAF_INRAE=5.263;MAF_USDA=5.882
NC_035092.1	52508650	.	A	C	.	.	MAF_INRAE=36.709;MAF_USDA=15.294
NC_035092.1	52508652	.	G	T	.	.	MAF_INRAE=5.833;MAF_USDA=7.059
NC_035092.1	52508669	.	A	T	.	.	MAF_USDA=6.471
NC_035092.1	52508743	.	G	A	.	.	MAF_INRAE=20.253;MAF_USDA=17.647
NC_035092.1	52508834	.	G	A	.	.	MAF_USDA=3.529
NC_035092.1	52508858	.	G	T	.	.	MAF_INRAE=5.833;MAF_USDA=5.294
NC_035092.1	52509046	.	A	G	.	.	MAF_INRAE=15.823;MAF_USDA=27.647
NC_035092.1	52509074	.	C	T	.	.	MAF_USDA=2.459
NC_035092.1	52509091	.	G	C	.	.	MAF_USDA=4.098
NC_035092.1	52509147	.	C	A	.	.	MAF_INRAE=37.975;MAF_USDA=45.833
NC_035092.1	52509229	.	G	C	.	.	MAF_INRAE=5.263
NC_035092.1	52509292	.	G	A	.	.	MAF_USDA=1.639
NC_035092.1	52509298	.	C	T	.	.	MAF_USDA=1.639
NC_035092.1	52509337	.	G	A	.	.	MAF_USDA=9.836
NC_035092.1	52509346	.	A	G	.	.	MAF_INRAE=2.5
NC_035092.1	52509491	.	T	A	.	.	MAF_INRAE=41.139;MAF_USDA=45.833
NC_035092.1	52509492	.	A	T	.	.	MAF_INRAE=5.0;MAF_USDA=16.667
NC_035092.1	52509493	.	T	A	.	.	MAF_INRAE=33.333;MAF_USDA=47.917
NC_035092.1	52509514	.	T	C	.	.	MAF_USDA=7.059
NC_035092.1	52509516	.	G	A	.	.	MAF_INRAE=5.0;MAF_USDA=9.412
NC_035092.1	52509559	.	T	C	.	.	MAF_INRAE=5.263
NC_035092.1	52509697	.	C	T	.	.	MAF_INRAE=5.263
NC_035092.1	52509808	.	A	G	.	.	MAF_INRAE=41.139;MAF_USDA=41.765
NC_035092.1	52509870	.	C	T	.	.	MAF_INRAE=48.734;MAF_USDA=26.471
NC_035092.1	52509891	.	C	A	.	.	MAF_INRAE=18.987;MAF_USDA=24.706
NC_035092.1	52509926	.	G	A	.	.	MAF_INRAE=15.0;MAF_USDA=14.118
NC_035092.1	52509994	.	C	T	.	.	MAF_INRAE=5.0;MAF_USDA=3.279
NC_035092.1	52510033	.	G	T	.	.	MAF_INRAE=9.494;MAF_USDA=1.639
NC_035092.1	52510086	.	A	C	.	.	MAF_INRAE=5.833;MAF_USDA=5.294
NC_035092.1	52510177	.	T	C	.	.	MAF_USDA=4.918
NC_035092.1	52510230	.	C	G	.	.	MAF_USDA=1.639
NC_035092.1	52510319	.	G	T	.	.	MAF_INRAE=5.063;MAF_USDA=3.279
NC_035092.1	52510452	.	G	T	.	.	MAF_USDA=6.471
NC_035092.1	52510454	.	T	C	.	.	MAF_INRAE=5.0;MAF_USDA=4.098
NC_035092.1	52510455	.	A	C	.	.	MAF_INRAE=23.333;MAF_USDA=36.471
NC_035092.1	52510601	.	G	A	.	.	MAF_INRAE=7.595;MAF_USDA=6.548
NC_035092.1	52510808	.	G	T	.	.	MAF_INRAE=5.0;MAF_USDA=2.459
NC_035092.1	52510846	.	A	C	.	.	MAF_INRAE=17.722;MAF_USDA=12.5
NC_035092.1	52510867	.	T	G	.	.	MAF_USDA=9.836
NC_035092.1	52510892	.	C	T	.	.	MAF_INRAE=45.57;MAF_USDA=31.765
NC_035092.1	52511031	.	A	G	.	.	MAF_USDA=7.647
NC_035092.1	52511140	.	T	A	.	.	MAF_USDA=8.197
NC_035092.1	52511255	.	G	A	.	.	MAF_USDA=9.016
NC_035092.1	52511295	.	T	C	.	.	MAF_INRAE=46.835;MAF_USDA=22.941
NC_035092.1	52511306	.	G	T	.	.	MAF_USDA=3.529
NC_035092.1	52511386	.	T	C	.	.	MAF_INRAE=26.582;MAF_USDA=33.333
NC_035092.1	52511433	.	G	A	.	.	MAF_INRAE=13.924;MAF_USDA=5.738
NC_035092.1	52511626	.	C	T	.	.	MAF_INRAE=13.924;MAF_USDA=7.377
NC_035092.1	52511675	.	T	C	.	.	MAF_INRAE=31.646;MAF_USDA=42.941
NC_035092.1	52511709	.	G	A	.	.	MAF_INRAE=17.722;MAF_USDA=3.529
NC_035092.1	52511721	.	G	T	.	.	MAF_INRAE=5.063;MAF_USDA=3.279
NC_035092.1	52511722	.	G	A	.	.	MAF_USDA=9.836
NC_035092.1	52511731	.	C	T	.	.	MAF_INRAE=5.063;MAF_USDA=2.459
NC_035092.1	52511972	.	C	T	.	.	MAF_USDA=7.377
NC_035092.1	52512024	.	T	C	.	.	MAF_INRAE=25.316;MAF_USDA=42.941
NC_035092.1	52512136	.	A	T	.	.	MAF_INRAE=13.924;MAF_USDA=6.557
NC_035092.1	52512144	.	A	G	.	.	MAF_USDA=9.016
NC_035092.1	52512151	.	G	A	.	.	MAF_USDA=9.836
NC_035092.1	52512164	.	C	A	.	.	MAF_USDA=9.836
NC_035092.1	52512256	.	G	A	.	.	MAF_USDA=1.639
NC_035092.1	52512310	.	A	G	.	.	MAF_USDA=9.836
NC_035092.1	52512418	.	G	C	.	.	MAF_INRAE=5.263
NC_035092.1	52512438	.	C	T	.	.	MAF_INRAE=5.696;MAF_USDA=4.918
NC_035092.1	52512493	.	G	A	.	.	MAF_USDA=3.279
NC_035092.1	52512632	.	G	T	.	.	MAF_INRAE=7.5;MAF_USDA=18.852
NC_035092.1	52512691	.	A	T	.	.	MAF_USDA=4.918
NC_035092.1	52512736	.	A	T	.	.	MAF_INRAE=46.835
NC_035092.1	52512743	.	A	T	.	.	MAF_INRAE=47.468
NC_035092.1	52512746	.	A	T	.	.	MAF_INRAE=3.333
NC_035092.1	52512747	.	A	T	.	.	MAF_INRAE=5.0
NC_035092.1	52512750	.	A	T	.	.	MAF_INRAE=2.5
NC_035092.1	52512752	.	G	T	.	.	MAF_USDA=5.738
NC_035092.1	52512838	.	T	C	.	.	MAF_USDA=4.167
NC_035092.1	52512889	.	G	A	.	.	MAF_INRAE=34.177;MAF_USDA=32.738
NC_035092.1	52512903	.	G	A	.	.	MAF_INRAE=48.101;MAF_USDA=25.0
NC_035092.1	52512911	.	T	A	.	.	MAF_USDA=2.976
NC_035092.1	52512986	.	G	T	.	.	MAF_USDA=3.529
NC_035092.1	52513119	.	T	G	.	.	MAF_INRAE=17.722;MAF_USDA=41.765
NC_035092.1	52513152	.	C	T	.	.	MAF_INRAE=27.215;MAF_USDA=37.059
NC_035092.1	52513577	.	A	G	.	.	MAF_INRAE=25.316;MAF_USDA=11.475
NC_035092.1	52513713	.	A	C	.	.	MAF_INRAE=31.013;MAF_USDA=5.357
NC_035092.1	52513746	.	C	T	.	.	MAF_INRAE=2.5
NC_035092.1	52513774	.	A	G	.	.	MAF_INRAE=24.684;MAF_USDA=12.353
NC_035092.1	52513788	.	G	A	.	.	MAF_INRAE=48.101;MAF_USDA=44.118
NC_035092.1	52513814	.	G	A	.	.	MAF_INRAE=5.263
NC_035092.1	52513821	.	C	G	.	.	MAF_INRAE=24.684;MAF_USDA=10.0
NC_035092.1	52513910	.	C	A	.	.	MAF_USDA=4.098
NC_035092.1	52513931	.	C	T	.	.	MAF_INRAE=2.5
NC_035092.1	52513934	.	A	G	.	.	MAF_USDA=8.197
NC_035092.1	52513967	.	C	A	.	.	MAF_INRAE=46.835;MAF_USDA=42.353
NC_035092.1	52513992	.	T	G	.	.	MAF_INRAE=12.5;MAF_USDA=3.279
NC_035092.1	52514070	.	G	A	.	.	MAF_INRAE=47.468;MAF_USDA=31.176
NC_035092.1	52514082	.	T	A	.	.	MAF_USDA=10.588
NC_035092.1	52514084	.	T	C	.	.	MAF_USDA=6.557
NC_035092.1	52514092	.	G	T	.	.	MAF_INRAE=27.215;MAF_USDA=10.417
NC_035092.1	52514094	.	T	A	.	.	MAF_INRAE=27.5;MAF_USDA=10.417
NC_035092.1	52514276	.	C	T	.	.	MAF_INRAE=5.263
NC_035092.1	52514296	.	A	T	.	.	MAF_INRAE=36.842;MAF_USDA=42.857
NC_035092.1	52514300	.	C	T	.	.	MAF_USDA=18.235
NC_035092.1	52514332	.	A	T	.	.	MAF_INRAE=36.709;MAF_USDA=35.882
NC_035092.1	52514366	.	G	C	.	.	MAF_INRAE=13.924;MAF_USDA=1.639
NC_035092.1	52514417	.	G	T	.	.	MAF_INRAE=15.0;MAF_USDA=7.059
NC_035092.1	52514427	.	A	G	.	.	MAF_USDA=4.098
NC_035092.1	52515592	.	T	C	.	.	MAF_INRAE=15.19;MAF_USDA=10.417
NC_035092.1	52515772	.	G	A	.	.	MAF_INRAE=2.5
NC_035092.1	52515876	.	G	A	.	.	MAF_INRAE=48.101;MAF_USDA=41.765
NC_035092.1	52515887	.	C	A	.	.	MAF_INRAE=26.582;MAF_USDA=11.176
NC_035092.1	52515903	.	G	A	.	.	MAF_USDA=4.098
NC_035092.1	52515906	.	G	T	.	.	MAF_USDA=7.377
NC_035092.1	52515911	.	C	A	.	.	MAF_INRAE=5.263
NC_035092.1	52515912	.	T	A	.	.	MAF_USDA=4.098
NC_035092.1	52515959	.	C	T	.	.	MAF_INRAE=9.494;MAF_USDA=10.417
NC_035092.1	52515990	.	G	A	.	.	MAF_INRAE=20.253;MAF_USDA=47.917
NC_035092.1	52516010	.	C	T	.	.	MAF_INRAE=23.333;MAF_USDA=4.118
NC_035092.1	52516137	.	A	T	.	.	MAF_USDA=4.167
NC_035092.1	52516203	.	G	T	.	.	MAF_USDA=4.098
NC_035092.1	52516205	.	G	A	.	.	MAF_USDA=2.459
NC_035092.1	52516239	.	G	T	.	.	MAF_USDA=7.059
NC_035092.1	52516242	.	C	A	.	.	MAF_INRAE=45.0;MAF_USDA=22.917
NC_035092.1	52516291	.	A	C	.	.	MAF_USDA=1.639
NC_035092.1	52516317	.	T	C	.	.	MAF_INRAE=5.696
NC_035092.1	52516342	.	T	A	.	.	MAF_INRAE=5.833
NC_035092.1	52516385	.	A	G	.	.	MAF_INRAE=42.105;MAF_USDA=35.294
NC_035092.1	52516400	.	T	A	.	.	MAF_INRAE=2.5
NC_035092.1	52516443	.	C	T	.	.	MAF_USDA=1.639
NC_035092.1	52516457	.	C	A	.	.	MAF_INRAE=9.494;MAF_USDA=22.941
NC_035092.1	52516468	.	A	T	.	.	MAF_INRAE=2.5
NC_035092.1	52516472	.	A	G	.	.	MAF_INRAE=5.263;MAF_USDA=11.765
NC_035092.1	52516507	.	T	C	.	.	MAF_INRAE=17.722;MAF_USDA=22.353
NC_035092.1	52516859	.	T	C	.	.	MAF_INRAE=3.333
NC_035092.1	52517750	.	A	G	.	.	MAF_USDA=3.279
NC_035092.1	52517751	.	A	T	.	.	MAF_USDA=8.333
NC_035092.1	52517757	.	C	A	.	.	MAF_USDA=2.459
NC_035092.1	52517782	.	T	C	.	.	MAF_USDA=1.639
NC_035092.1	52517800	.	T	C	.	.	MAF_USDA=2.459
NC_035092.1	52518130	.	A	T	.	.	MAF_INRAE=15.0;MAF_USDA=8.235
NC_035092.1	52518170	.	T	G	.	.	MAF_INRAE=44.167;MAF_USDA=18.75
NC_035092.1	52518229	.	A	C	.	.	MAF_INRAE=15.0;MAF_USDA=8.235
NC_035092.1	52518259	.	G	A	.	.	MAF_USDA=12.353
NC_035092.1	52518264	.	G	T	.	.	MAF_INRAE=44.937;MAF_USDA=27.647
NC_035092.1	52518418	.	T	C	.	.	MAF_USDA=4.918
NC_035092.1	52518498	.	C	T	.	.	MAF_USDA=8.197
NC_035092.1	52518554	.	A	T	.	.	MAF_USDA=2.459
NC_035092.1	52518638	.	G	T	.	.	MAF_INRAE=25.316;MAF_USDA=10.0
NC_035092.1	52518681	.	G	T	.	.	MAF_USDA=4.098
NC_035092.1	52518830	.	A	G	.	.	MAF_USDA=7.059
NC_035092.1	52518840	.	A	G	.	.	MAF_INRAE=43.671;MAF_USDA=33.529
NC_035092.1	52519075	.	A	T	.	.	MAF_USDA=3.279
NC_035092.1	52519082	.	C	G	.	.	MAF_INRAE=9.494
NC_035092.1	52519109	.	A	G	.	.	MAF_INRAE=19.62;MAF_USDA=39.412
NC_035092.1	52519317	.	A	G	.	.	MAF_USDA=1.667
NC_035092.1	52519396	.	A	G	.	.	MAF_USDA=3.571
NC_035092.1	52519447	.	A	G	.	.	MAF_INRAE=43.038;MAF_USDA=33.929
NC_035092.1	52519615	.	A	G	.	.	MAF_INRAE=13.924;MAF_USDA=3.529
NC_035092.1	52519634	.	G	T	.	.	MAF_INRAE=36.709;MAF_USDA=31.765
NC_035092.1	52519817	.	C	A	.	.	MAF_USDA=1.765
NC_035092.1	52519854	.	C	T	.	.	MAF_USDA=1.639
NC_035092.1	52519894	.	T	C	.	.	MAF_USDA=1.639
NC_035092.1	52520018	.	A	C	.	.	MAF_INRAE=24.051;MAF_USDA=21.176
NC_035092.1	52520100	.	G	T	.	.	MAF_INRAE=47.468;MAF_USDA=47.647
NC_035092.1	52520164	.	T	C	.	.	MAF_USDA=1.667
NC_035092.1	52520328	.	T	A	.	.	MAF_USDA=5.738
NC_035092.1	52520387	.	A	G	.	.	MAF_USDA=4.118
NC_035092.1	52520388	.	G	A	.	.	MAF_USDA=4.118
NC_035092.1	52520412	.	G	T	.	.	MAF_INRAE=29.114;MAF_USDA=39.412
NC_035092.1	52520563	.	T	C	.	.	MAF_INRAE=5.833;MAF_USDA=5.294
NC_035092.1	52520649	.	T	C	.	.	MAF_USDA=2.459
NC_035092.1	52520680	.	A	C	.	.	MAF_USDA=3.279
NC_035092.1	52520803	.	A	G	.	.	MAF_INRAE=16.456;MAF_USDA=42.941
NC_035092.1	52520887	.	A	G	.	.	MAF_USDA=6.471
NC_035092.1	52520973	.	T	C	.	.	MAF_INRAE=5.833;MAF_USDA=12.5
NC_035092.1	52520982	.	A	G	.	.	MAF_INRAE=3.333;MAF_USDA=7.059
NC_035092.1	52521096	.	C	T	.	.	MAF_USDA=3.529
NC_035092.1	52521131	.	C	A	.	.	MAF_USDA=2.459
NC_035092.1	52521133	.	C	T	.	.	MAF_INRAE=5.0;MAF_USDA=2.941
NC_035092.1	52521149	.	T	A	.	.	MAF_INRAE=5.833;MAF_USDA=20.588
NC_035092.1	52521260	.	T	C	.	.	MAF_USDA=27.647
NC_035092.1	52521272	.	C	T	.	.	MAF_USDA=6.557
NC_035092.1	52521277	.	C	T	.	.	MAF_USDA=6.557
NC_035092.1	52521312	.	G	A	.	.	MAF_INRAE=47.368;MAF_USDA=24.706
NC_035092.1	52521323	.	G	T	.	.	MAF_USDA=2.459
NC_035092.1	52521333	.	C	T	.	.	MAF_USDA=7.647
NC_035092.1	52521336	.	C	T	.	.	MAF_USDA=1.639
NC_035092.1	52521339	.	T	A	.	.	MAF_USDA=14.706
NC_035092.1	52521343	.	C	T	.	.	MAF_USDA=4.706
NC_035092.1	52521346	.	C	T	.	.	MAF_USDA=4.098
NC_035092.1	52521347	.	T	C	.	.	MAF_INRAE=42.105;MAF_USDA=24.118
NC_035092.1	52521352	.	G	T	.	.	MAF_USDA=4.706
NC_035092.1	52521455	.	C	T	.	.	MAF_USDA=4.167
NC_035092.1	52521532	.	C	T	.	.	MAF_INRAE=3.333;MAF_USDA=7.647
NC_035092.1	52521603	.	A	G	.	.	MAF_USDA=2.941
NC_035092.1	52521737	.	G	T	.	.	MAF_USDA=2.459
NC_035092.1	52521887	.	G	A	.	.	MAF_USDA=1.765
NC_035092.1	52522035	.	T	G	.	.	MAF_USDA=4.098
NC_035092.1	52522067	.	G	A	.	.	MAF_INRAE=38.608;MAF_USDA=40.588
NC_035092.1	52522105	.	C	G	.	.	MAF_USDA=3.279
NC_035092.1	52522114	.	C	T	.	.	MAF_USDA=4.918
NC_035092.1	52522196	.	G	A	.	.	MAF_INRAE=17.722;MAF_USDA=13.529
NC_035092.1	52522404	.	G	T	.	.	MAF_INRAE=5.263;MAF_USDA=5.882
NC_035092.1	52522409	.	G	T	.	.	MAF_INRAE=10.127;MAF_USDA=21.765
NC_035092.1	52522510	.	G	C	.	.	MAF_USDA=4.098
NC_035092.1	52522554	.	G	A	.	.	MAF_INRAE=5.833;MAF_USDA=7.647
NC_035092.1	52522661	.	G	C	.	.	MAF_INRAE=10.127;MAF_USDA=21.765
NC_035092.1	52522874	.	A	G	.	.	MAF_USDA=12.941
NC_035092.1	52522904	.	T	A	.	.	MAF_INRAE=10.127;MAF_USDA=31.765
NC_035092.1	52523059	.	T	A	.	.	MAF_INRAE=17.089;MAF_USDA=50.0
NC_035092.1	52523200	.	A	T	.	.	MAF_INRAE=12.658;MAF_USDA=33.529
NC_035092.1	52523284	.	A	G	.	.	MAF_USDA=1.639
NC_035092.1	52523338	.	C	A	.	.	MAF_INRAE=16.456;MAF_USDA=20.588
NC_035092.1	52523363	.	G	A	.	.	MAF_USDA=1.639
NC_035092.1	52523387	.	G	T	.	.	MAF_INRAE=5.263;MAF_USDA=9.836
NC_035092.1	52523420	.	G	A	.	.	MAF_USDA=1.667
NC_035092.1	52523499	.	C	T	.	.	MAF_INRAE=5.263;MAF_USDA=2.459
NC_035092.1	52523550	.	G	A	.	.	MAF_INRAE=9.494;MAF_USDA=4.098
NC_035092.1	52523580	.	A	G	.	.	MAF_INRAE=48.101;MAF_USDA=44.118
NC_035092.1	52523636	.	C	T	.	.	MAF_INRAE=5.263;MAF_USDA=1.639
NC_035092.1	52523649	.	A	G	.	.	MAF_USDA=4.098
NC_035092.1	52523680	.	G	A	.	.	MAF_INRAE=36.076;MAF_USDA=17.059
NC_035092.1	52523689	.	G	C	.	.	MAF_INRAE=8.228;MAF_USDA=15.882
NC_035092.1	52523712	.	C	T	.	.	MAF_INRAE=8.228;MAF_USDA=20.0
NC_035092.1	52523785	.	C	T	.	.	MAF_USDA=1.639
NC_035092.1	52523912	.	G	A	.	.	MAF_INRAE=15.0;MAF_USDA=3.529
NC_035092.1	52523941	.	A	T	.	.	MAF_INRAE=5.833;MAF_USDA=6.471
NC_035092.1	52523950	.	C	G	.	.	MAF_INRAE=8.228;MAF_USDA=1.639
NC_035092.1	52523979	.	G	A	.	.	MAF_INRAE=8.228;MAF_USDA=4.918
NC_035092.1	52523992	.	C	A	.	.	MAF_INRAE=48.101;MAF_USDA=28.824
NC_035092.1	52523995	.	T	A	.	.	MAF_INRAE=15.0;MAF_USDA=9.836
NC_035092.1	52524097	.	C	G	.	.	MAF_USDA=2.459
NC_035092.1	52524127	.	T	C	.	.	MAF_INRAE=46.203;MAF_USDA=24.706
NC_035092.1	52524135	.	C	T	.	.	MAF_USDA=8.333
NC_035092.1	52524175	.	G	A	.	.	MAF_USDA=3.279
NC_035092.1	52524235	.	G	T	.	.	MAF_USDA=1.639
NC_035092.1	52524282	.	A	C	.	.	MAF_USDA=1.639
NC_035092.1	52524316	.	A	G	.	.	MAF_INRAE=39.873;MAF_USDA=37.647
NC_035092.1	52524371	.	A	G	.	.	MAF_INRAE=7.595;MAF_USDA=4.918
NC_035092.1	52524392	.	T	A	.	.	MAF_INRAE=39.873;MAF_USDA=38.235
NC_035092.1	52524435	.	G	T	.	.	MAF_INRAE=7.595;MAF_USDA=4.918
NC_035092.1	52524456	.	C	A	.	.	MAF_USDA=2.459
NC_035092.1	52524477	.	G	A	.	.	MAF_INRAE=32.278;MAF_USDA=34.118
NC_035092.1	52524481	.	T	A	.	.	MAF_USDA=1.639
NC_035092.1	52524526	.	A	C	.	.	MAF_INRAE=32.278;MAF_USDA=34.706
NC_035092.1	52524546	.	C	T	.	.	MAF_USDA=1.639
NC_035092.1	52524599	.	G	T	.	.	MAF_USDA=8.333
NC_035092.1	52524605	.	C	T	.	.	MAF_USDA=8.333
NC_035092.1	52524613	.	T	C	.	.	MAF_USDA=34.706
NC_035092.1	52524687	.	T	C	.	.	MAF_USDA=2.459
NC_035092.1	52524815	.	G	T	.	.	MAF_USDA=29.167
NC_035092.1	52524817	.	G	A	.	.	MAF_USDA=3.529
NC_035092.1	52524893	.	C	T	.	.	MAF_INRAE=5.263;MAF_USDA=4.918
NC_035092.1	52524966	.	G	T	.	.	MAF_USDA=1.639
NC_035092.1	52524970	.	T	A	.	.	MAF_USDA=1.639
NC_035092.1	52524990	.	A	G	.	.	MAF_USDA=1.639
NC_035092.1	52524995	.	A	G	.	.	MAF_INRAE=37.975;MAF_USDA=21.176
NC_035092.1	52525025	.	A	T	.	.	MAF_INRAE=7.595
NC_035092.1	52525159	.	A	C	.	.	MAF_INRAE=32.911;MAF_USDA=32.941
NC_035092.1	52525221	.	T	C	.	.	MAF_INRAE=10.127;MAF_USDA=39.412
NC_035092.1	52525244	.	T	C	.	.	MAF_USDA=4.098
NC_035092.1	52525312	.	T	A	.	.	MAF_INRAE=10.127;MAF_USDA=39.344
NC_035092.1	52525372	.	G	A	.	.	MAF_USDA=1.639
NC_035092.1	52525394	.	C	A	.	.	MAF_INRAE=45.57;MAF_USDA=25.882
NC_035092.1	52525422	.	C	T	.	.	MAF_INRAE=15.0;MAF_USDA=3.529
NC_035092.1	52525551	.	A	T	.	.	MAF_INRAE=10.127;MAF_USDA=37.647
NC_035092.1	52525576	.	G	A	.	.	MAF_INRAE=15.823;MAF_USDA=28.824
NC_035092.1	52525588	.	C	T	.	.	MAF_INRAE=37.975;MAF_USDA=21.765
NC_035092.1	52525593	.	T	A	.	.	MAF_INRAE=18.987;MAF_USDA=30.0
NC_035092.1	52525619	.	T	G	.	.	MAF_INRAE=4.43;MAF_USDA=22.353
NC_035092.1	52525629	.	G	A	.	.	MAF_INRAE=5.696;MAF_USDA=8.197
NC_035092.1	52525702	.	G	T	.	.	MAF_INRAE=3.333;MAF_USDA=13.529
NC_035092.1	52525767	.	A	G	.	.	MAF_INRAE=42.405;MAF_USDA=25.294
NC_035092.1	52525771	.	T	C	.	.	MAF_INRAE=15.0;MAF_USDA=25.294
NC_035092.1	52525792	.	T	G	.	.	MAF_INRAE=7.595;MAF_USDA=6.557
NC_035092.1	52525822	.	G	A	.	.	MAF_USDA=4.167
NC_035092.1	52525836	.	G	A	.	.	MAF_INRAE=3.333;MAF_USDA=8.824
NC_035092.1	52525858	.	G	A	.	.	MAF_USDA=3.279
NC_035092.1	52525928	.	G	A	.	.	MAF_USDA=2.459
NC_035092.1	52525992	.	T	G	.	.	MAF_INRAE=5.696;MAF_USDA=4.918
NC_035092.1	52526191	.	G	T	.	.	MAF_INRAE=36.842;MAF_USDA=19.412
NC_035092.1	52526205	.	A	C	.	.	MAF_INRAE=20.886;MAF_USDA=21.765
NC_035092.1	52526221	.	A	G	.	.	MAF_INRAE=13.291;MAF_USDA=2.459
NC_035092.1	52526256	.	C	T	.	.	MAF_USDA=2.459
NC_035092.1	52526386	.	G	A	.	.	MAF_INRAE=5.833;MAF_USDA=5.882
NC_035092.1	52526448	.	C	T	.	.	MAF_USDA=2.459
NC_035092.1	52526488	.	G	C	.	.	MAF_USDA=12.353
NC_035092.1	52526521	.	T	G	.	.	MAF_INRAE=12.658;MAF_USDA=18.235
NC_035092.1	52526524	.	T	A	.	.	MAF_USDA=1.639
NC_035092.1	52526525	.	T	A	.	.	MAF_USDA=1.639
NC_035092.1	52526526	.	A	G	.	.	MAF_USDA=1.639
NC_035092.1	52526596	.	C	G	.	.	MAF_USDA=1.639
NC_035092.1	52526607	.	C	T	.	.	MAF_USDA=1.639
NC_035092.1	52526722	.	A	T	.	.	MAF_INRAE=8.861;MAF_USDA=31.765
NC_035092.1	52526792	.	C	G	.	.	MAF_INRAE=8.861;MAF_USDA=31.765
NC_035092.1	52526848	.	A	T	.	.	MAF_USDA=3.529
NC_035092.1	52526864	.	T	A	.	.	MAF_INRAE=9.167;MAF_USDA=14.118
NC_035092.1	52526885	.	T	A	.	.	MAF_INRAE=12.658;MAF_USDA=24.706
NC_035092.1	52526898	.	G	T	.	.	MAF_INRAE=22.152;MAF_USDA=40.588
NC_035092.1	52526900	.	A	G	.	.	MAF_INRAE=18.333;MAF_USDA=35.294
NC_035092.1	52526902	.	T	C	.	.	MAF_INRAE=15.0;MAF_USDA=24.706
NC_035092.1	52526990	.	A	G	.	.	MAF_INRAE=19.62;MAF_USDA=6.557
NC_035092.1	52527016	.	C	G	.	.	MAF_USDA=7.059
NC_035092.1	52527017	.	C	T	.	.	MAF_USDA=7.059
NC_035092.1	52527042	.	A	C	.	.	MAF_INRAE=12.658;MAF_USDA=25.294
NC_035092.1	52527057	.	G	A	.	.	MAF_USDA=10.0
NC_035092.1	52527058	.	G	A	.	.	MAF_USDA=1.639
NC_035092.1	52527072	.	T	C	.	.	MAF_USDA=1.639
NC_035092.1	52527170	.	T	G	.	.	MAF_USDA=11.176
NC_035092.1	52527196	.	G	T	.	.	MAF_INRAE=10.127;MAF_USDA=42.941
NC_035092.1	52527220	.	A	G	.	.	MAF_INRAE=9.494;MAF_USDA=1.639
NC_035092.1	52527224	.	A	C	.	.	MAF_INRAE=15.0;MAF_USDA=30.0
NC_035092.1	52527248	.	A	C	.	.	MAF_USDA=2.459
NC_035092.1	52527291	.	G	A	.	.	MAF_INRAE=9.494;MAF_USDA=4.098
NC_035092.1	52527294	.	C	T	.	.	MAF_INRAE=9.167;MAF_USDA=4.098
NC_035092.1	52527374	.	G	A	.	.	MAF_USDA=5.738
NC_035092.1	52527413	.	A	C	.	.	MAF_USDA=18.824
NC_035092.1	52527501	.	T	C	.	.	MAF_USDA=8.333
NC_035092.1	52527540	.	G	A	.	.	MAF_INRAE=20.253;MAF_USDA=6.557
NC_035092.1	52527619	.	A	G	.	.	MAF_INRAE=10.127;MAF_USDA=27.059
NC_035092.1	52527646	.	C	T	.	.	MAF_USDA=1.639
NC_035092.1	52527659	.	C	T	.	.	MAF_USDA=1.639
NC_035092.1	52527667	.	A	G	.	.	MAF_USDA=2.459
NC_035092.1	52527690	.	A	T	.	.	MAF_INRAE=9.494;MAF_USDA=2.459
NC_035092.1	52527782	.	T	C	.	.	MAF_INRAE=8.861;MAF_USDA=4.918
NC_035092.1	52527816	.	A	G	.	.	MAF_USDA=2.459
NC_035092.1	52527842	.	C	T	.	.	MAF_USDA=1.639
NC_035092.1	52527960	.	C	T	.	.	MAF_USDA=1.639
NC_035092.1	52527965	.	C	A	.	.	MAF_INRAE=9.167;MAF_USDA=13.529
NC_035092.1	52528005	.	T	G	.	.	MAF_USDA=2.459
NC_035092.1	52528034	.	A	C	.	.	MAF_USDA=9.016
NC_035092.1	52528050	.	G	A	.	.	MAF_INRAE=9.494;MAF_USDA=4.918
NC_035092.1	52528145	.	G	T	.	.	MAF_USDA=4.098
NC_035092.1	52528182	.	G	A	.	.	MAF_USDA=4.918
NC_035092.1	52528327	.	T	C	.	.	MAF_INRAE=10.127;MAF_USDA=35.882
NC_035092.1	52528416	.	T	G	.	.	MAF_INRAE=15.833
NC_035092.1	52528428	.	A	T	.	.	MAF_INRAE=18.333
NC_035092.1	52528431	.	T	G	.	.	MAF_INRAE=18.333
NC_035092.1	52528437	.	T	C	.	.	MAF_INRAE=18.333
NC_035092.1	52528443	.	A	G	.	.	MAF_INRAE=19.167
NC_035092.1	52528446	.	G	A	.	.	MAF_INRAE=18.333
NC_035092.1	52528452	.	A	T	.	.	MAF_INRAE=19.167
NC_035092.1	52528525	.	A	C	.	.	MAF_INRAE=5.263
NC_035092.1	52528582	.	C	T	.	.	MAF_INRAE=46.203;MAF_USDA=11.765
NC_035092.1	52528604	.	T	A	.	.	MAF_INRAE=42.105;MAF_USDA=28.235
NC_035092.1	52528608	.	G	A	.	.	MAF_USDA=11.765
NC_035092.1	52528714	.	A	T	.	.	MAF_USDA=13.333
NC_035092.1	52528743	.	A	G	.	.	MAF_USDA=13.415
NC_035092.1	52528807	.	G	A	.	.	MAF_USDA=9.167
NC_035092.1	52528824	.	C	T	.	.	MAF_USDA=1.667
NC_035092.1	52528948	.	C	T	.	.	MAF_INRAE=44.304;MAF_USDA=14.706
NC_035092.1	52529146	.	G	A	.	.	MAF_USDA=1.639
NC_035092.1	52529189	.	G	A	.	.	MAF_INRAE=9.167;MAF_USDA=13.529
NC_035092.1	52529242	.	T	C	.	.	MAF_USDA=17.647
NC_035092.1	52529305	.	A	G	.	.	MAF_INRAE=1.667;MAF_USDA=22.951
NC_035092.1	52529335	.	G	A	.	.	MAF_INRAE=9.494
NC_035092.1	52529343	.	A	C	.	.	MAF_USDA=4.098
NC_035092.1	52529370	.	G	T	.	.	MAF_USDA=2.459
NC_035092.1	52529444	.	C	A	.	.	MAF_INRAE=9.494;MAF_USDA=4.918
NC_035092.1	52529459	.	G	T	.	.	MAF_USDA=2.459
NC_035092.1	52529462	.	T	G	.	.	MAF_INRAE=31.646;MAF_USDA=30.588
NC_035092.1	52529518	.	C	T	.	.	MAF_INRAE=9.494;MAF_USDA=5.738
NC_035092.1	52529523	.	A	G	.	.	MAF_INRAE=20.253;MAF_USDA=38.235
NC_035092.1	52529534	.	C	T	.	.	MAF_INRAE=48.101;MAF_USDA=19.412
NC_035092.1	52529536	.	T	C	.	.	MAF_USDA=28.235
NC_035092.1	52529537	.	G	T	.	.	MAF_USDA=9.016
NC_035092.1	52529804	.	C	A	.	.	MAF_USDA=3.279
NC_035092.1	52529840	.	T	G	.	.	MAF_USDA=4.918
NC_035092.1	52529857	.	G	T	.	.	MAF_USDA=1.639
NC_035092.1	52529967	.	T	G	.	.	MAF_USDA=10.588
NC_035092.1	52529968	.	G	A	.	.	MAF_USDA=10.588
NC_035092.1	52530000	.	T	G	.	.	MAF_INRAE=12.025;MAF_USDA=27.059
NC_035092.1	52530043	.	C	A	.	.	MAF_USDA=1.639
NC_035092.1	52530052	.	T	A	.	.	MAF_INRAE=29.747;MAF_USDA=15.574
NC_035092.1	52530062	.	G	A	.	.	MAF_USDA=10.588
NC_035092.1	52530077	.	A	T	.	.	MAF_USDA=4.918
NC_035092.1	52530159	.	A	C	.	.	MAF_USDA=9.016
NC_035092.1	52530237	.	T	C	.	.	MAF_USDA=4.918
NC_035092.1	52530246	.	A	G	.	.	MAF_INRAE=41.139
NC_035092.1	52530318	.	A	G	.	.	MAF_USDA=2.459
NC_035092.1	52530368	.	C	T	.	.	MAF_INRAE=29.114;MAF_USDA=18.235
NC_035092.1	52530420	.	A	C	.	.	MAF_USDA=23.529
NC_035092.1	52530490	.	A	C	.	.	MAF_INRAE=19.62;MAF_USDA=6.557
NC_035092.1	52530504	.	G	A	.	.	MAF_INRAE=44.304;MAF_USDA=11.176
NC_035092.1	52530575	.	A	G	.	.	MAF_USDA=4.918
NC_035092.1	52530578	.	T	C	.	.	MAF_USDA=4.098
NC_035092.1	52530590	.	G	A	.	.	MAF_USDA=17.647
NC_035092.1	52530596	.	C	A	.	.	MAF_USDA=17.647
NC_035092.1	52530602	.	A	T	.	.	MAF_INRAE=45.57;MAF_USDA=11.765
NC_035092.1	52530669	.	T	C	.	.	MAF_INRAE=41.772;MAF_USDA=28.235
NC_035092.1	52530699	.	G	T	.	.	MAF_USDA=8.333
NC_035092.1	52530767	.	G	A	.	.	MAF_USDA=4.098
NC_035092.1	52530773	.	C	T	.	.	MAF_INRAE=15.833;MAF_USDA=14.706
NC_035092.1	52530794	.	T	G	.	.	MAF_INRAE=46.835;MAF_USDA=31.765
NC_035092.1	52530800	.	A	G	.	.	MAF_INRAE=15.0;MAF_USDA=4.118
NC_035092.1	52530845	.	A	G	.	.	MAF_USDA=1.639
NC_035092.1	52530886	.	G	C	.	.	MAF_USDA=5.738
NC_035092.1	52530930	.	A	C	.	.	MAF_INRAE=5.063;MAF_USDA=1.639
NC_035092.1	52530983	.	C	A	.	.	MAF_USDA=5.882
NC_035092.1	52531126	.	G	C	.	.	MAF_INRAE=5.833;MAF_USDA=8.333
NC_035092.1	52531278	.	G	T	.	.	MAF_INRAE=22.152;MAF_USDA=34.706
NC_035092.1	52531384	.	T	C	.	.	MAF_INRAE=17.722;MAF_USDA=45.294
NC_035092.1	52531588	.	C	A	.	.	MAF_INRAE=15.0;MAF_USDA=4.118
NC_035092.1	52531629	.	A	G	.	.	MAF_INRAE=20.886;MAF_USDA=30.0
NC_035092.1	52531682	.	C	T	.	.	MAF_INRAE=15.0;MAF_USDA=9.412
NC_035092.1	52531716	.	A	G	.	.	MAF_USDA=2.459
NC_035092.1	52531721	.	T	C	.	.	MAF_INRAE=20.886;MAF_USDA=9.836
NC_035092.1	52531722	.	A	C	.	.	MAF_USDA=4.098
NC_035092.1	52531739	.	G	A	.	.	MAF_USDA=2.459
NC_035092.1	52531755	.	T	A	.	.	MAF_INRAE=42.5
NC_035092.1	52531858	.	T	C	.	.	MAF_USDA=5.738
NC_035092.1	52531897	.	G	A	.	.	MAF_INRAE=5.263;MAF_USDA=7.377
NC_035092.1	52531919	.	G	A	.	.	MAF_INRAE=10.127;MAF_USDA=32.941
NC_035092.1	52531950	.	A	G	.	.	MAF_INRAE=5.263;MAF_USDA=7.377
NC_035092.1	52531974	.	G	T	.	.	MAF_USDA=20.833
NC_035092.1	52532215	.	A	T	.	.	MAF_USDA=43.75
NC_035092.1	52532216	.	G	C	.	.	MAF_INRAE=44.167;MAF_USDA=43.75
NC_035092.1	52532247	.	T	G	.	.	MAF_USDA=2.459
NC_035092.1	52532305	.	A	T	.	.	MAF_INRAE=31.667
NC_035092.1	52532350	.	A	G	.	.	MAF_INRAE=9.494;MAF_USDA=2.459
NC_035092.1	52532419	.	A	G	.	.	MAF_INRAE=5.263
NC_035092.1	52532426	.	G	A	.	.	MAF_USDA=11.176
NC_035092.1	52532436	.	A	C	.	.	MAF_INRAE=9.494;MAF_USDA=15.294
NC_035092.1	52532479	.	T	G	.	.	MAF_USDA=5.738
NC_035092.1	52532508	.	C	T	.	.	MAF_USDA=1.639
NC_035092.1	52532577	.	C	T	.	.	MAF_USDA=7.059
NC_035092.1	52532846	.	G	A	.	.	MAF_INRAE=5.833;MAF_USDA=4.118
NC_035092.1	52532861	.	G	A	.	.	MAF_INRAE=5.0
NC_035092.1	52532883	.	G	A	.	.	MAF_INRAE=5.833;MAF_USDA=5.294
NC_035092.1	52532921	.	C	A	.	.	MAF_INRAE=36.076;MAF_USDA=43.529
NC_035092.1	52532955	.	T	G	.	.	MAF_INRAE=36.842;MAF_USDA=27.647
NC_035092.1	52533024	.	G	A	.	.	MAF_USDA=1.639
NC_035092.1	52533079	.	G	A	.	.	MAF_INRAE=5.263
NC_035092.1	52533128	.	A	T	.	.	MAF_INRAE=5.263;MAF_USDA=1.667
NC_035092.1	52533138	.	T	A	.	.	MAF_INRAE=36.076;MAF_USDA=43.452
NC_035092.1	52533162	.	T	A	.	.	MAF_INRAE=10.526
NC_035092.1	52533182	.	A	C	.	.	MAF_INRAE=6.962;MAF_USDA=14.167
NC_035092.1	52533242	.	G	T	.	.	MAF_USDA=3.279
NC_035092.1	52533276	.	A	G	.	.	MAF_INRAE=5.833;MAF_USDA=4.706
NC_035092.1	52533285	.	C	A	.	.	MAF_INRAE=19.62;MAF_USDA=9.836
NC_035092.1	52533318	.	T	C	.	.	MAF_INRAE=9.494;MAF_USDA=12.941
NC_035092.1	52533327	.	A	G	.	.	MAF_INRAE=21.519;MAF_USDA=12.941
NC_035092.1	52533344	.	C	A	.	.	MAF_INRAE=29.114;MAF_USDA=31.176
NC_035092.1	52533363	.	A	G	.	.	MAF_INRAE=9.494;MAF_USDA=13.115
NC_035092.1	52533372	.	C	A	.	.	MAF_USDA=1.639
NC_035092.1	52533458	.	A	G	.	.	MAF_INRAE=5.263;MAF_USDA=9.412
NC_035092.1	52533479	.	G	T	.	.	MAF_USDA=2.459
NC_035092.1	52533527	.	T	G	.	.	MAF_USDA=4.098
NC_035092.1	52533538	.	G	A	.	.	MAF_USDA=1.639
NC_035092.1	52533540	.	A	G	.	.	MAF_USDA=4.098
NC_035092.1	52533557	.	T	G	.	.	MAF_INRAE=29.114;MAF_USDA=10.588
NC_035092.1	52533561	.	C	A	.	.	MAF_USDA=3.279
NC_035092.1	52533563	.	T	C	.	.	MAF_USDA=1.639
NC_035092.1	52533700	.	A	C	.	.	MAF_INRAE=47.468;MAF_USDA=24.118
NC_035092.1	52533781	.	A	T	.	.	MAF_INRAE=3.797;MAF_USDA=41.176
NC_035092.1	52533898	.	G	T	.	.	MAF_INRAE=5.0;MAF_USDA=4.167
NC_035092.1	52534092	.	C	G	.	.	MAF_USDA=15.882
NC_035092.1	52534246	.	A	G	.	.	MAF_USDA=2.459
NC_035092.1	52534253	.	T	C	.	.	MAF_INRAE=5.263;MAF_USDA=7.377
NC_035092.1	52534271	.	A	T	.	.	MAF_INRAE=5.263;MAF_USDA=6.557
NC_035092.1	52534275	.	G	T	.	.	MAF_USDA=2.459
NC_035092.1	52534294	.	C	G	.	.	MAF_INRAE=32.278;MAF_USDA=48.824
NC_035092.1	52534309	.	A	T	.	.	MAF_INRAE=28.481;MAF_USDA=47.059
NC_035092.1	52534354	.	C	T	.	.	MAF_INRAE=46.835;MAF_USDA=20.0
NC_035092.1	52534386	.	C	T	.	.	MAF_INRAE=3.333;MAF_USDA=7.647
NC_035092.1	52534453	.	G	T	.	.	MAF_USDA=4.918
NC_035092.1	52534465	.	G	T	.	.	MAF_USDA=3.279
NC_035092.1	52534473	.	A	G	.	.	MAF_USDA=4.098
NC_035092.1	52534482	.	A	G	.	.	MAF_USDA=14.118
NC_035092.1	52534525	.	G	A	.	.	MAF_USDA=6.471
NC_035092.1	52534562	.	C	T	.	.	MAF_INRAE=33.544;MAF_USDA=44.706
NC_035092.1	52534567	.	C	A	.	.	MAF_USDA=2.459
NC_035092.1	52534587	.	G	A	.	.	MAF_INRAE=5.696;MAF_USDA=12.353
NC_035092.1	52534650	.	C	T	.	.	MAF_INRAE=5.0;MAF_USDA=4.098
NC_035092.1	52534711	.	T	C	.	.	MAF_USDA=1.639
NC_035092.1	52534756	.	A	T	.	.	MAF_USDA=2.941
NC_035092.1	52534779	.	T	C	.	.	MAF_INRAE=40.506;MAF_USDA=31.765
NC_035092.1	52534865	.	C	A	.	.	MAF_USDA=1.765
NC_035092.1	52534866	.	A	C	.	.	MAF_INRAE=18.987;MAF_USDA=3.529
NC_035092.1	52534869	.	C	A	.	.	MAF_INRAE=15.0;MAF_USDA=48.824
NC_035092.1	52534872	.	C	A	.	.	MAF_INRAE=45.0;MAF_USDA=24.706
NC_035092.1	52534876	.	T	G	.	.	MAF_INRAE=11.392;MAF_USDA=1.639
NC_035092.1	52534881	.	T	A	.	.	MAF_USDA=8.333
NC_035092.1	52534935	.	T	G	.	.	MAF_INRAE=46.835;MAF_USDA=24.706
NC_035092.1	52534939	.	A	T	.	.	MAF_INRAE=45.0;MAF_USDA=24.706
NC_035092.1	52534942	.	A	G	.	.	MAF_INRAE=45.0;MAF_USDA=24.706
NC_035092.1	52534957	.	G	T	.	.	MAF_INRAE=36.709;MAF_USDA=24.118
NC_035092.1	52535008	.	G	T	.	.	MAF_INRAE=36.076;MAF_USDA=24.706
NC_035092.1	52535020	.	C	A	.	.	MAF_INRAE=36.076;MAF_USDA=24.118
NC_035092.1	52535022	.	T	C	.	.	MAF_INRAE=39.167;MAF_USDA=23.529
NC_035092.1	52535109	.	A	G	.	.	MAF_USDA=17.059
NC_035092.1	52535145	.	G	A	.	.	MAF_USDA=4.098
NC_035092.1	52535181	.	C	T	.	.	MAF_INRAE=36.709;MAF_USDA=35.882
NC_035092.1	52535225	.	T	C	.	.	MAF_INRAE=16.456;MAF_USDA=25.294
NC_035092.1	52535250	.	T	A	.	.	MAF_INRAE=36.076;MAF_USDA=34.118
NC_035092.1	52535307	.	C	T	.	.	MAF_INRAE=36.076;MAF_USDA=39.412
NC_035092.1	52535332	.	G	T	.	.	MAF_USDA=1.639
NC_035092.1	52535352	.	T	C	.	.	MAF_USDA=14.754
NC_035092.1	52535550	.	G	A	.	.	MAF_USDA=2.459
NC_035092.1	52535595	.	A	T	.	.	MAF_INRAE=11.392;MAF_USDA=34.524
NC_035092.1	52535717	.	C	T	.	.	MAF_USDA=12.941
NC_035092.1	52535850	.	C	A	.	.	MAF_INRAE=34.81;MAF_USDA=17.647
NC_035092.1	52535891	.	A	G	.	.	MAF_USDA=12.353
NC_035092.1	52535903	.	T	C	.	.	MAF_INRAE=5.063;MAF_USDA=8.197
NC_035092.1	52535917	.	G	A	.	.	MAF_USDA=6.557
NC_035092.1	52535944	.	C	T	.	.	MAF_INRAE=34.81;MAF_USDA=18.235
NC_035092.1	52535960	.	T	G	.	.	MAF_INRAE=3.797;MAF_USDA=3.279
NC_035092.1	52536144	.	T	G	.	.	MAF_USDA=4.098
NC_035092.1	52536200	.	G	T	.	.	MAF_USDA=2.459
NC_035092.1	52536236	.	A	G	.	.	MAF_INRAE=13.291;MAF_USDA=7.059
NC_035092.1	52536241	.	G	T	.	.	MAF_INRAE=43.671;MAF_USDA=11.765
NC_035092.1	52536320	.	C	A	.	.	MAF_USDA=10.417
NC_035092.1	52537003	.	T	C	.	.	MAF_USDA=8.333
NC_035092.1	52537150	.	C	A	.	.	MAF_INRAE=1.667;MAF_USDA=8.333
NC_035092.1	52537152	.	C	G	.	.	MAF_INRAE=1.667;MAF_USDA=8.333
NC_035092.1	52537154	.	T	G	.	.	MAF_INRAE=1.667;MAF_USDA=8.333
NC_035092.1	52537233	.	G	A	.	.	MAF_INRAE=3.797;MAF_USDA=1.639
NC_035092.1	52537400	.	C	T	.	.	MAF_USDA=5.882
NC_035092.1	52537415	.	G	T	.	.	MAF_INRAE=3.797;MAF_USDA=5.882
NC_035092.1	52537440	.	A	T	.	.	MAF_USDA=5.738
NC_035092.1	52537483	.	A	C	.	.	MAF_USDA=1.639
NC_035092.1	52537527	.	A	C	.	.	MAF_INRAE=10.526;MAF_USDA=4.706
NC_035092.1	52537534	.	G	A	.	.	MAF_USDA=4.098
NC_035092.1	52537610	.	A	G	.	.	MAF_INRAE=46.835;MAF_USDA=32.353
NC_035092.1	52537712	.	C	A	.	.	MAF_USDA=2.459
NC_035092.1	52537719	.	C	T	.	.	MAF_INRAE=5.263;MAF_USDA=5.738
NC_035092.1	52537816	.	G	C	.	.	MAF_INRAE=5.263;MAF_USDA=5.738
NC_035092.1	52537872	.	C	G	.	.	MAF_INRAE=47.468;MAF_USDA=20.0
NC_035092.1	52537884	.	G	A	.	.	MAF_INRAE=3.797;MAF_USDA=1.639
NC_035092.1	52537909	.	T	G	.	.	MAF_USDA=3.279
NC_035092.1	52537936	.	T	C	.	.	MAF_USDA=20.833
NC_035092.1	52537965	.	G	A	.	.	MAF_USDA=4.098
NC_035092.1	52537969	.	A	G	.	.	MAF_INRAE=48.734;MAF_USDA=41.765
NC_035092.1	52537984	.	T	A	.	.	MAF_USDA=1.639
NC_035092.1	52537998	.	G	T	.	.	MAF_USDA=8.333
NC_035092.1	52538017	.	G	T	.	.	MAF_INRAE=3.797;MAF_USDA=1.639
NC_035092.1	52538060	.	G	A	.	.	MAF_USDA=1.639
NC_035092.1	52538126	.	A	G	.	.	MAF_USDA=2.5
NC_035092.1	52538251	.	T	G	.	.	MAF_INRAE=3.797;MAF_USDA=4.118
NC_035092.1	52538259	.	C	G	.	.	MAF_INRAE=3.797;MAF_USDA=8.333
NC_035092.1	52538278	.	C	T	.	.	MAF_INRAE=3.797
NC_035092.1	52538292	.	G	T	.	.	MAF_USDA=7.377
NC_035092.1	52538294	.	A	C	.	.	MAF_INRAE=3.797;MAF_USDA=8.333
NC_035092.1	52538311	.	T	C	.	.	MAF_INRAE=3.797;MAF_USDA=8.333
NC_035092.1	52538313	.	C	A	.	.	MAF_INRAE=1.667;MAF_USDA=8.333
NC_035092.1	52538314	.	T	A	.	.	MAF_INRAE=1.667;MAF_USDA=8.333
NC_035092.1	52538360	.	C	A	.	.	MAF_USDA=1.639
NC_035092.1	52538361	.	A	G	.	.	MAF_INRAE=3.797;MAF_USDA=3.529
NC_035092.1	52538399	.	G	A	.	.	MAF_INRAE=5.263;MAF_USDA=1.639
NC_035092.1	52538474	.	C	T	.	.	MAF_INRAE=3.797;MAF_USDA=4.706
NC_035092.1	52538483	.	C	A	.	.	MAF_INRAE=46.835;MAF_USDA=32.353
NC_035092.1	52538486	.	T	C	.	.	MAF_INRAE=45.0;MAF_USDA=32.353
NC_035092.1	52538738	.	A	G	.	.	MAF_USDA=8.333
NC_035092.1	52538804	.	T	C	.	.	MAF_USDA=2.941
NC_035092.1	52538962	.	T	C	.	.	MAF_USDA=4.098
NC_035092.1	52539002	.	G	T	.	.	MAF_INRAE=46.835;MAF_USDA=32.941
NC_035092.1	52539006	.	T	A	.	.	MAF_INRAE=45.0;MAF_USDA=32.941
NC_035092.1	52539064	.	T	C	.	.	MAF_USDA=2.459
NC_035092.1	52539095	.	G	T	.	.	MAF_INRAE=14.167
NC_035092.1	52539106	.	A	G	.	.	MAF_INRAE=48.734;MAF_USDA=32.353
NC_035092.1	52539214	.	G	A	.	.	MAF_INRAE=3.797;MAF_USDA=16.471
NC_035092.1	52539218	.	A	C	.	.	MAF_INRAE=46.667;MAF_USDA=48.824
NC_035092.1	52539227	.	G	T	.	.	MAF_USDA=1.639
NC_035092.1	52539228	.	C	T	.	.	MAF_INRAE=46.835;MAF_USDA=32.941
NC_035092.1	52539286	.	G	T	.	.	MAF_INRAE=5.263;MAF_USDA=4.918
NC_035092.1	52539346	.	G	T	.	.	MAF_USDA=6.471
NC_035092.1	52539356	.	G	A	.	.	MAF_INRAE=31.579;MAF_USDA=27.059
NC_035092.1	52539381	.	A	C	.	.	MAF_USDA=37.5
NC_035092.1	52539400	.	C	T	.	.	MAF_INRAE=5.263
NC_035092.1	52539403	.	G	A	.	.	MAF_USDA=4.706
NC_035092.1	52539407	.	T	G	.	.	MAF_INRAE=48.101;MAF_USDA=29.412
NC_035092.1	52539410	.	A	G	.	.	MAF_INRAE=47.5;MAF_USDA=44.706
NC_035092.1	52539424	.	C	T	.	.	MAF_INRAE=4.43;MAF_USDA=25.882
NC_035092.1	52539450	.	G	A	.	.	MAF_USDA=4.167
NC_035092.1	52539456	.	G	A	.	.	MAF_USDA=9.524
NC_035092.1	52539466	.	C	T	.	.	MAF_USDA=13.559
NC_035092.1	52539489	.	T	C	.	.	MAF_USDA=1.695
NC_035092.1	52539495	.	C	T	.	.	MAF_USDA=1.695
NC_035092.1	52539496	.	A	G	.	.	MAF_INRAE=50.0;MAF_USDA=50.0
NC_035092.1	52539513	.	T	A	.	.	MAF_INRAE=1.667;MAF_USDA=12.712
NC_035092.1	52539517	.	C	T	.	.	MAF_INRAE=5.833;MAF_USDA=25.301
NC_035092.1	52539518	.	A	G	.	.	MAF_INRAE=5.833;MAF_USDA=25.301
NC_035092.1	52539544	.	A	T	.	.	MAF_USDA=11.905
NC_035092.1	52539569	.	T	G	.	.	MAF_USDA=22.917
NC_035092.1	52539591	.	G	T	.	.	MAF_INRAE=5.263;MAF_USDA=7.627
NC_035092.1	52539674	.	T	A	.	.	MAF_INRAE=1.667
NC_035092.1	52539759	.	C	T	.	.	MAF_USDA=2.5
NC_035092.1	52539760	.	A	T	.	.	MAF_USDA=3.279
NC_035092.1	52539821	.	G	T	.	.	MAF_INRAE=5.263
NC_035092.1	52539875	.	C	T	.	.	MAF_USDA=11.176
NC_035092.1	52539894	.	T	A	.	.	MAF_INRAE=46.835;MAF_USDA=21.176
NC_035092.1	52539895	.	C	G	.	.	MAF_INRAE=45.0;MAF_USDA=21.176
NC_035092.1	52539918	.	G	A	.	.	MAF_INRAE=46.835;MAF_USDA=35.294
NC_035092.1	52539922	.	A	T	.	.	MAF_USDA=2.459
NC_035092.1	52539990	.	G	A	.	.	MAF_USDA=3.279
NC_035092.1	52540092	.	T	A	.	.	MAF_USDA=1.639
NC_035092.1	52540114	.	A	T	.	.	MAF_USDA=1.639
NC_035092.1	52540119	.	G	T	.	.	MAF_INRAE=11.392
NC_035092.1	52540191	.	T	C	.	.	MAF_INRAE=5.263
NC_035092.1	52540225	.	G	C	.	.	MAF_INRAE=5.263;MAF_USDA=18.235
NC_035092.1	52540248	.	A	T	.	.	MAF_USDA=15.574
NC_035092.1	52540257	.	G	T	.	.	MAF_USDA=2.459
NC_035092.1	52540308	.	C	A	.	.	MAF_USDA=6.557
NC_035092.1	52540435	.	T	A	.	.	MAF_USDA=3.571
NC_035092.1	52540437	.	T	A	.	.	MAF_USDA=4.167
NC_035092.1	52540445	.	T	A	.	.	MAF_INRAE=45.57;MAF_USDA=13.69
NC_035092.1	52540479	.	T	G	.	.	MAF_INRAE=4.43;MAF_USDA=21.176
NC_035092.1	52540521	.	T	A	.	.	MAF_USDA=11.475
NC_035092.1	52540573	.	C	T	.	.	MAF_USDA=1.639
NC_035092.1	52540576	.	C	G	.	.	MAF_INRAE=13.333
NC_035092.1	52540620	.	C	A	.	.	MAF_INRAE=11.392
NC_035092.1	52540669	.	C	T	.	.	MAF_INRAE=3.797;MAF_USDA=10.656
NC_035092.1	52540697	.	G	A	.	.	MAF_USDA=3.529
NC_035092.1	52540710	.	C	G	.	.	MAF_USDA=3.279
NC_035092.1	52540722	.	C	T	.	.	MAF_INRAE=15.0;MAF_USDA=4.706
NC_035092.1	52540735	.	T	C	.	.	MAF_INRAE=46.835;MAF_USDA=17.059
NC_035092.1	52540737	.	T	C	.	.	MAF_USDA=2.459
NC_035092.1	52540806	.	A	C	.	.	MAF_INRAE=1.667;MAF_USDA=11.765
NC_035092.1	52540825	.	G	T	.	.	MAF_INRAE=47.368;MAF_USDA=49.412
NC_035092.1	52540827	.	A	T	.	.	MAF_USDA=10.656
NC_035092.1	52540858	.	A	T	.	.	MAF_USDA=8.333
NC_035092.1	52540940	.	G	A	.	.	MAF_INRAE=4.43;MAF_USDA=14.706
NC_035092.1	52540949	.	A	C	.	.	MAF_USDA=3.279
NC_035092.1	52541013	.	G	T	.	.	MAF_INRAE=5.696;MAF_USDA=35.294
NC_035092.1	52541041	.	A	C	.	.	MAF_INRAE=5.063;MAF_USDA=26.471
NC_035092.1	52541061	.	A	T	.	.	MAF_INRAE=46.835;MAF_USDA=31.765
NC_035092.1	52541080	.	G	T	.	.	MAF_USDA=1.639
NC_035092.1	52541156	.	C	A	.	.	MAF_USDA=1.639
NC_035092.1	52541177	.	G	T	.	.	MAF_USDA=3.279
NC_035092.1	52541336	.	C	T	.	.	MAF_USDA=6.471
NC_035092.1	52541432	.	G	T	.	.	MAF_USDA=11.475
NC_035092.1	52541439	.	T	C	.	.	MAF_INRAE=46.203;MAF_USDA=32.353
NC_035092.1	52541447	.	A	C	.	.	MAF_USDA=1.639
NC_035092.1	52541591	.	C	A	.	.	MAF_USDA=6.471
NC_035092.1	52541629	.	A	G	.	.	MAF_USDA=1.639
NC_035092.1	52541635	.	T	A	.	.	MAF_INRAE=5.833;MAF_USDA=4.118
NC_035092.1	52541811	.	C	G	.	.	MAF_INRAE=44.304;MAF_USDA=11.765
NC_035092.1	52541819	.	G	A	.	.	MAF_INRAE=16.456
NC_035092.1	52541943	.	C	T	.	.	MAF_INRAE=48.101;MAF_USDA=47.647
NC_035092.1	52541999	.	C	A	.	.	MAF_USDA=1.639
NC_035092.1	52542062	.	A	T	.	.	MAF_USDA=8.197
NC_035092.1	52542070	.	C	G	.	.	MAF_INRAE=3.797;MAF_USDA=5.738
NC_035092.1	52542105	.	T	G	.	.	MAF_USDA=1.765
NC_035092.1	52542122	.	C	A	.	.	MAF_INRAE=3.797;MAF_USDA=1.639
NC_035092.1	52542200	.	G	A	.	.	MAF_USDA=3.279
NC_035092.1	52542249	.	A	C	.	.	MAF_INRAE=3.797;MAF_USDA=1.639
NC_035092.1	52542268	.	A	C	.	.	MAF_INRAE=14.167;MAF_USDA=4.706
NC_035092.1	52542285	.	C	T	.	.	MAF_USDA=2.459
NC_035092.1	52542361	.	T	A	.	.	MAF_INRAE=48.101;MAF_USDA=38.235
NC_035092.1	52542362	.	A	C	.	.	MAF_USDA=2.459
NC_035092.1	52542364	.	T	G	.	.	MAF_INRAE=44.167;MAF_USDA=40.588
NC_035092.1	52542447	.	A	C	.	.	MAF_USDA=3.279
NC_035092.1	52542474	.	C	A	.	.	MAF_INRAE=11.392
NC_035092.1	52542549	.	G	A	.	.	MAF_USDA=1.639
NC_035092.1	52542621	.	C	T	.	.	MAF_USDA=4.098
NC_035092.1	52542792	.	G	A	.	.	MAF_INRAE=4.43
NC_035092.1	52542811	.	G	A	.	.	MAF_INRAE=46.835;MAF_USDA=35.294
NC_035092.1	52542874	.	T	C	.	.	MAF_USDA=5.0
NC_035092.1	52543004	.	A	G	.	.	MAF_USDA=8.333
NC_035092.1	52543018	.	G	T	.	.	MAF_USDA=10.588
NC_035092.1	52543021	.	A	T	.	.	MAF_USDA=10.588
NC_035092.1	52543053	.	G	A	.	.	MAF_USDA=6.471
NC_035092.1	52543192	.	T	C	.	.	MAF_USDA=6.471
NC_035092.1	52543219	.	A	G	.	.	MAF_INRAE=48.101;MAF_USDA=41.176
NC_035092.1	52543256	.	T	A	.	.	MAF_USDA=3.279
NC_035092.1	52543279	.	C	T	.	.	MAF_USDA=1.639
NC_035092.1	52543426	.	T	C	.	.	MAF_USDA=8.824
NC_035092.1	52543516	.	A	T	.	.	MAF_INRAE=3.333;MAF_USDA=7.647
NC_035092.1	52543596	.	A	G	.	.	MAF_USDA=1.639
NC_035092.1	52543600	.	A	G	.	.	MAF_USDA=1.639
NC_035092.1	52543601	.	A	G	.	.	MAF_USDA=1.639
NC_035092.1	52543628	.	G	T	.	.	MAF_USDA=1.639
NC_035092.1	52543657	.	C	T	.	.	MAF_USDA=10.588
NC_035092.1	52543664	.	G	A	.	.	MAF_USDA=3.279
NC_035092.1	52543670	.	G	A	.	.	MAF_USDA=2.459
NC_035092.1	52543672	.	T	A	.	.	MAF_USDA=20.833
NC_035092.1	52543682	.	G	A	.	.	MAF_USDA=1.639
NC_035092.1	52543684	.	A	C	.	.	MAF_USDA=1.639
NC_035092.1	52543749	.	T	C	.	.	MAF_USDA=3.279
NC_035092.1	52543772	.	A	G	.	.	MAF_USDA=9.412
NC_035092.1	52543793	.	A	G	.	.	MAF_USDA=3.529
NC_035092.1	52543828	.	T	G	.	.	MAF_USDA=11.176
NC_035092.1	52543932	.	C	T	.	.	MAF_INRAE=48.101;MAF_USDA=45.882
NC_035092.1	52543935	.	A	G	.	.	MAF_INRAE=2.5
NC_035092.1	52543973	.	G	A	.	.	MAF_INRAE=46.835;MAF_USDA=18.824
NC_035092.1	52544102	.	A	C	.	.	MAF_USDA=3.279
NC_035092.1	52544118	.	C	T	.	.	MAF_USDA=2.459
NC_035092.1	52544121	.	T	A	.	.	MAF_USDA=4.098
NC_035092.1	52544229	.	A	G	.	.	MAF_USDA=1.639
NC_035092.1	52544599	.	T	A	.	.	MAF_USDA=10.656
NC_035092.1	52544636	.	C	A	.	.	MAF_USDA=2.459
NC_035092.1	52544743	.	C	A	.	.	MAF_USDA=13.934
NC_035092.1	52544852	.	G	A	.	.	MAF_USDA=5.0
NC_035092.1	52544853	.	T	C	.	.	MAF_USDA=5.833
NC_035092.1	52544857	.	G	A	.	.	MAF_USDA=5.0
NC_035092.1	52544867	.	G	C	.	.	MAF_INRAE=5.263
NC_035092.1	52544904	.	C	A	.	.	MAF_INRAE=2.5
NC_035092.1	52544938	.	A	T	.	.	MAF_INRAE=5.833
NC_035092.1	52544945	.	A	G	.	.	MAF_INRAE=5.833
NC_035092.1	52544952	.	G	A	.	.	MAF_INRAE=5.833
NC_035092.1	52544954	.	G	T	.	.	MAF_INRAE=5.833
NC_035092.1	52544960	.	G	A	.	.	MAF_INRAE=6.667
NC_035092.1	52544976	.	A	G	.	.	MAF_INRAE=9.167
NC_035092.1	52544981	.	A	G	.	.	MAF_INRAE=9.167
NC_035092.1	52544988	.	G	A	.	.	MAF_INRAE=8.333
NC_035092.1	52544989	.	A	C	.	.	MAF_INRAE=8.333
NC_035092.1	52544991	.	C	T	.	.	MAF_INRAE=8.333
NC_035092.1	52544994	.	A	C	.	.	MAF_INRAE=8.333
NC_035092.1	52544995	.	T	C	.	.	MAF_USDA=1.639
NC_035092.1	52545002	.	G	A	.	.	MAF_USDA=2.459
NC_035092.1	52545004	.	T	A	.	.	MAF_INRAE=7.5
NC_035092.1	52545008	.	T	A	.	.	MAF_INRAE=7.5
NC_035092.1	52545023	.	T	G	.	.	MAF_INRAE=7.5
NC_035092.1	52545045	.	A	G	.	.	MAF_INRAE=9.167
NC_035092.1	52545055	.	A	T	.	.	MAF_INRAE=7.5;MAF_USDA=25.0
NC_035092.1	52545062	.	A	G	.	.	MAF_INRAE=5.833;MAF_USDA=29.167
NC_035092.1	52545073	.	T	A	.	.	MAF_USDA=3.279
NC_035092.1	52545079	.	C	A	.	.	MAF_INRAE=45.833
NC_035092.1	52545085	.	A	G	.	.	MAF_USDA=4.706
NC_035092.1	52545099	.	A	T	.	.	MAF_USDA=1.639
NC_035092.1	52545119	.	G	A	.	.	MAF_INRAE=1.667
NC_035092.1	52545124	.	G	C	.	.	MAF_INRAE=1.667
NC_035092.1	52545125	.	T	A	.	.	MAF_INRAE=1.667
NC_035092.1	52545149	.	C	T	.	.	MAF_INRAE=1.667
NC_035092.1	52545150	.	C	A	.	.	MAF_INRAE=15.0;MAF_USDA=4.706
NC_035092.1	52545160	.	G	A	.	.	MAF_INRAE=1.667
NC_035092.1	52545165	.	T	G	.	.	MAF_INRAE=1.667
NC_035092.1	52545170	.	C	A	.	.	MAF_INRAE=1.667
NC_035092.1	52545171	.	C	G	.	.	MAF_INRAE=1.667
NC_035092.1	52545172	.	G	A	.	.	MAF_INRAE=1.667
NC_035092.1	52545414	.	C	T	.	.	MAF_USDA=2.459
NC_035092.1	52545497	.	T	C	.	.	MAF_INRAE=15.0;MAF_USDA=10.417
NC_035092.1	52545575	.	T	A	.	.	MAF_USDA=8.197
NC_035092.1	52545599	.	C	T	.	.	MAF_USDA=4.098
NC_035092.1	52545612	.	C	A	.	.	MAF_USDA=4.098
NC_035092.1	52545670	.	A	G	.	.	MAF_USDA=4.167
NC_035092.1	52545724	.	T	C	.	.	MAF_INRAE=47.468;MAF_USDA=32.941
NC_035092.1	52545728	.	C	T	.	.	MAF_INRAE=15.0;MAF_USDA=10.417
NC_035092.1	52545777	.	C	T	.	.	MAF_USDA=3.279
NC_035092.1	52545795	.	C	A	.	.	MAF_USDA=5.294
NC_035092.1	52545910	.	C	T	.	.	MAF_INRAE=46.835;MAF_USDA=27.647
NC_035092.1	52545928	.	A	C	.	.	MAF_USDA=4.918
NC_035092.1	52545938	.	C	A	.	.	MAF_USDA=2.459
NC_035092.1	52545939	.	G	A	.	.	MAF_USDA=2.459
NC_035092.1	52545962	.	G	T	.	.	MAF_USDA=2.459
NC_035092.1	52545999	.	A	T	.	.	MAF_USDA=1.639
NC_035092.1	52546002	.	T	G	.	.	MAF_USDA=8.333
NC_035092.1	52546068	.	A	T	.	.	MAF_INRAE=5.263;MAF_USDA=4.098
NC_035092.1	52546116	.	G	T	.	.	MAF_USDA=2.459
NC_035092.1	52546128	.	T	A	.	.	MAF_INRAE=45.0;MAF_USDA=45.833
NC_035092.1	52546137	.	C	T	.	.	MAF_INRAE=5.263
NC_035092.1	52546174	.	A	T	.	.	MAF_USDA=4.098
NC_035092.1	52546210	.	G	A	.	.	MAF_USDA=4.098
NC_035092.1	52546236	.	C	T	.	.	MAF_USDA=1.639
NC_035092.1	52546247	.	T	C	.	.	MAF_USDA=1.639
NC_035092.1	52546328	.	G	C	.	.	MAF_INRAE=48.101;MAF_USDA=37.059
NC_035092.1	52546338	.	C	T	.	.	MAF_USDA=1.639
NC_035092.1	52546391	.	C	T	.	.	MAF_INRAE=15.833;MAF_USDA=10.417
NC_035092.1	52546392	.	G	A	.	.	MAF_USDA=2.459
NC_035092.1	52546446	.	C	T	.	.	MAF_USDA=1.639
NC_035092.1	52546467	.	G	T	.	.	MAF_INRAE=3.797;MAF_USDA=4.918
NC_035092.1	52546586	.	T	A	.	.	MAF_INRAE=48.101;MAF_USDA=37.059
NC_035092.1	52546608	.	T	C	.	.	MAF_INRAE=5.833;MAF_USDA=4.118
NC_035092.1	52546702	.	T	C	.	.	MAF_INRAE=46.835;MAF_USDA=46.471
NC_035092.1	52546735	.	G	A	.	.	MAF_USDA=4.918
NC_035092.1	52546908	.	A	T	.	.	MAF_INRAE=4.43;MAF_USDA=14.706
NC_035092.1	52547098	.	C	G	.	.	MAF_USDA=3.279
NC_035092.1	52547140	.	G	A	.	.	MAF_INRAE=18.987;MAF_USDA=7.377
NC_035092.1	52547173	.	C	T	.	.	MAF_USDA=8.333
NC_035092.1	52547231	.	T	C	.	.	MAF_INRAE=49.367;MAF_USDA=38.235
NC_035092.1	52547246	.	T	G	.	.	MAF_INRAE=46.835;MAF_USDA=28.235
NC_035092.1	52547265	.	C	T	.	.	MAF_USDA=11.475
NC_035092.1	52547274	.	C	T	.	.	MAF_USDA=1.639
NC_035092.1	52547278	.	C	T	.	.	MAF_USDA=1.639
NC_035092.1	52547289	.	G	A	.	.	MAF_USDA=1.639
NC_035092.1	52547312	.	G	A	.	.	MAF_INRAE=35.443;MAF_USDA=12.353
NC_035092.1	52547315	.	G	A	.	.	MAF_INRAE=3.797;MAF_USDA=9.836
NC_035092.1	52547323	.	G	A	.	.	MAF_USDA=8.333
NC_035092.1	52547326	.	C	G	.	.	MAF_INRAE=3.797;MAF_USDA=6.557
NC_035092.1	52547338	.	G	A	.	.	MAF_USDA=2.459
NC_035092.1	52547381	.	G	A	.	.	MAF_INRAE=3.797;MAF_USDA=11.475
NC_035092.1	52547391	.	G	C	.	.	MAF_INRAE=46.203;MAF_USDA=23.77
NC_035092.1	52547396	.	G	A	.	.	MAF_USDA=2.459
NC_035092.1	52547401	.	A	T	.	.	MAF_USDA=17.213
NC_035092.1	52547402	.	A	T	.	.	MAF_USDA=1.639
NC_035092.1	52547411	.	C	A	.	.	MAF_INRAE=47.468;MAF_USDA=27.647
NC_035092.1	52547434	.	A	G	.	.	MAF_INRAE=18.333;MAF_USDA=31.765
NC_035092.1	52547442	.	A	G	.	.	MAF_USDA=7.377
NC_035092.1	52547459	.	C	T	.	.	MAF_USDA=20.833
NC_035092.1	52547538	.	C	T	.	.	MAF_INRAE=40.0;MAF_USDA=37.5
NC_035092.1	52547544	.	A	G	.	.	MAF_INRAE=40.0;MAF_USDA=25.882
NC_035092.1	52547551	.	G	A	.	.	MAF_USDA=8.333
NC_035092.1	52547555	.	A	G	.	.	MAF_USDA=43.75
NC_035092.1	52547573	.	A	C	.	.	MAF_USDA=2.459
NC_035092.1	52547582	.	T	A	.	.	MAF_INRAE=2.5;MAF_USDA=3.279
NC_035092.1	52547583	.	C	A	.	.	MAF_USDA=35.417
NC_035092.1	52547597	.	G	T	.	.	MAF_INRAE=5.263;MAF_USDA=14.118
NC_035092.1	52547707	.	A	T	.	.	MAF_USDA=5.294
NC_035092.1	52547763	.	G	A	.	.	MAF_USDA=2.459
NC_035092.1	52547846	.	G	A	.	.	MAF_USDA=8.333
NC_035092.1	52547885	.	T	A	.	.	MAF_USDA=22.917
NC_035092.1	52547906	.	T	C	.	.	MAF_INRAE=5.263;MAF_USDA=4.098
NC_035092.1	52547960	.	G	T	.	.	MAF_INRAE=5.263
NC_035092.1	52547978	.	C	T	.	.	MAF_INRAE=3.797;MAF_USDA=13.934
NC_035092.1	52547981	.	G	T	.	.	MAF_USDA=8.333
NC_035092.1	52548016	.	C	A	.	.	MAF_USDA=1.639
NC_035092.1	52548034	.	C	T	.	.	MAF_INRAE=4.43;MAF_USDA=12.353
NC_035092.1	52548035	.	G	A	.	.	MAF_INRAE=5.263;MAF_USDA=6.557
NC_035092.1	52548046	.	C	A	.	.	MAF_USDA=8.333
NC_035092.1	52548111	.	G	C	.	.	MAF_USDA=5.738
NC_035092.1	52548290	.	A	G	.	.	MAF_USDA=4.098
NC_035092.1	52548300	.	C	T	.	.	MAF_USDA=1.639
NC_035092.1	52548306	.	G	T	.	.	MAF_INRAE=5.263;MAF_USDA=14.754
NC_035092.1	52548326	.	A	G	.	.	MAF_USDA=3.279
NC_035092.1	52548356	.	C	T	.	.	MAF_INRAE=45.833;MAF_USDA=41.765
NC_035092.1	52548361	.	G	A	.	.	MAF_INRAE=44.167;MAF_USDA=24.118
NC_035092.1	52548362	.	T	C	.	.	MAF_INRAE=44.167;MAF_USDA=21.765
NC_035092.1	52548371	.	C	T	.	.	MAF_INRAE=44.167;MAF_USDA=22.941
NC_035092.1	52548380	.	G	A	.	.	MAF_INRAE=46.667;MAF_USDA=28.824
NC_035092.1	52548382	.	G	T	.	.	MAF_USDA=1.639
NC_035092.1	52548395	.	G	T	.	.	MAF_INRAE=42.5;MAF_USDA=22.941
NC_035092.1	52548438	.	T	G	.	.	MAF_USDA=5.294
NC_035092.1	52548441	.	A	G	.	.	MAF_USDA=10.656
NC_035092.1	52548607	.	G	A	.	.	MAF_USDA=29.167
NC_035092.1	52548628	.	T	C	.	.	MAF_USDA=4.918
NC_035092.1	52548642	.	A	C	.	.	MAF_USDA=4.918
NC_035092.1	52548665	.	G	T	.	.	MAF_USDA=1.639
NC_035092.1	52548667	.	C	T	.	.	MAF_USDA=1.639
NC_035092.1	52548668	.	T	A	.	.	MAF_USDA=4.098
NC_035092.1	52548681	.	A	G	.	.	MAF_USDA=1.639
NC_035092.1	52548682	.	A	G	.	.	MAF_USDA=1.639
NC_035092.1	52548688	.	T	C	.	.	MAF_USDA=21.176
NC_035092.1	52548700	.	T	G	.	.	MAF_USDA=25.0
NC_035092.1	52548702	.	A	G	.	.	MAF_USDA=3.279
NC_035092.1	52548703	.	G	T	.	.	MAF_USDA=6.471
NC_035092.1	52548705	.	T	C	.	.	MAF_USDA=27.083
NC_035092.1	52548719	.	G	T	.	.	MAF_INRAE=5.263;MAF_USDA=17.213
NC_035092.1	52548807	.	C	T	.	.	MAF_USDA=8.333
NC_035092.1	52548822	.	G	C	.	.	MAF_USDA=1.639
NC_035092.1	52548829	.	T	C	.	.	MAF_USDA=2.459
NC_035092.1	52548845	.	G	A	.	.	MAF_USDA=14.754
NC_035092.1	52548848	.	TCGTG	TCGTA	.	.	MAF_USDA=20.833
NC_035092.1	52548855	.	G	T	.	.	MAF_USDA=2.459
NC_035092.1	52548883	.	C	A	.	.	MAF_USDA=6.557
NC_035092.1	52548990	.	T	G	.	.	MAF_USDA=16.667
NC_035092.1	52549189	.	C	T	.	.	MAF_USDA=31.25
NC_035092.1	52549237	.	G	A	.	.	MAF_USDA=31.25
NC_035092.1	52549292	.	G	T	.	.	MAF_USDA=25.882
NC_035092.1	52549319	.	G	A	.	.	MAF_INRAE=1.667;MAF_USDA=10.656
NC_035092.1	52549333	.	T	A	.	.	MAF_USDA=5.294
NC_035092.1	52549360	.	T	G	.	.	MAF_USDA=10.588
NC_035092.1	52549424	.	C	G	.	.	MAF_INRAE=5.063;MAF_USDA=22.951
NC_035092.1	52549445	.	T	C	.	.	MAF_INRAE=5.263;MAF_USDA=12.295
NC_035092.1	52549544	.	C	A	.	.	MAF_USDA=3.279
NC_035092.1	52549595	.	A	G	.	.	MAF_USDA=3.279
NC_035092.1	52549600	.	A	G	.	.	MAF_USDA=1.639
NC_035092.1	52549612	.	T	C	.	.	MAF_USDA=2.459
NC_035092.1	52549628	.	G	C	.	.	MAF_INRAE=46.835;MAF_USDA=24.118
NC_035092.1	52549661	.	A	G	.	.	MAF_INRAE=48.101;MAF_USDA=47.059
NC_035092.1	52549666	.	A	T	.	.	MAF_INRAE=48.101;MAF_USDA=47.059
NC_035092.1	52549698	.	C	T	.	.	MAF_USDA=5.882
NC_035092.1	52549700	.	T	G	.	.	MAF_INRAE=48.101;MAF_USDA=45.882
NC_035092.1	52549710	.	C	T	.	.	MAF_USDA=1.639
NC_035092.1	52549711	.	G	A	.	.	MAF_INRAE=15.0;MAF_USDA=4.118
NC_035092.1	52549717	.	G	T	.	.	MAF_USDA=1.639
NC_035092.1	52549746	.	C	T	.	.	MAF_USDA=1.667
NC_035092.1	52549747	.	G	T	.	.	MAF_INRAE=5.263;MAF_USDA=11.667
NC_035092.1	52549766	.	C	T	.	.	MAF_INRAE=3.797;MAF_USDA=8.197
NC_035092.1	52549799	.	C	G	.	.	MAF_USDA=11.765
NC_035092.1	52549839	.	C	T	.	.	MAF_USDA=2.459
NC_035092.1	52549851	.	C	A	.	.	MAF_USDA=5.294
NC_035092.1	52549904	.	T	C	.	.	MAF_USDA=2.459
NC_035092.1	52549963	.	C	T	.	.	MAF_INRAE=19.167;MAF_USDA=43.529
NC_035092.1	52550007	.	A	T	.	.	MAF_USDA=1.639
NC_035092.1	52550156	.	G	T	.	.	MAF_USDA=7.377
NC_035092.1	52550217	.	G	A	.	.	MAF_USDA=10.0
NC_035092.1	52550503	.	G	A	.	.	MAF_USDA=14.706
NC_035092.1	52550681	.	A	T	.	.	MAF_INRAE=4.43;MAF_USDA=16.471
NC_035092.1	52550693	.	C	T	.	.	MAF_USDA=8.333
NC_035092.1	52550821	.	A	G	.	.	MAF_USDA=1.639
NC_035092.1	52550856	.	T	C	.	.	MAF_USDA=1.639
NC_035092.1	52550858	.	C	A	.	.	MAF_INRAE=46.835;MAF_USDA=25.294
NC_035092.1	52550893	.	T	C	.	.	MAF_INRAE=5.263;MAF_USDA=12.941
NC_035092.1	52550927	.	C	T	.	.	MAF_INRAE=35.443;MAF_USDA=16.471
NC_035092.1	52550946	.	G	A	.	.	MAF_INRAE=35.443;MAF_USDA=15.294
NC_035092.1	52550956	.	T	A	.	.	MAF_INRAE=5.263;MAF_USDA=14.118
NC_035092.1	52551023	.	C	T	.	.	MAF_INRAE=36.076;MAF_USDA=28.824
NC_035092.1	52551046	.	T	A	.	.	MAF_INRAE=3.797;MAF_USDA=11.475
NC_035092.1	52551062	.	A	C	.	.	MAF_INRAE=4.43;MAF_USDA=15.294
NC_035092.1	52551074	.	G	T	.	.	MAF_INRAE=39.241;MAF_USDA=22.941
NC_035092.1	52551075	.	G	T	.	.	MAF_USDA=1.639
NC_035092.1	52551094	.	G	C	.	.	MAF_INRAE=5.696;MAF_USDA=28.235
NC_035092.1	52551110	.	T	G	.	.	MAF_INRAE=41.139;MAF_USDA=42.941
NC_035092.1	52551159	.	A	C	.	.	MAF_INRAE=5.263;MAF_USDA=15.882
NC_035092.1	52551186	.	C	T	.	.	MAF_INRAE=5.263;MAF_USDA=14.118
NC_035092.1	52551195	.	A	C	.	.	MAF_USDA=2.941
NC_035092.1	52551220	.	G	C	.	.	MAF_INRAE=36.076;MAF_USDA=15.294
NC_035092.1	52551230	.	G	A	.	.	MAF_USDA=5.294
NC_035092.1	52551231	.	T	G	.	.	MAF_USDA=4.167
NC_035092.1	52551265	.	A	G	.	.	MAF_INRAE=36.667;MAF_USDA=18.75
NC_035092.1	52551278	.	A	T	.	.	MAF_INRAE=35.443;MAF_USDA=15.294
NC_035092.1	52551280	.	T	G	.	.	MAF_INRAE=5.263;MAF_USDA=13.529
NC_035092.1	52551283	.	C	T	.	.	MAF_USDA=13.529
NC_035092.1	52551378	.	A	T	.	.	MAF_INRAE=35.443;MAF_USDA=15.294
NC_035092.1	52551433	.	C	T	.	.	MAF_INRAE=5.263;MAF_USDA=13.529
NC_035092.1	52551466	.	A	C	.	.	MAF_USDA=2.459
NC_035092.1	52551470	.	A	G	.	.	MAF_INRAE=15.833;MAF_USDA=12.941
NC_035092.1	52551472	.	T	C	.	.	MAF_USDA=1.639
NC_035092.1	52551488	.	G	T	.	.	MAF_INRAE=5.263;MAF_USDA=12.941
NC_035092.1	52551492	.	C	A	.	.	MAF_INRAE=46.667;MAF_USDA=28.235
NC_035092.1	52551495	.	T	G	.	.	MAF_USDA=4.167
NC_035092.1	52551514	.	C	T	.	.	MAF_INRAE=15.0;MAF_USDA=4.118
NC_035092.1	52551526	.	A	G	.	.	MAF_USDA=7.647
NC_035092.1	52551528	.	C	T	.	.	MAF_INRAE=5.263;MAF_USDA=12.941
NC_035092.1	52551567	.	A	G	.	.	MAF_USDA=18.235
NC_035092.1	52551576	.	G	T	.	.	MAF_INRAE=15.0;MAF_USDA=4.706
NC_035092.1	52551587	.	G	A	.	.	MAF_INRAE=15.0;MAF_USDA=4.706
NC_035092.1	52551597	.	G	A	.	.	MAF_USDA=19.672
NC_035092.1	52551626	.	A	G	.	.	MAF_USDA=4.098
NC_035092.1	52551667	.	C	A	.	.	MAF_INRAE=48.734;MAF_USDA=30.588
NC_035092.1	52551679	.	C	G	.	.	MAF_USDA=1.639
NC_035092.1	52551783	.	A	T	.	.	MAF_INRAE=7.595
NC_035092.1	52551821	.	T	G	.	.	MAF_INRAE=3.797;MAF_USDA=5.738
NC_035092.1	52551823	.	A	C	.	.	MAF_USDA=2.459
NC_035092.1	52551875	.	T	A	.	.	MAF_USDA=7.377
NC_035092.1	52551898	.	T	A	.	.	MAF_USDA=11.176
NC_035092.1	52551899	.	C	A	.	.	MAF_USDA=11.176
NC_035092.1	52551977	.	A	G	.	.	MAF_INRAE=46.835;MAF_USDA=19.412
NC_035092.1	52551990	.	C	T	.	.	MAF_USDA=12.941
NC_035092.1	52552000	.	T	C	.	.	MAF_INRAE=4.43;MAF_USDA=21.765
NC_035092.1	52552037	.	C	T	.	.	MAF_INRAE=3.797;MAF_USDA=4.706
NC_035092.1	52552131	.	A	G	.	.	MAF_INRAE=5.263;MAF_USDA=11.765
NC_035092.1	52552217	.	G	T	.	.	MAF_USDA=4.098
NC_035092.1	52552272	.	G	T	.	.	MAF_USDA=1.639
NC_035092.1	52552298	.	C	T	.	.	MAF_INRAE=2.532;MAF_USDA=48.824
NC_035092.1	52552320	.	C	T	.	.	MAF_INRAE=14.167;MAF_USDA=4.706
NC_035092.1	52552343	.	G	A	.	.	MAF_INRAE=5.263;MAF_USDA=10.0
NC_035092.1	52552390	.	C	A	.	.	MAF_USDA=1.667
NC_035092.1	52552436	.	G	T	.	.	MAF_INRAE=11.667
NC_035092.1	52554111	.	C	T	.	.	MAF_USDA=45.455
NC_035092.1	52554162	.	T	A	.	.	MAF_USDA=16.667
NC_035092.1	52554200	.	G	T	.	.	MAF_INRAE=37.5;MAF_USDA=8.333
NC_035092.1	52554234	.	T	G	.	.	MAF_INRAE=15.0;MAF_USDA=38.69
NC_035092.1	52554288	.	T	G	.	.	MAF_USDA=3.279
NC_035092.1	52554349	.	G	A	.	.	MAF_INRAE=25.316;MAF_USDA=19.412
NC_035092.1	52554448	.	G	A	.	.	MAF_INRAE=5.263;MAF_USDA=10.0
NC_035092.1	52554495	.	C	T	.	.	MAF_USDA=35.882
NC_035092.1	52554505	.	A	C	.	.	MAF_INRAE=15.0;MAF_USDA=5.294
NC_035092.1	52554521	.	T	C	.	.	MAF_INRAE=36.076;MAF_USDA=45.294
NC_035092.1	52554530	.	G	T	.	.	MAF_USDA=32.941
NC_035092.1	52554533	.	T	C	.	.	MAF_USDA=16.393
NC_035092.1	52554624	.	G	A	.	.	MAF_INRAE=5.696;MAF_USDA=39.412
NC_035092.1	52554636	.	C	A	.	.	MAF_INRAE=5.263;MAF_USDA=11.765
NC_035092.1	52554687	.	G	T	.	.	MAF_USDA=1.639
NC_035092.1	52554739	.	G	T	.	.	MAF_USDA=7.377
NC_035092.1	52554743	.	T	A	.	.	MAF_INRAE=5.263;MAF_USDA=11.765
NC_035092.1	52554789	.	T	G	.	.	MAF_USDA=1.639
NC_035092.1	52554870	.	T	G	.	.	MAF_USDA=5.294
NC_035092.1	52554943	.	T	C	.	.	MAF_USDA=25.294
NC_035092.1	52554954	.	T	G	.	.	MAF_USDA=2.459
NC_035092.1	52554969	.	C	A	.	.	MAF_USDA=3.529
NC_035092.1	52555038	.	G	T	.	.	MAF_USDA=3.529
NC_035092.1	52555078	.	A	T	.	.	MAF_USDA=5.738
NC_035092.1	52555154	.	G	T	.	.	MAF_USDA=40.0
NC_035092.1	52555170	.	G	A	.	.	MAF_USDA=2.459
NC_035092.1	52555192	.	T	C	.	.	MAF_USDA=47.917
NC_035092.1	52555277	.	C	A	.	.	MAF_INRAE=5.263;MAF_USDA=44.118
NC_035092.1	52555285	.	A	G	.	.	MAF_INRAE=15.0;MAF_USDA=4.118
NC_035092.1	52555289	.	A	C	.	.	MAF_USDA=4.706
NC_035092.1	52555382	.	C	A	.	.	MAF_USDA=9.412
NC_035092.1	52555525	.	A	G	.	.	MAF_INRAE=5.263;MAF_USDA=5.882
NC_035092.1	52555549	.	C	A	.	.	MAF_USDA=37.647
NC_035092.1	52555554	.	C	G	.	.	MAF_INRAE=3.797;MAF_USDA=44.706
NC_035092.1	52555588	.	C	T	.	.	MAF_USDA=32.941
NC_035092.1	52555636	.	A	C	.	.	MAF_USDA=2.459
NC_035092.1	52555703	.	G	T	.	.	MAF_USDA=3.529
NC_035092.1	52555714	.	G	A	.	.	MAF_INRAE=14.167;MAF_USDA=7.647
NC_035092.1	52555723	.	G	A	.	.	MAF_USDA=1.639
NC_035092.1	52555773	.	C	T	.	.	MAF_INRAE=5.263;MAF_USDA=11.176
NC_035092.1	52555956	.	C	G	.	.	MAF_INRAE=15.19;MAF_USDA=40.588
NC_035092.1	52555987	.	T	C	.	.	MAF_USDA=3.529
NC_035092.1	52556054	.	C	G	.	.	MAF_INRAE=5.263
NC_035092.1	52556110	.	G	A	.	.	MAF_INRAE=5.263;MAF_USDA=5.294
NC_035092.1	52556138	.	G	T	.	.	MAF_USDA=3.279
NC_035092.1	52556144	.	C	T	.	.	MAF_INRAE=49.367;MAF_USDA=17.213
NC_035092.1	52556257	.	C	G	.	.	MAF_INRAE=15.0
NC_035092.1	52556289	.	A	G	.	.	MAF_USDA=1.639
NC_035092.1	52556302	.	T	G	.	.	MAF_USDA=4.918
NC_035092.1	52556378	.	C	T	.	.	MAF_INRAE=5.263;MAF_USDA=2.459
NC_035092.1	52556455	.	A	G	.	.	MAF_USDA=1.639
NC_035092.1	52556559	.	G	C	.	.	MAF_INRAE=15.833;MAF_USDA=40.588
NC_035092.1	52556631	.	T	C	.	.	MAF_INRAE=5.263;MAF_USDA=3.279
NC_035092.1	52556653	.	C	T	.	.	MAF_INRAE=14.167;MAF_USDA=7.647
NC_035092.1	52556687	.	A	C	.	.	MAF_USDA=2.459
NC_035092.1	52556705	.	A	G	.	.	MAF_USDA=39.412
NC_035092.1	52556748	.	A	T	.	.	MAF_INRAE=15.19;MAF_USDA=35.882
NC_035092.1	52556842	.	C	A	.	.	MAF_INRAE=5.263;MAF_USDA=5.882
NC_035092.1	52556847	.	A	C	.	.	MAF_INRAE=46.835;MAF_USDA=20.0
NC_035092.1	52556882	.	A	G	.	.	MAF_INRAE=5.263;MAF_USDA=4.098
NC_035092.1	52556893	.	C	T	.	.	MAF_INRAE=15.0;MAF_USDA=7.647
NC_035092.1	52557012	.	G	T	.	.	MAF_INRAE=24.051;MAF_USDA=8.824
NC_035092.1	52557017	.	C	A	.	.	MAF_INRAE=15.0;MAF_USDA=7.059
NC_035092.1	52557096	.	A	C	.	.	MAF_USDA=2.459
NC_035092.1	52557129	.	A	T	.	.	MAF_INRAE=5.263
NC_035092.1	52557134	.	A	G	.	.	MAF_INRAE=5.263;MAF_USDA=9.836
NC_035092.1	52557143	.	G	A	.	.	MAF_INRAE=19.167
NC_035092.1	52557145	.	C	A	.	.	MAF_INRAE=20.0
NC_035092.1	52557146	.	C	A	.	.	MAF_INRAE=20.0
NC_035092.1	52557151	.	C	A	.	.	MAF_INRAE=20.0
NC_035092.1	52557169	.	A	G	.	.	MAF_INRAE=2.532;MAF_USDA=42.353
NC_035092.1	52557200	.	C	T	.	.	MAF_INRAE=5.263;MAF_USDA=9.836
NC_035092.1	52557225	.	G	A	.	.	MAF_USDA=12.5
NC_035092.1	52557288	.	C	A	.	.	MAF_INRAE=5.263;MAF_USDA=5.882
NC_035092.1	52557299	.	G	T	.	.	MAF_USDA=4.918
NC_035092.1	52557315	.	A	G	.	.	MAF_USDA=43.529
NC_035092.1	52557338	.	A	C	.	.	MAF_USDA=1.639
NC_035092.1	52557341	.	G	A	.	.	MAF_INRAE=15.0;MAF_USDA=7.647
NC_035092.1	52557353	.	C	T	.	.	MAF_USDA=2.459
NC_035092.1	52557376	.	G	A	.	.	MAF_INRAE=15.0;MAF_USDA=41.765
NC_035092.1	52557377	.	T	G	.	.	MAF_USDA=42.941
NC_035092.1	52557434	.	A	G	.	.	MAF_USDA=33.529
NC_035092.1	52557482	.	A	C	.	.	MAF_INRAE=15.823;MAF_USDA=34.706
NC_035092.1	52557484	.	C	T	.	.	MAF_INRAE=5.263;MAF_USDA=4.918
NC_035092.1	52557532	.	G	A	.	.	MAF_INRAE=35.443;MAF_USDA=12.353
NC_035092.1	52557590	.	T	A	.	.	MAF_INRAE=42.105;MAF_USDA=25.882
NC_035092.1	52557617	.	G	T	.	.	MAF_USDA=2.459
NC_035092.1	52557629	.	G	A	.	.	MAF_INRAE=15.0;MAF_USDA=7.647
NC_035092.1	52557647	.	T	C	.	.	MAF_INRAE=15.0;MAF_USDA=7.059
NC_035092.1	52557747	.	T	G	.	.	MAF_USDA=1.639
NC_035092.1	52557805	.	G	A	.	.	MAF_USDA=48.235
NC_035092.1	52557835	.	T	C	.	.	MAF_USDA=44.706
NC_035092.1	52557846	.	T	C	.	.	MAF_USDA=4.118
NC_035092.1	52557865	.	G	A	.	.	MAF_INRAE=5.263;MAF_USDA=5.738
NC_035092.1	52557866	.	G	A	.	.	MAF_USDA=48.235
NC_035092.1	52557867	.	T	C	.	.	MAF_USDA=7.059
NC_035092.1	52557963	.	C	T	.	.	MAF_INRAE=50.0;MAF_USDA=33.333
NC_035092.1	52557975	.	T	C	.	.	MAF_INRAE=1.667;MAF_USDA=42.941
NC_035092.1	52557978	.	A	G	.	.	MAF_INRAE=1.667;MAF_USDA=41.765
NC_035092.1	52557991	.	G	A	.	.	MAF_INRAE=49.367;MAF_USDA=27.059
NC_035092.1	52557999	.	C	T	.	.	MAF_USDA=50.0
NC_035092.1	52558000	.	A	T	.	.	MAF_USDA=50.0
NC_035092.1	52558001	.	G	C	.	.	MAF_USDA=50.0
NC_035092.1	52558011	.	G	T	.	.	MAF_USDA=2.459
NC_035092.1	52558070	.	T	A	.	.	MAF_INRAE=2.5
NC_035092.1	52558106	.	G	A	.	.	MAF_INRAE=35.443;MAF_USDA=16.471
NC_035092.1	52558107	.	A	C	.	.	MAF_USDA=12.941
NC_035092.1	52558270	.	A	G	.	.	MAF_INRAE=50.0;MAF_USDA=21.765
NC_035092.1	52558273	.	T	G	.	.	MAF_INRAE=15.0;MAF_USDA=7.647
NC_035092.1	52558279	.	C	A	.	.	MAF_USDA=3.279
NC_035092.1	52558345	.	C	A	.	.	MAF_INRAE=37.342;MAF_USDA=22.353
NC_035092.1	52558377	.	C	T	.	.	MAF_INRAE=5.263;MAF_USDA=12.295
NC_035092.1	52558501	.	A	T	.	.	MAF_INRAE=11.667;MAF_USDA=42.941
NC_035092.1	52558559	.	G	A	.	.	MAF_INRAE=5.263;MAF_USDA=12.353
NC_035092.1	52558570	.	G	A	.	.	MAF_USDA=2.941
NC_035092.1	52558632	.	GC	GT	.	.	MAF_USDA=47.917
NC_035092.1	52558633	.	C	T	.	.	MAF_INRAE=15.0
NC_035092.1	52558652	.	A	G	.	.	MAF_INRAE=14.167;MAF_USDA=3.529
NC_035092.1	52558664	.	A	C	.	.	MAF_INRAE=15.833;MAF_USDA=43.529
NC_035092.1	52558669	.	C	A	.	.	MAF_INRAE=15.833;MAF_USDA=44.118
NC_035092.1	52558678	.	G	A	.	.	MAF_USDA=4.918
NC_035092.1	52558732	.	G	T	.	.	MAF_USDA=8.333
NC_035092.1	52558932	.	A	G	.	.	MAF_USDA=4.098
NC_035092.1	52558977	.	A	C	.	.	MAF_INRAE=13.291;MAF_USDA=47.059
NC_035092.1	52558989	.	G	T	.	.	MAF_USDA=1.639
NC_035092.1	52559023	.	A	C	.	.	MAF_USDA=4.118
NC_035092.1	52559043	.	A	G	.	.	MAF_INRAE=15.0;MAF_USDA=11.176
NC_035092.1	52559067	.	A	C	.	.	MAF_USDA=1.639
NC_035092.1	52559358	.	G	A	.	.	MAF_INRAE=5.263;MAF_USDA=13.115
NC_035092.1	52559365	.	T	C	.	.	MAF_INRAE=5.263;MAF_USDA=4.918
NC_035092.1	52559512	.	A	T	.	.	MAF_INRAE=5.263;MAF_USDA=4.098
NC_035092.1	52559546	.	G	A	.	.	MAF_USDA=3.279
NC_035092.1	52559568	.	C	T	.	.	MAF_INRAE=49.367;MAF_USDA=22.941
NC_035092.1	52559580	.	G	A	.	.	MAF_INRAE=5.263;MAF_USDA=38.824
NC_035092.1	52559623	.	A	C	.	.	MAF_USDA=3.279
NC_035092.1	52559636	.	A	T	.	.	MAF_INRAE=5.263;MAF_USDA=3.279
NC_035092.1	52559686	.	G	A	.	.	MAF_INRAE=47.468;MAF_USDA=20.0
NC_035092.1	52559736	.	T	G	.	.	MAF_INRAE=5.263;MAF_USDA=4.918
NC_035092.1	52559755	.	G	A	.	.	MAF_USDA=2.459
NC_035092.1	52559782	.	G	A	.	.	MAF_INRAE=46.667;MAF_USDA=26.19
NC_035092.1	52559829	.	A	G	.	.	MAF_USDA=4.098
NC_035092.1	52559853	.	G	A	.	.	MAF_INRAE=5.263;MAF_USDA=1.639
NC_035092.1	52559859	.	A	T	.	.	MAF_INRAE=5.263;MAF_USDA=1.639
NC_035092.1	52559908	.	G	A	.	.	MAF_USDA=2.459
NC_035092.1	52559918	.	A	G	.	.	MAF_INRAE=5.263;MAF_USDA=4.098
NC_035092.1	52559965	.	A	G	.	.	MAF_INRAE=15.0;MAF_USDA=12.941
NC_035092.1	52560049	.	C	T	.	.	MAF_USDA=4.918
NC_035092.1	52560114	.	T	A	.	.	MAF_INRAE=5.263
NC_035092.1	52560128	.	T	C	.	.	MAF_USDA=10.656
NC_035092.1	52560209	.	A	C	.	.	MAF_INRAE=26.582;MAF_USDA=45.238
NC_035092.1	52560280	.	C	A	.	.	MAF_INRAE=2.5
NC_035092.1	52560495	.	A	C	.	.	MAF_USDA=7.059
NC_035092.1	52560595	.	T	C	.	.	MAF_INRAE=35.443;MAF_USDA=22.353
NC_035092.1	52560642	.	T	G	.	.	MAF_INRAE=36.076;MAF_USDA=25.882
NC_035092.1	52560667	.	T	G	.	.	MAF_INRAE=48.734;MAF_USDA=42.941
NC_035092.1	52560690	.	G	C	.	.	MAF_USDA=1.639
NC_035092.1	52560718	.	G	T	.	.	MAF_USDA=1.639
NC_035092.1	52561025	.	T	C	.	.	MAF_INRAE=29.747;MAF_USDA=40.588
NC_035092.1	52561036	.	T	C	.	.	MAF_USDA=1.639
NC_035092.1	52561062	.	T	G	.	.	MAF_USDA=2.941
NC_035092.1	52561069	.	A	C	.	.	MAF_USDA=3.279
NC_035092.1	52561078	.	G	T	.	.	MAF_USDA=1.639
NC_035092.1	52561242	.	C	T	.	.	MAF_USDA=4.918
NC_035092.1	52561257	.	A	T	.	.	MAF_INRAE=5.263;MAF_USDA=9.412
NC_035092.1	52561267	.	C	A	.	.	MAF_USDA=3.279
NC_035092.1	52561353	.	C	A	.	.	MAF_USDA=1.639
NC_035092.1	52561364	.	T	G	.	.	MAF_INRAE=38.608;MAF_USDA=45.882
NC_035092.1	52561427	.	G	T	.	.	MAF_INRAE=20.253;MAF_USDA=34.706
NC_035092.1	52561434	.	C	G	.	.	MAF_USDA=9.836
NC_035092.1	52561435	.	C	T	.	.	MAF_INRAE=34.81;MAF_USDA=24.706
NC_035092.1	52561465	.	C	T	.	.	MAF_USDA=1.639
NC_035092.1	52561515	.	T	C	.	.	MAF_INRAE=5.0
NC_035092.1	52561657	.	G	T	.	.	MAF_INRAE=21.053;MAF_USDA=41.765
NC_035092.1	52561785	.	T	C	.	.	MAF_INRAE=2.5
NC_035092.1	52561786	.	G	A	.	.	MAF_INRAE=2.5
NC_035092.1	52561789	.	G	C	.	.	MAF_INRAE=2.5
NC_035092.1	52561817	.	G	A	.	.	MAF_INRAE=23.418;MAF_USDA=11.905
NC_035092.1	52561925	.	C	A	.	.	MAF_INRAE=25.949;MAF_USDA=30.0
NC_035092.1	52561926	.	C	T	.	.	MAF_INRAE=46.835;MAF_USDA=20.588
NC_035092.1	52561978	.	A	T	.	.	MAF_INRAE=26.582;MAF_USDA=38.235
NC_035092.1	52562005	.	G	T	.	.	MAF_USDA=5.882
NC_035092.1	52562067	.	T	A	.	.	MAF_INRAE=5.263;MAF_USDA=11.765
NC_035092.1	52562166	.	C	T	.	.	MAF_USDA=4.918
NC_035092.1	52562190	.	G	A	.	.	MAF_USDA=2.459
NC_035092.1	52562274	.	A	C	.	.	MAF_INRAE=15.0;MAF_USDA=4.118
NC_035092.1	52562278	.	G	T	.	.	MAF_USDA=2.459
NC_035092.1	52562279	.	A	G	.	.	MAF_USDA=6.471
NC_035092.1	52562327	.	A	G	.	.	MAF_USDA=4.098
NC_035092.1	52562331	.	C	T	.	.	MAF_USDA=18.235
NC_035092.1	52562374	.	C	G	.	.	MAF_INRAE=24.051;MAF_USDA=14.706
NC_035092.1	52562453	.	G	A	.	.	MAF_INRAE=37.975;MAF_USDA=37.647
NC_035092.1	52562545	.	A	G	.	.	MAF_USDA=14.118
NC_035092.1	52562550	.	C	G	.	.	MAF_USDA=2.459
NC_035092.1	52562722	.	C	A	.	.	MAF_USDA=1.639
NC_035092.1	52562754	.	C	A	.	.	MAF_USDA=5.882
NC_035092.1	52562760	.	A	C	.	.	MAF_INRAE=5.263;MAF_USDA=5.882
NC_035092.1	52562832	.	A	T	.	.	MAF_USDA=4.167
NC_035092.1	52562935	.	T	A	.	.	MAF_USDA=2.459
NC_035092.1	52562961	.	T	C	.	.	MAF_USDA=5.882
NC_035092.1	52562970	.	C	G	.	.	MAF_USDA=1.639
NC_035092.1	52562971	.	G	A	.	.	MAF_USDA=4.118
NC_035092.1	52563042	.	T	G	.	.	MAF_INRAE=16.456;MAF_USDA=22.353
NC_035092.1	52563050	.	T	G	.	.	MAF_INRAE=18.354;MAF_USDA=35.882
NC_035092.1	52563089	.	A	G	.	.	MAF_USDA=3.529
NC_035092.1	52563178	.	T	A	.	.	MAF_INRAE=18.354;MAF_USDA=33.529
NC_035092.1	52563420	.	C	T	.	.	MAF_USDA=1.639
NC_035092.1	52563440	.	G	T	.	.	MAF_USDA=10.588
NC_035092.1	52563553	.	G	A	.	.	MAF_USDA=4.167
NC_035092.1	52563570	.	G	A	.	.	MAF_INRAE=5.0;MAF_USDA=11.765
NC_035092.1	52563599	.	C	A	.	.	MAF_USDA=1.639
NC_035092.1	52563603	.	A	C	.	.	MAF_INRAE=9.494;MAF_USDA=13.529
NC_035092.1	52563633	.	T	C	.	.	MAF_USDA=4.098
NC_035092.1	52563659	.	T	A	.	.	MAF_USDA=7.377
NC_035092.1	52563838	.	C	T	.	.	MAF_USDA=1.639
NC_035092.1	52563858	.	A	C	.	.	MAF_INRAE=5.263
NC_035092.1	52563876	.	C	T	.	.	MAF_USDA=2.083
NC_035092.1	52563955	.	T	C	.	.	MAF_INRAE=15.789;MAF_USDA=19.412
NC_035092.1	52563969	.	C	T	.	.	MAF_USDA=5.294
NC_035092.1	52563976	.	C	A	.	.	MAF_USDA=2.459
NC_035092.1	52563982	.	T	A	.	.	MAF_USDA=4.098
NC_035092.1	52564006	.	T	G	.	.	MAF_INRAE=1.667
NC_035092.1	52564011	.	G	A	.	.	MAF_USDA=2.459
NC_035092.1	52564012	.	G	A	.	.	MAF_USDA=2.459
NC_035092.1	52564014	.	A	G	.	.	MAF_INRAE=9.494;MAF_USDA=12.295
NC_035092.1	52564027	.	T	A	.	.	MAF_USDA=2.459
NC_035092.1	52564031	.	T	C	.	.	MAF_USDA=1.639
NC_035092.1	52564037	.	T	G	.	.	MAF_USDA=4.098
NC_035092.1	52564064	.	T	G	.	.	MAF_INRAE=10.127;MAF_USDA=13.529
NC_035092.1	52564081	.	C	T	.	.	MAF_INRAE=5.263;MAF_USDA=10.588
NC_035092.1	52564085	.	G	T	.	.	MAF_USDA=1.639
NC_035092.1	52564128	.	A	C	.	.	MAF_INRAE=10.759;MAF_USDA=1.639
NC_035092.1	52564150	.	C	A	.	.	MAF_INRAE=10.526
NC_035092.1	52564180	.	G	A	.	.	MAF_USDA=4.098
NC_035092.1	52564205	.	C	T	.	.	MAF_USDA=1.639
NC_035092.1	52564228	.	G	A	.	.	MAF_USDA=3.279
NC_035092.1	52564229	.	C	T	.	.	MAF_USDA=3.279
NC_035092.1	52564268	.	G	A	.	.	MAF_INRAE=7.595;MAF_USDA=9.016
NC_035092.1	52564272	.	C	A	.	.	MAF_INRAE=5.263;MAF_USDA=4.118
NC_035092.1	52564335	.	C	A	.	.	MAF_INRAE=10.526;MAF_USDA=7.377
NC_035092.1	52564496	.	C	G	.	.	MAF_INRAE=5.263;MAF_USDA=3.529
NC_035092.1	52564535	.	C	T	.	.	MAF_USDA=5.882
NC_035092.1	52564551	.	C	T	.	.	MAF_USDA=4.706
NC_035092.1	52564562	.	T	A	.	.	MAF_USDA=4.706
NC_035092.1	52564563	.	C	G	.	.	MAF_USDA=4.706
NC_035092.1	52564585	.	G	A	.	.	MAF_INRAE=10.526;MAF_USDA=9.016
NC_035092.1	52564602	.	G	T	.	.	MAF_INRAE=10.526
NC_035092.1	52564683	.	T	G	.	.	MAF_INRAE=10.526
NC_035092.1	52564780	.	G	T	.	.	MAF_USDA=7.647
NC_035092.1	52564861	.	A	G	.	.	MAF_USDA=1.639
NC_035092.1	52564897	.	C	A	.	.	MAF_INRAE=5.263
NC_035092.1	52564956	.	G	A	.	.	MAF_USDA=4.098
NC_035092.1	52564995	.	C	A	.	.	MAF_INRAE=15.789;MAF_USDA=10.588
NC_035092.1	52565042	.	T	C	.	.	MAF_INRAE=5.263;MAF_USDA=4.918
NC_035092.1	52565043	.	A	G	.	.	MAF_USDA=4.918
NC_035092.1	52565054	.	C	T	.	.	MAF_INRAE=5.263;MAF_USDA=4.118
NC_035092.1	52565172	.	T	C	.	.	MAF_INRAE=13.158;MAF_USDA=11.176
NC_035092.1	52565178	.	G	A	.	.	MAF_USDA=8.333
NC_035092.1	52565213	.	A	C	.	.	MAF_INRAE=7.595;MAF_USDA=9.836
NC_035092.1	52565271	.	G	A	.	.	MAF_INRAE=10.526;MAF_USDA=8.197
NC_035092.1	52565348	.	G	A	.	.	MAF_USDA=4.706
NC_035092.1	52565358	.	A	G	.	.	MAF_USDA=6.557
NC_035092.1	52565425	.	G	A	.	.	MAF_USDA=1.639
NC_035092.1	52565512	.	A	C	.	.	MAF_USDA=1.639
NC_035092.1	52565534	.	T	C	.	.	MAF_INRAE=7.595;MAF_USDA=9.016
NC_035092.1	52565544	.	G	A	.	.	MAF_USDA=4.118
NC_035092.1	52565571	.	C	T	.	.	MAF_USDA=6.25
NC_035092.1	52565733	.	A	T	.	.	MAF_USDA=3.279
NC_035092.1	52565794	.	G	A	.	.	MAF_USDA=1.639
NC_035092.1	52565907	.	C	A	.	.	MAF_USDA=1.639
NC_035092.1	52565929	.	G	T	.	.	MAF_USDA=2.459
NC_035092.1	52565942	.	T	A	.	.	MAF_INRAE=17.722;MAF_USDA=30.0
NC_035092.1	52566076	.	C	T	.	.	MAF_INRAE=7.595;MAF_USDA=4.918
NC_035092.1	52566177	.	C	A	.	.	MAF_INRAE=12.658;MAF_USDA=8.824
NC_035092.1	52566229	.	T	G	.	.	MAF_INRAE=10.526
NC_035092.1	52566279	.	G	A	.	.	MAF_USDA=1.639
NC_035092.1	52566281	.	G	T	.	.	MAF_USDA=3.279
NC_035092.1	52566318	.	G	A	.	.	MAF_USDA=4.918
NC_035092.1	52566323	.	G	A	.	.	MAF_INRAE=6.962;MAF_USDA=9.016
NC_035092.1	52566415	.	A	T	.	.	MAF_INRAE=5.0;MAF_USDA=16.471
NC_035092.1	52566420	.	C	T	.	.	MAF_INRAE=5.0
NC_035092.1	52566458	.	C	T	.	.	MAF_INRAE=7.595;MAF_USDA=7.377
NC_035092.1	52566546	.	C	T	.	.	MAF_USDA=18.852
NC_035092.1	52566555	.	G	T	.	.	MAF_USDA=3.279
NC_035092.1	52566560	.	A	G	.	.	MAF_INRAE=5.0;MAF_USDA=7.377
NC_035092.1	52566587	.	C	T	.	.	MAF_INRAE=20.886;MAF_USDA=29.412
NC_035092.1	52566592	.	C	A	.	.	MAF_USDA=1.639
NC_035092.1	52566698	.	T	C	.	.	MAF_INRAE=7.595
NC_035092.1	52566756	.	A	T	.	.	MAF_INRAE=7.595;MAF_USDA=9.016
NC_035092.1	52566808	.	G	A	.	.	MAF_USDA=6.557
NC_035092.1	52566898	.	A	T	.	.	MAF_INRAE=14.557;MAF_USDA=26.471
NC_035092.1	52566977	.	G	A	.	.	MAF_INRAE=7.595;MAF_USDA=4.118
NC_035092.1	52566988	.	A	C	.	.	MAF_INRAE=5.263
NC_035092.1	52567010	.	G	A	.	.	MAF_INRAE=33.544;MAF_USDA=18.235
NC_035092.1	52567032	.	C	G	.	.	MAF_INRAE=5.0;MAF_USDA=1.639
NC_035092.1	52567066	.	G	A	.	.	MAF_INRAE=7.595
NC_035092.1	52567097	.	C	T	.	.	MAF_USDA=11.765
NC_035092.1	52567123	.	T	G	.	.	MAF_USDA=18.824
NC_035092.1	52567130	.	G	A	.	.	MAF_USDA=6.25
NC_035092.1	52567203	.	T	A	.	.	MAF_USDA=12.353
NC_035092.1	52567253	.	G	T	.	.	MAF_USDA=6.557
NC_035092.1	52567260	.	G	A	.	.	MAF_INRAE=44.304;MAF_USDA=12.295
NC_035092.1	52567266	.	A	C	.	.	MAF_USDA=2.459
NC_035092.1	52567320	.	G	A	.	.	MAF_INRAE=9.494;MAF_USDA=5.882
NC_035092.1	52567332	.	A	C	.	.	MAF_INRAE=9.494;MAF_USDA=7.647
NC_035092.1	52567420	.	C	A	.	.	MAF_USDA=1.639
NC_035092.1	52567479	.	C	T	.	.	MAF_INRAE=2.5;MAF_USDA=5.882
NC_035092.1	52567519	.	T	C	.	.	MAF_INRAE=24.051;MAF_USDA=45.882
NC_035092.1	52567533	.	G	A	.	.	MAF_USDA=1.639
NC_035092.1	52567591	.	C	T	.	.	MAF_USDA=2.5
NC_035092.1	52567605	.	A	T	.	.	MAF_INRAE=10.526
NC_035092.1	52567622	.	A	T	.	.	MAF_INRAE=15.823;MAF_USDA=40.476
NC_035092.1	52567625	.	T	G	.	.	MAF_USDA=5.882
NC_035092.1	52567664	.	C	A	.	.	MAF_INRAE=8.861;MAF_USDA=7.647
NC_035092.1	52567692	.	T	C	.	.	MAF_USDA=5.738
NC_035092.1	52567719	.	A	G	.	.	MAF_USDA=2.459
NC_035092.1	52567721	.	G	T	.	.	MAF_USDA=4.918
NC_035092.1	52567733	.	C	T	.	.	MAF_INRAE=2.5
NC_035092.1	52567749	.	A	G	.	.	MAF_INRAE=24.684;MAF_USDA=2.353
NC_035092.1	52567763	.	C	A	.	.	MAF_INRAE=8.228;MAF_USDA=20.588
NC_035092.1	52567852	.	C	G	.	.	MAF_USDA=1.639
NC_035092.1	52567881	.	G	A	.	.	MAF_USDA=13.529
NC_035092.1	52568307	.	T	G	.	.	MAF_INRAE=12.025
NC_035092.1	52568335	.	A	C	.	.	MAF_USDA=1.639
NC_035092.1	52568404	.	T	G	.	.	MAF_USDA=2.459
NC_035092.1	52568409	.	T	A	.	.	MAF_INRAE=5.696;MAF_USDA=9.016
NC_035092.1	52568421	.	G	A	.	.	MAF_USDA=4.918
NC_035092.1	52568423	.	T	G	.	.	MAF_USDA=3.529
NC_035092.1	52568530	.	A	T	.	.	MAF_INRAE=15.19;MAF_USDA=33.529
NC_035092.1	52568591	.	A	T	.	.	MAF_USDA=3.279
NC_035092.1	52568596	.	A	T	.	.	MAF_USDA=2.459
NC_035092.1	52568649	.	A	G	.	.	MAF_INRAE=11.392;MAF_USDA=10.0
NC_035092.1	52568661	.	G	T	.	.	MAF_INRAE=8.333;MAF_USDA=8.235
NC_035092.1	52568665	.	A	C	.	.	MAF_INRAE=15.789;MAF_USDA=11.176
NC_035092.1	52568670	.	T	C	.	.	MAF_INRAE=10.833;MAF_USDA=11.176
NC_035092.1	52568677	.	C	T	.	.	MAF_USDA=3.279
NC_035092.1	52568679	.	A	G	.	.	MAF_INRAE=10.526;MAF_USDA=3.529
NC_035092.1	52568696	.	T	G	.	.	MAF_INRAE=7.595;MAF_USDA=6.471
NC_035092.1	52568697	.	C	A	.	.	MAF_USDA=2.459
NC_035092.1	52568701	.	T	A	.	.	MAF_USDA=8.333
NC_035092.1	52568722	.	A	T	.	.	MAF_USDA=3.529
NC_035092.1	52568755	.	C	G	.	.	MAF_USDA=1.639
NC_035092.1	52568793	.	T	C	.	.	MAF_INRAE=7.595;MAF_USDA=5.738
NC_035092.1	52568873	.	A	G	.	.	MAF_INRAE=4.43;MAF_USDA=6.557
NC_035092.1	52568881	.	C	A	.	.	MAF_INRAE=8.228;MAF_USDA=18.824
NC_035092.1	52568961	.	A	G	.	.	MAF_USDA=2.941
NC_035092.1	52568992	.	C	T	.	.	MAF_USDA=1.639
NC_035092.1	52568995	.	A	C	.	.	MAF_INRAE=10.526;MAF_USDA=1.639
NC_035092.1	52569052	.	C	T	.	.	MAF_INRAE=24.684;MAF_USDA=24.706
NC_035092.1	52569077	.	A	T	.	.	MAF_USDA=2.459
NC_035092.1	52569229	.	G	A	.	.	MAF_INRAE=10.127;MAF_USDA=30.0
NC_035092.1	52569281	.	G	T	.	.	MAF_USDA=1.639
NC_035092.1	52569302	.	T	C	.	.	MAF_USDA=2.459
NC_035092.1	52569418	.	C	T	.	.	MAF_USDA=29.167
NC_035092.1	52569493	.	C	G	.	.	MAF_INRAE=8.228;MAF_USDA=30.0
NC_035092.1	52569516	.	C	A	.	.	MAF_INRAE=8.333;MAF_USDA=10.588
NC_035092.1	52569576	.	T	G	.	.	MAF_INRAE=10.127;MAF_USDA=24.118
NC_035092.1	52569641	.	T	C	.	.	MAF_INRAE=10.127;MAF_USDA=30.0
NC_035092.1	52569643	.	A	G	.	.	MAF_USDA=4.918
NC_035092.1	52569683	.	T	G	.	.	MAF_INRAE=8.228;MAF_USDA=31.176
NC_035092.1	52569749	.	T	C	.	.	MAF_INRAE=20.833
NC_035092.1	52569751	.	A	T	.	.	MAF_INRAE=43.333
NC_035092.1	52569756	.	T	C	.	.	MAF_INRAE=8.228;MAF_USDA=30.588
NC_035092.1	52569783	.	A	G	.	.	MAF_INRAE=8.228;MAF_USDA=30.588
NC_035092.1	52569786	.	G	A	.	.	MAF_USDA=2.5
NC_035092.1	52569803	.	T	A	.	.	MAF_USDA=20.833
NC_035092.1	52569873	.	T	A	.	.	MAF_USDA=5.882
NC_035092.1	52569887	.	G	T	.	.	MAF_INRAE=8.228;MAF_USDA=30.588
NC_035092.1	52569904	.	G	A	.	.	MAF_INRAE=8.333;MAF_USDA=4.118
NC_035092.1	52570038	.	T	A	.	.	MAF_USDA=2.5
NC_035092.1	52570062	.	T	C	.	.	MAF_USDA=1.639
NC_035092.1	52570220	.	G	T	.	.	MAF_INRAE=24.051;MAF_USDA=25.882
NC_035092.1	52570286	.	C	A	.	.	MAF_INRAE=11.392
NC_035092.1	52570308	.	C	G	.	.	MAF_INRAE=24.684;MAF_USDA=25.882
NC_035092.1	52570373	.	A	T	.	.	MAF_INRAE=12.658;MAF_USDA=25.0
NC_035092.1	52570442	.	T	C	.	.	MAF_USDA=1.639
NC_035092.1	52570448	.	C	A	.	.	MAF_INRAE=6.962
NC_035092.1	52570457	.	G	A	.	.	MAF_USDA=26.471
NC_035092.1	52570474	.	A	G	.	.	MAF_INRAE=5.833
NC_035092.1	52570475	.	C	G	.	.	MAF_USDA=11.176
NC_035092.1	52570497	.	A	G	.	.	MAF_USDA=2.459
NC_035092.1	52570610	.	G	A	.	.	MAF_INRAE=5.0
NC_035092.1	52570650	.	G	A	.	.	MAF_INRAE=5.0;MAF_USDA=10.588
NC_035092.1	52570747	.	G	C	.	.	MAF_USDA=1.639
NC_035092.1	52570753	.	T	G	.	.	MAF_USDA=1.639
NC_035092.1	52570822	.	C	T	.	.	MAF_USDA=1.639
NC_035092.1	52570890	.	G	A	.	.	MAF_INRAE=37.975;MAF_USDA=42.941
NC_035092.1	52570895	.	A	C	.	.	MAF_USDA=20.833
NC_035092.1	52570904	.	C	T	.	.	MAF_USDA=10.656
NC_035092.1	52570933	.	T	G	.	.	MAF_USDA=7.377
NC_035092.1	52570941	.	G	C	.	.	MAF_INRAE=37.975;MAF_USDA=40.588
NC_035092.1	52571182	.	C	T	.	.	MAF_USDA=1.639
NC_035092.1	52571319	.	A	G	.	.	MAF_USDA=1.639
NC_035092.1	52571410	.	T	C	.	.	MAF_USDA=4.918
NC_035092.1	52571488	.	G	C	.	.	MAF_USDA=2.941
NC_035092.1	52571515	.	C	T	.	.	MAF_USDA=2.459
NC_035092.1	52571541	.	G	T	.	.	MAF_INRAE=3.165
NC_035092.1	52571634	.	G	T	.	.	MAF_USDA=5.738
NC_035092.1	52571735	.	G	C	.	.	MAF_INRAE=37.342;MAF_USDA=34.118
NC_035092.1	52571844	.	G	A	.	.	MAF_USDA=4.918
NC_035092.1	52571850	.	T	G	.	.	MAF_USDA=1.639
NC_035092.1	52571885	.	T	G	.	.	MAF_INRAE=3.165;MAF_USDA=4.918
NC_035092.1	52571904	.	C	T	.	.	MAF_USDA=11.765
NC_035092.1	52571918	.	G	A	.	.	MAF_INRAE=3.165;MAF_USDA=2.459
NC_035092.1	52571960	.	T	A	.	.	MAF_INRAE=12.025;MAF_USDA=38.824
NC_035092.1	52571966	.	G	T	.	.	MAF_USDA=1.639
NC_035092.1	52571980	.	T	C	.	.	MAF_INRAE=8.333;MAF_USDA=12.353
NC_035092.1	52572073	.	T	G	.	.	MAF_USDA=9.016
NC_035092.1	52572101	.	G	C	.	.	MAF_USDA=9.836
NC_035092.1	52572268	.	G	T	.	.	MAF_INRAE=2.5
NC_035092.1	52572271	.	G	A	.	.	MAF_INRAE=2.5
NC_035092.1	52572272	.	C	A	.	.	MAF_INRAE=2.5
NC_035092.1	52572455	.	T	G	.	.	MAF_INRAE=9.167;MAF_USDA=23.529
NC_035092.1	52572493	.	C	T	.	.	MAF_USDA=2.459
NC_035092.1	52572509	.	CTTTTTT	CTTTTTC	.	.	MAF_USDA=33.333
NC_035092.1	52572515	.	T	C	.	.	MAF_INRAE=36.076
NC_035092.1	52572535	.	C	A	.	.	MAF_INRAE=3.165
NC_035092.1	52572540	.	A	G	.	.	MAF_USDA=3.279
NC_035092.1	52572559	.	G	A	.	.	MAF_USDA=9.836
NC_035092.1	52572621	.	T	A	.	.	MAF_USDA=2.459
NC_035092.1	52572624	.	C	A	.	.	MAF_INRAE=45.57;MAF_USDA=42.353
NC_035092.1	52572666	.	C	A	.	.	MAF_USDA=10.656
NC_035092.1	52572694	.	G	A	.	.	MAF_INRAE=3.165;MAF_USDA=4.918
NC_035092.1	52572824	.	A	T	.	.	MAF_INRAE=29.747;MAF_USDA=14.706
NC_035092.1	52572849	.	G	C	.	.	MAF_USDA=16.471
NC_035092.1	52572892	.	A	G	.	.	MAF_USDA=20.833
NC_035092.1	52572921	.	C	T	.	.	MAF_INRAE=8.333;MAF_USDA=4.118
NC_035092.1	52572935	.	C	T	.	.	MAF_INRAE=3.165;MAF_USDA=4.098
NC_035092.1	52572940	.	A	G	.	.	MAF_USDA=17.647
NC_035092.1	52572948	.	C	T	.	.	MAF_INRAE=5.0
NC_035092.1	52572986	.	C	A	.	.	MAF_USDA=1.639
NC_035092.1	52573039	.	A	C	.	.	MAF_USDA=4.098
NC_035092.1	52573066	.	A	T	.	.	MAF_USDA=3.279
NC_035092.1	52573079	.	C	T	.	.	MAF_USDA=4.098
NC_035092.1	52573107	.	G	C	.	.	MAF_INRAE=36.709;MAF_USDA=49.412
NC_035092.1	52573113	.	T	A	.	.	MAF_USDA=15.882
NC_035092.1	52573161	.	T	A	.	.	MAF_USDA=4.167
NC_035092.1	52573181	.	C	A	.	.	MAF_INRAE=7.595;MAF_USDA=6.557
NC_035092.1	52573193	.	T	G	.	.	MAF_INRAE=37.342;MAF_USDA=25.294
NC_035092.1	52573292	.	G	A	.	.	MAF_INRAE=8.333;MAF_USDA=10.588
NC_035092.1	52573366	.	C	T	.	.	MAF_INRAE=7.595;MAF_USDA=4.918
NC_035092.1	52573451	.	A	C	.	.	MAF_USDA=4.167
NC_035092.1	52573475	.	T	A	.	.	MAF_INRAE=8.333;MAF_USDA=30.0
NC_035092.1	52573565	.	C	A	.	.	MAF_USDA=3.333
NC_035092.1	52573577	.	T	A	.	.	MAF_INRAE=3.165;MAF_USDA=1.639
NC_035092.1	52573644	.	T	G	.	.	MAF_USDA=1.639
NC_035092.1	52573755	.	G	C	.	.	MAF_USDA=7.377
NC_035092.1	52573823	.	G	T	.	.	MAF_INRAE=5.0;MAF_USDA=7.647
NC_035092.1	52573842	.	G	A	.	.	MAF_INRAE=48.101;MAF_USDA=27.647
NC_035092.1	52573896	.	G	A	.	.	MAF_USDA=5.738
NC_035092.1	52574049	.	C	T	.	.	MAF_INRAE=29.114;MAF_USDA=5.882
NC_035092.1	52574133	.	G	T	.	.	MAF_USDA=3.279
NC_035092.1	52574153	.	C	A	.	.	MAF_USDA=2.459
NC_035092.1	52574248	.	C	T	.	.	MAF_INRAE=8.228;MAF_USDA=13.934
NC_035092.1	52574264	.	G	T	.	.	MAF_INRAE=8.228;MAF_USDA=13.934
NC_035092.1	52574323	.	A	C	.	.	MAF_INRAE=38.608;MAF_USDA=18.235
NC_035092.1	52574325	.	G	A	.	.	MAF_INRAE=8.228;MAF_USDA=18.033
NC_035092.1	52574397	.	A	C	.	.	MAF_USDA=20.833
NC_035092.1	52574454	.	G	A	.	.	MAF_USDA=3.279
NC_035092.1	52574464	.	G	A	.	.	MAF_USDA=3.279
NC_035092.1	52574546	.	A	C	.	.	MAF_INRAE=39.873;MAF_USDA=27.059
NC_035092.1	52574666	.	C	T	.	.	MAF_USDA=2.459
NC_035092.1	52574687	.	G	C	.	.	MAF_INRAE=37.342;MAF_USDA=20.588
NC_035092.1	52574773	.	A	G	.	.	MAF_INRAE=45.57;MAF_USDA=36.471
NC_035092.1	52574788	.	C	T	.	.	MAF_USDA=3.279
NC_035092.1	52576469	.	C	A	.	.	MAF_USDA=4.118
NC_035092.1	52576479	.	C	T	.	.	MAF_INRAE=47.368;MAF_USDA=20.588
NC_035092.1	52576490	.	G	A	.	.	MAF_USDA=2.459
NC_035092.1	52576491	.	T	C	.	.	MAF_USDA=2.459
NC_035092.1	52576504	.	G	A	.	.	MAF_USDA=2.5
NC_035092.1	52576573	.	C	T	.	.	MAF_USDA=1.639
NC_035092.1	52576598	.	C	G	.	.	MAF_USDA=1.667
NC_035092.1	52576609	.	T	C	.	.	MAF_INRAE=8.333;MAF_USDA=33.529
NC_035092.1	52576672	.	T	C	.	.	MAF_USDA=5.738
NC_035092.1	52576688	.	G	T	.	.	MAF_INRAE=13.924;MAF_USDA=40.588
NC_035092.1	52576795	.	G	T	.	.	MAF_USDA=1.639
NC_035092.1	52576803	.	T	C	.	.	MAF_USDA=3.279
NC_035092.1	52576851	.	A	G	.	.	MAF_USDA=2.459
NC_035092.1	52576931	.	C	A	.	.	MAF_INRAE=8.333;MAF_USDA=10.588
NC_035092.1	52576932	.	G	T	.	.	MAF_INRAE=8.861;MAF_USDA=24.706
NC_035092.1	52577052	.	A	G	.	.	MAF_USDA=7.647
NC_035092.1	52577092	.	G	T	.	.	MAF_INRAE=35.443;MAF_USDA=17.059
NC_035092.1	52577094	.	T	G	.	.	MAF_USDA=1.639
NC_035092.1	52577099	.	T	C	.	.	MAF_INRAE=5.063;MAF_USDA=19.412
NC_035092.1	52577315	.	A	G	.	.	MAF_USDA=2.459
NC_035092.1	52577358	.	A	T	.	.	MAF_INRAE=11.392;MAF_USDA=21.765
NC_035092.1	52577392	.	T	A	.	.	MAF_USDA=1.639
NC_035092.1	52577403	.	G	A	.	.	MAF_USDA=3.279
NC_035092.1	52577429	.	A	G	.	.	MAF_INRAE=39.241;MAF_USDA=42.941
NC_035092.1	52577484	.	G	A	.	.	MAF_USDA=2.459
NC_035092.1	52577506	.	G	T	.	.	MAF_USDA=1.639
NC_035092.1	52577551	.	C	A	.	.	MAF_INRAE=7.595;MAF_USDA=9.836
NC_035092.1	52577638	.	C	T	.	.	MAF_USDA=3.279
NC_035092.1	52577741	.	G	A	.	.	MAF_INRAE=1.667;MAF_USDA=1.765
NC_035092.1	52577766	.	G	A	.	.	MAF_USDA=3.529
NC_035092.1	52577793	.	G	C	.	.	MAF_INRAE=8.333;MAF_USDA=11.765
NC_035092.1	52577864	.	C	T	.	.	MAF_USDA=7.059
NC_035092.1	52577937	.	C	T	.	.	MAF_INRAE=5.833;MAF_USDA=14.118
NC_035092.1	52578174	.	G	A	.	.	MAF_INRAE=7.595;MAF_USDA=5.738
NC_035092.1	52578200	.	T	A	.	.	MAF_USDA=1.639
NC_035092.1	52578246	.	C	T	.	.	MAF_INRAE=48.734;MAF_USDA=26.471
NC_035092.1	52578285	.	C	G	.	.	MAF_INRAE=5.833;MAF_USDA=12.941
NC_035092.1	52578287	.	C	A	.	.	MAF_USDA=3.529
NC_035092.1	52578332	.	A	T	.	.	MAF_INRAE=3.165;MAF_USDA=1.639
NC_035092.1	52578352	.	T	C	.	.	MAF_USDA=2.459
NC_035092.1	52578382	.	G	C	.	.	MAF_USDA=3.279
NC_035092.1	52578407	.	C	A	.	.	MAF_INRAE=9.494;MAF_USDA=25.294
NC_035092.1	52578445	.	C	T	.	.	MAF_INRAE=10.526
NC_035092.1	52578450	.	G	C	.	.	MAF_INRAE=10.759;MAF_USDA=33.529
NC_035092.1	52578452	.	T	C	.	.	MAF_USDA=2.459
NC_035092.1	52578472	.	A	C	.	.	MAF_INRAE=10.759;MAF_USDA=33.529
NC_035092.1	52578598	.	T	G	.	.	MAF_INRAE=1.667;MAF_USDA=1.765
NC_035092.1	52578661	.	G	A	.	.	MAF_USDA=3.279
NC_035092.1	52578682	.	C	A	.	.	MAF_INRAE=1.667;MAF_USDA=1.765
NC_035092.1	52578692	.	G	C	.	.	MAF_USDA=10.656
NC_035092.1	52578715	.	A	T	.	.	MAF_USDA=2.353
NC_035092.1	52578717	.	G	T	.	.	MAF_USDA=2.941
NC_035092.1	52578721	.	G	T	.	.	MAF_USDA=4.167
NC_035092.1	52578984	.	A	C	.	.	MAF_USDA=7.377
NC_035092.1	52579034	.	T	A	.	.	MAF_INRAE=7.595;MAF_USDA=5.738
NC_035092.1	52579052	.	G	A	.	.	MAF_USDA=3.529
NC_035092.1	52579072	.	T	G	.	.	MAF_INRAE=8.228;MAF_USDA=8.197
NC_035092.1	52579079	.	T	C	.	.	MAF_INRAE=1.667;MAF_USDA=5.294
NC_035092.1	52579197	.	G	T	.	.	MAF_INRAE=5.833;MAF_USDA=12.353
NC_035092.1	52579209	.	G	T	.	.	MAF_INRAE=9.494;MAF_USDA=14.118
NC_035092.1	52579263	.	C	T	.	.	MAF_INRAE=5.833;MAF_USDA=14.118
NC_035092.1	52579425	.	G	T	.	.	MAF_USDA=2.459
NC_035092.1	52579436	.	G	A	.	.	MAF_INRAE=5.263;MAF_USDA=10.0
NC_035092.1	52579456	.	G	C	.	.	MAF_USDA=2.459
NC_035092.1	52579574	.	G	A	.	.	MAF_USDA=4.167
NC_035092.1	52579593	.	T	G	.	.	MAF_USDA=7.377
NC_035092.1	52579626	.	G	A	.	.	MAF_USDA=6.557
NC_035092.1	52579639	.	C	A	.	.	MAF_INRAE=35.443;MAF_USDA=31.176
NC_035092.1	52579642	.	T	G	.	.	MAF_USDA=9.412
NC_035092.1	52579643	.	T	G	.	.	MAF_USDA=4.167
NC_035092.1	52579676	.	T	A	.	.	MAF_INRAE=10.526;MAF_USDA=8.235
NC_035092.1	52579685	.	G	A	.	.	MAF_INRAE=21.053;MAF_USDA=1.639
NC_035092.1	52579784	.	G	A	.	.	MAF_USDA=3.39
NC_035092.1	52579809	.	G	T	.	.	MAF_USDA=33.333
NC_035092.1	52580641	.	C	T	.	.	MAF_USDA=3.279
NC_035092.1	52580650	.	G	T	.	.	MAF_USDA=1.639
NC_035092.1	52580705	.	A	T	.	.	MAF_INRAE=3.165;MAF_USDA=1.639
NC_035092.1	52580782	.	A	T	.	.	MAF_INRAE=25.949;MAF_USDA=4.118
NC_035092.1	52580804	.	G	C	.	.	MAF_INRAE=5.263;MAF_USDA=2.459
NC_035092.1	52580877	.	A	G	.	.	MAF_USDA=7.377
NC_035092.1	52580959	.	A	C	.	.	MAF_USDA=3.279
NC_035092.1	52580992	.	C	A	.	.	MAF_USDA=7.377
NC_035092.1	52581037	.	G	C	.	.	MAF_USDA=7.377
NC_035092.1	52581105	.	C	T	.	.	MAF_INRAE=5.263;MAF_USDA=10.588
NC_035092.1	52581254	.	C	T	.	.	MAF_USDA=7.377
NC_035092.1	52581314	.	A	G	.	.	MAF_INRAE=5.833;MAF_USDA=18.824
NC_035092.1	52581397	.	A	G	.	.	MAF_USDA=6.557
NC_035092.1	52581406	.	C	T	.	.	MAF_INRAE=25.316;MAF_USDA=4.706
NC_035092.1	52581407	.	A	G	.	.	MAF_USDA=7.377
NC_035092.1	52581447	.	C	T	.	.	MAF_USDA=1.639
NC_035092.1	52581452	.	G	T	.	.	MAF_INRAE=28.333;MAF_USDA=5.882
NC_035092.1	52581488	.	C	T	.	.	MAF_USDA=3.279
NC_035092.1	52581501	.	A	G	.	.	MAF_USDA=3.279
NC_035092.1	52581502	.	G	C	.	.	MAF_USDA=4.098
NC_035092.1	52581540	.	G	A	.	.	MAF_USDA=4.167
NC_035092.1	52581646	.	A	G	.	.	MAF_USDA=6.557
NC_035092.1	52581676	.	G	A	.	.	MAF_USDA=4.167
NC_035092.1	52581851	.	T	A	.	.	MAF_INRAE=5.833;MAF_USDA=12.941
NC_035092.1	52581871	.	C	A	.	.	MAF_INRAE=5.833;MAF_USDA=11.176
NC_035092.1	52581888	.	A	C	.	.	MAF_USDA=3.279
NC_035092.1	52581906	.	G	A	.	.	MAF_INRAE=5.263;MAF_USDA=10.588
NC_035092.1	52581939	.	A	T	.	.	MAF_USDA=7.377
NC_035092.1	52581958	.	A	G	.	.	MAF_INRAE=1.667;MAF_USDA=4.167
NC_035092.1	52582007	.	G	T	.	.	MAF_USDA=8.197
NC_035092.1	52582061	.	G	A	.	.	MAF_INRAE=49.367;MAF_USDA=27.647
NC_035092.1	52582110	.	C	A	.	.	MAF_USDA=4.098
NC_035092.1	52582132	.	T	G	.	.	MAF_INRAE=5.0;MAF_USDA=12.941
NC_035092.1	52582263	.	G	A	.	.	MAF_USDA=3.279
NC_035092.1	52582330	.	C	A	.	.	MAF_USDA=6.557
NC_035092.1	52582344	.	C	A	.	.	MAF_INRAE=43.038;MAF_USDA=44.118
NC_035092.1	52582393	.	A	T	.	.	MAF_USDA=2.459
NC_035092.1	52582420	.	A	C	.	.	MAF_INRAE=5.0;MAF_USDA=13.529
NC_035092.1	52582444	.	G	T	.	.	MAF_INRAE=3.165;MAF_USDA=1.639
NC_035092.1	52582464	.	C	T	.	.	MAF_INRAE=8.333;MAF_USDA=12.5
NC_035092.1	52582477	.	G	A	.	.	MAF_INRAE=5.263;MAF_USDA=9.412
NC_035092.1	52582521	.	T	G	.	.	MAF_USDA=4.098
NC_035092.1	52582543	.	T	C	.	.	MAF_INRAE=24.684;MAF_USDA=6.25
NC_035092.1	52582568	.	C	A	.	.	MAF_INRAE=1.667;MAF_USDA=4.167
NC_035092.1	52582578	.	A	T	.	.	MAF_INRAE=24.684;MAF_USDA=4.118
NC_035092.1	52582597	.	G	T	.	.	MAF_USDA=4.918
NC_035092.1	52582606	.	G	A	.	.	MAF_USDA=7.377
NC_035092.1	52582618	.	T	A	.	.	MAF_INRAE=1.667;MAF_USDA=2.353
NC_035092.1	52582657	.	C	T	.	.	MAF_USDA=7.377
NC_035092.1	52582658	.	G	A	.	.	MAF_USDA=6.557
NC_035092.1	52582662	.	A	C	.	.	MAF_USDA=9.836
NC_035092.1	52582670	.	C	T	.	.	MAF_INRAE=5.0;MAF_USDA=6.471
NC_035092.1	52582686	.	C	T	.	.	MAF_USDA=3.279
NC_035092.1	52582693	.	C	A	.	.	MAF_USDA=8.197
NC_035092.1	52582734	.	C	T	.	.	MAF_USDA=2.459
NC_035092.1	52582740	.	G	T	.	.	MAF_USDA=6.557
NC_035092.1	52582788	.	T	G	.	.	MAF_USDA=3.279
NC_035092.1	52582827	.	T	C	.	.	MAF_USDA=1.667
NC_035092.1	52582836	.	T	C	.	.	MAF_INRAE=11.392;MAF_USDA=1.639
NC_035092.1	52582840	.	C	A	.	.	MAF_USDA=1.639
NC_035092.1	52582864	.	G	T	.	.	MAF_INRAE=4.167;MAF_USDA=6.471
NC_035092.1	52582883	.	T	A	.	.	MAF_USDA=1.639
NC_035092.1	52582984	.	G	A	.	.	MAF_USDA=3.279
NC_035092.1	52583022	.	A	T	.	.	MAF_USDA=4.167
NC_035092.1	52583064	.	C	A	.	.	MAF_USDA=4.918
NC_035092.1	52583106	.	G	C	.	.	MAF_INRAE=5.696;MAF_USDA=22.353
NC_035092.1	52583135	.	A	G	.	.	MAF_INRAE=10.526;MAF_USDA=8.235
NC_035092.1	52583143	.	G	A	.	.	MAF_INRAE=5.833;MAF_USDA=21.765
NC_035092.1	52583246	.	G	T	.	.	MAF_USDA=1.639
NC_035092.1	52583263	.	T	G	.	.	MAF_USDA=6.557
NC_035092.1	52583305	.	T	C	.	.	MAF_USDA=3.279
NC_035092.1	52583314	.	T	A	.	.	MAF_INRAE=48.101;MAF_USDA=28.235
NC_035092.1	52583320	.	G	T	.	.	MAF_INRAE=47.468;MAF_USDA=19.412
NC_035092.1	52583367	.	G	A	.	.	MAF_USDA=7.647
NC_035092.1	52583439	.	A	T	.	.	MAF_USDA=5.738
NC_035092.1	52583443	.	G	T	.	.	MAF_USDA=5.738
NC_035092.1	52583506	.	C	T	.	.	MAF_INRAE=23.418;MAF_USDA=5.294
NC_035092.1	52583514	.	T	C	.	.	MAF_INRAE=11.392
NC_035092.1	52583519	.	T	A	.	.	MAF_USDA=6.557
NC_035092.1	52583528	.	G	T	.	.	MAF_INRAE=36.709;MAF_USDA=38.235
NC_035092.1	52583621	.	G	A	.	.	MAF_USDA=2.459
NC_035092.1	52583664	.	A	G	.	.	MAF_USDA=3.279
NC_035092.1	52583677	.	A	T	.	.	MAF_USDA=2.459
NC_035092.1	52583679	.	C	A	.	.	MAF_USDA=2.459
NC_035092.1	52583781	.	G	A	.	.	MAF_USDA=1.639
NC_035092.1	52583798	.	G	A	.	.	MAF_INRAE=5.0;MAF_USDA=8.333
NC_035092.1	52583855	.	C	A	.	.	MAF_INRAE=7.595;MAF_USDA=25.294
NC_035092.1	52583862	.	C	T	.	.	MAF_USDA=8.333
NC_035092.1	52583914	.	C	G	.	.	MAF_USDA=3.279
NC_035092.1	52584092	.	A	T	.	.	MAF_USDA=2.459
NC_035092.1	52584114	.	C	T	.	.	MAF_USDA=4.167
NC_035092.1	52584325	.	G	T	.	.	MAF_USDA=4.167
NC_035092.1	52584367	.	G	T	.	.	MAF_INRAE=10.526;MAF_USDA=20.833
NC_035092.1	52584395	.	T	G	.	.	MAF_INRAE=5.263;MAF_USDA=3.279
NC_035092.1	52584471	.	A	G	.	.	MAF_USDA=3.279
NC_035092.1	52584504	.	C	T	.	.	MAF_USDA=2.459
NC_035092.1	52584533	.	A	G	.	.	MAF_INRAE=10.526;MAF_USDA=8.235
NC_035092.1	52584549	.	G	A	.	.	MAF_USDA=4.167
NC_035092.1	52584557	.	C	T	.	.	MAF_INRAE=4.43;MAF_USDA=8.235
NC_035092.1	52584558	.	G	A	.	.	MAF_USDA=4.918
NC_035092.1	52584651	.	T	C	.	.	MAF_INRAE=7.595;MAF_USDA=24.706
NC_035092.1	52584669	.	A	G	.	.	MAF_INRAE=10.526;MAF_USDA=20.833
NC_035092.1	52584721	.	T	C	.	.	MAF_USDA=1.639
NC_035092.1	52584725	.	A	C	.	.	MAF_INRAE=24.684;MAF_USDA=7.059
NC_035092.1	52584829	.	C	T	.	.	MAF_INRAE=29.114;MAF_USDA=32.353
NC_035092.1	52584830	.	G	T	.	.	MAF_USDA=2.459
NC_035092.1	52584938	.	T	A	.	.	MAF_USDA=10.0
NC_035092.1	52584956	.	C	T	.	.	MAF_INRAE=7.595;MAF_USDA=38.824
NC_035092.1	52584963	.	A	T	.	.	MAF_INRAE=44.304;MAF_USDA=37.059
NC_035092.1	52584978	.	A	C	.	.	MAF_USDA=2.459
NC_035092.1	52585081	.	T	G	.	.	MAF_USDA=1.639
NC_035092.1	52585116	.	G	A	.	.	MAF_INRAE=8.333;MAF_USDA=11.765
NC_035092.1	52585138	.	T	C	.	.	MAF_INRAE=11.392;MAF_USDA=36.471
NC_035092.1	52585196	.	C	T	.	.	MAF_INRAE=5.263
NC_035092.1	52585216	.	T	G	.	.	MAF_USDA=3.279
NC_035092.1	52585226	.	C	T	.	.	MAF_INRAE=15.789;MAF_USDA=30.588
NC_035092.1	52585241	.	T	A	.	.	MAF_INRAE=5.263;MAF_USDA=10.588
NC_035092.1	52585253	.	C	T	.	.	MAF_USDA=1.639
NC_035092.1	52585258	.	A	G	.	.	MAF_USDA=1.639
NC_035092.1	52585270	.	A	C	.	.	MAF_USDA=4.167
NC_035092.1	52585287	.	T	G	.	.	MAF_USDA=11.176
NC_035092.1	52585289	.	C	T	.	.	MAF_USDA=3.279
NC_035092.1	52585292	.	C	T	.	.	MAF_USDA=3.529
NC_035092.1	52585297	.	C	T	.	.	MAF_USDA=3.529
NC_035092.1	52585302	.	C	G	.	.	MAF_USDA=3.529
NC_035092.1	52585305	.	T	C	.	.	MAF_USDA=3.529
NC_035092.1	52585345	.	T	C	.	.	MAF_USDA=5.738
NC_035092.1	52585352	.	C	A	.	.	MAF_USDA=5.833
NC_035092.1	52585374	.	G	A	.	.	MAF_USDA=6.557
NC_035092.1	52585395	.	G	T	.	.	MAF_USDA=1.667
NC_035092.1	52585548	.	T	A	.	.	MAF_USDA=4.167
NC_035092.1	52585588	.	C	T	.	.	MAF_USDA=2.459
NC_035092.1	52585601	.	C	A	.	.	MAF_USDA=1.639
NC_035092.1	52585686	.	A	C	.	.	MAF_USDA=3.279
NC_035092.1	52585735	.	G	A	.	.	MAF_INRAE=24.684;MAF_USDA=4.118
NC_035092.1	52585754	.	C	T	.	.	MAF_INRAE=24.684;MAF_USDA=8.235
NC_035092.1	52585847	.	A	T	.	.	MAF_USDA=2.459
NC_035092.1	52585888	.	G	A	.	.	MAF_INRAE=48.101;MAF_USDA=33.333
NC_035092.1	52585889	.	A	G	.	.	MAF_USDA=4.918
NC_035092.1	52585937	.	C	G	.	.	MAF_USDA=4.098
NC_035092.1	52585951	.	T	C	.	.	MAF_USDA=4.098
NC_035092.1	52585959	.	A	C	.	.	MAF_INRAE=24.684;MAF_USDA=8.824
NC_035092.1	52585991	.	C	T	.	.	MAF_USDA=4.918
NC_035092.1	52586034	.	C	G	.	.	MAF_USDA=44.706
NC_035092.1	52586056	.	G	A	.	.	MAF_USDA=4.918
NC_035092.1	52586063	.	G	A	.	.	MAF_USDA=3.279
NC_035092.1	52586174	.	C	T	.	.	MAF_INRAE=24.684;MAF_USDA=8.235
NC_035092.1	52586234	.	A	G	.	.	MAF_INRAE=7.595;MAF_USDA=4.918
NC_035092.1	52586404	.	C	A	.	.	MAF_USDA=1.639
NC_035092.1	52586493	.	T	C	.	.	MAF_INRAE=32.278;MAF_USDA=41.176
NC_035092.1	52586520	.	C	A	.	.	MAF_USDA=8.197
NC_035092.1	52586547	.	C	T	.	.	MAF_INRAE=24.684;MAF_USDA=8.235
NC_035092.1	52586604	.	A	C	.	.	MAF_USDA=3.279
NC_035092.1	52586605	.	G	A	.	.	MAF_USDA=4.098
NC_035092.1	52586700	.	G	A	.	.	MAF_INRAE=7.595;MAF_USDA=27.647
NC_035092.1	52586727	.	C	A	.	.	MAF_USDA=1.639
NC_035092.1	52586743	.	C	T	.	.	MAF_USDA=4.167
NC_035092.1	52586782	.	C	A	.	.	MAF_USDA=1.639
NC_035092.1	52586891	.	C	T	.	.	MAF_INRAE=5.263
NC_035092.1	52586919	.	T	G	.	.	MAF_INRAE=24.684;MAF_USDA=8.824
NC_035092.1	52587138	.	A	C	.	.	MAF_INRAE=5.263;MAF_USDA=3.279
NC_035092.1	52587172	.	G	A	.	.	MAF_USDA=4.098
NC_035092.1	52587209	.	G	T	.	.	MAF_USDA=1.639
NC_035092.1	52587274	.	T	A	.	.	MAF_USDA=3.279
NC_035092.1	52587326	.	T	C	.	.	MAF_INRAE=7.595;MAF_USDA=31.765
NC_035092.1	52587346	.	C	G	.	.	MAF_INRAE=3.165;MAF_USDA=5.294
NC_035092.1	52587382	.	G	C	.	.	MAF_USDA=3.333
NC_035092.1	52587440	.	A	C	.	.	MAF_INRAE=24.684;MAF_USDA=5.294
NC_035092.1	52587502	.	A	T	.	.	MAF_USDA=4.918
NC_035092.1	52587545	.	C	T	.	.	MAF_INRAE=17.722;MAF_USDA=22.353
NC_035092.1	52587601	.	T	G	.	.	MAF_INRAE=1.667
NC_035092.1	52587825	.	A	T	.	.	MAF_INRAE=5.263
NC_035092.1	52587882	.	T	G	.	.	MAF_USDA=2.459
NC_035092.1	52587939	.	T	A	.	.	MAF_USDA=2.459
NC_035092.1	52587941	.	T	C	.	.	MAF_INRAE=28.333;MAF_USDA=7.059
NC_035092.1	52587962	.	T	G	.	.	MAF_USDA=1.639
NC_035092.1	52587994	.	T	A	.	.	MAF_USDA=1.639
NC_035092.1	52588083	.	T	G	.	.	MAF_INRAE=1.667
NC_035092.1	52588167	.	C	G	.	.	MAF_USDA=1.765
NC_035092.1	52588264	.	C	A	.	.	MAF_INRAE=10.526;MAF_USDA=8.824
NC_035092.1	52588267	.	T	G	.	.	MAF_USDA=4.098
NC_035092.1	52588283	.	A	G	.	.	MAF_USDA=2.941
NC_035092.1	52588302	.	G	A	.	.	MAF_INRAE=5.263
NC_035092.1	52588307	.	G	A	.	.	MAF_INRAE=8.333;MAF_USDA=5.294
NC_035092.1	52588324	.	C	T	.	.	MAF_USDA=1.639
NC_035092.1	52588382	.	A	C	.	.	MAF_INRAE=5.696;MAF_USDA=35.882
NC_035092.1	52588388	.	C	A	.	.	MAF_USDA=1.639
NC_035092.1	52588437	.	C	T	.	.	MAF_INRAE=6.962;MAF_USDA=4.918
NC_035092.1	52588450	.	G	A	.	.	MAF_USDA=1.639
NC_035092.1	52588505	.	C	A	.	.	MAF_INRAE=3.165;MAF_USDA=7.647
NC_035092.1	52588561	.	C	A	.	.	MAF_USDA=1.639
NC_035092.1	52588569	.	A	C	.	.	MAF_USDA=3.279
NC_035092.1	52588676	.	C	A	.	.	MAF_USDA=1.667
NC_035092.1	52588680	.	G	A	.	.	MAF_USDA=1.667
NC_035092.1	52588731	.	C	T	.	.	MAF_USDA=24.706
NC_035092.1	52588784	.	C	T	.	.	MAF_USDA=1.639
NC_035092.1	52588788	.	T	A	.	.	MAF_USDA=1.639
NC_035092.1	52588850	.	G	T	.	.	MAF_USDA=4.098
NC_035092.1	52588910	.	T	G	.	.	MAF_INRAE=10.526;MAF_USDA=20.833
NC_035092.1	52589144	.	A	T	.	.	MAF_USDA=1.639
NC_035092.1	52589199	.	C	T	.	.	MAF_INRAE=9.494;MAF_USDA=10.588
NC_035092.1	52589209	.	A	C	.	.	MAF_USDA=4.098
NC_035092.1	52589271	.	C	A	.	.	MAF_INRAE=3.165;MAF_USDA=7.059
NC_035092.1	52589371	.	T	C	.	.	MAF_INRAE=5.263;MAF_USDA=11.475
NC_035092.1	52589373	.	A	C	.	.	MAF_INRAE=5.696;MAF_USDA=35.882
NC_035092.1	52589449	.	T	C	.	.	MAF_INRAE=5.696;MAF_USDA=37.059
NC_035092.1	52589496	.	C	G	.	.	MAF_INRAE=3.165;MAF_USDA=7.647
NC_035092.1	52589528	.	G	A	.	.	MAF_USDA=3.279
NC_035092.1	52589530	.	T	C	.	.	MAF_USDA=2.459
NC_035092.1	52589547	.	C	T	.	.	MAF_USDA=1.639
NC_035092.1	52589564	.	T	G	.	.	MAF_INRAE=3.165;MAF_USDA=7.647
NC_035092.1	52589575	.	T	C	.	.	MAF_USDA=3.279
NC_035092.1	52591285	.	G	A	.	.	MAF_INRAE=3.333;MAF_USDA=28.235
NC_035092.1	52591333	.	C	T	.	.	MAF_USDA=4.098
NC_035092.1	52591340	.	G	T	.	.	MAF_INRAE=2.5
NC_035092.1	52591341	.	C	T	.	.	MAF_INRAE=2.5
NC_035092.1	52591347	.	A	T	.	.	MAF_INRAE=12.025;MAF_USDA=4.118
NC_035092.1	52591427	.	G	A	.	.	MAF_USDA=4.098
NC_035092.1	52591447	.	C	T	.	.	MAF_USDA=2.459
NC_035092.1	52591466	.	T	G	.	.	MAF_INRAE=5.696;MAF_USDA=35.294
NC_035092.1	52591518	.	A	G	.	.	MAF_INRAE=3.333;MAF_USDA=29.412
NC_035092.1	52591593	.	T	G	.	.	MAF_INRAE=9.494;MAF_USDA=10.588
NC_035092.1	52591710	.	G	T	.	.	MAF_INRAE=5.696;MAF_USDA=38.235
NC_035092.1	52591728	.	G	T	.	.	MAF_INRAE=5.263
NC_035092.1	52591811	.	G	A	.	.	MAF_INRAE=5.0;MAF_USDA=3.279
NC_035092.1	52591882	.	A	T	.	.	MAF_USDA=1.639
NC_035092.1	52591911	.	G	T	.	.	MAF_USDA=6.471
NC_035092.1	52591930	.	C	T	.	.	MAF_INRAE=24.684;MAF_USDA=4.118
NC_035092.1	52591995	.	C	G	.	.	MAF_INRAE=3.165;MAF_USDA=7.059
NC_035092.1	52592066	.	A	C	.	.	MAF_USDA=2.459
NC_035092.1	52592266	.	G	C	.	.	MAF_USDA=4.918
NC_035092.1	52592347	.	G	A	.	.	MAF_INRAE=18.354;MAF_USDA=45.882
NC_035092.1	52592354	.	T	G	.	.	MAF_USDA=25.0
NC_035092.1	52592356	.	T	G	.	.	MAF_INRAE=5.833
NC_035092.1	52592357	.	T	A	.	.	MAF_USDA=20.833
NC_035092.1	52592359	.	T	A	.	.	MAF_INRAE=5.833
NC_035092.1	52592362	.	T	C	.	.	MAF_USDA=22.917
NC_035092.1	52592363	.	T	A	.	.	MAF_INRAE=5.833;MAF_USDA=22.917
NC_035092.1	52592367	.	C	A	.	.	MAF_INRAE=5.833;MAF_USDA=25.0
NC_035092.1	52592368	.	T	A	.	.	MAF_INRAE=5.833;MAF_USDA=25.0
NC_035092.1	52592369	.	T	G	.	.	MAF_INRAE=5.833;MAF_USDA=22.917
NC_035092.1	52592373	.	T	A	.	.	MAF_INRAE=5.833;MAF_USDA=22.917
NC_035092.1	52592374	.	G	A	.	.	MAF_USDA=22.917
NC_035092.1	52592376	.	T	A	.	.	MAF_INRAE=14.167;MAF_USDA=25.0
NC_035092.1	52592379	.	C	A	.	.	MAF_USDA=22.917
NC_035092.1	52592469	.	C	T	.	.	MAF_USDA=1.639
NC_035092.1	52592710	.	C	T	.	.	MAF_INRAE=5.696;MAF_USDA=37.647
NC_035092.1	52592757	.	T	G	.	.	MAF_INRAE=3.165;MAF_USDA=1.639
NC_035092.1	52592797	.	T	A	.	.	MAF_INRAE=3.165;MAF_USDA=7.647
NC_035092.1	52592813	.	T	C	.	.	MAF_INRAE=3.797;MAF_USDA=35.882
NC_035092.1	52592915	.	C	G	.	.	MAF_INRAE=1.667;MAF_USDA=4.918
NC_035092.1	52592958	.	TAGAGAA	TAGAGAG	.	.	MAF_USDA=8.333
NC_035092.1	52592964	.	A	G	.	.	MAF_USDA=10.833
NC_035092.1	52592970	.	A	T	.	.	MAF_INRAE=20.833;MAF_USDA=8.333
NC_035092.1	52592972	.	G	A	.	.	MAF_INRAE=20.833;MAF_USDA=8.333
NC_035092.1	52592975	.	C	G	.	.	MAF_INRAE=20.833;MAF_USDA=8.333
NC_035092.1	52592983	.	T	A	.	.	MAF_INRAE=24.051;MAF_USDA=8.333
NC_035092.1	52592986	.	C	A	.	.	MAF_INRAE=20.833;MAF_USDA=8.333
NC_035092.1	52592987	.	C	A	.	.	MAF_INRAE=20.833;MAF_USDA=8.333
NC_035092.1	52593007	.	A	G	.	.	MAF_INRAE=3.165;MAF_USDA=8.824
NC_035092.1	52593019	.	T	C	.	.	MAF_USDA=3.529
NC_035092.1	52593051	.	C	A	.	.	MAF_INRAE=3.165;MAF_USDA=7.647
NC_035092.1	52593054	.	G	A	.	.	MAF_USDA=1.639
NC_035092.1	52593121	.	G	A	.	.	MAF_USDA=2.941
NC_035092.1	52593217	.	A	G	.	.	MAF_INRAE=5.696;MAF_USDA=14.754
NC_035092.1	52593241	.	G	A	.	.	MAF_USDA=4.098
NC_035092.1	52593296	.	G	T	.	.	MAF_INRAE=3.165;MAF_USDA=7.647
NC_035092.1	52593324	.	A	C	.	.	MAF_INRAE=5.063;MAF_USDA=14.754
NC_035092.1	52593331	.	C	A	.	.	MAF_INRAE=7.595;MAF_USDA=4.918
NC_035092.1	52593366	.	C	T	.	.	MAF_INRAE=3.165;MAF_USDA=7.647
NC_035092.1	52593443	.	C	T	.	.	MAF_USDA=7.059
NC_035092.1	52593452	.	C	A	.	.	MAF_INRAE=3.333;MAF_USDA=6.557
NC_035092.1	52593561	.	T	G	.	.	MAF_INRAE=1.667
NC_035092.1	52593563	.	A	C	.	.	MAF_USDA=2.083
NC_035092.1	52593626	.	C	A	.	.	MAF_INRAE=3.165;MAF_USDA=7.059
NC_035092.1	52593697	.	G	C	.	.	MAF_INRAE=3.165
NC_035092.1	52593698	.	T	C	.	.	MAF_INRAE=2.5;MAF_USDA=6.25
NC_035092.1	52593727	.	A	T	.	.	MAF_INRAE=3.333;MAF_USDA=6.557
NC_035092.1	52593736	.	T	C	.	.	MAF_USDA=2.459
NC_035092.1	52593761	.	G	A	.	.	MAF_USDA=8.824
NC_035092.1	52593770	.	A	C	.	.	MAF_INRAE=12.025;MAF_USDA=4.118
NC_035092.1	52594035	.	C	T	.	.	MAF_USDA=1.639
NC_035092.1	52594166	.	A	T	.	.	MAF_USDA=2.459
NC_035092.1	52594194	.	T	C	.	.	MAF_USDA=2.459
NC_035092.1	52594211	.	A	G	.	.	MAF_INRAE=5.696;MAF_USDA=11.765
NC_035092.1	52594254	.	G	T	.	.	MAF_INRAE=5.696;MAF_USDA=12.353
NC_035092.1	52594286	.	T	C	.	.	MAF_INRAE=5.696;MAF_USDA=12.353
NC_035092.1	52594306	.	C	T	.	.	MAF_USDA=6.557
NC_035092.1	52594402	.	G	T	.	.	MAF_INRAE=5.696;MAF_USDA=11.176
NC_035092.1	52594416	.	T	C	.	.	MAF_INRAE=1.667;MAF_USDA=1.639
NC_035092.1	52594464	.	T	G	.	.	MAF_INRAE=5.696;MAF_USDA=12.353
NC_035092.1	52594624	.	G	A	.	.	MAF_USDA=1.639
NC_035092.1	52594636	.	G	C	.	.	MAF_INRAE=15.823;MAF_USDA=7.059
NC_035092.1	52595005	.	A	G	.	.	MAF_INRAE=7.595;MAF_USDA=4.918
NC_035092.1	52595129	.	T	G	.	.	MAF_USDA=3.279
NC_035092.1	52595163	.	C	A	.	.	MAF_INRAE=3.333;MAF_USDA=5.738
NC_035092.1	52595318	.	A	G	.	.	MAF_INRAE=3.333;MAF_USDA=5.738
NC_035092.1	52595406	.	C	T	.	.	MAF_INRAE=1.667
NC_035092.1	52595418	.	C	G	.	.	MAF_USDA=4.918
NC_035092.1	52595510	.	T	G	.	.	MAF_USDA=3.279
NC_035092.1	52595536	.	G	A	.	.	MAF_USDA=3.333
NC_035092.1	52595685	.	A	G	.	.	MAF_INRAE=29.747;MAF_USDA=40.0
NC_035092.1	52595725	.	T	A	.	.	MAF_INRAE=5.0
NC_035092.1	52595736	.	T	C	.	.	MAF_USDA=1.695
NC_035092.1	52595739	.	T	A	.	.	MAF_INRAE=2.5
NC_035092.1	52595761	.	C	T	.	.	MAF_INRAE=5.0;MAF_USDA=3.333
NC_035092.1	52595845	.	G	T	.	.	MAF_INRAE=7.595;MAF_USDA=4.918
NC_035092.1	52595962	.	C	G	.	.	MAF_INRAE=3.165
NC_035092.1	52595987	.	G	C	.	.	MAF_INRAE=17.722;MAF_USDA=21.176
NC_035092.1	52595992	.	G	T	.	.	MAF_INRAE=1.667;MAF_USDA=1.639
NC_035092.1	52596002	.	C	A	.	.	MAF_USDA=3.279
NC_035092.1	52596033	.	G	A	.	.	MAF_INRAE=5.263
NC_035092.1	52596090	.	C	G	.	.	MAF_INRAE=1.667
NC_035092.1	52596113	.	G	T	.	.	MAF_INRAE=10.526;MAF_USDA=20.833
NC_035092.1	52596125	.	A	C	.	.	MAF_INRAE=9.494;MAF_USDA=8.197
NC_035092.1	52596195	.	A	C	.	.	MAF_USDA=7.059
NC_035092.1	52596342	.	A	T	.	.	MAF_USDA=3.279
NC_035092.1	52596428	.	T	G	.	.	MAF_USDA=2.459
NC_035092.1	52596487	.	G	C	.	.	MAF_INRAE=3.165
NC_035092.1	52596504	.	C	T	.	.	MAF_USDA=3.279
NC_035092.1	52596576	.	A	T	.	.	MAF_INRAE=10.526;MAF_USDA=20.833
NC_035092.1	52596581	.	C	T	.	.	MAF_INRAE=8.861;MAF_USDA=29.412
NC_035092.1	52596597	.	T	G	.	.	MAF_USDA=1.639
NC_035092.1	52596695	.	C	T	.	.	MAF_INRAE=10.0
NC_035092.1	52596775	.	A	C	.	.	MAF_INRAE=6.962;MAF_USDA=4.918
NC_035092.1	52596794	.	T	C	.	.	MAF_INRAE=30.38;MAF_USDA=35.882
NC_035092.1	52596873	.	T	A	.	.	MAF_INRAE=6.962;MAF_USDA=18.824
NC_035092.1	52596908	.	T	G	.	.	MAF_INRAE=24.051;MAF_USDA=46.471
NC_035092.1	52596924	.	A	C	.	.	MAF_USDA=2.459
NC_035092.1	52596993	.	G	A	.	.	MAF_INRAE=5.0;MAF_USDA=4.098
NC_035092.1	52597185	.	G	A	.	.	MAF_USDA=1.639
NC_035092.1	52597239	.	G	A	.	.	MAF_USDA=1.639
NC_035092.1	52597337	.	T	G	.	.	MAF_USDA=3.279
NC_035092.1	52597338	.	A	T	.	.	MAF_USDA=3.279
NC_035092.1	52597341	.	G	A	.	.	MAF_USDA=4.098
NC_035092.1	52597346	.	G	C	.	.	MAF_INRAE=27.215;MAF_USDA=39.412
NC_035092.1	52597396	.	C	T	.	.	MAF_USDA=4.167
NC_035092.1	52597409	.	C	A	.	.	MAF_INRAE=5.0;MAF_USDA=4.098
NC_035092.1	52597435	.	C	T	.	.	MAF_INRAE=10.526;MAF_USDA=20.833
NC_035092.1	52597524	.	T	C	.	.	MAF_INRAE=5.0;MAF_USDA=5.738
NC_035092.1	52597531	.	A	T	.	.	MAF_INRAE=31.013;MAF_USDA=45.294
NC_035092.1	52597539	.	A	T	.	.	MAF_INRAE=5.0;MAF_USDA=5.738
NC_035092.1	52597540	.	T	G	.	.	MAF_INRAE=31.013;MAF_USDA=36.471
NC_035092.1	52597565	.	A	C	.	.	MAF_INRAE=8.333;MAF_USDA=4.118
NC_035092.1	52597600	.	A	G	.	.	MAF_USDA=4.167
NC_035092.1	52597733	.	C	T	.	.	MAF_USDA=3.279
NC_035092.1	52597842	.	A	G	.	.	MAF_INRAE=12.025;MAF_USDA=4.118
NC_035092.1	52597975	.	G	T	.	.	MAF_INRAE=27.215
NC_035092.1	52598011	.	C	T	.	.	MAF_USDA=3.279
NC_035092.1	52598015	.	G	A	.	.	MAF_INRAE=27.215;MAF_USDA=36.885
NC_035092.1	52598017	.	A	T	.	.	MAF_INRAE=7.595;MAF_USDA=4.918
NC_035092.1	52598032	.	G	A	.	.	MAF_INRAE=5.0
NC_035092.1	52598049	.	T	C	.	.	MAF_INRAE=27.215;MAF_USDA=41.765
NC_035092.1	52598050	.	T	G	.	.	MAF_INRAE=5.0;MAF_USDA=3.279
NC_035092.1	52598137	.	C	A	.	.	MAF_INRAE=10.526;MAF_USDA=7.059
NC_035092.1	52598186	.	T	G	.	.	MAF_USDA=3.279
NC_035092.1	52598297	.	C	T	.	.	MAF_USDA=4.098
NC_035092.1	52598305	.	C	T	.	.	MAF_INRAE=18.987;MAF_USDA=18.824
NC_035092.1	52598314	.	G	A	.	.	MAF_INRAE=10.526;MAF_USDA=6.471
NC_035092.1	52598369	.	T	C	.	.	MAF_INRAE=12.658;MAF_USDA=35.882
NC_035092.1	52598379	.	G	C	.	.	MAF_INRAE=12.658;MAF_USDA=33.529
NC_035092.1	52598405	.	C	G	.	.	MAF_INRAE=33.544;MAF_USDA=30.0
NC_035092.1	52598612	.	G	A	.	.	MAF_USDA=2.459
NC_035092.1	52598922	.	A	C	.	.	MAF_INRAE=15.823;MAF_USDA=10.588
NC_035092.1	52598925	.	C	T	.	.	MAF_USDA=2.459
NC_035092.1	52599077	.	A	G	.	.	MAF_USDA=1.639
NC_035092.1	52599105	.	A	T	.	.	MAF_INRAE=1.667;MAF_USDA=1.639
NC_035092.1	52599164	.	C	A	.	.	MAF_INRAE=10.526;MAF_USDA=20.833
NC_035092.1	52599192	.	A	G	.	.	MAF_INRAE=10.526;MAF_USDA=20.833
NC_035092.1	52599213	.	G	A	.	.	MAF_INRAE=10.526;MAF_USDA=20.833
NC_035092.1	52599222	.	G	T	.	.	MAF_INRAE=34.177;MAF_USDA=31.548
NC_035092.1	52599223	.	T	C	.	.	MAF_INRAE=31.667;MAF_USDA=31.548
NC_035092.1	52599269	.	G	T	.	.	MAF_USDA=3.279
NC_035092.1	52599656	.	T	G	.	.	MAF_INRAE=24.684;MAF_USDA=41.765
NC_035092.1	52599703	.	C	T	.	.	MAF_USDA=3.529
NC_035092.1	52599826	.	T	A	.	.	MAF_INRAE=26.582;MAF_USDA=39.344
NC_035092.1	52599871	.	C	T	.	.	MAF_INRAE=3.333;MAF_USDA=4.918
NC_035092.1	52599882	.	G	A	.	.	MAF_INRAE=27.215;MAF_USDA=49.412
NC_035092.1	52599892	.	T	C	.	.	MAF_INRAE=26.316;MAF_USDA=48.824
NC_035092.1	52599989	.	G	A	.	.	MAF_INRAE=27.215;MAF_USDA=48.235
NC_035092.1	52600019	.	A	G	.	.	MAF_USDA=10.0
NC_035092.1	52600105	.	T	C	.	.	MAF_USDA=3.279
NC_035092.1	52600143	.	A	G	.	.	MAF_INRAE=45.0
NC_035092.1	52600172	.	A	G	.	.	MAF_INRAE=10.0;MAF_USDA=9.412
NC_035092.1	52600206	.	T	A	.	.	MAF_INRAE=3.333;MAF_USDA=15.294
NC_035092.1	52600223	.	T	G	.	.	MAF_INRAE=10.833;MAF_USDA=7.059
NC_035092.1	52600288	.	C	A	.	.	MAF_INRAE=12.5
NC_035092.1	52600383	.	A	T	.	.	MAF_INRAE=3.333
NC_035092.1	52600499	.	A	T	.	.	MAF_INRAE=29.167;MAF_USDA=41.667
NC_035092.1	52600508	.	G	A	.	.	MAF_INRAE=5.063;MAF_USDA=2.941
NC_035092.1	52600528	.	T	A	.	.	MAF_INRAE=5.063
NC_035092.1	52600540	.	T	G	.	.	MAF_USDA=11.176
NC_035092.1	52600571	.	C	G	.	.	MAF_USDA=45.833
NC_035092.1	52600580	.	G	T	.	.	MAF_INRAE=34.167
NC_035092.1	52600658	.	G	T	.	.	MAF_INRAE=2.5;MAF_USDA=6.557
NC_035092.1	52600660	.	C	G	.	.	MAF_INRAE=8.228;MAF_USDA=21.765
NC_035092.1	52600697	.	T	A	.	.	MAF_INRAE=9.167
NC_035092.1	52600698	.	A	T	.	.	MAF_INRAE=34.81;MAF_USDA=47.917
NC_035092.1	52600703	.	A	T	.	.	MAF_INRAE=19.62;MAF_USDA=35.417
NC_035092.1	52600706	.	A	T	.	.	MAF_INRAE=27.848;MAF_USDA=35.976
NC_035092.1	52600761	.	T	A	.	.	MAF_USDA=31.25
NC_035092.1	52600798	.	T	A	.	.	MAF_INRAE=25.316;MAF_USDA=34.706
NC_035092.1	52600803	.	C	T	.	.	MAF_INRAE=3.333;MAF_USDA=4.918
NC_035092.1	52600922	.	A	T	.	.	MAF_INRAE=21.667;MAF_USDA=31.25
NC_035092.1	52600924	.	T	C	.	.	MAF_INRAE=17.5;MAF_USDA=31.25
NC_035092.1	52600930	.	T	A	.	.	MAF_INRAE=24.051;MAF_USDA=23.81
NC_035092.1	52600998	.	G	T	.	.	MAF_INRAE=17.722;MAF_USDA=10.417
NC_035092.1	52601023	.	G	T	.	.	MAF_INRAE=8.861;MAF_USDA=16.667
NC_035092.1	52601035	.	A	T	.	.	MAF_USDA=4.167
NC_035092.1	52601133	.	T	G	.	.	MAF_INRAE=7.595;MAF_USDA=4.918
NC_035092.1	52601134	.	C	A	.	.	MAF_INRAE=8.333;MAF_USDA=4.918
NC_035092.1	52601216	.	C	T	.	.	MAF_USDA=5.882
NC_035092.1	52601232	.	G	A	.	.	MAF_INRAE=24.051;MAF_USDA=4.118
NC_035092.1	52601252	.	C	T	.	.	MAF_INRAE=33.333;MAF_USDA=9.524
NC_035092.1	52601264	.	G	A	.	.	MAF_INRAE=29.114;MAF_USDA=12.5
NC_035092.1	52601282	.	T	A	.	.	MAF_INRAE=50.0;MAF_USDA=14.286
NC_035092.1	52601288	.	G	T	.	.	MAF_INRAE=20.833;MAF_USDA=6.548
NC_035092.1	52601302	.	G	A	.	.	MAF_USDA=5.422
NC_035092.1	52601303	.	A	G	.	.	MAF_USDA=11.446
NC_035092.1	52601318	.	C	T	.	.	MAF_USDA=4.167
NC_035092.1	52601327	.	A	C	.	.	MAF_USDA=2.083
NC_035092.1	52601362	.	T	C	.	.	MAF_INRAE=16.667;MAF_USDA=10.417
NC_035092.1	52601367	.	T	G	.	.	MAF_INRAE=16.667;MAF_USDA=10.417
NC_035092.1	52601454	.	C	T	.	.	MAF_INRAE=5.0
NC_035092.1	52601469	.	G	C	.	.	MAF_INRAE=1.667;MAF_USDA=1.639
NC_035092.1	52601473	.	G	A	.	.	MAF_INRAE=8.333;MAF_USDA=4.706
NC_035092.1	52601488	.	T	C	.	.	MAF_INRAE=47.468;MAF_USDA=41.176
NC_035092.1	52601594	.	G	C	.	.	MAF_INRAE=45.57;MAF_USDA=44.706
NC_035092.1	52601636	.	G	A	.	.	MAF_INRAE=10.526;MAF_USDA=20.833
NC_035092.1	52601693	.	G	A	.	.	MAF_INRAE=37.975;MAF_USDA=19.412
NC_035092.1	52601711	.	A	C	.	.	MAF_INRAE=46.835;MAF_USDA=44.706
NC_035092.1	52601746	.	C	A	.	.	MAF_INRAE=2.5
NC_035092.1	52601815	.	C	T	.	.	MAF_INRAE=9.494;MAF_USDA=35.882
NC_035092.1	52601842	.	C	T	.	.	MAF_INRAE=7.595;MAF_USDA=4.918
NC_035092.1	52601847	.	T	A	.	.	MAF_USDA=2.459
NC_035092.1	52601859	.	C	A	.	.	MAF_USDA=2.941
NC_035092.1	52601916	.	T	A	.	.	MAF_USDA=45.294
NC_035092.1	52601999	.	C	A	.	.	MAF_USDA=4.918
NC_035092.1	52602061	.	C	T	.	.	MAF_USDA=3.279
NC_035092.1	52602141	.	C	T	.	.	MAF_USDA=1.639
NC_035092.1	52602228	.	A	C	.	.	MAF_INRAE=10.127;MAF_USDA=34.706
NC_035092.1	52602253	.	A	G	.	.	MAF_USDA=7.377
NC_035092.1	52602267	.	A	G	.	.	MAF_INRAE=46.835;MAF_USDA=47.059
NC_035092.1	52602269	.	C	A	.	.	MAF_INRAE=43.333;MAF_USDA=46.471
NC_035092.1	52602280	.	T	C	.	.	MAF_INRAE=46.835;MAF_USDA=46.471
NC_035092.1	52602307	.	G	A	.	.	MAF_INRAE=37.975;MAF_USDA=20.0
NC_035092.1	52602386	.	T	G	.	.	MAF_INRAE=46.835;MAF_USDA=44.118
NC_035092.1	52602420	.	A	C	.	.	MAF_INRAE=1.667
NC_035092.1	52602421	.	G	C	.	.	MAF_INRAE=1.667
NC_035092.1	52602424	.	C	T	.	.	MAF_INRAE=1.667
NC_035092.1	52602524	.	T	C	.	.	MAF_INRAE=1.667
NC_035092.1	52602526	.	C	T	.	.	MAF_INRAE=3.333;MAF_USDA=4.918
NC_035092.1	52602527	.	G	A	.	.	MAF_INRAE=37.342;MAF_USDA=20.0
NC_035092.1	52602536	.	C	A	.	.	MAF_INRAE=36.709;MAF_USDA=18.235
NC_035092.1	52602639	.	T	A	.	.	MAF_USDA=2.459
NC_035092.1	52602694	.	C	T	.	.	MAF_INRAE=48.101;MAF_USDA=44.118
NC_035092.1	52602696	.	C	T	.	.	MAF_INRAE=45.0;MAF_USDA=41.667
NC_035092.1	52602697	.	A	C	.	.	MAF_INRAE=45.0;MAF_USDA=41.667
NC_035092.1	52602728	.	G	A	.	.	MAF_USDA=3.279
NC_035092.1	52602774	.	C	T	.	.	MAF_USDA=2.459
NC_035092.1	52602816	.	C	A	.	.	MAF_INRAE=37.342;MAF_USDA=18.824
NC_035092.1	52602839	.	C	A	.	.	MAF_USDA=18.235
NC_035092.1	52602840	.	C	A	.	.	MAF_USDA=39.583
NC_035092.1	52602841	.	C	A	.	.	MAF_USDA=39.583
NC_035092.1	52603019	.	T	G	.	.	MAF_INRAE=24.051;MAF_USDA=46.471
NC_035092.1	52603112	.	T	A	.	.	MAF_USDA=3.529
NC_035092.1	52603156	.	G	A	.	.	MAF_INRAE=34.81;MAF_USDA=17.647
NC_035092.1	52603162	.	A	C	.	.	MAF_USDA=5.882
NC_035092.1	52603166	.	C	T	.	.	MAF_INRAE=27.215;MAF_USDA=41.765
NC_035092.1	52603190	.	C	T	.	.	MAF_INRAE=7.595;MAF_USDA=4.706
NC_035092.1	52603224	.	G	A	.	.	MAF_USDA=2.459
NC_035092.1	52603301	.	A	G	.	.	MAF_INRAE=18.354;MAF_USDA=28.824
NC_035092.1	52603321	.	A	G	.	.	MAF_INRAE=18.354;MAF_USDA=22.353
NC_035092.1	52603333	.	A	C	.	.	MAF_INRAE=18.354;MAF_USDA=22.941
NC_035092.1	52603335	.	T	C	.	.	MAF_INRAE=37.342;MAF_USDA=19.412
NC_035092.1	52603352	.	G	A	.	.	MAF_INRAE=3.333;MAF_USDA=4.098
NC_035092.1	52603407	.	C	T	.	.	MAF_USDA=4.918
NC_035092.1	52603416	.	C	T	.	.	MAF_INRAE=15.823;MAF_USDA=10.417
NC_035092.1	52603434	.	A	G	.	.	MAF_INRAE=15.823;MAF_USDA=19.412
NC_035092.1	52603456	.	C	T	.	.	MAF_INRAE=10.526;MAF_USDA=20.833
NC_035092.1	52603568	.	T	C	.	.	MAF_INRAE=15.823;MAF_USDA=21.176
NC_035092.1	52603598	.	G	T	.	.	MAF_USDA=4.118
NC_035092.1	52603628	.	G	A	.	.	MAF_INRAE=37.975;MAF_USDA=17.647
NC_035092.1	52603651	.	G	T	.	.	MAF_INRAE=5.263
NC_035092.1	52603685	.	G	A	.	.	MAF_INRAE=24.051;MAF_USDA=49.412
NC_035092.1	52603718	.	G	A	.	.	MAF_INRAE=3.333;MAF_USDA=4.098
NC_035092.1	52603760	.	C	T	.	.	MAF_USDA=1.639
NC_035092.1	52603860	.	C	G	.	.	MAF_INRAE=15.19;MAF_USDA=25.294
NC_035092.1	52603865	.	G	A	.	.	MAF_USDA=1.639
NC_035092.1	52603935	.	A	G	.	.	MAF_INRAE=15.823;MAF_USDA=25.882
NC_035092.1	52603962	.	A	G	.	.	MAF_INRAE=15.823;MAF_USDA=25.294
NC_035092.1	52604025	.	A	T	.	.	MAF_USDA=4.167
NC_035092.1	52604035	.	A	G	.	.	MAF_USDA=1.639
NC_035092.1	52604070	.	A	G	.	.	MAF_INRAE=12.025;MAF_USDA=21.765
NC_035092.1	52604089	.	T	G	.	.	MAF_INRAE=15.823;MAF_USDA=22.941
NC_035092.1	52604102	.	C	A	.	.	MAF_INRAE=9.494;MAF_USDA=31.765
NC_035092.1	52604169	.	G	T	.	.	MAF_USDA=3.279
NC_035092.1	52604254	.	A	C	.	.	MAF_INRAE=15.823
NC_035092.1	52604281	.	T	G	.	.	MAF_INRAE=3.333
NC_035092.1	52604486	.	A	G	.	.	MAF_INRAE=22.785;MAF_USDA=24.706
NC_035092.1	52604498	.	G	A	.	.	MAF_INRAE=22.785;MAF_USDA=24.118
NC_035092.1	52604545	.	G	A	.	.	MAF_USDA=1.639
NC_035092.1	52604620	.	G	A	.	.	MAF_USDA=1.765
NC_035092.1	52604648	.	T	C	.	.	MAF_USDA=5.294
NC_035092.1	52604719	.	T	C	.	.	MAF_USDA=2.941
NC_035092.1	52604734	.	C	T	.	.	MAF_USDA=2.941
NC_035092.1	52604886	.	A	G	.	.	MAF_USDA=2.941
NC_035092.1	52604962	.	G	T	.	.	MAF_INRAE=10.526;MAF_USDA=8.235
NC_035092.1	52605047	.	G	A	.	.	MAF_USDA=3.279
NC_035092.1	52605055	.	G	T	.	.	MAF_USDA=3.279
NC_035092.1	52605093	.	G	A	.	.	MAF_USDA=3.279
NC_035092.1	52605163	.	T	A	.	.	MAF_INRAE=9.494;MAF_USDA=9.412
NC_035092.1	52605261	.	G	A	.	.	MAF_USDA=4.118
NC_035092.1	52605467	.	G	C	.	.	MAF_USDA=2.941
NC_035092.1	52605499	.	G	A	.	.	MAF_USDA=2.459
NC_035092.1	52605588	.	C	T	.	.	MAF_USDA=7.377
NC_035092.1	52605602	.	C	A	.	.	MAF_USDA=4.098
NC_035092.1	52605683	.	C	A	.	.	MAF_USDA=5.294
NC_035092.1	52605684	.	C	A	.	.	MAF_USDA=5.294
NC_035092.1	52605697	.	G	C	.	.	MAF_USDA=5.294
NC_035092.1	52605725	.	T	G	.	.	MAF_INRAE=10.526;MAF_USDA=25.294
NC_035092.1	52605726	.	A	C	.	.	MAF_USDA=4.706
NC_035092.1	52605853	.	C	A	.	.	MAF_USDA=5.294
NC_035092.1	52605888	.	T	A	.	.	MAF_USDA=4.167
NC_035092.1	52605901	.	T	C	.	.	MAF_USDA=4.762
NC_035092.1	52605958	.	T	C	.	.	MAF_INRAE=25.949;MAF_USDA=4.118
NC_035092.1	52605973	.	C	T	.	.	MAF_USDA=14.706
NC_035092.1	52605984	.	T	C	.	.	MAF_USDA=1.639
NC_035092.1	52606246	.	A	G	.	.	MAF_INRAE=25.316;MAF_USDA=18.033
NC_035092.1	52606251	.	T	G	.	.	MAF_INRAE=25.316;MAF_USDA=18.033
NC_035092.1	52606274	.	T	C	.	.	MAF_INRAE=25.949;MAF_USDA=26.471
NC_035092.1	52606289	.	G	A	.	.	MAF_USDA=1.639
NC_035092.1	52606401	.	G	T	.	.	MAF_USDA=3.529
NC_035092.1	52606441	.	G	T	.	.	MAF_INRAE=26.582;MAF_USDA=18.235
NC_035092.1	52606451	.	A	T	.	.	MAF_USDA=1.639
NC_035092.1	52606480	.	A	G	.	.	MAF_USDA=1.639
NC_035092.1	52606485	.	C	A	.	.	MAF_USDA=1.639
NC_035092.1	52606486	.	A	G	.	.	MAF_USDA=1.639
NC_035092.1	52606490	.	T	G	.	.	MAF_USDA=1.639
NC_035092.1	52606495	.	A	C	.	.	MAF_USDA=1.639
NC_035092.1	52606501	.	G	T	.	.	MAF_USDA=1.639
NC_035092.1	52606624	.	T	A	.	.	MAF_USDA=12.5
NC_035092.1	52606628	.	C	A	.	.	MAF_USDA=16.667
NC_035092.1	52606826	.	C	T	.	.	MAF_USDA=3.279
NC_035092.1	52606868	.	T	C	.	.	MAF_INRAE=34.81;MAF_USDA=12.941
NC_035092.1	52606873	.	C	A	.	.	MAF_INRAE=34.81;MAF_USDA=18.235
NC_035092.1	52606959	.	A	G	.	.	MAF_USDA=4.706
NC_035092.1	52607012	.	C	T	.	.	MAF_INRAE=10.127;MAF_USDA=18.235
NC_035092.1	52607017	.	C	A	.	.	MAF_USDA=2.459
NC_035092.1	52607024	.	C	T	.	.	MAF_USDA=1.765
NC_035092.1	52607038	.	T	A	.	.	MAF_USDA=8.824
NC_035092.1	52607134	.	C	T	.	.	MAF_INRAE=26.582;MAF_USDA=4.118
NC_035092.1	52607155	.	C	T	.	.	MAF_INRAE=26.582;MAF_USDA=4.118
NC_035092.1	52607186	.	C	T	.	.	MAF_USDA=2.459
NC_035092.1	52607213	.	T	G	.	.	MAF_USDA=1.786
NC_035092.1	52607272	.	T	C	.	.	MAF_USDA=3.333
NC_035092.1	52607503	.	G	A	.	.	MAF_USDA=12.5
NC_035092.1	52607579	.	A	G	.	.	MAF_USDA=8.333
NC_035092.1	52607679	.	G	A	.	.	MAF_INRAE=25.316;MAF_USDA=10.417
NC_035092.1	52607768	.	A	G	.	.	MAF_USDA=10.417
NC_035092.1	52607882	.	G	C	.	.	MAF_USDA=10.417
NC_035092.1	52607894	.	T	A	.	.	MAF_USDA=10.417
NC_035092.1	52608029	.	C	T	.	.	MAF_INRAE=6.962
NC_035092.1	52608089	.	G	T	.	.	MAF_INRAE=17.722;MAF_USDA=11.667
NC_035092.1	52608211	.	C	T	.	.	MAF_USDA=4.167
NC_035092.1	52608256	.	G	A	.	.	MAF_INRAE=38.608;MAF_USDA=41.071
NC_035092.1	52608299	.	G	A	.	.	MAF_USDA=3.571
NC_035092.1	52608313	.	A	G	.	.	MAF_USDA=1.639
NC_035092.1	52608320	.	T	G	.	.	MAF_USDA=4.167
NC_035092.1	52608474	.	A	G	.	.	MAF_INRAE=34.81;MAF_USDA=13.095
NC_035092.1	52608697	.	C	T	.	.	MAF_USDA=4.118
NC_035092.1	52608746	.	C	T	.	.	MAF_INRAE=13.291;MAF_USDA=5.882
NC_035092.1	52608789	.	C	T	.	.	MAF_INRAE=10.526;MAF_USDA=6.471
NC_035092.1	52608909	.	G	T	.	.	MAF_USDA=5.882
NC_035092.1	52608991	.	C	A	.	.	MAF_USDA=6.548
NC_035092.1	52609044	.	A	G	.	.	MAF_USDA=7.5
NC_035092.1	52609053	.	G	T	.	.	MAF_INRAE=10.526;MAF_USDA=8.929
NC_035092.1	52609055	.	G	C	.	.	MAF_USDA=12.5
NC_035092.1	52609084	.	C	T	.	.	MAF_USDA=2.381
NC_035092.1	52609108	.	A	G	.	.	MAF_USDA=1.639
NC_035092.1	52609113	.	C	G	.	.	MAF_USDA=5.738
NC_035092.1	52609124	.	C	T	.	.	MAF_USDA=11.765
NC_035092.1	52609125	.	T	A	.	.	MAF_USDA=12.353
NC_035092.1	52609127	.	T	A	.	.	MAF_USDA=1.765
NC_035092.1	52609128	.	C	T	.	.	MAF_USDA=2.941
NC_035092.1	52609137	.	G	T	.	.	MAF_USDA=11.765
NC_035092.1	52609152	.	C	T	.	.	MAF_INRAE=26.582;MAF_USDA=6.471
NC_035092.1	52609191	.	T	A	.	.	MAF_INRAE=5.263;MAF_USDA=9.524
NC_035092.1	52609199	.	C	T	.	.	MAF_INRAE=5.263;MAF_USDA=3.39
NC_035092.1	52609230	.	C	T	.	.	MAF_USDA=6.557
NC_035092.1	52609247	.	T	A	.	.	MAF_INRAE=24.684;MAF_USDA=8.333
NC_035092.1	52609248	.	C	A	.	.	MAF_INRAE=20.833;MAF_USDA=8.333
NC_035092.1	52609257	.	CCTGTAGGC	CCTGTAGGT	.	.	MAF_USDA=4.167
NC_035092.1	52609265	.	C	T	.	.	MAF_USDA=7.377
NC_035092.1	52609288	.	A	T	.	.	MAF_INRAE=25.316;MAF_USDA=12.5
NC_035092.1	52609302	.	A	T	.	.	MAF_INRAE=5.263;MAF_USDA=4.098
NC_035092.1	52609311	.	C	T	.	.	MAF_INRAE=24.684;MAF_USDA=12.5
NC_035092.1	52609320	.	G	C	.	.	MAF_INRAE=25.316;MAF_USDA=12.5
NC_035092.1	52609382	.	G	T	.	.	MAF_USDA=8.333
NC_035092.1	52609440	.	G	A	.	.	MAF_USDA=14.881
NC_035092.1	52609500	.	G	T	.	.	MAF_INRAE=12.025;MAF_USDA=44.643
NC_035092.1	52609641	.	G	T	.	.	MAF_USDA=9.412
NC_035092.1	52609714	.	G	A	.	.	MAF_USDA=1.639
NC_035092.1	52609732	.	T	C	.	.	MAF_USDA=7.059
NC_035092.1	52609839	.	C	T	.	.	MAF_USDA=1.639
NC_035092.1	52609890	.	G	A	.	.	MAF_INRAE=17.722;MAF_USDA=9.167
NC_035092.1	52609918	.	G	A	.	.	MAF_USDA=6.548
NC_035092.1	52609936	.	C	T	.	.	MAF_USDA=1.667
NC_035092.1	52609964	.	C	T	.	.	MAF_INRAE=2.5
NC_035092.1	52610007	.	A	G	.	.	MAF_USDA=6.548
NC_035092.1	52610035	.	G	A	.	.	MAF_INRAE=36.842;MAF_USDA=4.762
NC_035092.1	52610050	.	G	T	.	.	MAF_USDA=10.833
NC_035092.1	52610083	.	G	A	.	.	MAF_USDA=2.083
NC_035092.1	52610085	.	C	A	.	.	MAF_USDA=14.167
NC_035092.1	52610091	.	C	G	.	.	MAF_USDA=15.0
NC_035092.1	52610095	.	C	T	.	.	MAF_USDA=22.917
NC_035092.1	52611179	.	G	A	.	.	MAF_USDA=11.176
NC_035092.1	52611409	.	A	T	.	.	MAF_INRAE=10.759;MAF_USDA=31.548
NC_035092.1	52611437	.	T	G	.	.	MAF_INRAE=26.582;MAF_USDA=8.333
NC_035092.1	52611506	.	C	A	.	.	MAF_USDA=4.167
NC_035092.1	52611547	.	C	T	.	.	MAF_INRAE=16.456;MAF_USDA=10.656
NC_035092.1	52611563	.	T	G	.	.	MAF_INRAE=29.114;MAF_USDA=11.176
NC_035092.1	52611665	.	A	C	.	.	MAF_USDA=1.639
NC_035092.1	52611683	.	G	A	.	.	MAF_INRAE=8.333;MAF_USDA=3.529
NC_035092.1	52611728	.	G	T	.	.	MAF_INRAE=10.526;MAF_USDA=8.235
NC_035092.1	52611733	.	A	T	.	.	MAF_USDA=9.412
NC_035092.1	52611850	.	C	A	.	.	MAF_USDA=5.294
NC_035092.1	52611852	.	C	G	.	.	MAF_USDA=1.639
NC_035092.1	52611886	.	T	G	.	.	MAF_USDA=4.706
NC_035092.1	52612022	.	T	A	.	.	MAF_INRAE=10.759;MAF_USDA=32.353
NC_035092.1	52612147	.	A	G	.	.	MAF_INRAE=15.823;MAF_USDA=14.118
NC_035092.1	52612266	.	A	G	.	.	MAF_INRAE=16.456;MAF_USDA=13.529
NC_035092.1	52612304	.	C	T	.	.	MAF_USDA=1.639
NC_035092.1	52612320	.	C	T	.	.	MAF_USDA=7.059
NC_035092.1	52612475	.	T	G	.	.	MAF_INRAE=16.456;MAF_USDA=14.118
NC_035092.1	52612589	.	G	T	.	.	MAF_USDA=7.377
NC_035092.1	52612949	.	A	G	.	.	MAF_USDA=4.118
NC_035092.1	52612962	.	A	G	.	.	MAF_INRAE=14.557;MAF_USDA=28.689
NC_035092.1	52613684	.	C	A	.	.	MAF_USDA=8.333
NC_035092.1	52613805	.	A	G	.	.	MAF_INRAE=11.667;MAF_USDA=39.583
NC_035092.1	52613917	.	T	A	.	.	MAF_INRAE=8.333;MAF_USDA=4.706
NC_035092.1	52614013	.	C	T	.	.	MAF_USDA=3.279
NC_035092.1	52614032	.	G	A	.	.	MAF_INRAE=3.165;MAF_USDA=7.059
NC_035092.1	52614314	.	A	G	.	.	MAF_USDA=30.588
NC_035092.1	52614327	.	C	T	.	.	MAF_INRAE=2.532;MAF_USDA=6.471
NC_035092.1	52614360	.	C	T	.	.	MAF_INRAE=3.333;MAF_USDA=6.25
NC_035092.1	52614382	.	G	A	.	.	MAF_USDA=8.333
NC_035092.1	52614445	.	A	T	.	.	MAF_USDA=8.333
NC_035092.1	52614475	.	T	C	.	.	MAF_USDA=1.639
NC_035092.1	52614507	.	T	C	.	.	MAF_INRAE=2.532;MAF_USDA=5.882
NC_035092.1	52614522	.	A	C	.	.	MAF_INRAE=43.038;MAF_USDA=15.294
NC_035092.1	52614583	.	A	G	.	.	MAF_USDA=1.639
NC_035092.1	52614597	.	G	A	.	.	MAF_USDA=2.459
NC_035092.1	52614606	.	T	A	.	.	MAF_USDA=2.459
NC_035092.1	52614613	.	G	A	.	.	MAF_INRAE=9.167;MAF_USDA=5.294
NC_035092.1	52614725	.	G	A	.	.	MAF_INRAE=8.861;MAF_USDA=4.098
NC_035092.1	52614764	.	G	A	.	.	MAF_INRAE=18.354;MAF_USDA=18.824
NC_035092.1	52614806	.	G	C	.	.	MAF_USDA=5.738
NC_035092.1	52614822	.	G	T	.	.	MAF_INRAE=14.557;MAF_USDA=21.176
NC_035092.1	52614847	.	G	T	.	.	MAF_INRAE=4.43;MAF_USDA=12.353
NC_035092.1	52614863	.	C	T	.	.	MAF_INRAE=10.127;MAF_USDA=4.098
NC_035092.1	52614959	.	A	T	.	.	MAF_USDA=9.836
NC_035092.1	52614966	.	T	A	.	.	MAF_USDA=10.656
NC_035092.1	52614993	.	T	A	.	.	MAF_USDA=7.377
NC_035092.1	52615045	.	T	G	.	.	MAF_INRAE=5.696;MAF_USDA=11.765
NC_035092.1	52615060	.	T	G	.	.	MAF_INRAE=14.557;MAF_USDA=20.588
NC_035092.1	52615064	.	C	T	.	.	MAF_INRAE=25.949;MAF_USDA=4.706
NC_035092.1	52615113	.	C	A	.	.	MAF_USDA=2.459
NC_035092.1	52615151	.	C	G	.	.	MAF_USDA=17.059
NC_035092.1	52615225	.	C	T	.	.	MAF_INRAE=3.165
NC_035092.1	52615256	.	T	G	.	.	MAF_USDA=1.639
NC_035092.1	52615484	.	T	C	.	.	MAF_USDA=27.083
NC_035092.1	52615507	.	T	G	.	.	MAF_USDA=25.0
NC_035092.1	52618482	.	A	T	.	.	MAF_USDA=5.0
NC_035092.1	52618484	.	C	A	.	.	MAF_USDA=11.905
NC_035092.1	52618501	.	G	T	.	.	MAF_USDA=15.476
NC_035092.1	52618546	.	A	C	.	.	MAF_INRAE=8.861;MAF_USDA=4.098
NC_035092.1	52618577	.	C	A	.	.	MAF_USDA=4.918
NC_035092.1	52618593	.	A	C	.	.	MAF_INRAE=23.333;MAF_USDA=18.75
NC_035092.1	52618706	.	A	G	.	.	MAF_USDA=4.118
NC_035092.1	52618849	.	T	A	.	.	MAF_INRAE=10.127;MAF_USDA=5.738
NC_035092.1	52618904	.	G	T	.	.	MAF_USDA=4.918
NC_035092.1	52618946	.	C	A	.	.	MAF_INRAE=7.595;MAF_USDA=4.918
NC_035092.1	52619057	.	C	A	.	.	MAF_USDA=5.738
NC_035092.1	52619064	.	T	A	.	.	MAF_INRAE=5.263;MAF_USDA=4.918
NC_035092.1	52619172	.	G	T	.	.	MAF_USDA=11.176
NC_035092.1	52621514	.	C	T	.	.	MAF_USDA=11.765
NC_035092.1	52621583	.	C	T	.	.	MAF_USDA=5.738
NC_035092.1	52621592	.	C	T	.	.	MAF_INRAE=6.667;MAF_USDA=3.279
NC_035092.1	52621620	.	A	G	.	.	MAF_INRAE=43.038;MAF_USDA=15.882
NC_035092.1	52621676	.	G	T	.	.	MAF_INRAE=7.5;MAF_USDA=5.294
NC_035092.1	52621690	.	C	T	.	.	MAF_INRAE=7.5;MAF_USDA=5.294
NC_035092.1	52621691	.	C	A	.	.	MAF_USDA=7.377
NC_035092.1	52621695	.	C	A	.	.	MAF_INRAE=15.789;MAF_USDA=27.083
NC_035092.1	52621879	.	C	A	.	.	MAF_USDA=2.459
NC_035092.1	52621897	.	A	C	.	.	MAF_INRAE=9.494;MAF_USDA=4.918
NC_035092.1	52622183	.	T	A	.	.	MAF_USDA=7.377
NC_035092.1	52622192	.	G	T	.	.	MAF_USDA=2.083
NC_035092.1	52622220	.	G	T	.	.	MAF_INRAE=5.696;MAF_USDA=11.765
NC_035092.1	52622275	.	T	C	.	.	MAF_INRAE=5.696;MAF_USDA=15.882
NC_035092.1	52622295	.	G	T	.	.	MAF_INRAE=14.557;MAF_USDA=23.529
NC_035092.1	52622311	.	T	G	.	.	MAF_USDA=5.294
NC_035092.1	52622318	.	C	T	.	.	MAF_INRAE=5.696;MAF_USDA=21.176
NC_035092.1	52622343	.	G	T	.	.	MAF_INRAE=43.038;MAF_USDA=15.294
NC_035092.1	52622387	.	G	C	.	.	MAF_INRAE=9.494;MAF_USDA=3.279
NC_035092.1	52622390	.	A	T	.	.	MAF_INRAE=15.19;MAF_USDA=45.882
NC_035092.1	52622533	.	G	C	.	.	MAF_INRAE=2.5
NC_035092.1	52622621	.	C	A	.	.	MAF_INRAE=8.861;MAF_USDA=4.918
NC_035092.1	52622655	.	T	G	.	.	MAF_USDA=6.557
NC_035092.1	52622663	.	G	A	.	.	MAF_INRAE=14.557;MAF_USDA=48.235
NC_035092.1	52622666	.	A	C	.	.	MAF_USDA=1.639
NC_035092.1	52622672	.	C	T	.	.	MAF_INRAE=26.582;MAF_USDA=10.417
NC_035092.1	52622693	.	C	A	.	.	MAF_INRAE=5.263;MAF_USDA=3.279
NC_035092.1	52622804	.	T	G	.	.	MAF_USDA=23.529
NC_035092.1	52622807	.	C	A	.	.	MAF_USDA=27.083
NC_035092.1	52622819	.	A	C	.	.	MAF_USDA=10.588
NC_035092.1	52622861	.	C	T	.	.	MAF_USDA=25.0
NC_035092.1	52622886	.	A	G	.	.	MAF_USDA=43.75
NC_035092.1	52624250	.	C	T	.	.	MAF_USDA=22.353
NC_035092.1	52624295	.	A	T	.	.	MAF_INRAE=21.053;MAF_USDA=21.176
NC_035092.1	52624323	.	A	G	.	.	MAF_USDA=1.639
NC_035092.1	52624350	.	G	T	.	.	MAF_INRAE=41.772;MAF_USDA=15.294
NC_035092.1	52624410	.	C	A	.	.	MAF_INRAE=42.405;MAF_USDA=15.882
NC_035092.1	52624463	.	C	T	.	.	MAF_INRAE=41.772;MAF_USDA=15.294
NC_035092.1	52624468	.	C	A	.	.	MAF_INRAE=41.772;MAF_USDA=15.294
NC_035092.1	52624559	.	T	G	.	.	MAF_USDA=19.672
NC_035092.1	52624645	.	G	C	.	.	MAF_USDA=3.279
NC_035092.1	52624956	.	T	C	.	.	MAF_USDA=3.279
NC_035092.1	52624976	.	C	T	.	.	MAF_USDA=2.459
NC_035092.1	52625049	.	A	G	.	.	MAF_INRAE=8.861;MAF_USDA=5.738
NC_035092.1	52625105	.	G	A	.	.	MAF_INRAE=5.696;MAF_USDA=15.882
NC_035092.1	52625154	.	A	T	.	.	MAF_USDA=2.459
NC_035092.1	52625168	.	T	C	.	.	MAF_INRAE=17.722;MAF_USDA=19.412
NC_035092.1	52625274	.	A	C	.	.	MAF_INRAE=2.532;MAF_USDA=1.639
NC_035092.1	52625350	.	G	A	.	.	MAF_INRAE=25.316;MAF_USDA=10.0
NC_035092.1	52625362	.	G	T	.	.	MAF_INRAE=10.526;MAF_USDA=8.824
NC_035092.1	52625404	.	C	T	.	.	MAF_INRAE=21.053;MAF_USDA=42.353
NC_035092.1	52625423	.	A	G	.	.	MAF_USDA=3.279
NC_035092.1	52626196	.	A	T	.	.	MAF_INRAE=21.667
NC_035092.1	52626260	.	G	A	.	.	MAF_INRAE=8.861;MAF_USDA=1.639
NC_035092.1	52626472	.	G	A	.	.	MAF_USDA=2.459
NC_035092.1	52626501	.	T	G	.	.	MAF_USDA=10.0
NC_035092.1	52626503	.	A	C	.	.	MAF_INRAE=28.481;MAF_USDA=47.647
NC_035092.1	52626545	.	C	G	.	.	MAF_USDA=2.941
NC_035092.1	52626654	.	T	G	.	.	MAF_USDA=5.738
NC_035092.1	52626760	.	G	T	.	.	MAF_USDA=10.0
NC_035092.1	52626772	.	A	C	.	.	MAF_USDA=10.0
NC_035092.1	52626793	.	T	A	.	.	MAF_USDA=5.738
NC_035092.1	52626802	.	G	A	.	.	MAF_INRAE=17.5;MAF_USDA=10.417
NC_035092.1	52626841	.	G	T	.	.	MAF_USDA=1.639
NC_035092.1	52627000	.	G	A	.	.	MAF_USDA=14.118
NC_035092.1	52627005	.	T	C	.	.	MAF_USDA=5.882
NC_035092.1	52627006	.	G	A	.	.	MAF_USDA=1.639
NC_035092.1	52627111	.	A	G	.	.	MAF_USDA=9.412
NC_035092.1	52627188	.	G	T	.	.	MAF_USDA=5.882
NC_035092.1	52627271	.	G	A	.	.	MAF_USDA=9.412
NC_035092.1	52627303	.	T	C	.	.	MAF_USDA=12.353
NC_035092.1	52627319	.	A	G	.	.	MAF_USDA=10.0
NC_035092.1	52627346	.	C	T	.	.	MAF_INRAE=8.228;MAF_USDA=4.098
NC_035092.1	52627353	.	T	A	.	.	MAF_INRAE=10.0;MAF_USDA=3.279
NC_035092.1	52627407	.	C	T	.	.	MAF_INRAE=9.494;MAF_USDA=16.471
NC_035092.1	52627425	.	G	T	.	.	MAF_USDA=6.471
NC_035092.1	52627442	.	A	G	.	.	MAF_INRAE=1.667;MAF_USDA=15.294
NC_035092.1	52627463	.	T	C	.	.	MAF_USDA=8.197
NC_035092.1	52627479	.	T	C	.	.	MAF_USDA=10.588
NC_035092.1	52627480	.	C	T	.	.	MAF_INRAE=10.526;MAF_USDA=10.0
NC_035092.1	52627645	.	C	T	.	.	MAF_USDA=7.647
NC_035092.1	52627668	.	C	A	.	.	MAF_INRAE=1.667;MAF_USDA=4.918
NC_035092.1	52627699	.	T	A	.	.	MAF_INRAE=2.5;MAF_USDA=19.412
NC_035092.1	52627705	.	T	C	.	.	MAF_INRAE=1.667
NC_035092.1	52627728	.	T	C	.	.	MAF_INRAE=1.667
NC_035092.1	52627743	.	A	G	.	.	MAF_INRAE=34.81;MAF_USDA=36.471
NC_035092.1	52627754	.	C	A	.	.	MAF_USDA=4.098
NC_035092.1	52627774	.	T	G	.	.	MAF_USDA=6.471
NC_035092.1	52627787	.	C	T	.	.	MAF_INRAE=2.5
NC_035092.1	52627790	.	C	T	.	.	MAF_USDA=3.279
NC_035092.1	52627818	.	T	A	.	.	MAF_USDA=22.917
NC_035092.1	52627916	.	T	C	.	.	MAF_INRAE=1.667;MAF_USDA=22.353
NC_035092.1	52627917	.	T	G	.	.	MAF_INRAE=1.667;MAF_USDA=22.941
NC_035092.1	52628056	.	G	A	.	.	MAF_INRAE=12.5
NC_035092.1	52628101	.	G	C	.	.	MAF_INRAE=2.632
NC_035092.1	52628134	.	T	G	.	.	MAF_INRAE=12.5;MAF_USDA=14.583
NC_035092.1	52628137	.	G	C	.	.	MAF_INRAE=6.667
NC_035092.1	52628218	.	C	T	.	.	MAF_INRAE=1.667
NC_035092.1	52628220	.	G	T	.	.	MAF_USDA=9.016
NC_035092.1	52628229	.	C	T	.	.	MAF_USDA=4.098
NC_035092.1	52628231	.	T	A	.	.	MAF_USDA=3.279
NC_035092.1	52628244	.	G	T	.	.	MAF_INRAE=44.167;MAF_USDA=14.706
NC_035092.1	52628367	.	T	A	.	.	MAF_INRAE=37.342;MAF_USDA=25.882
NC_035092.1	52628372	.	A	G	.	.	MAF_INRAE=8.333
NC_035092.1	52628373	.	G	A	.	.	MAF_INRAE=5.0
NC_035092.1	52628375	.	G	A	.	.	MAF_INRAE=5.0
NC_035092.1	52628383	.	C	A	.	.	MAF_USDA=7.377
NC_035092.1	52628420	.	C	A	.	.	MAF_INRAE=43.333;MAF_USDA=33.333
NC_035092.1	52628431	.	C	T	.	.	MAF_INRAE=11.667
NC_035092.1	52628436	.	A	G	.	.	MAF_INRAE=11.667
NC_035092.1	52628443	.	C	T	.	.	MAF_USDA=1.765
NC_035092.1	52628452	.	T	C	.	.	MAF_USDA=1.765
NC_035092.1	52628463	.	G	A	.	.	MAF_INRAE=5.0
NC_035092.1	52628489	.	G	C	.	.	MAF_INRAE=5.833
NC_035092.1	52628499	.	T	G	.	.	MAF_INRAE=5.0
NC_035092.1	52628505	.	G	A	.	.	MAF_INRAE=25.949;MAF_USDA=4.167
NC_035092.1	52628512	.	C	A	.	.	MAF_INRAE=6.667;MAF_USDA=2.459
NC_035092.1	52628658	.	A	G	.	.	MAF_USDA=8.235
NC_035092.1	52628679	.	G	A	.	.	MAF_INRAE=37.342;MAF_USDA=44.706
NC_035092.1	52628680	.	G	T	.	.	MAF_INRAE=32.5;MAF_USDA=44.706
NC_035092.1	52628824	.	T	A	.	.	MAF_USDA=1.639
NC_035092.1	52628834	.	A	G	.	.	MAF_USDA=2.459
NC_035092.1	52628848	.	C	T	.	.	MAF_USDA=6.471
NC_035092.1	52628892	.	T	C	.	.	MAF_USDA=7.059
NC_035092.1	52628965	.	C	A	.	.	MAF_USDA=27.647
NC_035092.1	52628967	.	A	T	.	.	MAF_USDA=4.118
NC_035092.1	52628972	.	G	A	.	.	MAF_USDA=1.639
NC_035092.1	52628975	.	A	T	.	.	MAF_USDA=4.918
NC_035092.1	52628976	.	A	T	.	.	MAF_USDA=4.918
NC_035092.1	52628977	.	A	T	.	.	MAF_USDA=7.377
NC_035092.1	52628979	.	G	T	.	.	MAF_USDA=42.169
NC_035092.1	52628983	.	G	A	.	.	MAF_USDA=8.333
NC_035092.1	52628997	.	G	C	.	.	MAF_USDA=2.542
NC_035092.1	52629010	.	G	A	.	.	MAF_USDA=2.5
NC_035092.1	52629027	.	A	C	.	.	MAF_USDA=1.807
NC_035092.1	52629085	.	T	A	.	.	MAF_USDA=1.639
NC_035092.1	52629096	.	C	T	.	.	MAF_INRAE=38.608;MAF_USDA=25.882
NC_035092.1	52629106	.	G	A	.	.	MAF_USDA=7.059
NC_035092.1	52629108	.	A	G	.	.	MAF_USDA=2.353
NC_035092.1	52629113	.	C	A	.	.	MAF_INRAE=2.532;MAF_USDA=1.639
NC_035092.1	52629126	.	C	A	.	.	MAF_USDA=2.353
NC_035092.1	52629173	.	G	A	.	.	MAF_INRAE=10.526;MAF_USDA=9.412
NC_035092.1	52629201	.	A	T	.	.	MAF_INRAE=5.263
NC_035092.1	52629291	.	T	G	.	.	MAF_USDA=1.639
NC_035092.1	52629326	.	T	C	.	.	MAF_INRAE=10.526;MAF_USDA=9.412
NC_035092.1	52629332	.	G	C	.	.	MAF_USDA=9.016
NC_035092.1	52629356	.	T	G	.	.	MAF_INRAE=18.354;MAF_USDA=31.765
NC_035092.1	52629435	.	T	C	.	.	MAF_USDA=13.095
NC_035092.1	52629581	.	G	A	.	.	MAF_USDA=9.016
NC_035092.1	52629631	.	T	G	.	.	MAF_USDA=1.639
NC_035092.1	52629662	.	T	A	.	.	MAF_USDA=8.197
NC_035092.1	52629688	.	T	C	.	.	MAF_USDA=2.353
NC_035092.1	52629691	.	T	C	.	.	MAF_USDA=8.197
NC_035092.1	52629745	.	G	A	.	.	MAF_USDA=7.377
NC_035092.1	52629771	.	G	A	.	.	MAF_INRAE=6.667;MAF_USDA=2.459
NC_035092.1	52629853	.	C	T	.	.	MAF_INRAE=8.861;MAF_USDA=29.412
NC_035092.1	52629854	.	A	C	.	.	MAF_USDA=2.459
NC_035092.1	52629867	.	T	G	.	.	MAF_INRAE=8.861;MAF_USDA=29.412
NC_035092.1	52629869	.	G	A	.	.	MAF_INRAE=10.0;MAF_USDA=29.412
NC_035092.1	52629879	.	G	A	.	.	MAF_USDA=3.279
NC_035092.1	52629962	.	T	A	.	.	MAF_INRAE=18.354
NC_035092.1	52629964	.	T	A	.	.	MAF_INRAE=20.833
NC_035092.1	52629967	.	A	T	.	.	MAF_INRAE=20.833;MAF_USDA=6.25
NC_035092.1	52629968	.	T	G	.	.	MAF_INRAE=20.833;MAF_USDA=6.25
NC_035092.1	52629974	.	A	C,T	.	.	MAF_INRAE=20.833;MAF_USDA=6.25
NC_035092.1	52629976	.	G	C	.	.	MAF_USDA=6.25
NC_035092.1	52629988	.	C	T	.	.	MAF_INRAE=10.526;MAF_USDA=9.412
NC_035092.1	52630035	.	A	T	.	.	MAF_INRAE=43.333;MAF_USDA=27.083
NC_035092.1	52630037	.	A	T	.	.	MAF_INRAE=44.167;MAF_USDA=43.75
NC_035092.1	52630050	.	A	G	.	.	MAF_USDA=1.639
NC_035092.1	52630065	.	G	A	.	.	MAF_INRAE=8.333;MAF_USDA=4.167
NC_035092.1	52630115	.	T	C	.	.	MAF_USDA=1.765
NC_035092.1	52630141	.	G	T	.	.	MAF_USDA=1.639
NC_035092.1	52630144	.	T	A	.	.	MAF_INRAE=8.861;MAF_USDA=8.824
NC_035092.1	52630258	.	C	T	.	.	MAF_INRAE=10.127;MAF_USDA=4.918
NC_035092.1	52630281	.	C	T	.	.	MAF_USDA=2.353
NC_035092.1	52630365	.	C	A	.	.	MAF_USDA=8.197
NC_035092.1	52630375	.	T	A	.	.	MAF_INRAE=2.5
NC_035092.1	52630421	.	G	A	.	.	MAF_INRAE=7.5;MAF_USDA=1.639
NC_035092.1	52630843	.	T	C	.	.	MAF_USDA=6.557
NC_035092.1	52630857	.	T	C	.	.	MAF_USDA=6.557
NC_035092.1	52631047	.	C	T	.	.	MAF_INRAE=5.263
NC_035092.1	52631106	.	A	C	.	.	MAF_USDA=3.279
NC_035092.1	52631151	.	A	G	.	.	MAF_INRAE=42.405;MAF_USDA=15.294
NC_035092.1	52631270	.	C	T	.	.	MAF_INRAE=7.5;MAF_USDA=2.459
NC_035092.1	52631427	.	C	T	.	.	MAF_USDA=1.639
NC_035092.1	52631448	.	G	A	.	.	MAF_USDA=6.557
NC_035092.1	52631512	.	C	A	.	.	MAF_USDA=4.167
NC_035092.1	52631656	.	G	A	.	.	MAF_USDA=7.627
NC_035092.1	52631663	.	T	A	.	.	MAF_INRAE=24.684;MAF_USDA=4.217
NC_035092.1	52631697	.	A	G	.	.	MAF_USDA=7.627
NC_035092.1	52631744	.	C	T	.	.	MAF_INRAE=7.5;MAF_USDA=2.459
NC_035092.1	52631746	.	C	T	.	.	MAF_USDA=15.882
NC_035092.1	52631763	.	A	G	.	.	MAF_USDA=1.639
NC_035092.1	52631789	.	T	A	.	.	MAF_USDA=1.639
NC_035092.1	52631826	.	T	C	.	.	MAF_USDA=5.738
NC_035092.1	52631900	.	A	T	.	.	MAF_INRAE=10.759;MAF_USDA=5.738
NC_035092.1	52631916	.	C	T	.	.	MAF_USDA=7.377
NC_035092.1	52632067	.	A	C	.	.	MAF_USDA=3.529
NC_035092.1	52632091	.	G	T	.	.	MAF_INRAE=3.165
NC_035092.1	52632104	.	C	A	.	.	MAF_USDA=7.647
NC_035092.1	52632206	.	C	A	.	.	MAF_INRAE=3.165;MAF_USDA=27.059
NC_035092.1	52632251	.	T	C	.	.	MAF_USDA=2.459
NC_035092.1	52632280	.	T	C	.	.	MAF_INRAE=8.861;MAF_USDA=11.176
NC_035092.1	52632321	.	G	A	.	.	MAF_INRAE=2.532;MAF_USDA=9.836
NC_035092.1	52632326	.	C	A	.	.	MAF_USDA=1.639
NC_035092.1	52632364	.	A	C	.	.	MAF_USDA=5.882
NC_035092.1	52632417	.	C	T	.	.	MAF_USDA=2.941
NC_035092.1	52632508	.	G	A	.	.	MAF_USDA=1.639
NC_035092.1	52632578	.	G	A	.	.	MAF_USDA=5.294
NC_035092.1	52632677	.	G	A	.	.	MAF_INRAE=7.595;MAF_USDA=4.918
NC_035092.1	52632688	.	T	A	.	.	MAF_INRAE=23.418;MAF_USDA=39.412
NC_035092.1	52632744	.	A	G	.	.	MAF_INRAE=5.0
NC_035092.1	52632886	.	A	G	.	.	MAF_INRAE=22.785;MAF_USDA=45.882
NC_035092.1	52632941	.	T	G	.	.	MAF_USDA=1.639
NC_035092.1	52632978	.	T	G	.	.	MAF_USDA=4.167
NC_035092.1	52632982	.	A	C	.	.	MAF_INRAE=30.38;MAF_USDA=22.941
NC_035092.1	52633020	.	A	T	.	.	MAF_USDA=4.706
NC_035092.1	52633058	.	A	C	.	.	MAF_INRAE=33.544;MAF_USDA=43.529
NC_035092.1	52633065	.	G	A	.	.	MAF_INRAE=23.418;MAF_USDA=40.588
NC_035092.1	52633136	.	T	C	.	.	MAF_INRAE=42.405;MAF_USDA=16.471
NC_035092.1	52633193	.	G	A	.	.	MAF_INRAE=42.405;MAF_USDA=17.059
NC_035092.1	52633225	.	G	A	.	.	MAF_USDA=29.167
NC_035092.1	52633337	.	C	T	.	.	MAF_INRAE=1.667
NC_035092.1	52633400	.	C	T	.	.	MAF_USDA=5.738
NC_035092.1	52633581	.	C	T	.	.	MAF_INRAE=26.582;MAF_USDA=4.118
NC_035092.1	52633587	.	A	T	.	.	MAF_INRAE=16.456;MAF_USDA=10.0
NC_035092.1	52633603	.	G	T	.	.	MAF_INRAE=5.696;MAF_USDA=13.529
NC_035092.1	52633639	.	C	T	.	.	MAF_USDA=1.639
NC_035092.1	52633640	.	C	T	.	.	MAF_USDA=4.167
NC_035092.1	52633642	.	T	G	.	.	MAF_USDA=1.639
NC_035092.1	52633705	.	T	C	.	.	MAF_INRAE=33.544;MAF_USDA=21.176
NC_035092.1	52633757	.	G	A	.	.	MAF_USDA=1.639
NC_035092.1	52633794	.	T	A	.	.	MAF_INRAE=5.696;MAF_USDA=18.75
NC_035092.1	52633795	.	T	A	.	.	MAF_INRAE=2.5
NC_035092.1	52633855	.	C	A	.	.	MAF_USDA=3.279
NC_035092.1	52634183	.	A	C	.	.	MAF_USDA=18.675
NC_035092.1	52634204	.	C	G	.	.	MAF_INRAE=25.0;MAF_USDA=44.578
NC_035092.1	52634205	.	A	T	.	.	MAF_USDA=1.667
NC_035092.1	52634220	.	G	T	.	.	MAF_INRAE=23.333;MAF_USDA=44.578
NC_035092.1	52634325	.	T	C	.	.	MAF_USDA=5.0
NC_035092.1	52634394	.	C	A	.	.	MAF_INRAE=20.833;MAF_USDA=30.12
NC_035092.1	52634405	.	C	T	.	.	MAF_USDA=1.765
NC_035092.1	52634512	.	A	T	.	.	MAF_INRAE=23.418;MAF_USDA=38.824
NC_035092.1	52634534	.	A	G	.	.	MAF_USDA=27.083
NC_035092.1	52634535	.	G	C	.	.	MAF_USDA=29.167
NC_035092.1	52634536	.	A	C	.	.	MAF_USDA=27.083
NC_035092.1	52634537	.	T	C	.	.	MAF_USDA=25.0
NC_035092.1	52634599	.	C	T	.	.	MAF_USDA=5.738
NC_035092.1	52634740	.	C	T	.	.	MAF_USDA=2.941
NC_035092.1	52634808	.	G	A	.	.	MAF_USDA=1.639
NC_035092.1	52634820	.	C	T	.	.	MAF_USDA=1.639
NC_035092.1	52634914	.	C	A	.	.	MAF_INRAE=6.329;MAF_USDA=11.176
NC_035092.1	52634947	.	C	T	.	.	MAF_USDA=20.588
NC_035092.1	52635647	.	G	T	.	.	MAF_USDA=5.882
NC_035092.1	52635761	.	G	A	.	.	MAF_USDA=3.279
NC_035092.1	52635762	.	A	G	.	.	MAF_USDA=3.279
NC_035092.1	52635768	.	G	T	.	.	MAF_INRAE=16.456;MAF_USDA=6.471
NC_035092.1	52636275	.	T	C	.	.	MAF_INRAE=32.911;MAF_USDA=20.588
NC_035092.1	52636345	.	T	G	.	.	MAF_USDA=4.918
NC_035092.1	52636354	.	A	G	.	.	MAF_INRAE=8.333;MAF_USDA=4.118
NC_035092.1	52636385	.	C	T	.	.	MAF_USDA=4.167
NC_035092.1	52636406	.	A	G	.	.	MAF_INRAE=34.177;MAF_USDA=22.941
NC_035092.1	52636561	.	G	T	.	.	MAF_INRAE=41.772;MAF_USDA=16.471
NC_035092.1	52636579	.	C	T	.	.	MAF_INRAE=8.333;MAF_USDA=4.118
NC_035092.1	52636596	.	A	C	.	.	MAF_USDA=2.459
NC_035092.1	52636635	.	C	G	.	.	MAF_INRAE=23.418;MAF_USDA=41.176
NC_035092.1	52636652	.	G	T	.	.	MAF_INRAE=10.526;MAF_USDA=6.471
NC_035092.1	52636687	.	G	A	.	.	MAF_USDA=1.639
NC_035092.1	52636709	.	T	A	.	.	MAF_INRAE=2.532;MAF_USDA=4.098
NC_035092.1	52636714	.	C	T	.	.	MAF_INRAE=32.911;MAF_USDA=21.765
NC_035092.1	52636726	.	A	T	.	.	MAF_INRAE=2.532;MAF_USDA=4.098
NC_035092.1	52636752	.	G	A	.	.	MAF_USDA=4.098
NC_035092.1	52636756	.	A	G	.	.	MAF_INRAE=31.667;MAF_USDA=21.765
NC_035092.1	52636889	.	T	A	.	.	MAF_USDA=2.459
NC_035092.1	52636934	.	C	T	.	.	MAF_USDA=5.882
NC_035092.1	52636944	.	T	A	.	.	MAF_USDA=8.824
NC_035092.1	52636980	.	A	T	.	.	MAF_INRAE=42.405;MAF_USDA=16.471
NC_035092.1	52636993	.	C	A	.	.	MAF_USDA=1.639
NC_035092.1	52637061	.	T	C	.	.	MAF_INRAE=43.038;MAF_USDA=15.882
NC_035092.1	52637063	.	C	A	.	.	MAF_INRAE=8.861;MAF_USDA=2.459
NC_035092.1	52637079	.	G	A	.	.	MAF_USDA=1.639
NC_035092.1	52637087	.	G	A	.	.	MAF_INRAE=43.038;MAF_USDA=16.471
NC_035092.1	52637091	.	G	A	.	.	MAF_USDA=1.639
NC_035092.1	52637100	.	C	A	.	.	MAF_INRAE=5.696;MAF_USDA=13.529
NC_035092.1	52637116	.	G	C	.	.	MAF_USDA=20.0
NC_035092.1	52637141	.	C	T	.	.	MAF_USDA=4.167
NC_035092.1	52637253	.	C	G	.	.	MAF_USDA=1.639
NC_035092.1	52637361	.	G	C	.	.	MAF_INRAE=43.038;MAF_USDA=16.471
NC_035092.1	52637366	.	A	T	.	.	MAF_USDA=1.639
NC_035092.1	52637371	.	T	C	.	.	MAF_INRAE=32.911;MAF_USDA=21.765
NC_035092.1	52637404	.	A	C	.	.	MAF_USDA=1.639
NC_035092.1	52637412	.	T	C	.	.	MAF_USDA=20.588
NC_035092.1	52637432	.	G	T	.	.	MAF_INRAE=42.405;MAF_USDA=16.471
NC_035092.1	52637465	.	G	T	.	.	MAF_USDA=3.279
NC_035092.1	52637478	.	G	T	.	.	MAF_USDA=3.279
NC_035092.1	52637576	.	T	G	.	.	MAF_USDA=1.639
NC_035092.1	52637578	.	C	G	.	.	MAF_USDA=21.176
NC_035092.1	52637596	.	G	A	.	.	MAF_USDA=1.639
NC_035092.1	52637642	.	G	A	.	.	MAF_INRAE=24.684;MAF_USDA=4.118
NC_035092.1	52637783	.	C	T	.	.	MAF_INRAE=6.962;MAF_USDA=25.294
NC_035092.1	52637802	.	G	T	.	.	MAF_INRAE=43.038;MAF_USDA=16.471
NC_035092.1	52637812	.	T	C	.	.	MAF_INRAE=33.544;MAF_USDA=24.706
NC_035092.1	52637855	.	C	A	.	.	MAF_INRAE=43.038;MAF_USDA=16.471
NC_035092.1	52637856	.	G	T	.	.	MAF_USDA=4.098
NC_035092.1	52637928	.	C	A	.	.	MAF_USDA=16.667
NC_035092.1	52638002	.	C	A	.	.	MAF_USDA=4.167
NC_035092.1	52638010	.	A	C	.	.	MAF_INRAE=43.671;MAF_USDA=16.471
NC_035092.1	52638063	.	C	T	.	.	MAF_INRAE=6.962;MAF_USDA=4.918
NC_035092.1	52638144	.	T	C	.	.	MAF_INRAE=34.177;MAF_USDA=43.529
NC_035092.1	52638149	.	A	T	.	.	MAF_USDA=8.197
NC_035092.1	52638150	.	G	C	.	.	MAF_USDA=8.197
NC_035092.1	52638267	.	G	C	.	.	MAF_USDA=1.639
NC_035092.1	52638297	.	A	G	.	.	MAF_INRAE=16.456;MAF_USDA=6.557
NC_035092.1	52638318	.	G	A	.	.	MAF_USDA=1.639
NC_035092.1	52638370	.	C	A	.	.	MAF_INRAE=22.785;MAF_USDA=39.412
NC_035092.1	52638488	.	G	A	.	.	MAF_USDA=1.639
NC_035092.1	52638507	.	T	G	.	.	MAF_INRAE=41.139;MAF_USDA=16.471
NC_035092.1	52638585	.	A	G	.	.	MAF_INRAE=5.696;MAF_USDA=12.941
NC_035092.1	52638720	.	G	A	.	.	MAF_USDA=4.167
NC_035092.1	52638721	.	C	T	.	.	MAF_USDA=4.167
NC_035092.1	52638722	.	T	A	.	.	MAF_USDA=4.167
NC_035092.1	52638765	.	C	T	.	.	MAF_INRAE=43.038;MAF_USDA=16.471
NC_035092.1	52638804	.	C	T	.	.	MAF_INRAE=33.544;MAF_USDA=22.353
NC_035092.1	52638814	.	T	G	.	.	MAF_INRAE=42.405;MAF_USDA=16.471
NC_035092.1	52638866	.	T	G	.	.	MAF_USDA=4.167
NC_035092.1	52638930	.	A	G	.	.	MAF_INRAE=42.405;MAF_USDA=16.471
NC_035092.1	52639108	.	C	T	.	.	MAF_INRAE=15.823;MAF_USDA=7.377
NC_035092.1	52639127	.	T	G	.	.	MAF_INRAE=43.038;MAF_USDA=16.471
NC_035092.1	52639190	.	C	T	.	.	MAF_USDA=4.167
NC_035092.1	52639201	.	C	G	.	.	MAF_INRAE=10.526;MAF_USDA=9.412
NC_035092.1	52639350	.	A	C	.	.	MAF_USDA=1.639
NC_035092.1	52639359	.	C	T	.	.	MAF_INRAE=10.0;MAF_USDA=3.333
NC_035092.1	52639485	.	G	A	.	.	MAF_USDA=23.529
NC_035092.1	52639507	.	G	A	.	.	MAF_INRAE=9.167;MAF_USDA=3.279
NC_035092.1	52639513	.	G	A	.	.	MAF_INRAE=42.405;MAF_USDA=17.059
NC_035092.1	52639518	.	A	C	.	.	MAF_INRAE=42.405;MAF_USDA=16.471
NC_035092.1	52639546	.	C	T	.	.	MAF_USDA=5.882
NC_035092.1	52639564	.	G	A	.	.	MAF_INRAE=42.405;MAF_USDA=17.059
NC_035092.1	52639574	.	C	T	.	.	MAF_INRAE=42.405;MAF_USDA=15.882
NC_035092.1	52639611	.	G	A	.	.	MAF_USDA=4.167
NC_035092.1	52639653	.	G	A	.	.	MAF_INRAE=43.038;MAF_USDA=16.471
NC_035092.1	52639666	.	G	T	.	.	MAF_INRAE=43.038;MAF_USDA=16.471
NC_035092.1	52639740	.	G	A	.	.	MAF_INRAE=43.038;MAF_USDA=15.882
NC_035092.1	52639789	.	C	T	.	.	MAF_USDA=8.235
NC_035092.1	52639825	.	G	T	.	.	MAF_USDA=4.167
NC_035092.1	52639840	.	A	C	.	.	MAF_INRAE=34.177;MAF_USDA=22.353
NC_035092.1	52639896	.	A	T	.	.	MAF_USDA=6.471
NC_035092.1	52639950	.	C	T	.	.	MAF_INRAE=42.405;MAF_USDA=15.882
NC_035092.1	52639967	.	C	T	.	.	MAF_INRAE=15.823;MAF_USDA=11.765
NC_035092.1	52640096	.	A	G	.	.	MAF_USDA=1.667
NC_035092.1	52640228	.	T	G	.	.	MAF_INRAE=26.316;MAF_USDA=37.5
NC_035092.1	52640287	.	G	A	.	.	MAF_INRAE=35.443;MAF_USDA=15.476
NC_035092.1	52640375	.	T	G	.	.	MAF_USDA=4.918
NC_035092.1	52640387	.	T	C	.	.	MAF_USDA=1.639
NC_035092.1	52640396	.	G	C	.	.	MAF_INRAE=6.962;MAF_USDA=24.706
NC_035092.1	52640440	.	CATTTTATTTT	CATTTTATTTC	.	.	MAF_USDA=27.083
NC_035092.1	52640450	.	T	C	.	.	MAF_INRAE=41.139;MAF_USDA=9.836
NC_035092.1	52640452	.	T	A	.	.	MAF_INRAE=43.333
NC_035092.1	52640453	.	T	A	.	.	MAF_INRAE=43.333
NC_035092.1	52640471	.	T	G	.	.	MAF_INRAE=41.139;MAF_USDA=14.706
NC_035092.1	52640491	.	G	A	.	.	MAF_INRAE=12.025;MAF_USDA=5.882
NC_035092.1	52640530	.	C	T	.	.	MAF_INRAE=26.316;MAF_USDA=35.294
NC_035092.1	52640702	.	T	A	.	.	MAF_USDA=27.083
NC_035092.1	52640887	.	C	A	.	.	MAF_USDA=4.167
NC_035092.1	52641913	.	T	A	.	.	MAF_USDA=27.273
NC_035092.1	52642144	.	C	T	.	.	MAF_USDA=16.667
NC_035092.1	52642168	.	T	A	.	.	MAF_INRAE=20.886;MAF_USDA=45.294
NC_035092.1	52642216	.	T	A	.	.	MAF_INRAE=5.0
NC_035092.1	52642266	.	C	T	.	.	MAF_INRAE=31.013;MAF_USDA=14.118
NC_035092.1	52642362	.	C	T	.	.	MAF_USDA=1.765
NC_035092.1	52642437	.	C	A	.	.	MAF_USDA=1.639
NC_035092.1	52642472	.	G	C	.	.	MAF_USDA=1.639
NC_035092.1	52642561	.	T	C	.	.	MAF_INRAE=36.842;MAF_USDA=16.471
NC_035092.1	52642562	.	T	A	.	.	MAF_USDA=16.471
NC_035092.1	52642661	.	T	G	.	.	MAF_USDA=4.098
NC_035092.1	52642693	.	G	T	.	.	MAF_INRAE=8.333;MAF_USDA=4.118
NC_035092.1	52642700	.	G	C	.	.	MAF_INRAE=8.333;MAF_USDA=4.118
NC_035092.1	52642746	.	G	T	.	.	MAF_USDA=5.294
NC_035092.1	52642820	.	A	T	.	.	MAF_INRAE=43.038;MAF_USDA=16.471
NC_035092.1	52642950	.	C	T	.	.	MAF_INRAE=27.848;MAF_USDA=45.294
NC_035092.1	52642968	.	G	A	.	.	MAF_INRAE=43.038;MAF_USDA=17.059
NC_035092.1	52642975	.	T	C	.	.	MAF_USDA=28.235
NC_035092.1	52642989	.	C	T	.	.	MAF_USDA=5.882
NC_035092.1	52643137	.	A	C	.	.	MAF_USDA=11.31
NC_035092.1	52643183	.	A	G	.	.	MAF_USDA=17.857
NC_035092.1	52643195	.	G	C	.	.	MAF_USDA=17.073
NC_035092.1	52643588	.	A	T	.	.	MAF_INRAE=36.842;MAF_USDA=15.882
NC_035092.1	52643683	.	A	C	.	.	MAF_INRAE=45.833;MAF_USDA=17.059
NC_035092.1	52643692	.	T	G	.	.	MAF_USDA=1.639
NC_035092.1	52643700	.	A	C	.	.	MAF_USDA=1.765
NC_035092.1	52643711	.	G	C	.	.	MAF_INRAE=29.747;MAF_USDA=34.118
NC_035092.1	52643803	.	C	T	.	.	MAF_INRAE=2.532;MAF_USDA=4.098
NC_035092.1	52643909	.	T	C	.	.	MAF_USDA=10.0
NC_035092.1	52644112	.	G	A	.	.	MAF_INRAE=43.038;MAF_USDA=16.471
NC_035092.1	52644119	.	C	A	.	.	MAF_INRAE=43.038;MAF_USDA=15.882
NC_035092.1	52644121	.	T	A	.	.	MAF_INRAE=45.0;MAF_USDA=15.882
NC_035092.1	52644123	.	T	C	.	.	MAF_USDA=20.588
NC_035092.1	52644258	.	A	G	.	.	MAF_USDA=4.167
NC_035092.1	52644278	.	A	C	.	.	MAF_USDA=2.459
NC_035092.1	52644321	.	C	T	.	.	MAF_INRAE=42.405;MAF_USDA=16.471
NC_035092.1	52644323	.	T	C	.	.	MAF_INRAE=30.833;MAF_USDA=36.471
NC_035092.1	52644366	.	G	A	.	.	MAF_USDA=2.459
NC_035092.1	52644535	.	A	G	.	.	MAF_USDA=22.917
NC_035092.1	52644549	.	T	C	.	.	MAF_USDA=32.738
NC_035092.1	52644555	.	G	A	.	.	MAF_USDA=13.095
NC_035092.1	52644652	.	C	A	.	.	MAF_INRAE=42.5;MAF_USDA=14.118
NC_035092.1	52644658	.	C	T	.	.	MAF_INRAE=42.5;MAF_USDA=15.294
NC_035092.1	52644721	.	A	T	.	.	MAF_USDA=1.639
NC_035092.1	52644812	.	T	C	.	.	MAF_INRAE=1.667;MAF_USDA=10.714
NC_035092.1	52644843	.	G	T	.	.	MAF_INRAE=10.526
NC_035092.1	52644871	.	G	A	.	.	MAF_USDA=18.824
NC_035092.1	52644880	.	C	T	.	.	MAF_USDA=37.059
NC_035092.1	52644887	.	G	C	.	.	MAF_USDA=29.167
NC_035092.1	52644896	.	A	C	.	.	MAF_USDA=22.917
NC_035092.1	52644935	.	A	G	.	.	MAF_USDA=6.557
NC_035092.1	52645153	.	A	G	.	.	MAF_INRAE=5.0
NC_035092.1	52645162	.	T	C	.	.	MAF_USDA=1.639
NC_035092.1	52645178	.	A	T	.	.	MAF_USDA=4.762
NC_035092.1	52645184	.	A	G	.	.	MAF_INRAE=33.333;MAF_USDA=27.083
NC_035092.1	52645309	.	C	G	.	.	MAF_INRAE=5.696;MAF_USDA=11.176
NC_035092.1	52645378	.	C	A	.	.	MAF_USDA=1.639
NC_035092.1	52645581	.	G	A	.	.	MAF_USDA=2.459
NC_035092.1	52645634	.	T	G	.	.	MAF_INRAE=42.405;MAF_USDA=16.471
NC_035092.1	52645658	.	T	A	.	.	MAF_INRAE=16.456;MAF_USDA=7.377
NC_035092.1	52645662	.	C	T	.	.	MAF_USDA=4.167
NC_035092.1	52645664	.	G	A	.	.	MAF_USDA=3.279
NC_035092.1	52645694	.	G	A	.	.	MAF_INRAE=8.333;MAF_USDA=4.118
NC_035092.1	52645702	.	G	T	.	.	MAF_USDA=1.639
NC_035092.1	52645835	.	C	T	.	.	MAF_USDA=13.529
NC_035092.1	52645861	.	G	T	.	.	MAF_USDA=1.639
NC_035092.1	52645937	.	T	C	.	.	MAF_INRAE=43.038;MAF_USDA=15.882
NC_035092.1	52646092	.	A	C	.	.	MAF_INRAE=43.038;MAF_USDA=16.471
NC_035092.1	52646123	.	G	T	.	.	MAF_INRAE=43.671;MAF_USDA=16.471
NC_035092.1	52646151	.	A	C	.	.	MAF_INRAE=5.696;MAF_USDA=12.353
NC_035092.1	52646182	.	G	T	.	.	MAF_INRAE=43.038;MAF_USDA=16.667
NC_035092.1	52646274	.	A	C	.	.	MAF_INRAE=8.333;MAF_USDA=22.024
NC_035092.1	52646311	.	G	T	.	.	MAF_USDA=1.695
NC_035092.1	52646369	.	A	T	.	.	MAF_USDA=5.932
NC_035092.1	52646377	.	G	T	.	.	MAF_USDA=1.695
NC_035092.1	52646490	.	G	T	.	.	MAF_INRAE=8.333;MAF_USDA=4.167
NC_035092.1	52646528	.	G	A	.	.	MAF_INRAE=27.215;MAF_USDA=4.118
NC_035092.1	52646558	.	C	G	.	.	MAF_INRAE=43.038;MAF_USDA=31.25
NC_035092.1	52646606	.	G	T	.	.	MAF_USDA=1.639
NC_035092.1	52646626	.	G	T	.	.	MAF_USDA=11.765
NC_035092.1	52646647	.	T	C	.	.	MAF_USDA=3.279
NC_035092.1	52646674	.	G	A	.	.	MAF_INRAE=8.861
NC_035092.1	52646686	.	T	C	.	.	MAF_INRAE=43.671;MAF_USDA=18.824
NC_035092.1	52646710	.	G	C	.	.	MAF_INRAE=43.038;MAF_USDA=15.882
NC_035092.1	52646761	.	A	C	.	.	MAF_USDA=8.197
NC_035092.1	52646771	.	G	A	.	.	MAF_USDA=18.235
NC_035092.1	52646817	.	T	G	.	.	MAF_USDA=2.459
NC_035092.1	52646859	.	C	T	.	.	MAF_INRAE=42.405;MAF_USDA=15.882
NC_035092.1	52646929	.	C	G	.	.	MAF_USDA=1.639
NC_035092.1	52646935	.	T	C	.	.	MAF_INRAE=43.038;MAF_USDA=16.471
NC_035092.1	52646959	.	G	T	.	.	MAF_USDA=1.639
NC_035092.1	52646963	.	C	T	.	.	MAF_INRAE=16.456;MAF_USDA=7.377
NC_035092.1	52647042	.	A	C	.	.	MAF_USDA=4.167
NC_035092.1	52647150	.	C	T	.	.	MAF_INRAE=43.038;MAF_USDA=16.471
NC_035092.1	52647268	.	G	A	.	.	MAF_USDA=4.167
NC_035092.1	52647294	.	A	G	.	.	MAF_INRAE=43.038;MAF_USDA=15.882
NC_035092.1	52647334	.	C	A	.	.	MAF_INRAE=26.582;MAF_USDA=4.118
NC_035092.1	52647407	.	T	G	.	.	MAF_USDA=8.333
NC_035092.1	52647415	.	A	C	.	.	MAF_INRAE=44.304;MAF_USDA=27.059
NC_035092.1	52647450	.	A	G	.	.	MAF_INRAE=26.582;MAF_USDA=4.118
NC_035092.1	52647501	.	A	C	.	.	MAF_USDA=2.459
NC_035092.1	52647535	.	G	T	.	.	MAF_USDA=1.765
NC_035092.1	52647568	.	G	A	.	.	MAF_USDA=3.529
NC_035092.1	52647576	.	A	G	.	.	MAF_INRAE=25.949;MAF_USDA=4.118
NC_035092.1	52647625	.	A	C	.	.	MAF_USDA=1.639
NC_035092.1	52647735	.	C	T	.	.	MAF_INRAE=43.038;MAF_USDA=18.824
NC_035092.1	52647736	.	G	A	.	.	MAF_INRAE=45.0;MAF_USDA=17.647
NC_035092.1	52647757	.	G	A	.	.	MAF_INRAE=43.671;MAF_USDA=23.529
NC_035092.1	52647803	.	C	T	.	.	MAF_USDA=1.765
NC_035092.1	52647812	.	G	T	.	.	MAF_INRAE=43.038;MAF_USDA=15.882
NC_035092.1	52647886	.	A	G	.	.	MAF_INRAE=16.456;MAF_USDA=6.557
NC_035092.1	52648010	.	T	A	.	.	MAF_USDA=7.5
NC_035092.1	52648022	.	A	G	.	.	MAF_USDA=21.429
NC_035092.1	52648085	.	G	A	.	.	MAF_USDA=5.0
NC_035092.1	52648138	.	C	A	.	.	MAF_USDA=22.024
NC_035092.1	52648219	.	G	T	.	.	MAF_INRAE=10.526;MAF_USDA=9.412
NC_035092.1	52648222	.	T	A	.	.	MAF_USDA=27.083
NC_035092.1	52648227	.	C	A	.	.	MAF_USDA=35.417
NC_035092.1	52648237	.	A	C	.	.	MAF_USDA=37.5
NC_035092.1	52648243	.	C	A	.	.	MAF_INRAE=46.667;MAF_USDA=15.294
NC_035092.1	52648249	.	C	A	.	.	MAF_USDA=3.279
NC_035092.1	52648279	.	T	G	.	.	MAF_INRAE=43.333;MAF_USDA=15.882
NC_035092.1	52648300	.	G	A	.	.	MAF_INRAE=8.333;MAF_USDA=41.667
NC_035092.1	52648302	.	A	C	.	.	MAF_INRAE=48.333;MAF_USDA=22.941
NC_035092.1	52648312	.	G	C	.	.	MAF_INRAE=8.333;MAF_USDA=39.583
NC_035092.1	52648326	.	C	T	.	.	MAF_INRAE=7.5;MAF_USDA=41.667
NC_035092.1	52648333	.	C	G	.	.	MAF_INRAE=7.5;MAF_USDA=35.417
NC_035092.1	52648340	.	C	T	.	.	MAF_USDA=17.059
NC_035092.1	52648345	.	T	G	.	.	MAF_INRAE=5.833
NC_035092.1	52648354	.	T	C	.	.	MAF_INRAE=5.833
NC_035092.1	52648371	.	T	G	.	.	MAF_INRAE=8.333;MAF_USDA=6.471
NC_035092.1	52648372	.	A	T	.	.	MAF_INRAE=3.333
NC_035092.1	52648374	.	C	A	.	.	MAF_USDA=3.279
NC_035092.1	52648398	.	T	C	.	.	MAF_INRAE=8.333;MAF_USDA=17.647
NC_035092.1	52648409	.	T	C	.	.	MAF_INRAE=6.329;MAF_USDA=17.647
NC_035092.1	52648437	.	T	C	.	.	MAF_INRAE=42.405;MAF_USDA=16.471
NC_035092.1	52648451	.	G	T	.	.	MAF_USDA=4.098
NC_035092.1	52648493	.	G	C	.	.	MAF_USDA=1.639
NC_035092.1	52648504	.	A	T	.	.	MAF_USDA=1.639
NC_035092.1	52648546	.	A	G	.	.	MAF_INRAE=49.367;MAF_USDA=34.706
NC_035092.1	52648561	.	C	A	.	.	MAF_INRAE=43.038;MAF_USDA=15.882
NC_035092.1	52648581	.	C	T	.	.	MAF_USDA=1.765
NC_035092.1	52648584	.	T	G	.	.	MAF_USDA=1.765
NC_035092.1	52648689	.	A	C	.	.	MAF_INRAE=8.333;MAF_USDA=14.118
NC_035092.1	52648736	.	T	C	.	.	MAF_INRAE=43.671;MAF_USDA=15.882
NC_035092.1	52648871	.	A	C	.	.	MAF_USDA=3.279
NC_035092.1	52648937	.	C	T	.	.	MAF_USDA=1.765
NC_035092.1	52648963	.	A	T	.	.	MAF_INRAE=6.329;MAF_USDA=18.824
NC_035092.1	52648974	.	C	T	.	.	MAF_USDA=1.639
NC_035092.1	52648979	.	T	G	.	.	MAF_INRAE=41.772;MAF_USDA=16.471
NC_035092.1	52649008	.	A	T	.	.	MAF_USDA=4.098
NC_035092.1	52649079	.	A	G	.	.	MAF_USDA=2.459
NC_035092.1	52649148	.	A	T	.	.	MAF_INRAE=32.278;MAF_USDA=19.412
NC_035092.1	52649169	.	C	A	.	.	MAF_USDA=8.197
NC_035092.1	52649241	.	C	T	.	.	MAF_USDA=2.459
NC_035092.1	52649348	.	C	T	.	.	MAF_USDA=3.279
NC_035092.1	52649447	.	A	C	.	.	MAF_USDA=3.279
NC_035092.1	52649458	.	T	G	.	.	MAF_INRAE=2.5;MAF_USDA=1.639
NC_035092.1	52649461	.	C	T	.	.	MAF_USDA=7.377
NC_035092.1	52649519	.	T	G	.	.	MAF_INRAE=41.772;MAF_USDA=17.059
NC_035092.1	52649589	.	G	A	.	.	MAF_USDA=4.918
NC_035092.1	52649630	.	C	T	.	.	MAF_INRAE=41.772;MAF_USDA=17.059
NC_035092.1	52649839	.	C	A	.	.	MAF_INRAE=42.405;MAF_USDA=17.059
NC_035092.1	52649914	.	A	G	.	.	MAF_INRAE=42.405;MAF_USDA=23.529
NC_035092.1	52650126	.	C	T	.	.	MAF_INRAE=26.582;MAF_USDA=4.118
NC_035092.1	52650220	.	T	G	.	.	MAF_INRAE=1.667
NC_035092.1	52650328	.	A	C	.	.	MAF_INRAE=43.038;MAF_USDA=16.471
NC_035092.1	52650351	.	G	T	.	.	MAF_INRAE=36.842;MAF_USDA=16.471
NC_035092.1	52650362	.	A	C	.	.	MAF_USDA=1.639
NC_035092.1	52650424	.	G	T	.	.	MAF_INRAE=6.962;MAF_USDA=32.353
NC_035092.1	52650512	.	T	A	.	.	MAF_USDA=4.167
NC_035092.1	52650550	.	C	A	.	.	MAF_USDA=1.639
NC_035092.1	52650605	.	G	A	.	.	MAF_INRAE=6.962;MAF_USDA=32.941
NC_035092.1	52650618	.	T	A	.	.	MAF_INRAE=15.823;MAF_USDA=6.557
NC_035092.1	52650748	.	G	C	.	.	MAF_INRAE=43.038;MAF_USDA=15.476
NC_035092.1	52650831	.	A	T	.	.	MAF_USDA=4.167
NC_035092.1	52650850	.	T	G	.	.	MAF_USDA=1.639
NC_035092.1	52650881	.	G	T	.	.	MAF_USDA=4.098
NC_035092.1	52650909	.	G	T	.	.	MAF_INRAE=43.038;MAF_USDA=17.059
NC_035092.1	52650980	.	G	A	.	.	MAF_INRAE=43.038;MAF_USDA=17.647
NC_035092.1	52651036	.	A	C	.	.	MAF_INRAE=16.456
NC_035092.1	52651072	.	C	T	.	.	MAF_USDA=25.294
NC_035092.1	52651157	.	T	C	.	.	MAF_INRAE=43.671;MAF_USDA=29.167
NC_035092.1	52651191	.	G	T	.	.	MAF_INRAE=45.833;MAF_USDA=16.471
NC_035092.1	52651273	.	C	T	.	.	MAF_INRAE=43.038;MAF_USDA=16.471
NC_035092.1	52651318	.	G	T	.	.	MAF_INRAE=8.333;MAF_USDA=5.294
NC_035092.1	52651324	.	T	C	.	.	MAF_INRAE=43.038;MAF_USDA=15.882
NC_035092.1	52651394	.	G	C	.	.	MAF_INRAE=26.582;MAF_USDA=4.118
NC_035092.1	52651496	.	G	T	.	.	MAF_USDA=1.765
NC_035092.1	52655750	.	C	T	.	.	MAF_USDA=1.639
NC_035092.1	52655770	.	T	C	.	.	MAF_INRAE=8.333;MAF_USDA=4.706
NC_035092.1	52655794	.	C	A	.	.	MAF_USDA=1.639
NC_035092.1	52655805	.	C	T	.	.	MAF_USDA=6.25
NC_035092.1	52655820	.	G	T	.	.	MAF_INRAE=10.0;MAF_USDA=2.459
NC_035092.1	52655903	.	ACTTGACG	ACTTGACA	.	.	MAF_USDA=8.333
NC_035092.1	52655910	.	G	A	.	.	MAF_USDA=4.918
NC_035092.1	52655955	.	C	T	.	.	MAF_INRAE=7.595;MAF_USDA=4.918
NC_035092.1	52656012	.	A	G	.	.	MAF_INRAE=43.038;MAF_USDA=16.471
NC_035092.1	52656049	.	A	G	.	.	MAF_USDA=2.353
NC_035092.1	52656075	.	C	A	.	.	MAF_INRAE=10.526;MAF_USDA=20.833
NC_035092.1	52656090	.	T	G	.	.	MAF_USDA=1.639
NC_035092.1	52656098	.	C	T	.	.	MAF_INRAE=3.165
NC_035092.1	52656143	.	G	T	.	.	MAF_USDA=4.167
NC_035092.1	52656216	.	A	G	.	.	MAF_INRAE=42.405;MAF_USDA=16.471
NC_035092.1	52656240	.	G	A	.	.	MAF_INRAE=17.089;MAF_USDA=7.377
NC_035092.1	52656350	.	C	A	.	.	MAF_USDA=1.639
NC_035092.1	52656407	.	G	A	.	.	MAF_USDA=2.459
NC_035092.1	52656463	.	C	T	.	.	MAF_USDA=1.639
NC_035092.1	52656570	.	G	T	.	.	MAF_USDA=2.5
NC_035092.1	52656648	.	T	A	.	.	MAF_USDA=1.639
NC_035092.1	52656669	.	G	T	.	.	MAF_USDA=4.167
NC_035092.1	52656690	.	C	T	.	.	MAF_USDA=5.882
NC_035092.1	52656750	.	C	T	.	.	MAF_USDA=4.167
NC_035092.1	52656751	.	G	A	.	.	MAF_USDA=2.5
NC_035092.1	52656935	.	G	C	.	.	MAF_INRAE=6.329;MAF_USDA=21.765
NC_035092.1	52656973	.	A	G	.	.	MAF_USDA=21.176
NC_035092.1	52656977	.	G	A	.	.	MAF_USDA=1.639
NC_035092.1	52657042	.	G	T	.	.	MAF_INRAE=7.595;MAF_USDA=4.098
NC_035092.1	52657054	.	G	A	.	.	MAF_USDA=1.639
NC_035092.1	52657230	.	C	T	.	.	MAF_USDA=2.459
NC_035092.1	52657307	.	T	C	.	.	MAF_INRAE=17.089;MAF_USDA=39.412
NC_035092.1	52657314	.	C	T	.	.	MAF_INRAE=17.089;MAF_USDA=6.557
NC_035092.1	52657318	.	G	A	.	.	MAF_INRAE=5.696;MAF_USDA=15.294
NC_035092.1	52657395	.	G	A	.	.	MAF_USDA=4.167
NC_035092.1	52657432	.	C	T	.	.	MAF_USDA=1.765
NC_035092.1	52657449	.	A	T	.	.	MAF_INRAE=1.667
NC_035092.1	52657450	.	A	T	.	.	MAF_INRAE=1.667
NC_035092.1	52657452	.	C	A	.	.	MAF_INRAE=1.667
NC_035092.1	52657484	.	G	T	.	.	MAF_USDA=4.167
NC_035092.1	52657485	.	G	C	.	.	MAF_USDA=4.167
NC_035092.1	52657548	.	G	A	.	.	MAF_INRAE=8.333;MAF_USDA=4.706
NC_035092.1	52657575	.	T	A	.	.	MAF_USDA=1.639
NC_035092.1	52657608	.	C	G	.	.	MAF_INRAE=40.506;MAF_USDA=17.647
NC_035092.1	52657611	.	A	C	.	.	MAF_INRAE=41.667;MAF_USDA=15.882
NC_035092.1	52657651	.	A	G	.	.	MAF_INRAE=44.937;MAF_USDA=48.235
NC_035092.1	52657682	.	A	T	.	.	MAF_USDA=4.706
NC_035092.1	52657717	.	A	G	.	.	MAF_INRAE=43.038;MAF_USDA=16.471
NC_035092.1	52657733	.	A	C	.	.	MAF_USDA=1.639
NC_035092.1	52657745	.	C	T	.	.	MAF_USDA=2.941
NC_035092.1	52657836	.	G	A	.	.	MAF_USDA=4.167
NC_035092.1	52657861	.	A	T	.	.	MAF_INRAE=2.532;MAF_USDA=2.459
NC_035092.1	52657940	.	G	A	.	.	MAF_USDA=1.639
NC_035092.1	52657991	.	C	T	.	.	MAF_INRAE=42.405;MAF_USDA=16.471
NC_035092.1	52657992	.	C	T	.	.	MAF_USDA=1.639
NC_035092.1	52657993	.	C	A	.	.	MAF_INRAE=17.089;MAF_USDA=7.377
NC_035092.1	52658027	.	C	A	.	.	MAF_USDA=1.765
NC_035092.1	52658102	.	G	A	.	.	MAF_INRAE=7.595;MAF_USDA=4.918
NC_035092.1	52658117	.	G	A	.	.	MAF_INRAE=43.038;MAF_USDA=16.471
NC_035092.1	52658143	.	T	G	.	.	MAF_INRAE=45.0
NC_035092.1	52658169	.	T	G	.	.	MAF_USDA=6.557
NC_035092.1	52658308	.	C	G	.	.	MAF_USDA=4.118
NC_035092.1	52658333	.	G	A	.	.	MAF_INRAE=43.038;MAF_USDA=17.647
NC_035092.1	52658343	.	A	G	.	.	MAF_USDA=34.118
NC_035092.1	52658356	.	G	A	.	.	MAF_INRAE=16.456;MAF_USDA=7.377
NC_035092.1	52658406	.	G	T	.	.	MAF_INRAE=8.333;MAF_USDA=4.706
NC_035092.1	52658492	.	A	G	.	.	MAF_INRAE=42.405;MAF_USDA=16.471
NC_035092.1	52658584	.	T	G	.	.	MAF_USDA=4.167
NC_035092.1	52658647	.	G	C	.	.	MAF_INRAE=43.038;MAF_USDA=16.471
NC_035092.1	52658659	.	A	G	.	.	MAF_USDA=1.639
NC_035092.1	52658675	.	C	T	.	.	MAF_USDA=2.459
NC_035092.1	52658697	.	T	A	.	.	MAF_USDA=1.639
NC_035092.1	52658703	.	G	A	.	.	MAF_USDA=1.639
NC_035092.1	52658725	.	C	G	.	.	MAF_USDA=1.639
NC_035092.1	52658739	.	C	G	.	.	MAF_INRAE=6.329;MAF_USDA=18.824
NC_035092.1	52658842	.	C	G	.	.	MAF_INRAE=43.671;MAF_USDA=15.882
NC_035092.1	52658888	.	C	T	.	.	MAF_INRAE=10.0;MAF_USDA=3.279
NC_035092.1	52658900	.	C	T	.	.	MAF_INRAE=10.526;MAF_USDA=7.647
NC_035092.1	52658919	.	AAACG	AAACA	.	.	MAF_USDA=10.417
NC_035092.1	52658923	.	G	A	.	.	MAF_INRAE=28.481
NC_035092.1	52658928	.	C	G	.	.	MAF_USDA=8.333
NC_035092.1	52658939	.	A	G	.	.	MAF_USDA=8.333
NC_035092.1	52658948	.	C	A	.	.	MAF_USDA=3.529
NC_035092.1	52658959	.	C	T	.	.	MAF_INRAE=42.405;MAF_USDA=16.471
NC_035092.1	52658969	.	A	T	.	.	MAF_USDA=4.167
NC_035092.1	52659082	.	C	A	.	.	MAF_USDA=1.639
NC_035092.1	52659124	.	G	T	.	.	MAF_USDA=2.459
NC_035092.1	52659178	.	G	A	.	.	MAF_USDA=1.765
NC_035092.1	52659213	.	A	T	.	.	MAF_INRAE=10.526;MAF_USDA=8.824
NC_035092.1	52659358	.	G	A	.	.	MAF_USDA=2.353
NC_035092.1	52659434	.	C	A	.	.	MAF_USDA=1.639
NC_035092.1	52659436	.	G	A	.	.	MAF_INRAE=17.089;MAF_USDA=7.377
NC_035092.1	52659468	.	C	T	.	.	MAF_USDA=1.639
NC_035092.1	52659659	.	G	T	.	.	MAF_USDA=4.118
NC_035092.1	52659669	.	A	C	.	.	MAF_INRAE=41.772;MAF_USDA=15.882
NC_035092.1	52659670	.	A	C	.	.	MAF_INRAE=43.333;MAF_USDA=15.882
NC_035092.1	52659704	.	G	A	.	.	MAF_USDA=1.639
NC_035092.1	52659742	.	G	A	.	.	MAF_USDA=1.639
NC_035092.1	52659759	.	A	G	.	.	MAF_USDA=1.639
NC_035092.1	52659784	.	C	T	.	.	MAF_USDA=1.639
NC_035092.1	52659789	.	A	G	.	.	MAF_INRAE=8.333;MAF_USDA=4.118
NC_035092.1	52659796	.	G	C	.	.	MAF_USDA=1.639
NC_035092.1	52659808	.	A	G	.	.	MAF_USDA=1.639
NC_035092.1	52659811	.	T	G	.	.	MAF_INRAE=44.167;MAF_USDA=16.471
NC_035092.1	52659855	.	G	A	.	.	MAF_INRAE=24.167;MAF_USDA=5.488
NC_035092.1	52659955	.	C	T	.	.	MAF_INRAE=19.167;MAF_USDA=7.759
NC_035092.1	52660004	.	C	T	.	.	MAF_USDA=1.695
NC_035092.1	52660034	.	G	A	.	.	MAF_USDA=3.39
NC_035092.1	52660070	.	G	A	.	.	MAF_INRAE=25.0;MAF_USDA=6.098
NC_035092.1	52660086	.	C	T	.	.	MAF_INRAE=45.0;MAF_USDA=19.512
NC_035092.1	52660112	.	A	G	.	.	MAF_USDA=37.195
NC_035092.1	52660128	.	G	A	.	.	MAF_USDA=4.348
NC_035092.1	52660170	.	A	G	.	.	MAF_USDA=1.695
NC_035092.1	52660216	.	G	A	.	.	MAF_INRAE=2.5;MAF_USDA=12.805
NC_035092.1	52660234	.	G	A	.	.	MAF_USDA=4.348
NC_035092.1	52660262	.	C	T	.	.	MAF_INRAE=44.167;MAF_USDA=19.512
NC_035092.1	52660295	.	G	A	.	.	MAF_USDA=4.237
NC_035092.1	52660499	.	T	G	.	.	MAF_INRAE=8.333;MAF_USDA=10.87
NC_035092.1	52660573	.	G	A	.	.	MAF_USDA=6.667
NC_035092.1	52660600	.	G	A	.	.	MAF_INRAE=1.667;MAF_USDA=5.0
NC_035092.1	52660620	.	C	T	.	.	MAF_INRAE=30.833;MAF_USDA=28.571
NC_035092.1	52660625	.	G	A	.	.	MAF_USDA=12.5
NC_035092.1	52660627	.	T	C	.	.	MAF_USDA=14.167
NC_035092.1	52660648	.	G	A	.	.	MAF_USDA=19.167
NC_035092.1	52660688	.	C	A	.	.	MAF_USDA=16.071
NC_035092.1	52660690	.	G	T	.	.	MAF_INRAE=45.0;MAF_USDA=17.059
NC_035092.1	52660711	.	T	G	.	.	MAF_USDA=14.583
NC_035092.1	52660756	.	G	A	.	.	MAF_USDA=21.311
NC_035092.1	52660760	.	C	T	.	.	MAF_USDA=20.492
NC_035092.1	52660774	.	C	T	.	.	MAF_USDA=4.167
NC_035092.1	52660798	.	T	G	.	.	MAF_USDA=18.966
NC_035092.1	52660805	.	C	A	.	.	MAF_USDA=16.379
NC_035092.1	52660806	.	T	A	.	.	MAF_INRAE=10.0;MAF_USDA=3.448
NC_035092.1	52660808	.	A	G	.	.	MAF_INRAE=45.0;MAF_USDA=22.561
NC_035092.1	52660869	.	C	T	.	.	MAF_INRAE=45.0;MAF_USDA=19.88
NC_035092.1	52661054	.	T	A	.	.	MAF_USDA=6.522
NC_035092.1	52661060	.	G	T	.	.	MAF_USDA=6.522
NC_035092.1	52661106	.	G	T	.	.	MAF_USDA=4.348
NC_035092.1	52661201	.	A	G	.	.	MAF_INRAE=45.833;MAF_USDA=20.122
NC_035092.1	52661238	.	G	A	.	.	MAF_USDA=1.695
NC_035092.1	52661269	.	G	A	.	.	MAF_USDA=4.348
NC_035092.1	52661320	.	A	C	.	.	MAF_USDA=5.932
NC_035092.1	52661345	.	G	A	.	.	MAF_INRAE=45.833;MAF_USDA=20.122
NC_035092.1	52661347	.	G	A	.	.	MAF_INRAE=3.333
NC_035092.1	52661470	.	C	T	.	.	MAF_USDA=1.695
NC_035092.1	52661521	.	A	C	.	.	MAF_INRAE=8.333;MAF_USDA=10.976
NC_035092.1	52661618	.	A	C	.	.	MAF_INRAE=18.333;MAF_USDA=7.627
NC_035092.1	52661763	.	A	C	.	.	MAF_USDA=4.819
NC_035092.1	52661771	.	C	T	.	.	MAF_INRAE=45.0;MAF_USDA=18.072
NC_035092.1	52661773	.	C	T	.	.	MAF_USDA=2.41
NC_035092.1	52661901	.	G	A	.	.	MAF_USDA=1.667
NC_035092.1	52661976	.	A	G	.	.	MAF_INRAE=1.667
NC_035092.1	52662018	.	C	T	.	.	MAF_INRAE=45.0;MAF_USDA=19.277
NC_035092.1	52662036	.	G	A	.	.	MAF_INRAE=25.0;MAF_USDA=7.738
NC_035092.1	52662042	.	G	A	.	.	MAF_INRAE=18.333
NC_035092.1	52662060	.	G	T	.	.	MAF_USDA=1.639
NC_035092.1	52662092	.	G	T	.	.	MAF_USDA=1.667
NC_035092.1	52662128	.	A	T	.	.	MAF_INRAE=40.506;MAF_USDA=15.882
NC_035092.1	52662154	.	A	G	.	.	MAF_INRAE=41.772;MAF_USDA=15.882
NC_035092.1	52662156	.	T	G	.	.	MAF_INRAE=43.333;MAF_USDA=16.471
NC_035092.1	52662319	.	A	C	.	.	MAF_INRAE=42.405;MAF_USDA=17.059
NC_035092.1	52662320	.	T	A	.	.	MAF_INRAE=44.167;MAF_USDA=17.059
NC_035092.1	52662498	.	G	A	.	.	MAF_USDA=4.118
NC_035092.1	52662505	.	T	G	.	.	MAF_INRAE=5.696;MAF_USDA=15.294
NC_035092.1	52662515	.	C	T	.	.	MAF_INRAE=10.0;MAF_USDA=3.279
NC_035092.1	52662516	.	C	T	.	.	MAF_INRAE=10.0;MAF_USDA=3.279
NC_035092.1	52662553	.	C	T	.	.	MAF_USDA=4.918
NC_035092.1	52662640	.	C	A	.	.	MAF_INRAE=3.797;MAF_USDA=14.118
NC_035092.1	52662681	.	C	T	.	.	MAF_INRAE=25.949;MAF_USDA=7.059
NC_035092.1	52662691	.	A	T	.	.	MAF_INRAE=42.405;MAF_USDA=16.471
NC_035092.1	52662707	.	C	G	.	.	MAF_USDA=2.941
NC_035092.1	52662799	.	A	C	.	.	MAF_INRAE=44.937;MAF_USDA=45.882
NC_035092.1	52662813	.	C	T	.	.	MAF_USDA=2.459
NC_035092.1	52662919	.	C	A	.	.	MAF_INRAE=7.595
NC_035092.1	52662984	.	A	C	.	.	MAF_USDA=1.639
NC_035092.1	52663009	.	T	G	.	.	MAF_INRAE=42.405;MAF_USDA=16.471
NC_035092.1	52663024	.	G	A	.	.	MAF_USDA=5.294
NC_035092.1	52663088	.	C	G	.	.	MAF_INRAE=43.038;MAF_USDA=17.059
NC_035092.1	52663108	.	G	C	.	.	MAF_INRAE=2.532;MAF_USDA=3.279
NC_035092.1	52663118	.	A	T	.	.	MAF_USDA=4.167
NC_035092.1	52663179	.	C	T	.	.	MAF_INRAE=43.038;MAF_USDA=16.471
NC_035092.1	52663261	.	A	C	.	.	MAF_USDA=34.118
NC_035092.1	52663305	.	G	C	.	.	MAF_INRAE=7.595;MAF_USDA=8.197
NC_035092.1	52663309	.	G	A	.	.	MAF_USDA=2.459
NC_035092.1	52663390	.	C	T	.	.	MAF_USDA=1.639
NC_035092.1	52663467	.	G	C	.	.	MAF_INRAE=8.333;MAF_USDA=8.824
NC_035092.1	52663513	.	T	G	.	.	MAF_USDA=33.529
NC_035092.1	52663564	.	C	A	.	.	MAF_INRAE=2.5
NC_035092.1	52663605	.	G	A	.	.	MAF_USDA=1.639
NC_035092.1	52663662	.	A	G	.	.	MAF_INRAE=48.734;MAF_USDA=41.765
NC_035092.1	52663664	.	T	G	.	.	MAF_INRAE=43.671;MAF_USDA=17.059
NC_035092.1	52663678	.	C	A	.	.	MAF_INRAE=26.582;MAF_USDA=10.417
NC_035092.1	52663679	.	A	C	.	.	MAF_USDA=10.417
NC_035092.1	52663696	.	G	A	.	.	MAF_INRAE=10.127;MAF_USDA=5.738
NC_035092.1	52663797	.	A	C	.	.	MAF_INRAE=41.139;MAF_USDA=32.941
NC_035092.1	52663820	.	T	G	.	.	MAF_INRAE=48.734;MAF_USDA=21.311
NC_035092.1	52663833	.	G	C	.	.	MAF_USDA=1.639
NC_035092.1	52663926	.	G	C	.	.	MAF_USDA=4.167
NC_035092.1	52663967	.	A	T	.	.	MAF_INRAE=26.582;MAF_USDA=4.118
NC_035092.1	52664043	.	C	A	.	.	MAF_INRAE=43.038;MAF_USDA=15.882
NC_035092.1	52664079	.	G	A	.	.	MAF_INRAE=43.038;MAF_USDA=16.471
NC_035092.1	52664094	.	A	C	.	.	MAF_INRAE=7.595;MAF_USDA=6.557
NC_035092.1	52664103	.	C	A	.	.	MAF_INRAE=26.582;MAF_USDA=42.353
NC_035092.1	52664139	.	A	T	.	.	MAF_INRAE=43.038;MAF_USDA=16.471
NC_035092.1	52664162	.	T	C	.	.	MAF_INRAE=10.127;MAF_USDA=6.471
NC_035092.1	52664190	.	T	A	.	.	MAF_INRAE=10.127;MAF_USDA=5.738
NC_035092.1	52664227	.	T	A	.	.	MAF_USDA=1.639
NC_035092.1	52664262	.	C	A	.	.	MAF_INRAE=33.544;MAF_USDA=36.471
NC_035092.1	52664265	.	T	A	.	.	MAF_INRAE=27.5;MAF_USDA=43.75
NC_035092.1	52664374	.	A	G	.	.	MAF_USDA=34.706
NC_035092.1	52664431	.	A	G	.	.	MAF_USDA=2.5
NC_035092.1	52664492	.	T	C	.	.	MAF_USDA=4.167
NC_035092.1	52664576	.	C	A	.	.	MAF_INRAE=5.0;MAF_USDA=2.083
NC_035092.1	52664787	.	A	T	.	.	MAF_USDA=43.75
NC_035092.1	52664796	.	G	A	.	.	MAF_USDA=5.294
NC_035092.1	52664816	.	T	A	.	.	MAF_USDA=4.918
NC_035092.1	52664828	.	T	G	.	.	MAF_INRAE=2.5;MAF_USDA=9.016
NC_035092.1	52664879	.	A	G	.	.	MAF_USDA=6.25
NC_035092.1	52664880	.	T	G	.	.	MAF_USDA=6.25
NC_035092.1	52664944	.	G	T	.	.	MAF_INRAE=12.658;MAF_USDA=14.706
NC_035092.1	52664991	.	T	G	.	.	MAF_INRAE=6.329;MAF_USDA=20.0
NC_035092.1	52665057	.	G	A	.	.	MAF_USDA=1.639
NC_035092.1	52665075	.	A	C	.	.	MAF_INRAE=13.924;MAF_USDA=14.118
NC_035092.1	52665090	.	T	G	.	.	MAF_INRAE=43.038;MAF_USDA=32.353
NC_035092.1	52665104	.	A	G	.	.	MAF_INRAE=13.924;MAF_USDA=15.882
NC_035092.1	52665109	.	T	A	.	.	MAF_INRAE=13.924;MAF_USDA=15.882
NC_035092.1	52665110	.	G	T	.	.	MAF_USDA=5.738
NC_035092.1	52665123	.	T	G	.	.	MAF_INRAE=13.924;MAF_USDA=15.294
NC_035092.1	52665186	.	G	A	.	.	MAF_INRAE=13.291;MAF_USDA=16.471
NC_035092.1	52665237	.	G	A	.	.	MAF_INRAE=13.924;MAF_USDA=15.294
NC_035092.1	52665242	.	C	G	.	.	MAF_INRAE=43.038;MAF_USDA=16.471
NC_035092.1	52665259	.	G	A	.	.	MAF_INRAE=43.038;MAF_USDA=16.471
NC_035092.1	52665275	.	G	A	.	.	MAF_INRAE=42.405;MAF_USDA=16.471
NC_035092.1	52665285	.	G	A	.	.	MAF_USDA=1.639
NC_035092.1	52665316	.	G	A	.	.	MAF_INRAE=23.418;MAF_USDA=4.118
NC_035092.1	52665386	.	A	C	.	.	MAF_USDA=4.167
NC_035092.1	52665448	.	C	T	.	.	MAF_INRAE=26.582;MAF_USDA=9.412
NC_035092.1	52665514	.	G	T	.	.	MAF_USDA=3.279
NC_035092.1	52665523	.	A	C	.	.	MAF_INRAE=8.333;MAF_USDA=4.706
NC_035092.1	52665549	.	G	A	.	.	MAF_USDA=3.529
NC_035092.1	52665551	.	A	G	.	.	MAF_INRAE=2.5
NC_035092.1	52665609	.	G	A	.	.	MAF_INRAE=5.696;MAF_USDA=14.118
NC_035092.1	52665649	.	G	T	.	.	MAF_INRAE=10.127;MAF_USDA=38.824
NC_035092.1	52665758	.	G	T	.	.	MAF_INRAE=26.582;MAF_USDA=4.118
NC_035092.1	52665868	.	G	T	.	.	MAF_USDA=1.639
NC_035092.1	52665944	.	C	T	.	.	MAF_USDA=1.639
NC_035092.1	52665963	.	A	G	.	.	MAF_INRAE=13.924;MAF_USDA=14.118
NC_035092.1	52666030	.	T	G	.	.	MAF_INRAE=10.526;MAF_USDA=20.833
NC_035092.1	52666038	.	C	A	.	.	MAF_INRAE=43.038;MAF_USDA=33.529
NC_035092.1	52666095	.	A	C	.	.	MAF_USDA=1.639
NC_035092.1	52666112	.	G	T	.	.	MAF_INRAE=43.671;MAF_USDA=16.471
NC_035092.1	52666164	.	C	A	.	.	MAF_INRAE=10.127;MAF_USDA=5.738
NC_035092.1	52666185	.	A	T	.	.	MAF_USDA=2.459
NC_035092.1	52666210	.	A	C	.	.	MAF_INRAE=8.333;MAF_USDA=4.706
NC_035092.1	52666292	.	A	T	.	.	MAF_INRAE=43.038;MAF_USDA=17.059
NC_035092.1	52666308	.	T	C	.	.	MAF_INRAE=7.595;MAF_USDA=8.235
NC_035092.1	52666394	.	C	A	.	.	MAF_INRAE=1.667
NC_035092.1	52666405	.	A	T	.	.	MAF_USDA=2.459
NC_035092.1	52666406	.	C	T	.	.	MAF_USDA=1.639
NC_035092.1	52666452	.	C	T	.	.	MAF_USDA=1.639
NC_035092.1	52666570	.	G	A	.	.	MAF_INRAE=26.582;MAF_USDA=9.412
NC_035092.1	52666747	.	T	G	.	.	MAF_USDA=4.167
NC_035092.1	52666881	.	A	T	.	.	MAF_USDA=29.167
NC_035092.1	52666883	.	A	G	.	.	MAF_USDA=29.167
NC_035092.1	52666905	.	T	A	.	.	MAF_USDA=4.918
NC_035092.1	52666939	.	T	G	.	.	MAF_INRAE=5.696;MAF_USDA=49.412
NC_035092.1	52666949	.	T	C	.	.	MAF_INRAE=39.873;MAF_USDA=37.647
NC_035092.1	52666962	.	A	T	.	.	MAF_INRAE=26.582;MAF_USDA=4.167
NC_035092.1	52667064	.	G	A	.	.	MAF_INRAE=25.949;MAF_USDA=4.118
NC_035092.1	52667073	.	G	A	.	.	MAF_INRAE=5.0
NC_035092.1	52667149	.	T	C	.	.	MAF_INRAE=5.696;MAF_USDA=50.0
NC_035092.1	52667151	.	T	C	.	.	MAF_USDA=9.836
NC_035092.1	52667207	.	G	A	.	.	MAF_INRAE=12.658;MAF_USDA=42.941
NC_035092.1	52667278	.	G	A	.	.	MAF_USDA=4.918
NC_035092.1	52667356	.	G	A	.	.	MAF_INRAE=27.215;MAF_USDA=4.118
NC_035092.1	52667374	.	C	A	.	.	MAF_USDA=8.824
NC_035092.1	52667394	.	G	A	.	.	MAF_INRAE=43.038;MAF_USDA=16.471
NC_035092.1	52667403	.	T	G	.	.	MAF_INRAE=5.696;MAF_USDA=50.0
NC_035092.1	52667419	.	A	G	.	.	MAF_USDA=2.459
NC_035092.1	52667421	.	G	A	.	.	MAF_INRAE=10.0;MAF_USDA=3.279
NC_035092.1	52667473	.	T	C	.	.	MAF_INRAE=42.405;MAF_USDA=15.294
NC_035092.1	52667474	.	A	C	.	.	MAF_INRAE=44.167;MAF_USDA=15.294
NC_035092.1	52667484	.	G	T	.	.	MAF_INRAE=25.949;MAF_USDA=10.417
NC_035092.1	52667597	.	T	C	.	.	MAF_INRAE=5.696;MAF_USDA=41.176
NC_035092.1	52667638	.	G	T	.	.	MAF_USDA=2.459
NC_035092.1	52667795	.	T	C	.	.	MAF_INRAE=8.333;MAF_USDA=4.706
NC_035092.1	52667797	.	T	C	.	.	MAF_INRAE=5.696;MAF_USDA=41.176
NC_035092.1	52667799	.	C	A	.	.	MAF_INRAE=2.532;MAF_USDA=5.882
NC_035092.1	52667877	.	C	G	.	.	MAF_INRAE=42.405;MAF_USDA=18.235
NC_035092.1	52667907	.	C	T	.	.	MAF_INRAE=9.494;MAF_USDA=3.279
NC_035092.1	52667925	.	G	T	.	.	MAF_INRAE=42.405;MAF_USDA=16.471
NC_035092.1	52667970	.	C	T	.	.	MAF_INRAE=49.367;MAF_USDA=37.5
NC_035092.1	52667990	.	G	T	.	.	MAF_INRAE=14.557;MAF_USDA=30.588
NC_035092.1	52668023	.	T	C	.	.	MAF_USDA=4.918
NC_035092.1	52668071	.	G	T	.	.	MAF_INRAE=43.038
NC_035092.1	52668099	.	A	T	.	.	MAF_INRAE=43.038;MAF_USDA=11.475
NC_035092.1	52668228	.	T	G	.	.	MAF_INRAE=5.696;MAF_USDA=15.882
NC_035092.1	52668256	.	G	A	.	.	MAF_USDA=1.639
NC_035092.1	52668336	.	T	C	.	.	MAF_INRAE=15.823;MAF_USDA=50.0
NC_035092.1	52668337	.	C	T	.	.	MAF_USDA=2.459
NC_035092.1	52668385	.	C	T	.	.	MAF_USDA=1.639
NC_035092.1	52668405	.	C	T	.	.	MAF_USDA=20.833
NC_035092.1	52668488	.	C	T	.	.	MAF_INRAE=40.506;MAF_USDA=34.706
NC_035092.1	52668490	.	C	T	.	.	MAF_USDA=8.824
NC_035092.1	52668521	.	A	C	.	.	MAF_INRAE=36.842;MAF_USDA=16.471
NC_035092.1	52668555	.	C	T	.	.	MAF_INRAE=9.494;MAF_USDA=5.738
NC_035092.1	52668577	.	C	T,A	.	.	MAF_INRAE=14.167;MAF_USDA=43.75
NC_035092.1	52668580	.	T	G	.	.	MAF_USDA=33.333
NC_035092.1	52668581	.	T	G	.	.	MAF_INRAE=14.167
NC_035092.1	52668582	.	C	G	.	.	MAF_USDA=31.25
NC_035092.1	52668583	.	C	G	.	.	MAF_USDA=31.25
NC_035092.1	52668585	.	C	A	.	.	MAF_USDA=31.25
NC_035092.1	52668587	.	C	G	.	.	MAF_INRAE=14.167
NC_035092.1	52668592	.	C	A	.	.	MAF_INRAE=14.167
NC_035092.1	52668595	.	A	G	.	.	MAF_INRAE=14.167
NC_035092.1	52668635	.	A	G	.	.	MAF_USDA=1.639
NC_035092.1	52668660	.	A	C	.	.	MAF_INRAE=43.038;MAF_USDA=16.471
NC_035092.1	52668669	.	A	G	.	.	MAF_INRAE=5.696;MAF_USDA=38.824
NC_035092.1	52668671	.	G	A	.	.	MAF_INRAE=45.0;MAF_USDA=16.471
NC_035092.1	52668724	.	C	A	.	.	MAF_INRAE=43.038;MAF_USDA=16.471
NC_035092.1	52668732	.	T	A	.	.	MAF_INRAE=41.139;MAF_USDA=34.706
NC_035092.1	52668738	.	T	G	.	.	MAF_INRAE=12.658;MAF_USDA=38.235
NC_035092.1	52668811	.	T	A	.	.	MAF_USDA=1.639
NC_035092.1	52668816	.	T	A	.	.	MAF_USDA=8.235
NC_035092.1	52668817	.	A	T	.	.	MAF_USDA=4.918
NC_035092.1	52668830	.	A	C	.	.	MAF_INRAE=8.333;MAF_USDA=6.471
NC_035092.1	52668837	.	T	A	.	.	MAF_USDA=1.639
NC_035092.1	52668947	.	T	A	.	.	MAF_USDA=4.918
NC_035092.1	52669024	.	G	A	.	.	MAF_USDA=5.738
NC_035092.1	52669039	.	T	C	.	.	MAF_INRAE=15.823;MAF_USDA=50.0
NC_035092.1	52669068	.	T	G	.	.	MAF_INRAE=15.823;MAF_USDA=48.824
NC_035092.1	52669181	.	C	T	.	.	MAF_USDA=3.279
NC_035092.1	52669241	.	C	T	.	.	MAF_USDA=4.167
NC_035092.1	52669321	.	T	G	.	.	MAF_INRAE=41.139;MAF_USDA=34.706
NC_035092.1	52669336	.	G	T	.	.	MAF_USDA=1.639
NC_035092.1	52669376	.	C	T	.	.	MAF_USDA=2.459
NC_035092.1	52669397	.	G	T	.	.	MAF_INRAE=10.526;MAF_USDA=6.471
NC_035092.1	52669502	.	C	T	.	.	MAF_INRAE=7.595;MAF_USDA=4.918
NC_035092.1	52669530	.	G	T	.	.	MAF_INRAE=43.038;MAF_USDA=15.882
NC_035092.1	52669538	.	A	T	.	.	MAF_INRAE=42.405;MAF_USDA=47.059
NC_035092.1	52669539	.	A	T	.	.	MAF_USDA=2.459
NC_035092.1	52669645	.	G	T	.	.	MAF_INRAE=10.127;MAF_USDA=6.557
NC_035092.1	52669656	.	C	T	.	.	MAF_USDA=5.738
NC_035092.1	52669665	.	C	T	.	.	MAF_INRAE=7.595;MAF_USDA=4.918
NC_035092.1	52669669	.	A	C	.	.	MAF_USDA=3.279
NC_035092.1	52669703	.	C	T	.	.	MAF_INRAE=5.696;MAF_USDA=18.824
NC_035092.1	52669782	.	G	T	.	.	MAF_INRAE=42.405;MAF_USDA=16.667
NC_035092.1	52669821	.	C	T	.	.	MAF_INRAE=15.823;MAF_USDA=25.882
NC_035092.1	52669824	.	G	A	.	.	MAF_USDA=1.639
NC_035092.1	52669914	.	A	G	.	.	MAF_INRAE=10.526;MAF_USDA=8.824
NC_035092.1	52669918	.	C	A	.	.	MAF_INRAE=40.833;MAF_USDA=47.059
NC_035092.1	52669980	.	C	G	.	.	MAF_INRAE=7.595;MAF_USDA=7.377
NC_035092.1	52670055	.	G	A	.	.	MAF_USDA=1.639
NC_035092.1	52670143	.	C	T	.	.	MAF_INRAE=2.532
NC_035092.1	52670184	.	A	G	.	.	MAF_INRAE=7.5
NC_035092.1	52670188	.	A	G	.	.	MAF_INRAE=28.333
NC_035092.1	52670256	.	G	T	.	.	MAF_USDA=21.765
NC_035092.1	52670305	.	C	T	.	.	MAF_INRAE=36.842;MAF_USDA=16.471
NC_035092.1	52670329	.	C	G	.	.	MAF_INRAE=36.842;MAF_USDA=14.118
NC_035092.1	52670404	.	T	C	.	.	MAF_INRAE=15.823;MAF_USDA=37.059
NC_035092.1	52670493	.	G	A	.	.	MAF_USDA=1.639
NC_035092.1	52670506	.	A	C	.	.	MAF_USDA=3.279
NC_035092.1	52670646	.	C	T	.	.	MAF_USDA=5.738
NC_035092.1	52670708	.	C	A	.	.	MAF_USDA=2.353
NC_035092.1	52670793	.	C	T	.	.	MAF_USDA=4.918
NC_035092.1	52670869	.	G	A	.	.	MAF_INRAE=8.333;MAF_USDA=4.118
NC_035092.1	52670891	.	G	A	.	.	MAF_USDA=1.639
NC_035092.1	52670905	.	G	A	.	.	MAF_USDA=10.588
NC_035092.1	52670929	.	G	A	.	.	MAF_USDA=1.639
NC_035092.1	52671143	.	G	A	.	.	MAF_INRAE=15.823;MAF_USDA=32.738
NC_035092.1	52671150	.	C	A	.	.	MAF_INRAE=7.595;MAF_USDA=5.0
NC_035092.1	52671196	.	G	A	.	.	MAF_USDA=4.118
NC_035092.1	52671322	.	G	A	.	.	MAF_INRAE=41.139;MAF_USDA=47.647
NC_035092.1	52671355	.	T	G	.	.	MAF_INRAE=15.823;MAF_USDA=34.524
NC_035092.1	52671364	.	C	A	.	.	MAF_INRAE=15.789;MAF_USDA=17.647
NC_035092.1	52671380	.	C	A	.	.	MAF_INRAE=5.696;MAF_USDA=15.294
NC_035092.1	52671404	.	G	T	.	.	MAF_INRAE=10.127;MAF_USDA=5.738
NC_035092.1	52671407	.	T	C	.	.	MAF_USDA=1.639
NC_035092.1	52671423	.	G	T	.	.	MAF_INRAE=7.595;MAF_USDA=4.918
NC_035092.1	52671531	.	A	C	.	.	MAF_USDA=1.639
NC_035092.1	52671543	.	A	C	.	.	MAF_INRAE=6.962;MAF_USDA=4.118
NC_035092.1	52671556	.	C	T	.	.	MAF_INRAE=42.405;MAF_USDA=16.471
NC_035092.1	52671754	.	A	C	.	.	MAF_INRAE=6.962;MAF_USDA=7.377
NC_035092.1	52671809	.	T	A	.	.	MAF_INRAE=14.557;MAF_USDA=38.235
NC_035092.1	52671880	.	C	T	.	.	MAF_USDA=1.639
NC_035092.1	52671915	.	C	A	.	.	MAF_USDA=1.639
NC_035092.1	52671930	.	C	A	.	.	MAF_INRAE=42.405;MAF_USDA=16.471
NC_035092.1	52671945	.	C	T	.	.	MAF_INRAE=14.557;MAF_USDA=39.412
NC_035092.1	52671974	.	C	T	.	.	MAF_INRAE=44.937;MAF_USDA=17.059
NC_035092.1	52672004	.	C	T	.	.	MAF_USDA=4.167
NC_035092.1	52672066	.	G	A	.	.	MAF_USDA=9.412
NC_035092.1	52672067	.	A	T	.	.	MAF_USDA=10.0
NC_035092.1	52672120	.	G	T	.	.	MAF_INRAE=43.671;MAF_USDA=17.059
NC_035092.1	52672187	.	G	C	.	.	MAF_USDA=2.459
NC_035092.1	52672188	.	G	A	.	.	MAF_USDA=2.459
NC_035092.1	52672313	.	T	G	.	.	MAF_INRAE=8.333;MAF_USDA=4.706
NC_035092.1	52672321	.	A	C	.	.	MAF_USDA=2.459
NC_035092.1	52672360	.	T	C	.	.	MAF_USDA=1.639
NC_035092.1	52672389	.	C	T	.	.	MAF_USDA=2.459
NC_035092.1	52672430	.	A	T	.	.	MAF_USDA=1.639
NC_035092.1	52672432	.	G	A	.	.	MAF_USDA=4.118
NC_035092.1	52672450	.	C	T	.	.	MAF_USDA=3.529
NC_035092.1	52672474	.	C	T	.	.	MAF_INRAE=7.595;MAF_USDA=6.557
NC_035092.1	52672482	.	C	T	.	.	MAF_INRAE=5.263;MAF_USDA=1.639
NC_035092.1	52672588	.	G	A	.	.	MAF_INRAE=5.263;MAF_USDA=1.667
NC_035092.1	52672602	.	T	A	.	.	MAF_USDA=2.5
NC_035092.1	52672646	.	G	A	.	.	MAF_INRAE=41.139;MAF_USDA=42.941
NC_035092.1	52672707	.	G	A	.	.	MAF_INRAE=15.823;MAF_USDA=40.0
NC_035092.1	52672722	.	C	A	.	.	MAF_INRAE=8.333;MAF_USDA=5.357
NC_035092.1	52672846	.	C	T	.	.	MAF_INRAE=15.823;MAF_USDA=40.0
NC_035092.1	52673002	.	T	C	.	.	MAF_INRAE=7.5;MAF_USDA=4.118
NC_035092.1	52673040	.	C	A	.	.	MAF_INRAE=7.595;MAF_USDA=5.738
NC_035092.1	52673048	.	C	A	.	.	MAF_INRAE=15.823;MAF_USDA=38.824
NC_035092.1	52673124	.	C	A	.	.	MAF_USDA=9.412
NC_035092.1	52673191	.	C	T	.	.	MAF_USDA=1.639
NC_035092.1	52673396	.	T	A	.	.	MAF_INRAE=16.456;MAF_USDA=40.588
NC_035092.1	52673401	.	C	A	.	.	MAF_USDA=1.765
NC_035092.1	52673426	.	G	A	.	.	MAF_USDA=1.639
NC_035092.1	52673431	.	G	C	.	.	MAF_USDA=6.25
NC_035092.1	52673485	.	A	T	.	.	MAF_USDA=4.098
NC_035092.1	52673569	.	A	G	.	.	MAF_INRAE=26.582;MAF_USDA=4.118
NC_035092.1	52673574	.	A	C	.	.	MAF_INRAE=15.823;MAF_USDA=40.588
NC_035092.1	52673579	.	T	A	.	.	MAF_INRAE=15.823;MAF_USDA=40.588
NC_035092.1	52673609	.	G	T	.	.	MAF_USDA=4.918
NC_035092.1	52673636	.	A	C	.	.	MAF_INRAE=40.506;MAF_USDA=43.529
NC_035092.1	52673662	.	G	T	.	.	MAF_INRAE=10.127;MAF_USDA=5.738
NC_035092.1	52673705	.	C	T	.	.	MAF_INRAE=42.405;MAF_USDA=16.471
NC_035092.1	52673727	.	G	A	.	.	MAF_USDA=1.639
NC_035092.1	52673745	.	G	A	.	.	MAF_INRAE=6.329;MAF_USDA=25.294
NC_035092.1	52673840	.	G	A	.	.	MAF_USDA=4.918
NC_035092.1	52673988	.	C	A	.	.	MAF_INRAE=7.595;MAF_USDA=6.471
NC_035092.1	52674070	.	G	T	.	.	MAF_INRAE=8.333;MAF_USDA=5.882
NC_035092.1	52674075	.	A	C	.	.	MAF_USDA=3.279
NC_035092.1	52674149	.	C	T	.	.	MAF_INRAE=10.526;MAF_USDA=10.588
NC_035092.1	52674196	.	A	C	.	.	MAF_INRAE=10.127;MAF_USDA=5.738
NC_035092.1	52674353	.	C	T	.	.	MAF_USDA=3.529
NC_035092.1	52674372	.	C	A	.	.	MAF_INRAE=6.962;MAF_USDA=16.393
NC_035092.1	52674630	.	G	T	.	.	MAF_INRAE=10.127;MAF_USDA=11.475
NC_035092.1	52674724	.	A	T	.	.	MAF_USDA=1.639
NC_035092.1	52674747	.	G	A	.	.	MAF_INRAE=5.696;MAF_USDA=27.059
NC_035092.1	52674805	.	T	C	.	.	MAF_USDA=1.639
NC_035092.1	52674842	.	T	C	.	.	MAF_INRAE=49.367;MAF_USDA=19.412
NC_035092.1	52674893	.	G	T	.	.	MAF_USDA=1.639
NC_035092.1	52674894	.	T	A	.	.	MAF_USDA=1.695
NC_035092.1	52674895	.	G	T	.	.	MAF_USDA=1.667
NC_035092.1	52674913	.	A	G	.	.	MAF_USDA=1.667
NC_035092.1	52674918	.	G	A	.	.	MAF_USDA=10.833
NC_035092.1	52675055	.	A	T	.	.	MAF_INRAE=31.667
NC_035092.1	52675056	.	A	G	.	.	MAF_INRAE=31.667
NC_035092.1	52675074	.	G	A	.	.	MAF_USDA=1.639
NC_035092.1	52675090	.	T	A	.	.	MAF_INRAE=34.81;MAF_USDA=37.059
NC_035092.1	52675175	.	A	T	.	.	MAF_USDA=4.167
NC_035092.1	52675176	.	T	A	.	.	MAF_USDA=4.167
NC_035092.1	52675203	.	C	A	.	.	MAF_USDA=2.459
NC_035092.1	52675209	.	A	G	.	.	MAF_INRAE=43.038;MAF_USDA=15.882
NC_035092.1	52675231	.	G	A	.	.	MAF_INRAE=43.038;MAF_USDA=15.882
NC_035092.1	52675232	.	C	A	.	.	MAF_INRAE=7.595;MAF_USDA=4.918
NC_035092.1	52675255	.	G	T	.	.	MAF_USDA=1.639
NC_035092.1	52675279	.	T	G	.	.	MAF_INRAE=1.667
NC_035092.1	52675293	.	A	G	.	.	MAF_INRAE=2.5
NC_035092.1	52675299	.	A	T	.	.	MAF_INRAE=41.139;MAF_USDA=45.238
NC_035092.1	52675303	.	G	A	.	.	MAF_USDA=1.765
NC_035092.1	52675325	.	T	A	.	.	MAF_INRAE=22.785;MAF_USDA=45.882
NC_035092.1	52675377	.	G	A	.	.	MAF_INRAE=5.696;MAF_USDA=25.882
NC_035092.1	52675389	.	A	C	.	.	MAF_INRAE=42.405;MAF_USDA=16.471
NC_035092.1	52675410	.	C	T	.	.	MAF_INRAE=50.0;MAF_USDA=28.235
NC_035092.1	52675443	.	G	A	.	.	MAF_INRAE=15.823;MAF_USDA=34.706
NC_035092.1	52675457	.	G	A	.	.	MAF_INRAE=15.823;MAF_USDA=34.706
NC_035092.1	52675583	.	C	A	.	.	MAF_USDA=2.353
NC_035092.1	52675670	.	A	G	.	.	MAF_INRAE=34.177;MAF_USDA=36.471
NC_035092.1	52675819	.	C	T	.	.	MAF_INRAE=3.165
NC_035092.1	52675871	.	T	A	.	.	MAF_INRAE=5.263
NC_035092.1	52677090	.	A	C	.	.	MAF_USDA=47.826
NC_035092.1	52677093	.	G	T	.	.	MAF_USDA=32.609
NC_035092.1	52677110	.	G	A	.	.	MAF_USDA=22.917
NC_035092.1	52677233	.	T	A	.	.	MAF_USDA=19.565
NC_035092.1	52677266	.	C	T	.	.	MAF_USDA=12.5
NC_035092.1	52677286	.	T	A	.	.	MAF_USDA=2.459
NC_035092.1	52677317	.	T	A	.	.	MAF_INRAE=34.211
NC_035092.1	52677348	.	A	C	.	.	MAF_USDA=4.118
NC_035092.1	52677476	.	G	A	.	.	MAF_USDA=4.706
NC_035092.1	52677544	.	C	T	.	.	MAF_USDA=2.459
NC_035092.1	52677816	.	T	A	.	.	MAF_USDA=3.279
NC_035092.1	52677817	.	A	G	.	.	MAF_USDA=3.279
NC_035092.1	52677890	.	G	A	.	.	MAF_INRAE=8.333;MAF_USDA=5.738
NC_035092.1	52677937	.	A	G	.	.	MAF_USDA=1.639
NC_035092.1	52677976	.	C	T	.	.	MAF_INRAE=26.582;MAF_USDA=4.706
NC_035092.1	52677988	.	C	T	.	.	MAF_INRAE=26.582;MAF_USDA=4.706
NC_035092.1	52677999	.	A	C	.	.	MAF_INRAE=8.333;MAF_USDA=7.647
NC_035092.1	52678080	.	TGG	TGT	.	.	MAF_USDA=12.5
NC_035092.1	52678082	.	G	T	.	.	MAF_INRAE=8.333
NC_035092.1	52678626	.	A	G	.	.	MAF_INRAE=26.582;MAF_USDA=4.118
NC_035092.1	52678629	.	C	T	.	.	MAF_INRAE=5.0
NC_035092.1	52678668	.	C	A	.	.	MAF_USDA=1.639
NC_035092.1	52678696	.	G	A	.	.	MAF_USDA=4.706
NC_035092.1	52678722	.	G	A	.	.	MAF_INRAE=44.937;MAF_USDA=40.0
NC_035092.1	52678730	.	G	A	.	.	MAF_USDA=2.459
NC_035092.1	52678764	.	C	G	.	.	MAF_USDA=1.765
NC_035092.1	52678865	.	C	A	.	.	MAF_INRAE=45.57;MAF_USDA=40.588
NC_035092.1	52678941	.	A	G	.	.	MAF_INRAE=48.101;MAF_USDA=24.706
NC_035092.1	52679270	.	G	C	.	.	MAF_USDA=2.459
NC_035092.1	52679332	.	T	C	.	.	MAF_USDA=4.098
NC_035092.1	52679347	.	C	A	.	.	MAF_USDA=3.529
NC_035092.1	52679372	.	T	C	.	.	MAF_USDA=4.167
NC_035092.1	52679402	.	C	A	.	.	MAF_INRAE=44.937;MAF_USDA=25.294
NC_035092.1	52679420	.	A	C	.	.	MAF_INRAE=35.443;MAF_USDA=34.706
NC_035092.1	52679432	.	G	T	.	.	MAF_INRAE=7.595;MAF_USDA=4.918
NC_035092.1	52679476	.	C	T	.	.	MAF_INRAE=8.333;MAF_USDA=8.235
NC_035092.1	52679481	.	A	G	.	.	MAF_INRAE=48.734;MAF_USDA=25.294
NC_035092.1	52679482	.	T	C	.	.	MAF_INRAE=47.5;MAF_USDA=25.294
NC_035092.1	52679538	.	C	T	.	.	MAF_INRAE=1.667;MAF_USDA=5.882
NC_035092.1	52679545	.	C	T	.	.	MAF_INRAE=43.038;MAF_USDA=15.882
NC_035092.1	52679560	.	G	T	.	.	MAF_INRAE=7.595;MAF_USDA=4.098
NC_035092.1	52679590	.	T	G	.	.	MAF_INRAE=2.532;MAF_USDA=4.706
NC_035092.1	52679606	.	C	T	.	.	MAF_USDA=1.639
NC_035092.1	52679618	.	G	C	.	.	MAF_INRAE=10.526;MAF_USDA=10.0
NC_035092.1	52679922	.	T	C	.	.	MAF_INRAE=3.165;MAF_USDA=7.647
NC_035092.1	52679948	.	G	A	.	.	MAF_INRAE=16.456;MAF_USDA=45.294
NC_035092.1	52679971	.	G	C	.	.	MAF_USDA=4.918
NC_035092.1	52680044	.	T	A	.	.	MAF_USDA=4.167
NC_035092.1	52680090	.	G	T	.	.	MAF_INRAE=29.114;MAF_USDA=34.706
NC_035092.1	52680116	.	G	A	.	.	MAF_USDA=13.529
NC_035092.1	52680126	.	G	A	.	.	MAF_INRAE=2.5;MAF_USDA=1.639
NC_035092.1	52680195	.	G	A	.	.	MAF_USDA=3.279
NC_035092.1	52680220	.	T	C	.	.	MAF_USDA=2.459
NC_035092.1	52680286	.	A	C	.	.	MAF_USDA=2.459
NC_035092.1	52680364	.	A	C	.	.	MAF_INRAE=36.076;MAF_USDA=15.294
NC_035092.1	52680410	.	A	T	.	.	MAF_INRAE=5.263;MAF_USDA=1.639
NC_035092.1	52680433	.	C	A	.	.	MAF_INRAE=31.013;MAF_USDA=27.059
NC_035092.1	52680446	.	A	C	.	.	MAF_INRAE=26.582;MAF_USDA=24.706
NC_035092.1	52680453	.	T	G	.	.	MAF_USDA=5.882
NC_035092.1	52680500	.	C	A	.	.	MAF_USDA=8.197
NC_035092.1	52680514	.	G	A	.	.	MAF_INRAE=49.367;MAF_USDA=31.176
NC_035092.1	52680517	.	C	T	.	.	MAF_USDA=1.639
NC_035092.1	52680693	.	A	G	.	.	MAF_INRAE=27.215;MAF_USDA=30.588
NC_035092.1	52680702	.	G	C	.	.	MAF_USDA=1.667
NC_035092.1	52680703	.	A	T	.	.	MAF_USDA=1.667
NC_035092.1	52680775	.	G	T	.	.	MAF_INRAE=10.0;MAF_USDA=3.279
NC_035092.1	52680778	.	A	T	.	.	MAF_USDA=1.639
NC_035092.1	52680783	.	G	C	.	.	MAF_USDA=4.918
NC_035092.1	52680845	.	A	G	.	.	MAF_INRAE=43.038;MAF_USDA=28.235
NC_035092.1	52680919	.	C	A	.	.	MAF_INRAE=8.861;MAF_USDA=27.049
NC_035092.1	52680955	.	T	C	.	.	MAF_INRAE=42.105;MAF_USDA=44.118
NC_035092.1	52680996	.	T	C	.	.	MAF_INRAE=42.105;MAF_USDA=44.118
NC_035092.1	52681033	.	C	A	.	.	MAF_INRAE=42.105;MAF_USDA=43.529
NC_035092.1	52681057	.	C	G	.	.	MAF_INRAE=42.105;MAF_USDA=44.706
NC_035092.1	52681067	.	A	C	.	.	MAF_INRAE=36.842;MAF_USDA=37.5
NC_035092.1	52681069	.	G	C	.	.	MAF_USDA=45.833
NC_035092.1	52681095	.	G	A	.	.	MAF_INRAE=36.842;MAF_USDA=26.786
NC_035092.1	52681243	.	A	C	.	.	MAF_USDA=42.941
NC_035092.1	52681322	.	C	T	.	.	MAF_INRAE=2.5
NC_035092.1	52681409	.	C	T	.	.	MAF_USDA=2.459
NC_035092.1	52681435	.	A	G	.	.	MAF_INRAE=42.405;MAF_USDA=23.529
NC_035092.1	52681483	.	G	A	.	.	MAF_USDA=2.459
NC_035092.1	52681564	.	C	T	.	.	MAF_USDA=3.279
NC_035092.1	52681569	.	C	G	.	.	MAF_USDA=2.459
NC_035092.1	52681590	.	C	T	.	.	MAF_USDA=1.639
NC_035092.1	52681691	.	T	C	.	.	MAF_USDA=12.353
NC_035092.1	52681700	.	G	A	.	.	MAF_INRAE=43.038;MAF_USDA=16.471
NC_035092.1	52681705	.	T	C	.	.	MAF_INRAE=9.167;MAF_USDA=30.588
NC_035092.1	52681822	.	C	T	.	.	MAF_INRAE=43.038;MAF_USDA=16.471
NC_035092.1	52681961	.	G	C	.	.	MAF_INRAE=50.0;MAF_USDA=37.5
NC_035092.1	52681962	.	A	T	.	.	MAF_INRAE=46.667;MAF_USDA=37.5
NC_035092.1	52681966	.	C	T	.	.	MAF_INRAE=46.667;MAF_USDA=37.5
NC_035092.1	52682134	.	G	T	.	.	MAF_USDA=1.639
NC_035092.1	52682152	.	C	T	.	.	MAF_INRAE=6.962
NC_035092.1	52682199	.	G	T	.	.	MAF_INRAE=5.263;MAF_USDA=2.459
NC_035092.1	52682226	.	T	C	.	.	MAF_INRAE=8.861;MAF_USDA=22.951
NC_035092.1	52682282	.	G	T	.	.	MAF_USDA=2.459
NC_035092.1	52682324	.	T	A	.	.	MAF_USDA=1.639
NC_035092.1	52682357	.	T	A	.	.	MAF_INRAE=41.139;MAF_USDA=20.588
NC_035092.1	52682419	.	G	A	.	.	MAF_INRAE=8.861;MAF_USDA=22.951
NC_035092.1	52682463	.	C	T	.	.	MAF_USDA=4.167
NC_035092.1	52682553	.	G	A	.	.	MAF_INRAE=43.038;MAF_USDA=27.647
NC_035092.1	52682569	.	C	A	.	.	MAF_USDA=2.459
NC_035092.1	52682784	.	G	T	.	.	MAF_INRAE=8.333
NC_035092.1	52682829	.	A	G	.	.	MAF_INRAE=43.038;MAF_USDA=27.059
NC_035092.1	52682834	.	G	T	.	.	MAF_INRAE=5.263
NC_035092.1	52682838	.	C	A	.	.	MAF_INRAE=35.833;MAF_USDA=25.882
NC_035092.1	52682847	.	G	C	.	.	MAF_USDA=1.639
NC_035092.1	52682875	.	A	T	.	.	MAF_USDA=1.639
NC_035092.1	52682942	.	A	T	.	.	MAF_INRAE=5.263;MAF_USDA=3.279
NC_035092.1	52683096	.	A	G	.	.	MAF_USDA=4.918
NC_035092.1	52683146	.	T	A	.	.	MAF_USDA=1.639
NC_035092.1	52683149	.	C	T	.	.	MAF_USDA=1.639
NC_035092.1	52683180	.	T	A	.	.	MAF_INRAE=43.038;MAF_USDA=16.471
NC_035092.1	52683193	.	T	A	.	.	MAF_INRAE=10.0;MAF_USDA=3.279
NC_035092.1	52683264	.	A	G	.	.	MAF_INRAE=7.595;MAF_USDA=19.412
NC_035092.1	52683344	.	G	A	.	.	MAF_INRAE=7.595;MAF_USDA=4.918
NC_035092.1	52683352	.	G	A	.	.	MAF_INRAE=41.772;MAF_USDA=16.471
NC_035092.1	52683506	.	T	A	.	.	MAF_INRAE=7.595;MAF_USDA=20.0
NC_035092.1	52683568	.	C	A	.	.	MAF_USDA=11.176
NC_035092.1	52683570	.	T	A	.	.	MAF_USDA=2.459
NC_035092.1	52683600	.	C	T	.	.	MAF_INRAE=3.165
NC_035092.1	52683627	.	G	A	.	.	MAF_INRAE=2.5
NC_035092.1	52683629	.	T	G	.	.	MAF_INRAE=49.367;MAF_USDA=37.059
NC_035092.1	52683754	.	T	G	.	.	MAF_INRAE=2.5
NC_035092.1	52683796	.	C	A	.	.	MAF_USDA=1.639
NC_035092.1	52683859	.	A	T	.	.	MAF_INRAE=6.962;MAF_USDA=4.918
NC_035092.1	52683913	.	A	G	.	.	MAF_INRAE=2.5
NC_035092.1	52683952	.	G	A	.	.	MAF_INRAE=41.772;MAF_USDA=33.333
NC_035092.1	52683973	.	T	A	.	.	MAF_USDA=27.083
NC_035092.1	52683982	.	G	A	.	.	MAF_INRAE=36.842;MAF_USDA=16.071
NC_035092.1	52684036	.	G	T	.	.	MAF_USDA=10.0
NC_035092.1	52684076	.	T	G	.	.	MAF_INRAE=11.667;MAF_USDA=40.588
NC_035092.1	52684077	.	A	T	.	.	MAF_USDA=12.353
NC_035092.1	52684081	.	A	G	.	.	MAF_USDA=1.639
NC_035092.1	52684085	.	C	A	.	.	MAF_USDA=4.167
NC_035092.1	52684157	.	G	T	.	.	MAF_INRAE=10.833;MAF_USDA=49.412
NC_035092.1	52684191	.	T	C	.	.	MAF_USDA=2.459
NC_035092.1	52684194	.	A	T	.	.	MAF_INRAE=10.833;MAF_USDA=38.235
NC_035092.1	52684227	.	G	A	.	.	MAF_INRAE=5.0
NC_035092.1	52684236	.	G	T	.	.	MAF_USDA=2.459
NC_035092.1	52684274	.	C	A	.	.	MAF_USDA=3.279
NC_035092.1	52684336	.	C	A	.	.	MAF_USDA=1.639
NC_035092.1	52684358	.	G	A	.	.	MAF_USDA=1.639
NC_035092.1	52684417	.	G	T	.	.	MAF_INRAE=5.0;MAF_USDA=2.459
NC_035092.1	52684780	.	G	A	.	.	MAF_INRAE=10.759;MAF_USDA=15.882
NC_035092.1	52684798	.	A	C	.	.	MAF_INRAE=3.333;MAF_USDA=8.824
NC_035092.1	52684922	.	T	A	.	.	MAF_USDA=1.639
NC_035092.1	52684996	.	G	A	.	.	MAF_USDA=1.667
NC_035092.1	52685080	.	T	C	.	.	MAF_USDA=4.167
NC_035092.1	52685109	.	T	G	.	.	MAF_USDA=3.279
NC_035092.1	52685145	.	T	A	.	.	MAF_INRAE=25.949;MAF_USDA=22.941
NC_035092.1	52685163	.	A	T	.	.	MAF_INRAE=44.304;MAF_USDA=13.529
NC_035092.1	52685292	.	C	G	.	.	MAF_INRAE=29.747;MAF_USDA=24.118
NC_035092.1	52685313	.	A	C	.	.	MAF_INRAE=3.333;MAF_USDA=5.882
NC_035092.1	52685316	.	A	G	.	.	MAF_INRAE=10.526;MAF_USDA=8.235
NC_035092.1	52685576	.	A	C	.	.	MAF_USDA=4.918
NC_035092.1	52685635	.	C	A	.	.	MAF_INRAE=24.684;MAF_USDA=17.647
NC_035092.1	52685697	.	G	A	.	.	MAF_USDA=5.294
NC_035092.1	52685849	.	G	A	.	.	MAF_USDA=12.353
NC_035092.1	52685931	.	C	T	.	.	MAF_INRAE=15.789;MAF_USDA=7.738
NC_035092.1	52686070	.	C	T	.	.	MAF_INRAE=15.789;MAF_USDA=7.059
NC_035092.1	52686081	.	A	T	.	.	MAF_USDA=2.941
NC_035092.1	52686160	.	G	T	.	.	MAF_INRAE=7.595
NC_035092.1	52686192	.	C	T	.	.	MAF_INRAE=10.759;MAF_USDA=8.235
NC_035092.1	52686245	.	G	A	.	.	MAF_INRAE=7.595;MAF_USDA=4.706
NC_035092.1	52686310	.	C	T	.	.	MAF_INRAE=18.333;MAF_USDA=10.417
NC_035092.1	52686386	.	G	A	.	.	MAF_INRAE=44.304;MAF_USDA=25.294
NC_035092.1	52686413	.	C	G	.	.	MAF_INRAE=44.304;MAF_USDA=13.529
NC_035092.1	52686428	.	T	C	.	.	MAF_INRAE=10.759;MAF_USDA=1.639
NC_035092.1	52686446	.	G	T	.	.	MAF_USDA=1.639
NC_035092.1	52686553	.	T	G	.	.	MAF_USDA=2.459
NC_035092.1	52686574	.	G	T	.	.	MAF_INRAE=49.367;MAF_USDA=32.941
NC_035092.1	52686594	.	T	A	.	.	MAF_INRAE=48.734;MAF_USDA=31.765
NC_035092.1	52686614	.	A	T	.	.	MAF_INRAE=48.101;MAF_USDA=31.176
NC_035092.1	52686618	.	G	A	.	.	MAF_INRAE=45.833;MAF_USDA=23.529
NC_035092.1	52686705	.	C	A	.	.	MAF_INRAE=15.789;MAF_USDA=13.529
NC_035092.1	52686707	.	G	A	.	.	MAF_USDA=1.639
NC_035092.1	52686798	.	C	T	.	.	MAF_INRAE=32.911;MAF_USDA=18.824
NC_035092.1	52686900	.	A	C	.	.	MAF_USDA=1.639
NC_035092.1	52686947	.	T	C	.	.	MAF_USDA=4.098
NC_035092.1	52687062	.	G	A	.	.	MAF_INRAE=44.304;MAF_USDA=24.118
NC_035092.1	52687100	.	A	C	.	.	MAF_USDA=2.941
NC_035092.1	52687113	.	C	T	.	.	MAF_INRAE=44.304;MAF_USDA=13.529
NC_035092.1	52687188	.	A	C	.	.	MAF_INRAE=44.304;MAF_USDA=27.381
NC_035092.1	52687217	.	T	A	.	.	MAF_INRAE=32.911;MAF_USDA=19.643
NC_035092.1	52687313	.	C	T	.	.	MAF_INRAE=3.797;MAF_USDA=3.279
NC_035092.1	52687388	.	C	A	.	.	MAF_USDA=5.738
NC_035092.1	52687438	.	C	A	.	.	MAF_INRAE=19.62;MAF_USDA=49.412
NC_035092.1	52687455	.	G	A	.	.	MAF_USDA=2.941
NC_035092.1	52687461	.	T	G	.	.	MAF_INRAE=44.937;MAF_USDA=31.765
NC_035092.1	52687608	.	T	A	.	.	MAF_USDA=1.639
NC_035092.1	52687707	.	T	G	.	.	MAF_INRAE=24.684;MAF_USDA=4.118
NC_035092.1	52687750	.	C	A	.	.	MAF_INRAE=26.582;MAF_USDA=16.471
NC_035092.1	52687822	.	T	G	.	.	MAF_INRAE=10.759;MAF_USDA=7.647
NC_035092.1	52687865	.	C	A	.	.	MAF_INRAE=44.304;MAF_USDA=13.529
NC_035092.1	52687942	.	G	T	.	.	MAF_USDA=2.941
NC_035092.1	52687972	.	C	A	.	.	MAF_USDA=1.639
NC_035092.1	52687977	.	T	G	.	.	MAF_USDA=1.639
NC_035092.1	52688118	.	G	T	.	.	MAF_USDA=9.412
NC_035092.1	52688184	.	G	A	.	.	MAF_INRAE=10.127;MAF_USDA=5.882
NC_035092.1	52688413	.	C	T	.	.	MAF_INRAE=44.304;MAF_USDA=12.941
NC_035092.1	52688479	.	G	A	.	.	MAF_INRAE=10.127;MAF_USDA=5.882
NC_035092.1	52688525	.	T	C	.	.	MAF_USDA=5.882
NC_035092.1	52688697	.	T	C	.	.	MAF_INRAE=7.595;MAF_USDA=32.353
NC_035092.1	52688731	.	C	A	.	.	MAF_USDA=4.918
NC_035092.1	52688770	.	G	A	.	.	MAF_INRAE=10.759;MAF_USDA=5.882
NC_035092.1	52688941	.	A	T	.	.	MAF_INRAE=7.595;MAF_USDA=32.353
NC_035092.1	52689023	.	C	T	.	.	MAF_USDA=4.098
NC_035092.1	52689041	.	C	T	.	.	MAF_INRAE=10.127;MAF_USDA=10.588
NC_035092.1	52689051	.	G	C	.	.	MAF_INRAE=10.127;MAF_USDA=10.588
NC_035092.1	52689087	.	A	C	.	.	MAF_USDA=13.115
NC_035092.1	52689113	.	G	A	.	.	MAF_USDA=3.279
NC_035092.1	52689207	.	C	A	.	.	MAF_USDA=2.941
NC_035092.1	52689277	.	G	C	.	.	MAF_INRAE=10.759;MAF_USDA=5.882
NC_035092.1	52689278	.	A	C	.	.	MAF_USDA=3.529
NC_035092.1	52689281	.	T	C	.	.	MAF_USDA=5.882
NC_035092.1	52689327	.	C	T	.	.	MAF_USDA=2.459
NC_035092.1	52689334	.	G	A	.	.	MAF_USDA=4.118
NC_035092.1	52689361	.	G	C	.	.	MAF_INRAE=7.595;MAF_USDA=4.918
NC_035092.1	52689396	.	G	A	.	.	MAF_INRAE=10.759;MAF_USDA=5.882
NC_035092.1	52689415	.	C	T	.	.	MAF_USDA=1.639
NC_035092.1	52689467	.	G	C	.	.	MAF_INRAE=44.304;MAF_USDA=12.941
NC_035092.1	52689486	.	G	A	.	.	MAF_INRAE=10.759;MAF_USDA=3.279
NC_035092.1	52689487	.	G	C	.	.	MAF_USDA=3.529
NC_035092.1	52689491	.	T	A	.	.	MAF_USDA=13.529
NC_035092.1	52689534	.	G	T	.	.	MAF_INRAE=10.759;MAF_USDA=5.882
NC_035092.1	52689564	.	C	T	.	.	MAF_INRAE=31.667;MAF_USDA=16.667
NC_035092.1	52689604	.	T	G	.	.	MAF_INRAE=7.595;MAF_USDA=4.706
NC_035092.1	52689605	.	A	C	.	.	MAF_INRAE=3.165
NC_035092.1	52689713	.	C	T	.	.	MAF_INRAE=10.0;MAF_USDA=3.279
NC_035092.1	52689714	.	G	A	.	.	MAF_USDA=4.706
NC_035092.1	52689745	.	A	T	.	.	MAF_INRAE=10.759;MAF_USDA=5.882
NC_035092.1	52689757	.	G	T	.	.	MAF_INRAE=10.759;MAF_USDA=14.706
NC_035092.1	52689855	.	G	C	.	.	MAF_INRAE=10.759;MAF_USDA=5.882
NC_035092.1	52689869	.	A	C	.	.	MAF_USDA=1.639
NC_035092.1	52689882	.	C	A	.	.	MAF_INRAE=18.987;MAF_USDA=17.059
NC_035092.1	52689885	.	C	A	.	.	MAF_INRAE=44.304;MAF_USDA=32.941
NC_035092.1	52689949	.	C	T	.	.	MAF_INRAE=44.304;MAF_USDA=14.118
NC_035092.1	52689951	.	C	T	.	.	MAF_INRAE=10.759;MAF_USDA=5.882
NC_035092.1	52689984	.	C	A	.	.	MAF_INRAE=8.228;MAF_USDA=15.294
NC_035092.1	52689989	.	G	T	.	.	MAF_INRAE=6.962;MAF_USDA=5.738
NC_035092.1	52690199	.	G	A	.	.	MAF_INRAE=10.127;MAF_USDA=14.706
NC_035092.1	52690244	.	C	T	.	.	MAF_INRAE=10.0;MAF_USDA=3.279
NC_035092.1	52690304	.	C	T	.	.	MAF_USDA=4.098
NC_035092.1	52690306	.	C	T	.	.	MAF_INRAE=44.304;MAF_USDA=26.471
NC_035092.1	52690309	.	G	A	.	.	MAF_INRAE=10.0;MAF_USDA=2.459
NC_035092.1	52690340	.	T	C	.	.	MAF_INRAE=41.139;MAF_USDA=7.059
NC_035092.1	52690380	.	G	A	.	.	MAF_INRAE=18.354;MAF_USDA=50.0
NC_035092.1	52690424	.	C	T	.	.	MAF_USDA=3.529
NC_035092.1	52690428	.	G	C	.	.	MAF_INRAE=43.671;MAF_USDA=11.765
NC_035092.1	52690529	.	T	A	.	.	MAF_INRAE=10.759;MAF_USDA=5.882
NC_035092.1	52690603	.	C	A	.	.	MAF_INRAE=18.987;MAF_USDA=12.941
NC_035092.1	52690615	.	T	C	.	.	MAF_INRAE=10.0;MAF_USDA=3.279
NC_035092.1	52690616	.	C	A	.	.	MAF_INRAE=10.0;MAF_USDA=8.197
NC_035092.1	52690646	.	T	G	.	.	MAF_INRAE=45.57;MAF_USDA=33.529
NC_035092.1	52690887	.	T	C	.	.	MAF_USDA=8.333
NC_035092.1	52690891	.	T	G	.	.	MAF_INRAE=26.582;MAF_USDA=14.706
NC_035092.1	52690901	.	A	G,C	.	.	MAF_INRAE=44.937;MAF_USDA=36.31
NC_035092.1	52690948	.	T	G	.	.	MAF_INRAE=44.304;MAF_USDA=13.095
NC_035092.1	52690949	.	G	T	.	.	MAF_USDA=4.167
NC_035092.1	52690959	.	C	T	.	.	MAF_INRAE=46.667;MAF_USDA=27.059
NC_035092.1	52690984	.	T	C	.	.	MAF_USDA=2.459
NC_035092.1	52690997	.	T	G	.	.	MAF_INRAE=44.304;MAF_USDA=26.19
NC_035092.1	52691002	.	G	A	.	.	MAF_INRAE=44.304;MAF_USDA=27.381
NC_035092.1	52691011	.	A	C	.	.	MAF_INRAE=44.304;MAF_USDA=26.19
NC_035092.1	52691347	.	C	T	.	.	MAF_USDA=3.279
NC_035092.1	52691426	.	G	A	.	.	MAF_INRAE=10.526;MAF_USDA=20.833
NC_035092.1	52691447	.	T	A	.	.	MAF_USDA=4.706
NC_035092.1	52691448	.	T	C	.	.	MAF_USDA=4.098
NC_035092.1	52691473	.	C	T	.	.	MAF_INRAE=18.987;MAF_USDA=15.574
NC_035092.1	52691522	.	T	C	.	.	MAF_INRAE=44.304;MAF_USDA=21.176
NC_035092.1	52691555	.	T	G	.	.	MAF_INRAE=44.304;MAF_USDA=26.506
NC_035092.1	52691642	.	A	T	.	.	MAF_INRAE=7.595;MAF_USDA=5.294
NC_035092.1	52691694	.	C	T	.	.	MAF_USDA=3.279
NC_035092.1	52691709	.	T	C	.	.	MAF_INRAE=8.228;MAF_USDA=4.118
NC_035092.1	52691711	.	T	A	.	.	MAF_USDA=3.279
NC_035092.1	52691712	.	C	T	.	.	MAF_INRAE=10.0;MAF_USDA=13.529
NC_035092.1	52691743	.	C	A	.	.	MAF_INRAE=40.506;MAF_USDA=8.235
NC_035092.1	52691772	.	G	T	.	.	MAF_USDA=2.459
NC_035092.1	52691779	.	T	G	.	.	MAF_INRAE=15.19;MAF_USDA=20.588
NC_035092.1	52691780	.	G	A	.	.	MAF_USDA=1.639
NC_035092.1	52691808	.	A	G	.	.	MAF_INRAE=3.333;MAF_USDA=12.5
NC_035092.1	52691872	.	G	A	.	.	MAF_INRAE=7.595;MAF_USDA=4.918
NC_035092.1	52691948	.	C	A	.	.	MAF_INRAE=44.304;MAF_USDA=22.941
NC_035092.1	52692254	.	A	G	.	.	MAF_INRAE=37.342;MAF_USDA=38.824
NC_035092.1	52692523	.	T	C	.	.	MAF_USDA=1.639
NC_035092.1	52692524	.	G	T	.	.	MAF_USDA=2.941
NC_035092.1	52692525	.	G	A	.	.	MAF_USDA=2.941
NC_035092.1	52692670	.	C	T	.	.	MAF_USDA=1.639
NC_035092.1	52692760	.	C	G	.	.	MAF_USDA=3.279
NC_035092.1	52692881	.	G	T	.	.	MAF_INRAE=3.165;MAF_USDA=4.118
NC_035092.1	52692917	.	G	A	.	.	MAF_USDA=1.639
NC_035092.1	52692934	.	A	T	.	.	MAF_USDA=3.279
NC_035092.1	52693006	.	C	T	.	.	MAF_INRAE=15.19;MAF_USDA=15.882
NC_035092.1	52693037	.	C	T	.	.	MAF_USDA=4.167
NC_035092.1	52693153	.	A	G	.	.	MAF_INRAE=13.924;MAF_USDA=12.353
NC_035092.1	52693192	.	G	A	.	.	MAF_USDA=22.951
NC_035092.1	52693237	.	C	T	.	.	MAF_USDA=6.557
NC_035092.1	52693294	.	G	T	.	.	MAF_USDA=6.557
NC_035092.1	52693418	.	A	C	.	.	MAF_USDA=1.639
NC_035092.1	52693431	.	C	A	.	.	MAF_USDA=3.279
NC_035092.1	52693486	.	C	T	.	.	MAF_INRAE=39.873;MAF_USDA=25.294
NC_035092.1	52693487	.	A	G	.	.	MAF_USDA=10.656
NC_035092.1	52693514	.	A	G	.	.	MAF_USDA=7.377
NC_035092.1	52693548	.	G	T	.	.	MAF_INRAE=15.789;MAF_USDA=12.353
NC_035092.1	52693558	.	C	A	.	.	MAF_USDA=20.833
NC_035092.1	52693710	.	G	C	.	.	MAF_USDA=4.706
NC_035092.1	52693715	.	T	C	.	.	MAF_USDA=7.377
NC_035092.1	52693753	.	T	G	.	.	MAF_INRAE=10.526;MAF_USDA=20.833
NC_035092.1	52693843	.	C	A	.	.	MAF_INRAE=41.139;MAF_USDA=34.118
NC_035092.1	52693852	.	T	C	.	.	MAF_INRAE=10.759;MAF_USDA=16.471
NC_035092.1	52694062	.	T	A	.	.	MAF_USDA=1.639
NC_035092.1	52694115	.	G	C	.	.	MAF_USDA=3.279
NC_035092.1	52694132	.	G	A	.	.	MAF_INRAE=44.304;MAF_USDA=18.824
NC_035092.1	52694166	.	G	C	.	.	MAF_INRAE=10.0;MAF_USDA=3.279
NC_035092.1	52694225	.	C	G	.	.	MAF_USDA=3.279
NC_035092.1	52694247	.	C	G	.	.	MAF_INRAE=41.139;MAF_USDA=32.941
NC_035092.1	52694249	.	C	A	.	.	MAF_USDA=1.639
NC_035092.1	52694263	.	A	G	.	.	MAF_USDA=9.836
NC_035092.1	52694448	.	T	C	.	.	MAF_USDA=3.279
NC_035092.1	52694460	.	T	A	.	.	MAF_USDA=2.459
NC_035092.1	52694469	.	G	A	.	.	MAF_INRAE=18.333;MAF_USDA=10.417
NC_035092.1	52694479	.	C	T	.	.	MAF_INRAE=41.139;MAF_USDA=31.765
NC_035092.1	52694516	.	T	G	.	.	MAF_INRAE=14.557;MAF_USDA=12.353
NC_035092.1	52694520	.	C	G	.	.	MAF_INRAE=46.667;MAF_USDA=18.824
NC_035092.1	52694546	.	A	C	.	.	MAF_USDA=4.098
NC_035092.1	52694703	.	G	T	.	.	MAF_INRAE=41.139;MAF_USDA=43.75
NC_035092.1	52694720	.	T	A	.	.	MAF_INRAE=10.0;MAF_USDA=3.279
NC_035092.1	52694731	.	G	T	.	.	MAF_INRAE=41.139;MAF_USDA=31.765
NC_035092.1	52694774	.	G	T	.	.	MAF_USDA=12.353
NC_035092.1	52694778	.	C	A	.	.	MAF_USDA=1.639
NC_035092.1	52694807	.	G	T	.	.	MAF_INRAE=10.759;MAF_USDA=25.294
NC_035092.1	52694818	.	C	T	.	.	MAF_INRAE=14.557;MAF_USDA=12.353
NC_035092.1	52694849	.	T	A	.	.	MAF_INRAE=13.924;MAF_USDA=12.353
NC_035092.1	52694854	.	T	A	.	.	MAF_USDA=12.353
NC_035092.1	52694858	.	C	A	.	.	MAF_INRAE=3.797;MAF_USDA=5.882
NC_035092.1	52694880	.	G	A	.	.	MAF_USDA=1.639
NC_035092.1	52694883	.	C	A	.	.	MAF_INRAE=44.304;MAF_USDA=14.118
NC_035092.1	52694939	.	T	G	.	.	MAF_INRAE=44.304;MAF_USDA=13.529
NC_035092.1	52694958	.	A	G	.	.	MAF_INRAE=41.139;MAF_USDA=30.588
NC_035092.1	52694965	.	C	G	.	.	MAF_USDA=2.459
NC_035092.1	52695006	.	G	A	.	.	MAF_INRAE=15.789;MAF_USDA=4.118
NC_035092.1	52695022	.	G	T	.	.	MAF_USDA=2.459
NC_035092.1	52695119	.	G	T	.	.	MAF_INRAE=14.557;MAF_USDA=12.353
NC_035092.1	52695178	.	G	A	.	.	MAF_USDA=2.459
NC_035092.1	52695241	.	T	C	.	.	MAF_USDA=2.459
NC_035092.1	52695257	.	A	C	.	.	MAF_INRAE=10.526;MAF_USDA=5.882
NC_035092.1	52695261	.	C	T	.	.	MAF_USDA=9.836
NC_035092.1	52695299	.	A	T	.	.	MAF_USDA=10.656
NC_035092.1	52695318	.	G	A	.	.	MAF_INRAE=41.139;MAF_USDA=32.941
NC_035092.1	52695335	.	A	C	.	.	MAF_INRAE=41.139;MAF_USDA=31.176
NC_035092.1	52695337	.	G	C	.	.	MAF_INRAE=39.167;MAF_USDA=30.588
NC_035092.1	52695468	.	A	T	.	.	MAF_INRAE=44.304;MAF_USDA=13.529
NC_035092.1	52695477	.	T	C	.	.	MAF_USDA=2.459
NC_035092.1	52695555	.	T	C	.	.	MAF_INRAE=44.937;MAF_USDA=18.824
NC_035092.1	52695598	.	T	G	.	.	MAF_USDA=12.941
NC_035092.1	52695610	.	A	T	.	.	MAF_INRAE=40.506;MAF_USDA=31.176
NC_035092.1	52695728	.	G	C	.	.	MAF_INRAE=6.962;MAF_USDA=7.647
NC_035092.1	52695883	.	C	A	.	.	MAF_USDA=2.976
NC_035092.1	52695912	.	A	T	.	.	MAF_INRAE=42.5;MAF_USDA=29.167
NC_035092.1	52695914	.	G	A	.	.	MAF_USDA=2.5
NC_035092.1	52695948	.	A	C	.	.	MAF_USDA=14.881
NC_035092.1	52695977	.	C	A	.	.	MAF_INRAE=5.833;MAF_USDA=9.524
NC_035092.1	52696000	.	C	T	.	.	MAF_USDA=2.459
NC_035092.1	52696080	.	A	G	.	.	MAF_USDA=2.5
NC_035092.1	52696100	.	C	T	.	.	MAF_USDA=5.0
NC_035092.1	52696105	.	A	G	.	.	MAF_INRAE=48.333;MAF_USDA=19.048
NC_035092.1	52696108	.	G	A	.	.	MAF_INRAE=42.5;MAF_USDA=27.976
NC_035092.1	52696255	.	T	G	.	.	MAF_INRAE=42.5;MAF_USDA=28.235
NC_035092.1	52696279	.	G	T	.	.	MAF_USDA=3.279
NC_035092.1	52696284	.	T	C	.	.	MAF_USDA=2.459
NC_035092.1	52696382	.	G	T	.	.	MAF_USDA=2.459
NC_035092.1	52696479	.	C	A	.	.	MAF_INRAE=8.333;MAF_USDA=1.639
NC_035092.1	52696556	.	G	A	.	.	MAF_USDA=7.059
NC_035092.1	52696569	.	G	A	.	.	MAF_INRAE=5.833;MAF_USDA=7.647
NC_035092.1	52696570	.	A	C	.	.	MAF_INRAE=5.833;MAF_USDA=5.882
NC_035092.1	52696577	.	A	G	.	.	MAF_USDA=1.639
NC_035092.1	52696614	.	T	G	.	.	MAF_USDA=3.279
NC_035092.1	52696668	.	T	C	.	.	MAF_USDA=3.279
NC_035092.1	52696679	.	A	C	.	.	MAF_INRAE=10.0;MAF_USDA=4.118
NC_035092.1	52696683	.	G	T	.	.	MAF_INRAE=5.833;MAF_USDA=7.647
NC_035092.1	52696846	.	C	T	.	.	MAF_INRAE=41.667;MAF_USDA=24.706
NC_035092.1	52696865	.	C	T	.	.	MAF_USDA=9.836
NC_035092.1	52696942	.	C	T	.	.	MAF_INRAE=2.5
NC_035092.1	52697053	.	G	A	.	.	MAF_INRAE=18.333;MAF_USDA=12.353
NC_035092.1	52697056	.	G	A	.	.	MAF_INRAE=43.333;MAF_USDA=30.588
NC_035092.1	52697060	.	A	T	.	.	MAF_INRAE=18.333;MAF_USDA=12.353
NC_035092.1	52697072	.	G	C	.	.	MAF_USDA=1.639
NC_035092.1	52697090	.	A	G	.	.	MAF_INRAE=5.833;MAF_USDA=8.824
NC_035092.1	52697137	.	G	A	.	.	MAF_USDA=3.279
NC_035092.1	52697173	.	T	G	.	.	MAF_USDA=6.548
NC_035092.1	52697202	.	C	A	.	.	MAF_INRAE=47.5;MAF_USDA=24.706
NC_035092.1	52697203	.	A	G	.	.	MAF_INRAE=19.167;MAF_USDA=33.529
NC_035092.1	52697212	.	C	A	.	.	MAF_INRAE=47.5;MAF_USDA=15.882
NC_035092.1	52697274	.	G	A	.	.	MAF_INRAE=18.333;MAF_USDA=14.706
NC_035092.1	52697346	.	C	T	.	.	MAF_USDA=9.016
NC_035092.1	52697348	.	A	G	.	.	MAF_USDA=24.118
NC_035092.1	52697387	.	C	T	.	.	MAF_USDA=2.459
NC_035092.1	52697405	.	A	C	.	.	MAF_INRAE=49.367
NC_035092.1	52697429	.	A	C	.	.	MAF_USDA=9.016
NC_035092.1	52697451	.	G	C	.	.	MAF_INRAE=5.0;MAF_USDA=12.353
NC_035092.1	52697499	.	C	A	.	.	MAF_USDA=8.824
NC_035092.1	52697502	.	A	G	.	.	MAF_INRAE=44.304;MAF_USDA=16.471
NC_035092.1	52697597	.	T	G	.	.	MAF_USDA=2.459
NC_035092.1	52697703	.	C	T	.	.	MAF_USDA=5.0
NC_035092.1	52697727	.	C	A	.	.	MAF_INRAE=2.5;MAF_USDA=4.706
NC_035092.1	52697734	.	A	C	.	.	MAF_USDA=1.639
NC_035092.1	52697754	.	G	A	.	.	MAF_USDA=17.647
NC_035092.1	52697768	.	T	A	.	.	MAF_USDA=2.941
NC_035092.1	52697793	.	A	G	.	.	MAF_USDA=1.724
NC_035092.1	52697934	.	C	T	.	.	MAF_USDA=1.639
NC_035092.1	52698003	.	G	A	.	.	MAF_USDA=9.016
NC_035092.1	52698008	.	C	T	.	.	MAF_INRAE=5.833;MAF_USDA=4.118
NC_035092.1	52698025	.	T	C	.	.	MAF_INRAE=20.0;MAF_USDA=10.417
NC_035092.1	52698027	.	A	C	.	.	MAF_USDA=2.353
NC_035092.1	52698183	.	C	G	.	.	MAF_USDA=4.918
NC_035092.1	52698231	.	G	T	.	.	MAF_INRAE=47.5;MAF_USDA=15.294
NC_035092.1	52698319	.	G	A	.	.	MAF_USDA=4.098
NC_035092.1	52698325	.	A	G	.	.	MAF_USDA=2.459
NC_035092.1	52698351	.	G	A	.	.	MAF_INRAE=2.5
NC_035092.1	52698380	.	G	A	.	.	MAF_INRAE=47.5;MAF_USDA=26.19
NC_035092.1	52698383	.	G	A	.	.	MAF_USDA=5.952
NC_035092.1	52698418	.	G	A	.	.	MAF_USDA=3.279
NC_035092.1	52698466	.	A	G	.	.	MAF_INRAE=48.333;MAF_USDA=22.941
NC_035092.1	52698478	.	A	G	.	.	MAF_USDA=4.918
NC_035092.1	52698516	.	A	C	.	.	MAF_INRAE=48.333;MAF_USDA=14.706
NC_035092.1	52698538	.	C	A	.	.	MAF_USDA=4.098
NC_035092.1	52698564	.	T	C	.	.	MAF_INRAE=47.5;MAF_USDA=23.529
NC_035092.1	52698565	.	G	T	.	.	MAF_USDA=3.279
NC_035092.1	52698603	.	A	C	.	.	MAF_USDA=9.016
NC_035092.1	52698670	.	C	A	.	.	MAF_USDA=2.459
NC_035092.1	52698727	.	T	C	.	.	MAF_INRAE=47.5;MAF_USDA=23.529
NC_035092.1	52698728	.	G	A	.	.	MAF_USDA=4.918
NC_035092.1	52698735	.	G	A	.	.	MAF_INRAE=47.5;MAF_USDA=28.235
NC_035092.1	52698821	.	T	G	.	.	MAF_INRAE=47.5;MAF_USDA=15.294
NC_035092.1	52698822	.	C	T	.	.	MAF_INRAE=47.5;MAF_USDA=15.882
NC_035092.1	52698906	.	C	A	.	.	MAF_INRAE=47.5;MAF_USDA=23.529
NC_035092.1	52698914	.	C	A	.	.	MAF_USDA=7.647
NC_035092.1	52698969	.	C	T	.	.	MAF_INRAE=24.167;MAF_USDA=46.471
NC_035092.1	52698996	.	C	T	.	.	MAF_INRAE=48.333;MAF_USDA=23.529
NC_035092.1	52699000	.	A	C	.	.	MAF_INRAE=48.333;MAF_USDA=23.529
NC_035092.1	52699043	.	T	A	.	.	MAF_USDA=6.557
NC_035092.1	52699098	.	C	T	.	.	MAF_USDA=2.459
NC_035092.1	52699103	.	A	C	.	.	MAF_INRAE=47.5;MAF_USDA=23.529
NC_035092.1	52699125	.	C	T	.	.	MAF_INRAE=47.5;MAF_USDA=23.529
NC_035092.1	52699193	.	C	T	.	.	MAF_INRAE=47.5;MAF_USDA=24.118
NC_035092.1	52699247	.	G	A	.	.	MAF_INRAE=25.0;MAF_USDA=46.471
NC_035092.1	52699332	.	G	A	.	.	MAF_USDA=2.459
NC_035092.1	52699479	.	A	G	.	.	MAF_USDA=2.459
NC_035092.1	52699480	.	A	G	.	.	MAF_USDA=2.459
NC_035092.1	52699558	.	T	G	.	.	MAF_USDA=1.639
NC_035092.1	52699577	.	T	C	.	.	MAF_USDA=7.377
NC_035092.1	52699614	.	G	A	.	.	MAF_USDA=5.738
NC_035092.1	52699622	.	T	C	.	.	MAF_INRAE=47.5;MAF_USDA=24.118
NC_035092.1	52699626	.	G	A	.	.	MAF_INRAE=47.5;MAF_USDA=23.529
NC_035092.1	52699758	.	A	T	.	.	MAF_USDA=2.976
NC_035092.1	52699759	.	G	T	.	.	MAF_INRAE=47.5;MAF_USDA=23.81
NC_035092.1	52699843	.	A	C	.	.	MAF_INRAE=47.5;MAF_USDA=15.294
NC_035092.1	52699847	.	C	T	.	.	MAF_INRAE=47.5;MAF_USDA=24.118
NC_035092.1	52699879	.	G	A	.	.	MAF_USDA=3.279
NC_035092.1	52699899	.	T	A	.	.	MAF_INRAE=17.5;MAF_USDA=15.882
NC_035092.1	52699959	.	G	A	.	.	MAF_USDA=9.016
NC_035092.1	52700132	.	C	T	.	.	MAF_INRAE=15.823;MAF_USDA=16.471
NC_035092.1	52700133	.	C	A	.	.	MAF_USDA=4.167
NC_035092.1	52700136	.	G	A	.	.	MAF_USDA=22.353
NC_035092.1	52700208	.	G	A	.	.	MAF_USDA=8.197
NC_035092.1	52700219	.	G	T	.	.	MAF_USDA=1.639
NC_035092.1	52700236	.	A	T	.	.	MAF_INRAE=44.304;MAF_USDA=25.882
NC_035092.1	52700255	.	A	C	.	.	MAF_INRAE=44.304;MAF_USDA=24.706
NC_035092.1	52700275	.	A	G	.	.	MAF_INRAE=44.304;MAF_USDA=18.824
NC_035092.1	52700324	.	G	T	.	.	MAF_USDA=2.941
NC_035092.1	52700398	.	C	T	.	.	MAF_USDA=3.279
NC_035092.1	52700476	.	G	C	.	.	MAF_USDA=2.459
NC_035092.1	52700517	.	G	T	.	.	MAF_USDA=3.279
NC_035092.1	52700520	.	C	A	.	.	MAF_USDA=2.941
NC_035092.1	52700527	.	T	G	.	.	MAF_USDA=2.459
NC_035092.1	52700547	.	T	C	.	.	MAF_INRAE=45.0;MAF_USDA=26.471
NC_035092.1	52700550	.	T	A	.	.	MAF_USDA=1.639
NC_035092.1	52700583	.	A	G	.	.	MAF_USDA=8.197
NC_035092.1	52700589	.	G	C	.	.	MAF_USDA=3.279
NC_035092.1	52700600	.	T	G	.	.	MAF_USDA=3.279
NC_035092.1	52700610	.	C	T	.	.	MAF_USDA=5.294
NC_035092.1	52700714	.	A	G	.	.	MAF_INRAE=43.038;MAF_USDA=30.0
NC_035092.1	52700723	.	T	A	.	.	MAF_INRAE=10.526;MAF_USDA=16.667
NC_035092.1	52700735	.	C	T	.	.	MAF_INRAE=47.368;MAF_USDA=29.167
NC_035092.1	52700753	.	G	T	.	.	MAF_USDA=8.333
NC_035092.1	52700771	.	G	T	.	.	MAF_USDA=4.217
NC_035092.1	52700782	.	A	C	.	.	MAF_USDA=17.47
NC_035092.1	52702527	.	A	T	.	.	MAF_USDA=29.412
NC_035092.1	52702534	.	T	C	.	.	MAF_INRAE=47.368;MAF_USDA=29.412
NC_035092.1	52702538	.	C	A	.	.	MAF_INRAE=10.526;MAF_USDA=12.353
NC_035092.1	52702551	.	A	T	.	.	MAF_INRAE=17.089;MAF_USDA=14.118
NC_035092.1	52702680	.	C	T	.	.	MAF_USDA=4.918
NC_035092.1	52702717	.	G	T	.	.	MAF_INRAE=47.368;MAF_USDA=29.762
NC_035092.1	52702764	.	A	G	.	.	MAF_USDA=26.471
NC_035092.1	52702783	.	C	T	.	.	MAF_USDA=22.917
NC_035092.1	52702811	.	T	A	.	.	MAF_USDA=2.542
NC_035092.1	52702821	.	C	T	.	.	MAF_USDA=16.071
NC_035092.1	52702851	.	T	G	.	.	MAF_USDA=19.048
NC_035092.1	52702949	.	C	T	.	.	MAF_INRAE=40.833;MAF_USDA=25.0
NC_035092.1	52703014	.	C	T	.	.	MAF_USDA=8.197
NC_035092.1	52703056	.	A	G	.	.	MAF_INRAE=41.772;MAF_USDA=31.765
NC_035092.1	52703067	.	T	A	.	.	MAF_INRAE=43.671;MAF_USDA=15.294
NC_035092.1	52703079	.	A	C	.	.	MAF_USDA=4.918
NC_035092.1	52703178	.	T	A	.	.	MAF_USDA=5.0
NC_035092.1	52703241	.	C	T	.	.	MAF_USDA=7.377
NC_035092.1	52703304	.	A	G	.	.	MAF_INRAE=26.582;MAF_USDA=42.941
NC_035092.1	52703601	.	G	C	.	.	MAF_USDA=2.459
NC_035092.1	52703635	.	G	C	.	.	MAF_INRAE=14.557;MAF_USDA=24.118
NC_035092.1	52703647	.	G	T	.	.	MAF_USDA=4.167
NC_035092.1	52703648	.	C	T	.	.	MAF_USDA=4.167
NC_035092.1	52703670	.	G	T	.	.	MAF_INRAE=13.924;MAF_USDA=15.294
NC_035092.1	52703753	.	A	G	.	.	MAF_USDA=8.333
NC_035092.1	52703764	.	C	G	.	.	MAF_USDA=1.639
NC_035092.1	52703774	.	C	A	.	.	MAF_USDA=3.279
NC_035092.1	52703787	.	C	T	.	.	MAF_INRAE=15.0;MAF_USDA=20.833
NC_035092.1	52703801	.	C	A	.	.	MAF_INRAE=13.924;MAF_USDA=24.118
NC_035092.1	52703808	.	T	A	.	.	MAF_INRAE=5.263
NC_035092.1	52703840	.	T	C	.	.	MAF_USDA=3.279
NC_035092.1	52703915	.	T	G	.	.	MAF_USDA=2.459
NC_035092.1	52703939	.	G	A	.	.	MAF_USDA=7.647
NC_035092.1	52703978	.	T	C	.	.	MAF_USDA=1.639
NC_035092.1	52703979	.	T	A	.	.	MAF_USDA=8.197
NC_035092.1	52703998	.	C	T	.	.	MAF_INRAE=14.557;MAF_USDA=11.176
NC_035092.1	52704086	.	A	G	.	.	MAF_INRAE=13.924;MAF_USDA=24.118
NC_035092.1	52704095	.	G	T	.	.	MAF_USDA=3.279
NC_035092.1	52704114	.	G	A	.	.	MAF_INRAE=13.924;MAF_USDA=22.353
NC_035092.1	52704119	.	G	A	.	.	MAF_USDA=8.197
NC_035092.1	52704125	.	A	G	.	.	MAF_INRAE=27.848;MAF_USDA=40.0
NC_035092.1	52704131	.	G	A	.	.	MAF_INRAE=28.481;MAF_USDA=38.824
NC_035092.1	52704134	.	G	A	.	.	MAF_INRAE=29.167;MAF_USDA=39.412
NC_035092.1	52704189	.	G	A	.	.	MAF_INRAE=13.924;MAF_USDA=11.176
NC_035092.1	52704332	.	A	G	.	.	MAF_INRAE=17.722;MAF_USDA=11.176
NC_035092.1	52704335	.	C	T	.	.	MAF_INRAE=11.392;MAF_USDA=23.529
NC_035092.1	52704352	.	G	A	.	.	MAF_INRAE=17.722;MAF_USDA=11.176
NC_035092.1	52704530	.	A	T	.	.	MAF_USDA=4.167
NC_035092.1	52704541	.	T	C	.	.	MAF_USDA=7.377
NC_035092.1	52704546	.	G	A	.	.	MAF_INRAE=14.557;MAF_USDA=12.941
NC_035092.1	52704574	.	G	A	.	.	MAF_INRAE=11.392;MAF_USDA=17.647
NC_035092.1	52704575	.	G	A	.	.	MAF_INRAE=8.333;MAF_USDA=17.647
NC_035092.1	52704613	.	A	C	.	.	MAF_USDA=7.377
NC_035092.1	52704615	.	G	T	.	.	MAF_INRAE=11.392;MAF_USDA=23.529
NC_035092.1	52704673	.	G	A	.	.	MAF_USDA=1.639
NC_035092.1	52704688	.	G	A	.	.	MAF_INRAE=11.392;MAF_USDA=23.529
NC_035092.1	52704698	.	A	G	.	.	MAF_INRAE=11.392;MAF_USDA=22.941
NC_035092.1	52704708	.	C	A	.	.	MAF_USDA=3.279
NC_035092.1	52704720	.	G	C	.	.	MAF_INRAE=10.526;MAF_USDA=6.471
NC_035092.1	52704781	.	C	T	.	.	MAF_INRAE=11.392;MAF_USDA=22.353
NC_035092.1	52704828	.	G	A	.	.	MAF_INRAE=7.595;MAF_USDA=4.118
NC_035092.1	52704829	.	C	T	.	.	MAF_USDA=3.279
NC_035092.1	52704830	.	A	T	.	.	MAF_INRAE=5.0
NC_035092.1	52704853	.	G	A	.	.	MAF_INRAE=41.139;MAF_USDA=7.647
NC_035092.1	52704854	.	A	C	.	.	MAF_INRAE=29.114;MAF_USDA=40.588
NC_035092.1	52704945	.	T	C	.	.	MAF_USDA=2.459
NC_035092.1	52704946	.	G	A	.	.	MAF_USDA=2.941
NC_035092.1	52705161	.	C	T	.	.	MAF_USDA=3.279
NC_035092.1	52705188	.	G	A	.	.	MAF_INRAE=29.747;MAF_USDA=31.765
NC_035092.1	52705269	.	G	A	.	.	MAF_USDA=2.459
NC_035092.1	52705273	.	A	C	.	.	MAF_INRAE=37.342;MAF_USDA=38.235
NC_035092.1	52705301	.	C	A	.	.	MAF_INRAE=8.333;MAF_USDA=8.333
NC_035092.1	52705472	.	A	G	.	.	MAF_USDA=5.882
NC_035092.1	52705506	.	A	G	.	.	MAF_USDA=4.918
NC_035092.1	52705569	.	C	T	.	.	MAF_INRAE=36.076;MAF_USDA=30.0
NC_035092.1	52705688	.	T	A	.	.	MAF_USDA=7.377
NC_035092.1	52705821	.	A	G	.	.	MAF_INRAE=42.405;MAF_USDA=40.0
NC_035092.1	52705906	.	C	T	.	.	MAF_INRAE=36.076;MAF_USDA=30.0
NC_035092.1	52705957	.	C	T	.	.	MAF_USDA=1.639
NC_035092.1	52706034	.	C	T	.	.	MAF_INRAE=36.076;MAF_USDA=23.529
NC_035092.1	52706079	.	C	A	.	.	MAF_INRAE=42.405;MAF_USDA=7.647
NC_035092.1	52706269	.	T	A	.	.	MAF_INRAE=10.759;MAF_USDA=2.941
NC_035092.1	52706341	.	G	T	.	.	MAF_INRAE=17.089;MAF_USDA=24.118
NC_035092.1	52706391	.	G	A	.	.	MAF_USDA=2.353
NC_035092.1	52706485	.	A	T	.	.	MAF_INRAE=36.076;MAF_USDA=28.235
NC_035092.1	52706548	.	G	A	.	.	MAF_INRAE=36.076;MAF_USDA=22.941
NC_035092.1	52706670	.	G	T	.	.	MAF_USDA=2.941
NC_035092.1	52706707	.	A	G	.	.	MAF_INRAE=46.835;MAF_USDA=38.824
NC_035092.1	52706719	.	G	A	.	.	MAF_INRAE=36.076;MAF_USDA=26.471
NC_035092.1	52706815	.	T	A	.	.	MAF_USDA=4.098
NC_035092.1	52706849	.	C	T	.	.	MAF_USDA=5.294
NC_035092.1	52706850	.	G	A	.	.	MAF_INRAE=36.076;MAF_USDA=33.333
NC_035092.1	52707002	.	C	A	.	.	MAF_INRAE=17.722;MAF_USDA=30.0
NC_035092.1	52707018	.	C	A	.	.	MAF_USDA=1.639
NC_035092.1	52707025	.	C	T	.	.	MAF_INRAE=36.076;MAF_USDA=34.706
NC_035092.1	52707082	.	C	T	.	.	MAF_USDA=4.098
NC_035092.1	52707114	.	A	G	.	.	MAF_USDA=7.377
NC_035092.1	52707147	.	A	C	.	.	MAF_USDA=5.738
NC_035092.1	52707278	.	G	A	.	.	MAF_USDA=8.929
NC_035092.1	52707330	.	C	A	.	.	MAF_USDA=1.639
NC_035092.1	52707331	.	A	C	.	.	MAF_USDA=5.738
NC_035092.1	52707453	.	C	T	.	.	MAF_INRAE=15.19;MAF_USDA=15.882
NC_035092.1	52707717	.	C	T	.	.	MAF_INRAE=41.139;MAF_USDA=34.706
NC_035092.1	52707857	.	T	C	.	.	MAF_INRAE=9.494;MAF_USDA=37.647
NC_035092.1	52707994	.	G	T	.	.	MAF_INRAE=10.759;MAF_USDA=37.647
NC_035092.1	52708019	.	G	A	.	.	MAF_USDA=4.098
NC_035092.1	52708080	.	G	A	.	.	MAF_INRAE=5.0;MAF_USDA=10.0
NC_035092.1	52708333	.	G	A	.	.	MAF_INRAE=3.333;MAF_USDA=5.882
NC_035092.1	52708343	.	A	T	.	.	MAF_USDA=1.639
NC_035092.1	52708523	.	G	T	.	.	MAF_INRAE=8.861;MAF_USDA=37.059
NC_035092.1	52708554	.	CATGTTG	CATGTTA	.	.	MAF_USDA=12.5
NC_035092.1	52708560	.	G	A	.	.	MAF_INRAE=8.861;MAF_USDA=44.262
NC_035092.1	52708643	.	G	T	.	.	MAF_USDA=1.639
NC_035092.1	52708691	.	G	T	.	.	MAF_INRAE=44.304;MAF_USDA=18.235
NC_035092.1	52708721	.	A	G	.	.	MAF_USDA=1.639
NC_035092.1	52708732	.	C	A	.	.	MAF_INRAE=15.823;MAF_USDA=14.706
NC_035092.1	52708809	.	G	T	.	.	MAF_INRAE=8.861;MAF_USDA=36.471
NC_035092.1	52709008	.	G	T	.	.	MAF_USDA=3.279
NC_035092.1	52709092	.	C	A	.	.	MAF_USDA=2.459
NC_035092.1	52709174	.	G	A	.	.	MAF_INRAE=5.263
NC_035092.1	52709391	.	A	C	.	.	MAF_USDA=1.639
NC_035092.1	52709425	.	G	C	.	.	MAF_USDA=3.279
NC_035092.1	52709433	.	G	A	.	.	MAF_USDA=3.279
NC_035092.1	52709434	.	A	G	.	.	MAF_USDA=3.279
NC_035092.1	52709436	.	T	G	.	.	MAF_USDA=4.098
NC_035092.1	52709440	.	G	C	.	.	MAF_USDA=3.279
NC_035092.1	52709446	.	T	C	.	.	MAF_INRAE=19.167;MAF_USDA=47.647
NC_035092.1	52709484	.	G	A	.	.	MAF_INRAE=14.167;MAF_USDA=20.833
NC_035092.1	52709549	.	T	A	.	.	MAF_USDA=1.639
NC_035092.1	52709658	.	A	C	.	.	MAF_USDA=4.098
NC_035092.1	52709693	.	T	A	.	.	MAF_INRAE=10.526;MAF_USDA=20.833
NC_035092.1	52709737	.	A	C	.	.	MAF_INRAE=24.684;MAF_USDA=47.059
NC_035092.1	52709757	.	T	C	.	.	MAF_USDA=4.167
NC_035092.1	52709791	.	A	T	.	.	MAF_USDA=3.279
NC_035092.1	52709862	.	G	A	.	.	MAF_INRAE=41.772;MAF_USDA=9.412
NC_035092.1	52709942	.	G	T	.	.	MAF_INRAE=20.886;MAF_USDA=14.706
NC_035092.1	52710007	.	C	T	.	.	MAF_INRAE=3.333;MAF_USDA=5.882
NC_035092.1	52710055	.	C	T	.	.	MAF_USDA=5.294
NC_035092.1	52710130	.	G	T	.	.	MAF_USDA=4.167
NC_035092.1	52710176	.	G	A	.	.	MAF_INRAE=26.582;MAF_USDA=46.429
NC_035092.1	52710208	.	T	C	.	.	MAF_INRAE=41.772;MAF_USDA=7.647
NC_035092.1	52710223	.	C	G	.	.	MAF_INRAE=15.19;MAF_USDA=12.353
NC_035092.1	52710229	.	G	A	.	.	MAF_USDA=8.333
NC_035092.1	52710240	.	G	A	.	.	MAF_USDA=1.639
NC_035092.1	52710256	.	T	A	.	.	MAF_INRAE=24.684;MAF_USDA=19.412
NC_035092.1	52710388	.	T	A	.	.	MAF_USDA=4.167
NC_035092.1	52710434	.	T	C	.	.	MAF_USDA=1.639
NC_035092.1	52710456	.	T	A	.	.	MAF_USDA=1.639
NC_035092.1	52710488	.	C	T	.	.	MAF_USDA=1.639
NC_035092.1	52710570	.	AA	AT	.	.	MAF_USDA=29.167
NC_035092.1	52710571	.	A	T	.	.	MAF_INRAE=29.747;MAF_USDA=39.167
NC_035092.1	52710824	.	A	G	.	.	MAF_USDA=1.639
NC_035092.1	52710837	.	A	T	.	.	MAF_USDA=2.459
NC_035092.1	52711069	.	A	T	.	.	MAF_INRAE=15.19;MAF_USDA=12.353
NC_035092.1	52711087	.	A	C	.	.	MAF_INRAE=41.772;MAF_USDA=22.917
NC_035092.1	52711184	.	G	T	.	.	MAF_USDA=3.279
NC_035092.1	52711193	.	G	A	.	.	MAF_USDA=2.459
NC_035092.1	52711372	.	G	T	.	.	MAF_USDA=4.118
NC_035092.1	52711406	.	T	C	.	.	MAF_USDA=8.197
NC_035092.1	52711482	.	G	C	.	.	MAF_INRAE=10.127;MAF_USDA=12.353
NC_035092.1	52711484	.	T	G	.	.	MAF_USDA=8.197
NC_035092.1	52711505	.	C	G	.	.	MAF_INRAE=41.772;MAF_USDA=7.647
NC_035092.1	52711590	.	T	A	.	.	MAF_USDA=3.279
NC_035092.1	52711617	.	A	G	.	.	MAF_USDA=1.639
NC_035092.1	52711717	.	C	A	.	.	MAF_INRAE=24.051;MAF_USDA=13.529
NC_035092.1	52711759	.	T	C	.	.	MAF_USDA=2.459
NC_035092.1	52711794	.	G	T	.	.	MAF_USDA=5.357
NC_035092.1	52711829	.	G	A	.	.	MAF_USDA=2.459
NC_035092.1	52711892	.	C	T	.	.	MAF_USDA=5.738
NC_035092.1	52711893	.	G	A	.	.	MAF_INRAE=15.833;MAF_USDA=10.417
NC_035092.1	52711967	.	G	T	.	.	MAF_USDA=1.639
NC_035092.1	52712033	.	G	T	.	.	MAF_USDA=3.279
NC_035092.1	52712271	.	G	A	.	.	MAF_INRAE=8.333;MAF_USDA=4.706
NC_035092.1	52712278	.	T	C	.	.	MAF_INRAE=48.734;MAF_USDA=33.529
NC_035092.1	52712572	.	A	G	.	.	MAF_USDA=1.639
NC_035092.1	52712646	.	A	T	.	.	MAF_USDA=3.279
NC_035092.1	52712808	.	G	A	.	.	MAF_USDA=2.459
NC_035092.1	52712888	.	G	A	.	.	MAF_USDA=3.529
NC_035092.1	52712909	.	A	T	.	.	MAF_INRAE=6.329;MAF_USDA=4.098
NC_035092.1	52712910	.	T	G	.	.	MAF_INRAE=5.0
NC_035092.1	52712943	.	G	A	.	.	MAF_INRAE=8.333;MAF_USDA=4.706
NC_035092.1	52713024	.	G	A	.	.	MAF_USDA=7.377
NC_035092.1	52713079	.	G	A	.	.	MAF_INRAE=44.304;MAF_USDA=13.529
NC_035092.1	52713432	.	C	T	.	.	MAF_INRAE=19.167;MAF_USDA=10.417
NC_035092.1	52713452	.	C	T	.	.	MAF_INRAE=24.051;MAF_USDA=17.059
NC_035092.1	52713556	.	G	C	.	.	MAF_USDA=6.557
NC_035092.1	52713736	.	A	C	.	.	MAF_USDA=7.377
NC_035092.1	52713871	.	G	A	.	.	MAF_INRAE=3.165;MAF_USDA=1.639
NC_035092.1	52713966	.	G	A	.	.	MAF_USDA=3.529
NC_035092.1	52713970	.	A	C	.	.	MAF_USDA=1.639
NC_035092.1	52713971	.	G	T	.	.	MAF_USDA=2.459
NC_035092.1	52714075	.	G	A	.	.	MAF_USDA=1.639
NC_035092.1	52714282	.	A	T	.	.	MAF_INRAE=30.38;MAF_USDA=19.412
NC_035092.1	52714288	.	G	T	.	.	MAF_USDA=2.459
NC_035092.1	52714302	.	A	G	.	.	MAF_USDA=5.294
NC_035092.1	52714386	.	A	G	.	.	MAF_USDA=6.557
NC_035092.1	52714398	.	A	G	.	.	MAF_USDA=5.294
NC_035092.1	52714515	.	T	G	.	.	MAF_INRAE=9.167;MAF_USDA=4.118
NC_035092.1	52714532	.	A	G	.	.	MAF_INRAE=48.734;MAF_USDA=31.176
NC_035092.1	52714744	.	C	T	.	.	MAF_INRAE=7.595;MAF_USDA=8.197
NC_035092.1	52714843	.	T	C	.	.	MAF_USDA=1.639
NC_035092.1	52714918	.	C	T	.	.	MAF_USDA=1.639
NC_035092.1	52714941	.	G	T	.	.	MAF_USDA=4.167
NC_035092.1	52714952	.	A	C	.	.	MAF_USDA=4.167
NC_035092.1	52715016	.	CTTTGCG	CTTTGCA	.	.	MAF_USDA=35.417
NC_035092.1	52715022	.	G	A	.	.	MAF_INRAE=43.038
NC_035092.1	52715031	.	C	A	.	.	MAF_USDA=2.459
NC_035092.1	52715043	.	T	C	.	.	MAF_INRAE=41.772;MAF_USDA=12.353
NC_035092.1	52715157	.	T	A	.	.	MAF_USDA=8.333
NC_035092.1	52715775	.	C	T	.	.	MAF_INRAE=36.842
NC_035092.1	52715855	.	G	T	.	.	MAF_USDA=33.333
NC_035092.1	52716167	.	C	A	.	.	MAF_USDA=4.167
NC_035092.1	52716184	.	G	A	.	.	MAF_USDA=1.667
NC_035092.1	52716236	.	G	A	.	.	MAF_USDA=3.279
NC_035092.1	52716250	.	G	A	.	.	MAF_USDA=29.167
NC_035092.1	52716309	.	T	C	.	.	MAF_USDA=27.083
NC_035092.1	52716360	.	C	A	.	.	MAF_USDA=10.0
NC_035092.1	52716521	.	C	A	.	.	MAF_USDA=6.25
NC_035092.1	52716566	.	C	T	.	.	MAF_INRAE=43.671;MAF_USDA=13.529
NC_035092.1	52716594	.	C	T	.	.	MAF_INRAE=5.263
NC_035092.1	52717067	.	T	A	.	.	MAF_INRAE=49.367;MAF_USDA=26.471
NC_035092.1	52717113	.	A	C	.	.	MAF_USDA=14.754
NC_035092.1	52717114	.	A	C	.	.	MAF_USDA=7.377
NC_035092.1	52717163	.	A	C	.	.	MAF_INRAE=43.671;MAF_USDA=35.417
NC_035092.1	52717195	.	T	A	.	.	MAF_INRAE=22.785;MAF_USDA=17.059
NC_035092.1	52717198	.	G	T	.	.	MAF_INRAE=5.833;MAF_USDA=4.706
NC_035092.1	52717202	.	T	G	.	.	MAF_USDA=5.294
NC_035092.1	52717213	.	T	A	.	.	MAF_INRAE=1.667
NC_035092.1	52717219	.	C	T	.	.	MAF_INRAE=1.667
NC_035092.1	52717220	.	G	A	.	.	MAF_USDA=6.25
NC_035092.1	52717244	.	T	C	.	.	MAF_INRAE=1.667;MAF_USDA=9.016
NC_035092.1	52717284	.	C	A	.	.	MAF_USDA=2.941
NC_035092.1	52717332	.	C	A	.	.	MAF_INRAE=44.304;MAF_USDA=13.529
NC_035092.1	52717396	.	C	A	.	.	MAF_USDA=1.639
NC_035092.1	52717399	.	T	C	.	.	MAF_USDA=6.557
NC_035092.1	52717486	.	G	C	.	.	MAF_INRAE=43.671;MAF_USDA=24.118
NC_035092.1	52717487	.	T	G	.	.	MAF_INRAE=45.833;MAF_USDA=25.882
NC_035092.1	52717531	.	G	A	.	.	MAF_USDA=1.639
NC_035092.1	52717537	.	G	A	.	.	MAF_USDA=4.118
NC_035092.1	52717656	.	G	A	.	.	MAF_INRAE=5.0
NC_035092.1	52717674	.	G	A	.	.	MAF_USDA=1.639
NC_035092.1	52717886	.	C	T	.	.	MAF_INRAE=14.557;MAF_USDA=8.824
NC_035092.1	52717993	.	A	G	.	.	MAF_USDA=1.639
NC_035092.1	52718062	.	T	A	.	.	MAF_USDA=2.941
NC_035092.1	52718098	.	T	G	.	.	MAF_USDA=4.167
NC_035092.1	52718100	.	C	G	.	.	MAF_USDA=4.167
NC_035092.1	52718101	.	C	G	.	.	MAF_USDA=4.167
NC_035092.1	52718102	.	T	A	.	.	MAF_USDA=4.167
NC_035092.1	52718196	.	T	A	.	.	MAF_INRAE=10.759;MAF_USDA=2.459
NC_035092.1	52718399	.	T	A	.	.	MAF_INRAE=1.667
NC_035092.1	52718400	.	T	A	.	.	MAF_INRAE=1.667
NC_035092.1	52718406	.	A	C	.	.	MAF_USDA=1.639
NC_035092.1	52718444	.	A	G	.	.	MAF_INRAE=21.053;MAF_USDA=1.639
NC_035092.1	52718467	.	G	A	.	.	MAF_USDA=5.738
NC_035092.1	52718522	.	T	A	.	.	MAF_INRAE=15.833;MAF_USDA=21.765
NC_035092.1	52718561	.	A	T	.	.	MAF_INRAE=15.19;MAF_USDA=8.197
NC_035092.1	52718642	.	A	G	.	.	MAF_USDA=1.639
NC_035092.1	52718705	.	C	A	.	.	MAF_INRAE=44.937;MAF_USDA=22.353
NC_035092.1	52718763	.	G	T	.	.	MAF_USDA=1.639
NC_035092.1	52718861	.	C	T	.	.	MAF_INRAE=43.671;MAF_USDA=13.529
NC_035092.1	52718906	.	C	T	.	.	MAF_INRAE=1.667;MAF_USDA=2.459
NC_035092.1	52719022	.	C	A	.	.	MAF_USDA=1.639
NC_035092.1	52719328	.	T	C	.	.	MAF_INRAE=13.333;MAF_USDA=4.706
NC_035092.1	52719410	.	G	A	.	.	MAF_INRAE=18.333;MAF_USDA=14.583
NC_035092.1	52719423	.	G	A	.	.	MAF_INRAE=1.667;MAF_USDA=2.459
NC_035092.1	52719480	.	G	A	.	.	MAF_USDA=3.279
NC_035092.1	52719510	.	C	A	.	.	MAF_USDA=3.279
NC_035092.1	52719573	.	G	A	.	.	MAF_USDA=4.098
NC_035092.1	52719595	.	T	C	.	.	MAF_USDA=12.353
NC_035092.1	52719689	.	T	C	.	.	MAF_USDA=12.941
NC_035092.1	52719716	.	G	C	.	.	MAF_INRAE=15.19;MAF_USDA=8.197
NC_035092.1	52719762	.	T	C	.	.	MAF_INRAE=5.263
NC_035092.1	52719925	.	G	A	.	.	MAF_USDA=14.118
NC_035092.1	52720034	.	T	G	.	.	MAF_USDA=4.118
NC_035092.1	52720049	.	T	C	.	.	MAF_INRAE=44.304;MAF_USDA=13.529
NC_035092.1	52720056	.	G	A	.	.	MAF_INRAE=20.0;MAF_USDA=14.583
NC_035092.1	52720144	.	A	G	.	.	MAF_USDA=12.941
NC_035092.1	52720181	.	C	A	.	.	MAF_INRAE=13.333;MAF_USDA=4.762
NC_035092.1	52720196	.	C	A	.	.	MAF_INRAE=2.5
NC_035092.1	52720245	.	A	T	.	.	MAF_USDA=9.836
NC_035092.1	52720314	.	G	A	.	.	MAF_USDA=1.639
NC_035092.1	52720324	.	C	T	.	.	MAF_USDA=2.941
NC_035092.1	52720364	.	T	G	.	.	MAF_USDA=5.738
NC_035092.1	52720411	.	A	T	.	.	MAF_USDA=2.459
NC_035092.1	52720558	.	A	G	.	.	MAF_USDA=9.836
NC_035092.1	52720642	.	C	T	.	.	MAF_INRAE=10.759;MAF_USDA=1.639
NC_035092.1	52720691	.	T	C	.	.	MAF_USDA=16.471
NC_035092.1	52720696	.	G	A	.	.	MAF_USDA=7.377
NC_035092.1	52720764	.	C	T	.	.	MAF_INRAE=2.5
NC_035092.1	52720813	.	C	T	.	.	MAF_USDA=3.529
NC_035092.1	52720814	.	G	A	.	.	MAF_INRAE=32.278;MAF_USDA=50.0
NC_035092.1	52720905	.	T	G	.	.	MAF_INRAE=5.263;MAF_USDA=5.294
NC_035092.1	52720909	.	G	A	.	.	MAF_INRAE=2.5;MAF_USDA=8.235
NC_035092.1	52720937	.	G	T	.	.	MAF_INRAE=14.557;MAF_USDA=8.197
NC_035092.1	52720946	.	G	T	.	.	MAF_USDA=4.098
NC_035092.1	52720948	.	G	T	.	.	MAF_INRAE=1.667
NC_035092.1	52720953	.	G	A	.	.	MAF_USDA=1.765
NC_035092.1	52721123	.	T	C	.	.	MAF_USDA=8.333
NC_035092.1	52721146	.	G	A	.	.	MAF_INRAE=44.304;MAF_USDA=12.941
NC_035092.1	52721181	.	T	A	.	.	MAF_USDA=5.833
NC_035092.1	52721257	.	A	G	.	.	MAF_INRAE=1.667
NC_035092.1	52721268	.	G	A	.	.	MAF_USDA=8.333
NC_035092.1	52721310	.	C	T	.	.	MAF_INRAE=21.053;MAF_USDA=1.667
NC_035092.1	52721441	.	A	G	.	.	MAF_INRAE=10.759;MAF_USDA=6.557
NC_035092.1	52721479	.	T	C	.	.	MAF_USDA=6.557
NC_035092.1	52721496	.	C	T	.	.	MAF_USDA=2.459
NC_035092.1	52721501	.	T	A	.	.	MAF_USDA=4.098
NC_035092.1	52721601	.	G	A	.	.	MAF_USDA=1.765
NC_035092.1	52721640	.	A	C	.	.	MAF_INRAE=10.759;MAF_USDA=1.639
NC_035092.1	52721741	.	G	A	.	.	MAF_INRAE=43.671;MAF_USDA=13.529
NC_035092.1	52721803	.	C	T	.	.	MAF_INRAE=1.667;MAF_USDA=2.459
NC_035092.1	52721865	.	T	C	.	.	MAF_USDA=14.118
NC_035092.1	52721889	.	T	G	.	.	MAF_USDA=3.279
NC_035092.1	52721919	.	G	A	.	.	MAF_USDA=1.639
NC_035092.1	52721955	.	G	A	.	.	MAF_INRAE=5.263
NC_035092.1	52722015	.	A	C	.	.	MAF_USDA=1.639
NC_035092.1	52722050	.	C	T	.	.	MAF_INRAE=44.304;MAF_USDA=14.118
NC_035092.1	52722112	.	G	A	.	.	MAF_INRAE=10.759;MAF_USDA=15.294
NC_035092.1	52722291	.	G	A	.	.	MAF_USDA=4.167
NC_035092.1	52722293	.	C	T	.	.	MAF_USDA=8.333
NC_035092.1	52722379	.	A	C	.	.	MAF_USDA=2.459
NC_035092.1	52722446	.	G	T	.	.	MAF_USDA=7.377
NC_035092.1	52722448	.	G	C	.	.	MAF_USDA=12.941
NC_035092.1	52722451	.	C	T	.	.	MAF_USDA=12.941
NC_035092.1	52722495	.	G	T	.	.	MAF_USDA=1.639
NC_035092.1	52722516	.	C	T	.	.	MAF_INRAE=2.5
NC_035092.1	52722557	.	T	C	.	.	MAF_INRAE=13.333;MAF_USDA=6.471
NC_035092.1	52722595	.	A	T	.	.	MAF_INRAE=31.013;MAF_USDA=25.882
NC_035092.1	52722842	.	C	T	.	.	MAF_USDA=18.033
NC_035092.1	52722850	.	T	G	.	.	MAF_USDA=1.639
NC_035092.1	52722938	.	G	A	.	.	MAF_USDA=4.167
NC_035092.1	52722945	.	G	A	.	.	MAF_INRAE=32.911;MAF_USDA=43.75
NC_035092.1	52722951	.	C	T	.	.	MAF_INRAE=32.911;MAF_USDA=49.405
NC_035092.1	52722952	.	C	T	.	.	MAF_INRAE=30.0;MAF_USDA=50.0
NC_035092.1	52722976	.	G	A	.	.	MAF_INRAE=5.263;MAF_USDA=6.471
NC_035092.1	52723137	.	A	C	.	.	MAF_INRAE=10.759;MAF_USDA=1.639
NC_035092.1	52723184	.	G	A	.	.	MAF_USDA=4.918
NC_035092.1	52723211	.	T	G	.	.	MAF_INRAE=5.063;MAF_USDA=2.459
NC_035092.1	52723229	.	G	A	.	.	MAF_INRAE=41.139;MAF_USDA=8.824
NC_035092.1	52723243	.	C	A	.	.	MAF_INRAE=5.263;MAF_USDA=5.294
NC_035092.1	52723258	.	T	A	.	.	MAF_USDA=1.639
NC_035092.1	52723277	.	G	A	.	.	MAF_USDA=2.459
NC_035092.1	52723345	.	C	T	.	.	MAF_USDA=4.098
NC_035092.1	52723348	.	C	A	.	.	MAF_USDA=3.279
NC_035092.1	52723350	.	C	T	.	.	MAF_USDA=1.639
NC_035092.1	52723391	.	C	T	.	.	MAF_INRAE=10.759;MAF_USDA=2.459
NC_035092.1	52723487	.	G	A	.	.	MAF_USDA=2.353
NC_035092.1	52723497	.	T	G	.	.	MAF_INRAE=7.595;MAF_USDA=4.918
NC_035092.1	52723552	.	G	T	.	.	MAF_INRAE=1.667;MAF_USDA=7.059
NC_035092.1	52723579	.	G	A	.	.	MAF_USDA=1.639
NC_035092.1	52723754	.	T	A	.	.	MAF_INRAE=12.5;MAF_USDA=5.882
NC_035092.1	52723848	.	T	G	.	.	MAF_USDA=2.5
NC_035092.1	52723864	.	C	A	.	.	MAF_INRAE=44.304;MAF_USDA=13.529
NC_035092.1	52723891	.	C	A	.	.	MAF_USDA=1.639
NC_035092.1	52723898	.	T	C	.	.	MAF_INRAE=10.759;MAF_USDA=1.639
NC_035092.1	52724049	.	A	G	.	.	MAF_USDA=2.459
NC_035092.1	52724085	.	G	A	.	.	MAF_USDA=3.529
NC_035092.1	52724175	.	G	T	.	.	MAF_INRAE=32.278;MAF_USDA=48.824
NC_035092.1	52724223	.	C	A	.	.	MAF_INRAE=1.667;MAF_USDA=12.295
NC_035092.1	52724297	.	C	T	.	.	MAF_USDA=1.639
NC_035092.1	52724350	.	C	G	.	.	MAF_USDA=1.639
NC_035092.1	52724380	.	T	G	.	.	MAF_USDA=6.557
NC_035092.1	52724385	.	T	G	.	.	MAF_USDA=1.639
NC_035092.1	52724524	.	T	A	.	.	MAF_USDA=1.639
NC_035092.1	52724525	.	A	T	.	.	MAF_USDA=1.639
NC_035092.1	52724591	.	T	G	.	.	MAF_INRAE=7.595;MAF_USDA=4.918
NC_035092.1	52724729	.	A	T	.	.	MAF_USDA=4.706
NC_035092.1	52724738	.	G	A	.	.	MAF_USDA=2.941
NC_035092.1	52724760	.	A	G	.	.	MAF_INRAE=10.759;MAF_USDA=10.0
NC_035092.1	52724777	.	G	T	.	.	MAF_INRAE=45.57;MAF_USDA=13.529
NC_035092.1	52724807	.	G	T	.	.	MAF_USDA=1.639
NC_035092.1	52724874	.	C	T	.	.	MAF_USDA=10.588
NC_035092.1	52724902	.	A	T	.	.	MAF_USDA=4.918
NC_035092.1	52724944	.	C	A	.	.	MAF_USDA=2.459
NC_035092.1	52725024	.	T	A	.	.	MAF_USDA=8.235
NC_035092.1	52725130	.	T	G	.	.	MAF_USDA=11.475
NC_035092.1	52725155	.	C	G	.	.	MAF_USDA=2.459
NC_035092.1	52725227	.	T	G	.	.	MAF_USDA=4.918
NC_035092.1	52725288	.	C	T	.	.	MAF_USDA=4.098
NC_035092.1	52725307	.	C	T	.	.	MAF_USDA=1.639
NC_035092.1	52725446	.	T	C	.	.	MAF_USDA=2.459
NC_035092.1	52725472	.	A	G	.	.	MAF_USDA=4.098
NC_035092.1	52725486	.	T	G	.	.	MAF_USDA=4.918
NC_035092.1	52725520	.	A	G	.	.	MAF_INRAE=44.304;MAF_USDA=7.647
NC_035092.1	52725583	.	A	G	.	.	MAF_USDA=2.459
NC_035092.1	52725606	.	T	C	.	.	MAF_USDA=7.647
NC_035092.1	52725681	.	A	G	.	.	MAF_USDA=1.639
NC_035092.1	52725725	.	G	A	.	.	MAF_USDA=2.459
NC_035092.1	52725823	.	C	G	.	.	MAF_INRAE=3.333;MAF_USDA=5.294
NC_035092.1	52725935	.	G	C	.	.	MAF_INRAE=10.526
NC_035092.1	52725958	.	G	T	.	.	MAF_INRAE=8.228;MAF_USDA=4.118
NC_035092.1	52726044	.	A	T	.	.	MAF_INRAE=7.5;MAF_USDA=4.706
NC_035092.1	52726311	.	T	C	.	.	MAF_INRAE=36.076;MAF_USDA=45.294
NC_035092.1	52726434	.	T	C	.	.	MAF_INRAE=7.595;MAF_USDA=8.235
NC_035092.1	52726444	.	A	T	.	.	MAF_INRAE=46.835;MAF_USDA=17.059
NC_035092.1	52726456	.	G	A	.	.	MAF_INRAE=5.0
NC_035092.1	52726462	.	T	G	.	.	MAF_INRAE=45.57;MAF_USDA=14.706
NC_035092.1	52726507	.	T	C	.	.	MAF_INRAE=10.0
NC_035092.1	52726553	.	A	G	.	.	MAF_INRAE=12.025;MAF_USDA=13.529
NC_035092.1	52726560	.	C	T	.	.	MAF_USDA=1.639
NC_035092.1	52726584	.	G	A	.	.	MAF_INRAE=7.595;MAF_USDA=4.918
NC_035092.1	52726729	.	A	G	.	.	MAF_INRAE=5.0
NC_035092.1	52726765	.	C	T	.	.	MAF_INRAE=1.667;MAF_USDA=10.588
NC_035092.1	52726771	.	C	A	.	.	MAF_USDA=1.639
NC_035092.1	52726934	.	C	T	.	.	MAF_USDA=1.639
NC_035092.1	52726935	.	G	A	.	.	MAF_USDA=2.459
NC_035092.1	52727101	.	T	A	.	.	MAF_INRAE=10.759;MAF_USDA=12.353
NC_035092.1	52727107	.	T	A	.	.	MAF_USDA=4.918
NC_035092.1	52727239	.	C	T	.	.	MAF_USDA=1.639
NC_035092.1	52727260	.	C	A	.	.	MAF_USDA=2.353
NC_035092.1	52727262	.	A	C	.	.	MAF_USDA=1.639
NC_035092.1	52727268	.	T	G	.	.	MAF_INRAE=43.038;MAF_USDA=40.588
NC_035092.1	52727278	.	C	A	.	.	MAF_INRAE=7.595;MAF_USDA=4.118
NC_035092.1	52727316	.	C	A	.	.	MAF_INRAE=7.595;MAF_USDA=8.333
NC_035092.1	52727330	.	C	A	.	.	MAF_USDA=1.639
NC_035092.1	52727343	.	T	G	.	.	MAF_USDA=1.639
NC_035092.1	52727396	.	C	T	.	.	MAF_USDA=3.279
NC_035092.1	52727402	.	T	C	.	.	MAF_INRAE=10.759;MAF_USDA=13.934
NC_035092.1	52727409	.	C	T	.	.	MAF_USDA=2.459
NC_035092.1	52727527	.	G	A	.	.	MAF_INRAE=4.167
NC_035092.1	52727606	.	T	C	.	.	MAF_INRAE=10.127;MAF_USDA=8.824
NC_035092.1	52727660	.	A	T	.	.	MAF_USDA=8.235
NC_035092.1	52727691	.	T	G	.	.	MAF_INRAE=1.667;MAF_USDA=1.765
NC_035092.1	52727700	.	C	A	.	.	MAF_USDA=8.235
NC_035092.1	52727730	.	C	T	.	.	MAF_INRAE=1.667
NC_035092.1	52727777	.	A	T	.	.	MAF_INRAE=10.759;MAF_USDA=8.824
NC_035092.1	52727855	.	G	A	.	.	MAF_INRAE=10.759;MAF_USDA=8.235
NC_035092.1	52727876	.	G	T	.	.	MAF_INRAE=5.0;MAF_USDA=18.033
NC_035092.1	52727929	.	C	T	.	.	MAF_USDA=1.639
NC_035092.1	52727930	.	G	A	.	.	MAF_USDA=1.639
NC_035092.1	52727972	.	T	A	.	.	MAF_USDA=1.639
NC_035092.1	52728018	.	G	A	.	.	MAF_USDA=2.459
NC_035092.1	52728068	.	C	T	.	.	MAF_USDA=2.353
NC_035092.1	52728207	.	A	G	.	.	MAF_USDA=43.75
NC_035092.1	52728221	.	T	A	.	.	MAF_USDA=22.917
NC_035092.1	52728316	.	G	T	.	.	MAF_USDA=4.167
NC_035092.1	52728688	.	A	T	.	.	MAF_INRAE=5.263
NC_035092.1	52730089	.	A	C	.	.	MAF_USDA=12.5
NC_035092.1	52730110	.	G	T	.	.	MAF_USDA=3.333
NC_035092.1	52730132	.	C	T	.	.	MAF_USDA=5.738
NC_035092.1	52730142	.	C	G	.	.	MAF_USDA=3.279
NC_035092.1	52730194	.	T	G	.	.	MAF_USDA=2.459
NC_035092.1	52730227	.	A	G	.	.	MAF_USDA=4.118
NC_035092.1	52730231	.	C	T	.	.	MAF_INRAE=20.253;MAF_USDA=14.706
NC_035092.1	52730240	.	C	T	.	.	MAF_INRAE=3.165
NC_035092.1	52730495	.	T	C	.	.	MAF_USDA=4.118
NC_035092.1	52730540	.	C	A	.	.	MAF_USDA=3.279
NC_035092.1	52730545	.	C	A	.	.	MAF_USDA=2.459
NC_035092.1	52730569	.	A	T	.	.	MAF_USDA=1.639
NC_035092.1	52730590	.	G	A	.	.	MAF_INRAE=9.494;MAF_USDA=10.0
NC_035092.1	52730734	.	C	T	.	.	MAF_INRAE=25.833;MAF_USDA=28.235
NC_035092.1	52730773	.	G	A	.	.	MAF_INRAE=42.405;MAF_USDA=22.917
NC_035092.1	52730916	.	C	A	.	.	MAF_USDA=1.639
NC_035092.1	52730941	.	C	G	.	.	MAF_USDA=5.294
NC_035092.1	52730952	.	T	G	.	.	MAF_USDA=1.667
NC_035092.1	52730957	.	A	G	.	.	MAF_INRAE=5.0
NC_035092.1	52731008	.	T	G	.	.	MAF_USDA=5.738
NC_035092.1	52731017	.	C	G	.	.	MAF_INRAE=31.013;MAF_USDA=35.882
NC_035092.1	52731028	.	A	C	.	.	MAF_INRAE=11.392;MAF_USDA=24.706
NC_035092.1	52731042	.	C	A	.	.	MAF_INRAE=42.405;MAF_USDA=48.235
NC_035092.1	52731043	.	A	C	.	.	MAF_INRAE=8.333;MAF_USDA=5.294
NC_035092.1	52731058	.	C	G	.	.	MAF_USDA=2.459
NC_035092.1	52731066	.	A	G	.	.	MAF_INRAE=1.667;MAF_USDA=16.667
NC_035092.1	52731068	.	C	T	.	.	MAF_USDA=6.557
NC_035092.1	52731082	.	A	T	.	.	MAF_INRAE=22.152;MAF_USDA=33.333
NC_035092.1	52731092	.	A	G	.	.	MAF_INRAE=22.152;MAF_USDA=36.471
NC_035092.1	52731093	.	C	T	.	.	MAF_INRAE=10.833;MAF_USDA=8.235
NC_035092.1	52731097	.	T	A	.	.	MAF_INRAE=22.152;MAF_USDA=29.412
NC_035092.1	52731121	.	A	T	.	.	MAF_USDA=2.459
NC_035092.1	52731129	.	C	T	.	.	MAF_USDA=5.738
NC_035092.1	52731130	.	C	A	.	.	MAF_USDA=2.459
NC_035092.1	52731140	.	A	T	.	.	MAF_USDA=6.557
NC_035092.1	52731142	.	C	T	.	.	MAF_USDA=2.459
NC_035092.1	52731144	.	A	G	.	.	MAF_INRAE=30.38;MAF_USDA=27.059
NC_035092.1	52731147	.	T	C	.	.	MAF_INRAE=1.667;MAF_USDA=10.588
NC_035092.1	52731177	.	C	A	.	.	MAF_INRAE=20.253;MAF_USDA=17.059
NC_035092.1	52731184	.	C	T	.	.	MAF_INRAE=31.646;MAF_USDA=38.235
NC_035092.1	52731246	.	C	A	.	.	MAF_USDA=1.639
NC_035092.1	52731345	.	T	C	.	.	MAF_USDA=3.279
NC_035092.1	52731584	.	T	G	.	.	MAF_USDA=1.667
NC_035092.1	52731613	.	C	T	.	.	MAF_USDA=1.639
NC_035092.1	52731730	.	A	G	.	.	MAF_INRAE=7.595;MAF_USDA=5.294
NC_035092.1	52731783	.	T	A	.	.	MAF_USDA=5.294
NC_035092.1	52731879	.	T	C	.	.	MAF_USDA=2.459
NC_035092.1	52732060	.	G	A	.	.	MAF_INRAE=1.667
NC_035092.1	52732074	.	A	G	.	.	MAF_USDA=2.941
NC_035092.1	52732125	.	T	G	.	.	MAF_USDA=10.656
NC_035092.1	52732126	.	T	G	.	.	MAF_USDA=2.459
NC_035092.1	52732153	.	C	A	.	.	MAF_USDA=4.918
NC_035092.1	52732173	.	C	T	.	.	MAF_INRAE=20.886;MAF_USDA=17.059
NC_035092.1	52732333	.	C	A	.	.	MAF_USDA=4.118
NC_035092.1	52732392	.	G	T	.	.	MAF_USDA=2.459
NC_035092.1	52732489	.	G	A	.	.	MAF_USDA=1.639
NC_035092.1	52732516	.	G	T	.	.	MAF_INRAE=10.759;MAF_USDA=8.824
NC_035092.1	52732567	.	C	A	.	.	MAF_INRAE=1.667;MAF_USDA=10.588
NC_035092.1	52732574	.	T	G	.	.	MAF_USDA=1.639
NC_035092.1	52732579	.	G	T	.	.	MAF_USDA=1.639
NC_035092.1	52732586	.	A	C	.	.	MAF_INRAE=5.0;MAF_USDA=16.393
NC_035092.1	52732596	.	C	T	.	.	MAF_USDA=1.639
NC_035092.1	52732651	.	G	A	.	.	MAF_INRAE=22.152;MAF_USDA=20.0
NC_035092.1	52732690	.	A	G	.	.	MAF_USDA=4.098
NC_035092.1	52732735	.	CAAAAAAAAT	CAAAAAAAAA	.	.	MAF_USDA=8.333
NC_035092.1	52732744	.	T	A	.	.	MAF_INRAE=19.62
NC_035092.1	52732745	.	T	C	.	.	MAF_INRAE=5.0;MAF_USDA=2.5
NC_035092.1	52732861	.	C	A	.	.	MAF_INRAE=11.392;MAF_USDA=17.647
NC_035092.1	52732862	.	C	A	.	.	MAF_USDA=1.639
NC_035092.1	52732890	.	C	A	.	.	MAF_USDA=2.459
NC_035092.1	52732942	.	A	C	.	.	MAF_USDA=2.459
NC_035092.1	52732976	.	G	T	.	.	MAF_USDA=1.639
NC_035092.1	52733035	.	T	C	.	.	MAF_USDA=1.639
NC_035092.1	52733087	.	T	A	.	.	MAF_INRAE=20.253;MAF_USDA=15.882
NC_035092.1	52733092	.	G	T	.	.	MAF_USDA=1.639
NC_035092.1	52733161	.	A	C	.	.	MAF_INRAE=44.937;MAF_USDA=14.706
NC_035092.1	52733256	.	A	G	.	.	MAF_USDA=4.706
NC_035092.1	52733330	.	A	G	.	.	MAF_INRAE=10.127;MAF_USDA=8.824
NC_035092.1	52733410	.	T	G	.	.	MAF_USDA=1.639
NC_035092.1	52733441	.	C	T	.	.	MAF_INRAE=1.667;MAF_USDA=1.765
NC_035092.1	52733581	.	G	T	.	.	MAF_USDA=4.167
NC_035092.1	52733672	.	C	T	.	.	MAF_USDA=5.294
NC_035092.1	52733953	.	C	T	.	.	MAF_INRAE=8.333;MAF_USDA=8.333
NC_035092.1	52733958	.	A	C	.	.	MAF_USDA=3.279
NC_035092.1	52733977	.	T	C	.	.	MAF_USDA=4.918
NC_035092.1	52734001	.	C	G	.	.	MAF_INRAE=9.494;MAF_USDA=6.25
NC_035092.1	52734012	.	G	T	.	.	MAF_INRAE=18.333;MAF_USDA=11.765
NC_035092.1	52734017	.	C	T	.	.	MAF_USDA=12.295
NC_035092.1	52734038	.	A	G	.	.	MAF_USDA=22.951
NC_035092.1	52734112	.	G	C	.	.	MAF_USDA=4.167
NC_035092.1	52734122	.	G	C	.	.	MAF_USDA=2.459
NC_035092.1	52734252	.	T	C	.	.	MAF_INRAE=1.667;MAF_USDA=6.471
NC_035092.1	52734424	.	T	A	.	.	MAF_INRAE=10.759;MAF_USDA=1.639
NC_035092.1	52734431	.	C	T	.	.	MAF_INRAE=27.215;MAF_USDA=4.706
NC_035092.1	52734507	.	A	T	.	.	MAF_INRAE=10.759;MAF_USDA=8.824
NC_035092.1	52734542	.	A	T	.	.	MAF_USDA=3.279
NC_035092.1	52734563	.	T	C	.	.	MAF_USDA=1.639
NC_035092.1	52734576	.	G	A	.	.	MAF_USDA=1.639
NC_035092.1	52734577	.	C	T	.	.	MAF_INRAE=45.57;MAF_USDA=14.706
NC_035092.1	52734775	.	G	A	.	.	MAF_INRAE=9.494;MAF_USDA=10.588
NC_035092.1	52734801	.	C	T	.	.	MAF_USDA=8.333
NC_035092.1	52735060	.	G	A	.	.	MAF_USDA=8.235
NC_035092.1	52735104	.	G	A	.	.	MAF_INRAE=12.025;MAF_USDA=3.279
NC_035092.1	52735106	.	C	A	.	.	MAF_INRAE=49.367;MAF_USDA=35.294
NC_035092.1	52735143	.	A	C	.	.	MAF_USDA=8.333
NC_035092.1	52735159	.	A	T	.	.	MAF_INRAE=44.304;MAF_USDA=27.647
NC_035092.1	52735275	.	G	A	.	.	MAF_USDA=2.459
NC_035092.1	52735286	.	G	T	.	.	MAF_USDA=1.639
NC_035092.1	52735325	.	G	A	.	.	MAF_INRAE=10.759;MAF_USDA=8.235
NC_035092.1	52735413	.	A	G	.	.	MAF_INRAE=44.304;MAF_USDA=30.0
NC_035092.1	52735499	.	ATTTAGAATTG	ATTTAGAATTT	.	.	MAF_USDA=35.417
NC_035092.1	52735509	.	G	T	.	.	MAF_INRAE=44.304
NC_035092.1	52735512	.	G	A	.	.	MAF_USDA=6.25
NC_035092.1	52735513	.	G	C	.	.	MAF_USDA=8.333
NC_035092.1	52735552	.	G	A	.	.	MAF_USDA=2.941
NC_035092.1	52735575	.	C	G	.	.	MAF_INRAE=24.051;MAF_USDA=17.059
NC_035092.1	52735584	.	G	T	.	.	MAF_INRAE=9.494;MAF_USDA=8.929
NC_035092.1	52735606	.	G	A	.	.	MAF_INRAE=45.57;MAF_USDA=20.588
NC_035092.1	52735610	.	A	C	.	.	MAF_INRAE=10.759;MAF_USDA=8.824
NC_035092.1	52735653	.	T	G	.	.	MAF_INRAE=43.671;MAF_USDA=31.176
NC_035092.1	52735711	.	C	T	.	.	MAF_USDA=1.765
NC_035092.1	52735739	.	A	G	.	.	MAF_INRAE=43.671;MAF_USDA=31.765
NC_035092.1	52735743	.	T	C	.	.	MAF_USDA=1.639
NC_035092.1	52735744	.	A	G	.	.	MAF_USDA=3.279
NC_035092.1	52735745	.	G	A	.	.	MAF_USDA=1.639
NC_035092.1	52735748	.	G	T	.	.	MAF_USDA=1.639
NC_035092.1	52735775	.	G	T	.	.	MAF_INRAE=10.759;MAF_USDA=12.353
NC_035092.1	52735776	.	T	C	.	.	MAF_INRAE=10.833;MAF_USDA=12.353
NC_035092.1	52735852	.	T	C	.	.	MAF_USDA=3.279
NC_035092.1	52735868	.	T	C	.	.	MAF_INRAE=25.316;MAF_USDA=17.647
NC_035092.1	52735917	.	C	A	.	.	MAF_USDA=3.279
NC_035092.1	52735931	.	T	G	.	.	MAF_USDA=25.0
NC_035092.1	52735933	.	C	T	.	.	MAF_INRAE=40.833;MAF_USDA=33.529
NC_035092.1	52735990	.	A	C	.	.	MAF_INRAE=7.595;MAF_USDA=6.471
NC_035092.1	52736036	.	G	A	.	.	MAF_USDA=1.639
NC_035092.1	52736100	.	A	T	.	.	MAF_USDA=3.279
NC_035092.1	52736116	.	C	A	.	.	MAF_USDA=3.529
NC_035092.1	52736151	.	T	G	.	.	MAF_INRAE=24.684;MAF_USDA=17.647
NC_035092.1	52736412	.	T	C	.	.	MAF_USDA=1.639
NC_035092.1	52736495	.	C	G	.	.	MAF_INRAE=44.937;MAF_USDA=13.529
NC_035092.1	52736521	.	T	G	.	.	MAF_INRAE=47.5;MAF_USDA=29.167
NC_035092.1	52736524	.	C	A	.	.	MAF_INRAE=47.5;MAF_USDA=29.167
NC_035092.1	52736582	.	G	A	.	.	MAF_USDA=41.667
NC_035092.1	52736600	.	A	C	.	.	MAF_INRAE=45.833;MAF_USDA=32.941
NC_035092.1	52736656	.	A	G	.	.	MAF_INRAE=6.667
NC_035092.1	52736730	.	T	G	.	.	MAF_INRAE=25.316;MAF_USDA=40.588
NC_035092.1	52736780	.	C	A	.	.	MAF_INRAE=9.167;MAF_USDA=3.529
NC_035092.1	52736790	.	G	A	.	.	MAF_INRAE=1.667;MAF_USDA=2.353
NC_035092.1	52736904	.	C	T	.	.	MAF_INRAE=43.671;MAF_USDA=33.333
NC_035092.1	52736918	.	C	T	.	.	MAF_INRAE=43.671;MAF_USDA=39.583
NC_035092.1	52736970	.	G	A	.	.	MAF_USDA=1.639
NC_035092.1	52737069	.	A	C	.	.	MAF_INRAE=33.544;MAF_USDA=45.294
NC_035092.1	52737086	.	G	T	.	.	MAF_INRAE=10.759;MAF_USDA=8.824
NC_035092.1	52737116	.	C	T	.	.	MAF_USDA=2.459
NC_035092.1	52737141	.	A	T	.	.	MAF_USDA=9.016
NC_035092.1	52737179	.	G	A	.	.	MAF_INRAE=7.595;MAF_USDA=4.118
NC_035092.1	52737216	.	C	T	.	.	MAF_USDA=5.882
NC_035092.1	52737271	.	A	G	.	.	MAF_USDA=1.639
NC_035092.1	52737278	.	C	A	.	.	MAF_USDA=1.639
NC_035092.1	52737315	.	G	A	.	.	MAF_USDA=4.098
NC_035092.1	52737430	.	A	C	.	.	MAF_INRAE=8.861;MAF_USDA=5.882
NC_035092.1	52737495	.	T	C	.	.	MAF_USDA=4.918
NC_035092.1	52737544	.	C	T	.	.	MAF_INRAE=43.671;MAF_USDA=28.235
NC_035092.1	52737601	.	A	C	.	.	MAF_USDA=12.295
NC_035092.1	52737615	.	A	G	.	.	MAF_USDA=27.083
NC_035092.1	52737617	.	A	C	.	.	MAF_INRAE=28.333;MAF_USDA=27.083
NC_035092.1	52737662	.	T	C	.	.	MAF_USDA=3.571
NC_035092.1	52737736	.	G	A	.	.	MAF_USDA=3.529
NC_035092.1	52737862	.	G	T	.	.	MAF_USDA=1.639
NC_035092.1	52737984	.	G	A	.	.	MAF_INRAE=43.671;MAF_USDA=33.529
NC_035092.1	52738034	.	C	A	.	.	MAF_INRAE=43.671;MAF_USDA=34.118
NC_035092.1	52738047	.	A	T	.	.	MAF_INRAE=43.671;MAF_USDA=32.941
NC_035092.1	52738199	.	C	A	.	.	MAF_INRAE=43.671;MAF_USDA=31.765
NC_035092.1	52738204	.	A	C	.	.	MAF_INRAE=43.671;MAF_USDA=31.765
NC_035092.1	52738207	.	T	A	.	.	MAF_USDA=13.934
NC_035092.1	52738385	.	G	A	.	.	MAF_INRAE=24.051;MAF_USDA=10.417
NC_035092.1	52738402	.	T	G	.	.	MAF_INRAE=44.304;MAF_USDA=39.583
NC_035092.1	52738465	.	G	A	.	.	MAF_USDA=1.639
NC_035092.1	52738603	.	C	T	.	.	MAF_INRAE=43.038;MAF_USDA=7.647
NC_035092.1	52738707	.	C	T	.	.	MAF_INRAE=44.304;MAF_USDA=26.471
NC_035092.1	52738708	.	G	A	.	.	MAF_INRAE=12.025;MAF_USDA=10.0
NC_035092.1	52738712	.	T	A	.	.	MAF_INRAE=3.165
NC_035092.1	52738753	.	C	T	.	.	MAF_INRAE=45.57;MAF_USDA=15.294
NC_035092.1	52738826	.	T	G	.	.	MAF_INRAE=45.57;MAF_USDA=13.529
NC_035092.1	52738888	.	G	A	.	.	MAF_INRAE=43.038;MAF_USDA=7.647
NC_035092.1	52738889	.	G	C	.	.	MAF_USDA=16.471
NC_035092.1	52739127	.	G	A	.	.	MAF_INRAE=10.759
NC_035092.1	52739209	.	T	A	.	.	MAF_USDA=3.279
NC_035092.1	52739248	.	G	T	.	.	MAF_USDA=2.459
NC_035092.1	52739254	.	A	C	.	.	MAF_USDA=4.098
NC_035092.1	52739297	.	A	G	.	.	MAF_INRAE=19.62;MAF_USDA=13.529
NC_035092.1	52739494	.	A	G	.	.	MAF_INRAE=44.937;MAF_USDA=18.824
NC_035092.1	52739610	.	C	T	.	.	MAF_USDA=4.098
NC_035092.1	52739611	.	G	A	.	.	MAF_USDA=2.459
NC_035092.1	52739811	.	C	T	.	.	MAF_INRAE=45.57;MAF_USDA=14.706
NC_035092.1	52739817	.	G	T	.	.	MAF_USDA=4.918
NC_035092.1	52739822	.	A	G	.	.	MAF_INRAE=45.57;MAF_USDA=13.529
NC_035092.1	52739909	.	G	A	.	.	MAF_USDA=13.115
NC_035092.1	52739916	.	G	A	.	.	MAF_USDA=3.279
NC_035092.1	52740201	.	G	A	.	.	MAF_USDA=7.059
NC_035092.1	52740265	.	T	A	.	.	MAF_USDA=5.738
NC_035092.1	52740429	.	G	T	.	.	MAF_USDA=19.672
NC_035092.1	52740430	.	A	T	.	.	MAF_USDA=19.672
NC_035092.1	52740468	.	C	T	.	.	MAF_INRAE=7.595;MAF_USDA=8.824
NC_035092.1	52740512	.	G	A	.	.	MAF_INRAE=25.949;MAF_USDA=4.706
NC_035092.1	52740583	.	G	T	.	.	MAF_USDA=4.118
NC_035092.1	52740632	.	G	A	.	.	MAF_INRAE=7.595;MAF_USDA=14.118
NC_035092.1	52740670	.	G	T	.	.	MAF_USDA=3.279
NC_035092.1	52740799	.	A	G	.	.	MAF_USDA=1.639
NC_035092.1	52740802	.	G	T	.	.	MAF_USDA=8.333
NC_035092.1	52740822	.	G	A	.	.	MAF_INRAE=31.013;MAF_USDA=40.588
NC_035092.1	52740825	.	C	T	.	.	MAF_INRAE=22.5;MAF_USDA=44.118
NC_035092.1	52740870	.	T	C	.	.	MAF_INRAE=24.167
NC_035092.1	52740898	.	C	T	.	.	MAF_INRAE=7.595
NC_035092.1	52740932	.	G	A	.	.	MAF_INRAE=45.57;MAF_USDA=13.529
NC_035092.1	52740949	.	C	A	.	.	MAF_USDA=3.279
NC_035092.1	52740963	.	C	T	.	.	MAF_INRAE=46.835;MAF_USDA=45.833
NC_035092.1	52740975	.	T	G	.	.	MAF_INRAE=48.333
NC_035092.1	52740976	.	T	G	.	.	MAF_INRAE=29.167;MAF_USDA=33.333
NC_035092.1	52741061	.	G	A	.	.	MAF_INRAE=3.165;MAF_USDA=1.639
NC_035092.1	52741064	.	G	A	.	.	MAF_INRAE=46.835;MAF_USDA=29.412
NC_035092.1	52741068	.	C	A	.	.	MAF_INRAE=27.215;MAF_USDA=44.118
NC_035092.1	52741089	.	T	C	.	.	MAF_USDA=2.459
NC_035092.1	52741105	.	A	C	.	.	MAF_USDA=3.279
NC_035092.1	52741141	.	G	T	.	.	MAF_INRAE=7.595;MAF_USDA=16.471
NC_035092.1	52741156	.	C	T	.	.	MAF_USDA=20.492
NC_035092.1	52741177	.	A	T	.	.	MAF_INRAE=46.835;MAF_USDA=27.059
NC_035092.1	52741216	.	C	T	.	.	MAF_INRAE=46.835;MAF_USDA=27.647
NC_035092.1	52741224	.	C	T	.	.	MAF_USDA=5.738
NC_035092.1	52741230	.	T	G	.	.	MAF_INRAE=46.835;MAF_USDA=27.059
NC_035092.1	52741241	.	T	A	.	.	MAF_USDA=1.765
NC_035092.1	52741336	.	C	T	.	.	MAF_INRAE=45.57;MAF_USDA=13.529
NC_035092.1	52741418	.	C	T	.	.	MAF_INRAE=47.468;MAF_USDA=27.059
NC_035092.1	52741438	.	C	T	.	.	MAF_USDA=5.738
NC_035092.1	52741465	.	C	G	.	.	MAF_USDA=2.459
NC_035092.1	52741510	.	T	G	.	.	MAF_INRAE=24.167
NC_035092.1	52741550	.	C	A	.	.	MAF_INRAE=44.937;MAF_USDA=13.529
NC_035092.1	52741606	.	T	C	.	.	MAF_USDA=13.934
NC_035092.1	52741611	.	C	A	.	.	MAF_INRAE=7.595;MAF_USDA=4.118
NC_035092.1	52741694	.	G	C	.	.	MAF_INRAE=7.595;MAF_USDA=10.417
NC_035092.1	52741733	.	T	C	.	.	MAF_INRAE=12.658;MAF_USDA=15.574
NC_035092.1	52741860	.	T	C	.	.	MAF_INRAE=3.333;MAF_USDA=5.882
NC_035092.1	52741868	.	G	T	.	.	MAF_USDA=4.098
NC_035092.1	52741923	.	G	T	.	.	MAF_INRAE=7.595;MAF_USDA=13.529
NC_035092.1	52741985	.	G	T	.	.	MAF_INRAE=46.835;MAF_USDA=28.824
NC_035092.1	52741996	.	A	T	.	.	MAF_INRAE=10.526;MAF_USDA=4.118
NC_035092.1	52742002	.	T	G	.	.	MAF_INRAE=3.165;MAF_USDA=3.279
NC_035092.1	52742064	.	G	A	.	.	MAF_INRAE=46.835;MAF_USDA=28.235
NC_035092.1	52742131	.	G	T	.	.	MAF_INRAE=19.62;MAF_USDA=12.941
NC_035092.1	52742231	.	C	G	.	.	MAF_INRAE=45.57;MAF_USDA=13.69
NC_035092.1	52742235	.	G	T	.	.	MAF_INRAE=48.333;MAF_USDA=13.69
NC_035092.1	52742283	.	G	A	.	.	MAF_USDA=3.279
NC_035092.1	52742395	.	A	G	.	.	MAF_INRAE=7.595;MAF_USDA=14.118
NC_035092.1	52742403	.	G	T	.	.	MAF_USDA=2.459
NC_035092.1	52742463	.	G	C	.	.	MAF_INRAE=46.835;MAF_USDA=27.059
NC_035092.1	52742466	.	A	T	.	.	MAF_USDA=5.738
NC_035092.1	52742519	.	C	A	.	.	MAF_INRAE=45.57;MAF_USDA=13.529
NC_035092.1	52742539	.	T	C	.	.	MAF_USDA=1.639
NC_035092.1	52742547	.	C	T	.	.	MAF_INRAE=10.759;MAF_USDA=8.235
NC_035092.1	52742643	.	T	A	.	.	MAF_USDA=1.639
NC_035092.1	52742711	.	C	G	.	.	MAF_INRAE=46.667;MAF_USDA=45.833
NC_035092.1	52742723	.	C	T	.	.	MAF_USDA=2.459
NC_035092.1	52742726	.	C	A	.	.	MAF_INRAE=20.253;MAF_USDA=14.706
NC_035092.1	52742840	.	C	A	.	.	MAF_USDA=2.5
NC_035092.1	52742841	.	C	A	.	.	MAF_USDA=2.5
NC_035092.1	52742849	.	A	G	.	.	MAF_INRAE=11.392;MAF_USDA=13.69
NC_035092.1	52742869	.	A	G	.	.	MAF_INRAE=19.62;MAF_USDA=13.529
NC_035092.1	52742888	.	G	A	.	.	MAF_INRAE=27.215;MAF_USDA=41.765
NC_035092.1	52742925	.	T	A	.	.	MAF_INRAE=47.468;MAF_USDA=26.471
NC_035092.1	52742939	.	C	T	.	.	MAF_INRAE=47.468;MAF_USDA=27.059
NC_035092.1	52742952	.	C	T	.	.	MAF_INRAE=44.937;MAF_USDA=14.118
NC_035092.1	52742970	.	G	T	.	.	MAF_INRAE=44.937;MAF_USDA=13.529
NC_035092.1	52743019	.	A	T	.	.	MAF_INRAE=45.57;MAF_USDA=13.529
NC_035092.1	52743027	.	A	T	.	.	MAF_INRAE=46.835;MAF_USDA=27.059
NC_035092.1	52743075	.	T	G	.	.	MAF_USDA=5.738
NC_035092.1	52743217	.	A	G	.	.	MAF_INRAE=7.595;MAF_USDA=9.412
NC_035092.1	52743307	.	C	A	.	.	MAF_INRAE=16.456;MAF_USDA=3.333
NC_035092.1	52743513	.	G	A	.	.	MAF_INRAE=5.0
NC_035092.1	52743564	.	G	C	.	.	MAF_USDA=3.279
NC_035092.1	52743568	.	G	T	.	.	MAF_INRAE=5.0
NC_035092.1	52743670	.	C	A	.	.	MAF_INRAE=20.253;MAF_USDA=14.118
NC_035092.1	52743724	.	C	T	.	.	MAF_USDA=2.459
NC_035092.1	52743794	.	G	A	.	.	MAF_USDA=3.529
NC_035092.1	52743802	.	G	T	.	.	MAF_USDA=4.098
NC_035092.1	52743808	.	C	T	.	.	MAF_INRAE=7.595;MAF_USDA=4.118
NC_035092.1	52744150	.	C	T	.	.	MAF_INRAE=22.152;MAF_USDA=48.824
NC_035092.1	52744601	.	C	T	.	.	MAF_USDA=13.529
NC_035092.1	52744668	.	A	G	.	.	MAF_USDA=3.279
NC_035092.1	52744685	.	C	A	.	.	MAF_INRAE=42.405;MAF_USDA=7.647
NC_035092.1	52744702	.	A	T	.	.	MAF_INRAE=34.81;MAF_USDA=27.647
NC_035092.1	52744811	.	A	T	.	.	MAF_INRAE=18.987;MAF_USDA=20.588
NC_035092.1	52744829	.	G	T	.	.	MAF_USDA=8.333
NC_035092.1	52744924	.	T	C	.	.	MAF_USDA=11.765
NC_035092.1	52745017	.	T	A	.	.	MAF_INRAE=45.57;MAF_USDA=14.118
NC_035092.1	52745040	.	G	C	.	.	MAF_INRAE=3.165;MAF_USDA=7.059
NC_035092.1	52745216	.	G	A	.	.	MAF_INRAE=12.025;MAF_USDA=34.706
NC_035092.1	52745244	.	C	T	.	.	MAF_USDA=4.098
NC_035092.1	52745259	.	G	A	.	.	MAF_USDA=11.176
NC_035092.1	52745352	.	G	A	.	.	MAF_USDA=10.588
NC_035092.1	52745356	.	C	G	.	.	MAF_INRAE=18.354;MAF_USDA=27.059
NC_035092.1	52745418	.	C	T	.	.	MAF_USDA=6.557
NC_035092.1	52745480	.	T	G	.	.	MAF_USDA=9.016
NC_035092.1	52745597	.	T	A	.	.	MAF_INRAE=29.747;MAF_USDA=32.941
NC_035092.1	52745606	.	A	C	.	.	MAF_INRAE=18.354;MAF_USDA=29.412
NC_035092.1	52745817	.	C	G	.	.	MAF_USDA=2.459
NC_035092.1	52745903	.	C	A	.	.	MAF_USDA=5.738
NC_035092.1	52746002	.	T	A	.	.	MAF_USDA=4.918
NC_035092.1	52746004	.	A	G	.	.	MAF_INRAE=48.734;MAF_USDA=32.941
NC_035092.1	52746008	.	C	G	.	.	MAF_INRAE=49.167;MAF_USDA=32.941
NC_035092.1	52746102	.	T	A	.	.	MAF_INRAE=3.797;MAF_USDA=1.639
NC_035092.1	52746147	.	C	A	.	.	MAF_INRAE=7.595;MAF_USDA=10.588
NC_035092.1	52746169	.	T	G	.	.	MAF_USDA=1.639
NC_035092.1	52746208	.	C	A	.	.	MAF_USDA=4.167
NC_035092.1	52746269	.	C	A	.	.	MAF_USDA=3.279
NC_035092.1	52746321	.	A	T	.	.	MAF_USDA=4.098
NC_035092.1	52746349	.	T	A	.	.	MAF_INRAE=2.5
NC_035092.1	52746458	.	T	C	.	.	MAF_INRAE=3.333;MAF_USDA=5.882
NC_035092.1	52746577	.	T	A	.	.	MAF_INRAE=38.608;MAF_USDA=27.647
NC_035092.1	52746618	.	A	C	.	.	MAF_INRAE=39.241;MAF_USDA=25.882
NC_035092.1	52746798	.	A	C	.	.	MAF_USDA=2.353
NC_035092.1	52746815	.	A	G	.	.	MAF_USDA=2.459
NC_035092.1	52747032	.	G	A	.	.	MAF_USDA=6.667
NC_035092.1	52747075	.	T	C	.	.	MAF_USDA=1.639
NC_035092.1	52747111	.	A	G	.	.	MAF_USDA=41.765
NC_035092.1	52747899	.	G	T	.	.	MAF_USDA=6.522
NC_035092.1	52748023	.	T	C	.	.	MAF_USDA=39.583
NC_035092.1	52748248	.	T	A	.	.	MAF_INRAE=12.025;MAF_USDA=36.471
NC_035092.1	52748313	.	G	A	.	.	MAF_INRAE=5.263
NC_035092.1	52748342	.	T	A	.	.	MAF_USDA=4.918
NC_035092.1	52748365	.	A	C	.	.	MAF_INRAE=15.0
NC_035092.1	52748503	.	A	C	.	.	MAF_USDA=2.083
NC_035092.1	52748536	.	G	T	.	.	MAF_USDA=6.557
NC_035092.1	52748583	.	G	C	.	.	MAF_USDA=9.016
NC_035092.1	52748665	.	G	T	.	.	MAF_USDA=4.098
NC_035092.1	52748757	.	C	T	.	.	MAF_USDA=6.557
NC_035092.1	52748826	.	C	T	.	.	MAF_INRAE=10.0;MAF_USDA=3.279
NC_035092.1	52748894	.	T	C	.	.	MAF_INRAE=22.152;MAF_USDA=12.353
NC_035092.1	52748930	.	A	G	.	.	MAF_INRAE=3.165;MAF_USDA=14.706
NC_035092.1	52748936	.	T	C	.	.	MAF_USDA=2.459
NC_035092.1	52749090	.	G	A	.	.	MAF_USDA=1.639
NC_035092.1	52749169	.	T	G	.	.	MAF_USDA=5.738
NC_035092.1	52749289	.	C	G	.	.	MAF_USDA=1.639
NC_035092.1	52749362	.	G	A	.	.	MAF_INRAE=38.608;MAF_USDA=28.235
NC_035092.1	52749475	.	G	A	.	.	MAF_INRAE=5.0;MAF_USDA=4.098
NC_035092.1	52749506	.	G	A	.	.	MAF_USDA=1.639
NC_035092.1	52749555	.	T	A	.	.	MAF_INRAE=39.241;MAF_USDA=28.235
NC_035092.1	52749652	.	A	G	.	.	MAF_INRAE=45.57;MAF_USDA=14.706
NC_035092.1	52749657	.	C	T	.	.	MAF_INRAE=45.57;MAF_USDA=14.706
NC_035092.1	52749663	.	C	T	.	.	MAF_INRAE=3.165
NC_035092.1	52749680	.	C	A	.	.	MAF_USDA=1.639
NC_035092.1	52749682	.	C	T	.	.	MAF_USDA=4.098
NC_035092.1	52749714	.	G	A	.	.	MAF_INRAE=27.215;MAF_USDA=5.294
NC_035092.1	52749758	.	G	A	.	.	MAF_INRAE=10.759;MAF_USDA=14.706
NC_035092.1	52749804	.	T	G	.	.	MAF_INRAE=15.19;MAF_USDA=47.647
NC_035092.1	52750008	.	C	A	.	.	MAF_INRAE=15.19;MAF_USDA=27.083
NC_035092.1	52750044	.	C	G	.	.	MAF_INRAE=1.667
NC_035092.1	52750128	.	C	T	.	.	MAF_INRAE=45.57;MAF_USDA=14.118
NC_035092.1	52750194	.	C	G	.	.	MAF_INRAE=7.595;MAF_USDA=4.706
NC_035092.1	52750211	.	G	T	.	.	MAF_INRAE=7.595;MAF_USDA=4.118
NC_035092.1	52750300	.	C	A	.	.	MAF_USDA=2.459
NC_035092.1	52750437	.	G	T	.	.	MAF_INRAE=15.19;MAF_USDA=42.941
NC_035092.1	52750465	.	C	A	.	.	MAF_INRAE=22.152;MAF_USDA=15.294
NC_035092.1	52750469	.	C	T	.	.	MAF_USDA=2.459
NC_035092.1	52750480	.	C	A	.	.	MAF_USDA=4.918
NC_035092.1	52750483	.	A	C	.	.	MAF_INRAE=22.152;MAF_USDA=15.882
NC_035092.1	52750676	.	G	A	.	.	MAF_INRAE=18.987;MAF_USDA=10.588
NC_035092.1	52750705	.	C	T	.	.	MAF_INRAE=3.165;MAF_USDA=3.529
NC_035092.1	52750724	.	T	G	.	.	MAF_USDA=3.279
NC_035092.1	52750765	.	A	G	.	.	MAF_INRAE=15.19;MAF_USDA=48.824
NC_035092.1	52750801	.	G	T	.	.	MAF_INRAE=43.038;MAF_USDA=7.647
NC_035092.1	52750838	.	G	A	.	.	MAF_INRAE=1.667;MAF_USDA=2.353
NC_035092.1	52751010	.	A	G	.	.	MAF_USDA=1.639
NC_035092.1	52751132	.	G	A	.	.	MAF_INRAE=1.667;MAF_USDA=1.765
NC_035092.1	52751223	.	T	A	.	.	MAF_USDA=1.639
NC_035092.1	52751267	.	G	A	.	.	MAF_USDA=6.557
NC_035092.1	52751295	.	G	C	.	.	MAF_INRAE=48.101;MAF_USDA=25.294
NC_035092.1	52751392	.	C	T	.	.	MAF_INRAE=17.722;MAF_USDA=30.328
NC_035092.1	52751396	.	G	T	.	.	MAF_INRAE=33.333;MAF_USDA=27.869
NC_035092.1	52751527	.	G	A	.	.	MAF_USDA=1.639
NC_035092.1	52753059	.	A	G	.	.	MAF_USDA=4.762
NC_035092.1	52753061	.	A	G	.	.	MAF_USDA=1.667
NC_035092.1	52753062	.	G	T	.	.	MAF_USDA=16.071
NC_035092.1	52753090	.	A	C	.	.	MAF_USDA=10.833
NC_035092.1	52753105	.	A	G	.	.	MAF_INRAE=47.368;MAF_USDA=26.786
NC_035092.1	52753275	.	A	T	.	.	MAF_USDA=7.377
NC_035092.1	52753368	.	G	A	.	.	MAF_INRAE=32.911;MAF_USDA=46.471
NC_035092.1	52753383	.	C	G	.	.	MAF_INRAE=5.263
NC_035092.1	52753390	.	T	G	.	.	MAF_INRAE=31.013;MAF_USDA=14.706
NC_035092.1	52753392	.	A	C	.	.	MAF_INRAE=5.263
NC_035092.1	52753395	.	T	A	.	.	MAF_INRAE=3.165;MAF_USDA=15.882
NC_035092.1	52753403	.	A	T	.	.	MAF_INRAE=5.263
NC_035092.1	52753550	.	T	G	.	.	MAF_INRAE=22.785;MAF_USDA=11.176
NC_035092.1	52753623	.	C	T	.	.	MAF_INRAE=45.57;MAF_USDA=34.118
NC_035092.1	52753663	.	C	A	.	.	MAF_INRAE=3.333;MAF_USDA=5.294
NC_035092.1	52753678	.	A	C	.	.	MAF_INRAE=22.152;MAF_USDA=14.706
NC_035092.1	52753846	.	T	C	.	.	MAF_USDA=4.706
NC_035092.1	52753853	.	G	T	.	.	MAF_INRAE=32.911;MAF_USDA=45.082
NC_035092.1	52753857	.	A	C	.	.	MAF_USDA=3.279
NC_035092.1	52753869	.	G	T	.	.	MAF_USDA=6.557
NC_035092.1	52753883	.	T	C	.	.	MAF_INRAE=4.167;MAF_USDA=38.235
NC_035092.1	52753948	.	C	T	.	.	MAF_USDA=47.917
NC_035092.1	52753949	.	A	T	.	.	MAF_USDA=47.917
NC_035092.1	52753950	.	C	T	.	.	MAF_USDA=47.917
NC_035092.1	52754021	.	A	C	.	.	MAF_USDA=14.706
NC_035092.1	52754023	.	T	A	.	.	MAF_INRAE=22.152;MAF_USDA=25.294
NC_035092.1	52754025	.	T	A	.	.	MAF_USDA=1.639
NC_035092.1	52754045	.	G	T	.	.	MAF_INRAE=5.0
NC_035092.1	52754050	.	C	T	.	.	MAF_INRAE=4.167;MAF_USDA=16.471
NC_035092.1	52754095	.	C	A	.	.	MAF_INRAE=5.0;MAF_USDA=15.882
NC_035092.1	52754100	.	T	C	.	.	MAF_USDA=13.529
NC_035092.1	52754116	.	A	G	.	.	MAF_USDA=4.098
NC_035092.1	52754200	.	A	T	.	.	MAF_INRAE=2.5
NC_035092.1	52754314	.	G	A	.	.	MAF_INRAE=22.785;MAF_USDA=12.353
NC_035092.1	52754410	.	C	A	.	.	MAF_INRAE=22.785;MAF_USDA=11.905
NC_035092.1	52754436	.	G	A	.	.	MAF_INRAE=10.0;MAF_USDA=4.098
NC_035092.1	52754440	.	G	A	.	.	MAF_INRAE=32.911;MAF_USDA=37.705
NC_035092.1	52754443	.	C	A	.	.	MAF_INRAE=36.667;MAF_USDA=33.607
NC_035092.1	52754589	.	G	A	.	.	MAF_USDA=6.557
NC_035092.1	52754941	.	C	A	.	.	MAF_USDA=1.765
NC_035092.1	52754967	.	G	A	.	.	MAF_USDA=2.083
NC_035092.1	52755023	.	T	A	.	.	MAF_USDA=3.279
NC_035092.1	52755051	.	G	T	.	.	MAF_INRAE=19.62;MAF_USDA=11.765
NC_035092.1	52755203	.	A	G	.	.	MAF_USDA=4.118
NC_035092.1	52755239	.	T	G	.	.	MAF_INRAE=19.62;MAF_USDA=10.588
NC_035092.1	52755437	.	G	A	.	.	MAF_INRAE=2.5
NC_035092.1	52755508	.	G	A	.	.	MAF_INRAE=2.5
NC_035092.1	52755728	.	T	C	.	.	MAF_USDA=4.098
NC_035092.1	52755752	.	G	A	.	.	MAF_INRAE=1.667
NC_035092.1	52755777	.	A	G	.	.	MAF_INRAE=44.937;MAF_USDA=44.118
NC_035092.1	52755847	.	C	A	.	.	MAF_INRAE=3.333;MAF_USDA=5.294
NC_035092.1	52755898	.	T	G	.	.	MAF_USDA=9.412
NC_035092.1	52755915	.	C	T	.	.	MAF_INRAE=16.667;MAF_USDA=27.059
NC_035092.1	52756044	.	G	T	.	.	MAF_INRAE=16.667;MAF_USDA=24.706
NC_035092.1	52756099	.	G	A	.	.	MAF_USDA=2.459
NC_035092.1	52756154	.	C	T	.	.	MAF_INRAE=13.333;MAF_USDA=22.353
NC_035092.1	52756167	.	T	A	.	.	MAF_USDA=4.098
NC_035092.1	52756181	.	C	A	.	.	MAF_USDA=2.459
NC_035092.1	52756249	.	T	A	.	.	MAF_USDA=4.918
NC_035092.1	52756264	.	T	C	.	.	MAF_USDA=1.639
NC_035092.1	52756530	.	A	T	.	.	MAF_INRAE=3.333;MAF_USDA=5.294
NC_035092.1	52756603	.	C	A	.	.	MAF_USDA=5.294
NC_035092.1	52756637	.	A	C	.	.	MAF_USDA=4.706
NC_035092.1	52756681	.	T	C	.	.	MAF_INRAE=10.526;MAF_USDA=7.059
NC_035092.1	52756714	.	T	A	.	.	MAF_INRAE=32.911;MAF_USDA=48.81
NC_035092.1	52756820	.	C	G	.	.	MAF_USDA=4.167
NC_035092.1	52756847	.	G	A	.	.	MAF_USDA=2.459
NC_035092.1	52757031	.	A	G	.	.	MAF_INRAE=3.165;MAF_USDA=1.639
NC_035092.1	52757052	.	G	C	.	.	MAF_USDA=2.459
NC_035092.1	52757142	.	G	T	.	.	MAF_USDA=4.706
NC_035092.1	52757319	.	C	A	.	.	MAF_INRAE=3.165
NC_035092.1	52757429	.	A	G	.	.	MAF_USDA=6.557
NC_035092.1	52757431	.	C	T	.	.	MAF_INRAE=24.684;MAF_USDA=37.647
NC_035092.1	52757437	.	T	C	.	.	MAF_INRAE=36.076
NC_035092.1	52757532	.	A	G	.	.	MAF_USDA=18.824
NC_035092.1	52757546	.	A	G	.	.	MAF_INRAE=24.051;MAF_USDA=17.647
NC_035092.1	52757568	.	A	G	.	.	MAF_INRAE=24.684;MAF_USDA=37.647
NC_035092.1	52757580	.	T	G	.	.	MAF_INRAE=45.57;MAF_USDA=15.294
NC_035092.1	52757610	.	A	T	.	.	MAF_INRAE=12.658;MAF_USDA=3.529
NC_035092.1	52757615	.	G	A	.	.	MAF_USDA=2.459
NC_035092.1	52757640	.	T	G	.	.	MAF_INRAE=31.579;MAF_USDA=35.417
NC_035092.1	52757644	.	C	T	.	.	MAF_INRAE=10.833
NC_035092.1	52757646	.	G	T	.	.	MAF_INRAE=10.833
NC_035092.1	52757657	.	A	G	.	.	MAF_USDA=2.542
NC_035092.1	52757711	.	C	A	.	.	MAF_USDA=4.098
NC_035092.1	52757754	.	T	G	.	.	MAF_USDA=1.639
NC_035092.1	52757828	.	G	T	.	.	MAF_USDA=13.115
NC_035092.1	52757916	.	G	A	.	.	MAF_INRAE=24.051;MAF_USDA=17.647
NC_035092.1	52757951	.	T	G	.	.	MAF_USDA=1.639
NC_035092.1	52758090	.	G	T	.	.	MAF_INRAE=10.526;MAF_USDA=20.833
NC_035092.1	52758196	.	A	G	.	.	MAF_USDA=10.588
NC_035092.1	52758230	.	G	A	.	.	MAF_INRAE=27.5;MAF_USDA=46.471
NC_035092.1	52758404	.	C	A	.	.	MAF_INRAE=10.833
NC_035092.1	52758430	.	C	A	.	.	MAF_INRAE=10.833;MAF_USDA=13.115
NC_035092.1	52758471	.	A	G	.	.	MAF_INRAE=49.167;MAF_USDA=39.583
NC_035092.1	52758521	.	C	A	.	.	MAF_INRAE=3.333;MAF_USDA=5.882
NC_035092.1	52758530	.	T	A	.	.	MAF_INRAE=19.62;MAF_USDA=41.176
NC_035092.1	52758531	.	A	G	.	.	MAF_USDA=12.941
NC_035092.1	52758555	.	T	A	.	.	MAF_USDA=2.459
NC_035092.1	52758588	.	C	T	.	.	MAF_USDA=2.459
NC_035092.1	52758762	.	G	A	.	.	MAF_INRAE=18.333;MAF_USDA=26.471
NC_035092.1	52758841	.	G	T	.	.	MAF_USDA=3.279
NC_035092.1	52758855	.	C	T	.	.	MAF_USDA=1.639
NC_035092.1	52758869	.	T	G	.	.	MAF_USDA=1.639
NC_035092.1	52758925	.	C	T	.	.	MAF_USDA=2.459
NC_035092.1	52759107	.	A	T	.	.	MAF_INRAE=15.823;MAF_USDA=26.471
NC_035092.1	52759124	.	G	T	.	.	MAF_INRAE=2.5;MAF_USDA=1.765
NC_035092.1	52759239	.	C	T	.	.	MAF_INRAE=3.165;MAF_USDA=1.639
NC_035092.1	52759297	.	G	A	.	.	MAF_INRAE=10.833;MAF_USDA=4.098
NC_035092.1	52759341	.	T	G	.	.	MAF_USDA=7.059
NC_035092.1	52759389	.	G	T	.	.	MAF_USDA=21.176
NC_035092.1	52759407	.	C	T	.	.	MAF_USDA=36.471
NC_035092.1	52759969	.	C	A	.	.	MAF_USDA=2.459
NC_035092.1	52760079	.	T	A	.	.	MAF_INRAE=5.263
NC_035092.1	52760138	.	T	C	.	.	MAF_USDA=17.059
NC_035092.1	52760179	.	C	T	.	.	MAF_USDA=14.583
NC_035092.1	52760217	.	G	C	.	.	MAF_USDA=18.235
NC_035092.1	52760457	.	G	A	.	.	MAF_USDA=2.353
NC_035092.1	52760562	.	G	A	.	.	MAF_INRAE=3.333
NC_035092.1	52760564	.	G	T	.	.	MAF_INRAE=4.167;MAF_USDA=2.353
NC_035092.1	52760573	.	C	A	.	.	MAF_USDA=2.459
NC_035092.1	52760720	.	T	G	.	.	MAF_INRAE=16.456;MAF_USDA=27.059
NC_035092.1	52760788	.	C	T	.	.	MAF_INRAE=3.165;MAF_USDA=8.197
NC_035092.1	52760807	.	T	G	.	.	MAF_USDA=2.459
NC_035092.1	52760971	.	G	C	.	.	MAF_USDA=5.882
NC_035092.1	52761012	.	A	G	.	.	MAF_USDA=23.81
NC_035092.1	52761078	.	C	T	.	.	MAF_USDA=1.19
NC_035092.1	52761107	.	T	A	.	.	MAF_USDA=5.833
NC_035092.1	52763213	.	C	T	.	.	MAF_USDA=1.667
NC_035092.1	52763272	.	C	A	.	.	MAF_USDA=7.5
NC_035092.1	52763299	.	A	G	.	.	MAF_USDA=8.333
NC_035092.1	52763340	.	T	C	.	.	MAF_INRAE=10.833;MAF_USDA=13.333
NC_035092.1	52763351	.	A	C	.	.	MAF_INRAE=8.228
NC_035092.1	52763438	.	G	A	.	.	MAF_USDA=2.353
NC_035092.1	52763503	.	T	C	.	.	MAF_INRAE=2.5
NC_035092.1	52763522	.	T	A	.	.	MAF_USDA=1.639
NC_035092.1	52763588	.	G	A	.	.	MAF_INRAE=9.167;MAF_USDA=12.295
NC_035092.1	52763633	.	T	C	.	.	MAF_USDA=1.639
NC_035092.1	52763666	.	A	C	.	.	MAF_INRAE=3.165
NC_035092.1	52763670	.	C	T	.	.	MAF_INRAE=2.5
NC_035092.1	52763686	.	T	C	.	.	MAF_INRAE=3.165
NC_035092.1	52763695	.	G	T	.	.	MAF_INRAE=3.165
NC_035092.1	52763697	.	T	A	.	.	MAF_INRAE=2.5
NC_035092.1	52763743	.	G	A	.	.	MAF_INRAE=43.671;MAF_USDA=14.706
NC_035092.1	52763760	.	C	T	.	.	MAF_INRAE=23.418;MAF_USDA=45.882
NC_035092.1	52763781	.	A	G	.	.	MAF_INRAE=44.304;MAF_USDA=13.529
NC_035092.1	52763801	.	C	A	.	.	MAF_INRAE=44.304;MAF_USDA=15.294
NC_035092.1	52763805	.	G	T	.	.	MAF_INRAE=10.833;MAF_USDA=9.836
NC_035092.1	52763810	.	G	T	.	.	MAF_USDA=2.941
NC_035092.1	52764000	.	T	C	.	.	MAF_INRAE=2.5;MAF_USDA=6.557
NC_035092.1	52764005	.	C	T	.	.	MAF_INRAE=3.797;MAF_USDA=14.706
NC_035092.1	52764109	.	T	G	.	.	MAF_USDA=5.738
NC_035092.1	52764157	.	G	T	.	.	MAF_INRAE=44.304;MAF_USDA=13.529
NC_035092.1	52764318	.	C	T	.	.	MAF_USDA=6.557
NC_035092.1	52764535	.	T	G	.	.	MAF_USDA=10.0
NC_035092.1	52764607	.	T	G	.	.	MAF_USDA=1.639
NC_035092.1	52764665	.	G	A	.	.	MAF_USDA=5.738
NC_035092.1	52764841	.	T	A	.	.	MAF_USDA=3.279
NC_035092.1	52764846	.	G	A	.	.	MAF_USDA=6.471
NC_035092.1	52764911	.	C	T	.	.	MAF_INRAE=10.0;MAF_USDA=3.333
NC_035092.1	52764996	.	G	A	.	.	MAF_INRAE=8.333;MAF_USDA=4.706
NC_035092.1	52765006	.	G	A	.	.	MAF_INRAE=3.165;MAF_USDA=4.918
NC_035092.1	52765015	.	G	A	.	.	MAF_INRAE=44.304;MAF_USDA=13.529
NC_035092.1	52765032	.	A	G	.	.	MAF_INRAE=44.304;MAF_USDA=14.118
NC_035092.1	52765035	.	G	T	.	.	MAF_USDA=2.941
NC_035092.1	52765076	.	A	T	.	.	MAF_USDA=1.639
NC_035092.1	52765084	.	C	A	.	.	MAF_USDA=2.941
NC_035092.1	52765198	.	A	T	.	.	MAF_USDA=13.115
NC_035092.1	52765224	.	A	T	.	.	MAF_INRAE=12.658;MAF_USDA=3.529
NC_035092.1	52765255	.	A	G	.	.	MAF_INRAE=20.253;MAF_USDA=46.471
NC_035092.1	52765285	.	A	G	.	.	MAF_INRAE=20.253;MAF_USDA=45.294
NC_035092.1	52765313	.	C	T	.	.	MAF_INRAE=20.253;MAF_USDA=45.882
NC_035092.1	52765339	.	C	A	.	.	MAF_USDA=2.459
NC_035092.1	52765387	.	G	A	.	.	MAF_INRAE=1.667
NC_035092.1	52765397	.	G	A	.	.	MAF_USDA=6.557
NC_035092.1	52765414	.	A	T	.	.	MAF_USDA=2.459
NC_035092.1	52765470	.	C	T	.	.	MAF_INRAE=16.456;MAF_USDA=23.529
NC_035092.1	52765564	.	T	A	.	.	MAF_INRAE=8.333;MAF_USDA=4.706
NC_035092.1	52765583	.	G	A	.	.	MAF_INRAE=10.526;MAF_USDA=7.059
NC_035092.1	52765636	.	G	T	.	.	MAF_INRAE=12.658;MAF_USDA=38.235
NC_035092.1	52765643	.	A	G	.	.	MAF_USDA=4.167
NC_035092.1	52765661	.	C	T	.	.	MAF_INRAE=12.025;MAF_USDA=3.529
NC_035092.1	52765671	.	A	G	.	.	MAF_INRAE=7.595;MAF_USDA=9.412
NC_035092.1	52765803	.	C	T	.	.	MAF_INRAE=20.253;MAF_USDA=43.902
NC_035092.1	52765838	.	G	C	.	.	MAF_INRAE=44.304;MAF_USDA=14.024
NC_035092.1	52765958	.	C	A	.	.	MAF_USDA=1.639
NC_035092.1	52765959	.	G	A	.	.	MAF_USDA=1.639
NC_035092.1	52765997	.	C	T	.	.	MAF_USDA=2.941
NC_035092.1	52766036	.	T	A	.	.	MAF_INRAE=7.595;MAF_USDA=8.824
NC_035092.1	52766067	.	G	C	.	.	MAF_INRAE=8.333;MAF_USDA=4.706
NC_035092.1	52766237	.	C	G	.	.	MAF_USDA=4.918
NC_035092.1	52766255	.	G	T	.	.	MAF_INRAE=5.0
NC_035092.1	52766389	.	A	T	.	.	MAF_INRAE=5.263;MAF_USDA=1.639
NC_035092.1	52766448	.	C	A	.	.	MAF_USDA=3.279
NC_035092.1	52766451	.	T	A	.	.	MAF_USDA=1.639
NC_035092.1	52766475	.	T	G	.	.	MAF_USDA=5.882
NC_035092.1	52766489	.	C	A	.	.	MAF_INRAE=20.253;MAF_USDA=48.824
NC_035092.1	52766504	.	A	G	.	.	MAF_USDA=2.459
NC_035092.1	52766525	.	A	C	.	.	MAF_INRAE=12.025;MAF_USDA=35.294
NC_035092.1	52766615	.	A	T	.	.	MAF_INRAE=19.62;MAF_USDA=47.647
NC_035092.1	52766629	.	C	T	.	.	MAF_INRAE=20.253;MAF_USDA=48.235
NC_035092.1	52766641	.	A	G	.	.	MAF_INRAE=12.658;MAF_USDA=35.294
NC_035092.1	52766711	.	A	T	.	.	MAF_INRAE=7.595;MAF_USDA=8.824
NC_035092.1	52766716	.	G	C	.	.	MAF_INRAE=7.595;MAF_USDA=8.824
NC_035092.1	52767013	.	C	A	.	.	MAF_INRAE=9.494;MAF_USDA=16.471
NC_035092.1	52767014	.	T	G	.	.	MAF_USDA=1.639
NC_035092.1	52767067	.	G	A	.	.	MAF_USDA=3.279
NC_035092.1	52767202	.	C	A	.	.	MAF_INRAE=5.263
NC_035092.1	52767240	.	T	C	.	.	MAF_INRAE=23.418;MAF_USDA=38.235
NC_035092.1	52767321	.	A	C	.	.	MAF_INRAE=4.167
NC_035092.1	52767478	.	G	A	.	.	MAF_INRAE=47.468;MAF_USDA=12.941
NC_035092.1	52767629	.	A	T	.	.	MAF_INRAE=13.291;MAF_USDA=30.0
NC_035092.1	52767659	.	C	A	.	.	MAF_INRAE=10.127;MAF_USDA=12.941
NC_035092.1	52767663	.	A	T	.	.	MAF_INRAE=12.658;MAF_USDA=3.529
NC_035092.1	52767664	.	T	G	.	.	MAF_INRAE=13.333;MAF_USDA=44.706
NC_035092.1	52767736	.	G	C	.	.	MAF_USDA=4.167
NC_035092.1	52767786	.	A	T	.	.	MAF_USDA=4.167
NC_035092.1	52767790	.	A	C	.	.	MAF_USDA=3.279
NC_035092.1	52767805	.	T	A	.	.	MAF_USDA=5.738
NC_035092.1	52767830	.	T	C	.	.	MAF_INRAE=5.0
NC_035092.1	52767989	.	C	T	.	.	MAF_INRAE=15.789;MAF_USDA=31.765
NC_035092.1	52768068	.	G	A	.	.	MAF_INRAE=10.0;MAF_USDA=10.656
NC_035092.1	52768102	.	G	A	.	.	MAF_INRAE=24.051;MAF_USDA=30.588
NC_035092.1	52768113	.	C	T	.	.	MAF_INRAE=22.785;MAF_USDA=41.765
NC_035092.1	52768152	.	C	T	.	.	MAF_USDA=3.529
NC_035092.1	52768154	.	T	G	.	.	MAF_USDA=11.765
NC_035092.1	52768333	.	G	T	.	.	MAF_INRAE=8.333;MAF_USDA=4.118
NC_035092.1	52768339	.	A	G	.	.	MAF_USDA=28.824
NC_035092.1	52768411	.	C	T	.	.	MAF_USDA=1.639
NC_035092.1	52768419	.	C	T	.	.	MAF_USDA=5.738
NC_035092.1	52768538	.	G	A	.	.	MAF_USDA=1.639
NC_035092.1	52768556	.	T	A	.	.	MAF_USDA=28.824
NC_035092.1	52768609	.	G	A	.	.	MAF_USDA=15.294
NC_035092.1	52768765	.	A	C	.	.	MAF_INRAE=5.263
NC_035092.1	52769829	.	C	A	.	.	MAF_USDA=2.459
NC_035092.1	52769880	.	C	G	.	.	MAF_INRAE=19.62;MAF_USDA=37.059
NC_035092.1	52769895	.	A	T	.	.	MAF_INRAE=12.658;MAF_USDA=4.167
NC_035092.1	52769926	.	A	C	.	.	MAF_INRAE=13.291;MAF_USDA=3.529
NC_035092.1	52769939	.	T	G	.	.	MAF_USDA=3.279
NC_035092.1	52769961	.	C	T	.	.	MAF_INRAE=20.0;MAF_USDA=32.353
NC_035092.1	52769973	.	A	T	.	.	MAF_INRAE=20.0;MAF_USDA=43.529
NC_035092.1	52769976	.	T	G	.	.	MAF_INRAE=20.0;MAF_USDA=27.059
NC_035092.1	52769980	.	T	A	.	.	MAF_USDA=3.529
NC_035092.1	52770057	.	A	C	.	.	MAF_USDA=1.639
NC_035092.1	52770060	.	A	C	.	.	MAF_USDA=4.098
NC_035092.1	52770061	.	A	T	.	.	MAF_USDA=1.639
NC_035092.1	52770062	.	A	T	.	.	MAF_INRAE=10.833;MAF_USDA=8.824
NC_035092.1	52770063	.	A	T	.	.	MAF_INRAE=21.667;MAF_USDA=15.294
NC_035092.1	52770064	.	T	A	.	.	MAF_USDA=1.639
NC_035092.1	52770065	.	G	T	.	.	MAF_INRAE=21.667;MAF_USDA=4.167
NC_035092.1	52770066	.	T	A	.	.	MAF_USDA=1.639
NC_035092.1	52770075	.	T	C	.	.	MAF_USDA=12.941
NC_035092.1	52770127	.	C	A	.	.	MAF_INRAE=1.667;MAF_USDA=2.083
NC_035092.1	52770171	.	C	T	.	.	MAF_INRAE=44.304;MAF_USDA=14.118
NC_035092.1	52770248	.	T	C	.	.	MAF_USDA=2.353
NC_035092.1	52770271	.	A	G	.	.	MAF_INRAE=5.263
NC_035092.1	52770276	.	G	A	.	.	MAF_USDA=2.353
NC_035092.1	52770642	.	C	T	.	.	MAF_USDA=1.639
NC_035092.1	52770660	.	G	A	.	.	MAF_USDA=1.639
NC_035092.1	52770728	.	T	A	.	.	MAF_INRAE=20.833;MAF_USDA=25.882
NC_035092.1	52770755	.	T	A	.	.	MAF_INRAE=20.833;MAF_USDA=30.588
NC_035092.1	52770773	.	C	A	.	.	MAF_INRAE=20.833;MAF_USDA=28.235
NC_035092.1	52770800	.	G	T	.	.	MAF_INRAE=5.263
NC_035092.1	52770825	.	C	G	.	.	MAF_INRAE=20.833;MAF_USDA=29.412
NC_035092.1	52770834	.	T	C	.	.	MAF_INRAE=20.833;MAF_USDA=25.294
NC_035092.1	52770837	.	C	A	.	.	MAF_USDA=29.412
NC_035092.1	52770869	.	C	T	.	.	MAF_USDA=5.738
NC_035092.1	52770879	.	C	T	.	.	MAF_INRAE=8.333;MAF_USDA=4.118
NC_035092.1	52770935	.	C	T	.	.	MAF_USDA=5.738
NC_035092.1	52770970	.	T	G	.	.	MAF_INRAE=31.667;MAF_USDA=32.941
NC_035092.1	52770978	.	T	G	.	.	MAF_INRAE=31.667;MAF_USDA=31.548
NC_035092.1	52771029	.	G	T	.	.	MAF_INRAE=10.833;MAF_USDA=10.588
NC_035092.1	52771061	.	T	G	.	.	MAF_INRAE=12.658;MAF_USDA=3.529
NC_035092.1	52771223	.	A	T	.	.	MAF_INRAE=6.329;MAF_USDA=15.294
NC_035092.1	52771285	.	T	A	.	.	MAF_USDA=7.377
NC_035092.1	52771416	.	A	C	.	.	MAF_USDA=5.738
NC_035092.1	52771417	.	T	A	.	.	MAF_USDA=12.353
NC_035092.1	52771419	.	T	G	.	.	MAF_INRAE=32.5;MAF_USDA=41.765
NC_035092.1	52771545	.	T	A	.	.	MAF_INRAE=27.215;MAF_USDA=37.647
NC_035092.1	52771559	.	A	C	.	.	MAF_USDA=4.918
NC_035092.1	52771742	.	C	T	.	.	MAF_USDA=3.333
NC_035092.1	52771785	.	C	A	.	.	MAF_INRAE=26.582;MAF_USDA=31.765
NC_035092.1	52771832	.	A	C	.	.	MAF_INRAE=12.658;MAF_USDA=2.459
NC_035092.1	52771941	.	G	T	.	.	MAF_INRAE=18.987;MAF_USDA=26.786
NC_035092.1	52771959	.	T	G	.	.	MAF_INRAE=16.456;MAF_USDA=22.353
NC_035092.1	52771963	.	G	T	.	.	MAF_INRAE=21.667;MAF_USDA=28.824
NC_035092.1	52771998	.	G	T	.	.	MAF_INRAE=18.354;MAF_USDA=13.934
NC_035092.1	52771999	.	T	G	.	.	MAF_INRAE=20.833;MAF_USDA=12.295
NC_035092.1	52772036	.	G	A	.	.	MAF_INRAE=18.354;MAF_USDA=26.19
NC_035092.1	52772114	.	A	C	.	.	MAF_INRAE=12.658;MAF_USDA=2.976
NC_035092.1	52772115	.	T	A	.	.	MAF_USDA=6.667
NC_035092.1	52772135	.	G	A	.	.	MAF_USDA=2.381
NC_035092.1	52772173	.	C	A	.	.	MAF_USDA=6.667
NC_035092.1	52772196	.	T	A	.	.	MAF_INRAE=1.667;MAF_USDA=2.083
NC_035092.1	52772290	.	T	C	.	.	MAF_USDA=3.571
NC_035092.1	52772392	.	G	T	.	.	MAF_USDA=1.667
NC_035092.1	52772537	.	T	A	.	.	MAF_INRAE=3.797;MAF_USDA=20.833
NC_035092.1	52772541	.	G	A	.	.	MAF_USDA=10.833
NC_035092.1	52772549	.	G	A	.	.	MAF_USDA=1.667
NC_035092.1	52772575	.	G	T	.	.	MAF_INRAE=32.278;MAF_USDA=18.452
NC_035092.1	52772576	.	C	T	.	.	MAF_INRAE=35.833;MAF_USDA=18.452
NC_035092.1	52772667	.	G	C	.	.	MAF_USDA=2.5
NC_035092.1	52772679	.	A	T	.	.	MAF_INRAE=10.833;MAF_USDA=8.929
NC_035092.1	52772694	.	C	A	.	.	MAF_USDA=7.5
NC_035092.1	52772917	.	T	A	.	.	MAF_INRAE=18.333;MAF_USDA=24.405
NC_035092.1	52772983	.	C	T	.	.	MAF_USDA=1.667
NC_035092.1	52772992	.	T	G	.	.	MAF_INRAE=1.667;MAF_USDA=2.083
NC_035092.1	52773030	.	C	T	.	.	MAF_INRAE=31.646;MAF_USDA=17.857
NC_035092.1	52773042	.	G	C	.	.	MAF_INRAE=10.833;MAF_USDA=4.167
NC_035092.1	52773113	.	G	C	.	.	MAF_USDA=3.333
NC_035092.1	52773192	.	GTGTA	GTGTG	.	.	MAF_USDA=25.0
NC_035092.1	52773196	.	A	G	.	.	MAF_INRAE=12.5
NC_035092.1	52773215	.	G	A	.	.	MAF_INRAE=5.0
NC_035092.1	52773226	.	G	A	.	.	MAF_USDA=4.098
NC_035092.1	52773255	.	G	A	.	.	MAF_INRAE=17.5;MAF_USDA=21.176
NC_035092.1	52773415	.	C	A	.	.	MAF_INRAE=10.526;MAF_USDA=28.235
NC_035092.1	52773612	.	C	A	.	.	MAF_INRAE=13.333;MAF_USDA=16.471
NC_035092.1	52773679	.	G	A	.	.	MAF_INRAE=5.0;MAF_USDA=4.098
NC_035092.1	52773945	.	C	A	.	.	MAF_USDA=1.639
NC_035092.1	52773985	.	A	G	.	.	MAF_INRAE=10.833;MAF_USDA=4.098
NC_035092.1	52774085	.	C	T	.	.	MAF_INRAE=10.526;MAF_USDA=45.833
NC_035092.1	52774227	.	G	T	.	.	MAF_USDA=2.5
NC_035092.1	52774255	.	C	A	.	.	MAF_INRAE=14.167;MAF_USDA=17.262
NC_035092.1	52774260	.	T	C	.	.	MAF_INRAE=14.167;MAF_USDA=18.452
NC_035092.1	52774342	.	C	T	.	.	MAF_USDA=1.639
NC_035092.1	52774371	.	A	G	.	.	MAF_USDA=6.557
NC_035092.1	52774435	.	G	C	.	.	MAF_INRAE=22.785;MAF_USDA=47.647
NC_035092.1	52774439	.	G	C	.	.	MAF_INRAE=26.667;MAF_USDA=47.647
NC_035092.1	52774475	.	A	C	.	.	MAF_USDA=2.459
NC_035092.1	52774582	.	G	A	.	.	MAF_USDA=7.377
NC_035092.1	52774595	.	C	T	.	.	MAF_USDA=1.639
NC_035092.1	52774596	.	G	A	.	.	MAF_USDA=3.279
NC_035092.1	52774632	.	C	T	.	.	MAF_USDA=14.167
NC_035092.1	52774661	.	C	A	.	.	MAF_USDA=4.098
NC_035092.1	52774667	.	G	T	.	.	MAF_USDA=4.918
NC_035092.1	52774690	.	A	T	.	.	MAF_USDA=3.529
NC_035092.1	52774745	.	C	T	.	.	MAF_INRAE=14.167;MAF_USDA=13.529
NC_035092.1	52774750	.	A	C	.	.	MAF_INRAE=5.0;MAF_USDA=4.918
NC_035092.1	52774819	.	C	A	.	.	MAF_INRAE=5.263;MAF_USDA=4.118
NC_035092.1	52774898	.	A	G	.	.	MAF_INRAE=10.833;MAF_USDA=11.765
NC_035092.1	52774976	.	A	G	.	.	MAF_INRAE=5.263
NC_035092.1	52774992	.	C	G	.	.	MAF_INRAE=14.167;MAF_USDA=17.059
NC_035092.1	52775101	.	T	C	.	.	MAF_INRAE=13.333;MAF_USDA=17.059
NC_035092.1	52775154	.	C	A	.	.	MAF_USDA=18.103
NC_035092.1	52775160	.	G	A	.	.	MAF_USDA=2.586
NC_035092.1	52775166	.	C	T	.	.	MAF_USDA=1.724
NC_035092.1	52775223	.	C	A	.	.	MAF_USDA=1.667
NC_035092.1	52775253	.	C	T	.	.	MAF_INRAE=5.263;MAF_USDA=17.059
NC_035092.1	52775390	.	A	G	.	.	MAF_INRAE=3.797;MAF_USDA=20.833
NC_035092.1	52775407	.	C	T	.	.	MAF_USDA=3.529
NC_035092.1	52775467	.	G	A	.	.	MAF_USDA=9.836
NC_035092.1	52775575	.	A	T	.	.	MAF_INRAE=5.263
NC_035092.1	52775584	.	C	T	.	.	MAF_INRAE=5.0
NC_035092.1	52775608	.	C	A	.	.	MAF_USDA=1.667
NC_035092.1	52775625	.	G	A	.	.	MAF_USDA=3.333
NC_035092.1	52775727	.	C	T	.	.	MAF_INRAE=14.167;MAF_USDA=16.471
NC_035092.1	52775756	.	G	T	.	.	MAF_USDA=7.647
NC_035092.1	52775829	.	G	A	.	.	MAF_USDA=1.639
NC_035092.1	52775919	.	A	G	.	.	MAF_USDA=1.639
NC_035092.1	52776009	.	T	G	.	.	MAF_INRAE=1.667
NC_035092.1	52776151	.	A	G	.	.	MAF_INRAE=14.167;MAF_USDA=22.353
NC_035092.1	52776199	.	C	T	.	.	MAF_INRAE=8.333;MAF_USDA=4.118
NC_035092.1	52776287	.	T	C	.	.	MAF_INRAE=12.025;MAF_USDA=19.412
NC_035092.1	52776312	.	C	A	.	.	MAF_USDA=5.738
NC_035092.1	52776371	.	C	A	.	.	MAF_USDA=4.098
NC_035092.1	52776415	.	G	A	.	.	MAF_USDA=5.294
NC_035092.1	52776429	.	C	T	.	.	MAF_USDA=1.639
NC_035092.1	52776474	.	C	T	.	.	MAF_USDA=6.557
NC_035092.1	52776480	.	C	A	.	.	MAF_INRAE=21.053;MAF_USDA=17.647
NC_035092.1	52776494	.	G	T	.	.	MAF_INRAE=10.526;MAF_USDA=28.235
NC_035092.1	52776524	.	C	G	.	.	MAF_INRAE=10.0;MAF_USDA=3.279
NC_035092.1	52776576	.	G	A	.	.	MAF_USDA=2.353
NC_035092.1	52776603	.	T	G	.	.	MAF_INRAE=2.532;MAF_USDA=7.647
NC_035092.1	52776606	.	G	T	.	.	MAF_USDA=5.738
NC_035092.1	52776614	.	G	C	.	.	MAF_INRAE=21.053;MAF_USDA=17.059
NC_035092.1	52776653	.	T	C	.	.	MAF_USDA=4.918
NC_035092.1	52776654	.	A	G	.	.	MAF_INRAE=15.789;MAF_USDA=2.941
NC_035092.1	52776682	.	G	T	.	.	MAF_INRAE=21.053;MAF_USDA=17.647
NC_035092.1	52776692	.	A	G	.	.	MAF_USDA=4.918
NC_035092.1	52776697	.	C	A	.	.	MAF_USDA=4.098
NC_035092.1	52776760	.	T	C	.	.	MAF_USDA=16.265
NC_035092.1	52777288	.	A	C	.	.	MAF_USDA=12.941
NC_035092.1	52777313	.	C	A	.	.	MAF_USDA=8.824
NC_035092.1	52777314	.	C	A	.	.	MAF_USDA=9.412
NC_035092.1	52777404	.	C	A	.	.	MAF_USDA=3.279
NC_035092.1	52777448	.	G	C	.	.	MAF_USDA=5.738
NC_035092.1	52777584	.	C	T	.	.	MAF_INRAE=1.667
NC_035092.1	52777796	.	C	A	.	.	MAF_USDA=1.639
NC_035092.1	52777800	.	G	T	.	.	MAF_INRAE=32.911;MAF_USDA=17.647
NC_035092.1	52777844	.	G	A	.	.	MAF_USDA=2.5
NC_035092.1	52777853	.	A	G	.	.	MAF_USDA=4.167
NC_035092.1	52777903	.	G	A	.	.	MAF_INRAE=23.418;MAF_USDA=49.412
NC_035092.1	52777927	.	T	C	.	.	MAF_INRAE=10.526;MAF_USDA=20.833
NC_035092.1	52777937	.	C	T	.	.	MAF_INRAE=2.5
NC_035092.1	52777970	.	G	T	.	.	MAF_USDA=6.557
NC_035092.1	52777979	.	C	A	.	.	MAF_USDA=7.647
NC_035092.1	52778031	.	A	C	.	.	MAF_INRAE=14.167;MAF_USDA=22.353
NC_035092.1	52778056	.	A	C	.	.	MAF_USDA=3.279
NC_035092.1	52778130	.	C	T	.	.	MAF_USDA=2.459
NC_035092.1	52778150	.	A	G	.	.	MAF_USDA=6.471
NC_035092.1	52778219	.	A	C	.	.	MAF_USDA=1.639
NC_035092.1	52778246	.	A	C	.	.	MAF_USDA=6.471
NC_035092.1	52778255	.	C	G	.	.	MAF_INRAE=5.263
NC_035092.1	52778359	.	G	T	.	.	MAF_INRAE=4.167;MAF_USDA=3.333
NC_035092.1	52778364	.	C	T	.	.	MAF_USDA=1.667
NC_035092.1	52778384	.	C	A	.	.	MAF_INRAE=1.667
NC_035092.1	52778410	.	T	G	.	.	MAF_USDA=6.557
NC_035092.1	52778504	.	A	T	.	.	MAF_INRAE=13.333;MAF_USDA=15.294
NC_035092.1	52778606	.	A	T	.	.	MAF_INRAE=2.5
NC_035092.1	52778613	.	T	C	.	.	MAF_INRAE=2.5
NC_035092.1	52778652	.	T	C	.	.	MAF_USDA=2.941
NC_035092.1	52778733	.	T	A	.	.	MAF_USDA=4.706
NC_035092.1	52778808	.	C	T	.	.	MAF_INRAE=3.333;MAF_USDA=5.294
NC_035092.1	52778819	.	G	C	.	.	MAF_INRAE=12.025;MAF_USDA=29.268
NC_035092.1	52778866	.	T	A	.	.	MAF_INRAE=13.333;MAF_USDA=15.854
NC_035092.1	52778869	.	T	A	.	.	MAF_USDA=4.167
NC_035092.1	52778870	.	G	C	.	.	MAF_USDA=4.167
NC_035092.1	52778929	.	C	T	.	.	MAF_USDA=4.878
NC_035092.1	52778992	.	C	G	.	.	MAF_USDA=3.448
NC_035092.1	52779094	.	G	A	.	.	MAF_USDA=2.439
NC_035092.1	52779119	.	C	T	.	.	MAF_USDA=3.049
NC_035092.1	52779159	.	C	T	.	.	MAF_USDA=1.724
NC_035092.1	52779176	.	C	G	.	.	MAF_INRAE=14.167;MAF_USDA=16.463
NC_035092.1	52779210	.	A	C	.	.	MAF_INRAE=12.025;MAF_USDA=15.244
NC_035092.1	52779257	.	T	G	.	.	MAF_INRAE=14.167;MAF_USDA=15.854
NC_035092.1	52779258	.	G	T	.	.	MAF_INRAE=14.167;MAF_USDA=16.463
NC_035092.1	52779259	.	C	T	.	.	MAF_INRAE=3.165;MAF_USDA=7.927
NC_035092.1	52779352	.	A	T	.	.	MAF_USDA=2.5
NC_035092.1	52779372	.	T	C	.	.	MAF_INRAE=3.797;MAF_USDA=20.833
NC_035092.1	52779415	.	A	T	.	.	MAF_USDA=25.0
NC_035092.1	52779416	.	G	C	.	.	MAF_INRAE=2.5;MAF_USDA=2.083
NC_035092.1	52779432	.	A	T	.	.	MAF_USDA=2.5
NC_035092.1	52779440	.	C	A	.	.	MAF_INRAE=10.526;MAF_USDA=20.833
NC_035092.1	52779441	.	T	A	.	.	MAF_USDA=2.976
NC_035092.1	52779498	.	C	A	.	.	MAF_USDA=1.639
NC_035092.1	52779522	.	A	C	.	.	MAF_INRAE=12.658;MAF_USDA=35.294
NC_035092.1	52779554	.	C	T	.	.	MAF_USDA=1.639
NC_035092.1	52779623	.	C	A	.	.	MAF_INRAE=14.167;MAF_USDA=18.824
NC_035092.1	52779624	.	A	C	.	.	MAF_USDA=2.083
NC_035092.1	52779652	.	G	T	.	.	MAF_USDA=1.639
NC_035092.1	52779654	.	T	A	.	.	MAF_USDA=1.639
NC_035092.1	52779690	.	G	T	.	.	MAF_USDA=1.639
NC_035092.1	52779713	.	G	T	.	.	MAF_USDA=5.738
NC_035092.1	52779718	.	T	G	.	.	MAF_USDA=4.098
NC_035092.1	52779739	.	A	T	.	.	MAF_USDA=3.279
NC_035092.1	52779753	.	T	C	.	.	MAF_INRAE=10.0;MAF_USDA=3.279
NC_035092.1	52779776	.	C	T	.	.	MAF_USDA=1.639
NC_035092.1	52779779	.	C	A	.	.	MAF_INRAE=14.167;MAF_USDA=15.294
NC_035092.1	52779800	.	T	C	.	.	MAF_INRAE=12.025;MAF_USDA=30.0
NC_035092.1	52779850	.	G	A	.	.	MAF_INRAE=14.167;MAF_USDA=12.941
NC_035092.1	52779869	.	A	G	.	.	MAF_INRAE=12.025;MAF_USDA=28.824
NC_035092.1	52779925	.	C	A	.	.	MAF_INRAE=10.526;MAF_USDA=20.833
NC_035092.1	52779928	.	C	T	.	.	MAF_INRAE=5.0
NC_035092.1	52779947	.	G	A	.	.	MAF_INRAE=5.0;MAF_USDA=11.475
NC_035092.1	52779996	.	C	T	.	.	MAF_USDA=22.917
NC_035092.1	52780165	.	C	A	.	.	MAF_INRAE=22.785;MAF_USDA=49.412
NC_035092.1	52780188	.	G	A	.	.	MAF_INRAE=2.5
NC_035092.1	52780201	.	G	A	.	.	MAF_INRAE=10.526;MAF_USDA=20.833
NC_035092.1	52780222	.	G	A	.	.	MAF_USDA=3.279
NC_035092.1	52780367	.	A	G	.	.	MAF_USDA=1.639
NC_035092.1	52780374	.	G	A	.	.	MAF_USDA=1.639
NC_035092.1	52780411	.	C	A	.	.	MAF_INRAE=5.263
NC_035092.1	52780504	.	G	A	.	.	MAF_USDA=2.459
NC_035092.1	52780539	.	C	A	.	.	MAF_INRAE=25.949;MAF_USDA=48.235
NC_035092.1	52780591	.	C	T	.	.	MAF_USDA=3.279
NC_035092.1	52780613	.	C	T	.	.	MAF_USDA=3.279
NC_035092.1	52780642	.	C	T	.	.	MAF_USDA=7.059
NC_035092.1	52780686	.	A	T	.	.	MAF_USDA=1.639
NC_035092.1	52780908	.	G	T	.	.	MAF_INRAE=4.43;MAF_USDA=4.098
NC_035092.1	52780914	.	C	T	.	.	MAF_USDA=1.639
NC_035092.1	52780945	.	T	G	.	.	MAF_INRAE=2.5;MAF_USDA=5.294
NC_035092.1	52781029	.	C	A	.	.	MAF_INRAE=12.658;MAF_USDA=2.941
NC_035092.1	52781046	.	C	T	.	.	MAF_USDA=4.098
NC_035092.1	52781049	.	T	G	.	.	MAF_USDA=1.639
NC_035092.1	52781072	.	A	G	.	.	MAF_USDA=3.529
NC_035092.1	52781081	.	A	T	.	.	MAF_INRAE=25.949;MAF_USDA=49.412
NC_035092.1	52781103	.	C	A	.	.	MAF_USDA=2.459
NC_035092.1	52781127	.	T	A	.	.	MAF_INRAE=12.025;MAF_USDA=29.762
NC_035092.1	52781191	.	T	A	.	.	MAF_INRAE=2.5;MAF_USDA=6.557
NC_035092.1	52781194	.	C	T	.	.	MAF_USDA=1.639
NC_035092.1	52781251	.	C	A	.	.	MAF_USDA=45.833
NC_035092.1	52781359	.	T	C	.	.	MAF_USDA=1.639
NC_035092.1	52781607	.	A	C	.	.	MAF_USDA=29.167
NC_035092.1	52782032	.	A	C	.	.	MAF_USDA=2.459
NC_035092.1	52782092	.	C	T	.	.	MAF_USDA=4.118
NC_035092.1	52782189	.	G	T	.	.	MAF_INRAE=40.506;MAF_USDA=14.706
NC_035092.1	52782342	.	C	A	.	.	MAF_USDA=8.333
NC_035092.1	52782350	.	A	T	.	.	MAF_USDA=2.459
NC_035092.1	52782351	.	A	G	.	.	MAF_USDA=7.647
NC_035092.1	52782395	.	G	A	.	.	MAF_INRAE=2.5;MAF_USDA=5.294
NC_035092.1	52782456	.	A	T	.	.	MAF_INRAE=21.053
NC_035092.1	52782548	.	A	G	.	.	MAF_INRAE=5.263
NC_035092.1	52782646	.	G	A	.	.	MAF_INRAE=39.241;MAF_USDA=22.353
NC_035092.1	52782853	.	T	G	.	.	MAF_USDA=3.529
NC_035092.1	52782919	.	T	A	.	.	MAF_USDA=2.083
NC_035092.1	52782936	.	G	A	.	.	MAF_INRAE=39.241;MAF_USDA=21.765
NC_035092.1	52783010	.	G	A	.	.	MAF_INRAE=39.241;MAF_USDA=22.941
NC_035092.1	52783038	.	T	A	.	.	MAF_USDA=3.279
NC_035092.1	52783043	.	C	A	.	.	MAF_INRAE=13.333;MAF_USDA=13.934
NC_035092.1	52783165	.	C	A	.	.	MAF_INRAE=13.924;MAF_USDA=35.294
NC_035092.1	52783182	.	G	T	.	.	MAF_USDA=2.459
NC_035092.1	52783212	.	C	T	.	.	MAF_INRAE=5.263
NC_035092.1	52783252	.	G	T	.	.	MAF_INRAE=39.241;MAF_USDA=21.765
NC_035092.1	52783269	.	A	C	.	.	MAF_USDA=2.459
NC_035092.1	52783446	.	G	T	.	.	MAF_INRAE=43.038;MAF_USDA=15.882
NC_035092.1	52783511	.	T	C	.	.	MAF_USDA=3.279
NC_035092.1	52783562	.	T	C	.	.	MAF_USDA=2.083
NC_035092.1	52783566	.	T	C	.	.	MAF_USDA=6.667
NC_035092.1	52783646	.	C	G	.	.	MAF_USDA=22.917
NC_035092.1	52783651	.	C	T	.	.	MAF_USDA=2.083
NC_035092.1	52784258	.	C	T	.	.	MAF_USDA=8.333
NC_035092.1	52784318	.	A	T	.	.	MAF_USDA=2.439
NC_035092.1	52784320	.	T	C	.	.	MAF_USDA=2.439
NC_035092.1	52784399	.	C	A	.	.	MAF_USDA=4.118
NC_035092.1	52784457	.	G	A	.	.	MAF_USDA=4.098
NC_035092.1	52784485	.	T	C	.	.	MAF_INRAE=15.789;MAF_USDA=41.667
NC_035092.1	52784504	.	C	A	.	.	MAF_USDA=1.639
NC_035092.1	52784532	.	A	T	.	.	MAF_INRAE=15.19;MAF_USDA=24.118
NC_035092.1	52784584	.	G	A	.	.	MAF_USDA=5.882
NC_035092.1	52784595	.	C	A	.	.	MAF_USDA=1.639
NC_035092.1	52784616	.	A	T	.	.	MAF_INRAE=5.0
NC_035092.1	52784662	.	G	A	.	.	MAF_USDA=4.167
NC_035092.1	52784856	.	G	A	.	.	MAF_USDA=2.459
NC_035092.1	52784986	.	A	G	.	.	MAF_USDA=7.377
NC_035092.1	52785052	.	G	A	.	.	MAF_INRAE=36.709;MAF_USDA=13.934
NC_035092.1	52785066	.	G	C	.	.	MAF_USDA=3.279
NC_035092.1	52785212	.	G	C	.	.	MAF_INRAE=15.19;MAF_USDA=45.833
NC_035092.1	52785358	.	A	G	.	.	MAF_USDA=7.377
NC_035092.1	52785391	.	G	T	.	.	MAF_INRAE=14.557;MAF_USDA=24.59
NC_035092.1	52785416	.	C	T	.	.	MAF_INRAE=31.579;MAF_USDA=24.706
NC_035092.1	52785422	.	T	A	.	.	MAF_INRAE=31.579;MAF_USDA=39.412
NC_035092.1	52785455	.	C	A	.	.	MAF_USDA=6.471
NC_035092.1	52785473	.	T	A	.	.	MAF_USDA=21.311
NC_035092.1	52785474	.	A	T	.	.	MAF_USDA=4.098
NC_035092.1	52785475	.	A	C	.	.	MAF_INRAE=15.823;MAF_USDA=18.235
NC_035092.1	52785504	.	T	C	.	.	MAF_USDA=12.353
NC_035092.1	52785645	.	G	T	.	.	MAF_USDA=13.115
NC_035092.1	52785725	.	C	T	.	.	MAF_USDA=2.459
NC_035092.1	52785832	.	T	C	.	.	MAF_USDA=6.471
NC_035092.1	52785870	.	G	A	.	.	MAF_INRAE=12.025;MAF_USDA=5.738
NC_035092.1	52785923	.	G	C	.	.	MAF_USDA=9.836
NC_035092.1	52786001	.	T	C	.	.	MAF_USDA=5.738
NC_035092.1	52786110	.	T	G	.	.	MAF_INRAE=44.937;MAF_USDA=14.118
NC_035092.1	52786139	.	G	A	.	.	MAF_USDA=1.639
NC_035092.1	52786161	.	C	T	.	.	MAF_USDA=2.459
NC_035092.1	52786188	.	A	G	.	.	MAF_INRAE=12.025;MAF_USDA=4.167
NC_035092.1	52786210	.	A	C	.	.	MAF_INRAE=13.924;MAF_USDA=44.118
NC_035092.1	52786329	.	A	G	.	.	MAF_USDA=2.459
NC_035092.1	52786445	.	A	G	.	.	MAF_INRAE=32.911;MAF_USDA=21.176
NC_035092.1	52786477	.	G	A	.	.	MAF_USDA=3.279
NC_035092.1	52786514	.	C	T	.	.	MAF_USDA=2.459
NC_035092.1	52786641	.	G	A	.	.	MAF_USDA=3.279
NC_035092.1	52786675	.	C	G	.	.	MAF_USDA=3.279
NC_035092.1	52786728	.	A	G	.	.	MAF_INRAE=7.5;MAF_USDA=9.412
NC_035092.1	52786732	.	T	A	.	.	MAF_INRAE=46.835;MAF_USDA=12.941
NC_035092.1	52786751	.	A	G	.	.	MAF_INRAE=18.354;MAF_USDA=35.882
NC_035092.1	52786757	.	A	G	.	.	MAF_INRAE=18.354;MAF_USDA=34.706
NC_035092.1	52786814	.	G	A	.	.	MAF_INRAE=18.354;MAF_USDA=39.412
NC_035092.1	52787024	.	G	A	.	.	MAF_INRAE=17.722;MAF_USDA=35.882
NC_035092.1	52787057	.	C	A	.	.	MAF_USDA=2.459
NC_035092.1	52787087	.	G	C	.	.	MAF_INRAE=5.0
NC_035092.1	52787306	.	A	T	.	.	MAF_USDA=5.172
NC_035092.1	52787465	.	C	A	.	.	MAF_INRAE=1.667
NC_035092.1	52787492	.	G	A	.	.	MAF_INRAE=5.0
NC_035092.1	52787529	.	G	A	.	.	MAF_USDA=3.659
NC_035092.1	52787530	.	C	T	.	.	MAF_USDA=3.659
NC_035092.1	52787578	.	A	C	.	.	MAF_INRAE=5.263
NC_035092.1	52787583	.	G	C	.	.	MAF_INRAE=18.987;MAF_USDA=35.119
NC_035092.1	52787730	.	G	A	.	.	MAF_INRAE=32.911;MAF_USDA=21.765
NC_035092.1	52787798	.	A	G	.	.	MAF_INRAE=32.278;MAF_USDA=21.176
NC_035092.1	52787803	.	T	G	.	.	MAF_INRAE=6.667;MAF_USDA=4.918
NC_035092.1	52787809	.	A	C	.	.	MAF_USDA=4.918
NC_035092.1	52787918	.	T	C	.	.	MAF_INRAE=13.291;MAF_USDA=12.941
NC_035092.1	52787931	.	A	G	.	.	MAF_INRAE=2.5;MAF_USDA=4.098
NC_035092.1	52788081	.	C	T	.	.	MAF_INRAE=7.5;MAF_USDA=4.918
NC_035092.1	52788082	.	G	A	.	.	MAF_USDA=2.459
NC_035092.1	52788182	.	G	A	.	.	MAF_USDA=21.765
NC_035092.1	52788487	.	T	C	.	.	MAF_INRAE=13.924;MAF_USDA=12.353
NC_035092.1	52788491	.	A	G	.	.	MAF_USDA=19.412
NC_035092.1	52788514	.	G	A	.	.	MAF_INRAE=5.263
NC_035092.1	52788527	.	C	A	.	.	MAF_INRAE=12.658;MAF_USDA=5.294
NC_035092.1	52788560	.	C	A	.	.	MAF_INRAE=12.658;MAF_USDA=5.294
NC_035092.1	52788576	.	T	A	.	.	MAF_INRAE=15.789;MAF_USDA=5.294
NC_035092.1	52788837	.	G	A	.	.	MAF_USDA=2.083
NC_035092.1	52788900	.	G	T	.	.	MAF_USDA=4.918
NC_035092.1	52788908	.	C	A	.	.	MAF_INRAE=13.924;MAF_USDA=8.235
NC_035092.1	52788938	.	T	G	.	.	MAF_USDA=2.459
NC_035092.1	52788941	.	T	G	.	.	MAF_INRAE=44.937;MAF_USDA=13.934
NC_035092.1	52788970	.	C	T	.	.	MAF_INRAE=44.304;MAF_USDA=18.824
NC_035092.1	52789012	.	G	T	.	.	MAF_USDA=25.0
NC_035092.1	52789013	.	G	T	.	.	MAF_USDA=22.917
NC_035092.1	52789015	.	C	T	.	.	MAF_INRAE=47.5;MAF_USDA=22.917
NC_035092.1	52789018	.	C	G	.	.	MAF_INRAE=47.5;MAF_USDA=22.917
NC_035092.1	52789074	.	T	C	.	.	MAF_INRAE=5.0;MAF_USDA=10.656
NC_035092.1	52789101	.	G	A	.	.	MAF_USDA=7.377
NC_035092.1	52789126	.	A	G	.	.	MAF_USDA=13.529
NC_035092.1	52789134	.	G	T	.	.	MAF_INRAE=5.0;MAF_USDA=4.918
NC_035092.1	52789140	.	T	C	.	.	MAF_INRAE=44.304;MAF_USDA=18.235
NC_035092.1	52789150	.	G	C	.	.	MAF_INRAE=5.0;MAF_USDA=4.918
NC_035092.1	52789183	.	A	C	.	.	MAF_USDA=12.295
NC_035092.1	52789327	.	A	T	.	.	MAF_USDA=2.459
NC_035092.1	52789334	.	G	A	.	.	MAF_USDA=1.639
NC_035092.1	52789347	.	A	T	.	.	MAF_USDA=2.083
NC_035092.1	52789349	.	G	T	.	.	MAF_USDA=8.235
NC_035092.1	52789363	.	G	T	.	.	MAF_USDA=1.639
NC_035092.1	52789406	.	C	A	.	.	MAF_INRAE=44.304;MAF_USDA=17.647
NC_035092.1	52789535	.	G	A	.	.	MAF_USDA=3.279
NC_035092.1	52789747	.	C	T	.	.	MAF_USDA=4.098
NC_035092.1	52789814	.	A	C	.	.	MAF_INRAE=12.658;MAF_USDA=5.882
NC_035092.1	52789827	.	T	G	.	.	MAF_INRAE=2.5;MAF_USDA=4.098
NC_035092.1	52789853	.	C	A	.	.	MAF_INRAE=5.0
NC_035092.1	52789867	.	G	C	.	.	MAF_INRAE=13.291;MAF_USDA=6.471
NC_035092.1	52789992	.	G	A	.	.	MAF_INRAE=10.526;MAF_USDA=18.452
NC_035092.1	52789997	.	C	A	.	.	MAF_USDA=1.639
NC_035092.1	52790053	.	T	G	.	.	MAF_USDA=13.529
NC_035092.1	52790081	.	A	G	.	.	MAF_USDA=2.5
NC_035092.1	52790127	.	A	T	.	.	MAF_INRAE=49.167
NC_035092.1	52790147	.	A	T	.	.	MAF_INRAE=7.5;MAF_USDA=4.706
NC_035092.1	52790173	.	G	T	.	.	MAF_USDA=2.459
NC_035092.1	52790204	.	C	T	.	.	MAF_INRAE=36.842;MAF_USDA=24.118
NC_035092.1	52790247	.	G	T	.	.	MAF_USDA=5.882
NC_035092.1	52790271	.	G	T	.	.	MAF_USDA=21.176
NC_035092.1	52790276	.	T	A	.	.	MAF_USDA=27.083
NC_035092.1	52790286	.	G	A	.	.	MAF_USDA=6.471
NC_035092.1	52790316	.	G	A	.	.	MAF_INRAE=10.759;MAF_USDA=4.918
NC_035092.1	52790364	.	G	A	.	.	MAF_INRAE=2.5;MAF_USDA=4.098
NC_035092.1	52790420	.	A	C	.	.	MAF_INRAE=10.759;MAF_USDA=1.639
NC_035092.1	52790421	.	A	G	.	.	MAF_USDA=1.639
NC_035092.1	52790558	.	T	C	.	.	MAF_INRAE=5.0;MAF_USDA=5.738
NC_035092.1	52790607	.	C	A	.	.	MAF_USDA=4.098
NC_035092.1	52790656	.	G	T	.	.	MAF_INRAE=2.5
NC_035092.1	52790659	.	G	T	.	.	MAF_INRAE=41.772;MAF_USDA=24.118
NC_035092.1	52790708	.	G	T	.	.	MAF_INRAE=13.291;MAF_USDA=6.471
NC_035092.1	52790739	.	G	T	.	.	MAF_INRAE=5.0
NC_035092.1	52790745	.	A	T	.	.	MAF_INRAE=5.0
NC_035092.1	52790759	.	C	T	.	.	MAF_INRAE=5.0
NC_035092.1	52790884	.	A	C	.	.	MAF_INRAE=41.139;MAF_USDA=23.529
NC_035092.1	52790895	.	T	G	.	.	MAF_INRAE=18.333;MAF_USDA=5.294
NC_035092.1	52790904	.	G	A	.	.	MAF_INRAE=41.139;MAF_USDA=23.529
NC_035092.1	52791076	.	C	G	.	.	MAF_USDA=5.738
NC_035092.1	52791094	.	T	A	.	.	MAF_USDA=3.529
NC_035092.1	52791170	.	C	A	.	.	MAF_INRAE=18.333;MAF_USDA=6.471
NC_035092.1	52791292	.	G	T	.	.	MAF_USDA=4.167
NC_035092.1	52791327	.	C	A	.	.	MAF_INRAE=18.333;MAF_USDA=6.548
NC_035092.1	52791349	.	T	G	.	.	MAF_USDA=2.459
NC_035092.1	52791353	.	A	T	.	.	MAF_INRAE=41.139;MAF_USDA=22.353
NC_035092.1	52791475	.	T	C	.	.	MAF_USDA=5.882
NC_035092.1	52791484	.	T	A	.	.	MAF_INRAE=5.063;MAF_USDA=14.118
NC_035092.1	52791488	.	C	T	.	.	MAF_USDA=2.459
NC_035092.1	52791510	.	C	T	.	.	MAF_INRAE=7.595
NC_035092.1	52791527	.	C	T	.	.	MAF_INRAE=19.62;MAF_USDA=11.176
NC_035092.1	52791552	.	T	A	.	.	MAF_USDA=1.639
NC_035092.1	52791581	.	T	C	.	.	MAF_INRAE=41.139;MAF_USDA=23.529
NC_035092.1	52791612	.	T	C	.	.	MAF_USDA=1.639
NC_035092.1	52791673	.	G	A	.	.	MAF_INRAE=28.481;MAF_USDA=10.0
NC_035092.1	52791709	.	T	G	.	.	MAF_USDA=7.647
NC_035092.1	52791768	.	G	T	.	.	MAF_INRAE=19.62;MAF_USDA=12.353
NC_035092.1	52791842	.	G	T	.	.	MAF_INRAE=41.139;MAF_USDA=27.647
NC_035092.1	52791851	.	C	T	.	.	MAF_INRAE=1.667
NC_035092.1	52791874	.	C	T	.	.	MAF_USDA=3.529
NC_035092.1	52791875	.	G	A	.	.	MAF_USDA=4.098
NC_035092.1	52791908	.	A	G	.	.	MAF_INRAE=40.506;MAF_USDA=23.529
NC_035092.1	52791944	.	A	C	.	.	MAF_INRAE=19.62;MAF_USDA=11.31
NC_035092.1	52791996	.	T	C	.	.	MAF_INRAE=17.722;MAF_USDA=50.0
NC_035092.1	52792036	.	A	C	.	.	MAF_USDA=2.5
NC_035092.1	52792127	.	T	A	.	.	MAF_USDA=2.459
NC_035092.1	52792164	.	C	T	.	.	MAF_INRAE=2.5
NC_035092.1	52792231	.	A	T	.	.	MAF_USDA=2.459
NC_035092.1	52792233	.	G	A	.	.	MAF_INRAE=41.139;MAF_USDA=22.353
NC_035092.1	52792332	.	C	A	.	.	MAF_INRAE=45.833;MAF_USDA=20.588
NC_035092.1	52792335	.	C	A	.	.	MAF_INRAE=45.833;MAF_USDA=21.176
NC_035092.1	52792442	.	G	T	.	.	MAF_INRAE=42.405;MAF_USDA=21.765
NC_035092.1	52792446	.	C	T	.	.	MAF_INRAE=49.167;MAF_USDA=16.471
NC_035092.1	52792451	.	A	T	.	.	MAF_USDA=2.459
NC_035092.1	52792503	.	A	C	.	.	MAF_USDA=5.882
NC_035092.1	52792513	.	G	A	.	.	MAF_INRAE=18.333;MAF_USDA=6.471
NC_035092.1	52792534	.	T	A	.	.	MAF_INRAE=41.139;MAF_USDA=23.529
NC_035092.1	52792544	.	G	A	.	.	MAF_INRAE=11.392;MAF_USDA=4.098
NC_035092.1	52792554	.	C	T	.	.	MAF_USDA=3.529
NC_035092.1	52792576	.	C	T	.	.	MAF_USDA=8.537
NC_035092.1	52792591	.	T	A	.	.	MAF_INRAE=2.5;MAF_USDA=5.488
NC_035092.1	52792644	.	C	A	.	.	MAF_USDA=7.927
NC_035092.1	52792646	.	T	C	.	.	MAF_USDA=7.927
NC_035092.1	52792681	.	T	A	.	.	MAF_INRAE=5.696;MAF_USDA=14.706
NC_035092.1	52792704	.	G	A	.	.	MAF_USDA=9.016
NC_035092.1	52792729	.	T	C	.	.	MAF_INRAE=42.405;MAF_USDA=22.941
NC_035092.1	52792816	.	C	T	.	.	MAF_INRAE=41.139;MAF_USDA=22.353
NC_035092.1	52792865	.	A	C	.	.	MAF_USDA=3.279
NC_035092.1	52792867	.	A	C	.	.	MAF_USDA=3.279
NC_035092.1	52792905	.	A	C	.	.	MAF_USDA=4.098
NC_035092.1	52792909	.	C	T	.	.	MAF_USDA=4.098
NC_035092.1	52792911	.	G	A	.	.	MAF_INRAE=2.532;MAF_USDA=2.083
NC_035092.1	52792948	.	A	C	.	.	MAF_INRAE=17.722;MAF_USDA=49.412
NC_035092.1	52792953	.	T	C	.	.	MAF_INRAE=2.5
NC_035092.1	52792957	.	G	A	.	.	MAF_INRAE=2.5;MAF_USDA=2.083
NC_035092.1	52792959	.	T	G	.	.	MAF_INRAE=2.5;MAF_USDA=2.083
NC_035092.1	52792962	.	T	C	.	.	MAF_INRAE=2.5
NC_035092.1	52793022	.	C	A	.	.	MAF_INRAE=44.937
NC_035092.1	52793025	.	G	A	.	.	MAF_USDA=6.471
NC_035092.1	52793028	.	G	A	.	.	MAF_USDA=6.471
NC_035092.1	52793037	.	G	A	.	.	MAF_INRAE=44.304;MAF_USDA=34.118
NC_035092.1	52793045	.	A	T	.	.	MAF_USDA=3.529
NC_035092.1	52793048	.	T	G	.	.	MAF_INRAE=19.62;MAF_USDA=42.941
NC_035092.1	52793054	.	A	C	.	.	MAF_USDA=2.941
NC_035092.1	52793123	.	C	T	.	.	MAF_USDA=8.235
NC_035092.1	52793135	.	A	G	.	.	MAF_USDA=1.639
NC_035092.1	52793184	.	C	T	.	.	MAF_USDA=13.115
NC_035092.1	52793186	.	G	A	.	.	MAF_USDA=13.934
NC_035092.1	52793194	.	C	G	.	.	MAF_INRAE=32.5;MAF_USDA=8.235
NC_035092.1	52793218	.	G	A	.	.	MAF_USDA=20.0
NC_035092.1	52793234	.	G	A	.	.	MAF_USDA=14.706
NC_035092.1	52793297	.	A	T	.	.	MAF_USDA=10.417
NC_035092.1	52793316	.	T	C	.	.	MAF_USDA=18.75
NC_035092.1	52793337	.	T	G	.	.	MAF_USDA=1.639
NC_035092.1	52793347	.	G	A	.	.	MAF_USDA=12.295
NC_035092.1	52793353	.	A	T	.	.	MAF_USDA=13.934
NC_035092.1	52793358	.	G	C	.	.	MAF_USDA=14.754
NC_035092.1	52793369	.	T	C	.	.	MAF_USDA=11.475
NC_035092.1	52793370	.	A	T	.	.	MAF_USDA=11.475
NC_035092.1	52793528	.	C	A	.	.	MAF_INRAE=2.5;MAF_USDA=5.294
NC_035092.1	52793616	.	G	C	.	.	MAF_USDA=7.647
NC_035092.1	52793656	.	G	A	.	.	MAF_USDA=3.279
NC_035092.1	52793685	.	T	G	.	.	MAF_INRAE=5.0;MAF_USDA=3.279
NC_035092.1	52793739	.	T	C	.	.	MAF_USDA=3.529
NC_035092.1	52793808	.	T	A	.	.	MAF_USDA=3.529
NC_035092.1	52793809	.	A	T	.	.	MAF_USDA=5.738
NC_035092.1	52793813	.	CATG	CATA	.	.	MAF_USDA=14.583
NC_035092.1	52793860	.	T	G	.	.	MAF_INRAE=10.0;MAF_USDA=5.882
NC_035092.1	52793862	.	C	A	.	.	MAF_INRAE=12.025;MAF_USDA=12.353
NC_035092.1	52793875	.	G	T	.	.	MAF_INRAE=2.5;MAF_USDA=12.941
NC_035092.1	52793977	.	T	G	.	.	MAF_INRAE=5.063;MAF_USDA=17.059
NC_035092.1	52794011	.	T	C	.	.	MAF_INRAE=2.5;MAF_USDA=13.115
NC_035092.1	52794016	.	C	A	.	.	MAF_INRAE=2.5;MAF_USDA=15.294
NC_035092.1	52794024	.	G	A	.	.	MAF_INRAE=5.0
NC_035092.1	52794031	.	C	A	.	.	MAF_INRAE=18.333;MAF_USDA=5.294
NC_035092.1	52794116	.	G	T	.	.	MAF_INRAE=1.667;MAF_USDA=2.083
NC_035092.1	52794255	.	G	T	.	.	MAF_INRAE=19.62;MAF_USDA=11.585
NC_035092.1	52794269	.	T	G	.	.	MAF_INRAE=1.667
NC_035092.1	52794286	.	G	C	.	.	MAF_INRAE=19.62;MAF_USDA=11.585
NC_035092.1	52794320	.	C	T	.	.	MAF_USDA=8.621
NC_035092.1	52794382	.	A	C	.	.	MAF_INRAE=5.0
NC_035092.1	52794533	.	C	G	.	.	MAF_USDA=9.483
NC_035092.1	52794546	.	A	G	.	.	MAF_USDA=2.586
NC_035092.1	52794563	.	G	T	.	.	MAF_INRAE=11.392;MAF_USDA=7.759
NC_035092.1	52794564	.	G	T	.	.	MAF_INRAE=13.333;MAF_USDA=7.759
NC_035092.1	52794582	.	C	A	.	.	MAF_INRAE=41.139;MAF_USDA=20.732
NC_035092.1	52794716	.	G	A	.	.	MAF_INRAE=19.62;MAF_USDA=12.195
NC_035092.1	52794740	.	A	C	.	.	MAF_USDA=2.586
NC_035092.1	52794798	.	C	A	.	.	MAF_USDA=2.586
NC_035092.1	52794811	.	G	T	.	.	MAF_USDA=1.724
NC_035092.1	52794885	.	C	A	.	.	MAF_USDA=1.724
NC_035092.1	52794956	.	T	G	.	.	MAF_USDA=9.146
NC_035092.1	52795015	.	A	G	.	.	MAF_USDA=6.034
NC_035092.1	52795016	.	G	A	.	.	MAF_USDA=6.034
NC_035092.1	52795036	.	C	T	.	.	MAF_USDA=3.448
NC_035092.1	52795123	.	C	G	.	.	MAF_USDA=12.5
NC_035092.1	52795136	.	T	A	.	.	MAF_INRAE=19.62;MAF_USDA=10.843
NC_035092.1	52795258	.	C	G	.	.	MAF_INRAE=2.5;MAF_USDA=11.765
NC_035092.1	52795321	.	G	A	.	.	MAF_USDA=4.167
NC_035092.1	52795346	.	G	A	.	.	MAF_USDA=4.706
NC_035092.1	52795436	.	G	A	.	.	MAF_INRAE=2.5;MAF_USDA=11.765
NC_035092.1	52795439	.	G	T	.	.	MAF_INRAE=22.785;MAF_USDA=12.353
NC_035092.1	52795445	.	T	C	.	.	MAF_INRAE=2.5;MAF_USDA=11.765
NC_035092.1	52795478	.	T	C	.	.	MAF_INRAE=2.5;MAF_USDA=12.353
NC_035092.1	52795622	.	C	A	.	.	MAF_USDA=2.459
NC_035092.1	52795630	.	G	C	.	.	MAF_INRAE=2.5;MAF_USDA=12.941
NC_035092.1	52795640	.	A	G	.	.	MAF_INRAE=2.5;MAF_USDA=2.459
NC_035092.1	52795642	.	G	T	.	.	MAF_USDA=3.279
NC_035092.1	52795655	.	A	G	.	.	MAF_USDA=2.459
NC_035092.1	52795663	.	C	T	.	.	MAF_USDA=4.098
NC_035092.1	52795691	.	G	A	.	.	MAF_INRAE=2.5;MAF_USDA=13.529
NC_035092.1	52795737	.	C	T	.	.	MAF_USDA=14.754
NC_035092.1	52795748	.	A	G	.	.	MAF_USDA=4.098
NC_035092.1	52795781	.	G	T	.	.	MAF_USDA=3.279
NC_035092.1	52795783	.	A	C	.	.	MAF_USDA=4.098
NC_035092.1	52795791	.	G	C	.	.	MAF_USDA=3.279
NC_035092.1	52795798	.	C	T	.	.	MAF_USDA=3.279
NC_035092.1	52795902	.	A	G	.	.	MAF_USDA=2.459
NC_035092.1	52795903	.	C	T	.	.	MAF_INRAE=19.62;MAF_USDA=10.0
NC_035092.1	52795906	.	G	A	.	.	MAF_USDA=11.475
NC_035092.1	52795945	.	A	C	.	.	MAF_INRAE=25.316;MAF_USDA=14.118
NC_035092.1	52795968	.	C	T	.	.	MAF_USDA=5.738
NC_035092.1	52795977	.	T	C	.	.	MAF_USDA=5.738
NC_035092.1	52796038	.	T	C	.	.	MAF_USDA=7.377
NC_035092.1	52796052	.	A	G	.	.	MAF_USDA=1.639
NC_035092.1	52796080	.	A	T	.	.	MAF_USDA=7.647
NC_035092.1	52796106	.	C	T	.	.	MAF_USDA=4.098
NC_035092.1	52796262	.	T	C	.	.	MAF_USDA=4.918
NC_035092.1	52796266	.	C	A	.	.	MAF_USDA=3.529
NC_035092.1	52796275	.	T	C	.	.	MAF_INRAE=2.5
NC_035092.1	52796354	.	G	T	.	.	MAF_USDA=11.765
NC_035092.1	52796400	.	C	A	.	.	MAF_INRAE=8.333;MAF_USDA=4.118
NC_035092.1	52796401	.	T	A	.	.	MAF_USDA=2.353
NC_035092.1	52796455	.	G	A	.	.	MAF_USDA=2.459
NC_035092.1	52796467	.	T	G	.	.	MAF_INRAE=23.418;MAF_USDA=12.941
NC_035092.1	52796469	.	C	T	.	.	MAF_INRAE=2.5
NC_035092.1	52796496	.	A	C	.	.	MAF_USDA=2.459
NC_035092.1	52796556	.	A	C	.	.	MAF_INRAE=19.62;MAF_USDA=10.0
NC_035092.1	52796565	.	C	T	.	.	MAF_INRAE=5.0;MAF_USDA=3.279
NC_035092.1	52796598	.	C	G	.	.	MAF_USDA=1.639
NC_035092.1	52796633	.	G	T	.	.	MAF_USDA=1.639
NC_035092.1	52796697	.	G	A	.	.	MAF_INRAE=5.696;MAF_USDA=21.176
NC_035092.1	52796751	.	G	A	.	.	MAF_INRAE=43.038;MAF_USDA=19.643
NC_035092.1	52796758	.	A	G	.	.	MAF_USDA=2.5
NC_035092.1	52796798	.	T	G	.	.	MAF_USDA=3.279
NC_035092.1	52796819	.	T	G	.	.	MAF_INRAE=12.025;MAF_USDA=30.0
NC_035092.1	52796822	.	A	C	.	.	MAF_USDA=1.639
NC_035092.1	52797092	.	A	G	.	.	MAF_INRAE=17.722;MAF_USDA=50.0
NC_035092.1	52797135	.	T	G	.	.	MAF_USDA=8.333
NC_035092.1	52797222	.	T	G	.	.	MAF_USDA=2.459
NC_035092.1	52797321	.	A	C	.	.	MAF_USDA=18.452
NC_035092.1	52797345	.	C	A	.	.	MAF_USDA=1.639
NC_035092.1	52797383	.	G	A	.	.	MAF_INRAE=15.19;MAF_USDA=27.059
NC_035092.1	52797403	.	T	C	.	.	MAF_USDA=2.459
NC_035092.1	52797406	.	T	C	.	.	MAF_USDA=3.279
NC_035092.1	52797414	.	G	A	.	.	MAF_USDA=2.459
NC_035092.1	52797423	.	A	G	.	.	MAF_USDA=3.279
NC_035092.1	52797539	.	G	A	.	.	MAF_INRAE=20.833;MAF_USDA=6.471
NC_035092.1	52797610	.	G	T	.	.	MAF_USDA=18.235
NC_035092.1	52797619	.	G	T	.	.	MAF_USDA=3.279
NC_035092.1	52797680	.	G	A	.	.	MAF_USDA=4.098
NC_035092.1	52797725	.	C	T	.	.	MAF_USDA=13.69
NC_035092.1	52797737	.	A	G	.	.	MAF_USDA=17.857
NC_035092.1	52797774	.	T	A	.	.	MAF_USDA=1.639
NC_035092.1	52797811	.	C	A	.	.	MAF_USDA=1.639
NC_035092.1	52797813	.	A	T	.	.	MAF_USDA=1.639
NC_035092.1	52797967	.	T	C	.	.	MAF_USDA=4.098
NC_035092.1	52798026	.	C	T	.	.	MAF_USDA=17.059
NC_035092.1	52798191	.	C	T	.	.	MAF_USDA=17.059
NC_035092.1	52798201	.	T	G	.	.	MAF_USDA=1.639
NC_035092.1	52798321	.	C	T	.	.	MAF_USDA=4.918
NC_035092.1	52798359	.	G	A	.	.	MAF_INRAE=15.823;MAF_USDA=25.595
NC_035092.1	52798394	.	A	C	.	.	MAF_USDA=1.667
NC_035092.1	52798457	.	C	A	.	.	MAF_INRAE=44.937;MAF_USDA=17.647
NC_035092.1	52798510	.	C	T	.	.	MAF_USDA=4.918
NC_035092.1	52798615	.	A	G	.	.	MAF_USDA=2.459
NC_035092.1	52798772	.	G	A	.	.	MAF_USDA=7.377
NC_035092.1	52798791	.	A	G	.	.	MAF_USDA=1.639
NC_035092.1	52798896	.	G	A	.	.	MAF_USDA=1.639
NC_035092.1	52798898	.	G	T	.	.	MAF_USDA=1.765
NC_035092.1	52799056	.	T	A	.	.	MAF_INRAE=14.167
NC_035092.1	52799085	.	A	G	.	.	MAF_USDA=1.639
NC_035092.1	52799124	.	G	A	.	.	MAF_INRAE=2.5;MAF_USDA=1.639
NC_035092.1	52799293	.	C	G	.	.	MAF_INRAE=10.526;MAF_USDA=20.833
NC_035092.1	52799346	.	C	T	.	.	MAF_INRAE=13.924;MAF_USDA=8.929
NC_035092.1	52799414	.	C	T	.	.	MAF_USDA=4.098
NC_035092.1	52799430	.	A	C	.	.	MAF_USDA=4.918
NC_035092.1	52799464	.	G	A	.	.	MAF_USDA=4.918
NC_035092.1	52799478	.	G	T	.	.	MAF_INRAE=2.5;MAF_USDA=1.639
NC_035092.1	52799556	.	A	T	.	.	MAF_USDA=1.639
NC_035092.1	52799558	.	A	C	.	.	MAF_USDA=1.639
NC_035092.1	52799562	.	A	C	.	.	MAF_USDA=1.639
NC_035092.1	52799620	.	T	G	.	.	MAF_USDA=1.639
NC_035092.1	52799743	.	A	C	.	.	MAF_INRAE=2.5;MAF_USDA=5.738
NC_035092.1	52799866	.	G	C	.	.	MAF_INRAE=2.5;MAF_USDA=5.738
NC_035092.1	52799896	.	C	T	.	.	MAF_INRAE=2.5;MAF_USDA=5.738
NC_035092.1	52799924	.	C	A	.	.	MAF_INRAE=2.5;MAF_USDA=4.918
NC_035092.1	52799925	.	A	T	.	.	MAF_INRAE=2.5;MAF_USDA=4.918
NC_035092.1	52799983	.	T	G	.	.	MAF_INRAE=2.5;MAF_USDA=6.557
NC_035092.1	52800055	.	G	T	.	.	MAF_USDA=3.279
NC_035092.1	52800082	.	G	T	.	.	MAF_INRAE=16.456;MAF_USDA=47.059
NC_035092.1	52800102	.	T	C	.	.	MAF_INRAE=15.823;MAF_USDA=47.059
NC_035092.1	52800123	.	T	A	.	.	MAF_INRAE=22.152;MAF_USDA=16.471
NC_035092.1	52800178	.	T	G	.	.	MAF_USDA=6.557
NC_035092.1	52800373	.	G	T	.	.	MAF_INRAE=43.038;MAF_USDA=35.294
NC_035092.1	52800399	.	A	G	.	.	MAF_USDA=2.459
NC_035092.1	52800510	.	G	T	.	.	MAF_USDA=2.459
NC_035092.1	52800532	.	G	C	.	.	MAF_USDA=4.098
NC_035092.1	52800659	.	A	C	.	.	MAF_USDA=1.639
NC_035092.1	52800673	.	C	T	.	.	MAF_INRAE=22.152;MAF_USDA=27.059
NC_035092.1	52800774	.	A	T	.	.	MAF_USDA=1.639
NC_035092.1	52800781	.	A	G	.	.	MAF_USDA=1.639
NC_035092.1	52800788	.	C	T	.	.	MAF_USDA=2.459
NC_035092.1	52800845	.	C	T	.	.	MAF_USDA=2.083
NC_035092.1	52800851	.	C	T	.	.	MAF_USDA=5.882
NC_035092.1	52800892	.	T	C	.	.	MAF_USDA=1.639
NC_035092.1	52801077	.	T	A	.	.	MAF_INRAE=5.0
NC_035092.1	52801086	.	C	T	.	.	MAF_USDA=1.639
NC_035092.1	52801183	.	G	A	.	.	MAF_INRAE=10.526;MAF_USDA=20.833
NC_035092.1	52801246	.	A	C	.	.	MAF_USDA=2.941
NC_035092.1	52801324	.	C	A	.	.	MAF_INRAE=2.5
NC_035092.1	52801325	.	A	T	.	.	MAF_INRAE=2.5
NC_035092.1	52801444	.	G	C	.	.	MAF_INRAE=44.304;MAF_USDA=17.647
NC_035092.1	52801501	.	A	G	.	.	MAF_USDA=1.639
NC_035092.1	52801558	.	C	A	.	.	MAF_INRAE=7.5;MAF_USDA=4.118
NC_035092.1	52801564	.	C	T	.	.	MAF_USDA=5.882
NC_035092.1	52801875	.	G	A	.	.	MAF_USDA=2.976
NC_035092.1	52801929	.	G	T	.	.	MAF_USDA=4.167
NC_035092.1	52802021	.	G	T	.	.	MAF_USDA=8.333
NC_035092.1	52802101	.	C	T	.	.	MAF_USDA=1.639
NC_035092.1	52802215	.	A	T	.	.	MAF_INRAE=7.895
NC_035092.1	52802216	.	A	T	.	.	MAF_INRAE=44.937
NC_035092.1	52802223	.	T	G	.	.	MAF_INRAE=1.667
NC_035092.1	52802224	.	T	A	.	.	MAF_INRAE=22.152
NC_035092.1	52802279	.	T	C	.	.	MAF_USDA=13.934
NC_035092.1	52802496	.	C	A	.	.	MAF_USDA=2.273
NC_035092.1	52802994	.	G	C	.	.	MAF_USDA=47.826
NC_035092.1	52803005	.	A	G	.	.	MAF_USDA=43.478
NC_035092.1	52803140	.	C	T	.	.	MAF_USDA=1.667
NC_035092.1	52803217	.	C	T	.	.	MAF_USDA=1.639
NC_035092.1	52803303	.	C	A	.	.	MAF_INRAE=5.0
NC_035092.1	52803441	.	T	C	.	.	MAF_INRAE=4.167;MAF_USDA=5.294
NC_035092.1	52803524	.	A	T	.	.	MAF_INRAE=10.127;MAF_USDA=1.639
NC_035092.1	52803554	.	G	T	.	.	MAF_USDA=2.083
NC_035092.1	52803621	.	G	A	.	.	MAF_USDA=1.639
NC_035092.1	52803778	.	C	T	.	.	MAF_USDA=2.083
NC_035092.1	52803810	.	G	T	.	.	MAF_INRAE=2.5;MAF_USDA=2.459
NC_035092.1	52803822	.	T	C	.	.	MAF_INRAE=14.557;MAF_USDA=4.918
NC_035092.1	52803823	.	T	C	.	.	MAF_INRAE=17.5;MAF_USDA=4.918
NC_035092.1	52803833	.	C	A	.	.	MAF_INRAE=10.127;MAF_USDA=4.098
NC_035092.1	52803851	.	C	A	.	.	MAF_INRAE=19.167
NC_035092.1	52803859	.	G	A	.	.	MAF_INRAE=14.557;MAF_USDA=8.824
NC_035092.1	52803916	.	G	C	.	.	MAF_USDA=6.471
NC_035092.1	52803998	.	A	G	.	.	MAF_USDA=11.176
NC_035092.1	52804009	.	C	A	.	.	MAF_INRAE=4.167;MAF_USDA=4.706
NC_035092.1	52804010	.	C	A	.	.	MAF_INRAE=4.167;MAF_USDA=4.706
NC_035092.1	52804236	.	G	A	.	.	MAF_USDA=13.115
NC_035092.1	52804242	.	A	C	.	.	MAF_INRAE=11.392;MAF_USDA=4.098
NC_035092.1	52804455	.	C	T	.	.	MAF_INRAE=12.658;MAF_USDA=2.941
NC_035092.1	52804700	.	C	G	.	.	MAF_USDA=4.118
NC_035092.1	52804717	.	A	G	.	.	MAF_INRAE=17.5;MAF_USDA=6.471
NC_035092.1	52804812	.	C	T	.	.	MAF_INRAE=15.833;MAF_USDA=6.471
NC_035092.1	52804815	.	G	A	.	.	MAF_USDA=2.941
NC_035092.1	52804942	.	C	T	.	.	MAF_INRAE=4.167;MAF_USDA=9.836
NC_035092.1	52804951	.	G	A	.	.	MAF_INRAE=5.833;MAF_USDA=1.639
NC_035092.1	52804956	.	A	C	.	.	MAF_INRAE=5.833
NC_035092.1	52804960	.	A	G	.	.	MAF_INRAE=5.833
NC_035092.1	52805042	.	C	A	.	.	MAF_INRAE=1.667
NC_035092.1	52805120	.	A	G	.	.	MAF_INRAE=5.833
NC_035092.1	52805125	.	C	A	.	.	MAF_INRAE=5.833
NC_035092.1	52805215	.	A	T	.	.	MAF_INRAE=29.167
NC_035092.1	52805248	.	C	T	.	.	MAF_USDA=5.738
NC_035092.1	52805252	.	A	G	.	.	MAF_INRAE=32.5
NC_035092.1	52805260	.	C	A	.	.	MAF_INRAE=11.667;MAF_USDA=20.833
NC_035092.1	52805278	.	C	T	.	.	MAF_INRAE=10.833;MAF_USDA=2.941
NC_035092.1	52805348	.	T	C	.	.	MAF_INRAE=18.333;MAF_USDA=5.882
NC_035092.1	52805479	.	C	T	.	.	MAF_USDA=2.459
NC_035092.1	52805505	.	G	T	.	.	MAF_INRAE=7.895;MAF_USDA=20.833
NC_035092.1	52805506	.	C	T	.	.	MAF_USDA=20.833
NC_035092.1	52805562	.	C	T	.	.	MAF_USDA=1.639
NC_035092.1	52805586	.	C	A	.	.	MAF_USDA=1.639
NC_035092.1	52805608	.	C	A	.	.	MAF_INRAE=20.833;MAF_USDA=15.882
NC_035092.1	52805613	.	T	G	.	.	MAF_INRAE=29.167
NC_035092.1	52805621	.	A	C	.	.	MAF_USDA=3.529
NC_035092.1	52805636	.	A	C	.	.	MAF_INRAE=27.5
NC_035092.1	52805694	.	T	G	.	.	MAF_INRAE=22.785;MAF_USDA=38.235
NC_035092.1	52805746	.	T	G	.	.	MAF_USDA=1.639
NC_035092.1	52805933	.	G	A	.	.	MAF_INRAE=2.5
NC_035092.1	52805935	.	G	A	.	.	MAF_INRAE=22.152;MAF_USDA=38.824
NC_035092.1	52805952	.	C	A	.	.	MAF_USDA=1.639
NC_035092.1	52805965	.	A	C	.	.	MAF_INRAE=18.333;MAF_USDA=6.471
NC_035092.1	52805967	.	G	T	.	.	MAF_USDA=1.176
NC_035092.1	52805990	.	G	T	.	.	MAF_USDA=11.765
NC_035092.1	52805999	.	T	C	.	.	MAF_INRAE=5.0
NC_035092.1	52806103	.	T	C	.	.	MAF_USDA=1.639
NC_035092.1	52806737	.	T	G	.	.	MAF_INRAE=5.0;MAF_USDA=15.294
NC_035092.1	52806822	.	C	A	.	.	MAF_INRAE=18.333;MAF_USDA=6.471
NC_035092.1	52807101	.	T	C	.	.	MAF_USDA=1.639
NC_035092.1	52807220	.	C	A	.	.	MAF_INRAE=4.167
NC_035092.1	52807259	.	A	T	.	.	MAF_USDA=2.083
NC_035092.1	52807373	.	G	A	.	.	MAF_INRAE=27.848
NC_035092.1	52807483	.	G	T	.	.	MAF_USDA=1.639
NC_035092.1	52807622	.	A	G	.	.	MAF_USDA=10.0
NC_035092.1	52807632	.	G	T	.	.	MAF_USDA=1.667
NC_035092.1	52807660	.	A	C	.	.	MAF_INRAE=5.696;MAF_USDA=7.143
NC_035092.1	52807926	.	T	A	.	.	MAF_USDA=2.459
NC_035092.1	52807995	.	C	G	.	.	MAF_INRAE=9.167
NC_035092.1	52808011	.	G	T	.	.	MAF_INRAE=2.5
NC_035092.1	52808041	.	G	A	.	.	MAF_USDA=1.639
NC_035092.1	52808111	.	C	T	.	.	MAF_USDA=1.639
NC_035092.1	52808151	.	T	C	.	.	MAF_USDA=1.639
NC_035092.1	52808277	.	G	A	.	.	MAF_USDA=2.459
NC_035092.1	52808348	.	G	A	.	.	MAF_USDA=1.639
NC_035092.1	52808556	.	C	T	.	.	MAF_USDA=3.279
NC_035092.1	52808574	.	C	T	.	.	MAF_USDA=1.639
NC_035092.1	52808575	.	G	A	.	.	MAF_INRAE=10.759;MAF_USDA=6.471
NC_035092.1	52808638	.	T	A	.	.	MAF_USDA=1.639
NC_035092.1	52808670	.	C	T	.	.	MAF_USDA=3.279
NC_035092.1	52808777	.	G	C	.	.	MAF_USDA=3.279
NC_035092.1	52808823	.	C	T	.	.	MAF_USDA=1.639
NC_035092.1	52808896	.	A	C	.	.	MAF_USDA=2.459
NC_035092.1	52808899	.	T	A	.	.	MAF_INRAE=9.494;MAF_USDA=27.059
NC_035092.1	52808952	.	C	G	.	.	MAF_USDA=1.667
NC_035092.1	52808973	.	T	G	.	.	MAF_INRAE=18.987;MAF_USDA=40.588
NC_035092.1	52809035	.	C	G	.	.	MAF_USDA=8.197
NC_035092.1	52809040	.	G	C	.	.	MAF_USDA=1.639
NC_035092.1	52809060	.	G	T	.	.	MAF_USDA=2.941
NC_035092.1	52809090	.	A	G	.	.	MAF_INRAE=45.57;MAF_USDA=11.765
NC_035092.1	52809125	.	T	G	.	.	MAF_USDA=1.639
NC_035092.1	52809181	.	A	G	.	.	MAF_INRAE=18.333;MAF_USDA=5.882
NC_035092.1	52809226	.	C	A	.	.	MAF_INRAE=37.342;MAF_USDA=40.0
NC_035092.1	52809242	.	C	A	.	.	MAF_INRAE=3.165
NC_035092.1	52809385	.	A	G	.	.	MAF_INRAE=32.911;MAF_USDA=20.0
NC_035092.1	52809403	.	T	C	.	.	MAF_USDA=2.941
NC_035092.1	52809411	.	T	A	.	.	MAF_USDA=4.918
NC_035092.1	52809448	.	C	A	.	.	MAF_USDA=2.459
NC_035092.1	52809477	.	C	T	.	.	MAF_USDA=4.918
NC_035092.1	52809533	.	A	C	.	.	MAF_INRAE=8.861;MAF_USDA=26.471
NC_035092.1	52809548	.	G	A	.	.	MAF_USDA=2.941
NC_035092.1	52809555	.	C	A	.	.	MAF_INRAE=8.333;MAF_USDA=5.294
NC_035092.1	52809642	.	A	G	.	.	MAF_USDA=7.059
NC_035092.1	52809661	.	G	T	.	.	MAF_USDA=2.459
NC_035092.1	52809683	.	T	C	.	.	MAF_INRAE=12.658;MAF_USDA=27.059
NC_035092.1	52809703	.	C	T	.	.	MAF_INRAE=8.861;MAF_USDA=27.647
NC_035092.1	52809806	.	A	G	.	.	MAF_INRAE=12.658;MAF_USDA=27.647
NC_035092.1	52809877	.	G	A	.	.	MAF_INRAE=7.5;MAF_USDA=5.882
NC_035092.1	52809926	.	G	T	.	.	MAF_INRAE=6.962;MAF_USDA=39.583
NC_035092.1	52809927	.	T	G	.	.	MAF_INRAE=12.5;MAF_USDA=39.583
NC_035092.1	52809942	.	G	A	.	.	MAF_INRAE=12.5;MAF_USDA=27.059
NC_035092.1	52809957	.	T	G	.	.	MAF_USDA=1.639
NC_035092.1	52809981	.	A	C	.	.	MAF_INRAE=12.658;MAF_USDA=27.647
NC_035092.1	52810124	.	C	T	.	.	MAF_INRAE=12.025;MAF_USDA=28.824
NC_035092.1	52810136	.	G	A	.	.	MAF_INRAE=45.57;MAF_USDA=11.765
NC_035092.1	52810164	.	T	G	.	.	MAF_INRAE=8.861;MAF_USDA=27.059
NC_035092.1	52810220	.	C	A	.	.	MAF_USDA=1.639
NC_035092.1	52810283	.	T	G	.	.	MAF_INRAE=17.5;MAF_USDA=6.471
NC_035092.1	52810353	.	G	A	.	.	MAF_INRAE=12.658;MAF_USDA=31.765
NC_035092.1	52810363	.	C	T	.	.	MAF_INRAE=5.0
NC_035092.1	52810418	.	T	G	.	.	MAF_INRAE=12.658;MAF_USDA=32.353
NC_035092.1	52810441	.	C	G	.	.	MAF_INRAE=5.0
NC_035092.1	52810455	.	C	T	.	.	MAF_USDA=1.639
NC_035092.1	52810464	.	T	A	.	.	MAF_USDA=2.083
NC_035092.1	52810489	.	G	T	.	.	MAF_INRAE=5.0
NC_035092.1	52810513	.	A	T	.	.	MAF_INRAE=10.759;MAF_USDA=9.836
NC_035092.1	52810539	.	A	C	.	.	MAF_INRAE=10.526;MAF_USDA=20.833
NC_035092.1	52810574	.	A	T	.	.	MAF_USDA=2.083
NC_035092.1	52810601	.	G	A	.	.	MAF_INRAE=10.127;MAF_USDA=21.176
NC_035092.1	52810664	.	A	T	.	.	MAF_USDA=6.557
NC_035092.1	52810706	.	C	T	.	.	MAF_INRAE=6.329;MAF_USDA=22.353
NC_035092.1	52810707	.	G	A	.	.	MAF_USDA=2.459
NC_035092.1	52810715	.	G	A	.	.	MAF_INRAE=5.263
NC_035092.1	52810788	.	T	G	.	.	MAF_USDA=4.098
NC_035092.1	52810815	.	A	G	.	.	MAF_INRAE=10.127;MAF_USDA=27.647
NC_035092.1	52810886	.	C	A	.	.	MAF_INRAE=5.0
NC_035092.1	52810903	.	A	G	.	.	MAF_INRAE=5.0
NC_035092.1	52810905	.	T	C	.	.	MAF_INRAE=10.127;MAF_USDA=24.706
NC_035092.1	52810943	.	G	A	.	.	MAF_USDA=2.459
NC_035092.1	52811048	.	G	C	.	.	MAF_USDA=14.583
NC_035092.1	52811343	.	G	T	.	.	MAF_INRAE=10.127;MAF_USDA=28.235
NC_035092.1	52811363	.	G	A	.	.	MAF_USDA=8.235
NC_035092.1	52811460	.	G	A	.	.	MAF_INRAE=10.127;MAF_USDA=28.824
NC_035092.1	52811464	.	C	T	.	.	MAF_USDA=4.098
NC_035092.1	52811497	.	G	A	.	.	MAF_INRAE=46.203;MAF_USDA=12.353
NC_035092.1	52811498	.	C	A	.	.	MAF_USDA=3.279
NC_035092.1	52811543	.	T	C	.	.	MAF_INRAE=10.127;MAF_USDA=28.824
NC_035092.1	52811548	.	C	G	.	.	MAF_USDA=1.639
NC_035092.1	52811555	.	C	T	.	.	MAF_USDA=1.639
NC_035092.1	52811748	.	G	T	.	.	MAF_INRAE=10.759;MAF_USDA=5.294
NC_035092.1	52811841	.	T	A	.	.	MAF_INRAE=10.127;MAF_USDA=27.059
NC_035092.1	52811944	.	T	G	.	.	MAF_INRAE=9.494;MAF_USDA=28.235
NC_035092.1	52811963	.	T	C	.	.	MAF_INRAE=10.526;MAF_USDA=20.833
NC_035092.1	52811996	.	G	A	.	.	MAF_INRAE=10.759;MAF_USDA=5.294
NC_035092.1	52812040	.	T	G	.	.	MAF_INRAE=10.127;MAF_USDA=27.647
NC_035092.1	52812058	.	A	G	.	.	MAF_INRAE=10.127;MAF_USDA=27.647
NC_035092.1	52812199	.	C	T	.	.	MAF_INRAE=3.333;MAF_USDA=5.738
NC_035092.1	52812205	.	A	C	.	.	MAF_INRAE=10.127;MAF_USDA=27.647
NC_035092.1	52812289	.	A	T	.	.	MAF_INRAE=5.0
NC_035092.1	52812331	.	G	C	.	.	MAF_INRAE=10.127;MAF_USDA=28.235
NC_035092.1	52812341	.	G	T	.	.	MAF_INRAE=10.127;MAF_USDA=28.235
NC_035092.1	52812459	.	A	C	.	.	MAF_INRAE=9.494;MAF_USDA=28.235
NC_035092.1	52812465	.	G	A	.	.	MAF_USDA=2.459
NC_035092.1	52812467	.	A	G	.	.	MAF_INRAE=9.494;MAF_USDA=35.417
NC_035092.1	52812541	.	T	C	.	.	MAF_USDA=1.639
NC_035092.1	52812596	.	C	A	.	.	MAF_INRAE=8.861;MAF_USDA=26.786
NC_035092.1	52812601	.	C	T	.	.	MAF_USDA=1.667
NC_035092.1	52812627	.	T	C	.	.	MAF_INRAE=10.526;MAF_USDA=25.882
NC_035092.1	52812703	.	C	A	.	.	MAF_USDA=11.364
NC_035092.1	52812886	.	A	T	.	.	MAF_USDA=6.471
NC_035092.1	52812905	.	G	T	.	.	MAF_INRAE=5.696;MAF_USDA=20.588
NC_035092.1	52812979	.	A	C	.	.	MAF_USDA=4.098
NC_035092.1	52812980	.	G	C	.	.	MAF_INRAE=3.333
NC_035092.1	52812999	.	G	A	.	.	MAF_INRAE=5.263;MAF_USDA=5.738
NC_035092.1	52813001	.	T	C	.	.	MAF_USDA=22.5
NC_035092.1	52813092	.	G	A	.	.	MAF_INRAE=5.263
NC_035092.1	52813139	.	G	T	.	.	MAF_USDA=10.588
NC_035092.1	52813153	.	G	A	.	.	MAF_USDA=1.639
NC_035092.1	52813193	.	T	A	.	.	MAF_INRAE=9.167;MAF_USDA=22.941
NC_035092.1	52813200	.	T	G	.	.	MAF_USDA=1.639
NC_035092.1	52813219	.	T	C	.	.	MAF_USDA=1.639
NC_035092.1	52813227	.	A	C	.	.	MAF_INRAE=9.167;MAF_USDA=13.529
NC_035092.1	52813323	.	C	T	.	.	MAF_INRAE=4.167;MAF_USDA=29.167
NC_035092.1	52813398	.	A	G	.	.	MAF_INRAE=8.333;MAF_USDA=18.235
NC_035092.1	52813417	.	C	T	.	.	MAF_INRAE=15.0;MAF_USDA=7.647
NC_035092.1	52813431	.	T	C	.	.	MAF_USDA=2.083
NC_035092.1	52813463	.	A	T	.	.	MAF_INRAE=7.5;MAF_USDA=19.412
NC_035092.1	52813569	.	G	A	.	.	MAF_USDA=8.333
NC_035092.1	52813571	.	C	T	.	.	MAF_USDA=10.588
NC_035092.1	52813590	.	A	T	.	.	MAF_USDA=2.083
NC_035092.1	52813789	.	T	C	.	.	MAF_INRAE=21.053;MAF_USDA=41.304
NC_035092.1	52813791	.	A	G	.	.	MAF_USDA=8.696
NC_035092.1	52814136	.	A	T	.	.	MAF_USDA=6.25
NC_035092.1	52814491	.	G	C	.	.	MAF_INRAE=5.263
NC_035092.1	52814520	.	C	A	.	.	MAF_INRAE=5.263
NC_035092.1	52814600	.	T	G	.	.	MAF_INRAE=10.526;MAF_USDA=41.667
NC_035092.1	52814817	.	A	G	.	.	MAF_USDA=50.0
NC_035092.1	52814828	.	G	A	.	.	MAF_USDA=47.917
NC_035092.1	52814860	.	C	G	.	.	MAF_USDA=4.167
NC_035092.1	52814899	.	C	A	.	.	MAF_USDA=6.25
NC_035092.1	52814971	.	T	G	.	.	MAF_INRAE=5.263;MAF_USDA=4.706
NC_035092.1	52814981	.	C	T	.	.	MAF_USDA=24.118
NC_035092.1	52815044	.	G	T	.	.	MAF_INRAE=5.263
NC_035092.1	52815065	.	T	G	.	.	MAF_USDA=3.279
NC_035092.1	52815092	.	T	G	.	.	MAF_INRAE=46.667;MAF_USDA=33.529
NC_035092.1	52815269	.	C	T	.	.	MAF_USDA=5.738
NC_035092.1	52815340	.	G	A	.	.	MAF_INRAE=10.526;MAF_USDA=20.833
NC_035092.1	52815375	.	C	G	.	.	MAF_USDA=4.167
NC_035092.1	52815475	.	G	A	.	.	MAF_USDA=4.098
NC_035092.1	52815540	.	T	C	.	.	MAF_USDA=4.167
NC_035092.1	52815557	.	C	T	.	.	MAF_USDA=4.167
NC_035092.1	52815579	.	G	A	.	.	MAF_USDA=1.639
NC_035092.1	52815590	.	G	A	.	.	MAF_INRAE=10.0;MAF_USDA=23.529
NC_035092.1	52815606	.	C	T	.	.	MAF_INRAE=10.0;MAF_USDA=11.765
NC_035092.1	52815719	.	C	T	.	.	MAF_USDA=5.738
NC_035092.1	52815727	.	T	C	.	.	MAF_USDA=13.115
NC_035092.1	52815734	.	A	G	.	.	MAF_INRAE=11.392;MAF_USDA=6.471
NC_035092.1	52815746	.	T	C	.	.	MAF_INRAE=13.158;MAF_USDA=24.706
NC_035092.1	52815754	.	G	A	.	.	MAF_USDA=20.833
NC_035092.1	52815857	.	G	A	.	.	MAF_USDA=6.557
NC_035092.1	52815866	.	T	G	.	.	MAF_INRAE=7.5;MAF_USDA=36.471
NC_035092.1	52815895	.	T	C	.	.	MAF_INRAE=8.333;MAF_USDA=4.706
NC_035092.1	52815900	.	A	C	.	.	MAF_USDA=1.639
NC_035092.1	52815956	.	C	T	.	.	MAF_USDA=5.738
NC_035092.1	52815972	.	A	G	.	.	MAF_USDA=14.706
NC_035092.1	52815976	.	C	G	.	.	MAF_INRAE=2.5;MAF_USDA=4.918
NC_035092.1	52816045	.	C	T	.	.	MAF_USDA=14.754
NC_035092.1	52816060	.	C	T	.	.	MAF_INRAE=9.494;MAF_USDA=34.706
NC_035092.1	52816096	.	C	G	.	.	MAF_INRAE=10.526;MAF_USDA=14.881
NC_035092.1	52816136	.	T	C	.	.	MAF_INRAE=8.861;MAF_USDA=32.941
NC_035092.1	52816156	.	C	T	.	.	MAF_USDA=4.167
NC_035092.1	52816162	.	C	A	.	.	MAF_USDA=4.167
NC_035092.1	52816222	.	C	T	.	.	MAF_INRAE=10.526;MAF_USDA=10.588
NC_035092.1	52816360	.	G	A	.	.	MAF_USDA=1.639
NC_035092.1	52816363	.	C	T	.	.	MAF_USDA=25.0
NC_035092.1	52816364	.	T	G	.	.	MAF_USDA=11.176
NC_035092.1	52816379	.	T	A	.	.	MAF_USDA=4.098
NC_035092.1	52816383	.	A	T	.	.	MAF_INRAE=5.0;MAF_USDA=5.294
NC_035092.1	52816387	.	T	G	.	.	MAF_INRAE=29.114;MAF_USDA=23.529
NC_035092.1	52816406	.	T	C	.	.	MAF_INRAE=10.526;MAF_USDA=11.176
NC_035092.1	52816587	.	A	C	.	.	MAF_USDA=2.083
NC_035092.1	52816596	.	C	T	.	.	MAF_USDA=25.0
NC_035092.1	52816612	.	T	C	.	.	MAF_USDA=4.918
NC_035092.1	52816631	.	A	T	.	.	MAF_INRAE=10.127;MAF_USDA=1.639
NC_035092.1	52816655	.	G	T	.	.	MAF_USDA=2.5
NC_035092.1	52816695	.	A	C	.	.	MAF_INRAE=10.0;MAF_USDA=3.279
NC_035092.1	52816708	.	T	C	.	.	MAF_USDA=4.167
NC_035092.1	52816738	.	C	T	.	.	MAF_USDA=4.167
NC_035092.1	52816743	.	T	C	.	.	MAF_USDA=4.918
NC_035092.1	52816763	.	G	C	.	.	MAF_USDA=6.522
NC_035092.1	52816790	.	A	G	.	.	MAF_USDA=4.167
NC_035092.1	52816796	.	T	C	.	.	MAF_USDA=1.639
NC_035092.1	52816898	.	C	T	.	.	MAF_USDA=4.167
NC_035092.1	52816914	.	G	A	.	.	MAF_USDA=4.918
NC_035092.1	52816956	.	A	T	.	.	MAF_USDA=5.738
NC_035092.1	52817039	.	T	C	.	.	MAF_USDA=27.083
NC_035092.1	52817091	.	T	C	.	.	MAF_USDA=12.5
NC_035092.1	52817171	.	T	G	.	.	MAF_INRAE=1.667
NC_035092.1	52817189	.	T	C	.	.	MAF_USDA=37.5
NC_035092.1	52817265	.	A	T	.	.	MAF_USDA=10.87
NC_035092.1	52817266	.	C	A	.	.	MAF_USDA=8.696
NC_035092.1	52817592	.	C	T	.	.	MAF_USDA=18.675
NC_035092.1	52817656	.	T	C	.	.	MAF_USDA=28.261
NC_035092.1	52817683	.	CTTT	CTTC	.	.	MAF_USDA=29.167
NC_035092.1	52817737	.	A	T	.	.	MAF_USDA=27.083
NC_035092.1	52817748	.	T	C	.	.	MAF_USDA=4.167
NC_035092.1	52817752	.	A	T	.	.	MAF_USDA=33.333
NC_035092.1	52817756	.	C	T	.	.	MAF_USDA=8.333
NC_035092.1	52817763	.	T	C	.	.	MAF_USDA=4.167
NC_035092.1	52817767	.	A	T	.	.	MAF_USDA=4.167
NC_035092.1	52817828	.	T	A	.	.	MAF_USDA=7.647
NC_035092.1	52817829	.	C	A	.	.	MAF_USDA=8.235
NC_035092.1	52817830	.	G	A	.	.	MAF_USDA=5.738
NC_035092.1	52817937	.	G	C	.	.	MAF_USDA=25.0
NC_035092.1	52817939	.	T	G	.	.	MAF_INRAE=7.5
NC_035092.1	52817988	.	A	C	.	.	MAF_USDA=1.639
NC_035092.1	52818061	.	C	T	.	.	MAF_INRAE=10.526;MAF_USDA=11.176
NC_035092.1	52818099	.	G	T	.	.	MAF_USDA=1.639
NC_035092.1	52818309	.	C	A	.	.	MAF_USDA=4.167
NC_035092.1	52818420	.	T	G	.	.	MAF_USDA=4.167
NC_035092.1	52818421	.	A	G	.	.	MAF_USDA=4.918
NC_035092.1	52818423	.	G	A	.	.	MAF_USDA=6.557
NC_035092.1	52818430	.	C	G	.	.	MAF_USDA=4.167
NC_035092.1	52818441	.	G	A	.	.	MAF_USDA=6.557
NC_035092.1	52818567	.	T	A	.	.	MAF_USDA=1.639
NC_035092.1	52818570	.	T	A	.	.	MAF_USDA=8.235
NC_035092.1	52818678	.	T	A	.	.	MAF_INRAE=8.333;MAF_USDA=5.294
NC_035092.1	52818736	.	T	G	.	.	MAF_USDA=2.941
NC_035092.1	52818766	.	A	G	.	.	MAF_USDA=1.639
NC_035092.1	52818769	.	T	C	.	.	MAF_INRAE=7.5;MAF_USDA=18.235
NC_035092.1	52818792	.	A	T	.	.	MAF_USDA=4.098
NC_035092.1	52818879	.	A	T	.	.	MAF_INRAE=10.526
NC_035092.1	52818887	.	G	A	.	.	MAF_USDA=4.918
NC_035092.1	52818935	.	A	C	.	.	MAF_INRAE=13.291;MAF_USDA=40.588
NC_035092.1	52818940	.	G	T	.	.	MAF_INRAE=9.494;MAF_USDA=37.647
NC_035092.1	52818995	.	C	T	.	.	MAF_USDA=1.639
NC_035092.1	52818998	.	A	T	.	.	MAF_USDA=5.738
NC_035092.1	52819075	.	G	A	.	.	MAF_USDA=9.412
NC_035092.1	52819116	.	C	T	.	.	MAF_INRAE=2.5;MAF_USDA=16.393
NC_035092.1	52819157	.	G	T	.	.	MAF_USDA=11.475
NC_035092.1	52819199	.	A	T	.	.	MAF_INRAE=10.759;MAF_USDA=5.882
NC_035092.1	52819207	.	A	G	.	.	MAF_USDA=2.459
NC_035092.1	52819215	.	G	A	.	.	MAF_USDA=4.918
NC_035092.1	52819222	.	A	T	.	.	MAF_USDA=4.918
NC_035092.1	52819281	.	A	G	.	.	MAF_USDA=1.639
NC_035092.1	52819290	.	G	C	.	.	MAF_INRAE=7.5
NC_035092.1	52819317	.	A	T	.	.	MAF_USDA=4.098
NC_035092.1	52819319	.	T	A	.	.	MAF_INRAE=5.0;MAF_USDA=8.824
NC_035092.1	52819329	.	T	G	.	.	MAF_USDA=3.279
NC_035092.1	52819554	.	C	T	.	.	MAF_INRAE=5.263;MAF_USDA=18.75
NC_035092.1	52819617	.	A	C	.	.	MAF_INRAE=8.333;MAF_USDA=12.353
NC_035092.1	52819631	.	C	T	.	.	MAF_USDA=5.738
NC_035092.1	52819675	.	T	C	.	.	MAF_USDA=4.167
NC_035092.1	52819759	.	C	T	.	.	MAF_INRAE=3.333;MAF_USDA=5.294
NC_035092.1	52819810	.	C	T	.	.	MAF_USDA=11.475
NC_035092.1	52819811	.	T	A	.	.	MAF_USDA=11.475
NC_035092.1	52819852	.	C	T	.	.	MAF_USDA=4.918
NC_035092.1	52819853	.	A	G	.	.	MAF_USDA=4.918
NC_035092.1	52819888	.	T	C	.	.	MAF_USDA=5.738
NC_035092.1	52819916	.	C	T	.	.	MAF_USDA=1.639
NC_035092.1	52819980	.	A	T	.	.	MAF_USDA=5.738
NC_035092.1	52820002	.	T	G	.	.	MAF_USDA=5.738
NC_035092.1	52820015	.	G	A	.	.	MAF_INRAE=8.861;MAF_USDA=38.824
NC_035092.1	52820041	.	T	C	.	.	MAF_USDA=1.639
NC_035092.1	52820107	.	T	C	.	.	MAF_USDA=6.557
NC_035092.1	52820125	.	A	C	.	.	MAF_USDA=10.656
NC_035092.1	52820161	.	C	T	.	.	MAF_INRAE=19.167;MAF_USDA=5.952
NC_035092.1	52820162	.	C	T	.	.	MAF_USDA=4.918
NC_035092.1	52820167	.	A	G	.	.	MAF_INRAE=19.167;MAF_USDA=8.824
NC_035092.1	52820170	.	T	C	.	.	MAF_INRAE=19.167;MAF_USDA=5.294
NC_035092.1	52820201	.	C	T	.	.	MAF_USDA=3.279
NC_035092.1	52820202	.	A	C	.	.	MAF_USDA=4.918
NC_035092.1	52820220	.	C	T	.	.	MAF_USDA=2.459
NC_035092.1	52820255	.	C	A	.	.	MAF_USDA=4.098
NC_035092.1	52820263	.	T	A	.	.	MAF_USDA=4.098
NC_035092.1	52820267	.	G	T	.	.	MAF_USDA=4.098
NC_035092.1	52820274	.	T	A	.	.	MAF_USDA=4.098
NC_035092.1	52820275	.	G	T	.	.	MAF_USDA=4.098
NC_035092.1	52820293	.	C	T	.	.	MAF_INRAE=10.526;MAF_USDA=8.235
NC_035092.1	52820357	.	T	C	.	.	MAF_USDA=3.279
NC_035092.1	52820363	.	G	A	.	.	MAF_USDA=4.918
NC_035092.1	52820436	.	G	A	.	.	MAF_USDA=1.639
NC_035092.1	52820438	.	T	C	.	.	MAF_USDA=5.738
NC_035092.1	52820439	.	A	C	.	.	MAF_USDA=5.738
NC_035092.1	52820483	.	G	A	.	.	MAF_USDA=1.176
NC_035092.1	52820517	.	C	A	.	.	MAF_INRAE=18.333;MAF_USDA=4.706
NC_035092.1	52820533	.	G	A	.	.	MAF_INRAE=8.333;MAF_USDA=39.412
NC_035092.1	52820561	.	T	C	.	.	MAF_USDA=5.738
NC_035092.1	52820565	.	G	A	.	.	MAF_INRAE=10.526;MAF_USDA=20.833
NC_035092.1	52820568	.	T	C	.	.	MAF_USDA=20.833
NC_035092.1	52820571	.	C	T	.	.	MAF_USDA=20.833
NC_035092.1	52820577	.	C	T	.	.	MAF_USDA=4.098
NC_035092.1	52820596	.	G	T	.	.	MAF_INRAE=29.114;MAF_USDA=21.765
NC_035092.1	52820598	.	A	C	.	.	MAF_USDA=5.738
NC_035092.1	52820608	.	C	T	.	.	MAF_INRAE=5.0
NC_035092.1	52820621	.	C	G	.	.	MAF_USDA=3.279
NC_035092.1	52820669	.	T	C	.	.	MAF_USDA=5.738
NC_035092.1	52820683	.	G	T	.	.	MAF_USDA=1.639
NC_035092.1	52820691	.	C	A	.	.	MAF_USDA=4.167
NC_035092.1	52820701	.	T	A	.	.	MAF_INRAE=7.5;MAF_USDA=17.059
NC_035092.1	52820703	.	A	G	.	.	MAF_USDA=20.833
NC_035092.1	52820769	.	A	T	.	.	MAF_USDA=14.583
NC_035092.1	52820770	.	G	A	.	.	MAF_USDA=14.583
NC_035092.1	52820773	.	G	A	.	.	MAF_INRAE=9.167;MAF_USDA=24.706
NC_035092.1	52820776	.	C	A	.	.	MAF_USDA=5.738
NC_035092.1	52820804	.	G	C	.	.	MAF_USDA=1.667
NC_035092.1	52820910	.	C	G	.	.	MAF_USDA=5.738
NC_035092.1	52820965	.	G	T	.	.	MAF_USDA=5.738
NC_035092.1	52821149	.	T	A	.	.	MAF_USDA=1.639
NC_035092.1	52821196	.	C	A	.	.	MAF_USDA=1.639
NC_035092.1	52821246	.	C	T	.	.	MAF_USDA=4.167
NC_035092.1	52821250	.	A	T	.	.	MAF_USDA=4.167
NC_035092.1	52821273	.	C	A	.	.	MAF_USDA=1.639
NC_035092.1	52821311	.	G	T	.	.	MAF_INRAE=10.526;MAF_USDA=20.833
NC_035092.1	52821432	.	T	A	.	.	MAF_USDA=5.738
NC_035092.1	52821441	.	A	T	.	.	MAF_USDA=4.167
NC_035092.1	52821448	.	T	C	.	.	MAF_USDA=5.294
NC_035092.1	52821464	.	A	G	.	.	MAF_INRAE=10.526;MAF_USDA=20.833
NC_035092.1	52821481	.	G	A	.	.	MAF_USDA=4.098
NC_035092.1	52821485	.	T	C	.	.	MAF_USDA=3.279
NC_035092.1	52821514	.	A	G	.	.	MAF_INRAE=9.494;MAF_USDA=19.412
NC_035092.1	52821530	.	T	A	.	.	MAF_USDA=2.459
NC_035092.1	52821534	.	A	C	.	.	MAF_USDA=5.738
NC_035092.1	52821556	.	A	C	.	.	MAF_INRAE=28.481;MAF_USDA=21.176
NC_035092.1	52821566	.	G	T	.	.	MAF_USDA=1.639
NC_035092.1	52821568	.	A	G	.	.	MAF_USDA=5.738
NC_035092.1	52821610	.	C	T	.	.	MAF_USDA=5.738
NC_035092.1	52821917	.	T	C	.	.	MAF_USDA=17.391
NC_035092.1	52821995	.	T	C	.	.	MAF_USDA=26.087
NC_035092.1	52822097	.	G	A	.	.	MAF_USDA=21.739
NC_035092.1	52822139	.	T	A	.	.	MAF_USDA=4.348
NC_035092.1	52822233	.	A	C	.	.	MAF_USDA=26.087
NC_035092.1	52822343	.	C	A	.	.	MAF_USDA=4.348
NC_035092.1	52822440	.	T	C	.	.	MAF_USDA=2.273
NC_035092.1	52822948	.	C	T	.	.	MAF_USDA=26.087
NC_035092.1	52823032	.	G	A	.	.	MAF_USDA=4.348
NC_035092.1	52823123	.	C	T	.	.	MAF_USDA=4.348
NC_035092.1	52823221	.	A	G	.	.	MAF_USDA=15.909
NC_035092.1	52823228	.	T	C	.	.	MAF_USDA=15.909
NC_035092.1	52823239	.	A	G	.	.	MAF_USDA=15.909
NC_035092.1	52823240	.	T	A	.	.	MAF_USDA=15.909
NC_035092.1	52823251	.	C	G	.	.	MAF_USDA=27.273
NC_035092.1	52823253	.	C	T	.	.	MAF_USDA=29.545
NC_035092.1	52823582	.	A	T	.	.	MAF_INRAE=5.263
NC_035092.1	52823595	.	C	A	.	.	MAF_USDA=4.348
NC_035092.1	52823606	.	A	C	.	.	MAF_USDA=4.348
NC_035092.1	52823681	.	G	A	.	.	MAF_USDA=4.348
NC_035092.1	52823724	.	G	T	.	.	MAF_USDA=16.667
NC_035092.1	52824257	.	G	C	.	.	MAF_USDA=4.348
NC_035092.1	52824338	.	T	C	.	.	MAF_USDA=22.727
NC_035092.1	52824353	.	G	T	.	.	MAF_USDA=18.182
NC_035092.1	52824447	.	G	A	.	.	MAF_USDA=2.273
NC_035092.1	52825063	.	T	C	.	.	MAF_USDA=3.279
NC_035092.1	52825067	.	G	A	.	.	MAF_USDA=5.738
NC_035092.1	52825068	.	G	A	.	.	MAF_USDA=4.098
NC_035092.1	52825168	.	G	A	.	.	MAF_INRAE=10.526;MAF_USDA=25.0
NC_035092.1	52825184	.	T	C	.	.	MAF_USDA=4.098
NC_035092.1	52825194	.	A	G	.	.	MAF_USDA=9.016
NC_035092.1	52825213	.	A	T	.	.	MAF_USDA=4.098
NC_035092.1	52825259	.	C	G	.	.	MAF_USDA=4.098
NC_035092.1	52825271	.	C	T	.	.	MAF_USDA=1.639
NC_035092.1	52825319	.	C	T	.	.	MAF_USDA=5.0
NC_035092.1	52825384	.	C	T	.	.	MAF_INRAE=3.333;MAF_USDA=8.333
NC_035092.1	52825436	.	G	A	.	.	MAF_INRAE=10.759;MAF_USDA=6.024
NC_035092.1	52825532	.	G	C	.	.	MAF_USDA=4.167
NC_035092.1	52825536	.	C	A	.	.	MAF_USDA=4.167
NC_035092.1	52825592	.	C	G	.	.	MAF_INRAE=9.494;MAF_USDA=7.143
NC_035092.1	52825616	.	T	C	.	.	MAF_INRAE=9.494;MAF_USDA=6.024
NC_035092.1	52825641	.	C	T	.	.	MAF_USDA=1.667
NC_035092.1	52825697	.	C	T	.	.	MAF_INRAE=8.333;MAF_USDA=7.143
NC_035092.1	52825757	.	A	C	.	.	MAF_INRAE=39.241;MAF_USDA=40.0
NC_035092.1	52825806	.	C	A	.	.	MAF_INRAE=23.418;MAF_USDA=47.647
NC_035092.1	52825847	.	C	T	.	.	MAF_INRAE=44.937;MAF_USDA=11.765
NC_035092.1	52825871	.	A	G	.	.	MAF_USDA=3.279
NC_035092.1	52825891	.	C	G	.	.	MAF_INRAE=8.333;MAF_USDA=5.294
NC_035092.1	52825918	.	C	T	.	.	MAF_INRAE=18.333;MAF_USDA=8.235
NC_035092.1	52825968	.	T	C	.	.	MAF_INRAE=5.263
NC_035092.1	52825975	.	G	A	.	.	MAF_USDA=1.639
NC_035092.1	52826020	.	C	T	.	.	MAF_INRAE=21.053;MAF_USDA=17.059
NC_035092.1	52826036	.	G	C	.	.	MAF_USDA=3.279
NC_035092.1	52826063	.	T	G	.	.	MAF_USDA=4.167
NC_035092.1	52826089	.	C	T	.	.	MAF_USDA=2.542
NC_035092.1	52826090	.	G	A	.	.	MAF_USDA=5.085
NC_035092.1	52826160	.	A	T	.	.	MAF_USDA=1.667
NC_035092.1	52826163	.	TC	TA	.	.	MAF_USDA=22.917
NC_035092.1	52826208	.	G	A	.	.	MAF_USDA=4.167
NC_035092.1	52826211	.	A	G	.	.	MAF_INRAE=18.987;MAF_USDA=23.214
NC_035092.1	52826216	.	G	T	.	.	MAF_USDA=2.976
NC_035092.1	52826229	.	C	A	.	.	MAF_USDA=4.167
NC_035092.1	52826236	.	C	A	.	.	MAF_INRAE=6.962;MAF_USDA=7.738
NC_035092.1	52826238	.	T	C	.	.	MAF_INRAE=5.833;MAF_USDA=7.738
NC_035092.1	52826277	.	G	A	.	.	MAF_INRAE=13.924;MAF_USDA=7.647
NC_035092.1	52826318	.	T	A	.	.	MAF_USDA=1.639
NC_035092.1	52826327	.	G	A	.	.	MAF_USDA=1.639
NC_035092.1	52826351	.	G	A	.	.	MAF_INRAE=17.5;MAF_USDA=8.235
NC_035092.1	52826364	.	A	G	.	.	MAF_USDA=1.639
NC_035092.1	52826386	.	C	A	.	.	MAF_INRAE=15.833;MAF_USDA=7.647
NC_035092.1	52826415	.	T	C	.	.	MAF_INRAE=17.5;MAF_USDA=8.235
NC_035092.1	52826504	.	C	T	.	.	MAF_USDA=4.918
NC_035092.1	52826658	.	T	C	.	.	MAF_USDA=4.098
NC_035092.1	52826659	.	T	G	.	.	MAF_INRAE=10.833;MAF_USDA=6.471
NC_035092.1	52826682	.	G	T	.	.	MAF_USDA=4.918
NC_035092.1	52826683	.	C	T	.	.	MAF_USDA=4.918
NC_035092.1	52826706	.	C	G	.	.	MAF_USDA=4.918
NC_035092.1	52826707	.	A	G	.	.	MAF_USDA=5.738
NC_035092.1	52826757	.	T	A	.	.	MAF_USDA=7.377
NC_035092.1	52826758	.	A	C	.	.	MAF_USDA=6.557
NC_035092.1	52826767	.	A	G	.	.	MAF_USDA=2.174
NC_035092.1	52826958	.	A	G	.	.	MAF_USDA=4.098
NC_035092.1	52826960	.	G	A	.	.	MAF_USDA=8.824
NC_035092.1	52827042	.	G	T	.	.	MAF_INRAE=19.167;MAF_USDA=8.824
NC_035092.1	52827076	.	G	T	.	.	MAF_INRAE=19.167;MAF_USDA=14.118
NC_035092.1	52827178	.	A	T	.	.	MAF_USDA=3.279
NC_035092.1	52827230	.	T	G	.	.	MAF_INRAE=2.5;MAF_USDA=20.492
NC_035092.1	52827260	.	C	G	.	.	MAF_USDA=2.083
NC_035092.1	52827273	.	T	A	.	.	MAF_INRAE=19.167;MAF_USDA=7.647
NC_035092.1	52827325	.	A	C	.	.	MAF_INRAE=45.57;MAF_USDA=15.882
NC_035092.1	52827367	.	A	G	.	.	MAF_INRAE=19.167;MAF_USDA=7.647
NC_035092.1	52827407	.	G	A	.	.	MAF_INRAE=19.167;MAF_USDA=8.824
NC_035092.1	52827458	.	C	A	.	.	MAF_INRAE=2.5;MAF_USDA=5.738
NC_035092.1	52827528	.	G	A	.	.	MAF_INRAE=8.333;MAF_USDA=7.647
NC_035092.1	52827640	.	G	A	.	.	MAF_INRAE=5.263
NC_035092.1	52827695	.	G	T	.	.	MAF_INRAE=14.167;MAF_USDA=10.417
NC_035092.1	52827698	.	T	C	.	.	MAF_INRAE=5.263
NC_035092.1	52827701	.	A	C	.	.	MAF_INRAE=9.167;MAF_USDA=10.0
NC_035092.1	52827702	.	C	A	.	.	MAF_INRAE=15.0;MAF_USDA=7.059
NC_035092.1	52827703	.	C	G	.	.	MAF_USDA=3.279
NC_035092.1	52827734	.	G	A	.	.	MAF_INRAE=15.0;MAF_USDA=16.667
NC_035092.1	52827775	.	A	G	.	.	MAF_INRAE=15.789;MAF_USDA=17.059
NC_035092.1	52827779	.	T	C	.	.	MAF_USDA=17.059
NC_035092.1	52827793	.	T	C	.	.	MAF_INRAE=8.333;MAF_USDA=10.0
NC_035092.1	52827813	.	G	T	.	.	MAF_USDA=1.639
NC_035092.1	52827855	.	C	T	.	.	MAF_USDA=1.639
NC_035092.1	52827859	.	T	G	.	.	MAF_INRAE=12.658;MAF_USDA=38.235
NC_035092.1	52827885	.	A	G	.	.	MAF_USDA=5.738
NC_035092.1	52827895	.	T	A	.	.	MAF_USDA=1.639
NC_035092.1	52827984	.	T	C	.	.	MAF_INRAE=22.152;MAF_USDA=40.0
NC_035092.1	52828000	.	G	C	.	.	MAF_INRAE=19.167;MAF_USDA=6.471
NC_035092.1	52828060	.	G	T	.	.	MAF_USDA=2.459
NC_035092.1	52828086	.	A	G	.	.	MAF_INRAE=2.5;MAF_USDA=5.738
NC_035092.1	52828094	.	A	T	.	.	MAF_USDA=4.098
NC_035092.1	52828100	.	T	C	.	.	MAF_USDA=1.639
NC_035092.1	52828144	.	C	A	.	.	MAF_INRAE=19.167;MAF_USDA=8.235
NC_035092.1	52828218	.	G	T	.	.	MAF_USDA=4.098
NC_035092.1	52828238	.	T	C	.	.	MAF_INRAE=2.5;MAF_USDA=18.033
NC_035092.1	52828240	.	G	A	.	.	MAF_INRAE=8.333;MAF_USDA=17.647
NC_035092.1	52828264	.	C	T	.	.	MAF_INRAE=7.595;MAF_USDA=21.765
NC_035092.1	52828270	.	C	T	.	.	MAF_INRAE=7.595;MAF_USDA=22.353
NC_035092.1	52828289	.	C	A	.	.	MAF_USDA=8.824
NC_035092.1	52828383	.	C	T	.	.	MAF_INRAE=6.962;MAF_USDA=22.353
NC_035092.1	52828385	.	T	C	.	.	MAF_USDA=2.459
NC_035092.1	52828393	.	T	G	.	.	MAF_INRAE=6.962;MAF_USDA=21.765
NC_035092.1	52828406	.	T	G	.	.	MAF_USDA=4.098
NC_035092.1	52828518	.	C	T	.	.	MAF_INRAE=7.595;MAF_USDA=21.176
NC_035092.1	52828532	.	G	A	.	.	MAF_USDA=10.588
NC_035092.1	52828596	.	T	C	.	.	MAF_INRAE=4.167;MAF_USDA=5.294
NC_035092.1	52828642	.	T	C	.	.	MAF_INRAE=22.152;MAF_USDA=40.0
NC_035092.1	52828646	.	T	A	.	.	MAF_USDA=4.918
NC_035092.1	52828656	.	T	C	.	.	MAF_INRAE=8.333;MAF_USDA=10.0
NC_035092.1	52828808	.	A	G	.	.	MAF_INRAE=18.333;MAF_USDA=8.235
NC_035092.1	52828871	.	A	T	.	.	MAF_INRAE=14.557;MAF_USDA=8.824
NC_035092.1	52828904	.	G	A	.	.	MAF_USDA=1.639
NC_035092.1	52828977	.	A	G	.	.	MAF_INRAE=4.167;MAF_USDA=5.294
NC_035092.1	52829008	.	T	C	.	.	MAF_USDA=4.706
NC_035092.1	52829085	.	A	C	.	.	MAF_INRAE=5.263
NC_035092.1	52829092	.	G	T	.	.	MAF_INRAE=22.152;MAF_USDA=38.235
NC_035092.1	52829162	.	C	T	.	.	MAF_INRAE=5.263;MAF_USDA=34.118
NC_035092.1	52829239	.	G	A	.	.	MAF_USDA=3.279
NC_035092.1	52829279	.	A	T	.	.	MAF_INRAE=10.526;MAF_USDA=20.833
NC_035092.1	52829316	.	T	A	.	.	MAF_INRAE=5.263;MAF_USDA=37.5
NC_035092.1	52829371	.	G	A	.	.	MAF_INRAE=8.333;MAF_USDA=11.765
NC_035092.1	52829382	.	T	G	.	.	MAF_USDA=2.459
NC_035092.1	52829426	.	T	G	.	.	MAF_INRAE=23.418;MAF_USDA=41.765
NC_035092.1	52829511	.	C	T	.	.	MAF_USDA=4.167
NC_035092.1	52829524	.	G	C	.	.	MAF_INRAE=10.759;MAF_USDA=5.882
NC_035092.1	52829545	.	T	G	.	.	MAF_USDA=2.459
NC_035092.1	52829583	.	A	G	.	.	MAF_USDA=4.918
NC_035092.1	52829606	.	G	T	.	.	MAF_INRAE=19.167;MAF_USDA=12.5
NC_035092.1	52829674	.	C	T	.	.	MAF_INRAE=19.167;MAF_USDA=7.059
NC_035092.1	52829722	.	A	G	.	.	MAF_INRAE=5.263
NC_035092.1	52829723	.	G	T	.	.	MAF_USDA=4.098
NC_035092.1	52829741	.	C	A	.	.	MAF_INRAE=31.646;MAF_USDA=33.529
NC_035092.1	52829918	.	T	G	.	.	MAF_USDA=1.639
NC_035092.1	52829919	.	A	T	.	.	MAF_USDA=2.459
NC_035092.1	52829925	.	T	G	.	.	MAF_USDA=1.639
NC_035092.1	52830016	.	G	A	.	.	MAF_USDA=11.475
NC_035092.1	52831444	.	C	T	.	.	MAF_USDA=31.25
NC_035092.1	52831489	.	G	A	.	.	MAF_USDA=2.083
NC_035092.1	52831558	.	C	T	.	.	MAF_INRAE=33.544;MAF_USDA=27.059
NC_035092.1	52831597	.	G	T	.	.	MAF_USDA=2.083
NC_035092.1	52831613	.	A	G	.	.	MAF_USDA=4.167
NC_035092.1	52831703	.	C	T	.	.	MAF_USDA=10.656
NC_035092.1	52831704	.	G	A	.	.	MAF_INRAE=31.646;MAF_USDA=22.941
NC_035092.1	52831717	.	G	A	.	.	MAF_USDA=3.279
NC_035092.1	52831755	.	C	T	.	.	MAF_INRAE=3.333;MAF_USDA=14.583
NC_035092.1	52831803	.	G	T	.	.	MAF_USDA=1.639
NC_035092.1	52831836	.	G	A	.	.	MAF_USDA=1.639
NC_035092.1	52831843	.	A	G	.	.	MAF_INRAE=34.177;MAF_USDA=34.118
NC_035092.1	52831854	.	C	A	.	.	MAF_USDA=10.588
NC_035092.1	52831886	.	C	T	.	.	MAF_INRAE=5.263;MAF_USDA=7.738
NC_035092.1	52831973	.	A	T	.	.	MAF_USDA=5.882
NC_035092.1	52831989	.	G	T	.	.	MAF_USDA=1.639
NC_035092.1	52832005	.	T	C	.	.	MAF_USDA=8.197
NC_035092.1	52832012	.	T	G	.	.	MAF_USDA=20.588
NC_035092.1	52832099	.	G	A	.	.	MAF_INRAE=32.278;MAF_USDA=20.588
NC_035092.1	52832132	.	G	A	.	.	MAF_USDA=1.639
NC_035092.1	52832141	.	G	T	.	.	MAF_INRAE=46.203;MAF_USDA=11.176
NC_035092.1	52832150	.	G	C	.	.	MAF_INRAE=15.823;MAF_USDA=14.118
NC_035092.1	52832156	.	A	G	.	.	MAF_INRAE=31.646;MAF_USDA=27.059
NC_035092.1	52832172	.	C	T	.	.	MAF_USDA=11.667
NC_035092.1	52832212	.	T	C	.	.	MAF_INRAE=10.526;MAF_USDA=8.824
NC_035092.1	52832216	.	G	T	.	.	MAF_INRAE=44.937;MAF_USDA=14.118
NC_035092.1	52832274	.	G	A	.	.	MAF_INRAE=31.013;MAF_USDA=29.412
NC_035092.1	52832303	.	G	A	.	.	MAF_USDA=5.738
NC_035092.1	52832316	.	C	T	.	.	MAF_INRAE=31.013;MAF_USDA=21.765
NC_035092.1	52832320	.	C	G	.	.	MAF_INRAE=34.167;MAF_USDA=29.412
NC_035092.1	52832355	.	G	T	.	.	MAF_USDA=4.918
NC_035092.1	52832357	.	T	G	.	.	MAF_USDA=1.639
NC_035092.1	52832358	.	C	G	.	.	MAF_USDA=1.639
NC_035092.1	52832378	.	C	T	.	.	MAF_USDA=1.639
NC_035092.1	52832382	.	C	T	.	.	MAF_USDA=1.639
NC_035092.1	52832401	.	C	A	.	.	MAF_USDA=10.656
NC_035092.1	52832410	.	A	G	.	.	MAF_INRAE=4.167
NC_035092.1	52832436	.	A	G	.	.	MAF_INRAE=10.526
NC_035092.1	52832459	.	A	G	.	.	MAF_INRAE=5.0
NC_035092.1	52832474	.	A	T	.	.	MAF_USDA=1.639
NC_035092.1	52832495	.	C	A	.	.	MAF_INRAE=34.167;MAF_USDA=27.083
NC_035092.1	52832517	.	G	A	.	.	MAF_INRAE=10.759;MAF_USDA=5.882
NC_035092.1	52832527	.	A	C	.	.	MAF_INRAE=18.354
NC_035092.1	52832579	.	G	A	.	.	MAF_INRAE=35.0
NC_035092.1	52832589	.	T	G	.	.	MAF_USDA=4.706
NC_035092.1	52832607	.	T	C	.	.	MAF_USDA=2.459
NC_035092.1	52832642	.	T	G	.	.	MAF_INRAE=5.263
NC_035092.1	52832692	.	C	T	.	.	MAF_INRAE=19.167;MAF_USDA=7.059
NC_035092.1	52832718	.	G	A	.	.	MAF_INRAE=8.333;MAF_USDA=11.176
NC_035092.1	52832755	.	C	T	.	.	MAF_USDA=3.279
NC_035092.1	52832800	.	A	G	.	.	MAF_USDA=1.639
NC_035092.1	52832817	.	A	T	.	.	MAF_INRAE=12.5;MAF_USDA=20.0
NC_035092.1	52832835	.	A	G	.	.	MAF_INRAE=18.333;MAF_USDA=7.059
NC_035092.1	52832972	.	A	T	.	.	MAF_USDA=10.0
NC_035092.1	52832990	.	G	T	.	.	MAF_INRAE=31.013;MAF_USDA=21.765
NC_035092.1	52833043	.	T	C	.	.	MAF_USDA=11.475
NC_035092.1	52833088	.	C	T	.	.	MAF_INRAE=21.053;MAF_USDA=18.852
NC_035092.1	52833121	.	G	A	.	.	MAF_USDA=6.667
NC_035092.1	52833143	.	T	C	.	.	MAF_INRAE=21.053;MAF_USDA=29.508
NC_035092.1	52833163	.	G	A	.	.	MAF_USDA=27.381
NC_035092.1	52833173	.	T	A	.	.	MAF_USDA=2.5
NC_035092.1	52833189	.	A	G	.	.	MAF_USDA=26.506
NC_035092.1	52833197	.	G	A	.	.	MAF_USDA=5.932
NC_035092.1	52834497	.	T	A	.	.	MAF_USDA=39.583
NC_035092.1	52834530	.	G	A	.	.	MAF_USDA=8.333
NC_035092.1	52834764	.	A	G	.	.	MAF_USDA=4.167
NC_035092.1	52836219	.	G	A	.	.	MAF_INRAE=41.772;MAF_USDA=8.235
NC_035092.1	52836280	.	T	C	.	.	MAF_USDA=4.167
NC_035092.1	52836299	.	C	G	.	.	MAF_INRAE=4.167;MAF_USDA=5.294
NC_035092.1	52836349	.	T	G	.	.	MAF_INRAE=31.013;MAF_USDA=21.176
NC_035092.1	52836364	.	A	G	.	.	MAF_INRAE=31.013;MAF_USDA=21.176
NC_035092.1	52836372	.	A	G	.	.	MAF_INRAE=31.013;MAF_USDA=20.588
NC_035092.1	52836416	.	T	C	.	.	MAF_INRAE=45.57;MAF_USDA=14.118
NC_035092.1	52836467	.	C	A	.	.	MAF_INRAE=31.013;MAF_USDA=30.0
NC_035092.1	52836481	.	T	C	.	.	MAF_INRAE=10.526;MAF_USDA=8.235
NC_035092.1	52836484	.	C	T	.	.	MAF_USDA=8.235
NC_035092.1	52836659	.	G	A	.	.	MAF_USDA=4.918
NC_035092.1	52836668	.	C	T	.	.	MAF_USDA=10.656
NC_035092.1	52836697	.	G	A	.	.	MAF_USDA=1.639
NC_035092.1	52836789	.	C	T	.	.	MAF_USDA=4.098
NC_035092.1	52836832	.	G	A	.	.	MAF_INRAE=31.646;MAF_USDA=21.765
NC_035092.1	52836841	.	A	C	.	.	MAF_USDA=4.918
NC_035092.1	52836862	.	G	T	.	.	MAF_USDA=4.167
NC_035092.1	52836867	.	T	C	.	.	MAF_INRAE=10.759;MAF_USDA=1.639
NC_035092.1	52836892	.	C	T	.	.	MAF_INRAE=4.167;MAF_USDA=5.882
NC_035092.1	52836897	.	T	G	.	.	MAF_INRAE=31.646;MAF_USDA=21.765
NC_035092.1	52836959	.	C	T	.	.	MAF_INRAE=31.013;MAF_USDA=30.0
NC_035092.1	52836983	.	A	G	.	.	MAF_USDA=2.459
NC_035092.1	52836993	.	C	T	.	.	MAF_INRAE=29.114;MAF_USDA=33.529
NC_035092.1	52837002	.	C	T	.	.	MAF_INRAE=29.114;MAF_USDA=34.118
NC_035092.1	52837086	.	G	A	.	.	MAF_INRAE=27.215;MAF_USDA=34.118
NC_035092.1	52837091	.	A	C	.	.	MAF_INRAE=18.333;MAF_USDA=6.471
NC_035092.1	52837103	.	T	A	.	.	MAF_INRAE=29.747;MAF_USDA=21.176
NC_035092.1	52837109	.	C	A	.	.	MAF_INRAE=29.747;MAF_USDA=21.176
NC_035092.1	52837185	.	A	C	.	.	MAF_INRAE=4.167;MAF_USDA=8.824
NC_035092.1	52837277	.	A	C	.	.	MAF_USDA=1.639
NC_035092.1	52837335	.	T	G	.	.	MAF_USDA=4.918
NC_035092.1	52837418	.	T	C	.	.	MAF_INRAE=28.481;MAF_USDA=35.294
NC_035092.1	52837454	.	A	G	.	.	MAF_INRAE=28.481;MAF_USDA=34.118
NC_035092.1	52837498	.	A	C	.	.	MAF_INRAE=29.114;MAF_USDA=34.706
NC_035092.1	52837514	.	A	C	.	.	MAF_INRAE=29.114;MAF_USDA=34.706
NC_035092.1	52837615	.	C	T	.	.	MAF_INRAE=2.5;MAF_USDA=6.557
NC_035092.1	52837640	.	C	A	.	.	MAF_INRAE=29.114;MAF_USDA=37.059
NC_035092.1	52837685	.	G	A	.	.	MAF_INRAE=5.0;MAF_USDA=2.083
NC_035092.1	52837701	.	C	A	.	.	MAF_USDA=13.115
NC_035092.1	52837702	.	G	A	.	.	MAF_USDA=4.918
NC_035092.1	52837724	.	T	A	.	.	MAF_INRAE=29.114;MAF_USDA=33.529
NC_035092.1	52837760	.	T	A	.	.	MAF_INRAE=28.481;MAF_USDA=33.529
NC_035092.1	52837762	.	T	A	.	.	MAF_INRAE=30.833;MAF_USDA=34.118
NC_035092.1	52837763	.	T	A	.	.	MAF_INRAE=30.833;MAF_USDA=34.118
NC_035092.1	52837764	.	T	A	.	.	MAF_INRAE=30.833;MAF_USDA=43.529
NC_035092.1	52837771	.	T	C	.	.	MAF_INRAE=10.526;MAF_USDA=20.833
NC_035092.1	52837804	.	A	G	.	.	MAF_INRAE=29.114;MAF_USDA=35.294
NC_035092.1	52837845	.	G	A	.	.	MAF_INRAE=34.167
NC_035092.1	52837887	.	A	G	.	.	MAF_INRAE=10.526;MAF_USDA=37.647
NC_035092.1	52837990	.	A	C	.	.	MAF_INRAE=5.0;MAF_USDA=33.529
NC_035092.1	52837991	.	C	A	.	.	MAF_USDA=33.529
NC_035092.1	52838022	.	G	A	.	.	MAF_INRAE=29.114;MAF_USDA=35.294
NC_035092.1	52838146	.	A	C	.	.	MAF_INRAE=31.013;MAF_USDA=21.765
NC_035092.1	52838164	.	A	C	.	.	MAF_INRAE=31.013;MAF_USDA=23.529
NC_035092.1	52838168	.	C	G	.	.	MAF_INRAE=34.167;MAF_USDA=22.941
NC_035092.1	52838174	.	G	C	.	.	MAF_USDA=1.765
NC_035092.1	52838214	.	C	A	.	.	MAF_INRAE=12.5;MAF_USDA=21.176
NC_035092.1	52838237	.	T	A	.	.	MAF_INRAE=5.063;MAF_USDA=25.882
NC_035092.1	52838251	.	T	C	.	.	MAF_INRAE=31.013;MAF_USDA=21.176
NC_035092.1	52838263	.	A	G	.	.	MAF_INRAE=16.456;MAF_USDA=22.941
NC_035092.1	52838347	.	A	T	.	.	MAF_INRAE=31.013;MAF_USDA=21.765
NC_035092.1	52838396	.	C	A	.	.	MAF_INRAE=21.519;MAF_USDA=48.235
NC_035092.1	52838477	.	A	G	.	.	MAF_INRAE=31.013;MAF_USDA=21.176
NC_035092.1	52838607	.	T	C	.	.	MAF_INRAE=31.013;MAF_USDA=24.118
NC_035092.1	52838659	.	A	G	.	.	MAF_USDA=2.459
NC_035092.1	52838694	.	G	T	.	.	MAF_INRAE=2.5;MAF_USDA=18.852
NC_035092.1	52838706	.	G	A	.	.	MAF_USDA=4.098
NC_035092.1	52838761	.	T	G	.	.	MAF_INRAE=25.949;MAF_USDA=45.882
NC_035092.1	52838775	.	C	A	.	.	MAF_USDA=1.639
NC_035092.1	52838807	.	C	G	.	.	MAF_USDA=5.738
NC_035092.1	52838811	.	T	G	.	.	MAF_USDA=5.738
NC_035092.1	52838815	.	C	T	.	.	MAF_USDA=5.882
NC_035092.1	52838849	.	C	G	.	.	MAF_INRAE=31.646;MAF_USDA=35.294
NC_035092.1	52838860	.	A	C	.	.	MAF_INRAE=28.481;MAF_USDA=42.353
NC_035092.1	52838864	.	T	C	.	.	MAF_USDA=1.765
NC_035092.1	52838874	.	C	A	.	.	MAF_INRAE=31.646;MAF_USDA=32.941
NC_035092.1	52838898	.	A	G	.	.	MAF_INRAE=16.456;MAF_USDA=20.732
NC_035092.1	52838914	.	A	T	.	.	MAF_INRAE=12.5;MAF_USDA=25.294
NC_035092.1	52838918	.	A	T	.	.	MAF_USDA=1.639
NC_035092.1	52838924	.	A	G	.	.	MAF_INRAE=3.797;MAF_USDA=27.869
NC_035092.1	52838929	.	T	A	.	.	MAF_INRAE=18.333;MAF_USDA=22.941
NC_035092.1	52838939	.	T	C	.	.	MAF_USDA=18.235
NC_035092.1	52838944	.	A	C	.	.	MAF_USDA=30.0
NC_035092.1	52838953	.	A	T	.	.	MAF_USDA=47.059
NC_035092.1	52838962	.	C	A	.	.	MAF_INRAE=31.646;MAF_USDA=30.588
NC_035092.1	52838976	.	A	G	.	.	MAF_INRAE=27.848;MAF_USDA=38.235
NC_035092.1	52838978	.	A	T	.	.	MAF_INRAE=2.5;MAF_USDA=18.852
NC_035092.1	52838979	.	T	C	.	.	MAF_INRAE=12.5;MAF_USDA=20.0
NC_035092.1	52838983	.	G	T	.	.	MAF_INRAE=15.823
NC_035092.1	52838990	.	T	C	.	.	MAF_USDA=1.765
NC_035092.1	52839009	.	C	A	.	.	MAF_INRAE=5.263
NC_035092.1	52839016	.	C	T	.	.	MAF_INRAE=12.5;MAF_USDA=25.882
NC_035092.1	52839029	.	T	G	.	.	MAF_USDA=6.557
NC_035092.1	52839051	.	A	T	.	.	MAF_INRAE=8.333;MAF_USDA=5.357
NC_035092.1	52839134	.	G	A	.	.	MAF_INRAE=46.835;MAF_USDA=10.0
NC_035092.1	52839236	.	T	G	.	.	MAF_USDA=4.098
NC_035092.1	52839323	.	C	A	.	.	MAF_INRAE=8.333;MAF_USDA=5.294
NC_035092.1	52839552	.	G	A	.	.	MAF_INRAE=18.333;MAF_USDA=7.647
NC_035092.1	52839759	.	G	A	.	.	MAF_USDA=1.639
NC_035092.1	52839787	.	T	A	.	.	MAF_USDA=7.377
NC_035092.1	52839909	.	A	T	.	.	MAF_INRAE=6.329;MAF_USDA=18.824
NC_035092.1	52840080	.	C	T	.	.	MAF_INRAE=12.658;MAF_USDA=38.235
NC_035092.1	52840152	.	T	C	.	.	MAF_USDA=6.557
NC_035092.1	52840449	.	G	A	.	.	MAF_INRAE=1.667
NC_035092.1	52840607	.	T	G	.	.	MAF_INRAE=31.646
NC_035092.1	52840811	.	C	T	.	.	MAF_USDA=1.639
NC_035092.1	52840825	.	G	A	.	.	MAF_USDA=1.639
NC_035092.1	52840967	.	G	A	.	.	MAF_USDA=1.639
NC_035092.1	52841003	.	T	G	.	.	MAF_INRAE=14.557;MAF_USDA=7.647
NC_035092.1	52841020	.	A	G	.	.	MAF_INRAE=1.667
NC_035092.1	52841265	.	G	A	.	.	MAF_USDA=2.083
NC_035092.1	52841277	.	T	C	.	.	MAF_INRAE=10.526;MAF_USDA=18.75
NC_035092.1	52841421	.	C	A	.	.	MAF_INRAE=1.667
NC_035092.1	52841463	.	G	T	.	.	MAF_USDA=1.639
NC_035092.1	52841475	.	C	T	.	.	MAF_INRAE=6.329;MAF_USDA=21.176
NC_035092.1	52841485	.	A	C	.	.	MAF_INRAE=32.278;MAF_USDA=21.765
NC_035092.1	52841486	.	G	A	.	.	MAF_INRAE=35.833;MAF_USDA=20.588
NC_035092.1	52841570	.	C	T	.	.	MAF_USDA=6.557
NC_035092.1	52841578	.	C	A	.	.	MAF_USDA=6.557
NC_035092.1	52841681	.	G	A	.	.	MAF_USDA=2.459
NC_035092.1	52841849	.	T	G	.	.	MAF_INRAE=15.19;MAF_USDA=28.235
NC_035092.1	52841992	.	G	T	.	.	MAF_USDA=1.639
NC_035092.1	52842015	.	T	C	.	.	MAF_INRAE=5.263;MAF_USDA=17.059
NC_035092.1	52842066	.	G	A	.	.	MAF_INRAE=41.139;MAF_USDA=20.0
NC_035092.1	52842089	.	G	A	.	.	MAF_USDA=4.918
NC_035092.1	52842116	.	G	T	.	.	MAF_USDA=1.639
NC_035092.1	52842231	.	C	T	.	.	MAF_USDA=5.738
NC_035092.1	52842266	.	T	C	.	.	MAF_INRAE=18.333;MAF_USDA=6.471
NC_035092.1	52842300	.	T	C	.	.	MAF_INRAE=11.667;MAF_USDA=10.588
NC_035092.1	52842334	.	T	G	.	.	MAF_USDA=10.417
NC_035092.1	52842631	.	A	T	.	.	MAF_USDA=1.639
NC_035092.1	52842720	.	T	A	.	.	MAF_INRAE=10.759;MAF_USDA=8.824
NC_035092.1	52842838	.	A	G	.	.	MAF_USDA=24.59
NC_035092.1	52842840	.	C	T	.	.	MAF_USDA=24.59
NC_035092.1	52842841	.	G	A	.	.	MAF_USDA=25.41
NC_035092.1	52842849	.	A	G	.	.	MAF_USDA=24.59
NC_035092.1	52842852	.	T	C	.	.	MAF_USDA=24.59
NC_035092.1	52843045	.	C	T	.	.	MAF_USDA=2.459
NC_035092.1	52843223	.	T	G	.	.	MAF_INRAE=26.667;MAF_USDA=37.059
NC_035092.1	52843229	.	G	A	.	.	MAF_INRAE=20.833;MAF_USDA=15.882
NC_035092.1	52843258	.	T	C	.	.	MAF_USDA=1.639
NC_035092.1	52843534	.	C	T	.	.	MAF_INRAE=41.772;MAF_USDA=20.588
NC_035092.1	52843558	.	C	T	.	.	MAF_INRAE=20.833;MAF_USDA=16.471
NC_035092.1	52843649	.	T	G	.	.	MAF_INRAE=1.667
NC_035092.1	52843800	.	G	C	.	.	MAF_INRAE=46.203;MAF_USDA=14.118
NC_035092.1	52843847	.	G	T	.	.	MAF_INRAE=10.526;MAF_USDA=20.833
NC_035092.1	52844126	.	T	A	.	.	MAF_USDA=1.639
NC_035092.1	52844284	.	G	A	.	.	MAF_USDA=24.096
NC_035092.1	52844361	.	T	C	.	.	MAF_USDA=6.667
NC_035092.1	52844381	.	T	C	.	.	MAF_INRAE=10.526;MAF_USDA=20.833
NC_035092.1	52844401	.	C	T	.	.	MAF_INRAE=5.263;MAF_USDA=5.882
NC_035092.1	52844490	.	C	T	.	.	MAF_USDA=2.941
NC_035092.1	52844579	.	A	G	.	.	MAF_INRAE=5.263;MAF_USDA=22.353
NC_035092.1	52844583	.	T	G	.	.	MAF_USDA=1.639
NC_035092.1	52844669	.	G	T	.	.	MAF_INRAE=31.013;MAF_USDA=32.353
NC_035092.1	52844692	.	G	A	.	.	MAF_USDA=2.459
NC_035092.1	52844707	.	A	C	.	.	MAF_USDA=4.098
NC_035092.1	52844727	.	G	C	.	.	MAF_USDA=1.667
NC_035092.1	52844731	.	T	A	.	.	MAF_INRAE=1.667
NC_035092.1	52844742	.	C	G	.	.	MAF_INRAE=10.759;MAF_USDA=45.833
NC_035092.1	52844832	.	A	G	.	.	MAF_INRAE=18.333;MAF_USDA=5.294
NC_035092.1	52844899	.	A	C	.	.	MAF_INRAE=6.962;MAF_USDA=37.5
NC_035092.1	52844924	.	A	G	.	.	MAF_INRAE=6.962;MAF_USDA=32.353
NC_035092.1	52844974	.	T	C	.	.	MAF_USDA=1.639
NC_035092.1	52845025	.	A	C	.	.	MAF_INRAE=10.127;MAF_USDA=25.882
NC_035092.1	52845030	.	A	G	.	.	MAF_USDA=2.083
NC_035092.1	52845039	.	C	A	.	.	MAF_USDA=1.765
NC_035092.1	52845087	.	G	A	.	.	MAF_INRAE=10.759;MAF_USDA=2.459
NC_035092.1	52845141	.	C	A	.	.	MAF_USDA=2.459
NC_035092.1	52845180	.	T	A	.	.	MAF_INRAE=25.949;MAF_USDA=4.118
NC_035092.1	52845200	.	A	C	.	.	MAF_INRAE=6.962;MAF_USDA=23.529
NC_035092.1	52845268	.	G	T	.	.	MAF_USDA=1.639
NC_035092.1	52845415	.	A	C	.	.	MAF_USDA=43.75
NC_035092.1	52846018	.	T	G	.	.	MAF_INRAE=5.263
NC_035092.1	52846147	.	C	T	.	.	MAF_INRAE=10.526;MAF_USDA=20.588
NC_035092.1	52846159	.	G	A	.	.	MAF_INRAE=21.053;MAF_USDA=11.176
NC_035092.1	52846197	.	C	T	.	.	MAF_USDA=1.639
NC_035092.1	52846198	.	G	A	.	.	MAF_USDA=3.529
NC_035092.1	52846299	.	A	C	.	.	MAF_USDA=2.459
NC_035092.1	52846307	.	A	T	.	.	MAF_INRAE=10.759;MAF_USDA=5.882
NC_035092.1	52846589	.	G	A	.	.	MAF_INRAE=5.0;MAF_USDA=5.882
NC_035092.1	52846703	.	G	T	.	.	MAF_INRAE=20.833;MAF_USDA=12.941
NC_035092.1	52846725	.	T	A	.	.	MAF_INRAE=5.263
NC_035092.1	52846959	.	T	G	.	.	MAF_USDA=14.118
NC_035092.1	52847048	.	A	T	.	.	MAF_INRAE=5.263
NC_035092.1	52847120	.	G	A	.	.	MAF_INRAE=10.759;MAF_USDA=4.167
NC_035092.1	52847148	.	A	G	.	.	MAF_USDA=3.529
NC_035092.1	52847426	.	C	T	.	.	MAF_USDA=14.706
NC_035092.1	52847427	.	A	G	.	.	MAF_USDA=14.706
NC_035092.1	52847445	.	C	T	.	.	MAF_USDA=2.459
NC_035092.1	52847562	.	A	G	.	.	MAF_USDA=14.706
NC_035092.1	52847585	.	C	A	.	.	MAF_USDA=12.353
NC_035092.1	52847609	.	A	C	.	.	MAF_INRAE=4.167;MAF_USDA=17.647
NC_035092.1	52847655	.	G	A	.	.	MAF_INRAE=47.468;MAF_USDA=10.588
NC_035092.1	52847700	.	G	T	.	.	MAF_USDA=8.333
NC_035092.1	52847715	.	A	G	.	.	MAF_INRAE=4.167;MAF_USDA=5.294
NC_035092.1	52847797	.	G	A	.	.	MAF_INRAE=5.0
NC_035092.1	52847878	.	C	A	.	.	MAF_INRAE=5.0
NC_035092.1	52847891	.	T	A	.	.	MAF_USDA=1.639
NC_035092.1	52847894	.	T	G	.	.	MAF_USDA=1.639
NC_035092.1	52847957	.	T	A	.	.	MAF_USDA=1.639
NC_035092.1	52847958	.	C	A	.	.	MAF_USDA=1.639
NC_035092.1	52848009	.	G	A	.	.	MAF_USDA=1.639
NC_035092.1	52848016	.	C	T	.	.	MAF_USDA=14.118
NC_035092.1	52848035	.	A	C	.	.	MAF_INRAE=5.0;MAF_USDA=18.235
NC_035092.1	52848036	.	G	A	.	.	MAF_INRAE=5.0;MAF_USDA=18.235
NC_035092.1	52848043	.	C	T	.	.	MAF_INRAE=11.392;MAF_USDA=8.235
NC_035092.1	52848105	.	T	C	.	.	MAF_USDA=4.706
NC_035092.1	52848153	.	G	A	.	.	MAF_USDA=2.459
NC_035092.1	52848186	.	C	T	.	.	MAF_USDA=1.639
NC_035092.1	52848307	.	G	A	.	.	MAF_USDA=14.118
NC_035092.1	52848376	.	G	A	.	.	MAF_USDA=8.333
NC_035092.1	52848453	.	G	T	.	.	MAF_USDA=1.639
NC_035092.1	52848544	.	T	C	.	.	MAF_USDA=14.706
NC_035092.1	52848547	.	G	A	.	.	MAF_USDA=14.706
NC_035092.1	52848592	.	T	A	.	.	MAF_USDA=3.529
NC_035092.1	52848628	.	C	A	.	.	MAF_USDA=7.059
NC_035092.1	52848661	.	A	C	.	.	MAF_USDA=14.706
NC_035092.1	52848663	.	C	G	.	.	MAF_USDA=7.059
NC_035092.1	52848680	.	A	G	.	.	MAF_USDA=7.059
NC_035092.1	52848734	.	T	C	.	.	MAF_USDA=2.941
NC_035092.1	52848773	.	A	T	.	.	MAF_USDA=13.115
NC_035092.1	52848780	.	A	G	.	.	MAF_USDA=1.639
NC_035092.1	52848791	.	T	C	.	.	MAF_USDA=2.353
NC_035092.1	52848797	.	G	C	.	.	MAF_USDA=15.294
NC_035092.1	52848803	.	C	A	.	.	MAF_USDA=13.934
NC_035092.1	52848847	.	G	C	.	.	MAF_USDA=1.667
NC_035092.1	52848959	.	T	A	.	.	MAF_INRAE=10.526;MAF_USDA=22.917
NC_035092.1	52848966	.	A	C	.	.	MAF_USDA=2.083
NC_035092.1	52854459	.	A	G	.	.	MAF_USDA=10.714
NC_035092.1	52854496	.	T	C	.	.	MAF_USDA=5.738
NC_035092.1	52854569	.	T	G	.	.	MAF_USDA=9.412
NC_035092.1	52854618	.	A	G	.	.	MAF_USDA=8.235
NC_035092.1	52854638	.	T	C	.	.	MAF_INRAE=10.526;MAF_USDA=16.471
NC_035092.1	52854775	.	G	T	.	.	MAF_USDA=6.25
NC_035092.1	52854778	.	G	C	.	.	MAF_INRAE=21.053;MAF_USDA=14.118
NC_035092.1	52854790	.	C	A	.	.	MAF_USDA=1.639
NC_035092.1	52854845	.	G	T	.	.	MAF_USDA=1.639
NC_035092.1	52854919	.	A	T	.	.	MAF_USDA=9.016
NC_035092.1	52854964	.	A	T	.	.	MAF_INRAE=10.526;MAF_USDA=20.833
NC_035092.1	52854973	.	C	T	.	.	MAF_INRAE=3.333;MAF_USDA=1.639
NC_035092.1	52854979	.	A	C	.	.	MAF_USDA=2.459
NC_035092.1	52854999	.	T	A	.	.	MAF_INRAE=5.263
NC_035092.1	52855048	.	T	C	.	.	MAF_INRAE=10.526;MAF_USDA=7.059
NC_035092.1	52855073	.	C	G	.	.	MAF_USDA=2.459
NC_035092.1	52855095	.	G	T	.	.	MAF_USDA=1.639
NC_035092.1	52855133	.	C	T	.	.	MAF_INRAE=3.797;MAF_USDA=20.833
NC_035092.1	52855160	.	C	T	.	.	MAF_USDA=5.738
NC_035092.1	52855161	.	G	T	.	.	MAF_USDA=4.098
NC_035092.1	52855246	.	G	A	.	.	MAF_INRAE=5.0;MAF_USDA=22.353
NC_035092.1	52855255	.	A	T	.	.	MAF_INRAE=14.557;MAF_USDA=31.176
NC_035092.1	52855261	.	C	T	.	.	MAF_USDA=3.529
NC_035092.1	52855276	.	A	G	.	.	MAF_INRAE=5.0;MAF_USDA=13.529
NC_035092.1	52855417	.	T	G	.	.	MAF_USDA=4.098
NC_035092.1	52855428	.	G	C	.	.	MAF_INRAE=30.38;MAF_USDA=43.529
NC_035092.1	52855496	.	G	A	.	.	MAF_USDA=5.738
NC_035092.1	52855509	.	T	G	.	.	MAF_USDA=2.459
NC_035092.1	52855510	.	A	C	.	.	MAF_USDA=2.459
NC_035092.1	52855611	.	A	G	.	.	MAF_INRAE=30.38;MAF_USDA=45.294
NC_035092.1	52855648	.	A	C	.	.	MAF_INRAE=5.0;MAF_USDA=14.754
NC_035092.1	52855832	.	C	A	.	.	MAF_INRAE=1.667
NC_035092.1	52855833	.	G	A	.	.	MAF_USDA=2.459
NC_035092.1	52855836	.	G	A	.	.	MAF_USDA=6.25
NC_035092.1	52855861	.	C	A	.	.	MAF_USDA=1.667
NC_035092.1	52855865	.	G	A	.	.	MAF_INRAE=8.333;MAF_USDA=5.357
NC_035092.1	52855934	.	G	T	.	.	MAF_INRAE=30.38;MAF_USDA=45.882
NC_035092.1	52856027	.	C	T	.	.	MAF_INRAE=26.582;MAF_USDA=28.235
NC_035092.1	52856055	.	A	T	.	.	MAF_INRAE=2.5
NC_035092.1	52856091	.	C	A	.	.	MAF_USDA=2.459
NC_035092.1	52856095	.	T	G	.	.	MAF_INRAE=4.167;MAF_USDA=12.941
NC_035092.1	52856114	.	A	G	.	.	MAF_INRAE=26.582;MAF_USDA=29.412
NC_035092.1	52856143	.	G	T	.	.	MAF_USDA=1.639
NC_035092.1	52856215	.	G	C	.	.	MAF_USDA=6.557
NC_035092.1	52856255	.	T	C	.	.	MAF_USDA=8.824
NC_035092.1	52856336	.	T	C	.	.	MAF_INRAE=5.263;MAF_USDA=27.059
NC_035092.1	52856340	.	C	G	.	.	MAF_USDA=28.235
NC_035092.1	52856359	.	T	G	.	.	MAF_USDA=3.529
NC_035092.1	52856388	.	C	A	.	.	MAF_INRAE=5.263;MAF_USDA=27.647
NC_035092.1	52856396	.	C	T	.	.	MAF_USDA=7.143
NC_035092.1	52856397	.	G	A	.	.	MAF_USDA=13.095
NC_035092.1	52856436	.	A	G	.	.	MAF_USDA=33.333
NC_035092.1	52857409	.	C	T	.	.	MAF_INRAE=5.263
NC_035092.1	52857417	.	A	C	.	.	MAF_INRAE=26.582;MAF_USDA=29.412
NC_035092.1	52857425	.	A	G	.	.	MAF_USDA=4.706
NC_035092.1	52857433	.	T	G	.	.	MAF_INRAE=26.582;MAF_USDA=30.0
NC_035092.1	52857537	.	C	T	.	.	MAF_INRAE=8.333;MAF_USDA=5.294
NC_035092.1	52857561	.	C	T	.	.	MAF_USDA=2.941
NC_035092.1	52857570	.	C	T	.	.	MAF_USDA=1.639
NC_035092.1	52857610	.	T	G	.	.	MAF_USDA=13.934
NC_035092.1	52857639	.	C	T	.	.	MAF_USDA=4.098
NC_035092.1	52857662	.	A	T	.	.	MAF_INRAE=26.582;MAF_USDA=25.0
NC_035092.1	52857736	.	C	T	.	.	MAF_USDA=1.639
NC_035092.1	52857740	.	G	T	.	.	MAF_INRAE=26.582;MAF_USDA=20.588
NC_035092.1	52857753	.	G	A	.	.	MAF_USDA=16.667
NC_035092.1	52857755	.	G	C	.	.	MAF_USDA=16.667
NC_035092.1	52857757	.	A	T	.	.	MAF_USDA=16.667
NC_035092.1	52857759	.	A	T	.	.	MAF_USDA=16.667
NC_035092.1	52857760	.	A	T	.	.	MAF_INRAE=1.667
NC_035092.1	52857761	.	C	G	.	.	MAF_USDA=29.508
NC_035092.1	52857762	.	A	T	.	.	MAF_USDA=16.667
NC_035092.1	52857763	.	A	C	.	.	MAF_USDA=16.667
NC_035092.1	52857766	.	A	G	.	.	MAF_USDA=2.083
NC_035092.1	52857812	.	T	A	.	.	MAF_INRAE=42.405;MAF_USDA=8.824
NC_035092.1	52857828	.	C	A	.	.	MAF_INRAE=42.405;MAF_USDA=8.824
NC_035092.1	52857829	.	A	T	.	.	MAF_INRAE=37.5;MAF_USDA=8.824
NC_035092.1	52857905	.	A	C	.	.	MAF_INRAE=26.582;MAF_USDA=28.824
NC_035092.1	52858051	.	G	T	.	.	MAF_INRAE=14.167;MAF_USDA=25.294
NC_035092.1	52858087	.	T	C	.	.	MAF_INRAE=37.975;MAF_USDA=50.0
NC_035092.1	52858254	.	G	A	.	.	MAF_INRAE=46.835;MAF_USDA=12.941
NC_035092.1	52858409	.	A	C	.	.	MAF_INRAE=39.241;MAF_USDA=37.647
NC_035092.1	52858436	.	A	G	.	.	MAF_INRAE=3.797;MAF_USDA=21.765
NC_035092.1	52858554	.	C	T	.	.	MAF_INRAE=31.646;MAF_USDA=30.0
NC_035092.1	52858579	.	C	A	.	.	MAF_INRAE=10.759;MAF_USDA=5.294
NC_035092.1	52858664	.	T	G	.	.	MAF_USDA=1.639
NC_035092.1	52858805	.	A	G	.	.	MAF_INRAE=8.333;MAF_USDA=15.882
NC_035092.1	52858866	.	T	A	.	.	MAF_USDA=1.639
NC_035092.1	52858959	.	A	C	.	.	MAF_USDA=7.059
NC_035092.1	52859081	.	A	T	.	.	MAF_INRAE=45.57;MAF_USDA=13.529
NC_035092.1	52859089	.	C	T	.	.	MAF_INRAE=45.57;MAF_USDA=12.941
NC_035092.1	52859846	.	C	G	.	.	MAF_INRAE=5.0;MAF_USDA=11.31
NC_035092.1	52859851	.	G	C	.	.	MAF_USDA=19.048
NC_035092.1	52859895	.	A	C	.	.	MAF_INRAE=13.333;MAF_USDA=18.824
NC_035092.1	52859961	.	G	A	.	.	MAF_USDA=2.459
NC_035092.1	52859969	.	C	T	.	.	MAF_INRAE=32.5;MAF_USDA=21.176
NC_035092.1	52859972	.	T	C	.	.	MAF_USDA=1.639
NC_035092.1	52860157	.	C	T	.	.	MAF_USDA=5.882
NC_035092.1	52860184	.	G	T	.	.	MAF_INRAE=7.5;MAF_USDA=4.118
NC_035092.1	52860208	.	G	T	.	.	MAF_USDA=1.639
NC_035092.1	52860279	.	C	T	.	.	MAF_INRAE=10.759;MAF_USDA=5.882
NC_035092.1	52860280	.	C	T	.	.	MAF_USDA=2.459
NC_035092.1	52860332	.	A	T	.	.	MAF_INRAE=6.962;MAF_USDA=41.667
NC_035092.1	52860349	.	G	A	.	.	MAF_USDA=4.167
NC_035092.1	52860353	.	G	A	.	.	MAF_INRAE=5.263
NC_035092.1	52860688	.	T	G	.	.	MAF_USDA=2.459
NC_035092.1	52860703	.	T	A	.	.	MAF_INRAE=46.667;MAF_USDA=43.75
NC_035092.1	52860746	.	G	A	.	.	MAF_INRAE=45.57;MAF_USDA=12.941
NC_035092.1	52860755	.	A	C	.	.	MAF_INRAE=14.167;MAF_USDA=15.294
NC_035092.1	52860833	.	G	A	.	.	MAF_INRAE=37.975;MAF_USDA=45.294
NC_035092.1	52860840	.	A	G	.	.	MAF_INRAE=8.228;MAF_USDA=32.941
NC_035092.1	52860860	.	C	A	.	.	MAF_INRAE=5.0;MAF_USDA=2.976
NC_035092.1	52860869	.	G	C	.	.	MAF_INRAE=8.333;MAF_USDA=5.952
NC_035092.1	52860932	.	C	A	.	.	MAF_USDA=1.639
NC_035092.1	52861001	.	C	T	.	.	MAF_INRAE=7.595;MAF_USDA=32.353
NC_035092.1	52861012	.	C	A	.	.	MAF_INRAE=46.203;MAF_USDA=12.941
NC_035092.1	52861035	.	C	T	.	.	MAF_INRAE=27.848;MAF_USDA=34.118
NC_035092.1	52861048	.	C	A	.	.	MAF_USDA=18.033
NC_035092.1	52861087	.	T	G	.	.	MAF_INRAE=8.333;MAF_USDA=5.882
NC_035092.1	52861111	.	C	T	.	.	MAF_INRAE=3.797;MAF_USDA=20.833
NC_035092.1	52861185	.	G	A	.	.	MAF_USDA=7.377
NC_035092.1	52861192	.	C	A	.	.	MAF_USDA=1.639
NC_035092.1	52861213	.	T	C	.	.	MAF_INRAE=10.759;MAF_USDA=5.294
NC_035092.1	52861223	.	G	A	.	.	MAF_INRAE=2.5;MAF_USDA=4.918
NC_035092.1	52861230	.	A	G	.	.	MAF_INRAE=39.241;MAF_USDA=48.235
NC_035092.1	52861284	.	A	T	.	.	MAF_USDA=3.279
NC_035092.1	52861295	.	G	C	.	.	MAF_USDA=5.738
NC_035092.1	52861296	.	T	C	.	.	MAF_USDA=3.279
NC_035092.1	52861299	.	C	A	.	.	MAF_USDA=4.098
NC_035092.1	52861314	.	T	G	.	.	MAF_USDA=8.197
NC_035092.1	52861362	.	T	C	.	.	MAF_USDA=12.295
NC_035092.1	52861371	.	C	T	.	.	MAF_USDA=13.115
NC_035092.1	52861395	.	C	T	.	.	MAF_USDA=1.639
NC_035092.1	52861530	.	C	T	.	.	MAF_INRAE=12.5;MAF_USDA=22.353
NC_035092.1	52861545	.	T	A	.	.	MAF_USDA=4.098
NC_035092.1	52861590	.	T	A	.	.	MAF_INRAE=45.57;MAF_USDA=14.583
NC_035092.1	52861604	.	A	C	.	.	MAF_INRAE=5.0
NC_035092.1	52861652	.	C	T	.	.	MAF_INRAE=3.797;MAF_USDA=20.833
NC_035092.1	52861699	.	T	C	.	.	MAF_INRAE=5.0;MAF_USDA=4.706
NC_035092.1	52861808	.	G	A	.	.	MAF_INRAE=2.5;MAF_USDA=5.738
NC_035092.1	52861830	.	C	A	.	.	MAF_INRAE=19.167;MAF_USDA=27.647
NC_035092.1	52861874	.	C	G	.	.	MAF_USDA=5.294
NC_035092.1	52861875	.	T	G	.	.	MAF_USDA=8.333
NC_035092.1	52861978	.	T	A	.	.	MAF_INRAE=5.0;MAF_USDA=5.738
NC_035092.1	52861979	.	T	A	.	.	MAF_USDA=1.639
NC_035092.1	52862060	.	G	A	.	.	MAF_USDA=1.639
NC_035092.1	52862063	.	T	A	.	.	MAF_USDA=1.639
NC_035092.1	52862081	.	A	G	.	.	MAF_INRAE=1.667;MAF_USDA=19.412
NC_035092.1	52862087	.	C	A	.	.	MAF_USDA=7.377
NC_035092.1	52862173	.	A	G	.	.	MAF_INRAE=8.333;MAF_USDA=5.294
NC_035092.1	52862185	.	T	A	.	.	MAF_INRAE=39.873;MAF_USDA=18.235
NC_035092.1	52862200	.	A	T	.	.	MAF_INRAE=4.43;MAF_USDA=5.294
NC_035092.1	52862386	.	G	A	.	.	MAF_INRAE=39.873;MAF_USDA=36.905
NC_035092.1	52862430	.	T	G	.	.	MAF_INRAE=45.57
NC_035092.1	52862436	.	T	G	.	.	MAF_INRAE=12.5
NC_035092.1	52862441	.	T	A	.	.	MAF_INRAE=5.0
NC_035092.1	52862901	.	G	T	.	.	MAF_INRAE=8.333;MAF_USDA=4.706
NC_035092.1	52863000	.	G	A	.	.	MAF_INRAE=31.646;MAF_USDA=20.588
NC_035092.1	52863038	.	A	T	.	.	MAF_USDA=4.098
NC_035092.1	52863157	.	C	T	.	.	MAF_USDA=3.529
NC_035092.1	52863192	.	G	A	.	.	MAF_USDA=5.738
NC_035092.1	52863200	.	T	A	.	.	MAF_INRAE=5.063;MAF_USDA=9.412
NC_035092.1	52863295	.	CTGTAAG	CTGTAAA	.	.	MAF_USDA=29.167
NC_035092.1	52863301	.	G	A	.	.	MAF_INRAE=5.063;MAF_USDA=9.836
NC_035092.1	52863302	.	G	A	.	.	MAF_USDA=1.639
NC_035092.1	52863352	.	C	T	.	.	MAF_INRAE=4.43;MAF_USDA=6.471
NC_035092.1	52863376	.	A	G	.	.	MAF_USDA=1.639
NC_035092.1	52863508	.	A	G	.	.	MAF_USDA=2.353
NC_035092.1	52863514	.	G	A	.	.	MAF_USDA=2.459
NC_035092.1	52863548	.	A	G	.	.	MAF_INRAE=5.063;MAF_USDA=14.118
NC_035092.1	52863610	.	C	G	.	.	MAF_INRAE=26.582;MAF_USDA=44.118
NC_035092.1	52863719	.	C	A	.	.	MAF_USDA=11.475
NC_035092.1	52863729	.	G	T	.	.	MAF_USDA=1.639
NC_035092.1	52863868	.	T	C	.	.	MAF_INRAE=9.494;MAF_USDA=25.882
NC_035092.1	52863886	.	G	C	.	.	MAF_USDA=1.639
NC_035092.1	52863916	.	C	A	.	.	MAF_INRAE=45.57;MAF_USDA=11.176
NC_035092.1	52863992	.	C	A	.	.	MAF_INRAE=17.722;MAF_USDA=17.059
NC_035092.1	52864032	.	G	A	.	.	MAF_INRAE=5.0;MAF_USDA=2.459
NC_035092.1	52864071	.	T	A	.	.	MAF_INRAE=4.167;MAF_USDA=4.118
NC_035092.1	52864167	.	G	T	.	.	MAF_USDA=3.279
NC_035092.1	52864173	.	G	T	.	.	MAF_USDA=1.639
NC_035092.1	52864201	.	T	G	.	.	MAF_USDA=3.279
NC_035092.1	52864309	.	T	C	.	.	MAF_INRAE=18.333;MAF_USDA=5.882
NC_035092.1	52864366	.	T	C	.	.	MAF_INRAE=8.333;MAF_USDA=4.118
NC_035092.1	52864400	.	T	C	.	.	MAF_USDA=1.639
NC_035092.1	52864464	.	A	T	.	.	MAF_USDA=1.639
NC_035092.1	52864634	.	C	A	.	.	MAF_INRAE=5.0;MAF_USDA=1.639
NC_035092.1	52864696	.	G	A	.	.	MAF_USDA=1.639
NC_035092.1	52864751	.	C	T	.	.	MAF_USDA=1.639
NC_035092.1	52864761	.	G	T	.	.	MAF_INRAE=5.0;MAF_USDA=1.639
NC_035092.1	52864861	.	G	T	.	.	MAF_INRAE=17.5;MAF_USDA=7.059
NC_035092.1	52864941	.	C	T	.	.	MAF_INRAE=45.57;MAF_USDA=11.176
NC_035092.1	52864945	.	G	A	.	.	MAF_USDA=1.639
NC_035092.1	52864976	.	G	A	.	.	MAF_INRAE=45.57;MAF_USDA=11.176
NC_035092.1	52864980	.	C	T	.	.	MAF_USDA=4.098
NC_035092.1	52865034	.	G	A	.	.	MAF_INRAE=5.263
NC_035092.1	52865072	.	G	T	.	.	MAF_USDA=22.353
NC_035092.1	52865081	.	T	A	.	.	MAF_INRAE=5.0
NC_035092.1	52865123	.	T	A	.	.	MAF_INRAE=10.526;MAF_USDA=6.471
NC_035092.1	52865215	.	A	G	.	.	MAF_INRAE=7.5;MAF_USDA=2.353
NC_035092.1	52865245	.	T	A	.	.	MAF_INRAE=46.203;MAF_USDA=11.176
NC_035092.1	52865453	.	G	A	.	.	MAF_USDA=6.557
NC_035092.1	52865462	.	A	G	.	.	MAF_USDA=1.639
NC_035092.1	52865502	.	C	T	.	.	MAF_USDA=1.639
NC_035092.1	52865583	.	T	G	.	.	MAF_INRAE=39.241;MAF_USDA=25.294
NC_035092.1	52865584	.	G	T	.	.	MAF_INRAE=46.667;MAF_USDA=11.176
NC_035092.1	52865601	.	T	A	.	.	MAF_INRAE=45.57;MAF_USDA=11.176
NC_035092.1	52865627	.	A	G	.	.	MAF_INRAE=45.57;MAF_USDA=10.0
NC_035092.1	52865686	.	A	T	.	.	MAF_USDA=4.167
NC_035092.1	52865817	.	A	C	.	.	MAF_INRAE=18.987;MAF_USDA=12.5
NC_035092.1	52866119	.	C	T	.	.	MAF_USDA=1.639
NC_035092.1	52866125	.	A	T	.	.	MAF_USDA=1.639
NC_035092.1	52866150	.	C	T	.	.	MAF_USDA=1.639
NC_035092.1	52866174	.	C	A	.	.	MAF_USDA=6.557
NC_035092.1	52866387	.	A	T	.	.	MAF_USDA=5.738
NC_035092.1	52866532	.	C	A	.	.	MAF_USDA=6.557
NC_035092.1	52866583	.	T	C	.	.	MAF_INRAE=8.333;MAF_USDA=3.529
NC_035092.1	52866818	.	A	G	.	.	MAF_INRAE=2.5
NC_035092.1	52866827	.	A	G	.	.	MAF_USDA=1.639
NC_035092.1	52866898	.	A	T	.	.	MAF_USDA=1.639
NC_035092.1	52866980	.	G	T	.	.	MAF_USDA=6.557
NC_035092.1	52867025	.	G	T	.	.	MAF_INRAE=3.165
NC_035092.1	52867090	.	G	A	.	.	MAF_USDA=4.918
NC_035092.1	52867102	.	T	G	.	.	MAF_USDA=4.098
NC_035092.1	52867107	.	G	A	.	.	MAF_USDA=5.882
NC_035092.1	52867110	.	C	T	.	.	MAF_USDA=13.529
NC_035092.1	52867208	.	C	T	.	.	MAF_INRAE=5.833
NC_035092.1	52867235	.	A	C	.	.	MAF_INRAE=44.937
NC_035092.1	52867417	.	A	C	.	.	MAF_USDA=2.459
NC_035092.1	52867449	.	G	A	.	.	MAF_INRAE=35.443;MAF_USDA=31.765
NC_035092.1	52867476	.	T	A	.	.	MAF_INRAE=2.5
NC_035092.1	52867479	.	A	C	.	.	MAF_USDA=4.098
NC_035092.1	52867668	.	A	G	.	.	MAF_USDA=3.529
NC_035092.1	52867673	.	G	A	.	.	MAF_USDA=1.667
NC_035092.1	52867763	.	T	C	.	.	MAF_USDA=1.667
NC_035092.1	52867974	.	C	A	.	.	MAF_USDA=4.918
NC_035092.1	52868036	.	C	A	.	.	MAF_USDA=25.0
NC_035092.1	52868360	.	G	A	.	.	MAF_USDA=11.905
NC_035092.1	52868631	.	A	G	.	.	MAF_USDA=1.786
NC_035092.1	52868721	.	A	G	.	.	MAF_INRAE=46.835;MAF_USDA=11.765
NC_035092.1	52868729	.	T	A	.	.	MAF_USDA=3.279
NC_035092.1	52868737	.	C	A	.	.	MAF_USDA=1.639
NC_035092.1	52868843	.	C	T	.	.	MAF_INRAE=45.57;MAF_USDA=11.176
NC_035092.1	52868904	.	G	A	.	.	MAF_USDA=3.279
NC_035092.1	52868911	.	C	T	.	.	MAF_INRAE=10.526;MAF_USDA=6.471
NC_035092.1	52868952	.	G	T	.	.	MAF_USDA=1.639
NC_035092.1	52868961	.	G	T	.	.	MAF_USDA=1.639
NC_035092.1	52869082	.	G	A	.	.	MAF_INRAE=46.203;MAF_USDA=11.176
NC_035092.1	52869095	.	A	T	.	.	MAF_INRAE=8.333;MAF_USDA=5.294
NC_035092.1	52869101	.	C	T	.	.	MAF_USDA=1.639
NC_035092.1	52869119	.	A	G	.	.	MAF_INRAE=41.139;MAF_USDA=33.529
NC_035092.1	52869126	.	G	A	.	.	MAF_INRAE=3.333;MAF_USDA=17.059
NC_035092.1	52869156	.	G	A	.	.	MAF_USDA=3.279
NC_035092.1	52869219	.	C	T	.	.	MAF_INRAE=45.57;MAF_USDA=11.176
NC_035092.1	52869308	.	G	A	.	.	MAF_USDA=3.333
NC_035092.1	52869329	.	A	C	.	.	MAF_INRAE=43.671;MAF_USDA=27.059
NC_035092.1	52869690	.	C	T	.	.	MAF_USDA=13.69
NC_035092.1	52869712	.	G	A	.	.	MAF_INRAE=39.241;MAF_USDA=33.929
NC_035092.1	52869721	.	T	G	.	.	MAF_INRAE=1.667
NC_035092.1	52869752	.	A	G	.	.	MAF_INRAE=44.937;MAF_USDA=11.31
NC_035092.1	52870037	.	C	T	.	.	MAF_USDA=11.176
NC_035092.1	52870068	.	T	G	.	.	MAF_INRAE=5.0
NC_035092.1	52870090	.	T	C	.	.	MAF_USDA=11.905
NC_035092.1	52870120	.	A	G	.	.	MAF_USDA=2.976
NC_035092.1	52870138	.	C	T	.	.	MAF_INRAE=44.937;MAF_USDA=11.31
NC_035092.1	52870212	.	A	G	.	.	MAF_USDA=6.471
NC_035092.1	52870287	.	T	G	.	.	MAF_USDA=1.639
NC_035092.1	52870299	.	A	C	.	.	MAF_USDA=11.176
NC_035092.1	52870315	.	C	G	.	.	MAF_INRAE=4.43;MAF_USDA=7.647
NC_035092.1	52870337	.	C	T	.	.	MAF_USDA=12.651
NC_035092.1	52870433	.	C	T	.	.	MAF_INRAE=1.667
NC_035092.1	52870441	.	G	A	.	.	MAF_USDA=1.639
NC_035092.1	52870522	.	A	T	.	.	MAF_INRAE=10.759;MAF_USDA=1.639
NC_035092.1	52870588	.	C	A	.	.	MAF_INRAE=5.0
NC_035092.1	52870589	.	G	A	.	.	MAF_USDA=3.279
NC_035092.1	52870698	.	G	C	.	.	MAF_USDA=4.918
NC_035092.1	52870702	.	A	C	.	.	MAF_USDA=2.083
NC_035092.1	52870737	.	T	A	.	.	MAF_USDA=14.706
NC_035092.1	52870753	.	T	G	.	.	MAF_USDA=1.639
NC_035092.1	52870866	.	C	T	.	.	MAF_INRAE=20.253;MAF_USDA=20.0
NC_035092.1	52870957	.	G	T	.	.	MAF_USDA=3.279
NC_035092.1	52870984	.	G	C	.	.	MAF_USDA=4.098
NC_035092.1	52870991	.	G	A	.	.	MAF_INRAE=5.0
NC_035092.1	52870994	.	G	T	.	.	MAF_INRAE=46.835;MAF_USDA=10.0
NC_035092.1	52871250	.	G	T	.	.	MAF_USDA=1.639
NC_035092.1	52871269	.	TGAACACAGTGGCATCCATCATTCTTAAACG	TGAACACAGTGGCATCCATCATTCTTAAACA	.	.	MAF_USDA=20.833
NC_035092.1	52871299	.	G	A	.	.	MAF_INRAE=45.57
NC_035092.1	52871342	.	C	T	.	.	MAF_USDA=4.118
NC_035092.1	52871422	.	C	T	.	.	MAF_INRAE=46.203;MAF_USDA=11.765
NC_035092.1	52871506	.	A	G	.	.	MAF_USDA=8.824
NC_035092.1	52871692	.	C	T	.	.	MAF_USDA=10.588
NC_035092.1	52871693	.	A	G	.	.	MAF_USDA=10.588
NC_035092.1	52871739	.	G	A	.	.	MAF_INRAE=4.167;MAF_USDA=5.294
NC_035092.1	52871830	.	C	T	.	.	MAF_USDA=3.279
NC_035092.1	52871850	.	C	T	.	.	MAF_USDA=1.639
NC_035092.1	52871928	.	G	A	.	.	MAF_USDA=2.941
NC_035092.1	52871944	.	G	A	.	.	MAF_USDA=1.639
NC_035092.1	52872319	.	G	A	.	.	MAF_USDA=14.706
NC_035092.1	52872343	.	G	A	.	.	MAF_INRAE=46.203;MAF_USDA=11.176
NC_035092.1	52872463	.	A	C	.	.	MAF_USDA=6.25
NC_035092.1	52872521	.	A	C	.	.	MAF_USDA=2.459
NC_035092.1	52872643	.	T	G	.	.	MAF_USDA=1.639
NC_035092.1	52872645	.	T	G	.	.	MAF_INRAE=41.139;MAF_USDA=33.529
NC_035092.1	52872730	.	C	T	.	.	MAF_USDA=3.279
NC_035092.1	52872772	.	A	G	.	.	MAF_USDA=4.098
NC_035092.1	52872938	.	G	T	.	.	MAF_USDA=3.279
NC_035092.1	52873001	.	G	A	.	.	MAF_INRAE=10.526
NC_035092.1	52873112	.	C	A	.	.	MAF_USDA=10.0
NC_035092.1	52873118	.	C	A	.	.	MAF_INRAE=21.053;MAF_USDA=1.639
NC_035092.1	52873120	.	A	C	.	.	MAF_USDA=1.639
NC_035092.1	52873123	.	T	G	.	.	MAF_USDA=7.377
NC_035092.1	52873125	.	C	G	.	.	MAF_INRAE=43.038;MAF_USDA=45.294
NC_035092.1	52873139	.	C	T	.	.	MAF_USDA=1.639
NC_035092.1	52873150	.	T	C	.	.	MAF_INRAE=42.405;MAF_USDA=37.647
NC_035092.1	52873158	.	A	C	.	.	MAF_USDA=1.639
NC_035092.1	52873304	.	T	A	.	.	MAF_USDA=5.738
NC_035092.1	52873305	.	C	G	.	.	MAF_USDA=5.738
NC_035092.1	52873397	.	C	A	.	.	MAF_INRAE=46.835;MAF_USDA=10.0
NC_035092.1	52873425	.	G	A	.	.	MAF_INRAE=18.333;MAF_USDA=6.471
NC_035092.1	52873451	.	G	A	.	.	MAF_INRAE=40.506;MAF_USDA=36.471
NC_035092.1	52873452	.	C	T	.	.	MAF_USDA=2.459
NC_035092.1	52873453	.	G	A	.	.	MAF_USDA=1.639
NC_035092.1	52873503	.	A	T	.	.	MAF_INRAE=46.203
NC_035092.1	52873512	.	C	A	.	.	MAF_USDA=4.167
NC_035092.1	52873680	.	A	C	.	.	MAF_USDA=1.639
NC_035092.1	52873845	.	G	A	.	.	MAF_INRAE=21.053;MAF_USDA=14.583
NC_035092.1	52873888	.	C	T	.	.	MAF_USDA=1.639
NC_035092.1	52873965	.	A	G	.	.	MAF_INRAE=46.835;MAF_USDA=12.353
NC_035092.1	52874079	.	C	G	.	.	MAF_USDA=1.639
NC_035092.1	52874139	.	G	A	.	.	MAF_USDA=1.639
NC_035092.1	52874159	.	T	C	.	.	MAF_USDA=9.016
NC_035092.1	52874201	.	T	G	.	.	MAF_USDA=3.279
NC_035092.1	52874270	.	C	A	.	.	MAF_USDA=2.459
NC_035092.1	52874464	.	G	A	.	.	MAF_USDA=1.639
NC_035092.1	52874553	.	C	A	.	.	MAF_INRAE=41.139;MAF_USDA=38.824
NC_035092.1	52874582	.	C	T	.	.	MAF_USDA=4.098
NC_035092.1	52874587	.	C	T	.	.	MAF_USDA=1.639
NC_035092.1	52874669	.	G	A	.	.	MAF_USDA=1.639
NC_035092.1	52874675	.	C	T	.	.	MAF_USDA=1.639
NC_035092.1	52874836	.	G	T	.	.	MAF_USDA=7.377
NC_035092.1	52874870	.	A	C	.	.	MAF_INRAE=2.5;MAF_USDA=6.667
NC_035092.1	52874878	.	C	A	.	.	MAF_INRAE=1.667
NC_035092.1	52874880	.	G	C	.	.	MAF_USDA=2.459
NC_035092.1	52874886	.	C	T	.	.	MAF_INRAE=1.667
NC_035092.1	52874894	.	G	A	.	.	MAF_INRAE=5.833;MAF_USDA=26.23
NC_035092.1	52874901	.	A	G	.	.	MAF_INRAE=10.0;MAF_USDA=33.529
NC_035092.1	52874918	.	G	T	.	.	MAF_INRAE=3.333
NC_035092.1	52874920	.	A	C	.	.	MAF_INRAE=5.0
NC_035092.1	52874946	.	G	A	.	.	MAF_INRAE=34.167;MAF_USDA=12.5
NC_035092.1	52874982	.	G	A	.	.	MAF_INRAE=4.167
NC_035092.1	52874983	.	C	A	.	.	MAF_INRAE=4.167
NC_035092.1	52874985	.	T	C	.	.	MAF_INRAE=1.667
NC_035092.1	52874988	.	C	T	.	.	MAF_INRAE=1.667
NC_035092.1	52875008	.	G	C	.	.	MAF_INRAE=1.667
NC_035092.1	52875059	.	C	T	.	.	MAF_INRAE=1.667;MAF_USDA=15.294
NC_035092.1	52875074	.	C	T	.	.	MAF_USDA=4.167
NC_035092.1	52875075	.	A	T	.	.	MAF_USDA=5.738
NC_035092.1	52875077	.	T	G	.	.	MAF_USDA=4.167
NC_035092.1	52875195	.	C	T	.	.	MAF_USDA=11.176
NC_035092.1	52875231	.	C	T	.	.	MAF_USDA=1.639
NC_035092.1	52875329	.	C	T	.	.	MAF_USDA=1.639
NC_035092.1	52875365	.	T	C	.	.	MAF_USDA=7.377
NC_035092.1	52875376	.	A	T	.	.	MAF_USDA=6.557
NC_035092.1	52875378	.	C	T	.	.	MAF_USDA=1.639
NC_035092.1	52875390	.	C	T	.	.	MAF_USDA=7.059
NC_035092.1	52875403	.	A	T	.	.	MAF_USDA=13.115
NC_035092.1	52875407	.	A	G	.	.	MAF_USDA=1.639
NC_035092.1	52875419	.	T	C	.	.	MAF_USDA=2.5
NC_035092.1	52875429	.	A	C	.	.	MAF_USDA=12.712
NC_035092.1	52875477	.	G	A	.	.	MAF_USDA=4.706
NC_035092.1	52875487	.	G	T	.	.	MAF_INRAE=46.667;MAF_USDA=11.176
NC_035092.1	52875540	.	G	T	.	.	MAF_USDA=4.167
NC_035092.1	52875618	.	C	G	.	.	MAF_USDA=2.459
NC_035092.1	52875656	.	C	T	.	.	MAF_USDA=2.941
NC_035092.1	52875866	.	T	C	.	.	MAF_USDA=14.754
NC_035092.1	52875935	.	C	T	.	.	MAF_INRAE=40.506;MAF_USDA=37.647
NC_035092.1	52875943	.	G	C	.	.	MAF_INRAE=5.0;MAF_USDA=20.0
NC_035092.1	52875985	.	G	A	.	.	MAF_INRAE=5.0;MAF_USDA=13.529
NC_035092.1	52875993	.	C	T	.	.	MAF_INRAE=45.57;MAF_USDA=10.588
NC_035092.1	52876027	.	C	T	.	.	MAF_USDA=1.639
```
