## Supplemental Data 1 for "Development of a high-density 665 K SNP array for rainbow trout genome-wide genotyping": INRAE_USDA_MAF1.vcf (part 431 of 1714)

```
NC_035092.1	52876085	.	G	C	.	.	MAF_USDA=1.639
NC_035092.1	52876194	.	G	A	.	.	MAF_USDA=4.167
NC_035092.1	52876321	.	C	A	.	.	MAF_USDA=1.639
NC_035092.1	52876371	.	A	G	.	.	MAF_USDA=16.393
NC_035092.1	52876373	.	A	G	.	.	MAF_USDA=16.393
NC_035092.1	52876598	.	C	T	.	.	MAF_INRAE=45.57;MAF_USDA=12.353
NC_035092.1	52876684	.	G	A	.	.	MAF_USDA=1.639
NC_035092.1	52876699	.	A	G	.	.	MAF_USDA=30.328
NC_035092.1	52876719	.	C	A	.	.	MAF_USDA=2.941
NC_035092.1	52876761	.	T	C	.	.	MAF_USDA=28.689
NC_035092.1	52876834	.	T	C	.	.	MAF_USDA=4.098
NC_035092.1	52876857	.	T	C	.	.	MAF_USDA=4.098
NC_035092.1	52876897	.	T	A	.	.	MAF_USDA=4.918
NC_035092.1	52876944	.	C	T	.	.	MAF_USDA=4.167
NC_035092.1	52876959	.	C	T	.	.	MAF_INRAE=18.333;MAF_USDA=6.471
NC_035092.1	52877489	.	T	A	.	.	MAF_USDA=16.471
NC_035092.1	52877497	.	T	A	.	.	MAF_USDA=1.639
NC_035092.1	52877547	.	C	T	.	.	MAF_USDA=4.918
NC_035092.1	52877638	.	G	A	.	.	MAF_USDA=5.738
NC_035092.1	52877653	.	G	A	.	.	MAF_USDA=3.279
NC_035092.1	52877665	.	A	T	.	.	MAF_USDA=3.279
NC_035092.1	52877681	.	A	G	.	.	MAF_USDA=6.557
NC_035092.1	52877692	.	A	G	.	.	MAF_USDA=6.557
NC_035092.1	52877696	.	A	G	.	.	MAF_USDA=5.738
NC_035092.1	52877842	.	C	T	.	.	MAF_USDA=5.882
NC_035092.1	52877890	.	C	A	.	.	MAF_INRAE=46.835;MAF_USDA=11.176
NC_035092.1	52877908	.	A	T	.	.	MAF_USDA=15.882
NC_035092.1	52877933	.	G	T	.	.	MAF_USDA=13.934
NC_035092.1	52877989	.	T	A	.	.	MAF_USDA=2.459
NC_035092.1	52878029	.	G	A	.	.	MAF_INRAE=1.667
NC_035092.1	52878092	.	T	C	.	.	MAF_USDA=2.459
NC_035092.1	52878229	.	G	A	.	.	MAF_INRAE=45.57;MAF_USDA=37.059
NC_035092.1	52878403	.	C	A	.	.	MAF_USDA=2.459
NC_035092.1	52878499	.	C	A	.	.	MAF_USDA=1.639
NC_035092.1	52878504	.	T	G	.	.	MAF_USDA=1.639
NC_035092.1	52878669	.	G	T	.	.	MAF_USDA=2.5
NC_035092.1	52878740	.	A	C	.	.	MAF_INRAE=44.937;MAF_USDA=48.235
NC_035092.1	52878767	.	GTCC	GTCT	.	.	MAF_USDA=4.167
NC_035092.1	52878936	.	T	G	.	.	MAF_USDA=9.836
NC_035092.1	52878989	.	G	C	.	.	MAF_INRAE=10.759;MAF_USDA=1.639
NC_035092.1	52879084	.	A	C	.	.	MAF_USDA=10.656
NC_035092.1	52879111	.	G	T	.	.	MAF_USDA=4.918
NC_035092.1	52879239	.	T	C	.	.	MAF_USDA=10.656
NC_035092.1	52879283	.	G	T	.	.	MAF_INRAE=1.667
NC_035092.1	52879286	.	A	C	.	.	MAF_USDA=4.098
NC_035092.1	52879377	.	G	A	.	.	MAF_USDA=3.279
NC_035092.1	52879383	.	T	C	.	.	MAF_USDA=10.656
NC_035092.1	52879405	.	G	T	.	.	MAF_USDA=1.639
NC_035092.1	52879426	.	C	T	.	.	MAF_USDA=1.639
NC_035092.1	52879443	.	C	T	.	.	MAF_USDA=14.118
NC_035092.1	52879454	.	T	G	.	.	MAF_USDA=9.836
NC_035092.1	52879462	.	C	A	.	.	MAF_USDA=13.934
NC_035092.1	52879554	.	G	T	.	.	MAF_USDA=1.639
NC_035092.1	52879621	.	C	A	.	.	MAF_INRAE=8.333;MAF_USDA=5.294
NC_035092.1	52879642	.	T	A	.	.	MAF_USDA=9.412
NC_035092.1	52879670	.	G	A	.	.	MAF_USDA=5.882
NC_035092.1	52879726	.	C	A	.	.	MAF_USDA=9.016
NC_035092.1	52879785	.	T	C	.	.	MAF_USDA=9.836
NC_035092.1	52879799	.	C	A	.	.	MAF_USDA=9.836
NC_035092.1	52879807	.	T	A	.	.	MAF_USDA=4.098
NC_035092.1	52879818	.	G	C	.	.	MAF_USDA=4.918
NC_035092.1	52879913	.	G	A	.	.	MAF_USDA=6.471
NC_035092.1	52879926	.	G	T	.	.	MAF_USDA=4.098
NC_035092.1	52879964	.	C	T	.	.	MAF_USDA=1.639
NC_035092.1	52880022	.	G	C	.	.	MAF_USDA=8.197
NC_035092.1	52880096	.	G	A	.	.	MAF_USDA=2.459
NC_035092.1	52880137	.	A	T	.	.	MAF_USDA=4.167
NC_035092.1	52880138	.	T	A	.	.	MAF_INRAE=28.333
NC_035092.1	52880141	.	T	A	.	.	MAF_USDA=2.381
NC_035092.1	52880172	.	C	T	.	.	MAF_USDA=2.459
NC_035092.1	52880237	.	C	T	.	.	MAF_USDA=3.279
NC_035092.1	52880299	.	C	A	.	.	MAF_INRAE=2.5
NC_035092.1	52880344	.	C	T	.	.	MAF_INRAE=46.835;MAF_USDA=30.357
NC_035092.1	52880345	.	G	A	.	.	MAF_USDA=2.5
NC_035092.1	52880390	.	G	A	.	.	MAF_INRAE=1.667
NC_035092.1	52880522	.	A	G	.	.	MAF_USDA=9.836
NC_035092.1	52880623	.	T	C	.	.	MAF_INRAE=37.975;MAF_USDA=47.917
NC_035092.1	52880724	.	T	G	.	.	MAF_USDA=1.639
NC_035092.1	52880753	.	C	T	.	.	MAF_USDA=8.824
NC_035092.1	52880816	.	G	C	.	.	MAF_INRAE=8.333;MAF_USDA=5.294
NC_035092.1	52880835	.	C	A	.	.	MAF_USDA=4.098
NC_035092.1	52880836	.	G	A	.	.	MAF_USDA=3.279
NC_035092.1	52880928	.	C	T	.	.	MAF_USDA=3.279
NC_035092.1	52880980	.	C	A	.	.	MAF_USDA=12.5
NC_035092.1	52880987	.	A	T	.	.	MAF_USDA=1.639
NC_035092.1	52881136	.	T	C	.	.	MAF_USDA=1.639
NC_035092.1	52881211	.	T	A	.	.	MAF_INRAE=4.167;MAF_USDA=16.667
NC_035092.1	52881218	.	T	G	.	.	MAF_USDA=1.639
NC_035092.1	52881300	.	G	A	.	.	MAF_INRAE=8.333;MAF_USDA=5.294
NC_035092.1	52881315	.	T	A	.	.	MAF_USDA=3.279
NC_035092.1	52881361	.	T	C	.	.	MAF_USDA=1.639
NC_035092.1	52881368	.	C	T	.	.	MAF_USDA=4.918
NC_035092.1	52881370	.	A	G	.	.	MAF_USDA=3.279
NC_035092.1	52881514	.	T	C	.	.	MAF_USDA=11.475
NC_035092.1	52881578	.	A	T	.	.	MAF_INRAE=31.013;MAF_USDA=28.235
NC_035092.1	52881591	.	A	T	.	.	MAF_USDA=2.459
NC_035092.1	52881619	.	G	C	.	.	MAF_INRAE=31.013;MAF_USDA=27.059
NC_035092.1	52881628	.	G	A	.	.	MAF_INRAE=46.835;MAF_USDA=10.588
NC_035092.1	52881715	.	G	C	.	.	MAF_USDA=3.279
NC_035092.1	52881854	.	C	G	.	.	MAF_INRAE=4.167;MAF_USDA=4.167
NC_035092.1	52881922	.	C	A	.	.	MAF_USDA=5.738
NC_035092.1	52882070	.	A	C	.	.	MAF_USDA=13.115
NC_035092.1	52882100	.	C	T	.	.	MAF_USDA=1.639
NC_035092.1	52882126	.	G	A	.	.	MAF_USDA=2.459
NC_035092.1	52882298	.	G	C	.	.	MAF_USDA=1.639
NC_035092.1	52882347	.	C	T	.	.	MAF_USDA=2.083
NC_035092.1	52882402	.	T	C	.	.	MAF_USDA=1.639
NC_035092.1	52882439	.	A	C	.	.	MAF_USDA=11.475
NC_035092.1	52882447	.	T	C	.	.	MAF_USDA=2.459
NC_035092.1	52882449	.	C	T	.	.	MAF_INRAE=31.646;MAF_USDA=30.0
NC_035092.1	52882542	.	G	A	.	.	MAF_INRAE=2.5
NC_035092.1	52882741	.	G	C	.	.	MAF_INRAE=4.167;MAF_USDA=7.647
NC_035092.1	52882889	.	G	A	.	.	MAF_INRAE=31.013;MAF_USDA=28.824
NC_035092.1	52882914	.	G	A	.	.	MAF_INRAE=4.167;MAF_USDA=9.412
NC_035092.1	52882953	.	G	T	.	.	MAF_USDA=2.459
NC_035092.1	52882998	.	A	C	.	.	MAF_USDA=1.667
NC_035092.1	52883069	.	G	A	.	.	MAF_USDA=12.295
NC_035092.1	52883226	.	C	T	.	.	MAF_USDA=2.459
NC_035092.1	52883376	.	C	A	.	.	MAF_USDA=8.333
NC_035092.1	52883419	.	C	T	.	.	MAF_USDA=4.918
NC_035092.1	52883438	.	A	C	.	.	MAF_INRAE=10.759;MAF_USDA=6.471
NC_035092.1	52883441	.	G	A	.	.	MAF_USDA=12.295
NC_035092.1	52883500	.	A	G	.	.	MAF_INRAE=8.333;MAF_USDA=20.833
NC_035092.1	52883523	.	A	C	.	.	MAF_USDA=11.667
NC_035092.1	52883530	.	A	G	.	.	MAF_USDA=2.5
NC_035092.1	52883577	.	G	A	.	.	MAF_INRAE=8.333;MAF_USDA=5.952
NC_035092.1	52883626	.	G	A	.	.	MAF_USDA=10.833
NC_035092.1	52883663	.	C	T	.	.	MAF_USDA=3.571
NC_035092.1	52883744	.	G	A	.	.	MAF_INRAE=4.167
NC_035092.1	52883821	.	C	T	.	.	MAF_USDA=5.833
NC_035092.1	52883982	.	A	G	.	.	MAF_USDA=10.833
NC_035092.1	52884024	.	C	T	.	.	MAF_USDA=3.333
NC_035092.1	52884079	.	T	C	.	.	MAF_USDA=2.5
NC_035092.1	52884169	.	C	G	.	.	MAF_USDA=4.167
NC_035092.1	52884236	.	A	C	.	.	MAF_INRAE=5.0
NC_035092.1	52884291	.	T	A	.	.	MAF_USDA=1.667
NC_035092.1	52884532	.	G	T	.	.	MAF_INRAE=8.333;MAF_USDA=30.0
NC_035092.1	52884648	.	G	A	.	.	MAF_USDA=1.639
NC_035092.1	52884726	.	C	G	.	.	MAF_INRAE=46.203;MAF_USDA=11.176
NC_035092.1	52884835	.	C	T	.	.	MAF_INRAE=12.5;MAF_USDA=35.882
NC_035092.1	52884854	.	G	A	.	.	MAF_INRAE=10.759;MAF_USDA=1.639
NC_035092.1	52884874	.	T	A	.	.	MAF_USDA=4.706
NC_035092.1	52885040	.	C	T	.	.	MAF_USDA=4.098
NC_035092.1	52885042	.	C	T	.	.	MAF_INRAE=33.544;MAF_USDA=34.706
NC_035092.1	52885077	.	A	G	.	.	MAF_INRAE=8.333;MAF_USDA=12.941
NC_035092.1	52885105	.	C	A	.	.	MAF_USDA=2.459
NC_035092.1	52885144	.	G	T	.	.	MAF_USDA=4.167
NC_035092.1	52885219	.	C	T	.	.	MAF_USDA=2.459
NC_035092.1	52885240	.	G	T	.	.	MAF_INRAE=18.333;MAF_USDA=6.471
NC_035092.1	52885371	.	C	T	.	.	MAF_USDA=1.639
NC_035092.1	52885426	.	G	A	.	.	MAF_INRAE=1.667
NC_035092.1	52885448	.	G	T	.	.	MAF_INRAE=8.333;MAF_USDA=12.353
NC_035092.1	52885530	.	G	A	.	.	MAF_USDA=2.459
NC_035092.1	52885548	.	C	A	.	.	MAF_INRAE=7.5;MAF_USDA=5.294
NC_035092.1	52885552	.	C	A	.	.	MAF_USDA=4.098
NC_035092.1	52885589	.	A	T	.	.	MAF_INRAE=4.167;MAF_USDA=8.824
NC_035092.1	52885739	.	T	C	.	.	MAF_INRAE=4.167;MAF_USDA=11.176
NC_035092.1	52885843	.	T	A	.	.	MAF_USDA=3.279
NC_035092.1	52885860	.	G	A	.	.	MAF_INRAE=8.333;MAF_USDA=12.941
NC_035092.1	52886036	.	A	T	.	.	MAF_USDA=3.279
NC_035092.1	52886089	.	G	T	.	.	MAF_USDA=2.459
NC_035092.1	52886210	.	C	T	.	.	MAF_INRAE=8.333;MAF_USDA=7.059
NC_035092.1	52886285	.	C	A	.	.	MAF_USDA=1.639
NC_035092.1	52886306	.	C	T	.	.	MAF_INRAE=5.263
NC_035092.1	52886385	.	G	A	.	.	MAF_INRAE=3.165
NC_035092.1	52886427	.	CTACACA	CTACACG	.	.	MAF_USDA=25.0
NC_035092.1	52886433	.	A	G	.	.	MAF_INRAE=12.5
NC_035092.1	52886462	.	T	G	.	.	MAF_INRAE=10.526;MAF_USDA=35.417
NC_035092.1	52886468	.	A	T	.	.	MAF_INRAE=12.5;MAF_USDA=25.0
NC_035092.1	52886752	.	C	T	.	.	MAF_INRAE=8.333;MAF_USDA=7.647
NC_035092.1	52886808	.	C	T	.	.	MAF_USDA=2.459
NC_035092.1	52886831	.	T	C	.	.	MAF_INRAE=7.5;MAF_USDA=5.882
NC_035092.1	52886840	.	A	G	.	.	MAF_INRAE=10.759;MAF_USDA=5.294
NC_035092.1	52887128	.	G	A	.	.	MAF_USDA=3.279
NC_035092.1	52887214	.	C	T	.	.	MAF_USDA=1.639
NC_035092.1	52887237	.	G	A	.	.	MAF_USDA=2.459
NC_035092.1	52887264	.	G	A	.	.	MAF_INRAE=13.333;MAF_USDA=22.353
NC_035092.1	52887281	.	G	A	.	.	MAF_INRAE=13.333;MAF_USDA=22.353
NC_035092.1	52887299	.	C	A	.	.	MAF_USDA=3.279
NC_035092.1	52887352	.	C	A	.	.	MAF_USDA=4.706
NC_035092.1	52887402	.	T	G	.	.	MAF_INRAE=13.333;MAF_USDA=21.176
NC_035092.1	52887478	.	T	G	.	.	MAF_INRAE=31.013;MAF_USDA=34.706
NC_035092.1	52887482	.	G	A	.	.	MAF_USDA=1.639
NC_035092.1	52887484	.	C	G	.	.	MAF_USDA=2.459
NC_035092.1	52887494	.	C	A	.	.	MAF_USDA=3.279
NC_035092.1	52887605	.	T	C	.	.	MAF_INRAE=12.5;MAF_USDA=21.765
NC_035092.1	52887694	.	C	T	.	.	MAF_INRAE=1.667
NC_035092.1	52887728	.	C	T	.	.	MAF_USDA=4.118
NC_035092.1	52888029	.	G	A	.	.	MAF_USDA=2.083
NC_035092.1	52888069	.	A	T	.	.	MAF_USDA=6.557
NC_035092.1	52888140	.	T	A	.	.	MAF_INRAE=12.5;MAF_USDA=21.765
NC_035092.1	52888148	.	C	A	.	.	MAF_USDA=2.459
NC_035092.1	52888254	.	C	T	.	.	MAF_INRAE=4.167;MAF_USDA=10.0
NC_035092.1	52888329	.	C	A	.	.	MAF_USDA=2.459
NC_035092.1	52888343	.	G	T	.	.	MAF_INRAE=10.759;MAF_USDA=1.639
NC_035092.1	52888385	.	C	A	.	.	MAF_INRAE=12.5;MAF_USDA=20.0
NC_035092.1	52888513	.	T	C	.	.	MAF_INRAE=12.5;MAF_USDA=22.353
NC_035092.1	52888516	.	A	C	.	.	MAF_INRAE=42.405;MAF_USDA=11.765
NC_035092.1	52888532	.	G	A	.	.	MAF_USDA=1.639
NC_035092.1	52888547	.	G	T	.	.	MAF_INRAE=9.167;MAF_USDA=25.0
NC_035092.1	52888562	.	C	T	.	.	MAF_USDA=2.459
NC_035092.1	52890115	.	T	C	.	.	MAF_INRAE=5.263
NC_035092.1	52890187	.	A	T	.	.	MAF_INRAE=32.911;MAF_USDA=26.471
NC_035092.1	52890305	.	G	C	.	.	MAF_USDA=25.0
NC_035092.1	52890306	.	T	C	.	.	MAF_USDA=18.75
NC_035092.1	52890378	.	C	T	.	.	MAF_USDA=4.098
NC_035092.1	52890439	.	A	T	.	.	MAF_INRAE=41.772;MAF_USDA=11.765
NC_035092.1	52890457	.	C	T	.	.	MAF_USDA=1.639
NC_035092.1	52890510	.	C	A	.	.	MAF_USDA=2.459
NC_035092.1	52890513	.	G	A	.	.	MAF_INRAE=5.0
NC_035092.1	52890527	.	A	G	.	.	MAF_USDA=5.0
NC_035092.1	52890641	.	G	A	.	.	MAF_INRAE=31.646;MAF_USDA=33.333
NC_035092.1	52890779	.	G	T	.	.	MAF_USDA=3.279
NC_035092.1	52890791	.	T	G	.	.	MAF_USDA=3.279
NC_035092.1	52890910	.	G	A	.	.	MAF_INRAE=5.263
NC_035092.1	52890934	.	T	G	.	.	MAF_USDA=1.639
NC_035092.1	52890941	.	T	C	.	.	MAF_USDA=3.279
NC_035092.1	52890942	.	T	A	.	.	MAF_INRAE=8.333;MAF_USDA=7.059
NC_035092.1	52891030	.	A	G	.	.	MAF_USDA=22.353
NC_035092.1	52891054	.	C	T	.	.	MAF_USDA=2.459
NC_035092.1	52891095	.	C	T	.	.	MAF_USDA=21.176
NC_035092.1	52891138	.	C	T	.	.	MAF_USDA=24.405
NC_035092.1	52891142	.	A	C	.	.	MAF_USDA=21.429
NC_035092.1	52891218	.	C	T	.	.	MAF_USDA=4.098
NC_035092.1	52891219	.	A	G	.	.	MAF_USDA=4.918
NC_035092.1	52891238	.	C	T	.	.	MAF_USDA=5.738
NC_035092.1	52891344	.	G	A	.	.	MAF_INRAE=11.667;MAF_USDA=22.353
NC_035092.1	52891351	.	G	T	.	.	MAF_INRAE=11.667;MAF_USDA=21.765
NC_035092.1	52891434	.	T	C	.	.	MAF_INRAE=34.81;MAF_USDA=47.647
NC_035092.1	52891550	.	A	G	.	.	MAF_INRAE=5.263
NC_035092.1	52891564	.	T	C	.	.	MAF_INRAE=8.333;MAF_USDA=5.294
NC_035092.1	52891600	.	A	G	.	.	MAF_INRAE=10.526;MAF_USDA=20.833
NC_035092.1	52891721	.	G	A	.	.	MAF_USDA=2.459
NC_035092.1	52891987	.	G	A	.	.	MAF_USDA=16.667
NC_035092.1	52891988	.	G	T	.	.	MAF_USDA=14.583
NC_035092.1	52891999	.	C	T	.	.	MAF_INRAE=35.443;MAF_USDA=47.647
NC_035092.1	52892051	.	T	G	.	.	MAF_INRAE=35.443;MAF_USDA=47.059
NC_035092.1	52892094	.	C	A	.	.	MAF_INRAE=5.0;MAF_USDA=4.167
NC_035092.1	52892130	.	G	A	.	.	MAF_USDA=6.557
NC_035092.1	52892251	.	C	T	.	.	MAF_INRAE=8.333;MAF_USDA=5.294
NC_035092.1	52892272	.	G	A	.	.	MAF_USDA=1.639
NC_035092.1	52892344	.	T	C	.	.	MAF_USDA=6.25
NC_035092.1	52892348	.	T	A	.	.	MAF_USDA=6.25
NC_035092.1	52892356	.	A	T	.	.	MAF_INRAE=5.0;MAF_USDA=6.25
NC_035092.1	52892440	.	G	A	.	.	MAF_INRAE=5.0;MAF_USDA=4.167
NC_035092.1	52892451	.	C	T	.	.	MAF_INRAE=1.667
NC_035092.1	52892455	.	A	G	.	.	MAF_INRAE=4.167;MAF_USDA=1.639
NC_035092.1	52892468	.	A	T	.	.	MAF_INRAE=6.667;MAF_USDA=8.333
NC_035092.1	52892477	.	G	A	.	.	MAF_INRAE=6.667
NC_035092.1	52892732	.	T	A	.	.	MAF_INRAE=45.57;MAF_USDA=11.176
NC_035092.1	52892825	.	A	G	.	.	MAF_INRAE=35.443;MAF_USDA=45.294
NC_035092.1	52892833	.	C	T	.	.	MAF_INRAE=35.443;MAF_USDA=42.941
NC_035092.1	52892893	.	T	C	.	.	MAF_USDA=5.738
NC_035092.1	52892949	.	G	A	.	.	MAF_INRAE=34.81;MAF_USDA=46.471
NC_035092.1	52892979	.	C	T	.	.	MAF_INRAE=5.0;MAF_USDA=4.167
NC_035092.1	52893044	.	T	A	.	.	MAF_INRAE=10.0
NC_035092.1	52893046	.	A	G	.	.	MAF_INRAE=10.0;MAF_USDA=8.197
NC_035092.1	52893102	.	G	A	.	.	MAF_INRAE=11.392;MAF_USDA=1.639
NC_035092.1	52893107	.	C	T	.	.	MAF_INRAE=5.833;MAF_USDA=16.471
NC_035092.1	52893161	.	A	T	.	.	MAF_INRAE=30.38;MAF_USDA=28.235
NC_035092.1	52893259	.	T	C	.	.	MAF_INRAE=5.0;MAF_USDA=19.412
NC_035092.1	52893355	.	G	A	.	.	MAF_USDA=3.279
NC_035092.1	52893369	.	G	A	.	.	MAF_INRAE=5.833;MAF_USDA=17.059
NC_035092.1	52893374	.	G	A	.	.	MAF_USDA=3.279
NC_035092.1	52893382	.	T	C	.	.	MAF_INRAE=45.57;MAF_USDA=10.588
NC_035092.1	52893437	.	C	T	.	.	MAF_INRAE=5.0;MAF_USDA=4.167
NC_035092.1	52893452	.	A	T	.	.	MAF_USDA=2.941
NC_035092.1	52893469	.	G	A	.	.	MAF_INRAE=5.833;MAF_USDA=17.059
NC_035092.1	52893481	.	T	A	.	.	MAF_USDA=1.639
NC_035092.1	52893485	.	T	A	.	.	MAF_USDA=1.639
NC_035092.1	52893486	.	G	T	.	.	MAF_USDA=1.639
NC_035092.1	52893533	.	G	A	.	.	MAF_USDA=1.639
NC_035092.1	52893547	.	C	A	.	.	MAF_USDA=2.459
NC_035092.1	52893583	.	G	A	.	.	MAF_INRAE=5.833;MAF_USDA=17.059
NC_035092.1	52893592	.	C	T	.	.	MAF_USDA=1.639
NC_035092.1	52893648	.	A	G	.	.	MAF_USDA=7.377
NC_035092.1	52893659	.	G	A	.	.	MAF_INRAE=5.833;MAF_USDA=16.471
NC_035092.1	52893699	.	G	A	.	.	MAF_INRAE=5.833;MAF_USDA=17.059
NC_035092.1	52893714	.	G	A	.	.	MAF_USDA=2.459
NC_035092.1	52893721	.	G	A	.	.	MAF_INRAE=5.833;MAF_USDA=17.059
NC_035092.1	52893734	.	T	C	.	.	MAF_USDA=3.279
NC_035092.1	52893757	.	G	A	.	.	MAF_INRAE=8.333;MAF_USDA=4.706
NC_035092.1	52893811	.	A	C	.	.	MAF_INRAE=5.833;MAF_USDA=15.882
NC_035092.1	52893844	.	G	T	.	.	MAF_USDA=3.279
NC_035092.1	52893910	.	G	A	.	.	MAF_INRAE=5.833;MAF_USDA=17.059
NC_035092.1	52893932	.	A	T	.	.	MAF_INRAE=5.833;MAF_USDA=16.471
NC_035092.1	52893976	.	A	G	.	.	MAF_INRAE=5.833;MAF_USDA=17.059
NC_035092.1	52894003	.	C	T	.	.	MAF_USDA=1.639
NC_035092.1	52894036	.	C	A	.	.	MAF_INRAE=5.833;MAF_USDA=15.882
NC_035092.1	52894171	.	G	C	.	.	MAF_USDA=18.033
NC_035092.1	52894172	.	G	T	.	.	MAF_INRAE=44.937;MAF_USDA=11.176
NC_035092.1	52894358	.	T	C	.	.	MAF_INRAE=5.833;MAF_USDA=16.667
NC_035092.1	52894374	.	G	C	.	.	MAF_USDA=1.639
NC_035092.1	52894376	.	T	C	.	.	MAF_INRAE=5.0;MAF_USDA=11.765
NC_035092.1	52894411	.	G	C	.	.	MAF_USDA=2.5
NC_035092.1	52894495	.	G	A	.	.	MAF_USDA=2.083
NC_035092.1	52894518	.	C	A	.	.	MAF_USDA=2.459
NC_035092.1	52894566	.	G	A	.	.	MAF_INRAE=2.5
NC_035092.1	52894661	.	C	T	.	.	MAF_USDA=1.639
NC_035092.1	52894673	.	T	G	.	.	MAF_INRAE=31.013;MAF_USDA=27.647
NC_035092.1	52894771	.	A	T	.	.	MAF_USDA=5.738
NC_035092.1	52894780	.	A	G	.	.	MAF_USDA=6.557
NC_035092.1	52894790	.	G	T	.	.	MAF_USDA=6.557
NC_035092.1	52894809	.	G	C	.	.	MAF_USDA=1.639
NC_035092.1	52894813	.	T	C	.	.	MAF_INRAE=5.833;MAF_USDA=15.882
NC_035092.1	52894827	.	G	A	.	.	MAF_USDA=7.377
NC_035092.1	52894832	.	A	T	.	.	MAF_USDA=7.377
NC_035092.1	52894840	.	T	A	.	.	MAF_USDA=7.377
NC_035092.1	52894853	.	T	C	.	.	MAF_INRAE=5.833;MAF_USDA=15.663
NC_035092.1	52894946	.	C	T	.	.	MAF_INRAE=3.333;MAF_USDA=8.824
NC_035092.1	52894969	.	T	A	.	.	MAF_INRAE=10.759;MAF_USDA=5.294
NC_035092.1	52895049	.	G	T	.	.	MAF_USDA=4.098
NC_035092.1	52895059	.	G	A	.	.	MAF_USDA=1.639
NC_035092.1	52895067	.	G	A	.	.	MAF_INRAE=5.833;MAF_USDA=15.882
NC_035092.1	52895100	.	C	T	.	.	MAF_USDA=2.459
NC_035092.1	52895103	.	C	A	.	.	MAF_INRAE=5.833;MAF_USDA=16.471
NC_035092.1	52895148	.	A	T	.	.	MAF_INRAE=5.833;MAF_USDA=16.471
NC_035092.1	52895152	.	G	A	.	.	MAF_USDA=2.459
NC_035092.1	52895293	.	A	G	.	.	MAF_USDA=2.459
NC_035092.1	52895331	.	C	T	.	.	MAF_USDA=2.459
NC_035092.1	52895360	.	G	T	.	.	MAF_INRAE=5.833;MAF_USDA=14.706
NC_035092.1	52895381	.	A	G	.	.	MAF_INRAE=45.57;MAF_USDA=11.176
NC_035092.1	52895389	.	G	A	.	.	MAF_INRAE=8.333;MAF_USDA=11.176
NC_035092.1	52895429	.	A	C	.	.	MAF_INRAE=21.053;MAF_USDA=28.261
NC_035092.1	52895517	.	C	T	.	.	MAF_USDA=12.5
NC_035092.1	52895549	.	G	T	.	.	MAF_INRAE=21.053;MAF_USDA=14.583
NC_035092.1	52895713	.	C	T	.	.	MAF_USDA=4.348
NC_035092.1	52896003	.	G	A	.	.	MAF_INRAE=21.053;MAF_USDA=47.826
NC_035092.1	52896022	.	C	T	.	.	MAF_INRAE=21.053;MAF_USDA=50.0
NC_035092.1	52896212	.	A	C	.	.	MAF_USDA=17.391
NC_035092.1	52896322	.	G	A	.	.	MAF_INRAE=21.053;MAF_USDA=39.13
NC_035092.1	52896551	.	G	A	.	.	MAF_INRAE=2.5
NC_035092.1	52896593	.	T	C	.	.	MAF_USDA=6.522
NC_035092.1	52896693	.	G	T	.	.	MAF_INRAE=21.053
NC_035092.1	52896798	.	T	A	.	.	MAF_USDA=15.217
NC_035092.1	52896874	.	T	G	.	.	MAF_USDA=13.043
NC_035092.1	52901283	.	T	G	.	.	MAF_USDA=10.87
NC_035092.1	52901365	.	A	T	.	.	MAF_USDA=3.279
NC_035092.1	52901534	.	G	C	.	.	MAF_USDA=4.167
NC_035092.1	52901554	.	A	G	.	.	MAF_INRAE=5.263
NC_035092.1	52901556	.	C	A	.	.	MAF_INRAE=5.833;MAF_USDA=17.059
NC_035092.1	52901563	.	G	C	.	.	MAF_USDA=2.459
NC_035092.1	52901576	.	T	C	.	.	MAF_INRAE=5.0;MAF_USDA=15.294
NC_035092.1	52901720	.	G	C	.	.	MAF_USDA=8.333
NC_035092.1	52901764	.	A	G	.	.	MAF_USDA=1.639
NC_035092.1	52901845	.	A	T	.	.	MAF_INRAE=5.833;MAF_USDA=16.471
NC_035092.1	52901952	.	G	A	.	.	MAF_USDA=2.459
NC_035092.1	52901987	.	T	C	.	.	MAF_USDA=15.882
NC_035092.1	52902005	.	A	C	.	.	MAF_INRAE=5.833;MAF_USDA=17.059
NC_035092.1	52902006	.	T	C	.	.	MAF_USDA=4.098
NC_035092.1	52902086	.	A	C	.	.	MAF_USDA=5.738
NC_035092.1	52902106	.	C	A	.	.	MAF_USDA=2.459
NC_035092.1	52902189	.	G	A	.	.	MAF_USDA=1.639
NC_035092.1	52902228	.	C	T	.	.	MAF_INRAE=5.833
NC_035092.1	52902271	.	C	T	.	.	MAF_INRAE=31.013;MAF_USDA=28.235
NC_035092.1	52902274	.	T	G	.	.	MAF_USDA=6.25
NC_035092.1	52902308	.	T	C	.	.	MAF_USDA=2.459
NC_035092.1	52902319	.	C	G	.	.	MAF_INRAE=10.759;MAF_USDA=1.639
NC_035092.1	52902386	.	T	G	.	.	MAF_INRAE=9.167;MAF_USDA=11.176
NC_035092.1	52902436	.	C	T	.	.	MAF_INRAE=8.333;MAF_USDA=5.294
NC_035092.1	52902449	.	C	T	.	.	MAF_INRAE=5.833;MAF_USDA=16.471
NC_035092.1	52902530	.	A	T	.	.	MAF_USDA=4.098
NC_035092.1	52902598	.	T	G	.	.	MAF_USDA=8.197
NC_035092.1	52902628	.	A	G	.	.	MAF_USDA=2.459
NC_035092.1	52902665	.	T	G	.	.	MAF_USDA=1.667
NC_035092.1	52902718	.	T	G	.	.	MAF_USDA=3.333
NC_035092.1	52902735	.	C	T	.	.	MAF_INRAE=46.203;MAF_USDA=12.5
NC_035092.1	52902746	.	C	T	.	.	MAF_USDA=3.333
NC_035092.1	52902760	.	A	G	.	.	MAF_USDA=4.167
NC_035092.1	52902793	.	A	G	.	.	MAF_INRAE=8.333;MAF_USDA=10.714
NC_035092.1	52902830	.	C	A	.	.	MAF_INRAE=5.833;MAF_USDA=17.059
NC_035092.1	52902846	.	A	G	.	.	MAF_INRAE=5.833;MAF_USDA=17.647
NC_035092.1	52902895	.	C	T	.	.	MAF_USDA=1.639
NC_035092.1	52903003	.	G	A	.	.	MAF_INRAE=5.833;MAF_USDA=14.118
NC_035092.1	52903095	.	T	C	.	.	MAF_INRAE=5.0;MAF_USDA=1.765
NC_035092.1	52903112	.	C	T	.	.	MAF_USDA=5.738
NC_035092.1	52903132	.	C	A	.	.	MAF_INRAE=21.053;MAF_USDA=10.0
NC_035092.1	52903146	.	T	G	.	.	MAF_USDA=2.5
NC_035092.1	52903179	.	A	C	.	.	MAF_INRAE=21.053;MAF_USDA=39.583
NC_035092.1	52903186	.	G	C	.	.	MAF_INRAE=31.013;MAF_USDA=28.824
NC_035092.1	52903192	.	C	A	.	.	MAF_INRAE=4.167;MAF_USDA=14.706
NC_035092.1	52903193	.	A	T	.	.	MAF_USDA=1.639
NC_035092.1	52903212	.	C	T	.	.	MAF_USDA=1.639
NC_035092.1	52903213	.	A	C	.	.	MAF_INRAE=5.0;MAF_USDA=16.471
NC_035092.1	52903224	.	G	A	.	.	MAF_INRAE=5.0;MAF_USDA=16.471
NC_035092.1	52903335	.	T	A	.	.	MAF_USDA=2.459
NC_035092.1	52903373	.	G	T	.	.	MAF_INRAE=45.57;MAF_USDA=11.176
NC_035092.1	52903377	.	C	T	.	.	MAF_USDA=1.639
NC_035092.1	52903389	.	G	A	.	.	MAF_USDA=5.738
NC_035092.1	52903402	.	C	A	.	.	MAF_USDA=8.824
NC_035092.1	52903421	.	C	T	.	.	MAF_INRAE=5.0;MAF_USDA=15.882
NC_035092.1	52903427	.	C	T	.	.	MAF_USDA=2.459
NC_035092.1	52903433	.	T	C	.	.	MAF_USDA=2.459
NC_035092.1	52903451	.	C	T	.	.	MAF_USDA=6.557
NC_035092.1	52903476	.	C	T	.	.	MAF_INRAE=5.833;MAF_USDA=16.471
NC_035092.1	52903543	.	G	A	.	.	MAF_INRAE=8.333;MAF_USDA=5.294
NC_035092.1	52903555	.	G	A	.	.	MAF_USDA=1.639
NC_035092.1	52903658	.	G	A	.	.	MAF_USDA=2.459
NC_035092.1	52903670	.	C	G	.	.	MAF_USDA=2.459
NC_035092.1	52903802	.	T	C	.	.	MAF_INRAE=46.203;MAF_USDA=11.176
NC_035092.1	52903826	.	A	G	.	.	MAF_INRAE=5.833;MAF_USDA=16.471
NC_035092.1	52903902	.	G	T	.	.	MAF_USDA=1.639
NC_035092.1	52903931	.	C	A	.	.	MAF_INRAE=8.333;MAF_USDA=5.294
NC_035092.1	52903999	.	C	T	.	.	MAF_INRAE=5.833;MAF_USDA=17.059
NC_035092.1	52904075	.	T	A	.	.	MAF_USDA=3.279
NC_035092.1	52904095	.	G	T	.	.	MAF_USDA=2.459
NC_035092.1	52904098	.	T	A	.	.	MAF_USDA=1.639
NC_035092.1	52904125	.	A	G	.	.	MAF_USDA=3.279
NC_035092.1	52904152	.	A	G	.	.	MAF_INRAE=8.333;MAF_USDA=8.235
NC_035092.1	52904163	.	G	T	.	.	MAF_USDA=4.706
NC_035092.1	52904178	.	T	G	.	.	MAF_USDA=2.941
NC_035092.1	52904217	.	A	T	.	.	MAF_INRAE=45.57;MAF_USDA=11.176
NC_035092.1	52904219	.	A	G	.	.	MAF_INRAE=5.833;MAF_USDA=16.471
NC_035092.1	52904357	.	A	G	.	.	MAF_USDA=7.377
NC_035092.1	52904409	.	G	T	.	.	MAF_USDA=8.824
NC_035092.1	52904412	.	A	G	.	.	MAF_INRAE=45.57;MAF_USDA=10.0
NC_035092.1	52904453	.	G	A	.	.	MAF_INRAE=5.0;MAF_USDA=15.882
NC_035092.1	52904458	.	C	T	.	.	MAF_USDA=6.557
NC_035092.1	52904501	.	T	C	.	.	MAF_USDA=3.279
NC_035092.1	52904537	.	A	G	.	.	MAF_INRAE=30.38;MAF_USDA=25.294
NC_035092.1	52904539	.	G	A	.	.	MAF_INRAE=45.57;MAF_USDA=10.588
NC_035092.1	52904575	.	T	C	.	.	MAF_INRAE=5.0
NC_035092.1	52904614	.	A	C	.	.	MAF_INRAE=5.833;MAF_USDA=15.882
NC_035092.1	52904680	.	A	T	.	.	MAF_INRAE=5.263;MAF_USDA=20.833
NC_035092.1	52904681	.	T	A	.	.	MAF_USDA=8.333
NC_035092.1	52904682	.	T	A	.	.	MAF_USDA=8.333
NC_035092.1	52904687	.	T	A	.	.	MAF_USDA=4.167
NC_035092.1	52904689	.	A	T	.	.	MAF_INRAE=4.167
NC_035092.1	52904713	.	C	A	.	.	MAF_INRAE=5.833;MAF_USDA=16.667
NC_035092.1	52904715	.	A	T	.	.	MAF_INRAE=5.833;MAF_USDA=17.059
NC_035092.1	52904759	.	G	T	.	.	MAF_USDA=2.459
NC_035092.1	52904767	.	G	C	.	.	MAF_INRAE=5.833;MAF_USDA=16.471
NC_035092.1	52904788	.	G	T	.	.	MAF_USDA=9.836
NC_035092.1	52904792	.	T	C	.	.	MAF_USDA=9.836
NC_035092.1	52904836	.	G	T	.	.	MAF_USDA=4.167
NC_035092.1	52904991	.	A	C	.	.	MAF_USDA=16.667
NC_035092.1	52905061	.	T	A	.	.	MAF_INRAE=31.013;MAF_USDA=28.235
NC_035092.1	52905075	.	C	T	.	.	MAF_INRAE=31.013;MAF_USDA=28.235
NC_035092.1	52905101	.	A	T	.	.	MAF_USDA=2.459
NC_035092.1	52905105	.	C	A	.	.	MAF_USDA=1.639
NC_035092.1	52905325	.	A	G	.	.	MAF_USDA=1.639
NC_035092.1	52905343	.	C	T	.	.	MAF_INRAE=8.333;MAF_USDA=11.475
NC_035092.1	52905386	.	T	G	.	.	MAF_USDA=1.639
NC_035092.1	52905515	.	C	T	.	.	MAF_USDA=1.667
NC_035092.1	52905549	.	G	A	.	.	MAF_USDA=4.167
NC_035092.1	52905639	.	A	C	.	.	MAF_INRAE=45.57;MAF_USDA=11.176
NC_035092.1	52905671	.	C	G	.	.	MAF_USDA=4.167
NC_035092.1	52905672	.	A	T	.	.	MAF_USDA=4.167
NC_035092.1	52905675	.	A	G	.	.	MAF_USDA=1.639
NC_035092.1	52905788	.	C	T	.	.	MAF_USDA=8.197
NC_035092.1	52905789	.	T	A	.	.	MAF_USDA=1.639
NC_035092.1	52905793	.	A	G	.	.	MAF_INRAE=3.165
NC_035092.1	52905812	.	A	G	.	.	MAF_USDA=3.279
NC_035092.1	52905999	.	C	A	.	.	MAF_USDA=7.059
NC_035092.1	52906015	.	C	T	.	.	MAF_INRAE=10.759;MAF_USDA=1.639
NC_035092.1	52906025	.	T	C	.	.	MAF_INRAE=5.833;MAF_USDA=21.765
NC_035092.1	52906059	.	A	T	.	.	MAF_INRAE=3.165
NC_035092.1	52906082	.	A	G	.	.	MAF_USDA=1.639
NC_035092.1	52906141	.	T	A	.	.	MAF_USDA=6.471
NC_035092.1	52906149	.	G	A	.	.	MAF_INRAE=10.0;MAF_USDA=8.824
NC_035092.1	52906156	.	A	G	.	.	MAF_INRAE=3.333;MAF_USDA=7.059
NC_035092.1	52906221	.	C	A	.	.	MAF_USDA=3.279
NC_035092.1	52906223	.	T	C	.	.	MAF_USDA=4.098
NC_035092.1	52906228	.	A	G	.	.	MAF_INRAE=5.696;MAF_USDA=14.118
NC_035092.1	52906288	.	A	T	.	.	MAF_USDA=31.25
NC_035092.1	52906298	.	G	C	.	.	MAF_INRAE=5.0
NC_035092.1	52906506	.	G	A	.	.	MAF_USDA=9.016
NC_035092.1	52906576	.	C	T	.	.	MAF_USDA=1.639
NC_035092.1	52906671	.	T	A	.	.	MAF_INRAE=2.5
NC_035092.1	52906672	.	C	A	.	.	MAF_INRAE=2.5
NC_035092.1	52906683	.	C	T	.	.	MAF_INRAE=10.759;MAF_USDA=21.176
NC_035092.1	52906702	.	C	T	.	.	MAF_INRAE=11.392;MAF_USDA=21.176
NC_035092.1	52906729	.	C	A	.	.	MAF_INRAE=19.62;MAF_USDA=37.647
NC_035092.1	52906741	.	G	A	.	.	MAF_USDA=4.098
NC_035092.1	52906803	.	T	G	.	.	MAF_USDA=2.459
NC_035092.1	52906837	.	A	G	.	.	MAF_INRAE=1.667
NC_035092.1	52906857	.	C	T	.	.	MAF_INRAE=1.667
NC_035092.1	52907019	.	A	C	.	.	MAF_USDA=1.639
NC_035092.1	52907022	.	T	G	.	.	MAF_USDA=1.639
NC_035092.1	52907045	.	A	G	.	.	MAF_USDA=3.279
NC_035092.1	52907242	.	G	T	.	.	MAF_USDA=1.639
NC_035092.1	52907247	.	C	T	.	.	MAF_INRAE=11.392;MAF_USDA=16.471
NC_035092.1	52907257	.	A	G	.	.	MAF_USDA=3.279
NC_035092.1	52907297	.	G	A	.	.	MAF_USDA=1.176
NC_035092.1	52907304	.	C	T	.	.	MAF_USDA=4.167
NC_035092.1	52907346	.	A	C	.	.	MAF_INRAE=11.392;MAF_USDA=21.176
NC_035092.1	52907396	.	C	G	.	.	MAF_USDA=1.667
NC_035092.1	52907459	.	A	C	.	.	MAF_USDA=6.471
NC_035092.1	52907473	.	C	A	.	.	MAF_USDA=2.459
NC_035092.1	52907486	.	A	G	.	.	MAF_USDA=7.377
NC_035092.1	52907515	.	G	T	.	.	MAF_INRAE=15.823;MAF_USDA=19.412
NC_035092.1	52907516	.	C	A	.	.	MAF_INRAE=5.833;MAF_USDA=16.471
NC_035092.1	52907562	.	G	C	.	.	MAF_USDA=1.639
NC_035092.1	52907574	.	G	A	.	.	MAF_USDA=1.639
NC_035092.1	52907603	.	A	C	.	.	MAF_USDA=1.639
NC_035092.1	52907647	.	A	G	.	.	MAF_USDA=2.083
NC_035092.1	52907650	.	T	C	.	.	MAF_INRAE=11.392;MAF_USDA=21.765
NC_035092.1	52907776	.	A	G	.	.	MAF_USDA=5.738
NC_035092.1	52907829	.	T	G	.	.	MAF_USDA=1.639
NC_035092.1	52907852	.	G	A	.	.	MAF_INRAE=13.333;MAF_USDA=17.857
NC_035092.1	52907857	.	T	G	.	.	MAF_INRAE=14.167;MAF_USDA=29.762
NC_035092.1	52907866	.	C	T	.	.	MAF_USDA=6.522
NC_035092.1	52907953	.	C	A	.	.	MAF_USDA=1.639
NC_035092.1	52907969	.	G	A	.	.	MAF_INRAE=13.333;MAF_USDA=23.81
NC_035092.1	52907979	.	G	A	.	.	MAF_INRAE=13.333;MAF_USDA=23.81
NC_035092.1	52908055	.	C	T	.	.	MAF_INRAE=35.0;MAF_USDA=24.405
NC_035092.1	52908191	.	C	T	.	.	MAF_USDA=4.167
NC_035092.1	52908298	.	T	C	.	.	MAF_USDA=1.639
NC_035092.1	52908348	.	C	T	.	.	MAF_USDA=9.016
NC_035092.1	52908455	.	T	A	.	.	MAF_USDA=1.639
NC_035092.1	52908506	.	T	G	.	.	MAF_USDA=8.197
NC_035092.1	52908520	.	T	A	.	.	MAF_INRAE=11.392;MAF_USDA=22.353
NC_035092.1	52908528	.	A	C	.	.	MAF_USDA=1.639
NC_035092.1	52908572	.	G	A	.	.	MAF_INRAE=46.835;MAF_USDA=10.0
NC_035092.1	52908591	.	T	C	.	.	MAF_INRAE=31.646;MAF_USDA=20.0
NC_035092.1	52908714	.	A	T	.	.	MAF_USDA=5.738
NC_035092.1	52908748	.	C	T	.	.	MAF_INRAE=11.392;MAF_USDA=15.882
NC_035092.1	52908794	.	C	A	.	.	MAF_USDA=5.738
NC_035092.1	52908830	.	C	T	.	.	MAF_INRAE=11.392;MAF_USDA=23.529
NC_035092.1	52908914	.	T	G	.	.	MAF_INRAE=5.0
NC_035092.1	52908915	.	T	A	.	.	MAF_INRAE=5.0
NC_035092.1	52908919	.	G	A	.	.	MAF_USDA=2.459
NC_035092.1	52908940	.	C	T	.	.	MAF_USDA=3.279
NC_035092.1	52909017	.	G	A	.	.	MAF_INRAE=16.456;MAF_USDA=19.412
NC_035092.1	52909055	.	C	A	.	.	MAF_USDA=2.459
NC_035092.1	52909103	.	C	T	.	.	MAF_USDA=7.377
NC_035092.1	52909107	.	A	T	.	.	MAF_USDA=4.918
NC_035092.1	52909172	.	T	C	.	.	MAF_USDA=2.353
NC_035092.1	52909231	.	T	A	.	.	MAF_INRAE=31.646;MAF_USDA=19.412
NC_035092.1	52909238	.	A	T	.	.	MAF_INRAE=32.278;MAF_USDA=18.824
NC_035092.1	52909259	.	T	G	.	.	MAF_USDA=1.639
NC_035092.1	52909366	.	T	C	.	.	MAF_INRAE=11.392;MAF_USDA=22.353
NC_035092.1	52909373	.	T	C	.	.	MAF_USDA=4.118
NC_035092.1	52909431	.	A	G	.	.	MAF_INRAE=19.62;MAF_USDA=48.235
NC_035092.1	52909440	.	C	T	.	.	MAF_USDA=1.639
NC_035092.1	52909455	.	A	T	.	.	MAF_INRAE=9.167;MAF_USDA=8.235
NC_035092.1	52909479	.	C	A	.	.	MAF_USDA=3.279
NC_035092.1	52909497	.	G	A	.	.	MAF_USDA=3.279
NC_035092.1	52909513	.	C	A	.	.	MAF_INRAE=10.759;MAF_USDA=23.529
NC_035092.1	52909550	.	C	T	.	.	MAF_INRAE=5.263
NC_035092.1	52909553	.	C	T	.	.	MAF_USDA=4.918
NC_035092.1	52909677	.	A	C	.	.	MAF_USDA=1.639
NC_035092.1	52909704	.	G	T	.	.	MAF_INRAE=12.5;MAF_USDA=15.294
NC_035092.1	52909709	.	A	C	.	.	MAF_INRAE=12.5;MAF_USDA=24.706
NC_035092.1	52909796	.	A	C	.	.	MAF_INRAE=10.759;MAF_USDA=14.706
NC_035092.1	52909832	.	A	C	.	.	MAF_USDA=1.639
NC_035092.1	52909873	.	C	T	.	.	MAF_USDA=3.279
NC_035092.1	52910094	.	C	T	.	.	MAF_USDA=1.639
NC_035092.1	52910135	.	T	G	.	.	MAF_INRAE=19.62;MAF_USDA=37.647
NC_035092.1	52910295	.	A	G	.	.	MAF_USDA=1.639
NC_035092.1	52910335	.	A	T	.	.	MAF_USDA=6.471
NC_035092.1	52910346	.	C	A	.	.	MAF_USDA=1.639
NC_035092.1	52910347	.	T	A	.	.	MAF_USDA=14.118
NC_035092.1	52910405	.	C	T	.	.	MAF_USDA=19.412
NC_035092.1	52910447	.	A	G	.	.	MAF_USDA=21.176
NC_035092.1	52910474	.	T	A	.	.	MAF_USDA=2.459
NC_035092.1	52910515	.	C	T	.	.	MAF_USDA=9.836
NC_035092.1	52910574	.	G	A	.	.	MAF_USDA=5.294
NC_035092.1	52910594	.	C	T	.	.	MAF_INRAE=11.392;MAF_USDA=21.176
NC_035092.1	52910605	.	A	T	.	.	MAF_USDA=4.167
NC_035092.1	52910616	.	T	C	.	.	MAF_INRAE=4.167;MAF_USDA=4.118
NC_035092.1	52910617	.	G	T	.	.	MAF_USDA=2.459
NC_035092.1	52910871	.	A	G	.	.	MAF_INRAE=5.263
NC_035092.1	52910946	.	A	T	.	.	MAF_INRAE=31.646;MAF_USDA=19.412
NC_035092.1	52910959	.	G	A	.	.	MAF_USDA=5.882
NC_035092.1	52910960	.	C	T	.	.	MAF_USDA=5.882
NC_035092.1	52910961	.	A	G	.	.	MAF_INRAE=11.392;MAF_USDA=21.765
NC_035092.1	52911108	.	A	C	.	.	MAF_INRAE=18.987;MAF_USDA=37.059
NC_035092.1	52911142	.	T	G	.	.	MAF_INRAE=11.392;MAF_USDA=22.353
NC_035092.1	52911153	.	G	A	.	.	MAF_USDA=3.279
NC_035092.1	52911294	.	G	A	.	.	MAF_USDA=4.098
NC_035092.1	52911397	.	G	C	.	.	MAF_USDA=1.639
NC_035092.1	52911468	.	A	T	.	.	MAF_INRAE=32.278;MAF_USDA=18.824
NC_035092.1	52911488	.	C	A	.	.	MAF_USDA=3.279
NC_035092.1	52911520	.	C	T	.	.	MAF_INRAE=11.392;MAF_USDA=21.765
NC_035092.1	52911529	.	G	T	.	.	MAF_INRAE=11.392;MAF_USDA=15.882
NC_035092.1	52911638	.	G	C	.	.	MAF_INRAE=20.0;MAF_USDA=6.471
NC_035092.1	52911706	.	T	A	.	.	MAF_INRAE=11.392;MAF_USDA=21.765
NC_035092.1	52911846	.	G	A	.	.	MAF_USDA=8.333
NC_035092.1	52911863	.	C	T	.	.	MAF_USDA=4.167
NC_035092.1	52911864	.	G	A	.	.	MAF_INRAE=16.456;MAF_USDA=17.262
NC_035092.1	52911912	.	T	A	.	.	MAF_USDA=4.167
NC_035092.1	52911962	.	G	A	.	.	MAF_USDA=8.333
NC_035092.1	52913116	.	A	T	.	.	MAF_USDA=6.522
NC_035092.1	52913134	.	TT	TG	.	.	MAF_USDA=8.333
NC_035092.1	52913240	.	A	C	.	.	MAF_USDA=4.167
NC_035092.1	52913289	.	G	A	.	.	MAF_USDA=5.833
NC_035092.1	52913315	.	G	T	.	.	MAF_USDA=1.724
NC_035092.1	52913366	.	T	C	.	.	MAF_USDA=2.542
NC_035092.1	52913371	.	T	C	.	.	MAF_USDA=1.639
NC_035092.1	52913447	.	A	G	.	.	MAF_USDA=12.941
NC_035092.1	52913485	.	C	T	.	.	MAF_USDA=2.083
NC_035092.1	52913493	.	C	T	.	.	MAF_INRAE=15.789;MAF_USDA=39.412
NC_035092.1	52913509	.	G	A	.	.	MAF_INRAE=5.263;MAF_USDA=20.588
NC_035092.1	52914464	.	T	G	.	.	MAF_INRAE=15.789;MAF_USDA=20.0
NC_035092.1	52914493	.	TACG	TACA	.	.	MAF_USDA=10.417
NC_035092.1	52914555	.	C	T	.	.	MAF_USDA=3.529
NC_035092.1	52914561	.	A	G	.	.	MAF_INRAE=21.053;MAF_USDA=20.0
NC_035092.1	52914604	.	G	A	.	.	MAF_USDA=10.0
NC_035092.1	52914791	.	C	T	.	.	MAF_USDA=1.639
NC_035092.1	52914902	.	T	C	.	.	MAF_INRAE=5.263;MAF_USDA=19.412
NC_035092.1	52914907	.	T	G	.	.	MAF_INRAE=5.263;MAF_USDA=19.412
NC_035092.1	52915001	.	C	T	.	.	MAF_USDA=1.667
NC_035092.1	52915096	.	G	A	.	.	MAF_USDA=1.639
NC_035092.1	52915153	.	A	C	.	.	MAF_INRAE=5.263;MAF_USDA=20.0
NC_035092.1	52915179	.	C	T	.	.	MAF_USDA=11.765
NC_035092.1	52915270	.	C	A	.	.	MAF_INRAE=15.789;MAF_USDA=44.706
NC_035092.1	52915275	.	C	T	.	.	MAF_USDA=3.279
NC_035092.1	52915308	.	G	C	.	.	MAF_USDA=4.098
NC_035092.1	52915309	.	C	T	.	.	MAF_INRAE=5.263;MAF_USDA=21.176
NC_035092.1	52915335	.	G	A	.	.	MAF_USDA=1.639
NC_035092.1	52915386	.	G	A	.	.	MAF_USDA=5.882
NC_035092.1	52915420	.	G	T	.	.	MAF_USDA=6.25
NC_035092.1	52915460	.	T	C	.	.	MAF_USDA=5.882
NC_035092.1	52915480	.	G	A	.	.	MAF_USDA=6.557
NC_035092.1	52915537	.	T	G	.	.	MAF_INRAE=8.228;MAF_USDA=18.235
NC_035092.1	52915570	.	T	C	.	.	MAF_INRAE=9.167;MAF_USDA=8.235
NC_035092.1	52915713	.	C	T	.	.	MAF_USDA=2.459
NC_035092.1	52915782	.	C	T	.	.	MAF_INRAE=31.646;MAF_USDA=18.824
NC_035092.1	52915820	.	G	T	.	.	MAF_INRAE=5.263
NC_035092.1	52915863	.	C	A	.	.	MAF_INRAE=13.924;MAF_USDA=14.706
NC_035092.1	52915945	.	G	A	.	.	MAF_USDA=8.333
NC_035092.1	52915947	.	C	A	.	.	MAF_INRAE=5.0;MAF_USDA=13.934
NC_035092.1	52916060	.	G	A	.	.	MAF_INRAE=8.228;MAF_USDA=17.059
NC_035092.1	52916064	.	T	G	.	.	MAF_INRAE=7.595;MAF_USDA=20.0
NC_035092.1	52916195	.	G	A	.	.	MAF_USDA=3.279
NC_035092.1	52916243	.	T	A	.	.	MAF_USDA=4.098
NC_035092.1	52916325	.	G	A	.	.	MAF_INRAE=8.228;MAF_USDA=17.059
NC_035092.1	52916396	.	T	C	.	.	MAF_INRAE=10.526;MAF_USDA=18.75
NC_035092.1	52916495	.	A	C	.	.	MAF_USDA=1.639
NC_035092.1	52916512	.	A	C	.	.	MAF_USDA=4.098
NC_035092.1	52916530	.	C	T	.	.	MAF_USDA=2.083
NC_035092.1	52916573	.	C	T	.	.	MAF_INRAE=4.167;MAF_USDA=5.882
NC_035092.1	52916574	.	G	A	.	.	MAF_INRAE=8.228;MAF_USDA=18.824
NC_035092.1	52916592	.	C	G	.	.	MAF_USDA=1.639
NC_035092.1	52916757	.	C	A	.	.	MAF_USDA=4.098
NC_035092.1	52916769	.	G	A	.	.	MAF_USDA=3.279
NC_035092.1	52916770	.	G	T	.	.	MAF_USDA=1.639
NC_035092.1	52916810	.	A	G	.	.	MAF_INRAE=18.354;MAF_USDA=22.941
NC_035092.1	52916813	.	A	G	.	.	MAF_INRAE=8.861;MAF_USDA=18.235
NC_035092.1	52916823	.	G	A	.	.	MAF_USDA=3.279
NC_035092.1	52916837	.	A	G	.	.	MAF_USDA=3.279
NC_035092.1	52916862	.	T	C	.	.	MAF_USDA=1.639
NC_035092.1	52916885	.	C	T	.	.	MAF_USDA=4.098
NC_035092.1	52916965	.	G	A	.	.	MAF_USDA=4.098
NC_035092.1	52917178	.	G	A	.	.	MAF_INRAE=31.646;MAF_USDA=20.833
NC_035092.1	52917221	.	G	A	.	.	MAF_USDA=3.571
NC_035092.1	52917235	.	A	C	.	.	MAF_INRAE=5.263
NC_035092.1	52917359	.	G	T	.	.	MAF_USDA=4.918
NC_035092.1	52917374	.	C	G	.	.	MAF_USDA=1.639
NC_035092.1	52917398	.	G	T	.	.	MAF_INRAE=4.167;MAF_USDA=12.5
NC_035092.1	52917421	.	C	T	.	.	MAF_USDA=3.279
NC_035092.1	52917675	.	T	C	.	.	MAF_USDA=18.824
NC_035092.1	52917910	.	G	A	.	.	MAF_USDA=4.706
NC_035092.1	52917955	.	G	T	.	.	MAF_INRAE=13.333;MAF_USDA=25.0
NC_035092.1	52917985	.	C	T	.	.	MAF_USDA=3.279
NC_035092.1	52918238	.	C	A	.	.	MAF_INRAE=31.646;MAF_USDA=18.824
NC_035092.1	52918300	.	G	A	.	.	MAF_INRAE=5.0;MAF_USDA=3.279
NC_035092.1	52918317	.	A	T	.	.	MAF_INRAE=4.167;MAF_USDA=5.882
NC_035092.1	52918352	.	T	A	.	.	MAF_INRAE=7.595;MAF_USDA=15.882
NC_035092.1	52918361	.	A	C	.	.	MAF_INRAE=8.228;MAF_USDA=18.824
NC_035092.1	52918491	.	G	A	.	.	MAF_USDA=4.167
NC_035092.1	52918567	.	C	T	.	.	MAF_USDA=4.167
NC_035092.1	52918576	.	A	C	.	.	MAF_INRAE=32.911;MAF_USDA=19.412
NC_035092.1	52918700	.	T	A	.	.	MAF_USDA=4.098
NC_035092.1	52918703	.	G	A	.	.	MAF_USDA=3.279
NC_035092.1	52918788	.	G	T	.	.	MAF_INRAE=8.228;MAF_USDA=17.647
NC_035092.1	52918790	.	G	A	.	.	MAF_USDA=7.059
NC_035092.1	52918817	.	G	A	.	.	MAF_INRAE=8.228;MAF_USDA=17.647
NC_035092.1	52918826	.	A	G	.	.	MAF_INRAE=8.228;MAF_USDA=17.059
NC_035092.1	52918903	.	A	C	.	.	MAF_INRAE=8.228;MAF_USDA=12.353
NC_035092.1	52918907	.	T	G	.	.	MAF_USDA=8.197
NC_035092.1	52918979	.	A	C	.	.	MAF_USDA=4.098
NC_035092.1	52919021	.	C	T	.	.	MAF_USDA=1.639
NC_035092.1	52919102	.	C	T	.	.	MAF_INRAE=18.987;MAF_USDA=22.353
NC_035092.1	52919270	.	A	T	.	.	MAF_INRAE=8.228;MAF_USDA=18.824
NC_035092.1	52919310	.	A	C	.	.	MAF_INRAE=8.228;MAF_USDA=16.471
NC_035092.1	52919441	.	T	C	.	.	MAF_USDA=4.098
NC_035092.1	52919566	.	A	G	.	.	MAF_INRAE=8.228;MAF_USDA=18.235
NC_035092.1	52919590	.	G	T	.	.	MAF_USDA=3.279
NC_035092.1	52919695	.	T	C	.	.	MAF_USDA=4.098
NC_035092.1	52919800	.	G	A	.	.	MAF_USDA=5.738
NC_035092.1	52919805	.	C	A	.	.	MAF_USDA=6.557
NC_035092.1	52919839	.	G	A	.	.	MAF_USDA=3.279
NC_035092.1	52919862	.	G	A	.	.	MAF_USDA=3.279
NC_035092.1	52919933	.	T	C	.	.	MAF_INRAE=8.228;MAF_USDA=18.824
NC_035092.1	52920036	.	A	T	.	.	MAF_USDA=1.639
NC_035092.1	52920089	.	C	T	.	.	MAF_INRAE=6.667;MAF_USDA=8.235
NC_035092.1	52920120	.	C	T	.	.	MAF_INRAE=8.228;MAF_USDA=10.0
NC_035092.1	52920240	.	G	A	.	.	MAF_USDA=4.167
NC_035092.1	52920255	.	G	T	.	.	MAF_USDA=1.639
NC_035092.1	52920271	.	T	G	.	.	MAF_INRAE=31.646;MAF_USDA=19.412
NC_035092.1	52920358	.	A	G	.	.	MAF_INRAE=8.228;MAF_USDA=11.176
NC_035092.1	52920372	.	G	A	.	.	MAF_INRAE=18.987;MAF_USDA=22.941
NC_035092.1	52920376	.	G	A	.	.	MAF_INRAE=5.0
NC_035092.1	52920500	.	T	C	.	.	MAF_INRAE=8.228;MAF_USDA=18.824
NC_035092.1	52920585	.	A	T	.	.	MAF_USDA=9.016
NC_035092.1	52920626	.	G	T	.	.	MAF_USDA=4.918
NC_035092.1	52920671	.	T	C	.	.	MAF_INRAE=23.418;MAF_USDA=41.176
NC_035092.1	52920751	.	C	T	.	.	MAF_USDA=2.459
NC_035092.1	52920779	.	A	C	.	.	MAF_INRAE=18.987;MAF_USDA=22.941
NC_035092.1	52920884	.	C	A	.	.	MAF_USDA=6.25
NC_035092.1	52920920	.	A	C	.	.	MAF_USDA=1.639
NC_035092.1	52921141	.	T	A	.	.	MAF_USDA=3.333
NC_035092.1	52921142	.	A	T	.	.	MAF_USDA=3.333
NC_035092.1	52921181	.	C	G	.	.	MAF_INRAE=8.228;MAF_USDA=17.262
NC_035092.1	52921248	.	T	G	.	.	MAF_USDA=3.279
NC_035092.1	52921269	.	G	T	.	.	MAF_USDA=1.639
NC_035092.1	52921349	.	C	A	.	.	MAF_USDA=3.279
NC_035092.1	52921381	.	T	A	.	.	MAF_USDA=5.738
NC_035092.1	52921382	.	A	C	.	.	MAF_USDA=1.639
NC_035092.1	52921459	.	T	A	.	.	MAF_INRAE=8.228;MAF_USDA=18.235
NC_035092.1	52921461	.	A	G	.	.	MAF_INRAE=9.167;MAF_USDA=18.235
NC_035092.1	52921471	.	T	C	.	.	MAF_USDA=4.098
NC_035092.1	52921480	.	G	A	.	.	MAF_USDA=1.639
NC_035092.1	52921677	.	C	T	.	.	MAF_USDA=3.279
NC_035092.1	52921737	.	G	T	.	.	MAF_USDA=4.167
NC_035092.1	52921821	.	G	T	.	.	MAF_USDA=10.87
NC_035092.1	52921828	.	C	T	.	.	MAF_USDA=8.696
NC_035092.1	52922088	.	T	C	.	.	MAF_USDA=31.25
NC_035092.1	52922266	.	C	T	.	.	MAF_USDA=35.417
NC_035092.1	52922291	.	G	A	.	.	MAF_USDA=43.75
NC_035092.1	52922302	.	A	G	.	.	MAF_USDA=13.043
NC_035092.1	52922436	.	T	C	.	.	MAF_USDA=13.115
NC_035092.1	52922462	.	C	T	.	.	MAF_USDA=4.167
NC_035092.1	52922464	.	T	G	.	.	MAF_USDA=2.083
NC_035092.1	52922479	.	G	A	.	.	MAF_INRAE=8.228;MAF_USDA=8.235
NC_035092.1	52922787	.	G	A	.	.	MAF_USDA=1.639
NC_035092.1	52922881	.	G	C	.	.	MAF_USDA=8.197
NC_035092.1	52922894	.	G	A	.	.	MAF_INRAE=35.833;MAF_USDA=35.417
NC_035092.1	52922914	.	G	A	.	.	MAF_INRAE=5.833
NC_035092.1	52922937	.	C	T	.	.	MAF_USDA=3.279
NC_035092.1	52923005	.	T	C	.	.	MAF_INRAE=9.167;MAF_USDA=20.588
NC_035092.1	52923019	.	G	A	.	.	MAF_USDA=13.115
NC_035092.1	52923037	.	G	T	.	.	MAF_USDA=1.639
NC_035092.1	52923054	.	C	T	.	.	MAF_USDA=2.459
NC_035092.1	52923192	.	G	A	.	.	MAF_INRAE=19.62;MAF_USDA=37.5
NC_035092.1	52923229	.	C	T	.	.	MAF_USDA=1.639
NC_035092.1	52923297	.	C	T	.	.	MAF_INRAE=15.789;MAF_USDA=37.5
NC_035092.1	52924236	.	G	A	.	.	MAF_INRAE=35.0
NC_035092.1	52924365	.	T	G	.	.	MAF_INRAE=1.667
NC_035092.1	52924447	.	A	G	.	.	MAF_USDA=3.279
NC_035092.1	52924451	.	G	A	.	.	MAF_INRAE=5.0
NC_035092.1	52924468	.	T	C	.	.	MAF_USDA=3.279
NC_035092.1	52924490	.	T	C	.	.	MAF_INRAE=12.5;MAF_USDA=12.941
NC_035092.1	52924584	.	T	C	.	.	MAF_USDA=1.639
NC_035092.1	52924710	.	T	G	.	.	MAF_USDA=1.639
NC_035092.1	52924761	.	C	T	.	.	MAF_USDA=1.639
NC_035092.1	52924798	.	G	T	.	.	MAF_INRAE=23.418;MAF_USDA=38.235
NC_035092.1	52924812	.	C	T	.	.	MAF_USDA=1.639
NC_035092.1	52924870	.	C	A	.	.	MAF_INRAE=18.333;MAF_USDA=12.5
NC_035092.1	52924878	.	C	A	.	.	MAF_USDA=3.279
NC_035092.1	52924896	.	G	A	.	.	MAF_USDA=6.25
NC_035092.1	52924898	.	A	T	.	.	MAF_INRAE=4.167;MAF_USDA=5.882
NC_035092.1	52924903	.	T	C	.	.	MAF_INRAE=8.228;MAF_USDA=18.824
NC_035092.1	52924904	.	G	A	.	.	MAF_INRAE=9.167;MAF_USDA=11.176
NC_035092.1	52924969	.	C	T	.	.	MAF_USDA=1.639
NC_035092.1	52925035	.	T	C	.	.	MAF_USDA=18.824
NC_035092.1	52925045	.	T	G	.	.	MAF_USDA=18.824
NC_035092.1	52925146	.	C	T	.	.	MAF_USDA=1.639
NC_035092.1	52925217	.	C	A	.	.	MAF_INRAE=2.5
NC_035092.1	52925250	.	C	A	.	.	MAF_USDA=2.459
NC_035092.1	52925266	.	C	T	.	.	MAF_USDA=1.639
NC_035092.1	52925310	.	C	A	.	.	MAF_INRAE=5.0
NC_035092.1	52925386	.	A	G	.	.	MAF_USDA=2.459
NC_035092.1	52925446	.	C	T	.	.	MAF_USDA=17.213
NC_035092.1	52925471	.	C	T	.	.	MAF_INRAE=31.646;MAF_USDA=33.333
NC_035092.1	52925493	.	A	T	.	.	MAF_USDA=1.639
NC_035092.1	52925588	.	A	G	.	.	MAF_USDA=7.647
NC_035092.1	52925599	.	A	G	.	.	MAF_USDA=18.824
NC_035092.1	52925641	.	A	G	.	.	MAF_USDA=3.279
NC_035092.1	52925690	.	C	T	.	.	MAF_USDA=2.459
NC_035092.1	52925697	.	T	G	.	.	MAF_INRAE=20.0;MAF_USDA=6.471
NC_035092.1	52925767	.	T	G	.	.	MAF_INRAE=20.0;MAF_USDA=6.471
NC_035092.1	52925863	.	C	T	.	.	MAF_INRAE=5.263
NC_035092.1	52925997	.	A	G	.	.	MAF_INRAE=5.0
NC_035092.1	52926011	.	G	T	.	.	MAF_USDA=2.941
NC_035092.1	52926118	.	T	G	.	.	MAF_USDA=4.918
NC_035092.1	52926166	.	C	A	.	.	MAF_INRAE=31.646;MAF_USDA=20.0
NC_035092.1	52926185	.	G	A	.	.	MAF_USDA=2.459
NC_035092.1	52926212	.	T	C	.	.	MAF_USDA=4.167
NC_035092.1	52926213	.	A	C	.	.	MAF_INRAE=8.228;MAF_USDA=12.353
NC_035092.1	52926221	.	A	T	.	.	MAF_USDA=8.197
NC_035092.1	52926329	.	A	T	.	.	MAF_USDA=3.279
NC_035092.1	52926447	.	G	T	.	.	MAF_USDA=9.836
NC_035092.1	52926546	.	G	A	.	.	MAF_INRAE=13.924;MAF_USDA=15.294
NC_035092.1	52926550	.	C	A	.	.	MAF_USDA=7.377
NC_035092.1	52926561	.	T	G	.	.	MAF_INRAE=31.646;MAF_USDA=47.647
NC_035092.1	52926575	.	G	C	.	.	MAF_INRAE=20.0;MAF_USDA=6.471
NC_035092.1	52926582	.	T	C	.	.	MAF_USDA=4.098
NC_035092.1	52926598	.	T	G	.	.	MAF_INRAE=31.646;MAF_USDA=18.824
NC_035092.1	52926614	.	C	T	.	.	MAF_USDA=1.639
NC_035092.1	52926715	.	G	A	.	.	MAF_USDA=4.762
NC_035092.1	52926793	.	C	T	.	.	MAF_USDA=1.639
NC_035092.1	52926900	.	G	C	.	.	MAF_USDA=1.639
NC_035092.1	52927000	.	G	T	.	.	MAF_USDA=4.098
NC_035092.1	52927133	.	T	A	.	.	MAF_USDA=5.882
NC_035092.1	52927200	.	C	T	.	.	MAF_USDA=4.098
NC_035092.1	52927389	.	T	A	.	.	MAF_USDA=2.459
NC_035092.1	52927392	.	T	A	.	.	MAF_USDA=1.639
NC_035092.1	52927403	.	C	A	.	.	MAF_USDA=1.639
NC_035092.1	52927468	.	G	A	.	.	MAF_USDA=5.882
NC_035092.1	52927488	.	G	A	.	.	MAF_USDA=4.098
NC_035092.1	52927749	.	A	C	.	.	MAF_USDA=8.333
NC_035092.1	52927771	.	T	A	.	.	MAF_INRAE=35.0;MAF_USDA=33.333
NC_035092.1	52927779	.	A	T	.	.	MAF_USDA=4.167
NC_035092.1	52927854	.	A	C	.	.	MAF_INRAE=5.0
NC_035092.1	52927890	.	A	G	.	.	MAF_USDA=4.167
NC_035092.1	52927893	.	C	T	.	.	MAF_USDA=6.024
NC_035092.1	52927897	.	T	C	.	.	MAF_USDA=5.0
NC_035092.1	52927903	.	A	T	.	.	MAF_USDA=10.0
NC_035092.1	52927980	.	C	G	.	.	MAF_USDA=12.941
NC_035092.1	52928006	.	A	G	.	.	MAF_USDA=4.098
NC_035092.1	52928007	.	T	A	.	.	MAF_INRAE=13.924;MAF_USDA=14.118
NC_035092.1	52928049	.	G	T	.	.	MAF_USDA=3.279
NC_035092.1	52928070	.	C	A	.	.	MAF_USDA=1.639
NC_035092.1	52928089	.	G	A	.	.	MAF_USDA=4.098
NC_035092.1	52928115	.	T	C	.	.	MAF_USDA=4.098
NC_035092.1	52928248	.	G	A	.	.	MAF_INRAE=13.291;MAF_USDA=14.706
NC_035092.1	52928256	.	G	C	.	.	MAF_USDA=1.639
NC_035092.1	52928518	.	G	T	.	.	MAF_USDA=4.167
NC_035092.1	52928559	.	G	A	.	.	MAF_INRAE=20.0;MAF_USDA=6.471
NC_035092.1	52928580	.	T	A	.	.	MAF_USDA=1.639
NC_035092.1	52928610	.	T	C	.	.	MAF_USDA=4.918
NC_035092.1	52928638	.	A	C	.	.	MAF_USDA=2.083
NC_035092.1	52928734	.	G	A	.	.	MAF_INRAE=4.167;MAF_USDA=5.882
NC_035092.1	52928741	.	C	T	.	.	MAF_USDA=4.098
NC_035092.1	52928747	.	C	T	.	.	MAF_USDA=4.918
NC_035092.1	52928748	.	C	T	.	.	MAF_USDA=2.083
NC_035092.1	52928873	.	G	A	.	.	MAF_INRAE=9.167;MAF_USDA=7.647
NC_035092.1	52928980	.	C	T	.	.	MAF_USDA=1.639
NC_035092.1	52929017	.	A	G	.	.	MAF_INRAE=2.5
NC_035092.1	52929037	.	G	C	.	.	MAF_USDA=9.016
NC_035092.1	52929120	.	G	A	.	.	MAF_INRAE=5.0
NC_035092.1	52929259	.	T	C	.	.	MAF_USDA=2.459
NC_035092.1	52929293	.	C	T	.	.	MAF_USDA=1.639
NC_035092.1	52929340	.	T	G	.	.	MAF_INRAE=31.646;MAF_USDA=17.647
NC_035092.1	52929430	.	C	T	.	.	MAF_USDA=6.25
NC_035092.1	52929488	.	T	A	.	.	MAF_INRAE=7.595;MAF_USDA=11.765
NC_035092.1	52929592	.	A	C	.	.	MAF_USDA=4.098
NC_035092.1	52929648	.	A	T	.	.	MAF_USDA=6.471
NC_035092.1	52929651	.	A	G	.	.	MAF_USDA=4.098
NC_035092.1	52929728	.	C	T	.	.	MAF_USDA=1.639
NC_035092.1	52929736	.	C	T	.	.	MAF_USDA=2.459
NC_035092.1	52929739	.	G	T	.	.	MAF_USDA=2.459
NC_035092.1	52929741	.	A	T	.	.	MAF_INRAE=46.835;MAF_USDA=10.588
NC_035092.1	52929742	.	G	A	.	.	MAF_USDA=4.098
NC_035092.1	52929795	.	G	A	.	.	MAF_USDA=1.667
NC_035092.1	52929882	.	G	A	.	.	MAF_INRAE=46.835;MAF_USDA=11.765
NC_035092.1	52929910	.	G	A	.	.	MAF_USDA=5.882
NC_035092.1	52929926	.	C	T	.	.	MAF_USDA=1.639
NC_035092.1	52929961	.	A	G	.	.	MAF_USDA=2.459
NC_035092.1	52929967	.	T	C	.	.	MAF_USDA=3.279
NC_035092.1	52930066	.	T	G	.	.	MAF_USDA=4.098
NC_035092.1	52930190	.	C	T	.	.	MAF_USDA=1.639
NC_035092.1	52930199	.	A	T	.	.	MAF_INRAE=5.833;MAF_USDA=5.882
NC_035092.1	52930211	.	A	G	.	.	MAF_USDA=2.459
NC_035092.1	52930280	.	G	A	.	.	MAF_USDA=1.639
NC_035092.1	52930328	.	G	A	.	.	MAF_USDA=4.098
NC_035092.1	52930337	.	C	T	.	.	MAF_USDA=4.098
NC_035092.1	52930428	.	C	T	.	.	MAF_INRAE=5.0
NC_035092.1	52930532	.	C	G	.	.	MAF_USDA=1.639
NC_035092.1	52930551	.	T	C	.	.	MAF_INRAE=12.025;MAF_USDA=2.459
NC_035092.1	52930672	.	G	T	.	.	MAF_USDA=1.667
NC_035092.1	52930686	.	G	A	.	.	MAF_INRAE=1.667
NC_035092.1	52930711	.	T	G	.	.	MAF_USDA=3.279
NC_035092.1	52930762	.	G	T	.	.	MAF_USDA=4.098
NC_035092.1	52930884	.	A	T	.	.	MAF_USDA=1.667
NC_035092.1	52930906	.	G	A	.	.	MAF_USDA=4.918
NC_035092.1	52931017	.	G	A	.	.	MAF_INRAE=20.0;MAF_USDA=7.059
NC_035092.1	52931047	.	C	G	.	.	MAF_USDA=1.639
NC_035092.1	52931093	.	A	G	.	.	MAF_INRAE=31.646;MAF_USDA=19.412
NC_035092.1	52931253	.	G	A	.	.	MAF_USDA=1.639
NC_035092.1	52931294	.	C	G	.	.	MAF_USDA=3.279
NC_035092.1	52931369	.	G	C	.	.	MAF_USDA=4.098
NC_035092.1	52931371	.	G	A	.	.	MAF_USDA=3.279
NC_035092.1	52931373	.	C	A	.	.	MAF_USDA=3.279
NC_035092.1	52931429	.	T	G	.	.	MAF_USDA=5.738
NC_035092.1	52931458	.	A	C	.	.	MAF_USDA=1.639
NC_035092.1	52931551	.	A	G	.	.	MAF_INRAE=46.835;MAF_USDA=10.0
NC_035092.1	52931598	.	C	T	.	.	MAF_INRAE=27.848;MAF_USDA=19.412
NC_035092.1	52931659	.	G	A	.	.	MAF_USDA=14.754
NC_035092.1	52931767	.	T	A	.	.	MAF_USDA=4.918
NC_035092.1	52931778	.	G	T	.	.	MAF_USDA=1.639
NC_035092.1	52931800	.	T	C	.	.	MAF_USDA=2.459
NC_035092.1	52931913	.	G	T	.	.	MAF_USDA=3.279
NC_035092.1	52931976	.	C	T	.	.	MAF_USDA=1.639
NC_035092.1	52931982	.	C	T	.	.	MAF_USDA=5.738
NC_035092.1	52932016	.	G	A	.	.	MAF_USDA=2.459
NC_035092.1	52932103	.	C	A	.	.	MAF_INRAE=4.167;MAF_USDA=5.882
NC_035092.1	52932125	.	G	A	.	.	MAF_USDA=5.738
NC_035092.1	52932182	.	G	A	.	.	MAF_USDA=1.639
NC_035092.1	52932222	.	C	T	.	.	MAF_USDA=3.279
NC_035092.1	52932430	.	G	T	.	.	MAF_INRAE=2.5;MAF_USDA=1.639
NC_035092.1	52932489	.	T	A	.	.	MAF_USDA=1.639
NC_035092.1	52932528	.	G	A	.	.	MAF_USDA=23.214
NC_035092.1	52932602	.	C	T	.	.	MAF_INRAE=5.0
NC_035092.1	52932650	.	T	C	.	.	MAF_USDA=1.667
NC_035092.1	52932752	.	C	T	.	.	MAF_USDA=4.098
NC_035092.1	52932815	.	T	A	.	.	MAF_USDA=2.083
NC_035092.1	52932905	.	G	A	.	.	MAF_INRAE=46.835;MAF_USDA=10.0
NC_035092.1	52933075	.	A	G	.	.	MAF_USDA=1.639
NC_035092.1	52933089	.	G	C	.	.	MAF_USDA=1.639
NC_035092.1	52933106	.	C	T	.	.	MAF_USDA=4.098
NC_035092.1	52933125	.	G	A	.	.	MAF_USDA=9.167
NC_035092.1	52933165	.	A	G	.	.	MAF_INRAE=5.0
NC_035092.1	52933179	.	C	A	.	.	MAF_USDA=4.918
NC_035092.1	52933186	.	T	A	.	.	MAF_USDA=5.738
NC_035092.1	52933213	.	C	T	.	.	MAF_USDA=4.918
NC_035092.1	52933223	.	C	T	.	.	MAF_INRAE=7.595;MAF_USDA=8.235
NC_035092.1	52934370	.	G	T	.	.	MAF_USDA=22.941
NC_035092.1	52934386	.	C	T	.	.	MAF_USDA=21.765
NC_035092.1	52934586	.	G	A	.	.	MAF_USDA=1.639
NC_035092.1	52934603	.	C	T	.	.	MAF_USDA=4.167
NC_035092.1	52934620	.	C	T	.	.	MAF_USDA=1.639
NC_035092.1	52934671	.	C	T	.	.	MAF_INRAE=8.333;MAF_USDA=5.357
NC_035092.1	52934683	.	G	A	.	.	MAF_USDA=1.667
NC_035092.1	52934702	.	C	T	.	.	MAF_USDA=1.639
NC_035092.1	52934718	.	C	G	.	.	MAF_USDA=1.639
NC_035092.1	52934735	.	C	T	.	.	MAF_USDA=1.639
NC_035092.1	52934738	.	C	T	.	.	MAF_USDA=2.459
NC_035092.1	52934751	.	G	A	.	.	MAF_USDA=2.459
NC_035092.1	52934752	.	C	A	.	.	MAF_INRAE=5.0
NC_035092.1	52934776	.	G	A	.	.	MAF_USDA=1.639
NC_035092.1	52934778	.	C	T	.	.	MAF_USDA=4.098
NC_035092.1	52934818	.	G	C	.	.	MAF_USDA=1.639
NC_035092.1	52934926	.	G	A	.	.	MAF_USDA=1.639
NC_035092.1	52934970	.	C	T	.	.	MAF_INRAE=46.835;MAF_USDA=11.176
NC_035092.1	52935037	.	C	T	.	.	MAF_USDA=4.098
NC_035092.1	52935057	.	C	T	.	.	MAF_USDA=4.098
NC_035092.1	52935091	.	A	G	.	.	MAF_INRAE=9.167;MAF_USDA=7.647
NC_035092.1	52935148	.	T	G	.	.	MAF_INRAE=27.848;MAF_USDA=20.588
NC_035092.1	52935207	.	C	T	.	.	MAF_INRAE=27.848;MAF_USDA=49.412
NC_035092.1	52935228	.	T	C	.	.	MAF_USDA=8.333
NC_035092.1	52935323	.	C	T	.	.	MAF_USDA=1.639
NC_035092.1	52935324	.	G	A	.	.	MAF_USDA=2.459
NC_035092.1	52935382	.	T	G	.	.	MAF_USDA=22.353
NC_035092.1	52935459	.	T	G	.	.	MAF_USDA=8.333
NC_035092.1	52935469	.	G	C	.	.	MAF_INRAE=27.215;MAF_USDA=42.941
NC_035092.1	52935473	.	G	T	.	.	MAF_USDA=3.279
NC_035092.1	52935590	.	C	T	.	.	MAF_USDA=12.353
NC_035092.1	52935591	.	T	C	.	.	MAF_USDA=3.279
NC_035092.1	52935594	.	C	A	.	.	MAF_USDA=1.639
NC_035092.1	52935659	.	T	C	.	.	MAF_USDA=5.294
NC_035092.1	52935661	.	A	T	.	.	MAF_INRAE=4.167;MAF_USDA=5.294
NC_035092.1	52935857	.	G	A	.	.	MAF_USDA=1.639
NC_035092.1	52935888	.	C	G	.	.	MAF_USDA=3.279
NC_035092.1	52935979	.	T	C	.	.	MAF_USDA=1.639
NC_035092.1	52935983	.	G	T	.	.	MAF_USDA=2.459
NC_035092.1	52936003	.	G	A	.	.	MAF_USDA=3.279
NC_035092.1	52936092	.	T	A	.	.	MAF_USDA=1.639
NC_035092.1	52936149	.	G	A	.	.	MAF_USDA=3.529
NC_035092.1	52936199	.	A	G	.	.	MAF_INRAE=18.987;MAF_USDA=24.118
NC_035092.1	52936264	.	A	G	.	.	MAF_USDA=9.016
NC_035092.1	52936331	.	C	G	.	.	MAF_USDA=1.639
NC_035092.1	52936421	.	A	G	.	.	MAF_USDA=3.529
NC_035092.1	52936434	.	C	T	.	.	MAF_INRAE=6.667;MAF_USDA=8.824
NC_035092.1	52936460	.	C	T	.	.	MAF_USDA=5.738
NC_035092.1	52936528	.	G	T	.	.	MAF_INRAE=6.667;MAF_USDA=8.824
NC_035092.1	52936644	.	T	G	.	.	MAF_USDA=2.941
NC_035092.1	52936704	.	T	C	.	.	MAF_USDA=1.639
NC_035092.1	52936730	.	A	T	.	.	MAF_USDA=4.167
NC_035092.1	52936740	.	G	C	.	.	MAF_USDA=2.459
NC_035092.1	52936769	.	C	T	.	.	MAF_USDA=5.738
NC_035092.1	52936810	.	A	C	.	.	MAF_USDA=1.639
NC_035092.1	52936847	.	A	T	.	.	MAF_USDA=1.639
NC_035092.1	52936882	.	T	C	.	.	MAF_USDA=5.738
NC_035092.1	52937047	.	A	C	.	.	MAF_INRAE=10.127;MAF_USDA=17.059
NC_035092.1	52937154	.	G	T	.	.	MAF_INRAE=4.167;MAF_USDA=5.882
NC_035092.1	52937273	.	C	T	.	.	MAF_USDA=1.639
NC_035092.1	52937278	.	A	G	.	.	MAF_USDA=1.639
NC_035092.1	52937409	.	G	T	.	.	MAF_USDA=3.279
NC_035092.1	52937522	.	A	C	.	.	MAF_INRAE=31.646;MAF_USDA=20.588
NC_035092.1	52937545	.	T	C	.	.	MAF_INRAE=2.5
NC_035092.1	52937557	.	A	G	.	.	MAF_INRAE=10.0;MAF_USDA=3.279
NC_035092.1	52937615	.	A	C	.	.	MAF_USDA=4.167
NC_035092.1	52937640	.	C	T	.	.	MAF_USDA=4.167
NC_035092.1	52937810	.	A	T	.	.	MAF_USDA=11.176
NC_035092.1	52937910	.	C	A	.	.	MAF_USDA=1.639
NC_035092.1	52937940	.	A	G	.	.	MAF_USDA=1.639
NC_035092.1	52938020	.	C	A	.	.	MAF_USDA=4.098
NC_035092.1	52938049	.	T	C	.	.	MAF_INRAE=10.0;MAF_USDA=6.557
NC_035092.1	52938120	.	C	T	.	.	MAF_USDA=2.941
NC_035092.1	52938271	.	C	A	.	.	MAF_USDA=16.667
NC_035092.1	52938278	.	T	C	.	.	MAF_USDA=1.639
NC_035092.1	52938331	.	T	A	.	.	MAF_USDA=1.639
NC_035092.1	52938373	.	T	C	.	.	MAF_INRAE=10.0;MAF_USDA=4.918
NC_035092.1	52938609	.	C	A	.	.	MAF_USDA=5.738
NC_035092.1	52938627	.	C	T	.	.	MAF_USDA=1.639
NC_035092.1	52938717	.	C	A	.	.	MAF_USDA=1.667
NC_035092.1	52938736	.	T	C	.	.	MAF_USDA=9.016
NC_035092.1	52938833	.	C	T	.	.	MAF_USDA=1.639
NC_035092.1	52938857	.	G	A	.	.	MAF_INRAE=9.167;MAF_USDA=5.294
NC_035092.1	52938954	.	G	A	.	.	MAF_INRAE=13.924;MAF_USDA=12.941
NC_035092.1	52938998	.	A	T	.	.	MAF_INRAE=13.924;MAF_USDA=12.941
NC_035092.1	52939126	.	G	A	.	.	MAF_INRAE=10.0;MAF_USDA=3.279
NC_035092.1	52939487	.	A	G	.	.	MAF_USDA=3.279
NC_035092.1	52939542	.	A	C	.	.	MAF_INRAE=10.526;MAF_USDA=22.917
NC_035092.1	52939562	.	C	T	.	.	MAF_INRAE=5.263
NC_035092.1	52939595	.	C	T	.	.	MAF_INRAE=42.405;MAF_USDA=9.412
NC_035092.1	52939692	.	A	G	.	.	MAF_INRAE=31.646;MAF_USDA=20.0
NC_035092.1	52939706	.	A	G	.	.	MAF_USDA=1.639
NC_035092.1	52939757	.	A	C	.	.	MAF_INRAE=9.494;MAF_USDA=49.412
NC_035092.1	52939799	.	T	G	.	.	MAF_USDA=2.941
NC_035092.1	52939830	.	G	A	.	.	MAF_INRAE=42.405;MAF_USDA=9.412
NC_035092.1	52939845	.	A	T	.	.	MAF_USDA=1.639
NC_035092.1	52940058	.	T	C	.	.	MAF_INRAE=5.263
NC_035092.1	52940108	.	G	A	.	.	MAF_USDA=1.667
NC_035092.1	52940169	.	G	T	.	.	MAF_INRAE=41.772;MAF_USDA=8.929
NC_035092.1	52940223	.	C	T	.	.	MAF_INRAE=31.646;MAF_USDA=20.0
NC_035092.1	52940379	.	A	G	.	.	MAF_INRAE=9.494;MAF_USDA=47.059
NC_035092.1	52940396	.	G	A	.	.	MAF_USDA=1.639
NC_035092.1	52940453	.	C	A	.	.	MAF_INRAE=31.646;MAF_USDA=20.0
NC_035092.1	52940491	.	G	C	.	.	MAF_USDA=1.639
NC_035092.1	52940516	.	T	C	.	.	MAF_INRAE=26.582
NC_035092.1	52940551	.	A	C	.	.	MAF_USDA=1.639
NC_035092.1	52940598	.	T	C	.	.	MAF_USDA=4.167
NC_035092.1	52940603	.	G	T	.	.	MAF_USDA=4.167
NC_035092.1	52940630	.	T	A	.	.	MAF_USDA=4.167
NC_035092.1	52940751	.	G	A	.	.	MAF_INRAE=5.263
NC_035092.1	52940779	.	G	A	.	.	MAF_USDA=1.639
NC_035092.1	52940906	.	A	G	.	.	MAF_INRAE=9.494;MAF_USDA=46.471
NC_035092.1	52940936	.	G	A	.	.	MAF_USDA=1.639
NC_035092.1	52940956	.	G	C	.	.	MAF_USDA=4.167
NC_035092.1	52940961	.	T	C	.	.	MAF_INRAE=9.494;MAF_USDA=42.941
NC_035092.1	52941051	.	C	T	.	.	MAF_INRAE=4.167;MAF_USDA=5.882
NC_035092.1	52941072	.	C	T	.	.	MAF_INRAE=42.405;MAF_USDA=8.824
NC_035092.1	52941185	.	C	T	.	.	MAF_INRAE=6.329;MAF_USDA=11.905
NC_035092.1	52941380	.	C	G	.	.	MAF_INRAE=9.494;MAF_USDA=50.0
NC_035092.1	52941400	.	C	G	.	.	MAF_INRAE=31.013;MAF_USDA=20.588
NC_035092.1	52941448	.	C	T	.	.	MAF_INRAE=24.051;MAF_USDA=28.824
NC_035092.1	52941705	.	G	T	.	.	MAF_USDA=6.557
NC_035092.1	52941706	.	A	C	.	.	MAF_USDA=5.738
NC_035092.1	52941710	.	T	C	.	.	MAF_USDA=1.639
NC_035092.1	52941756	.	G	T	.	.	MAF_INRAE=24.051;MAF_USDA=28.824
NC_035092.1	52941960	.	G	T	.	.	MAF_INRAE=31.646;MAF_USDA=18.235
NC_035092.1	52942014	.	T	C	.	.	MAF_INRAE=13.924;MAF_USDA=24.706
NC_035092.1	52942066	.	G	A	.	.	MAF_USDA=2.459
NC_035092.1	52942126	.	A	C	.	.	MAF_USDA=26.471
NC_035092.1	52942219	.	C	G	.	.	MAF_USDA=6.25
NC_035092.1	52942259	.	G	A	.	.	MAF_INRAE=41.772;MAF_USDA=8.824
NC_035092.1	52942273	.	G	A	.	.	MAF_INRAE=10.0;MAF_USDA=3.279
NC_035092.1	52942311	.	T	G	.	.	MAF_USDA=2.459
NC_035092.1	52942400	.	C	T	.	.	MAF_INRAE=9.494;MAF_USDA=18.824
NC_035092.1	52942408	.	C	T	.	.	MAF_INRAE=25.949;MAF_USDA=7.647
NC_035092.1	52942417	.	T	A	.	.	MAF_USDA=2.459
NC_035092.1	52942483	.	C	A	.	.	MAF_INRAE=21.519;MAF_USDA=15.294
NC_035092.1	52942580	.	C	A	.	.	MAF_INRAE=32.278;MAF_USDA=19.412
NC_035092.1	52942668	.	C	A	.	.	MAF_USDA=5.738
NC_035092.1	52942669	.	T	C	.	.	MAF_USDA=5.738
NC_035092.1	52942741	.	A	T	.	.	MAF_USDA=6.557
NC_035092.1	52942780	.	G	A	.	.	MAF_INRAE=2.632
NC_035092.1	52942803	.	T	G	.	.	MAF_USDA=2.459
NC_035092.1	52942875	.	C	T	.	.	MAF_USDA=1.639
NC_035092.1	52942888	.	G	A	.	.	MAF_INRAE=10.127;MAF_USDA=46.471
NC_035092.1	52942902	.	G	T	.	.	MAF_USDA=1.639
NC_035092.1	52942980	.	C	T	.	.	MAF_INRAE=9.494;MAF_USDA=18.235
NC_035092.1	52942984	.	C	A	.	.	MAF_INRAE=10.127;MAF_USDA=47.059
NC_035092.1	52943039	.	G	A	.	.	MAF_USDA=6.557
NC_035092.1	52943057	.	T	G	.	.	MAF_INRAE=2.5
NC_035092.1	52943100	.	C	G	.	.	MAF_USDA=4.918
NC_035092.1	52943241	.	G	T	.	.	MAF_USDA=1.667
NC_035092.1	52943324	.	C	T	.	.	MAF_USDA=1.667
NC_035092.1	52943325	.	G	A	.	.	MAF_USDA=2.5
NC_035092.1	52943373	.	A	T	.	.	MAF_USDA=3.279
NC_035092.1	52943393	.	C	A	.	.	MAF_INRAE=42.405;MAF_USDA=11.765
NC_035092.1	52943400	.	G	T	.	.	MAF_INRAE=31.646;MAF_USDA=18.824
NC_035092.1	52943403	.	C	T	.	.	MAF_USDA=4.098
NC_035092.1	52943449	.	A	G	.	.	MAF_USDA=3.279
NC_035092.1	52943497	.	G	A	.	.	MAF_INRAE=37.5;MAF_USDA=14.583
NC_035092.1	52943499	.	T	C	.	.	MAF_USDA=3.279
NC_035092.1	52943524	.	T	G	.	.	MAF_USDA=1.639
NC_035092.1	52943629	.	C	A	.	.	MAF_USDA=1.639
NC_035092.1	52943678	.	T	C	.	.	MAF_USDA=3.333
NC_035092.1	52943679	.	A	C	.	.	MAF_USDA=2.5
NC_035092.1	52944919	.	T	G	.	.	MAF_USDA=29.545
NC_035092.1	52945090	.	A	C	.	.	MAF_USDA=46.386
NC_035092.1	52945160	.	A	C	.	.	MAF_USDA=1.639
NC_035092.1	52945176	.	T	C	.	.	MAF_USDA=1.639
NC_035092.1	52945261	.	C	T	.	.	MAF_INRAE=9.494;MAF_USDA=18.235
NC_035092.1	52945289	.	A	G	.	.	MAF_USDA=6.557
NC_035092.1	52945317	.	T	C	.	.	MAF_USDA=6.557
NC_035092.1	52945381	.	G	A	.	.	MAF_INRAE=9.494;MAF_USDA=18.235
NC_035092.1	52945488	.	A	G	.	.	MAF_INRAE=21.519;MAF_USDA=15.882
NC_035092.1	52945516	.	C	A	.	.	MAF_USDA=2.941
NC_035092.1	52945534	.	A	T	.	.	MAF_INRAE=31.646;MAF_USDA=19.412
NC_035092.1	52945537	.	A	T	.	.	MAF_USDA=5.738
NC_035092.1	52945554	.	C	T	.	.	MAF_INRAE=31.646;MAF_USDA=19.412
NC_035092.1	52945619	.	C	G	.	.	MAF_INRAE=12.5;MAF_USDA=6.557
NC_035092.1	52945685	.	T	G	.	.	MAF_USDA=3.279
NC_035092.1	52945758	.	C	T	.	.	MAF_INRAE=5.0
NC_035092.1	52945775	.	A	T	.	.	MAF_INRAE=9.494;MAF_USDA=17.647
NC_035092.1	52945815	.	C	T	.	.	MAF_USDA=7.377
NC_035092.1	52945960	.	T	C	.	.	MAF_INRAE=32.278;MAF_USDA=22.941
NC_035092.1	52945964	.	C	T	.	.	MAF_USDA=1.176
NC_035092.1	52946026	.	G	T	.	.	MAF_INRAE=9.494;MAF_USDA=18.235
NC_035092.1	52946039	.	C	A	.	.	MAF_INRAE=10.127;MAF_USDA=43.529
NC_035092.1	52946176	.	A	T	.	.	MAF_USDA=1.176
NC_035092.1	52946219	.	A	T	.	.	MAF_INRAE=21.519;MAF_USDA=15.294
NC_035092.1	52946280	.	T	A	.	.	MAF_USDA=1.639
NC_035092.1	52946427	.	A	G	.	.	MAF_USDA=1.639
NC_035092.1	52946438	.	T	A	.	.	MAF_USDA=1.639
NC_035092.1	52946461	.	A	G	.	.	MAF_INRAE=17.089
NC_035092.1	52946594	.	C	A	.	.	MAF_USDA=1.639
NC_035092.1	52946683	.	C	A	.	.	MAF_INRAE=31.646;MAF_USDA=18.824
NC_035092.1	52946709	.	T	C	.	.	MAF_INRAE=14.167;MAF_USDA=8.235
NC_035092.1	52946806	.	T	A	.	.	MAF_USDA=1.639
NC_035092.1	52946855	.	A	G	.	.	MAF_USDA=1.176
NC_035092.1	52946932	.	T	A	.	.	MAF_USDA=4.706
NC_035092.1	52946951	.	C	T	.	.	MAF_INRAE=25.949;MAF_USDA=7.647
NC_035092.1	52946973	.	C	A	.	.	MAF_INRAE=32.278;MAF_USDA=18.824
NC_035092.1	52946986	.	C	T	.	.	MAF_INRAE=21.519;MAF_USDA=15.882
NC_035092.1	52947068	.	T	A	.	.	MAF_INRAE=41.772;MAF_USDA=9.412
NC_035092.1	52947099	.	A	C	.	.	MAF_USDA=1.639
NC_035092.1	52947149	.	C	A	.	.	MAF_INRAE=9.494;MAF_USDA=18.824
NC_035092.1	52947156	.	G	T	.	.	MAF_USDA=3.279
NC_035092.1	52947163	.	C	T	.	.	MAF_USDA=6.557
NC_035092.1	52947291	.	A	G	.	.	MAF_USDA=4.918
NC_035092.1	52947314	.	A	G	.	.	MAF_USDA=2.459
NC_035092.1	52947361	.	C	T	.	.	MAF_USDA=1.639
NC_035092.1	52947404	.	A	G	.	.	MAF_USDA=2.459
NC_035092.1	52947457	.	G	A	.	.	MAF_USDA=6.25
NC_035092.1	52947496	.	G	A	.	.	MAF_USDA=6.25
NC_035092.1	52947531	.	G	A	.	.	MAF_INRAE=10.127;MAF_USDA=45.294
NC_035092.1	52947594	.	G	T	.	.	MAF_INRAE=21.519;MAF_USDA=8.333
NC_035092.1	52947712	.	G	C	.	.	MAF_USDA=1.639
NC_035092.1	52947757	.	C	A	.	.	MAF_INRAE=10.127;MAF_USDA=46.471
NC_035092.1	52947943	.	G	T	.	.	MAF_USDA=4.118
NC_035092.1	52948043	.	G	A	.	.	MAF_USDA=1.639
NC_035092.1	52948101	.	C	A	.	.	MAF_USDA=3.279
NC_035092.1	52948204	.	G	C	.	.	MAF_INRAE=10.0;MAF_USDA=3.279
NC_035092.1	52948217	.	A	G	.	.	MAF_USDA=5.738
NC_035092.1	52948355	.	T	C	.	.	MAF_USDA=5.738
NC_035092.1	52948362	.	C	G	.	.	MAF_USDA=1.639
NC_035092.1	52948391	.	C	T	.	.	MAF_INRAE=2.632
NC_035092.1	52948392	.	G	A	.	.	MAF_INRAE=6.329;MAF_USDA=11.765
NC_035092.1	52948494	.	A	G	.	.	MAF_USDA=1.639
NC_035092.1	52948506	.	G	A	.	.	MAF_USDA=1.639
NC_035092.1	52948517	.	C	G	.	.	MAF_USDA=1.639
NC_035092.1	52948605	.	A	C	.	.	MAF_USDA=1.639
NC_035092.1	52948651	.	T	A	.	.	MAF_INRAE=5.0
NC_035092.1	52948652	.	G	A	.	.	MAF_INRAE=5.0
NC_035092.1	52948689	.	C	T	.	.	MAF_INRAE=2.632
NC_035092.1	52948837	.	A	T	.	.	MAF_INRAE=5.263
NC_035092.1	52948989	.	A	C	.	.	MAF_INRAE=12.025;MAF_USDA=10.0
NC_035092.1	52948992	.	G	T	.	.	MAF_USDA=6.557
NC_035092.1	52949000	.	G	T	.	.	MAF_USDA=11.475
NC_035092.1	52949082	.	G	T	.	.	MAF_USDA=4.098
NC_035092.1	52949108	.	A	T	.	.	MAF_INRAE=9.494;MAF_USDA=18.235
NC_035092.1	52949296	.	C	T	.	.	MAF_USDA=3.279
NC_035092.1	52949302	.	C	T	.	.	MAF_USDA=5.294
NC_035092.1	52949393	.	A	G	.	.	MAF_USDA=2.083
NC_035092.1	52949440	.	C	T	.	.	MAF_INRAE=5.263
NC_035092.1	52949452	.	G	A	.	.	MAF_USDA=10.588
NC_035092.1	52949458	.	C	T	.	.	MAF_USDA=2.459
NC_035092.1	52949511	.	G	A	.	.	MAF_USDA=6.557
NC_035092.1	52949532	.	G	A	.	.	MAF_USDA=3.529
NC_035092.1	52949564	.	C	T	.	.	MAF_INRAE=31.646;MAF_USDA=18.235
NC_035092.1	52949602	.	T	A	.	.	MAF_INRAE=2.5
NC_035092.1	52949618	.	A	G	.	.	MAF_USDA=3.279
NC_035092.1	52949654	.	A	C	.	.	MAF_INRAE=6.329;MAF_USDA=12.353
NC_035092.1	52949655	.	G	T	.	.	MAF_INRAE=3.333;MAF_USDA=12.353
NC_035092.1	52949667	.	T	A	.	.	MAF_INRAE=6.329;MAF_USDA=12.353
NC_035092.1	52949687	.	G	A	.	.	MAF_USDA=2.459
NC_035092.1	52949717	.	A	G	.	.	MAF_USDA=1.639
NC_035092.1	52949914	.	C	T	.	.	MAF_INRAE=13.333;MAF_USDA=8.824
NC_035092.1	52950006	.	T	A	.	.	MAF_USDA=2.083
NC_035092.1	52950007	.	G	T	.	.	MAF_USDA=1.786
NC_035092.1	52950090	.	A	T	.	.	MAF_INRAE=10.526
NC_035092.1	52950092	.	C	T	.	.	MAF_USDA=4.167
NC_035092.1	52950222	.	G	T	.	.	MAF_USDA=2.941
NC_035092.1	52950315	.	C	T	.	.	MAF_INRAE=1.667
NC_035092.1	52950398	.	A	C	.	.	MAF_USDA=3.529
NC_035092.1	52950647	.	T	G	.	.	MAF_USDA=6.557
NC_035092.1	52950708	.	A	T	.	.	MAF_INRAE=3.333;MAF_USDA=5.882
NC_035092.1	52950764	.	A	G	.	.	MAF_INRAE=9.494;MAF_USDA=48.824
NC_035092.1	52950887	.	C	A	.	.	MAF_USDA=2.459
NC_035092.1	52950945	.	C	T	.	.	MAF_USDA=1.639
NC_035092.1	52951419	.	G	T	.	.	MAF_USDA=1.639
NC_035092.1	52951483	.	G	A	.	.	MAF_INRAE=37.5;MAF_USDA=8.235
NC_035092.1	52951512	.	G	T	.	.	MAF_USDA=2.941
NC_035092.1	52951575	.	T	G	.	.	MAF_USDA=1.639
NC_035092.1	52951697	.	G	T	.	.	MAF_INRAE=24.684;MAF_USDA=7.647
NC_035092.1	52951709	.	T	A	.	.	MAF_INRAE=4.167;MAF_USDA=5.882
NC_035092.1	52951729	.	A	G	.	.	MAF_USDA=6.557
NC_035092.1	52951804	.	G	A	.	.	MAF_USDA=4.167
NC_035092.1	52951980	.	G	T	.	.	MAF_USDA=6.557
NC_035092.1	52952106	.	G	A	.	.	MAF_INRAE=5.263
NC_035092.1	52952330	.	G	A	.	.	MAF_INRAE=31.646;MAF_USDA=18.824
NC_035092.1	52952497	.	C	A	.	.	MAF_USDA=2.083
NC_035092.1	52952499	.	A	T	.	.	MAF_USDA=2.083
NC_035092.1	52952500	.	G	A	.	.	MAF_USDA=2.083
NC_035092.1	52952515	.	A	T	.	.	MAF_USDA=9.016
NC_035092.1	52952533	.	G	T	.	.	MAF_USDA=2.459
NC_035092.1	52952561	.	G	A	.	.	MAF_INRAE=9.494;MAF_USDA=17.647
NC_035092.1	52952604	.	G	A	.	.	MAF_INRAE=31.646;MAF_USDA=18.824
NC_035092.1	52952606	.	T	C	.	.	MAF_INRAE=35.0;MAF_USDA=18.824
NC_035092.1	52952663	.	A	C	.	.	MAF_USDA=1.639
NC_035092.1	52952664	.	A	G	.	.	MAF_USDA=4.098
NC_035092.1	52952679	.	T	C	.	.	MAF_INRAE=8.333;MAF_USDA=4.706
NC_035092.1	52952698	.	A	C	.	.	MAF_INRAE=21.519;MAF_USDA=14.706
NC_035092.1	52952827	.	T	C	.	.	MAF_USDA=2.941
NC_035092.1	52952856	.	T	G	.	.	MAF_USDA=1.639
NC_035092.1	52952969	.	G	T	.	.	MAF_USDA=6.557
NC_035092.1	52952981	.	G	C	.	.	MAF_USDA=1.639
NC_035092.1	52953155	.	A	C	.	.	MAF_USDA=1.639
NC_035092.1	52953177	.	G	T	.	.	MAF_USDA=6.557
NC_035092.1	52953195	.	C	T	.	.	MAF_USDA=4.098
NC_035092.1	52953314	.	G	A	.	.	MAF_INRAE=10.127;MAF_USDA=48.824
NC_035092.1	52953367	.	A	G	.	.	MAF_INRAE=10.127;MAF_USDA=49.412
NC_035092.1	52953403	.	A	G	.	.	MAF_USDA=3.333
NC_035092.1	52953418	.	T	A	.	.	MAF_INRAE=26.667;MAF_USDA=30.952
NC_035092.1	52953419	.	A	T	.	.	MAF_USDA=6.667
NC_035092.1	52953426	.	G	T	.	.	MAF_INRAE=20.886
NC_035092.1	52953427	.	A	T	.	.	MAF_INRAE=25.833;MAF_USDA=15.476
NC_035092.1	52954286	.	T	C	.	.	MAF_USDA=8.333
NC_035092.1	52954304	.	T	C	.	.	MAF_USDA=4.167
NC_035092.1	52954365	.	A	T	.	.	MAF_USDA=5.738
NC_035092.1	52954385	.	C	T	.	.	MAF_INRAE=5.263
NC_035092.1	52954464	.	A	G	.	.	MAF_INRAE=25.316;MAF_USDA=7.647
NC_035092.1	52954509	.	G	T	.	.	MAF_USDA=2.459
NC_035092.1	52954554	.	T	A	.	.	MAF_USDA=2.083
NC_035092.1	52954556	.	G	A	.	.	MAF_USDA=2.083
NC_035092.1	52954663	.	C	A	.	.	MAF_USDA=3.279
NC_035092.1	52954813	.	T	C	.	.	MAF_INRAE=10.759;MAF_USDA=1.639
NC_035092.1	52954816	.	T	G	.	.	MAF_USDA=7.377
NC_035092.1	52954842	.	A	G	.	.	MAF_USDA=1.176
NC_035092.1	52954875	.	A	T	.	.	MAF_USDA=15.882
NC_035092.1	52954876	.	G	A	.	.	MAF_USDA=15.882
NC_035092.1	52954997	.	A	C	.	.	MAF_INRAE=14.167;MAF_USDA=8.197
NC_035092.1	52955047	.	C	T	.	.	MAF_USDA=1.639
NC_035092.1	52955118	.	C	A	.	.	MAF_INRAE=31.646;MAF_USDA=18.824
NC_035092.1	52955164	.	A	G	.	.	MAF_INRAE=8.333;MAF_USDA=5.294
NC_035092.1	52955189	.	G	T	.	.	MAF_INRAE=10.0;MAF_USDA=3.279
NC_035092.1	52955340	.	G	T	.	.	MAF_INRAE=21.519;MAF_USDA=15.882
NC_035092.1	52955352	.	G	A	.	.	MAF_USDA=4.098
NC_035092.1	52955432	.	G	T	.	.	MAF_USDA=1.639
NC_035092.1	52955464	.	G	A	.	.	MAF_INRAE=9.494;MAF_USDA=18.824
NC_035092.1	52955472	.	G	T	.	.	MAF_USDA=2.941
NC_035092.1	52955497	.	T	C	.	.	MAF_USDA=3.279
NC_035092.1	52955557	.	A	T	.	.	MAF_USDA=4.918
NC_035092.1	52955568	.	G	A	.	.	MAF_USDA=1.639
NC_035092.1	52955691	.	C	T	.	.	MAF_INRAE=10.526;MAF_USDA=20.833
NC_035092.1	52955743	.	T	C	.	.	MAF_USDA=2.459
NC_035092.1	52955768	.	A	C	.	.	MAF_USDA=3.279
NC_035092.1	52955799	.	T	A	.	.	MAF_USDA=6.557
NC_035092.1	52955814	.	A	T	.	.	MAF_INRAE=31.646;MAF_USDA=18.824
NC_035092.1	52955838	.	T	C	.	.	MAF_INRAE=6.329;MAF_USDA=11.765
NC_035092.1	52955839	.	G	T	.	.	MAF_USDA=2.459
NC_035092.1	52955970	.	C	T	.	.	MAF_USDA=2.459
NC_035092.1	52956001	.	T	G	.	.	MAF_INRAE=31.013;MAF_USDA=35.417
NC_035092.1	52956006	.	A	C	.	.	MAF_USDA=3.279
NC_035092.1	52956029	.	C	G	.	.	MAF_USDA=2.459
NC_035092.1	52956096	.	TA	TT	.	.	MAF_USDA=4.167
NC_035092.1	52956105	.	T	A	.	.	MAF_INRAE=9.167
NC_035092.1	52956178	.	C	T	.	.	MAF_INRAE=31.646;MAF_USDA=18.824
NC_035092.1	52956242	.	G	T	.	.	MAF_INRAE=9.494;MAF_USDA=18.824
NC_035092.1	52956262	.	C	T	.	.	MAF_USDA=5.738
NC_035092.1	52956377	.	T	G	.	.	MAF_INRAE=3.165
NC_035092.1	52956495	.	G	T	.	.	MAF_USDA=4.918
NC_035092.1	52956662	.	G	A	.	.	MAF_USDA=1.639
NC_035092.1	52956681	.	G	A	.	.	MAF_INRAE=10.0;MAF_USDA=3.279
NC_035092.1	52956775	.	G	T	.	.	MAF_USDA=1.639
NC_035092.1	52956813	.	C	T	.	.	MAF_USDA=25.294
NC_035092.1	52956825	.	C	T	.	.	MAF_USDA=6.557
NC_035092.1	52956840	.	T	G	.	.	MAF_INRAE=21.519;MAF_USDA=28.235
NC_035092.1	52956961	.	C	T	.	.	MAF_INRAE=5.0;MAF_USDA=1.639
NC_035092.1	52957000	.	G	A	.	.	MAF_INRAE=9.494;MAF_USDA=18.235
NC_035092.1	52957008	.	G	T	.	.	MAF_USDA=3.279
NC_035092.1	52957033	.	T	C	.	.	MAF_INRAE=14.167;MAF_USDA=8.824
NC_035092.1	52957087	.	C	A	.	.	MAF_USDA=3.279
NC_035092.1	52957088	.	T	G	.	.	MAF_USDA=3.279
NC_035092.1	52957180	.	A	T	.	.	MAF_USDA=24.118
NC_035092.1	52957266	.	C	T	.	.	MAF_INRAE=4.167;MAF_USDA=5.294
NC_035092.1	52957398	.	G	A	.	.	MAF_INRAE=5.263
NC_035092.1	52957423	.	G	T	.	.	MAF_USDA=4.098
NC_035092.1	52957618	.	G	A	.	.	MAF_USDA=4.167
NC_035092.1	52957626	.	C	T	.	.	MAF_USDA=1.176
NC_035092.1	52957811	.	A	T	.	.	MAF_INRAE=1.667
NC_035092.1	52957930	.	C	A	.	.	MAF_USDA=1.639
NC_035092.1	52958133	.	C	T	.	.	MAF_INRAE=21.519;MAF_USDA=27.647
NC_035092.1	52958256	.	A	C	.	.	MAF_USDA=4.918
NC_035092.1	52958516	.	T	A	.	.	MAF_USDA=1.639
NC_035092.1	52958701	.	C	T	.	.	MAF_USDA=3.279
NC_035092.1	52958834	.	G	T	.	.	MAF_USDA=4.918
NC_035092.1	52959061	.	G	T	.	.	MAF_USDA=1.176
NC_035092.1	52959076	.	A	C	.	.	MAF_INRAE=5.263
NC_035092.1	52959203	.	G	A	.	.	MAF_USDA=27.647
NC_035092.1	52959252	.	G	C	.	.	MAF_USDA=4.098
NC_035092.1	52959402	.	C	T	.	.	MAF_USDA=1.639
NC_035092.1	52959556	.	T	A	.	.	MAF_USDA=27.647
NC_035092.1	52959651	.	G	A	.	.	MAF_USDA=3.279
NC_035092.1	52959681	.	A	T	.	.	MAF_USDA=4.918
NC_035092.1	52959753	.	C	G	.	.	MAF_USDA=4.918
NC_035092.1	52959851	.	A	T	.	.	MAF_USDA=2.941
NC_035092.1	52959879	.	C	T	.	.	MAF_USDA=2.459
NC_035092.1	52960026	.	C	T	.	.	MAF_USDA=4.167
NC_035092.1	52960037	.	T	C	.	.	MAF_INRAE=5.263
NC_035092.1	52960065	.	A	G	.	.	MAF_USDA=4.918
NC_035092.1	52960083	.	G	T	.	.	MAF_INRAE=2.5;MAF_USDA=1.639
NC_035092.1	52960213	.	T	C	.	.	MAF_USDA=3.279
NC_035092.1	52960258	.	G	T	.	.	MAF_USDA=4.762
NC_035092.1	52960289	.	A	T	.	.	MAF_USDA=1.639
NC_035092.1	52960305	.	A	G	.	.	MAF_USDA=4.098
NC_035092.1	52960353	.	T	A	.	.	MAF_USDA=2.083
NC_035092.1	52960367	.	C	T	.	.	MAF_USDA=3.279
NC_035092.1	52960382	.	A	C	.	.	MAF_USDA=4.098
NC_035092.1	52960433	.	C	T	.	.	MAF_USDA=4.098
NC_035092.1	52960457	.	A	C	.	.	MAF_USDA=4.918
NC_035092.1	52960509	.	G	C	.	.	MAF_USDA=2.5
NC_035092.1	52960511	.	T	A	.	.	MAF_USDA=2.5
NC_035092.1	52960520	.	C	A	.	.	MAF_INRAE=25.949;MAF_USDA=7.647
NC_035092.1	52960592	.	C	T	.	.	MAF_USDA=1.639
NC_035092.1	52960628	.	G	T	.	.	MAF_USDA=2.459
NC_035092.1	52960691	.	TA	TT	.	.	MAF_USDA=25.0
NC_035092.1	52960692	.	A	T	.	.	MAF_INRAE=19.62
NC_035092.1	52960747	.	C	T	.	.	MAF_INRAE=6.329;MAF_USDA=12.941
NC_035092.1	52960758	.	C	T	.	.	MAF_INRAE=2.5;MAF_USDA=2.459
NC_035092.1	52960810	.	T	A	.	.	MAF_INRAE=11.392;MAF_USDA=21.765
NC_035092.1	52960838	.	A	G	.	.	MAF_USDA=1.639
NC_035092.1	52960885	.	T	C	.	.	MAF_USDA=4.167
NC_035092.1	52960911	.	A	C	.	.	MAF_USDA=28.235
NC_035092.1	52960946	.	A	G	.	.	MAF_INRAE=19.62;MAF_USDA=25.882
NC_035092.1	52960996	.	C	T	.	.	MAF_USDA=5.0
NC_035092.1	52961023	.	C	A	.	.	MAF_USDA=3.279
NC_035092.1	52961064	.	T	A	.	.	MAF_USDA=4.706
NC_035092.1	52961187	.	C	T	.	.	MAF_USDA=4.167
NC_035092.1	52961220	.	A	C	.	.	MAF_USDA=1.639
NC_035092.1	52961235	.	T	G	.	.	MAF_INRAE=2.5;MAF_USDA=2.459
NC_035092.1	52961463	.	A	C	.	.	MAF_USDA=2.459
NC_035092.1	52961531	.	T	A	.	.	MAF_INRAE=2.5
NC_035092.1	52961545	.	A	C	.	.	MAF_INRAE=5.0
NC_035092.1	52961546	.	C	T	.	.	MAF_INRAE=5.833
NC_035092.1	52961578	.	C	T	.	.	MAF_INRAE=5.0;MAF_USDA=35.417
NC_035092.1	52961581	.	C	T	.	.	MAF_INRAE=5.0;MAF_USDA=39.583
NC_035092.1	52961589	.	C	T	.	.	MAF_INRAE=5.0
NC_035092.1	52961610	.	A	G	.	.	MAF_INRAE=3.333;MAF_USDA=11.765
NC_035092.1	52961611	.	T	C	.	.	MAF_INRAE=5.0
NC_035092.1	52961668	.	A	C	.	.	MAF_USDA=2.459
NC_035092.1	52961716	.	T	C	.	.	MAF_USDA=4.918
NC_035092.1	52961819	.	T	G	.	.	MAF_USDA=2.459
NC_035092.1	52961897	.	T	C	.	.	MAF_USDA=1.639
NC_035092.1	52961918	.	G	T	.	.	MAF_USDA=4.167
NC_035092.1	52961982	.	T	G	.	.	MAF_USDA=1.667
NC_035092.1	52962028	.	C	T	.	.	MAF_USDA=10.0
NC_035092.1	52962242	.	G	T	.	.	MAF_INRAE=6.329;MAF_USDA=12.353
NC_035092.1	52962256	.	G	A	.	.	MAF_INRAE=11.392;MAF_USDA=20.588
NC_035092.1	52962292	.	C	T	.	.	MAF_USDA=2.459
NC_035092.1	52962329	.	C	A	.	.	MAF_INRAE=42.405
NC_035092.1	52962396	.	C	A	.	.	MAF_USDA=1.639
NC_035092.1	52962544	.	C	A	.	.	MAF_USDA=4.167
NC_035092.1	52962546	.	C	T	.	.	MAF_INRAE=42.405;MAF_USDA=9.412
NC_035092.1	52962657	.	G	A	.	.	MAF_INRAE=11.392;MAF_USDA=20.588
NC_035092.1	52962699	.	G	A	.	.	MAF_USDA=4.167
NC_035092.1	52962899	.	G	T	.	.	MAF_USDA=4.918
NC_035092.1	52962924	.	A	G	.	.	MAF_INRAE=19.62;MAF_USDA=14.706
NC_035092.1	52962928	.	G	A	.	.	MAF_INRAE=24.167;MAF_USDA=14.706
NC_035092.1	52962990	.	C	G	.	.	MAF_USDA=4.098
NC_035092.1	52963056	.	A	T	.	.	MAF_INRAE=4.167;MAF_USDA=5.294
NC_035092.1	52963059	.	G	A	.	.	MAF_INRAE=31.646;MAF_USDA=18.824
NC_035092.1	52963103	.	G	T	.	.	MAF_USDA=4.918
NC_035092.1	52963150	.	C	T	.	.	MAF_USDA=4.918
NC_035092.1	52963357	.	C	T	.	.	MAF_USDA=4.706
NC_035092.1	52963393	.	G	C	.	.	MAF_USDA=1.639
NC_035092.1	52963684	.	A	C	.	.	MAF_USDA=4.918
NC_035092.1	52963714	.	A	C	.	.	MAF_INRAE=2.5;MAF_USDA=2.459
NC_035092.1	52963794	.	G	A	.	.	MAF_USDA=2.459
NC_035092.1	52963857	.	T	C	.	.	MAF_USDA=3.279
NC_035092.1	52963897	.	G	A	.	.	MAF_USDA=5.738
NC_035092.1	52963951	.	G	T	.	.	MAF_USDA=3.279
NC_035092.1	52963982	.	G	T	.	.	MAF_INRAE=11.392;MAF_USDA=20.0
NC_035092.1	52964066	.	C	G	.	.	MAF_INRAE=19.62;MAF_USDA=14.118
NC_035092.1	52964236	.	T	C	.	.	MAF_USDA=14.706
NC_035092.1	52964312	.	T	C	.	.	MAF_INRAE=31.646;MAF_USDA=21.429
NC_035092.1	52964515	.	T	A	.	.	MAF_USDA=4.918
NC_035092.1	52964518	.	A	G	.	.	MAF_USDA=10.0
NC_035092.1	52964670	.	A	T	.	.	MAF_INRAE=2.5;MAF_USDA=2.459
NC_035092.1	52964937	.	C	T	.	.	MAF_INRAE=10.526;MAF_USDA=20.833
NC_035092.1	52964938	.	C	T	.	.	MAF_USDA=1.639
NC_035092.1	52964952	.	G	A	.	.	MAF_INRAE=4.167;MAF_USDA=7.647
NC_035092.1	52965030	.	T	G	.	.	MAF_INRAE=4.167;MAF_USDA=34.118
NC_035092.1	52965033	.	A	G	.	.	MAF_USDA=3.279
NC_035092.1	52965162	.	G	A	.	.	MAF_INRAE=1.667
NC_035092.1	52965173	.	T	C	.	.	MAF_USDA=15.882
NC_035092.1	52965175	.	A	C	.	.	MAF_INRAE=25.949;MAF_USDA=30.0
NC_035092.1	52965282	.	T	G	.	.	MAF_USDA=3.279
NC_035092.1	52965343	.	G	T	.	.	MAF_INRAE=31.646;MAF_USDA=18.824
NC_035092.1	52965346	.	C	A	.	.	MAF_USDA=1.639
NC_035092.1	52965348	.	T	G	.	.	MAF_INRAE=1.667
NC_035092.1	52965468	.	G	C	.	.	MAF_USDA=1.639
NC_035092.1	52965681	.	T	A	.	.	MAF_INRAE=6.962;MAF_USDA=44.118
NC_035092.1	52965683	.	T	G	.	.	MAF_INRAE=4.167;MAF_USDA=44.118
NC_035092.1	52965874	.	A	C	.	.	MAF_INRAE=43.038;MAF_USDA=11.176
NC_035092.1	52965900	.	A	C	.	.	MAF_USDA=3.279
NC_035092.1	52965983	.	C	G	.	.	MAF_USDA=1.639
NC_035092.1	52966102	.	G	T	.	.	MAF_USDA=4.098
NC_035092.1	52966211	.	A	C	.	.	MAF_USDA=4.098
NC_035092.1	52966215	.	T	G	.	.	MAF_INRAE=31.646;MAF_USDA=20.0
NC_035092.1	52966258	.	T	C	.	.	MAF_INRAE=14.167;MAF_USDA=11.765
NC_035092.1	52966278	.	A	C	.	.	MAF_INRAE=4.167;MAF_USDA=7.647
NC_035092.1	52966426	.	G	T	.	.	MAF_USDA=1.639
NC_035092.1	52966468	.	T	G	.	.	MAF_USDA=1.639
NC_035092.1	52966488	.	A	T	.	.	MAF_USDA=8.333
NC_035092.1	52966534	.	A	G	.	.	MAF_INRAE=2.5;MAF_USDA=3.279
NC_035092.1	52966538	.	A	G	.	.	MAF_INRAE=4.167;MAF_USDA=6.471
NC_035092.1	52966557	.	A	C	.	.	MAF_INRAE=25.949;MAF_USDA=7.647
NC_035092.1	52966620	.	A	C	.	.	MAF_USDA=1.639
NC_035092.1	52966743	.	G	A	.	.	MAF_USDA=7.059
NC_035092.1	52967134	.	T	C	.	.	MAF_USDA=5.738
NC_035092.1	52967166	.	T	A	.	.	MAF_USDA=27.647
NC_035092.1	52967246	.	T	C	.	.	MAF_USDA=2.459
NC_035092.1	52967264	.	G	A	.	.	MAF_INRAE=6.329;MAF_USDA=12.353
NC_035092.1	52967429	.	A	C	.	.	MAF_USDA=1.639
NC_035092.1	52967563	.	C	G	.	.	MAF_INRAE=2.5;MAF_USDA=3.279
NC_035092.1	52967582	.	A	C	.	.	MAF_USDA=4.167
NC_035092.1	52967586	.	G	T	.	.	MAF_USDA=1.639
NC_035092.1	52967691	.	C	T	.	.	MAF_USDA=2.459
NC_035092.1	52967737	.	C	A	.	.	MAF_USDA=12.5
NC_035092.1	52967738	.	G	T	.	.	MAF_USDA=4.118
NC_035092.1	52967739	.	T	C	.	.	MAF_USDA=12.5
NC_035092.1	52967746	.	G	A	.	.	MAF_USDA=16.471
NC_035092.1	52967919	.	T	C	.	.	MAF_USDA=8.333
NC_035092.1	52968016	.	G	A	.	.	MAF_INRAE=17.5;MAF_USDA=40.588
NC_035092.1	52968159	.	T	A	.	.	MAF_INRAE=2.5;MAF_USDA=2.459
NC_035092.1	52968194	.	A	C	.	.	MAF_USDA=2.941
NC_035092.1	52968215	.	A	T	.	.	MAF_USDA=9.836
NC_035092.1	52968256	.	A	T	.	.	MAF_INRAE=25.949;MAF_USDA=4.118
NC_035092.1	52968785	.	G	T	.	.	MAF_USDA=7.059
NC_035092.1	52968976	.	C	A	.	.	MAF_INRAE=6.329;MAF_USDA=12.5
NC_035092.1	52968979	.	G	A	.	.	MAF_USDA=1.667
NC_035092.1	52969325	.	A	T	.	.	MAF_USDA=1.639
NC_035092.1	52969328	.	G	T	.	.	MAF_USDA=2.459
NC_035092.1	52969505	.	C	T	.	.	MAF_USDA=17.059
NC_035092.1	52969532	.	A	G	.	.	MAF_INRAE=4.167;MAF_USDA=7.647
NC_035092.1	52969629	.	G	A	.	.	MAF_INRAE=4.167;MAF_USDA=7.059
NC_035092.1	52969693	.	C	T	.	.	MAF_USDA=3.279
NC_035092.1	52969749	.	C	A	.	.	MAF_INRAE=25.949;MAF_USDA=7.647
NC_035092.1	52969770	.	G	C	.	.	MAF_USDA=1.639
NC_035092.1	52969800	.	G	A	.	.	MAF_INRAE=2.5;MAF_USDA=5.738
NC_035092.1	52969818	.	G	A	.	.	MAF_USDA=1.639
NC_035092.1	52969916	.	C	T	.	.	MAF_INRAE=5.0;MAF_USDA=9.016
NC_035092.1	52970033	.	G	A	.	.	MAF_USDA=3.279
NC_035092.1	52970125	.	C	A	.	.	MAF_USDA=2.459
NC_035092.1	52970141	.	A	T	.	.	MAF_USDA=1.639
NC_035092.1	52970191	.	C	T	.	.	MAF_INRAE=2.5;MAF_USDA=2.459
NC_035092.1	52970280	.	G	A	.	.	MAF_INRAE=18.333;MAF_USDA=10.417
NC_035092.1	52970288	.	T	G	.	.	MAF_INRAE=5.263
NC_035092.1	52970400	.	C	A	.	.	MAF_INRAE=24.684;MAF_USDA=7.647
NC_035092.1	52970458	.	C	T	.	.	MAF_INRAE=10.0;MAF_USDA=3.279
NC_035092.1	52970574	.	A	G	.	.	MAF_USDA=2.459
NC_035092.1	52970681	.	A	C	.	.	MAF_USDA=1.639
NC_035092.1	52970823	.	A	C	.	.	MAF_INRAE=15.0;MAF_USDA=39.412
NC_035092.1	52970898	.	A	C	.	.	MAF_USDA=2.353
NC_035092.1	52971021	.	G	A	.	.	MAF_USDA=1.639
NC_035092.1	52971075	.	G	T	.	.	MAF_USDA=2.459
NC_035092.1	52971123	.	G	T	.	.	MAF_INRAE=2.5;MAF_USDA=1.639
NC_035092.1	52971148	.	T	C	.	.	MAF_INRAE=14.167;MAF_USDA=8.235
NC_035092.1	52971282	.	G	A	.	.	MAF_INRAE=10.0;MAF_USDA=4.706
NC_035092.1	52971666	.	C	T	.	.	MAF_INRAE=42.405;MAF_USDA=8.824
NC_035092.1	52971703	.	C	T	.	.	MAF_USDA=1.639
NC_035092.1	52971804	.	G	A	.	.	MAF_USDA=4.098
NC_035092.1	52971819	.	C	T	.	.	MAF_USDA=1.639
NC_035092.1	52971926	.	C	T	.	.	MAF_INRAE=17.5;MAF_USDA=40.588
NC_035092.1	52972066	.	C	T	.	.	MAF_USDA=5.738
NC_035092.1	52972118	.	G	T	.	.	MAF_USDA=7.377
NC_035092.1	52972120	.	T	C	.	.	MAF_USDA=7.377
NC_035092.1	52972131	.	G	T	.	.	MAF_USDA=5.738
NC_035092.1	52972149	.	A	C	.	.	MAF_USDA=12.295
NC_035092.1	52972188	.	G	A	.	.	MAF_USDA=14.754
NC_035092.1	52972218	.	T	A	.	.	MAF_USDA=17.213
NC_035092.1	52972262	.	G	T	.	.	MAF_USDA=9.836
NC_035092.1	52972270	.	C	G	.	.	MAF_USDA=16.393
NC_035092.1	52972290	.	C	T	.	.	MAF_USDA=15.574
NC_035092.1	52972310	.	A	G	.	.	MAF_USDA=2.459
NC_035092.1	52972311	.	C	A	.	.	MAF_USDA=3.279
NC_035092.1	52972315	.	C	G	.	.	MAF_USDA=4.098
NC_035092.1	52972321	.	G	T	.	.	MAF_USDA=5.738
NC_035092.1	52972322	.	A	G	.	.	MAF_USDA=5.738
NC_035092.1	52972325	.	C	T	.	.	MAF_USDA=5.738
NC_035092.1	52972326	.	T	A	.	.	MAF_USDA=5.738
NC_035092.1	52972335	.	T	A	.	.	MAF_USDA=12.295
NC_035092.1	52972338	.	T	A	.	.	MAF_USDA=5.738
NC_035092.1	52972341	.	G	A	.	.	MAF_USDA=5.738
NC_035092.1	52972345	.	C	T	.	.	MAF_USDA=5.738
NC_035092.1	52972360	.	G	A	.	.	MAF_USDA=4.918
NC_035092.1	52972390	.	C	T	.	.	MAF_USDA=3.279
NC_035092.1	52972432	.	C	A	.	.	MAF_USDA=9.016
NC_035092.1	52972434	.	T	C	.	.	MAF_INRAE=2.632;MAF_USDA=10.588
NC_035092.1	52972447	.	C	T	.	.	MAF_USDA=1.639
NC_035092.1	52972567	.	C	A	.	.	MAF_INRAE=25.316;MAF_USDA=7.647
NC_035092.1	52972610	.	A	G	.	.	MAF_INRAE=5.0;MAF_USDA=11.176
NC_035092.1	52972704	.	G	C	.	.	MAF_INRAE=4.167;MAF_USDA=7.059
NC_035092.1	52972778	.	G	A	.	.	MAF_USDA=4.098
NC_035092.1	52973041	.	C	A	.	.	MAF_USDA=4.098
NC_035092.1	52973060	.	T	G	.	.	MAF_USDA=2.459
NC_035092.1	52973109	.	A	G	.	.	MAF_INRAE=5.0;MAF_USDA=11.176
NC_035092.1	52973217	.	T	A	.	.	MAF_INRAE=2.5;MAF_USDA=2.459
NC_035092.1	52973222	.	T	G	.	.	MAF_INRAE=25.316;MAF_USDA=7.647
NC_035092.1	52973224	.	T	C	.	.	MAF_USDA=4.167
NC_035092.1	52973237	.	T	C	.	.	MAF_INRAE=31.646;MAF_USDA=18.824
NC_035092.1	52973419	.	A	G	.	.	MAF_INRAE=2.5;MAF_USDA=2.459
NC_035092.1	52973513	.	T	C	.	.	MAF_USDA=22.951
NC_035092.1	52973626	.	G	A	.	.	MAF_USDA=2.941
NC_035092.1	52973742	.	T	C	.	.	MAF_USDA=16.393
NC_035092.1	52973813	.	C	T	.	.	MAF_USDA=2.083
NC_035092.1	52973818	.	C	T	.	.	MAF_USDA=2.459
NC_035092.1	52973919	.	G	A	.	.	MAF_USDA=1.639
NC_035092.1	52974004	.	T	C	.	.	MAF_INRAE=10.0;MAF_USDA=4.118
NC_035092.1	52974054	.	G	T	.	.	MAF_USDA=4.098
NC_035092.1	52974217	.	A	C	.	.	MAF_INRAE=10.0;MAF_USDA=4.118
NC_035092.1	52974236	.	G	A	.	.	MAF_USDA=4.167
NC_035092.1	52974277	.	G	A	.	.	MAF_INRAE=2.5;MAF_USDA=2.459
NC_035092.1	52974360	.	T	G	.	.	MAF_USDA=9.016
NC_035092.1	52974386	.	T	A	.	.	MAF_INRAE=6.329;MAF_USDA=12.353
NC_035092.1	52974412	.	A	C	.	.	MAF_INRAE=5.0;MAF_USDA=11.176
NC_035092.1	52974540	.	A	G	.	.	MAF_INRAE=10.0;MAF_USDA=3.279
NC_035092.1	52974642	.	C	A	.	.	MAF_INRAE=5.263
NC_035092.1	52974918	.	T	C	.	.	MAF_USDA=2.459
NC_035092.1	52974930	.	G	T	.	.	MAF_USDA=4.098
NC_035092.1	52975027	.	T	C	.	.	MAF_INRAE=13.333;MAF_USDA=33.529
NC_035092.1	52975093	.	A	T	.	.	MAF_USDA=6.557
NC_035092.1	52975298	.	A	C	.	.	MAF_USDA=2.459
NC_035092.1	52975302	.	A	G	.	.	MAF_INRAE=15.0;MAF_USDA=14.706
NC_035092.1	52975379	.	T	A	.	.	MAF_USDA=2.459
NC_035092.1	52975508	.	C	T	.	.	MAF_USDA=2.459
NC_035092.1	52975565	.	T	A	.	.	MAF_INRAE=2.5;MAF_USDA=1.639
NC_035092.1	52975630	.	G	T	.	.	MAF_INRAE=6.667;MAF_USDA=8.824
NC_035092.1	52975679	.	T	A	.	.	MAF_USDA=2.976
NC_035092.1	52975986	.	T	A	.	.	MAF_USDA=3.279
NC_035092.1	52976217	.	C	T	.	.	MAF_USDA=9.016
NC_035092.1	52976222	.	C	T	.	.	MAF_USDA=4.167
NC_035092.1	52976228	.	T	G	.	.	MAF_USDA=1.639
NC_035092.1	52976498	.	T	G	.	.	MAF_USDA=2.459
NC_035092.1	52976578	.	G	A	.	.	MAF_INRAE=10.0;MAF_USDA=4.118
NC_035092.1	52976744	.	G	A	.	.	MAF_INRAE=5.263;MAF_USDA=1.639
NC_035092.1	52976845	.	T	A	.	.	MAF_INRAE=10.0;MAF_USDA=2.941
NC_035092.1	52976929	.	T	C	.	.	MAF_USDA=2.459
NC_035092.1	52976937	.	T	A	.	.	MAF_USDA=2.941
NC_035092.1	52976947	.	G	T	.	.	MAF_USDA=3.279
NC_035092.1	52977023	.	C	A	.	.	MAF_USDA=2.941
NC_035092.1	52977056	.	A	C	.	.	MAF_INRAE=31.646;MAF_USDA=17.647
NC_035092.1	52977076	.	A	G	.	.	MAF_INRAE=2.5
NC_035092.1	52977511	.	C	A	.	.	MAF_USDA=8.197
NC_035092.1	52977612	.	C	T	.	.	MAF_INRAE=5.263
NC_035092.1	52977763	.	G	T	.	.	MAF_INRAE=6.667;MAF_USDA=11.176
NC_035092.1	52978066	.	T	C	.	.	MAF_INRAE=10.833;MAF_USDA=45.882
NC_035092.1	52978215	.	G	T	.	.	MAF_INRAE=10.0;MAF_USDA=6.25
NC_035092.1	52978265	.	G	A	.	.	MAF_USDA=12.5
NC_035092.1	52978396	.	G	C	.	.	MAF_INRAE=3.165
NC_035092.1	52978568	.	G	A	.	.	MAF_INRAE=10.0;MAF_USDA=4.118
NC_035092.1	52978633	.	G	A	.	.	MAF_USDA=6.557
NC_035092.1	52978687	.	A	G	.	.	MAF_USDA=4.918
NC_035092.1	52978707	.	C	A	.	.	MAF_USDA=2.459
NC_035092.1	52978814	.	A	C	.	.	MAF_INRAE=26.582;MAF_USDA=7.647
NC_035092.1	52978850	.	C	A	.	.	MAF_USDA=1.639
NC_035092.1	52978865	.	G	T	.	.	MAF_INRAE=31.646;MAF_USDA=17.647
NC_035092.1	52978922	.	C	T	.	.	MAF_USDA=2.941
NC_035092.1	52978972	.	G	A	.	.	MAF_INRAE=2.5;MAF_USDA=2.459
NC_035092.1	52979163	.	A	T	.	.	MAF_USDA=8.333
NC_035092.1	52979231	.	C	T	.	.	MAF_INRAE=14.167;MAF_USDA=8.235
NC_035092.1	52979237	.	G	A	.	.	MAF_INRAE=10.0;MAF_USDA=4.706
NC_035092.1	52979315	.	A	C	.	.	MAF_USDA=4.098
NC_035092.1	52979351	.	A	T	.	.	MAF_INRAE=4.167;MAF_USDA=5.294
NC_035092.1	52979356	.	T	C	.	.	MAF_INRAE=6.667;MAF_USDA=10.588
NC_035092.1	52979459	.	C	T	.	.	MAF_USDA=1.639
NC_035092.1	52979468	.	T	G	.	.	MAF_USDA=27.049
NC_035092.1	52979606	.	G	A	.	.	MAF_USDA=1.639
NC_035092.1	52979740	.	G	T	.	.	MAF_USDA=1.639
NC_035092.1	52979742	.	T	A	.	.	MAF_USDA=1.639
NC_035092.1	52979867	.	C	T	.	.	MAF_USDA=16.471
NC_035092.1	52980008	.	C	T	.	.	MAF_USDA=2.5
NC_035092.1	52980032	.	C	T	.	.	MAF_INRAE=5.263
NC_035092.1	52980131	.	T	C	.	.	MAF_INRAE=6.667;MAF_USDA=31.765
NC_035092.1	52980173	.	C	G	.	.	MAF_INRAE=24.684;MAF_USDA=7.059
NC_035092.1	52980191	.	T	C	.	.	MAF_USDA=2.459
NC_035092.1	52980236	.	G	T	.	.	MAF_USDA=16.471
NC_035092.1	52980290	.	G	A	.	.	MAF_INRAE=25.949;MAF_USDA=9.412
NC_035092.1	52980368	.	A	G	.	.	MAF_USDA=1.639
NC_035092.1	52980578	.	T	A	.	.	MAF_INRAE=17.5;MAF_USDA=41.765
NC_035092.1	52980742	.	C	G	.	.	MAF_USDA=19.412
NC_035092.1	52980748	.	C	A	.	.	MAF_USDA=2.941
NC_035092.1	52980764	.	A	T	.	.	MAF_INRAE=4.167;MAF_USDA=6.471
NC_035092.1	52980839	.	T	G	.	.	MAF_INRAE=2.5;MAF_USDA=12.353
NC_035092.1	52980942	.	G	C	.	.	MAF_USDA=4.918
NC_035092.1	52981000	.	G	A	.	.	MAF_INRAE=2.5;MAF_USDA=3.279
NC_035092.1	52981101	.	C	A	.	.	MAF_INRAE=5.833;MAF_USDA=11.765
NC_035092.1	52981127	.	T	A	.	.	MAF_USDA=2.459
NC_035092.1	52981199	.	G	T	.	.	MAF_INRAE=16.667;MAF_USDA=18.824
NC_035092.1	52981213	.	G	A	.	.	MAF_INRAE=16.667;MAF_USDA=19.412
NC_035092.1	52981214	.	C	T	.	.	MAF_INRAE=10.0;MAF_USDA=4.118
NC_035092.1	52981263	.	C	T	.	.	MAF_USDA=20.0
NC_035092.1	52981278	.	T	G	.	.	MAF_USDA=19.412
NC_035092.1	52981315	.	C	T	.	.	MAF_USDA=1.639
NC_035092.1	52981487	.	G	A	.	.	MAF_USDA=20.0
NC_035092.1	52981713	.	T	C	.	.	MAF_INRAE=6.667;MAF_USDA=30.0
NC_035092.1	52981773	.	A	T	.	.	MAF_USDA=2.459
NC_035092.1	52981792	.	T	C	.	.	MAF_INRAE=17.5;MAF_USDA=36.471
NC_035092.1	52981928	.	T	A	.	.	MAF_INRAE=10.0;MAF_USDA=4.118
NC_035092.1	52981933	.	G	A	.	.	MAF_USDA=2.459
NC_035092.1	52981984	.	C	G	.	.	MAF_INRAE=10.0;MAF_USDA=4.706
NC_035092.1	52982002	.	A	G	.	.	MAF_USDA=2.941
NC_035092.1	52982003	.	A	C	.	.	MAF_USDA=2.941
NC_035092.1	52982019	.	T	C	.	.	MAF_USDA=1.639
NC_035092.1	52982068	.	C	T	.	.	MAF_USDA=2.083
NC_035092.1	52982091	.	G	T	.	.	MAF_USDA=2.459
NC_035092.1	52982092	.	G	T	.	.	MAF_USDA=2.459
NC_035092.1	52982194	.	T	C	.	.	MAF_INRAE=6.667;MAF_USDA=30.588
NC_035092.1	52982299	.	T	C	.	.	MAF_INRAE=17.5;MAF_USDA=41.176
NC_035092.1	52982355	.	A	G	.	.	MAF_USDA=2.941
NC_035092.1	52982412	.	T	G	.	.	MAF_USDA=3.279
NC_035092.1	52982565	.	G	T	.	.	MAF_INRAE=17.5;MAF_USDA=41.765
NC_035092.1	52982591	.	G	A	.	.	MAF_USDA=2.941
NC_035092.1	52982662	.	G	A	.	.	MAF_USDA=2.941
NC_035092.1	52982725	.	G	T	.	.	MAF_USDA=1.639
NC_035092.1	52982802	.	G	A	.	.	MAF_INRAE=13.333;MAF_USDA=7.647
NC_035092.1	52982813	.	C	T	.	.	MAF_INRAE=1.667
NC_035092.1	52983100	.	G	A	.	.	MAF_USDA=8.333
NC_035092.1	52983112	.	G	A	.	.	MAF_USDA=16.667
NC_035092.1	52983116	.	G	A	.	.	MAF_USDA=14.583
NC_035092.1	52983148	.	A	G	.	.	MAF_USDA=10.656
NC_035092.1	52983152	.	A	G	.	.	MAF_USDA=7.377
NC_035092.1	52983232	.	C	T	.	.	MAF_USDA=2.353
NC_035092.1	52983313	.	G	A	.	.	MAF_USDA=4.167
NC_035092.1	52983342	.	G	A	.	.	MAF_INRAE=14.167;MAF_USDA=8.235
NC_035092.1	52983369	.	G	C	.	.	MAF_INRAE=5.263
NC_035092.1	52983481	.	C	A	.	.	MAF_INRAE=2.5
NC_035092.1	52983621	.	G	C	.	.	MAF_INRAE=5.0;MAF_USDA=1.639
NC_035092.1	52983628	.	C	T	.	.	MAF_INRAE=4.167;MAF_USDA=5.294
NC_035092.1	52983688	.	G	A	.	.	MAF_USDA=2.941
NC_035092.1	52983695	.	G	T	.	.	MAF_USDA=2.941
NC_035092.1	52984080	.	C	T	.	.	MAF_INRAE=10.0;MAF_USDA=2.941
NC_035092.1	52984296	.	C	T	.	.	MAF_INRAE=41.139;MAF_USDA=32.353
NC_035092.1	52984481	.	G	T	.	.	MAF_INRAE=5.0;MAF_USDA=11.176
NC_035092.1	52984496	.	A	T	.	.	MAF_INRAE=42.405;MAF_USDA=9.412
NC_035092.1	52984583	.	G	C	.	.	MAF_USDA=2.459
NC_035092.1	52984584	.	A	G	.	.	MAF_USDA=8.333
NC_035092.1	52984638	.	A	T	.	.	MAF_USDA=1.639
NC_035092.1	52984662	.	C	T	.	.	MAF_USDA=8.333
NC_035092.1	52984886	.	T	C	.	.	MAF_INRAE=37.975;MAF_USDA=35.294
NC_035092.1	52985139	.	T	C	.	.	MAF_USDA=20.588
NC_035092.1	52985143	.	TG	TT	.	.	MAF_USDA=47.917
NC_035092.1	52985144	.	G	T	.	.	MAF_INRAE=37.342
NC_035092.1	52985240	.	T	C	.	.	MAF_USDA=21.765
NC_035092.1	52985387	.	C	T	.	.	MAF_USDA=21.176
NC_035092.1	52985542	.	A	C	.	.	MAF_USDA=4.918
NC_035092.1	52985569	.	A	G	.	.	MAF_USDA=21.176
NC_035092.1	52985781	.	C	T	.	.	MAF_INRAE=37.342;MAF_USDA=35.294
NC_035092.1	52985936	.	C	T	.	.	MAF_USDA=2.083
NC_035092.1	52985995	.	G	C	.	.	MAF_USDA=4.918
NC_035092.1	52986102	.	G	T	.	.	MAF_USDA=4.167
NC_035092.1	52986105	.	G	A	.	.	MAF_INRAE=29.747;MAF_USDA=15.882
NC_035092.1	52986159	.	A	G	.	.	MAF_USDA=20.588
NC_035092.1	52986268	.	C	A	.	.	MAF_USDA=2.941
NC_035092.1	52986377	.	C	G	.	.	MAF_USDA=4.167
NC_035092.1	52986390	.	C	A	.	.	MAF_USDA=13.934
NC_035092.1	52986483	.	C	T	.	.	MAF_USDA=20.588
NC_035092.1	52986618	.	T	G	.	.	MAF_USDA=2.459
NC_035092.1	52986620	.	C	A	.	.	MAF_USDA=2.459
NC_035092.1	52986652	.	G	C	.	.	MAF_USDA=4.098
NC_035092.1	52986669	.	G	A	.	.	MAF_USDA=20.588
NC_035092.1	52986987	.	A	C	.	.	MAF_INRAE=29.747;MAF_USDA=35.882
NC_035092.1	52987066	.	G	A	.	.	MAF_INRAE=20.253;MAF_USDA=25.294
NC_035092.1	52987085	.	C	T	.	.	MAF_USDA=3.279
NC_035092.1	52987393	.	C	T	.	.	MAF_INRAE=42.405;MAF_USDA=10.0
NC_035092.1	52987525	.	A	C	.	.	MAF_INRAE=7.5;MAF_USDA=9.016
NC_035092.1	52987579	.	C	T	.	.	MAF_INRAE=37.342;MAF_USDA=37.647
NC_035092.1	52987890	.	C	T	.	.	MAF_USDA=4.098
NC_035092.1	52987972	.	A	T	.	.	MAF_USDA=17.647
NC_035092.1	52988006	.	G	A	.	.	MAF_INRAE=37.342;MAF_USDA=38.235
NC_035092.1	52988047	.	T	C	.	.	MAF_INRAE=10.0;MAF_USDA=15.882
NC_035092.1	52988103	.	A	C	.	.	MAF_INRAE=4.167;MAF_USDA=25.294
NC_035092.1	52988124	.	C	A	.	.	MAF_USDA=3.279
NC_035092.1	52988207	.	A	C	.	.	MAF_USDA=8.333
NC_035092.1	52988294	.	C	T	.	.	MAF_INRAE=37.975;MAF_USDA=37.647
NC_035092.1	52988295	.	A	G	.	.	MAF_INRAE=43.333;MAF_USDA=37.647
NC_035092.1	52988312	.	A	G	.	.	MAF_INRAE=37.975;MAF_USDA=37.059
NC_035092.1	52988381	.	C	T	.	.	MAF_INRAE=37.342;MAF_USDA=37.059
NC_035092.1	52988514	.	C	T	.	.	MAF_USDA=4.098
NC_035092.1	52988517	.	G	A	.	.	MAF_INRAE=37.342;MAF_USDA=38.824
NC_035092.1	52988532	.	A	G	.	.	MAF_INRAE=10.0;MAF_USDA=2.941
NC_035092.1	52988645	.	A	G	.	.	MAF_USDA=2.941
NC_035092.1	52988694	.	C	A	.	.	MAF_USDA=2.459
NC_035092.1	52988705	.	G	A	.	.	MAF_INRAE=25.949;MAF_USDA=7.647
NC_035092.1	52988747	.	C	G	.	.	MAF_INRAE=37.342;MAF_USDA=36.471
NC_035092.1	52988748	.	G	A	.	.	MAF_USDA=1.639
NC_035092.1	52988778	.	G	A	.	.	MAF_USDA=2.459
NC_035092.1	52988816	.	T	A	.	.	MAF_USDA=4.167
NC_035092.1	52988819	.	T	C	.	.	MAF_INRAE=4.167;MAF_USDA=28.824
NC_035092.1	52989317	.	A	G	.	.	MAF_INRAE=10.833;MAF_USDA=2.459
NC_035092.1	52989320	.	G	A	.	.	MAF_INRAE=41.772;MAF_USDA=35.882
NC_035092.1	52989326	.	T	G	.	.	MAF_USDA=7.377
NC_035092.1	52989394	.	C	T	.	.	MAF_INRAE=38.608;MAF_USDA=37.647
NC_035092.1	52989395	.	G	T	.	.	MAF_INRAE=44.167;MAF_USDA=36.471
NC_035092.1	52989495	.	C	A	.	.	MAF_USDA=4.167
NC_035092.1	52989522	.	T	C	.	.	MAF_USDA=1.639
NC_035092.1	52989529	.	C	T	.	.	MAF_INRAE=43.333;MAF_USDA=33.529
NC_035092.1	52989532	.	C	T	.	.	MAF_USDA=1.639
NC_035092.1	52989534	.	A	G	.	.	MAF_INRAE=43.333;MAF_USDA=32.941
NC_035092.1	52989551	.	G	A	.	.	MAF_INRAE=5.263
NC_035092.1	52989603	.	G	A	.	.	MAF_USDA=4.167
NC_035092.1	52989624	.	G	A	.	.	MAF_USDA=3.279
NC_035092.1	52989698	.	T	C	.	.	MAF_USDA=18.852
NC_035092.1	52989728	.	C	G	.	.	MAF_INRAE=13.291;MAF_USDA=17.647
NC_035092.1	52989857	.	C	T	.	.	MAF_USDA=4.098
NC_035092.1	52989901	.	T	A	.	.	MAF_INRAE=43.333;MAF_USDA=36.31
NC_035092.1	52989996	.	T	C	.	.	MAF_INRAE=37.342;MAF_USDA=34.706
NC_035092.1	52990061	.	T	G	.	.	MAF_INRAE=37.342;MAF_USDA=37.059
NC_035092.1	52990063	.	C	A	.	.	MAF_USDA=20.833
NC_035092.1	52990078	.	G	T	.	.	MAF_INRAE=37.342;MAF_USDA=36.471
NC_035092.1	52990109	.	C	T	.	.	MAF_INRAE=4.167;MAF_USDA=24.706
NC_035092.1	52990248	.	G	A	.	.	MAF_USDA=4.098
NC_035092.1	52990540	.	C	A	.	.	MAF_INRAE=38.608;MAF_USDA=37.059
NC_035092.1	52990617	.	T	C	.	.	MAF_INRAE=36.709;MAF_USDA=41.176
NC_035092.1	52990695	.	C	T	.	.	MAF_INRAE=10.0;MAF_USDA=4.098
NC_035092.1	52990740	.	A	C	.	.	MAF_INRAE=36.709;MAF_USDA=41.176
NC_035092.1	52990762	.	A	G	.	.	MAF_INRAE=36.709;MAF_USDA=41.176
NC_035092.1	52990836	.	C	A	.	.	MAF_USDA=2.459
NC_035092.1	52990959	.	G	A	.	.	MAF_USDA=3.279
NC_035092.1	52991100	.	T	A	.	.	MAF_USDA=1.786
NC_035092.1	52991185	.	T	G	.	.	MAF_USDA=8.333
NC_035092.1	52991233	.	C	T	.	.	MAF_INRAE=49.367;MAF_USDA=16.471
NC_035092.1	52991435	.	T	A	.	.	MAF_USDA=2.459
NC_035092.1	52991484	.	C	T	.	.	MAF_INRAE=40.506;MAF_USDA=42.353
NC_035092.1	52991488	.	G	A	.	.	MAF_INRAE=9.167;MAF_USDA=5.294
NC_035092.1	52991623	.	C	A	.	.	MAF_INRAE=37.975;MAF_USDA=38.824
NC_035092.1	52991627	.	G	A	.	.	MAF_USDA=1.639
NC_035092.1	52991651	.	G	T	.	.	MAF_INRAE=9.167;MAF_USDA=10.417
NC_035092.1	52991889	.	C	T	.	.	MAF_INRAE=5.0
NC_035092.1	52991984	.	T	A	.	.	MAF_USDA=1.639
NC_035092.1	52991985	.	C	G	.	.	MAF_USDA=9.412
NC_035092.1	52992000	.	G	T	.	.	MAF_INRAE=37.342;MAF_USDA=36.471
NC_035092.1	52992090	.	C	G	.	.	MAF_INRAE=10.833;MAF_USDA=8.824
NC_035092.1	52992466	.	G	T	.	.	MAF_INRAE=3.165;MAF_USDA=2.941
NC_035092.1	52992522	.	G	A	.	.	MAF_USDA=2.459
NC_035092.1	52992580	.	C	T	.	.	MAF_USDA=10.417
NC_035092.1	52992592	.	T	C	.	.	MAF_USDA=1.639
NC_035092.1	52992617	.	G	C	.	.	MAF_USDA=2.083
NC_035092.1	52992634	.	C	T	.	.	MAF_INRAE=10.0;MAF_USDA=3.279
NC_035092.1	52992671	.	T	C	.	.	MAF_USDA=24.59
NC_035092.1	52992674	.	G	A	.	.	MAF_USDA=25.294
NC_035092.1	52992698	.	C	G	.	.	MAF_INRAE=42.405;MAF_USDA=8.824
NC_035092.1	52992803	.	C	T	.	.	MAF_INRAE=42.405;MAF_USDA=10.0
NC_035092.1	52992841	.	A	C	.	.	MAF_USDA=4.167
NC_035092.1	52992981	.	C	A	.	.	MAF_USDA=27.869
NC_035092.1	52992996	.	G	T	.	.	MAF_USDA=1.639
NC_035092.1	52993002	.	T	G	.	.	MAF_INRAE=10.0;MAF_USDA=6.557
NC_035092.1	52993168	.	G	T	.	.	MAF_USDA=23.529
NC_035092.1	52993171	.	A	G	.	.	MAF_USDA=1.639
NC_035092.1	52993248	.	T	G	.	.	MAF_USDA=4.706
NC_035092.1	52993269	.	A	C	.	.	MAF_USDA=2.459
NC_035092.1	52993313	.	G	A	.	.	MAF_USDA=1.639
NC_035092.1	52993669	.	A	G	.	.	MAF_INRAE=21.053;MAF_USDA=27.381
NC_035092.1	52993716	.	G	T	.	.	MAF_USDA=1.639
NC_035092.1	52993776	.	A	G	.	.	MAF_USDA=1.639
NC_035092.1	52993803	.	C	T	.	.	MAF_INRAE=10.833;MAF_USDA=3.279
NC_035092.1	52993892	.	T	G	.	.	MAF_INRAE=10.833;MAF_USDA=4.098
NC_035092.1	52993986	.	T	C	.	.	MAF_USDA=2.459
NC_035092.1	52994067	.	C	G	.	.	MAF_USDA=11.475
NC_035092.1	52994210	.	C	T	.	.	MAF_USDA=6.557
NC_035092.1	52994239	.	A	C	.	.	MAF_INRAE=20.886;MAF_USDA=44.706
NC_035092.1	52994307	.	C	A	.	.	MAF_INRAE=6.667;MAF_USDA=7.059
NC_035092.1	52994391	.	T	C	.	.	MAF_INRAE=4.167
NC_035092.1	52994400	.	C	T	.	.	MAF_INRAE=5.0;MAF_USDA=20.0
NC_035092.1	52994418	.	C	A	.	.	MAF_INRAE=12.5
NC_035092.1	52994421	.	C	G	.	.	MAF_INRAE=12.5
NC_035092.1	52994445	.	A	G	.	.	MAF_INRAE=13.333
NC_035092.1	52994451	.	T	C	.	.	MAF_INRAE=13.333
NC_035092.1	52994484	.	C	T	.	.	MAF_INRAE=19.167
NC_035092.1	52994490	.	C	T	.	.	MAF_INRAE=18.333
NC_035092.1	52994493	.	G	A	.	.	MAF_INRAE=9.167
NC_035092.1	52994499	.	G	A	.	.	MAF_INRAE=20.0
NC_035092.1	52994585	.	T	C	.	.	MAF_USDA=1.639
NC_035092.1	52994593	.	G	A	.	.	MAF_USDA=5.738
NC_035092.1	52994685	.	C	T	.	.	MAF_INRAE=14.167;MAF_USDA=5.294
NC_035092.1	52994963	.	A	G	.	.	MAF_USDA=1.639
NC_035092.1	52995037	.	A	G	.	.	MAF_USDA=2.941
NC_035092.1	52995045	.	A	G	.	.	MAF_USDA=5.294
NC_035092.1	52995128	.	T	G	.	.	MAF_USDA=2.459
NC_035092.1	52995298	.	C	T	.	.	MAF_INRAE=25.949;MAF_USDA=22.941
NC_035092.1	52995357	.	G	T	.	.	MAF_USDA=4.918
NC_035092.1	52995570	.	G	T	.	.	MAF_USDA=3.279
NC_035092.1	52995627	.	G	A	.	.	MAF_INRAE=6.667;MAF_USDA=9.412
NC_035092.1	52995718	.	C	T	.	.	MAF_INRAE=17.722;MAF_USDA=15.294
NC_035092.1	52995814	.	A	T	.	.	MAF_INRAE=10.0;MAF_USDA=3.279
NC_035092.1	52995826	.	G	C	.	.	MAF_USDA=2.083
NC_035092.1	52995867	.	A	G	.	.	MAF_INRAE=32.278;MAF_USDA=40.0
NC_035092.1	52996009	.	C	A	.	.	MAF_INRAE=6.329;MAF_USDA=12.353
NC_035092.1	52996099	.	C	A	.	.	MAF_INRAE=31.646;MAF_USDA=40.0
NC_035092.1	52996109	.	C	T	.	.	MAF_INRAE=42.405;MAF_USDA=16.471
NC_035092.1	52996467	.	A	C	.	.	MAF_USDA=1.639
NC_035092.1	52996583	.	C	T	.	.	MAF_INRAE=5.0
NC_035092.1	52996606	.	G	A	.	.	MAF_USDA=1.639
NC_035092.1	52996658	.	G	C	.	.	MAF_USDA=1.639
NC_035092.1	52996660	.	G	T	.	.	MAF_INRAE=31.646;MAF_USDA=40.588
NC_035092.1	52996666	.	A	G	.	.	MAF_INRAE=8.333;MAF_USDA=5.294
NC_035092.1	52996683	.	T	G	.	.	MAF_USDA=9.836
NC_035092.1	52996861	.	T	G	.	.	MAF_USDA=1.639
NC_035092.1	52996864	.	T	G	.	.	MAF_INRAE=14.167;MAF_USDA=21.176
NC_035092.1	52996880	.	T	A	.	.	MAF_USDA=2.459
NC_035092.1	52997060	.	C	G	.	.	MAF_USDA=2.459
NC_035092.1	52997148	.	G	T	.	.	MAF_USDA=7.647
NC_035092.1	52997309	.	G	T	.	.	MAF_USDA=1.639
NC_035092.1	52997312	.	C	A	.	.	MAF_INRAE=14.167;MAF_USDA=24.118
NC_035092.1	52997415	.	C	T	.	.	MAF_INRAE=17.089;MAF_USDA=15.882
NC_035092.1	52997755	.	G	A	.	.	MAF_USDA=1.667
NC_035092.1	52997903	.	C	A	.	.	MAF_USDA=1.639
NC_035092.1	52997974	.	C	A	.	.	MAF_INRAE=37.342;MAF_USDA=33.929
NC_035092.1	52997979	.	T	A	.	.	MAF_USDA=2.5
NC_035092.1	52997980	.	G	T	.	.	MAF_USDA=2.5
NC_035092.1	52997998	.	T	C	.	.	MAF_USDA=4.167
NC_035092.1	52998018	.	C	T	.	.	MAF_USDA=8.333
NC_035092.1	52998030	.	A	G	.	.	MAF_INRAE=20.833;MAF_USDA=39.412
NC_035092.1	52998064	.	C	A	.	.	MAF_USDA=1.639
NC_035092.1	52998133	.	A	C	.	.	MAF_INRAE=6.667;MAF_USDA=18.235
NC_035092.1	52998222	.	G	A	.	.	MAF_INRAE=13.333;MAF_USDA=14.118
NC_035092.1	52998262	.	G	A	.	.	MAF_INRAE=7.5;MAF_USDA=17.647
NC_035092.1	52998305	.	C	T	.	.	MAF_USDA=7.377
NC_035092.1	52998354	.	T	A	.	.	MAF_INRAE=5.263
NC_035092.1	52998356	.	C	T	.	.	MAF_INRAE=43.671;MAF_USDA=13.529
NC_035092.1	52998384	.	T	C	.	.	MAF_USDA=5.882
NC_035092.1	52998404	.	T	A	.	.	MAF_INRAE=14.167;MAF_USDA=22.353
NC_035092.1	52998420	.	G	T	.	.	MAF_INRAE=10.0;MAF_USDA=3.279
NC_035092.1	52998469	.	T	C	.	.	MAF_USDA=1.639
NC_035092.1	52998522	.	G	A	.	.	MAF_INRAE=10.759;MAF_USDA=2.353
NC_035092.1	52998588	.	A	G	.	.	MAF_INRAE=42.405;MAF_USDA=28.235
NC_035092.1	52998610	.	A	G	.	.	MAF_INRAE=4.167;MAF_USDA=5.357
NC_035092.1	52998694	.	A	T	.	.	MAF_USDA=10.588
NC_035092.1	52998740	.	T	G	.	.	MAF_INRAE=20.833;MAF_USDA=30.0
NC_035092.1	52998804	.	T	G	.	.	MAF_INRAE=10.759;MAF_USDA=2.353
NC_035092.1	52998866	.	C	T	.	.	MAF_USDA=22.917
NC_035092.1	52998873	.	T	C	.	.	MAF_USDA=1.639
NC_035092.1	52998957	.	T	C	.	.	MAF_USDA=47.917
NC_035092.1	52998962	.	A	C	.	.	MAF_INRAE=42.105;MAF_USDA=47.917
NC_035092.1	52998963	.	T	A	.	.	MAF_INRAE=4.167;MAF_USDA=5.882
NC_035092.1	52998964	.	A	G	.	.	MAF_USDA=47.917
NC_035092.1	52998974	.	G	T	.	.	MAF_INRAE=42.105;MAF_USDA=40.0
NC_035092.1	52998975	.	G	T	.	.	MAF_USDA=42.353
NC_035092.1	52998992	.	C	T	.	.	MAF_USDA=1.639
NC_035092.1	52999076	.	C	T	.	.	MAF_USDA=3.279
NC_035092.1	52999089	.	A	T	.	.	MAF_USDA=26.471
NC_035092.1	52999134	.	A	G	.	.	MAF_USDA=8.197
NC_035092.1	52999153	.	C	T	.	.	MAF_USDA=11.446
NC_035092.1	52999202	.	A	G	.	.	MAF_INRAE=42.105;MAF_USDA=33.333
NC_035092.1	52999207	.	G	T	.	.	MAF_USDA=6.25
NC_035092.1	52999314	.	A	G	.	.	MAF_USDA=25.882
NC_035092.1	53000562	.	G	A	.	.	MAF_USDA=11.765
NC_035092.1	53000619	.	G	A	.	.	MAF_USDA=39.583
NC_035092.1	53000620	.	C	A	.	.	MAF_USDA=35.417
NC_035092.1	53000672	.	T	C	.	.	MAF_USDA=8.333
NC_035092.1	53000688	.	T	C	.	.	MAF_INRAE=1.667
NC_035092.1	53000695	.	C	G	.	.	MAF_USDA=1.695
NC_035092.1	53000699	.	T	C	.	.	MAF_INRAE=42.105;MAF_USDA=33.333
NC_035092.1	53000716	.	G	T	.	.	MAF_USDA=10.588
NC_035092.1	53000767	.	G	A	.	.	MAF_USDA=8.333
NC_035092.1	53000779	.	G	A	.	.	MAF_USDA=8.333
NC_035092.1	53001309	.	C	A	.	.	MAF_USDA=2.083
NC_035092.1	53001321	.	A	G	.	.	MAF_INRAE=42.105;MAF_USDA=27.059
NC_035092.1	53001354	.	C	A	.	.	MAF_INRAE=9.167;MAF_USDA=3.279
NC_035092.1	53001489	.	C	T	.	.	MAF_USDA=3.279
NC_035092.1	53001517	.	G	C	.	.	MAF_USDA=10.0
NC_035092.1	53001579	.	G	A	.	.	MAF_INRAE=26.582;MAF_USDA=40.588
NC_035092.1	53001597	.	G	A	.	.	MAF_USDA=1.639
NC_035092.1	53001680	.	C	T	.	.	MAF_INRAE=10.833;MAF_USDA=3.279
NC_035092.1	53001828	.	A	G	.	.	MAF_USDA=7.377
NC_035092.1	53001907	.	C	T	.	.	MAF_USDA=9.836
NC_035092.1	53002041	.	G	A	.	.	MAF_INRAE=10.526;MAF_USDA=27.083
NC_035092.1	53002050	.	T	C	.	.	MAF_INRAE=10.0;MAF_USDA=7.377
NC_035092.1	53002176	.	G	A	.	.	MAF_INRAE=10.0;MAF_USDA=8.197
NC_035092.1	53002197	.	A	C	.	.	MAF_USDA=1.639
NC_035092.1	53002313	.	T	A	.	.	MAF_INRAE=42.405;MAF_USDA=17.213
NC_035092.1	53002344	.	A	G	.	.	MAF_USDA=1.667
NC_035092.1	53002530	.	C	A	.	.	MAF_INRAE=42.405;MAF_USDA=20.588
NC_035092.1	53002695	.	C	T	.	.	MAF_USDA=6.25
NC_035092.1	53002722	.	C	T	.	.	MAF_USDA=2.083
NC_035092.1	53002738	.	C	T	.	.	MAF_USDA=1.639
NC_035092.1	53002827	.	G	A	.	.	MAF_USDA=1.639
NC_035092.1	53002949	.	G	A	.	.	MAF_INRAE=42.405;MAF_USDA=25.294
NC_035092.1	53003061	.	C	T	.	.	MAF_USDA=5.738
NC_035092.1	53003161	.	C	T	.	.	MAF_INRAE=10.759;MAF_USDA=2.353
NC_035092.1	53003190	.	A	C	.	.	MAF_INRAE=34.81;MAF_USDA=26.471
NC_035092.1	53003240	.	T	A	.	.	MAF_INRAE=15.0;MAF_USDA=20.0
NC_035092.1	53003241	.	G	T	.	.	MAF_INRAE=10.0;MAF_USDA=3.279
NC_035092.1	53003265	.	T	C	.	.	MAF_USDA=1.639
NC_035092.1	53003309	.	T	A	.	.	MAF_INRAE=5.833
NC_035092.1	53003490	.	A	T	.	.	MAF_USDA=2.941
NC_035092.1	53003517	.	G	A	.	.	MAF_USDA=4.098
NC_035092.1	53003570	.	C	T	.	.	MAF_USDA=4.167
NC_035092.1	53003587	.	A	T	.	.	MAF_INRAE=6.329;MAF_USDA=14.118
NC_035092.1	53003599	.	C	T	.	.	MAF_INRAE=5.0
NC_035092.1	53003633	.	G	C	.	.	MAF_USDA=1.639
NC_035092.1	53003661	.	A	C	.	.	MAF_INRAE=28.481;MAF_USDA=30.0
NC_035092.1	53003676	.	T	C	.	.	MAF_USDA=1.639
NC_035092.1	53003698	.	A	C	.	.	MAF_INRAE=8.333;MAF_USDA=10.0
NC_035092.1	53003738	.	T	A	.	.	MAF_USDA=1.639
NC_035092.1	53003786	.	G	T	.	.	MAF_USDA=3.279
NC_035092.1	53003852	.	G	A	.	.	MAF_USDA=5.294
NC_035092.1	53003868	.	T	C	.	.	MAF_INRAE=27.848;MAF_USDA=38.235
NC_035092.1	53003881	.	A	G	.	.	MAF_INRAE=6.329;MAF_USDA=12.5
NC_035092.1	53003888	.	A	C	.	.	MAF_USDA=4.098
NC_035092.1	53003902	.	A	C	.	.	MAF_USDA=5.882
NC_035092.1	53003929	.	T	C	.	.	MAF_INRAE=29.114;MAF_USDA=38.235
NC_035092.1	53003934	.	G	T	.	.	MAF_USDA=2.459
NC_035092.1	53003942	.	C	T	.	.	MAF_INRAE=9.167;MAF_USDA=3.279
NC_035092.1	53004014	.	G	T	.	.	MAF_INRAE=6.962;MAF_USDA=9.412
NC_035092.1	53004044	.	G	T	.	.	MAF_INRAE=9.167;MAF_USDA=5.294
NC_035092.1	53004052	.	G	A	.	.	MAF_USDA=4.167
NC_035092.1	53004076	.	C	A	.	.	MAF_INRAE=34.81;MAF_USDA=22.941
NC_035092.1	53004110	.	C	G	.	.	MAF_USDA=6.25
NC_035092.1	53004169	.	T	G	.	.	MAF_INRAE=10.0;MAF_USDA=4.098
NC_035092.1	53004202	.	C	A	.	.	MAF_USDA=1.639
NC_035092.1	53004453	.	A	C	.	.	MAF_INRAE=9.167;MAF_USDA=10.0
NC_035092.1	53004457	.	A	G	.	.	MAF_INRAE=6.667;MAF_USDA=8.824
NC_035092.1	53004508	.	C	T	.	.	MAF_INRAE=17.089;MAF_USDA=21.176
NC_035092.1	53004509	.	C	A	.	.	MAF_INRAE=5.0
NC_035092.1	53004592	.	A	C	.	.	MAF_INRAE=9.167;MAF_USDA=14.118
NC_035092.1	53004673	.	C	G	.	.	MAF_INRAE=27.848;MAF_USDA=41.765
NC_035092.1	53004694	.	T	G	.	.	MAF_INRAE=20.886;MAF_USDA=43.529
NC_035092.1	53004703	.	C	T	.	.	MAF_USDA=2.459
NC_035092.1	53004716	.	C	T	.	.	MAF_INRAE=34.81;MAF_USDA=27.647
NC_035092.1	53004782	.	A	C	.	.	MAF_INRAE=6.329;MAF_USDA=10.588
NC_035092.1	53004881	.	T	G	.	.	MAF_USDA=3.529
NC_035092.1	53006248	.	A	G	.	.	MAF_USDA=5.952
NC_035092.1	53006256	.	C	A	.	.	MAF_USDA=1.667
NC_035092.1	53006268	.	A	T	.	.	MAF_USDA=14.286
NC_035092.1	53006287	.	G	T	.	.	MAF_USDA=1.667
NC_035092.1	53006295	.	A	G	.	.	MAF_USDA=1.667
NC_035092.1	53006298	.	G	T	.	.	MAF_USDA=3.333
NC_035092.1	53006352	.	T	G	.	.	MAF_USDA=31.765
NC_035092.1	53006393	.	C	A	.	.	MAF_USDA=6.471
NC_035092.1	53006418	.	T	G	.	.	MAF_INRAE=14.557;MAF_USDA=31.765
NC_035092.1	53006504	.	C	G	.	.	MAF_USDA=8.333
NC_035092.1	53006535	.	C	T	.	.	MAF_USDA=1.639
NC_035092.1	53006540	.	C	T	.	.	MAF_INRAE=31.646;MAF_USDA=27.083
NC_035092.1	53006599	.	G	A	.	.	MAF_INRAE=36.667;MAF_USDA=27.083
NC_035092.1	53006634	.	G	C	.	.	MAF_INRAE=10.833;MAF_USDA=37.5
NC_035092.1	53006665	.	T	G	.	.	MAF_USDA=9.016
NC_035092.1	53006741	.	A	G	.	.	MAF_INRAE=24.684;MAF_USDA=29.412
NC_035092.1	53006748	.	T	C	.	.	MAF_INRAE=31.646;MAF_USDA=23.529
NC_035092.1	53006817	.	C	T	.	.	MAF_USDA=2.941
NC_035092.1	53006898	.	C	A	.	.	MAF_USDA=2.459
NC_035092.1	53006903	.	A	G	.	.	MAF_USDA=11.475
NC_035092.1	53006915	.	A	T	.	.	MAF_INRAE=5.263
NC_035092.1	53006931	.	G	T	.	.	MAF_INRAE=5.263
NC_035092.1	53006933	.	C	T	.	.	MAF_USDA=1.639
NC_035092.1	53006947	.	A	C	.	.	MAF_USDA=2.459
NC_035092.1	53006974	.	T	A	.	.	MAF_USDA=2.459
NC_035092.1	53006983	.	A	G	.	.	MAF_INRAE=37.5;MAF_USDA=25.0
NC_035092.1	53006996	.	C	T	.	.	MAF_USDA=1.639
NC_035092.1	53007007	.	G	A	.	.	MAF_USDA=4.098
NC_035092.1	53007053	.	G	C	.	.	MAF_USDA=2.459
NC_035092.1	53007055	.	G	A	.	.	MAF_INRAE=36.667;MAF_USDA=27.083
NC_035092.1	53007062	.	G	A	.	.	MAF_INRAE=9.167;MAF_USDA=5.294
NC_035092.1	53007065	.	C	T	.	.	MAF_USDA=5.294
NC_035092.1	53007083	.	G	A	.	.	MAF_INRAE=26.667;MAF_USDA=34.118
NC_035092.1	53007092	.	G	A	.	.	MAF_INRAE=10.0
NC_035092.1	53007095	.	G	T	.	.	MAF_INRAE=10.0;MAF_USDA=5.738
NC_035092.1	53007103	.	T	C	.	.	MAF_INRAE=45.0;MAF_USDA=12.941
NC_035092.1	53007125	.	C	G	.	.	MAF_INRAE=10.0;MAF_USDA=4.706
NC_035092.1	53007152	.	A	C	.	.	MAF_INRAE=24.684;MAF_USDA=42.353
NC_035092.1	53007179	.	G	A	.	.	MAF_INRAE=2.5
NC_035092.1	53007232	.	C	A	.	.	MAF_USDA=1.639
NC_035092.1	53007238	.	G	C	.	.	MAF_INRAE=35.0;MAF_USDA=35.417
NC_035092.1	53007265	.	C	T	.	.	MAF_USDA=3.279
NC_035092.1	53007309	.	G	A	.	.	MAF_INRAE=31.646;MAF_USDA=22.353
NC_035092.1	53007312	.	G	A	.	.	MAF_USDA=3.279
NC_035092.1	53007341	.	A	C	.	.	MAF_USDA=1.639
NC_035092.1	53007381	.	T	G	.	.	MAF_USDA=4.762
NC_035092.1	53007480	.	A	G	.	.	MAF_USDA=3.39
NC_035092.1	53007494	.	C	A	.	.	MAF_INRAE=9.167;MAF_USDA=5.357
NC_035092.1	53007543	.	A	G	.	.	MAF_USDA=4.098
NC_035092.1	53007547	.	C	G	.	.	MAF_INRAE=10.0;MAF_USDA=4.918
NC_035092.1	53007600	.	A	T	.	.	MAF_INRAE=32.278;MAF_USDA=24.118
NC_035092.1	53007636	.	T	G	.	.	MAF_INRAE=9.167;MAF_USDA=5.294
NC_035092.1	53007703	.	C	A	.	.	MAF_INRAE=27.848;MAF_USDA=25.595
NC_035092.1	53007740	.	C	A	.	.	MAF_INRAE=43.671;MAF_USDA=14.706
NC_035092.1	53007774	.	G	T	.	.	MAF_USDA=2.353
NC_035092.1	53007789	.	C	T	.	.	MAF_USDA=8.197
NC_035092.1	53007821	.	T	A	.	.	MAF_INRAE=1.667
NC_035092.1	53007854	.	A	C	.	.	MAF_INRAE=31.646;MAF_USDA=24.118
NC_035092.1	53007856	.	A	G	.	.	MAF_INRAE=9.167;MAF_USDA=5.294
NC_035092.1	53007859	.	A	G	.	.	MAF_USDA=3.279
NC_035092.1	53007871	.	C	A	.	.	MAF_USDA=1.639
NC_035092.1	53007898	.	C	A	.	.	MAF_INRAE=1.667
NC_035092.1	53007952	.	G	T	.	.	MAF_USDA=25.0
NC_035092.1	53007982	.	T	C	.	.	MAF_INRAE=15.0;MAF_USDA=5.738
NC_035092.1	53007991	.	G	T	.	.	MAF_USDA=2.941
NC_035092.1	53007996	.	C	A	.	.	MAF_INRAE=12.658;MAF_USDA=42.353
NC_035092.1	53007999	.	T	A	.	.	MAF_USDA=3.279
NC_035092.1	53008061	.	C	T	.	.	MAF_USDA=2.083
NC_035092.1	53008082	.	G	A	.	.	MAF_INRAE=1.667;MAF_USDA=4.167
NC_035092.1	53008144	.	G	T	.	.	MAF_INRAE=5.263;MAF_USDA=19.412
NC_035092.1	53008147	.	C	A	.	.	MAF_INRAE=41.772;MAF_USDA=21.176
NC_035092.1	53008162	.	G	T	.	.	MAF_INRAE=42.405;MAF_USDA=22.353
NC_035092.1	53008169	.	C	T	.	.	MAF_INRAE=42.405;MAF_USDA=22.941
NC_035092.1	53008202	.	C	A	.	.	MAF_INRAE=8.228;MAF_USDA=14.118
NC_035092.1	53008224	.	A	G	.	.	MAF_USDA=17.059
NC_035092.1	53008232	.	T	C	.	.	MAF_INRAE=40.506;MAF_USDA=18.824
NC_035092.1	53008319	.	A	T	.	.	MAF_USDA=2.459
NC_035092.1	53008343	.	A	C	.	.	MAF_USDA=2.459
NC_035092.1	53008366	.	T	G	.	.	MAF_USDA=17.059
NC_035092.1	53008441	.	T	G	.	.	MAF_INRAE=36.076;MAF_USDA=37.059
NC_035092.1	53008475	.	T	G	.	.	MAF_INRAE=16.667;MAF_USDA=21.176
NC_035092.1	53008521	.	G	A	.	.	MAF_USDA=2.459
NC_035092.1	53008553	.	G	T	.	.	MAF_INRAE=29.114;MAF_USDA=35.294
NC_035092.1	53008711	.	A	T	.	.	MAF_INRAE=43.038;MAF_USDA=22.353
NC_035092.1	53008712	.	G	A	.	.	MAF_USDA=9.016
NC_035092.1	53008767	.	A	C	.	.	MAF_INRAE=31.646;MAF_USDA=18.824
NC_035092.1	53008819	.	T	G	.	.	MAF_USDA=2.976
NC_035092.1	53008954	.	T	C	.	.	MAF_INRAE=9.167;MAF_USDA=30.0
NC_035092.1	53008982	.	C	T	.	.	MAF_USDA=4.167
NC_035092.1	53008995	.	T	G	.	.	MAF_USDA=4.918
NC_035092.1	53009049	.	G	A	.	.	MAF_INRAE=9.167;MAF_USDA=28.235
NC_035092.1	53009076	.	T	C	.	.	MAF_USDA=4.167
NC_035092.1	53009133	.	T	C	.	.	MAF_INRAE=35.443;MAF_USDA=47.059
NC_035092.1	53009138	.	A	G	.	.	MAF_USDA=17.647
NC_035092.1	53009182	.	T	G	.	.	MAF_USDA=2.459
NC_035092.1	53009197	.	T	G	.	.	MAF_USDA=4.098
NC_035092.1	53009198	.	TATGT	TATGG	.	.	MAF_USDA=29.167
NC_035092.1	53009220	.	C	A	.	.	MAF_USDA=7.647
NC_035092.1	53009236	.	A	G	.	.	MAF_USDA=2.459
NC_035092.1	53009246	.	C	T	.	.	MAF_USDA=4.098
NC_035092.1	53009247	.	G	A	.	.	MAF_INRAE=10.759;MAF_USDA=2.353
NC_035092.1	53009272	.	C	T	.	.	MAF_INRAE=24.167;MAF_USDA=34.118
NC_035092.1	53009326	.	A	C	.	.	MAF_INRAE=24.167;MAF_USDA=30.357
NC_035092.1	53009330	.	C	T	.	.	MAF_USDA=2.459
NC_035092.1	53009370	.	C	A	.	.	MAF_INRAE=24.051;MAF_USDA=47.059
NC_035092.1	53009371	.	C	T	.	.	MAF_INRAE=8.333;MAF_USDA=27.059
NC_035092.1	53009384	.	T	A	.	.	MAF_USDA=1.639
NC_035092.1	53009463	.	A	T	.	.	MAF_USDA=3.333
NC_035092.1	53009478	.	T	C	.	.	MAF_USDA=2.5
NC_035092.1	53009492	.	T	C	.	.	MAF_INRAE=9.167;MAF_USDA=26.786
NC_035092.1	53009505	.	C	A	.	.	MAF_INRAE=1.667
NC_035092.1	53009517	.	G	T	.	.	MAF_INRAE=9.167;MAF_USDA=10.714
NC_035092.1	53009523	.	G	C	.	.	MAF_INRAE=24.167;MAF_USDA=31.548
NC_035092.1	53009582	.	C	T	.	.	MAF_INRAE=15.0;MAF_USDA=5.833
NC_035092.1	53009606	.	G	T	.	.	MAF_USDA=2.5
NC_035092.1	53009626	.	G	A	.	.	MAF_USDA=7.738
NC_035092.1	53009635	.	C	T	.	.	MAF_USDA=1.639
NC_035092.1	53009760	.	C	T	.	.	MAF_USDA=2.459
NC_035092.1	53009802	.	A	T	.	.	MAF_INRAE=5.0
NC_035092.1	53009811	.	C	G	.	.	MAF_INRAE=8.333;MAF_USDA=10.0
NC_035092.1	53009868	.	G	T	.	.	MAF_INRAE=11.392;MAF_USDA=22.353
NC_035092.1	53009884	.	A	T	.	.	MAF_INRAE=8.333;MAF_USDA=16.667
NC_035092.1	53009885	.	G	C	.	.	MAF_INRAE=8.333;MAF_USDA=16.667
NC_035092.1	53009919	.	G	T	.	.	MAF_USDA=7.647
NC_035092.1	53009926	.	T	G	.	.	MAF_INRAE=42.405;MAF_USDA=15.882
NC_035092.1	53009949	.	A	G	.	.	MAF_INRAE=24.167;MAF_USDA=14.118
NC_035092.1	53009972	.	A	G	.	.	MAF_INRAE=24.051;MAF_USDA=45.882
NC_035092.1	53009982	.	C	T	.	.	MAF_USDA=18.235
NC_035092.1	53009984	.	A	C	.	.	MAF_INRAE=24.167;MAF_USDA=14.118
NC_035092.1	53009997	.	G	T	.	.	MAF_INRAE=15.0;MAF_USDA=5.738
NC_035092.1	53010028	.	C	T	.	.	MAF_INRAE=24.167;MAF_USDA=31.176
NC_035092.1	53010041	.	T	A	.	.	MAF_INRAE=24.167;MAF_USDA=14.118
NC_035092.1	53010045	.	A	G	.	.	MAF_INRAE=24.167;MAF_USDA=14.118
NC_035092.1	53010067	.	A	T	.	.	MAF_USDA=8.333
NC_035092.1	53010069	.	G	A	.	.	MAF_INRAE=24.684;MAF_USDA=46.471
NC_035092.1	53010074	.	C	A	.	.	MAF_USDA=17.647
NC_035092.1	53010081	.	G	A	.	.	MAF_USDA=17.647
NC_035092.1	53010087	.	C	G	.	.	MAF_USDA=17.647
NC_035092.1	53010091	.	T	G	.	.	MAF_USDA=7.647
NC_035092.1	53010180	.	G	T	.	.	MAF_INRAE=6.329;MAF_USDA=14.706
NC_035092.1	53010181	.	G	A	.	.	MAF_INRAE=24.167;MAF_USDA=32.353
NC_035092.1	53010187	.	A	G	.	.	MAF_INRAE=24.167;MAF_USDA=32.941
NC_035092.1	53010410	.	C	T	.	.	MAF_INRAE=9.167;MAF_USDA=5.294
NC_035092.1	53010427	.	T	A	.	.	MAF_INRAE=11.392;MAF_USDA=8.824
NC_035092.1	53010433	.	C	T	.	.	MAF_INRAE=5.263;MAF_USDA=6.557
NC_035092.1	53010496	.	T	C	.	.	MAF_USDA=1.639
NC_035092.1	53010500	.	G	A	.	.	MAF_INRAE=9.167;MAF_USDA=17.647
NC_035092.1	53010531	.	A	T	.	.	MAF_INRAE=23.333;MAF_USDA=14.118
NC_035092.1	53010579	.	A	T	.	.	MAF_INRAE=2.5;MAF_USDA=1.639
NC_035092.1	53010627	.	A	C	.	.	MAF_INRAE=11.392;MAF_USDA=21.176
NC_035092.1	53010645	.	T	C	.	.	MAF_INRAE=10.127;MAF_USDA=21.765
NC_035092.1	53010646	.	G	A	.	.	MAF_INRAE=9.167;MAF_USDA=21.765
NC_035092.1	53010649	.	C	T	.	.	MAF_USDA=1.639
NC_035092.1	53010684	.	G	A	.	.	MAF_USDA=2.5
NC_035092.1	53010712	.	G	A	.	.	MAF_INRAE=43.671;MAF_USDA=21.176
NC_035092.1	53010757	.	A	G	.	.	MAF_INRAE=23.333;MAF_USDA=17.647
NC_035092.1	53010783	.	A	T	.	.	MAF_INRAE=24.167;MAF_USDA=32.941
NC_035092.1	53010838	.	T	C	.	.	MAF_USDA=1.639
NC_035092.1	53010866	.	G	C	.	.	MAF_USDA=25.0
NC_035092.1	53010985	.	T	A	.	.	MAF_USDA=6.557
NC_035092.1	53011043	.	C	T	.	.	MAF_USDA=4.167
NC_035092.1	53011086	.	A	G	.	.	MAF_USDA=4.167
NC_035092.1	53011117	.	A	G	.	.	MAF_INRAE=11.392;MAF_USDA=35.882
NC_035092.1	53011190	.	C	A	.	.	MAF_USDA=6.471
NC_035092.1	53011204	.	G	T	.	.	MAF_INRAE=11.392;MAF_USDA=8.235
NC_035092.1	53011344	.	G	T	.	.	MAF_USDA=3.279
NC_035092.1	53011388	.	A	T	.	.	MAF_INRAE=24.167;MAF_USDA=37.059
NC_035092.1	53011400	.	C	A	.	.	MAF_INRAE=11.392;MAF_USDA=21.765
NC_035092.1	53011474	.	G	A	.	.	MAF_USDA=2.459
NC_035092.1	53011485	.	A	G	.	.	MAF_USDA=8.333
NC_035092.1	53011495	.	G	T	.	.	MAF_INRAE=24.051;MAF_USDA=48.235
NC_035092.1	53011535	.	C	T	.	.	MAF_INRAE=24.167;MAF_USDA=33.529
NC_035092.1	53011550	.	C	A	.	.	MAF_USDA=34.706
NC_035092.1	53011580	.	A	G	.	.	MAF_USDA=2.459
NC_035092.1	53011632	.	T	G	.	.	MAF_INRAE=24.167;MAF_USDA=34.706
NC_035092.1	53011652	.	C	T	.	.	MAF_INRAE=29.747;MAF_USDA=44.706
NC_035092.1	53011655	.	T	C	.	.	MAF_USDA=1.639
NC_035092.1	53011672	.	C	T	.	.	MAF_USDA=1.639
NC_035092.1	53011680	.	T	A	.	.	MAF_USDA=1.639
NC_035092.1	53011781	.	G	A	.	.	MAF_USDA=25.0
NC_035092.1	53011826	.	G	A	.	.	MAF_USDA=2.083
NC_035092.1	53011868	.	A	T	.	.	MAF_USDA=9.836
NC_035092.1	53011889	.	G	A	.	.	MAF_USDA=3.279
NC_035092.1	53011894	.	C	G	.	.	MAF_USDA=1.639
NC_035092.1	53011896	.	T	C	.	.	MAF_USDA=3.279
NC_035092.1	53011931	.	C	T	.	.	MAF_USDA=2.083
NC_035092.1	53011932	.	G	A	.	.	MAF_USDA=2.459
NC_035092.1	53011934	.	G	A	.	.	MAF_USDA=5.882
NC_035092.1	53011942	.	C	T	.	.	MAF_USDA=2.459
NC_035092.1	53011943	.	C	T	.	.	MAF_INRAE=8.333;MAF_USDA=8.333
NC_035092.1	53011955	.	T	A	.	.	MAF_USDA=34.426
NC_035092.1	53011962	.	A	G	.	.	MAF_INRAE=8.333;MAF_USDA=5.294
NC_035092.1	53011966	.	G	A	.	.	MAF_USDA=2.459
NC_035092.1	53012014	.	G	A	.	.	MAF_USDA=2.459
NC_035092.1	53012043	.	T	C	.	.	MAF_INRAE=15.789
NC_035092.1	53012067	.	T	G	.	.	MAF_INRAE=10.0;MAF_USDA=37.5
NC_035092.1	53012134	.	A	G	.	.	MAF_USDA=2.459
NC_035092.1	53012173	.	C	T	.	.	MAF_INRAE=23.418;MAF_USDA=45.294
NC_035092.1	53012189	.	T	G	.	.	MAF_INRAE=25.0;MAF_USDA=36.471
NC_035092.1	53012287	.	G	A	.	.	MAF_INRAE=5.263;MAF_USDA=7.647
NC_035092.1	53012356	.	C	T	.	.	MAF_INRAE=24.167;MAF_USDA=12.941
NC_035092.1	53012363	.	G	T	.	.	MAF_USDA=1.639
NC_035092.1	53012367	.	T	C	.	.	MAF_USDA=1.639
NC_035092.1	53012381	.	C	T	.	.	MAF_INRAE=24.167;MAF_USDA=12.353
NC_035092.1	53012417	.	A	G	.	.	MAF_INRAE=24.167;MAF_USDA=12.941
NC_035092.1	53012438	.	T	C	.	.	MAF_INRAE=24.167;MAF_USDA=12.941
NC_035092.1	53012514	.	C	A	.	.	MAF_USDA=4.098
NC_035092.1	53012634	.	A	G	.	.	MAF_INRAE=24.167;MAF_USDA=12.941
NC_035092.1	53012665	.	A	T	.	.	MAF_USDA=8.197
NC_035092.1	53012694	.	A	G	.	.	MAF_USDA=1.639
NC_035092.1	53012740	.	C	T	.	.	MAF_INRAE=24.167;MAF_USDA=35.882
NC_035092.1	53012875	.	T	G	.	.	MAF_USDA=1.639
NC_035092.1	53012895	.	T	G	.	.	MAF_USDA=20.0
NC_035092.1	53013167	.	A	T	.	.	MAF_USDA=23.214
NC_035092.1	53013208	.	G	A	.	.	MAF_USDA=18.824
NC_035092.1	53013241	.	G	A	.	.	MAF_USDA=1.639
NC_035092.1	53013402	.	G	A	.	.	MAF_USDA=3.279
NC_035092.1	53013434	.	C	T	.	.	MAF_USDA=33.333
NC_035092.1	53013451	.	A	T	.	.	MAF_INRAE=2.5
NC_035092.1	53013516	.	C	T	.	.	MAF_USDA=1.639
NC_035092.1	53013534	.	G	C	.	.	MAF_INRAE=16.667;MAF_USDA=34.706
NC_035092.1	53013564	.	T	C	.	.	MAF_INRAE=11.392;MAF_USDA=9.412
NC_035092.1	53013624	.	G	A	.	.	MAF_INRAE=16.667;MAF_USDA=35.294
NC_035092.1	53013636	.	C	A	.	.	MAF_INRAE=16.667;MAF_USDA=35.882
NC_035092.1	53013745	.	G	T	.	.	MAF_USDA=7.377
NC_035092.1	53013747	.	A	G	.	.	MAF_USDA=1.639
NC_035092.1	53013748	.	C	G	.	.	MAF_INRAE=16.667;MAF_USDA=35.882
NC_035092.1	53013823	.	A	T	.	.	MAF_USDA=1.639
NC_035092.1	53013834	.	C	T	.	.	MAF_USDA=7.059
NC_035092.1	53013871	.	G	T	.	.	MAF_INRAE=16.667
NC_035092.1	53013944	.	G	T	.	.	MAF_USDA=2.459
NC_035092.1	53013980	.	G	A	.	.	MAF_INRAE=2.5
NC_035092.1	53013998	.	C	T	.	.	MAF_INRAE=16.667;MAF_USDA=12.941
NC_035092.1	53014044	.	T	C	.	.	MAF_INRAE=16.667;MAF_USDA=29.412
NC_035092.1	53014070	.	G	T	.	.	MAF_USDA=37.5
NC_035092.1	53014079	.	G	T	.	.	MAF_INRAE=16.667;MAF_USDA=29.412
NC_035092.1	53014081	.	G	T	.	.	MAF_INRAE=16.667;MAF_USDA=29.412
NC_035092.1	53014138	.	G	A	.	.	MAF_USDA=1.765
NC_035092.1	53014162	.	G	A	.	.	MAF_INRAE=10.0;MAF_USDA=3.279
NC_035092.1	53014187	.	T	G	.	.	MAF_INRAE=16.667;MAF_USDA=38.824
NC_035092.1	53014196	.	G	A	.	.	MAF_INRAE=2.5
NC_035092.1	53014201	.	G	A	.	.	MAF_INRAE=2.5
NC_035092.1	53014203	.	G	C	.	.	MAF_INRAE=2.5
NC_035092.1	53014233	.	A	G	.	.	MAF_USDA=4.918
NC_035092.1	53014314	.	G	A	.	.	MAF_USDA=3.279
NC_035092.1	53014395	.	A	G	.	.	MAF_USDA=16.393
NC_035092.1	53014414	.	T	A	.	.	MAF_USDA=22.917
NC_035092.1	53014420	.	T	C	.	.	MAF_USDA=24.59
NC_035092.1	53014427	.	G	C	.	.	MAF_USDA=27.059
NC_035092.1	53014442	.	T	C	.	.	MAF_USDA=24.118
NC_035092.1	53014446	.	G	C	.	.	MAF_USDA=25.294
NC_035092.1	53014448	.	C	T	.	.	MAF_USDA=24.118
NC_035092.1	53014449	.	T	G	.	.	MAF_USDA=25.294
NC_035092.1	53014495	.	C	A	.	.	MAF_USDA=1.639
NC_035092.1	53014536	.	A	C	.	.	MAF_INRAE=2.5
NC_035092.1	53014537	.	T	C	.	.	MAF_INRAE=2.5
NC_035092.1	53014540	.	T	C	.	.	MAF_INRAE=3.333
NC_035092.1	53014543	.	C	A	.	.	MAF_INRAE=38.608;MAF_USDA=22.353
NC_035092.1	53014555	.	C	A	.	.	MAF_INRAE=3.333
NC_035092.1	53014573	.	C	G	.	.	MAF_INRAE=15.833
NC_035092.1	53014577	.	A	G	.	.	MAF_INRAE=15.833
NC_035092.1	53014585	.	A	C	.	.	MAF_INRAE=15.833
NC_035092.1	53014592	.	G	T	.	.	MAF_INRAE=15.833
NC_035092.1	53014618	.	G	A	.	.	MAF_INRAE=49.167;MAF_USDA=8.197
NC_035092.1	53014678	.	A	C	.	.	MAF_INRAE=4.167
NC_035092.1	53014694	.	G	A	.	.	MAF_INRAE=7.5
NC_035092.1	53014721	.	C	T	.	.	MAF_USDA=47.059
NC_035092.1	53014745	.	A	T	.	.	MAF_INRAE=5.0
NC_035092.1	53014749	.	T	C	.	.	MAF_INRAE=5.0
NC_035092.1	53014750	.	C	T	.	.	MAF_INRAE=5.0
NC_035092.1	53014764	.	T	G	.	.	MAF_INRAE=15.789;MAF_USDA=14.118
NC_035092.1	53014765	.	T	C	.	.	MAF_USDA=14.118
NC_035092.1	53014769	.	T	C	.	.	MAF_INRAE=5.833
NC_035092.1	53014784	.	A	G	.	.	MAF_INRAE=5.833
NC_035092.1	53014786	.	T	C	.	.	MAF_INRAE=5.833
NC_035092.1	53014798	.	A	C	.	.	MAF_INRAE=5.0
NC_035092.1	53014806	.	T	C	.	.	MAF_INRAE=3.333;MAF_USDA=9.836
NC_035092.1	53014808	.	T	C	.	.	MAF_INRAE=2.5;MAF_USDA=11.475
NC_035092.1	53014810	.	A	T	.	.	MAF_INRAE=1.667;MAF_USDA=11.475
NC_035092.1	53014815	.	T	C	.	.	MAF_USDA=4.098
NC_035092.1	53014847	.	G	T	.	.	MAF_INRAE=1.667
NC_035092.1	53014871	.	G	C	.	.	MAF_INRAE=10.759;MAF_USDA=2.353
NC_035092.1	53014877	.	C	A	.	.	MAF_USDA=35.417
NC_035092.1	53015063	.	T	A	.	.	MAF_USDA=4.098
NC_035092.1	53015088	.	A	G	.	.	MAF_INRAE=24.051;MAF_USDA=50.0
NC_035092.1	53015144	.	T	G	.	.	MAF_USDA=7.059
NC_035092.1	53015146	.	A	C	.	.	MAF_USDA=2.459
NC_035092.1	53015157	.	G	T	.	.	MAF_USDA=1.639
NC_035092.1	53015182	.	G	A	.	.	MAF_INRAE=11.392;MAF_USDA=2.353
NC_035092.1	53015241	.	C	T	.	.	MAF_INRAE=24.051;MAF_USDA=35.294
NC_035092.1	53015323	.	C	T	.	.	MAF_USDA=5.833
NC_035092.1	53015394	.	G	A	.	.	MAF_INRAE=24.051;MAF_USDA=35.882
NC_035092.1	53015458	.	C	A	.	.	MAF_USDA=2.353
NC_035092.1	53015463	.	T	C	.	.	MAF_INRAE=38.608;MAF_USDA=14.118
NC_035092.1	53015467	.	C	A	.	.	MAF_INRAE=10.759;MAF_USDA=2.353
NC_035092.1	53015468	.	A	C	.	.	MAF_INRAE=37.342;MAF_USDA=14.706
NC_035092.1	53015521	.	C	A	.	.	MAF_INRAE=10.526;MAF_USDA=20.833
NC_035092.1	53015706	.	C	T	.	.	MAF_USDA=4.918
NC_035092.1	53015719	.	G	A	.	.	MAF_USDA=1.639
NC_035092.1	53015831	.	G	A	.	.	MAF_USDA=14.583
NC_035092.1	53016012	.	T	C	.	.	MAF_USDA=7.5
NC_035092.1	53016036	.	A	C	.	.	MAF_INRAE=11.392;MAF_USDA=21.765
NC_035092.1	53016069	.	G	A	.	.	MAF_INRAE=2.5
NC_035092.1	53016131	.	G	A	.	.	MAF_INRAE=16.667
NC_035092.1	53016174	.	C	A	.	.	MAF_USDA=2.459
NC_035092.1	53016181	.	A	C	.	.	MAF_INRAE=6.329;MAF_USDA=14.706
NC_035092.1	53016210	.	C	A	.	.	MAF_USDA=2.083
NC_035092.1	53016211	.	A	G	.	.	MAF_USDA=2.459
NC_035092.1	53016223	.	T	C	.	.	MAF_USDA=2.459
NC_035092.1	53016236	.	G	A	.	.	MAF_USDA=5.882
NC_035092.1	53016249	.	C	T	.	.	MAF_USDA=4.706
NC_035092.1	53016275	.	A	C	.	.	MAF_USDA=1.639
NC_035092.1	53016385	.	C	T	.	.	MAF_USDA=1.667
NC_035092.1	53016390	.	T	C	.	.	MAF_USDA=10.714
NC_035092.1	53016415	.	G	A	.	.	MAF_INRAE=11.392;MAF_USDA=21.429
NC_035092.1	53016440	.	C	T	.	.	MAF_INRAE=11.392;MAF_USDA=32.143
NC_035092.1	53016457	.	A	G	.	.	MAF_USDA=8.333
NC_035092.1	53016549	.	T	C	.	.	MAF_USDA=4.167
NC_035092.1	53016560	.	C	A	.	.	MAF_INRAE=24.051;MAF_USDA=35.294
NC_035092.1	53016562	.	T	A	.	.	MAF_USDA=1.639
NC_035092.1	53016598	.	A	G	.	.	MAF_INRAE=22.152;MAF_USDA=40.0
NC_035092.1	53016601	.	T	C	.	.	MAF_INRAE=17.5;MAF_USDA=40.588
NC_035092.1	53016710	.	G	A	.	.	MAF_USDA=5.294
NC_035092.1	53016744	.	G	A	.	.	MAF_USDA=2.459
NC_035092.1	53016806	.	T	C	.	.	MAF_INRAE=12.025;MAF_USDA=39.412
NC_035092.1	53016808	.	T	G	.	.	MAF_INRAE=11.392;MAF_USDA=21.765
NC_035092.1	53016820	.	C	T	.	.	MAF_USDA=4.167
NC_035092.1	53016861	.	A	T	.	.	MAF_USDA=7.059
NC_035092.1	53016963	.	T	A	.	.	MAF_INRAE=5.0
NC_035092.1	53017021	.	G	A	.	.	MAF_USDA=2.459
NC_035092.1	53017032	.	T	C	.	.	MAF_INRAE=17.722;MAF_USDA=37.059
NC_035092.1	53017109	.	T	C	.	.	MAF_USDA=7.059
NC_035092.1	53017144	.	A	C	.	.	MAF_INRAE=18.987;MAF_USDA=20.0
NC_035092.1	53017176	.	A	G	.	.	MAF_USDA=4.918
NC_035092.1	53017233	.	G	A	.	.	MAF_USDA=2.459
NC_035092.1	53017245	.	A	T	.	.	MAF_USDA=8.333
NC_035092.1	53017249	.	A	G	.	.	MAF_USDA=2.459
NC_035092.1	53017274	.	T	G	.	.	MAF_INRAE=18.987;MAF_USDA=27.059
NC_035092.1	53017287	.	T	G	.	.	MAF_INRAE=36.076;MAF_USDA=21.176
NC_035092.1	53017299	.	T	G	.	.	MAF_USDA=10.417
NC_035092.1	53017360	.	C	T	.	.	MAF_USDA=2.459
NC_035092.1	53017381	.	A	C	.	.	MAF_USDA=13.529
NC_035092.1	53017417	.	T	C	.	.	MAF_INRAE=1.667
NC_035092.1	53017438	.	A	C	.	.	MAF_USDA=1.639
NC_035092.1	53017456	.	T	C	.	.	MAF_INRAE=5.263;MAF_USDA=4.098
NC_035092.1	53017631	.	G	T	.	.	MAF_USDA=4.918
NC_035092.1	53017695	.	C	T	.	.	MAF_USDA=5.738
NC_035092.1	53017721	.	C	T	.	.	MAF_USDA=5.738
NC_035092.1	53017849	.	A	G	.	.	MAF_USDA=14.118
NC_035092.1	53017865	.	T	A	.	.	MAF_INRAE=3.165
NC_035092.1	53017900	.	T	C	.	.	MAF_INRAE=19.62;MAF_USDA=27.647
NC_035092.1	53017918	.	G	A	.	.	MAF_INRAE=5.263;MAF_USDA=4.918
NC_035092.1	53017952	.	G	A	.	.	MAF_USDA=2.353
NC_035092.1	53018000	.	G	A	.	.	MAF_USDA=2.459
NC_035092.1	53018007	.	G	T	.	.	MAF_USDA=25.0
NC_035092.1	53018015	.	G	A	.	.	MAF_USDA=22.917
NC_035092.1	53018026	.	G	A	.	.	MAF_USDA=27.083
NC_035092.1	53018038	.	A	T	.	.	MAF_USDA=5.952
NC_035092.1	53018728	.	A	G	.	.	MAF_USDA=13.253
NC_035092.1	53018803	.	G	A	.	.	MAF_USDA=5.294
NC_035092.1	53018878	.	C	G	.	.	MAF_USDA=15.574
NC_035092.1	53018946	.	G	A	.	.	MAF_USDA=2.459
NC_035092.1	53018948	.	G	A	.	.	MAF_USDA=2.459
NC_035092.1	53018967	.	G	T	.	.	MAF_USDA=1.639
NC_035092.1	53019022	.	T	C	.	.	MAF_INRAE=16.456;MAF_USDA=32.941
NC_035092.1	53019090	.	G	T	.	.	MAF_INRAE=5.263;MAF_USDA=4.918
NC_035092.1	53019091	.	G	A	.	.	MAF_INRAE=17.722;MAF_USDA=33.529
NC_035092.1	53019180	.	T	C	.	.	MAF_USDA=14.118
NC_035092.1	53019227	.	C	A	.	.	MAF_USDA=1.639
NC_035092.1	53019332	.	G	A	.	.	MAF_INRAE=6.667;MAF_USDA=5.294
NC_035092.1	53019334	.	C	T	.	.	MAF_USDA=10.588
NC_035092.1	53019339	.	C	T	.	.	MAF_USDA=10.588
NC_035092.1	53019370	.	C	G	.	.	MAF_USDA=1.639
NC_035092.1	53019371	.	G	A	.	.	MAF_INRAE=16.456;MAF_USDA=32.941
NC_035092.1	53019428	.	C	G	.	.	MAF_USDA=8.333
NC_035092.1	53019434	.	G	C	.	.	MAF_USDA=5.738
NC_035092.1	53019437	.	G	T	.	.	MAF_USDA=1.639
NC_035092.1	53019443	.	C	T	.	.	MAF_INRAE=1.667
NC_035092.1	53019540	.	A	G	.	.	MAF_USDA=4.918
NC_035092.1	53019571	.	T	G	.	.	MAF_INRAE=5.263;MAF_USDA=4.918
NC_035092.1	53019805	.	G	T	.	.	MAF_USDA=3.279
NC_035092.1	53019830	.	C	T	.	.	MAF_USDA=5.882
NC_035092.1	53019904	.	G	A	.	.	MAF_USDA=14.118
NC_035092.1	53020141	.	T	C	.	.	MAF_USDA=7.377
NC_035092.1	53020237	.	A	C	.	.	MAF_INRAE=5.263;MAF_USDA=4.918
NC_035092.1	53020249	.	A	T	.	.	MAF_INRAE=16.456;MAF_USDA=35.294
NC_035092.1	53020304	.	G	T	.	.	MAF_INRAE=10.759;MAF_USDA=2.353
NC_035092.1	53020417	.	G	C	.	.	MAF_USDA=14.706
NC_035092.1	53020430	.	C	T	.	.	MAF_USDA=1.639
NC_035092.1	53020524	.	A	G	.	.	MAF_USDA=14.706
NC_035092.1	53020631	.	G	A	.	.	MAF_USDA=1.639
NC_035092.1	53020639	.	G	A	.	.	MAF_INRAE=6.667;MAF_USDA=5.294
NC_035092.1	53020649	.	C	T	.	.	MAF_USDA=1.639
NC_035092.1	53020758	.	C	G	.	.	MAF_USDA=2.459
NC_035092.1	53020871	.	C	T	.	.	MAF_USDA=6.557
NC_035092.1	53020922	.	T	G	.	.	MAF_USDA=13.529
NC_035092.1	53020940	.	G	A	.	.	MAF_USDA=1.639
NC_035092.1	53021116	.	C	A	.	.	MAF_USDA=11.176
NC_035092.1	53021137	.	A	G	.	.	MAF_USDA=2.5
NC_035092.1	53021208	.	G	A	.	.	MAF_INRAE=5.833;MAF_USDA=5.294
NC_035092.1	53021247	.	T	C	.	.	MAF_USDA=5.738
NC_035092.1	53021318	.	C	T	.	.	MAF_USDA=1.639
NC_035092.1	53021338	.	C	T	.	.	MAF_USDA=3.279
NC_035092.1	53021339	.	G	A	.	.	MAF_USDA=1.639
NC_035092.1	53021386	.	C	T	.	.	MAF_INRAE=11.392;MAF_USDA=22.353
NC_035092.1	53021519	.	C	T	.	.	MAF_USDA=14.706
NC_035092.1	53021575	.	T	G	.	.	MAF_USDA=14.118
NC_035092.1	53021761	.	G	A	.	.	MAF_INRAE=38.608
NC_035092.1	53022140	.	A	T	.	.	MAF_INRAE=18.333
NC_035092.1	53022141	.	A	T	.	.	MAF_INRAE=16.667
NC_035092.1	53022243	.	G	A	.	.	MAF_USDA=1.695
NC_035092.1	53022288	.	G	A	.	.	MAF_INRAE=10.0;MAF_USDA=7.229
NC_035092.1	53022321	.	G	A	.	.	MAF_USDA=5.738
NC_035092.1	53022361	.	A	C	.	.	MAF_USDA=2.459
NC_035092.1	53022393	.	C	T	.	.	MAF_USDA=2.459
NC_035092.1	53022447	.	C	T	.	.	MAF_USDA=10.0
NC_035092.1	53022464	.	G	A	.	.	MAF_USDA=13.529
NC_035092.1	53022509	.	C	A	.	.	MAF_USDA=1.639
NC_035092.1	53022612	.	T	C	.	.	MAF_USDA=14.118
NC_035092.1	53022613	.	G	A	.	.	MAF_USDA=6.557
NC_035092.1	53022623	.	C	T	.	.	MAF_USDA=7.377
NC_035092.1	53022624	.	C	G	.	.	MAF_USDA=7.377
NC_035092.1	53022632	.	A	T	.	.	MAF_INRAE=5.263
NC_035092.1	53022651	.	T	C	.	.	MAF_INRAE=1.667;MAF_USDA=5.882
NC_035092.1	53022686	.	A	C	.	.	MAF_INRAE=19.62;MAF_USDA=28.235
NC_035092.1	53022714	.	G	T	.	.	MAF_USDA=13.529
NC_035092.1	53022716	.	T	A	.	.	MAF_USDA=5.738
NC_035092.1	53022727	.	A	G	.	.	MAF_INRAE=15.19;MAF_USDA=32.353
NC_035092.1	53022812	.	C	T	.	.	MAF_INRAE=5.263;MAF_USDA=4.918
NC_035092.1	53022813	.	G	T	.	.	MAF_INRAE=35.443;MAF_USDA=18.824
NC_035092.1	53022845	.	C	T	.	.	MAF_INRAE=35.833;MAF_USDA=18.824
NC_035092.1	53022860	.	G	T	.	.	MAF_USDA=25.0
NC_035092.1	53022878	.	A	T	.	.	MAF_USDA=12.295
NC_035092.1	53022902	.	C	A	.	.	MAF_INRAE=5.263;MAF_USDA=4.918
NC_035092.1	53022914	.	T	A	.	.	MAF_USDA=9.836
NC_035092.1	53022931	.	A	G	.	.	MAF_USDA=4.098
NC_035092.1	53022960	.	C	T	.	.	MAF_USDA=1.639
NC_035092.1	53022963	.	C	T	.	.	MAF_USDA=2.459
NC_035092.1	53022971	.	G	T	.	.	MAF_USDA=2.459
NC_035092.1	53022976	.	A	T	.	.	MAF_USDA=22.353
NC_035092.1	53023009	.	C	A	.	.	MAF_USDA=8.235
NC_035092.1	53023037	.	G	T	.	.	MAF_USDA=9.412
NC_035092.1	53023086	.	T	A	.	.	MAF_USDA=1.639
NC_035092.1	53023125	.	C	G	.	.	MAF_INRAE=9.167;MAF_USDA=3.279
NC_035092.1	53023162	.	G	T	.	.	MAF_USDA=13.529
NC_035092.1	53023165	.	A	C	.	.	MAF_USDA=2.459
NC_035092.1	53023171	.	G	T	.	.	MAF_USDA=14.118
NC_035092.1	53023219	.	A	G	.	.	MAF_USDA=4.918
NC_035092.1	53023225	.	C	T	.	.	MAF_USDA=2.459
NC_035092.1	53023286	.	T	A	.	.	MAF_USDA=8.333
NC_035092.1	53023287	.	T	A	.	.	MAF_USDA=8.333
NC_035092.1	53023305	.	G	A	.	.	MAF_INRAE=36.709;MAF_USDA=19.412
NC_035092.1	53023379	.	A	G	.	.	MAF_USDA=4.918
NC_035092.1	53023382	.	T	A	.	.	MAF_USDA=2.459
NC_035092.1	53023389	.	A	C	.	.	MAF_USDA=3.279
NC_035092.1	53023395	.	T	G	.	.	MAF_USDA=5.738
NC_035092.1	53023480	.	G	A	.	.	MAF_USDA=2.459
NC_035092.1	53023501	.	A	T	.	.	MAF_USDA=1.176
NC_035092.1	53023511	.	A	C	.	.	MAF_INRAE=17.089;MAF_USDA=33.529
NC_035092.1	53023528	.	T	A	.	.	MAF_INRAE=37.342;MAF_USDA=14.706
NC_035092.1	53023534	.	G	T	.	.	MAF_INRAE=18.987;MAF_USDA=27.059
NC_035092.1	53023601	.	C	T	.	.	MAF_USDA=2.459
NC_035092.1	53023608	.	C	A	.	.	MAF_USDA=1.639
NC_035092.1	53023680	.	G	A	.	.	MAF_INRAE=35.443;MAF_USDA=31.765
NC_035092.1	53023707	.	T	C	.	.	MAF_USDA=14.118
NC_035092.1	53023722	.	T	C	.	.	MAF_USDA=7.647
NC_035092.1	53023745	.	A	C	.	.	MAF_INRAE=18.987;MAF_USDA=30.0
NC_035092.1	53023799	.	A	T	.	.	MAF_USDA=14.118
NC_035092.1	53023804	.	G	A	.	.	MAF_USDA=5.738
NC_035092.1	53023898	.	T	G	.	.	MAF_USDA=14.706
NC_035092.1	53023958	.	T	C	.	.	MAF_USDA=3.279
NC_035092.1	53023961	.	A	G	.	.	MAF_USDA=14.706
NC_035092.1	53024044	.	G	T	.	.	MAF_USDA=2.459
NC_035092.1	53024099	.	T	C	.	.	MAF_INRAE=18.354;MAF_USDA=27.647
NC_035092.1	53024177	.	G	C	.	.	MAF_USDA=4.098
NC_035092.1	53024263	.	G	A	.	.	MAF_USDA=1.639
NC_035092.1	53024332	.	T	G	.	.	MAF_USDA=2.083
NC_035092.1	53024335	.	ATGTTTT	ATGTTTA	.	.	MAF_USDA=4.167
NC_035092.1	53024367	.	G	A	.	.	MAF_USDA=4.167
NC_035092.1	53024368	.	T	C	.	.	MAF_USDA=4.167
NC_035092.1	53024372	.	A	G	.	.	MAF_USDA=4.167
NC_035092.1	53024377	.	G	A	.	.	MAF_INRAE=16.456;MAF_USDA=34.706
NC_035092.1	53024454	.	T	G	.	.	MAF_INRAE=17.5;MAF_USDA=5.294
NC_035092.1	53024471	.	G	A	.	.	MAF_USDA=14.706
NC_035092.1	53024516	.	A	T	.	.	MAF_USDA=14.706
NC_035092.1	53024564	.	T	C	.	.	MAF_USDA=14.706
NC_035092.1	53024613	.	G	A	.	.	MAF_INRAE=17.089;MAF_USDA=35.882
NC_035092.1	53024626	.	C	T	.	.	MAF_USDA=2.941
NC_035092.1	53024660	.	C	T	.	.	MAF_USDA=2.459
NC_035092.1	53024679	.	T	A	.	.	MAF_INRAE=19.62;MAF_USDA=22.353
NC_035092.1	53024732	.	C	A	.	.	MAF_INRAE=15.823;MAF_USDA=34.118
NC_035092.1	53024733	.	A	G	.	.	MAF_USDA=14.706
NC_035092.1	53024785	.	G	A	.	.	MAF_USDA=14.706
NC_035092.1	53024797	.	C	T	.	.	MAF_USDA=4.918
NC_035092.1	53024833	.	C	A	.	.	MAF_USDA=2.083
NC_035092.1	53024841	.	G	A	.	.	MAF_USDA=15.882
NC_035092.1	53024878	.	G	T	.	.	MAF_USDA=1.639
NC_035092.1	53024915	.	T	C	.	.	MAF_USDA=16.071
NC_035092.1	53024917	.	T	C	.	.	MAF_USDA=5.738
NC_035092.1	53024959	.	C	T	.	.	MAF_USDA=2.083
NC_035092.1	53025025	.	T	C	.	.	MAF_USDA=14.118
NC_035092.1	53025065	.	A	G	.	.	MAF_USDA=14.118
NC_035092.1	53025090	.	A	G	.	.	MAF_USDA=8.333
NC_035092.1	53025223	.	A	G	.	.	MAF_USDA=4.167
NC_035092.1	53025225	.	G	A	.	.	MAF_USDA=1.639
NC_035092.1	53025245	.	G	T	.	.	MAF_USDA=5.0
NC_035092.1	53025375	.	C	T	.	.	MAF_INRAE=16.456;MAF_USDA=34.706
NC_035092.1	53025438	.	C	T	.	.	MAF_USDA=1.639
NC_035092.1	53025476	.	G	T	.	.	MAF_USDA=1.639
NC_035092.1	53025522	.	A	T	.	.	MAF_INRAE=15.823;MAF_USDA=38.235
NC_035092.1	53025526	.	T	C	.	.	MAF_USDA=14.118
NC_035092.1	53025528	.	C	A	.	.	MAF_USDA=4.918
NC_035092.1	53025530	.	C	T	.	.	MAF_USDA=1.639
NC_035092.1	53025614	.	C	T	.	.	MAF_USDA=3.279
NC_035092.1	53025650	.	G	A	.	.	MAF_INRAE=16.667;MAF_USDA=7.647
NC_035092.1	53025802	.	G	A	.	.	MAF_USDA=5.882
NC_035092.1	53025832	.	T	C	.	.	MAF_INRAE=3.165;MAF_USDA=2.941
NC_035092.1	53025846	.	C	T	.	.	MAF_USDA=1.639
NC_035092.1	53025905	.	G	A	.	.	MAF_INRAE=15.823;MAF_USDA=32.353
NC_035092.1	53025921	.	G	C	.	.	MAF_USDA=1.639
NC_035092.1	53025957	.	C	T	.	.	MAF_USDA=4.098
NC_035092.1	53025969	.	C	T	.	.	MAF_USDA=7.377
NC_035092.1	53025979	.	A	T	.	.	MAF_USDA=4.098
NC_035092.1	53025984	.	A	G	.	.	MAF_USDA=2.459
NC_035092.1	53026016	.	A	G	.	.	MAF_INRAE=5.263;MAF_USDA=4.918
NC_035092.1	53026022	.	C	T	.	.	MAF_USDA=1.639
NC_035092.1	53026075	.	C	T	.	.	MAF_INRAE=3.333
NC_035092.1	53026091	.	C	G	.	.	MAF_INRAE=5.0
NC_035092.1	53026092	.	G	A	.	.	MAF_INRAE=5.263
NC_035092.1	53026110	.	C	T	.	.	MAF_USDA=3.279
NC_035092.1	53026111	.	G	A	.	.	MAF_INRAE=42.105
NC_035092.1	53026157	.	T	C	.	.	MAF_USDA=14.118
NC_035092.1	53026224	.	C	T	.	.	MAF_USDA=8.333
NC_035092.1	53026239	.	C	A	.	.	MAF_USDA=4.098
NC_035092.1	53026245	.	C	T	.	.	MAF_USDA=18.235
NC_035092.1	53026249	.	A	G	.	.	MAF_INRAE=1.667
NC_035092.1	53026260	.	G	T	.	.	MAF_INRAE=1.667
NC_035092.1	53026273	.	C	T	.	.	MAF_USDA=4.918
NC_035092.1	53026295	.	G	T	.	.	MAF_INRAE=1.667
NC_035092.1	53026305	.	C	T	.	.	MAF_USDA=2.459
NC_035092.1	53026306	.	A	G	.	.	MAF_USDA=2.459
NC_035092.1	53026307	.	C	G	.	.	MAF_USDA=2.459
NC_035092.1	53026320	.	T	C	.	.	MAF_USDA=5.294
NC_035092.1	53026325	.	C	T	.	.	MAF_USDA=13.529
NC_035092.1	53026330	.	T	C	.	.	MAF_USDA=19.412
NC_035092.1	53026335	.	C	T	.	.	MAF_USDA=9.836
NC_035092.1	53026336	.	A	G	.	.	MAF_INRAE=2.5
NC_035092.1	53026339	.	G	T	.	.	MAF_USDA=5.882
NC_035092.1	53026341	.	C	T	.	.	MAF_INRAE=39.167;MAF_USDA=12.941
NC_035092.1	53026344	.	G	A	.	.	MAF_INRAE=3.333;MAF_USDA=25.0
NC_035092.1	53026356	.	A	G	.	.	MAF_USDA=3.279
NC_035092.1	53026362	.	C	T	.	.	MAF_USDA=8.333
NC_035092.1	53026368	.	G	C	.	.	MAF_INRAE=3.333
NC_035092.1	53026376	.	T	A	.	.	MAF_INRAE=2.5
NC_035092.1	53026383	.	A	C	.	.	MAF_USDA=8.197
NC_035092.1	53026391	.	T	C	.	.	MAF_USDA=7.377
NC_035092.1	53026398	.	C	T	.	.	MAF_USDA=16.471
NC_035092.1	53026399	.	G	A	.	.	MAF_INRAE=1.667
NC_035092.1	53026401	.	T	G	.	.	MAF_USDA=5.738
NC_035092.1	53026415	.	G	A	.	.	MAF_USDA=4.918
NC_035092.1	53026428	.	G	A	.	.	MAF_INRAE=1.667
NC_035092.1	53026429	.	G	A	.	.	MAF_INRAE=1.667;MAF_USDA=6.471
NC_035092.1	53026442	.	T	C	.	.	MAF_INRAE=4.167;MAF_USDA=16.471
NC_035092.1	53026443	.	G	T	.	.	MAF_INRAE=2.5;MAF_USDA=8.333
NC_035092.1	53026444	.	G	C	.	.	MAF_INRAE=1.667
NC_035092.1	53026445	.	C	T	.	.	MAF_INRAE=2.5;MAF_USDA=7.059
NC_035092.1	53026446	.	G	T	.	.	MAF_INRAE=1.667
NC_035092.1	53026449	.	C	T	.	.	MAF_USDA=9.016
NC_035092.1	53026454	.	C	A	.	.	MAF_INRAE=2.5;MAF_USDA=6.471
NC_035092.1	53026456	.	A	C	.	.	MAF_INRAE=1.667
NC_035092.1	53026460	.	C	A	.	.	MAF_INRAE=2.5
NC_035092.1	53026462	.	G	T	.	.	MAF_INRAE=1.667
NC_035092.1	53026475	.	A	T	.	.	MAF_INRAE=3.333;MAF_USDA=3.529
NC_035092.1	53026492	.	A	G	.	.	MAF_INRAE=1.667;MAF_USDA=11.176
NC_035092.1	53026511	.	T	C	.	.	MAF_INRAE=5.0;MAF_USDA=10.656
NC_035092.1	53026515	.	C	T	.	.	MAF_INRAE=2.5
NC_035092.1	53026516	.	T	C	.	.	MAF_INRAE=1.667;MAF_USDA=4.098
NC_035092.1	53026524	.	C	T	.	.	MAF_INRAE=2.5
NC_035092.1	53026534	.	G	A	.	.	MAF_INRAE=36.667;MAF_USDA=30.588
NC_035092.1	53026556	.	G	A	.	.	MAF_USDA=1.639
NC_035092.1	53026572	.	A	G	.	.	MAF_INRAE=18.987;MAF_USDA=27.059
NC_035092.1	53026642	.	T	G	.	.	MAF_USDA=14.118
NC_035092.1	53026645	.	T	C	.	.	MAF_USDA=13.529
NC_035092.1	53026739	.	G	A	.	.	MAF_INRAE=37.342;MAF_USDA=20.0
NC_035092.1	53026789	.	C	G	.	.	MAF_INRAE=5.263
NC_035092.1	53026797	.	G	A	.	.	MAF_INRAE=5.263;MAF_USDA=4.918
NC_035092.1	53026821	.	C	A	.	.	MAF_INRAE=18.987;MAF_USDA=28.235
NC_035092.1	53026840	.	C	T	.	.	MAF_USDA=3.279
NC_035092.1	53026852	.	T	C	.	.	MAF_INRAE=18.987;MAF_USDA=14.583
NC_035092.1	53026928	.	G	A	.	.	MAF_USDA=3.529
NC_035092.1	53027060	.	G	A	.	.	MAF_USDA=4.918
NC_035092.1	53027105	.	G	A	.	.	MAF_USDA=4.918
NC_035092.1	53027237	.	C	A	.	.	MAF_USDA=2.459
NC_035092.1	53027317	.	A	C	.	.	MAF_USDA=6.667
NC_035092.1	53027325	.	A	G	.	.	MAF_INRAE=18.987;MAF_USDA=29.762
NC_035092.1	53027381	.	C	T	.	.	MAF_USDA=2.459
NC_035092.1	53027383	.	C	A	.	.	MAF_USDA=1.639
NC_035092.1	53027441	.	C	T	.	.	MAF_INRAE=5.263
NC_035092.1	53027589	.	C	G	.	.	MAF_USDA=1.639
NC_035092.1	53027590	.	C	A	.	.	MAF_USDA=1.639
NC_035092.1	53027723	.	G	T	.	.	MAF_INRAE=36.709;MAF_USDA=14.118
NC_035092.1	53027778	.	G	A	.	.	MAF_USDA=4.167
NC_035092.1	53027850	.	G	C	.	.	MAF_USDA=3.279
NC_035092.1	53027868	.	G	A	.	.	MAF_USDA=4.918
NC_035092.1	53027915	.	T	A	.	.	MAF_USDA=4.918
NC_035092.1	53028071	.	A	G	.	.	MAF_USDA=5.0
NC_035092.1	53028123	.	C	T	.	.	MAF_USDA=5.738
NC_035092.1	53028148	.	C	G	.	.	MAF_INRAE=17.089;MAF_USDA=50.0
NC_035092.1	53028171	.	C	A	.	.	MAF_INRAE=5.0
NC_035092.1	53028207	.	G	A	.	.	MAF_USDA=15.294
NC_035092.1	53028211	.	C	G	.	.	MAF_USDA=2.459
NC_035092.1	53028340	.	G	A	.	.	MAF_USDA=14.118
NC_035092.1	53028366	.	C	T	.	.	MAF_USDA=13.529
NC_035092.1	53028393	.	C	A	.	.	MAF_USDA=13.529
NC_035092.1	53028542	.	G	A	.	.	MAF_INRAE=36.076;MAF_USDA=14.706
NC_035092.1	53028572	.	G	A	.	.	MAF_INRAE=10.0;MAF_USDA=4.098
NC_035092.1	53028609	.	G	T	.	.	MAF_INRAE=5.263;MAF_USDA=4.918
NC_035092.1	53028612	.	T	G	.	.	MAF_INRAE=18.333;MAF_USDA=29.412
NC_035092.1	53028644	.	C	T	.	.	MAF_INRAE=16.456;MAF_USDA=33.529
NC_035092.1	53028661	.	G	A	.	.	MAF_INRAE=1.667;MAF_USDA=5.294
NC_035092.1	53028736	.	G	A	.	.	MAF_USDA=4.167
NC_035092.1	53028794	.	C	A	.	.	MAF_USDA=12.941
NC_035092.1	53028872	.	G	T	.	.	MAF_USDA=4.706
NC_035092.1	53028874	.	T	A	.	.	MAF_USDA=2.941
NC_035092.1	53029036	.	T	G	.	.	MAF_USDA=5.294
NC_035092.1	53029039	.	C	T	.	.	MAF_USDA=2.976
NC_035092.1	53029042	.	T	A	.	.	MAF_USDA=2.5
NC_035092.1	53029159	.	G	C	.	.	MAF_USDA=1.639
NC_035092.1	53029167	.	G	A	.	.	MAF_USDA=2.5
NC_035092.1	53029189	.	C	A	.	.	MAF_USDA=3.333
NC_035092.1	53029210	.	A	T	.	.	MAF_USDA=9.167
NC_035092.1	53029219	.	G	T	.	.	MAF_USDA=2.5
NC_035092.1	53029226	.	G	T	.	.	MAF_USDA=1.639
NC_035092.1	53029315	.	C	G	.	.	MAF_USDA=13.529
NC_035092.1	53029320	.	G	T	.	.	MAF_USDA=13.529
NC_035092.1	53029355	.	A	C	.	.	MAF_INRAE=18.987;MAF_USDA=31.548
NC_035092.1	53029357	.	T	G	.	.	MAF_USDA=1.667
NC_035092.1	53029372	.	G	A	.	.	MAF_INRAE=5.263;MAF_USDA=6.667
NC_035092.1	53029375	.	G	C	.	.	MAF_USDA=5.833
NC_035092.1	53029398	.	T	A	.	.	MAF_INRAE=18.987;MAF_USDA=31.548
NC_035092.1	53029424	.	C	G	.	.	MAF_USDA=2.586
NC_035092.1	53029548	.	C	T	.	.	MAF_USDA=1.667
NC_035092.1	53029855	.	C	A	.	.	MAF_USDA=13.253
NC_035092.1	53029873	.	A	C	.	.	MAF_INRAE=11.392;MAF_USDA=22.892
NC_035092.1	53029876	.	T	G	.	.	MAF_USDA=5.085
NC_035092.1	53029978	.	A	T	.	.	MAF_USDA=15.06
NC_035092.1	53029979	.	T	A	.	.	MAF_USDA=15.06
NC_035092.1	53030012	.	C	G	.	.	MAF_INRAE=37.342
NC_035092.1	53030177	.	C	A	.	.	MAF_USDA=16.265
NC_035092.1	53030250	.	A	G	.	.	MAF_USDA=15.06
NC_035092.1	53030262	.	T	A	.	.	MAF_USDA=15.06
NC_035092.1	53030352	.	A	G	.	.	MAF_USDA=7.5
NC_035092.1	53030411	.	T	A	.	.	MAF_USDA=4.918
NC_035092.1	53030427	.	G	A	.	.	MAF_USDA=9.412
NC_035092.1	53030508	.	G	A	.	.	MAF_USDA=2.941
NC_035092.1	53030609	.	G	T	.	.	MAF_USDA=1.639
NC_035092.1	53030758	.	G	T	.	.	MAF_USDA=2.459
NC_035092.1	53030781	.	A	G	.	.	MAF_USDA=35.882
NC_035092.1	53031435	.	T	C	.	.	MAF_USDA=14.583
NC_035092.1	53031594	.	A	T	.	.	MAF_USDA=46.721
NC_035092.1	53031648	.	C	A	.	.	MAF_INRAE=5.263
NC_035092.1	53031686	.	T	A	.	.	MAF_USDA=6.557
NC_035092.1	53031756	.	G	A	.	.	MAF_USDA=5.738
NC_035092.1	53031832	.	T	G	.	.	MAF_USDA=5.294
NC_035092.1	53031875	.	G	A	.	.	MAF_INRAE=16.456;MAF_USDA=27.059
NC_035092.1	53031901	.	C	A	.	.	MAF_INRAE=10.0
NC_035092.1	53031947	.	C	A	.	.	MAF_INRAE=1.667
NC_035092.1	53031996	.	C	A	.	.	MAF_USDA=4.918
NC_035092.1	53032000	.	T	C	.	.	MAF_USDA=4.918
NC_035092.1	53032155	.	T	C	.	.	MAF_USDA=5.738
NC_035092.1	53032198	.	A	G	.	.	MAF_USDA=4.918
NC_035092.1	53032549	.	A	G	.	.	MAF_INRAE=5.263
NC_035092.1	53032589	.	G	A	.	.	MAF_USDA=5.738
NC_035092.1	53032673	.	A	C	.	.	MAF_INRAE=34.81;MAF_USDA=35.294
NC_035092.1	53032675	.	C	T	.	.	MAF_INRAE=34.167;MAF_USDA=34.706
NC_035092.1	53032724	.	C	T	.	.	MAF_USDA=4.167
NC_035092.1	53032812	.	A	G	.	.	MAF_USDA=4.167
NC_035092.1	53032833	.	T	C	.	.	MAF_USDA=4.167
NC_035092.1	53032900	.	C	A	.	.	MAF_USDA=4.167
NC_035092.1	53032956	.	T	C	.	.	MAF_USDA=6.557
NC_035092.1	53032958	.	G	A	.	.	MAF_INRAE=15.823;MAF_USDA=20.0
NC_035092.1	53033094	.	T	A	.	.	MAF_INRAE=7.5;MAF_USDA=2.083
NC_035092.1	53033095	.	T	A	.	.	MAF_INRAE=7.5;MAF_USDA=2.083
NC_035092.1	53033165	.	C	A	.	.	MAF_INRAE=5.0
NC_035092.1	53033522	.	T	C	.	.	MAF_USDA=5.738
NC_035092.1	53033567	.	C	T	.	.	MAF_USDA=1.639
NC_035092.1	53033624	.	A	T	.	.	MAF_USDA=4.098
NC_035092.1	53033648	.	G	A	.	.	MAF_INRAE=19.62;MAF_USDA=30.588
NC_035092.1	53033718	.	G	A	.	.	MAF_USDA=3.279
NC_035092.1	53033758	.	T	A	.	.	MAF_USDA=1.639
NC_035092.1	53033822	.	C	T	.	.	MAF_USDA=2.083
NC_035092.1	53033900	.	C	T	.	.	MAF_USDA=9.836
NC_035092.1	53034044	.	G	A	.	.	MAF_USDA=1.639
NC_035092.1	53034052	.	C	T	.	.	MAF_INRAE=10.759;MAF_USDA=10.0
NC_035092.1	53034177	.	G	A	.	.	MAF_USDA=6.557
NC_035092.1	53034325	.	C	T	.	.	MAF_USDA=8.197
NC_035092.1	53034353	.	G	T	.	.	MAF_USDA=9.016
NC_035092.1	53034488	.	C	T	.	.	MAF_USDA=2.083
NC_035092.1	53034553	.	A	C	.	.	MAF_INRAE=37.342;MAF_USDA=22.353
NC_035092.1	53034595	.	A	T	.	.	MAF_USDA=1.667
NC_035092.1	53034778	.	C	A	.	.	MAF_USDA=6.557
NC_035092.1	53034831	.	C	G	.	.	MAF_USDA=2.083
NC_035092.1	53034882	.	C	T	.	.	MAF_INRAE=36.709;MAF_USDA=14.706
NC_035092.1	53034894	.	C	T	.	.	MAF_INRAE=36.709;MAF_USDA=15.882
NC_035092.1	53034902	.	C	T	.	.	MAF_INRAE=4.167;MAF_USDA=6.471
NC_035092.1	53035145	.	T	A	.	.	MAF_USDA=2.459
NC_035092.1	53035381	.	G	A	.	.	MAF_INRAE=19.62;MAF_USDA=26.23
NC_035092.1	53035392	.	C	T	.	.	MAF_USDA=4.098
NC_035092.1	53035443	.	C	G	.	.	MAF_INRAE=10.759;MAF_USDA=8.824
NC_035092.1	53035451	.	T	A	.	.	MAF_INRAE=36.709;MAF_USDA=12.5
NC_035092.1	53035455	.	A	G	.	.	MAF_INRAE=35.0
NC_035092.1	53035457	.	C	T	.	.	MAF_INRAE=35.0;MAF_USDA=13.095
NC_035092.1	53035477	.	T	G	.	.	MAF_INRAE=6.667;MAF_USDA=27.647
NC_035092.1	53035519	.	A	C	.	.	MAF_INRAE=7.5;MAF_USDA=26.471
NC_035092.1	53035525	.	C	T	.	.	MAF_INRAE=37.342;MAF_USDA=25.0
NC_035092.1	53035527	.	T	A	.	.	MAF_INRAE=35.833;MAF_USDA=25.0
NC_035092.1	53035578	.	T	G	.	.	MAF_INRAE=42.105;MAF_USDA=12.651
NC_035092.1	53035590	.	G	A	.	.	MAF_INRAE=10.0;MAF_USDA=2.542
NC_035092.1	53035606	.	G	A	.	.	MAF_INRAE=10.759;MAF_USDA=20.238
NC_035092.1	53035641	.	T	C	.	.	MAF_INRAE=15.823;MAF_USDA=38.554
NC_035092.1	53035670	.	T	A	.	.	MAF_INRAE=18.987;MAF_USDA=25.595
NC_035092.1	53035672	.	A	C	.	.	MAF_INRAE=36.709;MAF_USDA=14.881
NC_035092.1	53035673	.	A	T	.	.	MAF_INRAE=5.263;MAF_USDA=9.524
NC_035092.1	53035747	.	G	A	.	.	MAF_INRAE=10.759;MAF_USDA=6.25
NC_035092.1	53036236	.	G	A	.	.	MAF_USDA=8.333
NC_035092.1	53036340	.	G	A	.	.	MAF_USDA=2.459
NC_035092.1	53037026	.	T	G	.	.	MAF_USDA=2.083
NC_035092.1	53037046	.	A	T	.	.	MAF_INRAE=15.789;MAF_USDA=45.833
NC_035092.1	53037098	.	C	A	.	.	MAF_USDA=2.381
NC_035092.1	53037122	.	C	A	.	.	MAF_USDA=8.929
NC_035092.1	53037161	.	A	C	.	.	MAF_USDA=25.0
NC_035092.1	53037262	.	T	C	.	.	MAF_USDA=9.167
NC_035092.1	53037288	.	T	C	.	.	MAF_USDA=9.167
NC_035092.1	53037414	.	A	G	.	.	MAF_INRAE=6.329;MAF_USDA=15.882
NC_035092.1	53037425	.	C	T	.	.	MAF_INRAE=10.759;MAF_USDA=11.765
NC_035092.1	53037448	.	T	A	.	.	MAF_USDA=1.639
NC_035092.1	53037491	.	A	G	.	.	MAF_USDA=9.836
NC_035092.1	53037561	.	C	T	.	.	MAF_INRAE=10.127;MAF_USDA=10.588
NC_035092.1	53037621	.	T	C	.	.	MAF_INRAE=6.667;MAF_USDA=27.059
NC_035092.1	53037664	.	G	T	.	.	MAF_INRAE=20.886;MAF_USDA=47.059
NC_035092.1	53037726	.	G	T	.	.	MAF_INRAE=10.127;MAF_USDA=10.588
NC_035092.1	53037742	.	G	A	.	.	MAF_USDA=1.639
NC_035092.1	53037794	.	A	T	.	.	MAF_INRAE=10.759;MAF_USDA=1.639
NC_035092.1	53037906	.	A	T	.	.	MAF_USDA=14.754
NC_035092.1	53037968	.	T	C	.	.	MAF_USDA=9.836
NC_035092.1	53038050	.	T	G	.	.	MAF_INRAE=19.62;MAF_USDA=31.176
NC_035092.1	53038129	.	C	A	.	.	MAF_USDA=4.098
NC_035092.1	53038135	.	G	T	.	.	MAF_USDA=4.918
NC_035092.1	53038305	.	A	G	.	.	MAF_INRAE=20.253;MAF_USDA=47.059
NC_035092.1	53038335	.	A	C	.	.	MAF_USDA=4.167
NC_035092.1	53038373	.	A	G	.	.	MAF_INRAE=5.263;MAF_USDA=2.083
NC_035092.1	53038516	.	C	T	.	.	MAF_USDA=4.167
NC_035092.1	53038612	.	C	A	.	.	MAF_INRAE=36.709;MAF_USDA=14.118
NC_035092.1	53038618	.	T	A	.	.	MAF_INRAE=36.709;MAF_USDA=14.706
NC_035092.1	53038640	.	C	T	.	.	MAF_INRAE=36.709
NC_035092.1	53038697	.	C	A	.	.	MAF_USDA=1.639
NC_035092.1	53038833	.	C	T	.	.	MAF_INRAE=15.823;MAF_USDA=38.69
NC_035092.1	53038898	.	C	T	.	.	MAF_INRAE=21.053;MAF_USDA=10.0
NC_035092.1	53039053	.	A	C	.	.	MAF_USDA=4.167
NC_035092.1	53039166	.	G	A	.	.	MAF_INRAE=10.759;MAF_USDA=9.412
NC_035092.1	53039192	.	C	A	.	.	MAF_USDA=2.459
NC_035092.1	53039212	.	T	G	.	.	MAF_INRAE=10.759;MAF_USDA=10.0
NC_035092.1	53039352	.	C	T	.	.	MAF_INRAE=4.167;MAF_USDA=5.882
NC_035092.1	53039633	.	T	C	.	.	MAF_INRAE=6.667;MAF_USDA=27.059
NC_035092.1	53039652	.	C	T	.	.	MAF_INRAE=36.709;MAF_USDA=15.882
NC_035092.1	53039771	.	G	A	.	.	MAF_USDA=4.167
NC_035092.1	53039906	.	C	T	.	.	MAF_INRAE=20.886;MAF_USDA=41.176
NC_035092.1	53039936	.	C	G	.	.	MAF_USDA=2.941
NC_035092.1	53040009	.	C	T	.	.	MAF_INRAE=10.759;MAF_USDA=10.0
NC_035092.1	53040021	.	T	C	.	.	MAF_INRAE=10.759;MAF_USDA=10.588
NC_035092.1	53040227	.	G	A	.	.	MAF_USDA=1.639
NC_035092.1	53040247	.	T	A	.	.	MAF_USDA=3.279
NC_035092.1	53040255	.	G	A	.	.	MAF_INRAE=6.667;MAF_USDA=31.765
NC_035092.1	53040271	.	T	C	.	.	MAF_INRAE=6.667;MAF_USDA=30.0
NC_035092.1	53040281	.	T	A	.	.	MAF_USDA=4.167
NC_035092.1	53040286	.	G	A	.	.	MAF_INRAE=6.667;MAF_USDA=32.941
NC_035092.1	53040301	.	T	A	.	.	MAF_INRAE=14.167;MAF_USDA=44.118
NC_035092.1	53040302	.	C	T	.	.	MAF_INRAE=7.5;MAF_USDA=10.0
NC_035092.1	53040304	.	G	A	.	.	MAF_USDA=8.333
NC_035092.1	53040351	.	T	G	.	.	MAF_INRAE=6.667;MAF_USDA=26.786
NC_035092.1	53040401	.	T	C	.	.	MAF_INRAE=5.263
NC_035092.1	53040412	.	T	A	.	.	MAF_INRAE=10.0;MAF_USDA=2.459
NC_035092.1	53040487	.	T	G	.	.	MAF_INRAE=6.667;MAF_USDA=27.647
NC_035092.1	53040502	.	G	A	.	.	MAF_INRAE=2.5
NC_035092.1	53040604	.	C	T	.	.	MAF_USDA=1.639
NC_035092.1	53040607	.	A	C	.	.	MAF_USDA=1.639
NC_035092.1	53040652	.	A	G	.	.	MAF_INRAE=6.667;MAF_USDA=27.647
NC_035092.1	53040653	.	C	T	.	.	MAF_USDA=6.557
NC_035092.1	53040672	.	C	A	.	.	MAF_INRAE=10.127;MAF_USDA=2.353
NC_035092.1	53040683	.	G	A	.	.	MAF_INRAE=16.667;MAF_USDA=9.412
NC_035092.1	53040686	.	G	T	.	.	MAF_USDA=1.639
NC_035092.1	53040732	.	A	C	.	.	MAF_INRAE=6.667;MAF_USDA=27.059
NC_035092.1	53040750	.	T	C	.	.	MAF_INRAE=15.823;MAF_USDA=37.647
NC_035092.1	53040796	.	T	C	.	.	MAF_INRAE=4.167;MAF_USDA=5.882
NC_035092.1	53040867	.	T	G	.	.	MAF_INRAE=20.886;MAF_USDA=48.824
NC_035092.1	53040900	.	C	T	.	.	MAF_INRAE=5.0
NC_035092.1	53041000	.	C	T	.	.	MAF_INRAE=10.759;MAF_USDA=10.0
NC_035092.1	53041023	.	C	T	.	.	MAF_INRAE=15.823;MAF_USDA=35.294
NC_035092.1	53041046	.	C	T	.	.	MAF_INRAE=10.759;MAF_USDA=9.412
NC_035092.1	53041121	.	A	T	.	.	MAF_INRAE=10.759;MAF_USDA=3.529
NC_035092.1	53041128	.	A	G	.	.	MAF_INRAE=2.5
NC_035092.1	53041134	.	C	A	.	.	MAF_INRAE=10.759;MAF_USDA=3.529
NC_035092.1	53041171	.	G	A	.	.	MAF_USDA=3.279
NC_035092.1	53041219	.	G	A	.	.	MAF_INRAE=6.667;MAF_USDA=27.647
NC_035092.1	53041399	.	C	T	.	.	MAF_USDA=1.639
NC_035092.1	53041472	.	C	A	.	.	MAF_INRAE=3.165
NC_035092.1	53041521	.	C	A	.	.	MAF_USDA=3.333
NC_035092.1	53041590	.	G	C	.	.	MAF_USDA=4.167
NC_035092.1	53041694	.	C	T	.	.	MAF_INRAE=36.709;MAF_USDA=14.706
NC_035092.1	53041781	.	C	T	.	.	MAF_USDA=1.639
NC_035092.1	53041790	.	G	A	.	.	MAF_USDA=2.459
NC_035092.1	53041822	.	G	A	.	.	MAF_USDA=1.639
NC_035092.1	53041857	.	A	T	.	.	MAF_USDA=2.083
NC_035092.1	53041914	.	G	A	.	.	MAF_INRAE=21.053;MAF_USDA=2.941
NC_035092.1	53041962	.	C	T	.	.	MAF_INRAE=19.167
NC_035092.1	53041990	.	T	C	.	.	MAF_INRAE=10.526;MAF_USDA=20.833
NC_035092.1	53042003	.	G	A	.	.	MAF_INRAE=4.167
NC_035092.1	53042057	.	G	C	.	.	MAF_INRAE=7.5;MAF_USDA=2.5
NC_035092.1	53042109	.	G	T	.	.	MAF_INRAE=10.127;MAF_USDA=7.831
NC_035092.1	53042195	.	A	T	.	.	MAF_INRAE=10.759;MAF_USDA=2.5
NC_035092.1	53042227	.	C	A	.	.	MAF_USDA=4.098
NC_035092.1	53042327	.	C	G	.	.	MAF_USDA=1.667
NC_035092.1	53042401	.	T	A	.	.	MAF_USDA=5.738
NC_035092.1	53042435	.	A	T	.	.	MAF_INRAE=36.709;MAF_USDA=14.706
NC_035092.1	53042494	.	C	T	.	.	MAF_USDA=4.918
NC_035092.1	53042541	.	A	T	.	.	MAF_INRAE=36.709;MAF_USDA=14.706
NC_035092.1	53042642	.	A	G	.	.	MAF_INRAE=3.165;MAF_USDA=2.941
NC_035092.1	53042658	.	G	A	.	.	MAF_INRAE=37.975;MAF_USDA=14.706
NC_035092.1	53042696	.	C	A	.	.	MAF_USDA=4.098
NC_035092.1	53042728	.	A	G	.	.	MAF_INRAE=10.759;MAF_USDA=9.412
NC_035092.1	53042739	.	T	C	.	.	MAF_INRAE=10.759;MAF_USDA=8.824
NC_035092.1	53042786	.	A	C	.	.	MAF_INRAE=5.263
NC_035092.1	53042821	.	T	C	.	.	MAF_INRAE=6.667;MAF_USDA=20.833
NC_035092.1	53042847	.	T	C	.	.	MAF_USDA=1.639
NC_035092.1	53042873	.	G	A	.	.	MAF_INRAE=10.526;MAF_USDA=20.833
NC_035092.1	53042934	.	G	A	.	.	MAF_USDA=1.639
NC_035092.1	53042985	.	G	T	.	.	MAF_INRAE=10.759;MAF_USDA=2.459
NC_035092.1	53043026	.	G	A	.	.	MAF_INRAE=36.709;MAF_USDA=15.294
NC_035092.1	53043029	.	C	T	.	.	MAF_INRAE=5.263;MAF_USDA=2.083
NC_035092.1	53043051	.	G	A	.	.	MAF_INRAE=6.329;MAF_USDA=14.118
NC_035092.1	53043064	.	T	C	.	.	MAF_INRAE=37.342;MAF_USDA=14.706
NC_035092.1	53043090	.	A	T	.	.	MAF_INRAE=10.759;MAF_USDA=2.353
NC_035092.1	53043107	.	G	A	.	.	MAF_INRAE=9.167;MAF_USDA=3.279
NC_035092.1	53043108	.	T	C	.	.	MAF_INRAE=10.759;MAF_USDA=8.824
NC_035092.1	53043124	.	C	T	.	.	MAF_INRAE=10.759;MAF_USDA=8.824
NC_035092.1	53043155	.	G	A	.	.	MAF_INRAE=10.759;MAF_USDA=2.353
NC_035092.1	53043194	.	C	T	.	.	MAF_INRAE=10.759;MAF_USDA=8.824
NC_035092.1	53043211	.	C	T	.	.	MAF_USDA=4.098
NC_035092.1	53043279	.	C	A	.	.	MAF_INRAE=1.667;MAF_USDA=5.294
NC_035092.1	53043329	.	G	A	.	.	MAF_USDA=3.279
NC_035092.1	53043340	.	G	A	.	.	MAF_USDA=6.25
NC_035092.1	53043378	.	G	A	.	.	MAF_INRAE=6.329;MAF_USDA=17.647
NC_035092.1	53043399	.	C	T	.	.	MAF_USDA=4.098
NC_035092.1	53043428	.	A	T	.	.	MAF_USDA=1.639
NC_035092.1	53043432	.	A	G	.	.	MAF_INRAE=6.667;MAF_USDA=26.471
NC_035092.1	53043440	.	G	T	.	.	MAF_USDA=1.639
NC_035092.1	53043488	.	G	A	.	.	MAF_INRAE=11.392;MAF_USDA=10.0
NC_035092.1	53043593	.	A	G	.	.	MAF_USDA=3.279
NC_035092.1	53043628	.	A	G	.	.	MAF_USDA=7.377
NC_035092.1	53043671	.	T	C	.	.	MAF_USDA=8.197
NC_035092.1	53043675	.	T	C	.	.	MAF_USDA=3.279
NC_035092.1	53043687	.	A	C	.	.	MAF_USDA=1.639
NC_035092.1	53043691	.	G	A	.	.	MAF_USDA=3.279
NC_035092.1	53043735	.	C	T	.	.	MAF_INRAE=20.886;MAF_USDA=49.412
NC_035092.1	53043843	.	A	G	.	.	MAF_INRAE=31.646;MAF_USDA=47.647
NC_035092.1	53043851	.	G	A	.	.	MAF_USDA=7.377
NC_035092.1	53043873	.	C	T	.	.	MAF_INRAE=36.709;MAF_USDA=15.294
NC_035092.1	53043944	.	C	T	.	.	MAF_INRAE=5.263
NC_035092.1	53043981	.	C	A	.	.	MAF_USDA=4.167
NC_035092.1	53044030	.	C	T	.	.	MAF_INRAE=36.709;MAF_USDA=14.706
NC_035092.1	53044102	.	C	A	.	.	MAF_USDA=5.294
NC_035092.1	53044123	.	T	C	.	.	MAF_USDA=1.639
NC_035092.1	53044149	.	G	C	.	.	MAF_INRAE=37.975;MAF_USDA=14.118
NC_035092.1	53044172	.	G	T	.	.	MAF_INRAE=6.667;MAF_USDA=27.381
NC_035092.1	53044173	.	T	A	.	.	MAF_USDA=5.0
NC_035092.1	53044225	.	G	A	.	.	MAF_USDA=3.529
NC_035092.1	53044362	.	A	C	.	.	MAF_INRAE=36.709;MAF_USDA=14.706
NC_035092.1	53044467	.	C	T	.	.	MAF_USDA=5.738
NC_035092.1	53044495	.	C	T	.	.	MAF_USDA=2.459
NC_035092.1	53044518	.	G	A	.	.	MAF_INRAE=2.5
NC_035092.1	53044598	.	C	T	.	.	MAF_USDA=13.115
NC_035092.1	53044636	.	C	G	.	.	MAF_INRAE=5.263;MAF_USDA=4.098
NC_035092.1	53044669	.	T	C	.	.	MAF_INRAE=10.0;MAF_USDA=4.918
NC_035092.1	53044720	.	C	T	.	.	MAF_INRAE=10.759;MAF_USDA=8.235
NC_035092.1	53044741	.	A	G	.	.	MAF_INRAE=21.053;MAF_USDA=8.824
NC_035092.1	53044745	.	G	A	.	.	MAF_USDA=8.824
NC_035092.1	53044813	.	C	A	.	.	MAF_INRAE=21.053;MAF_USDA=24.706
NC_035092.1	53044837	.	G	T	.	.	MAF_USDA=1.639
NC_035092.1	53045668	.	G	T	.	.	MAF_USDA=33.333
NC_035092.1	53045669	.	T	C	.	.	MAF_USDA=33.333
NC_035092.1	53045743	.	A	C	.	.	MAF_USDA=16.667
NC_035092.1	53046015	.	C	T	.	.	MAF_USDA=2.459
NC_035092.1	53046051	.	A	G	.	.	MAF_USDA=1.639
NC_035092.1	53046112	.	C	G	.	.	MAF_USDA=23.529
NC_035092.1	53046137	.	A	G	.	.	MAF_INRAE=15.823;MAF_USDA=18.75
NC_035092.1	53046140	.	G	A	.	.	MAF_INRAE=2.5
NC_035092.1	53046197	.	T	C	.	.	MAF_INRAE=20.886
NC_035092.1	53046232	.	C	T	.	.	MAF_USDA=4.098
NC_035092.1	53046248	.	T	G	.	.	MAF_INRAE=36.709;MAF_USDA=14.706
NC_035092.1	53046281	.	G	C	.	.	MAF_INRAE=5.263;MAF_USDA=6.25
NC_035092.1	53046324	.	T	A	.	.	MAF_INRAE=2.532;MAF_USDA=12.295
NC_035092.1	53046326	.	A	G	.	.	MAF_INRAE=1.667;MAF_USDA=10.588
NC_035092.1	53046327	.	G	T	.	.	MAF_USDA=2.459
NC_035092.1	53046533	.	T	C	.	.	MAF_USDA=3.279
NC_035092.1	53046586	.	T	G	.	.	MAF_INRAE=24.684;MAF_USDA=44.706
NC_035092.1	53046678	.	G	T	.	.	MAF_USDA=6.557
NC_035092.1	53046685	.	A	T	.	.	MAF_USDA=1.639
NC_035092.1	53046815	.	C	A	.	.	MAF_USDA=4.098
NC_035092.1	53046821	.	C	T	.	.	MAF_USDA=3.279
NC_035092.1	53046970	.	A	T	.	.	MAF_INRAE=10.526;MAF_USDA=20.833
NC_035092.1	53046971	.	G	A	.	.	MAF_INRAE=10.759;MAF_USDA=4.118
NC_035092.1	53047113	.	C	A	.	.	MAF_USDA=4.167
NC_035092.1	53047211	.	C	A	.	.	MAF_USDA=4.167
NC_035092.1	53047237	.	C	A	.	.	MAF_USDA=3.279
NC_035092.1	53047329	.	C	A	.	.	MAF_INRAE=5.263;MAF_USDA=6.471
NC_035092.1	53047455	.	G	A	.	.	MAF_USDA=4.167
NC_035092.1	53047631	.	C	A	.	.	MAF_USDA=1.639
NC_035092.1	53048155	.	G	C	.	.	MAF_INRAE=21.053
NC_035092.1	53048224	.	C	G	.	.	MAF_INRAE=37.342;MAF_USDA=17.647
NC_035092.1	53048231	.	A	G	.	.	MAF_INRAE=37.342;MAF_USDA=14.706
NC_035092.1	53048327	.	A	G	.	.	MAF_INRAE=15.789;MAF_USDA=45.294
NC_035092.1	53048330	.	G	A	.	.	MAF_INRAE=21.053;MAF_USDA=2.941
NC_035092.1	53048380	.	G	T	.	.	MAF_INRAE=5.263;MAF_USDA=14.118
NC_035092.1	53048404	.	G	A	.	.	MAF_USDA=9.836
NC_035092.1	53048417	.	G	A	.	.	MAF_INRAE=25.316;MAF_USDA=41.176
NC_035092.1	53048423	.	A	G	.	.	MAF_INRAE=36.709;MAF_USDA=14.706
NC_035092.1	53048432	.	C	A	.	.	MAF_USDA=3.529
NC_035092.1	53048518	.	A	C	.	.	MAF_USDA=3.529
NC_035092.1	53048523	.	G	C	.	.	MAF_INRAE=10.759;MAF_USDA=2.941
NC_035092.1	53048539	.	C	G	.	.	MAF_INRAE=10.759;MAF_USDA=2.353
NC_035092.1	53048593	.	A	T	.	.	MAF_USDA=10.656
NC_035092.1	53048609	.	C	G	.	.	MAF_USDA=1.639
NC_035092.1	53048633	.	C	A	.	.	MAF_INRAE=10.759;MAF_USDA=2.353
NC_035092.1	53048634	.	G	A	.	.	MAF_USDA=6.25
NC_035092.1	53048703	.	A	T	.	.	MAF_INRAE=10.759;MAF_USDA=3.529
NC_035092.1	53048745	.	A	T	.	.	MAF_USDA=1.639
NC_035092.1	53048779	.	A	C	.	.	MAF_USDA=5.294
NC_035092.1	53048780	.	C	T	.	.	MAF_USDA=5.294
NC_035092.1	53048787	.	G	A	.	.	MAF_INRAE=5.263;MAF_USDA=12.941
NC_035092.1	53048789	.	T	A	.	.	MAF_USDA=5.294
NC_035092.1	53048809	.	G	A	.	.	MAF_USDA=1.639
NC_035092.1	53048868	.	C	A	.	.	MAF_INRAE=5.263;MAF_USDA=13.529
NC_035092.1	53048930	.	T	G	.	.	MAF_USDA=4.098
NC_035092.1	53049069	.	G	A	.	.	MAF_USDA=4.167
NC_035092.1	53049114	.	G	A	.	.	MAF_USDA=9.016
NC_035092.1	53049160	.	T	C	.	.	MAF_USDA=4.167
NC_035092.1	53049207	.	T	G	.	.	MAF_USDA=4.918
NC_035092.1	53049225	.	C	T	.	.	MAF_INRAE=37.975;MAF_USDA=18.235
NC_035092.1	53049259	.	G	A	.	.	MAF_USDA=4.167
NC_035092.1	53049262	.	C	A	.	.	MAF_INRAE=10.759;MAF_USDA=2.353
NC_035092.1	53049308	.	G	C	.	.	MAF_INRAE=20.253;MAF_USDA=34.706
NC_035092.1	53049388	.	T	G	.	.	MAF_INRAE=10.759;MAF_USDA=2.353
NC_035092.1	53049394	.	T	G	.	.	MAF_INRAE=26.582;MAF_USDA=39.412
NC_035092.1	53049429	.	G	T	.	.	MAF_USDA=20.588
NC_035092.1	53049576	.	A	C	.	.	MAF_INRAE=10.0;MAF_USDA=4.098
NC_035092.1	53049620	.	T	G	.	.	MAF_INRAE=6.329;MAF_USDA=22.353
NC_035092.1	53049621	.	C	A	.	.	MAF_INRAE=21.667;MAF_USDA=44.118
NC_035092.1	53049731	.	C	A	.	.	MAF_INRAE=6.329;MAF_USDA=20.0
NC_035092.1	53049772	.	G	A	.	.	MAF_USDA=4.167
NC_035092.1	53049837	.	T	G	.	.	MAF_USDA=5.738
NC_035092.1	53049851	.	C	A	.	.	MAF_USDA=4.167
NC_035092.1	53049926	.	G	A	.	.	MAF_USDA=4.167
NC_035092.1	53050093	.	C	T	.	.	MAF_INRAE=6.329;MAF_USDA=22.941
NC_035092.1	53050196	.	A	C	.	.	MAF_INRAE=36.709;MAF_USDA=14.706
NC_035092.1	53050217	.	C	T	.	.	MAF_INRAE=21.053;MAF_USDA=2.941
NC_035092.1	53050248	.	C	T	.	.	MAF_INRAE=11.392;MAF_USDA=14.118
NC_035092.1	53050271	.	G	T	.	.	MAF_USDA=8.333
NC_035092.1	53050274	.	G	C	.	.	MAF_USDA=8.333
NC_035092.1	53050277	.	T	A	.	.	MAF_USDA=8.333
NC_035092.1	53050279	.	T	G	.	.	MAF_USDA=2.459
NC_035092.1	53050280	.	G	C	.	.	MAF_USDA=8.333
NC_035092.1	53050283	.	A	C	.	.	MAF_USDA=8.333
NC_035092.1	53050331	.	T	C	.	.	MAF_USDA=1.639
NC_035092.1	53050431	.	A	G	.	.	MAF_USDA=4.098
NC_035092.1	53050489	.	C	T	.	.	MAF_INRAE=6.329;MAF_USDA=28.824
NC_035092.1	53050497	.	A	T	.	.	MAF_USDA=1.639
NC_035092.1	53050606	.	G	A	.	.	MAF_INRAE=17.722;MAF_USDA=35.294
NC_035092.1	53050735	.	C	T	.	.	MAF_USDA=1.639
NC_035092.1	53050743	.	T	G	.	.	MAF_USDA=4.098
NC_035092.1	53050803	.	T	A	.	.	MAF_USDA=1.639
NC_035092.1	53050818	.	C	T	.	.	MAF_USDA=9.836
NC_035092.1	53050876	.	C	A	.	.	MAF_INRAE=36.709;MAF_USDA=14.706
NC_035092.1	53050889	.	T	C	.	.	MAF_USDA=9.412
NC_035092.1	53050901	.	A	T	.	.	MAF_USDA=1.639
NC_035092.1	53050915	.	T	C	.	.	MAF_USDA=8.197
NC_035092.1	53050951	.	G	C	.	.	MAF_INRAE=6.667
NC_035092.1	53050972	.	C	T	.	.	MAF_USDA=2.941
NC_035092.1	53051158	.	C	A	.	.	MAF_INRAE=10.759;MAF_USDA=2.941
NC_035092.1	53051171	.	C	T	.	.	MAF_USDA=1.639
NC_035092.1	53051207	.	T	C	.	.	MAF_USDA=1.639
NC_035092.1	53051219	.	A	T	.	.	MAF_INRAE=6.329;MAF_USDA=28.824
NC_035092.1	53051358	.	G	T	.	.	MAF_USDA=25.0
NC_035092.1	53051395	.	A	C	.	.	MAF_INRAE=6.329;MAF_USDA=30.588
NC_035092.1	53051400	.	C	A	.	.	MAF_INRAE=6.329;MAF_USDA=24.118
NC_035092.1	53051415	.	G	A	.	.	MAF_INRAE=3.165;MAF_USDA=3.279
NC_035092.1	53051452	.	G	A	.	.	MAF_USDA=4.167
NC_035092.1	53051501	.	T	C	.	.	MAF_INRAE=10.526;MAF_USDA=11.905
NC_035092.1	53051511	.	G	A	.	.	MAF_USDA=1.667
NC_035092.1	53051669	.	T	C	.	.	MAF_USDA=7.647
NC_035092.1	53051750	.	T	A	.	.	MAF_INRAE=10.759;MAF_USDA=1.765
NC_035092.1	53051785	.	A	G	.	.	MAF_USDA=2.459
NC_035092.1	53051863	.	A	G	.	.	MAF_INRAE=17.089;MAF_USDA=35.714
NC_035092.1	53051884	.	C	T	.	.	MAF_INRAE=3.165;MAF_USDA=5.952
NC_035092.1	53052058	.	T	A	.	.	MAF_USDA=4.098
NC_035092.1	53052441	.	G	T	.	.	MAF_USDA=6.471
NC_035092.1	53052459	.	T	A	.	.	MAF_INRAE=36.709;MAF_USDA=14.706
NC_035092.1	53052766	.	T	A	.	.	MAF_INRAE=11.667;MAF_USDA=45.833
NC_035092.1	53052769	.	A	T	.	.	MAF_INRAE=36.709;MAF_USDA=14.706
NC_035092.1	53052789	.	CG	CA	.	.	MAF_USDA=2.083
NC_035092.1	53052790	.	G	A	.	.	MAF_INRAE=10.759;MAF_USDA=2.459
NC_035092.1	53052876	.	T	C	.	.	MAF_USDA=9.836
NC_035092.1	53052878	.	T	A	.	.	MAF_USDA=9.016
NC_035092.1	53052906	.	A	G	.	.	MAF_INRAE=37.975;MAF_USDA=15.294
NC_035092.1	53052945	.	A	G	.	.	MAF_INRAE=10.526;MAF_USDA=20.833
NC_035092.1	53053026	.	C	T	.	.	MAF_USDA=2.083
NC_035092.1	53053027	.	G	A	.	.	MAF_INRAE=5.263;MAF_USDA=6.471
NC_035092.1	53053032	.	T	C	.	.	MAF_USDA=1.639
NC_035092.1	53053040	.	A	T	.	.	MAF_INRAE=5.0
NC_035092.1	53053113	.	C	A	.	.	MAF_INRAE=4.167;MAF_USDA=5.294
NC_035092.1	53053129	.	T	A	.	.	MAF_USDA=4.918
NC_035092.1	53053137	.	C	A	.	.	MAF_INRAE=3.165;MAF_USDA=2.459
NC_035092.1	53053169	.	G	T	.	.	MAF_USDA=1.639
NC_035092.1	53053184	.	T	G	.	.	MAF_INRAE=26.582;MAF_USDA=39.412
NC_035092.1	53053187	.	C	T	.	.	MAF_USDA=4.918
NC_035092.1	53053307	.	T	C	.	.	MAF_USDA=25.0
NC_035092.1	53053309	.	C	G	.	.	MAF_USDA=29.167
NC_035092.1	53053317	.	G	A	.	.	MAF_USDA=2.353
NC_035092.1	53053414	.	G	T	.	.	MAF_INRAE=19.62;MAF_USDA=42.353
NC_035092.1	53053459	.	G	A	.	.	MAF_INRAE=19.62;MAF_USDA=41.176
NC_035092.1	53053491	.	A	G	.	.	MAF_INRAE=10.526;MAF_USDA=22.917
NC_035092.1	53053493	.	G	C	.	.	MAF_INRAE=10.759;MAF_USDA=2.353
NC_035092.1	53053566	.	C	T	.	.	MAF_INRAE=1.667
NC_035092.1	53053570	.	C	G	.	.	MAF_USDA=3.279
NC_035092.1	53053594	.	A	G	.	.	MAF_USDA=2.459
NC_035092.1	53053608	.	A	T	.	.	MAF_INRAE=10.759;MAF_USDA=2.353
NC_035092.1	53053612	.	G	T	.	.	MAF_INRAE=7.5;MAF_USDA=2.353
NC_035092.1	53053642	.	A	T	.	.	MAF_INRAE=10.759;MAF_USDA=2.353
NC_035092.1	53053649	.	A	T	.	.	MAF_USDA=4.918
NC_035092.1	53053826	.	T	A	.	.	MAF_USDA=2.459
NC_035092.1	53053839	.	G	A	.	.	MAF_USDA=2.459
NC_035092.1	53053851	.	A	G	.	.	MAF_USDA=2.459
NC_035092.1	53053871	.	G	A	.	.	MAF_USDA=4.118
NC_035092.1	53053876	.	A	C	.	.	MAF_USDA=3.279
NC_035092.1	53053877	.	A	T	.	.	MAF_USDA=3.279
NC_035092.1	53053884	.	C	T	.	.	MAF_USDA=3.279
NC_035092.1	53053892	.	T	C	.	.	MAF_USDA=3.279
NC_035092.1	53053893	.	T	A	.	.	MAF_USDA=3.279
NC_035092.1	53053905	.	C	G	.	.	MAF_USDA=4.098
NC_035092.1	53053921	.	T	G	.	.	MAF_USDA=4.918
NC_035092.1	53053927	.	T	G	.	.	MAF_USDA=4.918
NC_035092.1	53053936	.	T	G	.	.	MAF_USDA=4.918
NC_035092.1	53054013	.	G	A	.	.	MAF_INRAE=10.759;MAF_USDA=2.353
NC_035092.1	53054100	.	C	A	.	.	MAF_USDA=4.918
NC_035092.1	53054132	.	T	G	.	.	MAF_USDA=4.118
NC_035092.1	53054274	.	G	A	.	.	MAF_INRAE=10.759;MAF_USDA=2.353
NC_035092.1	53054321	.	A	G	.	.	MAF_USDA=2.083
NC_035092.1	53054388	.	C	A	.	.	MAF_INRAE=19.62;MAF_USDA=33.333
NC_035092.1	53054429	.	A	G	.	.	MAF_INRAE=37.342;MAF_USDA=14.706
NC_035092.1	53054569	.	T	G	.	.	MAF_INRAE=10.0;MAF_USDA=3.279
NC_035092.1	53054627	.	C	T	.	.	MAF_INRAE=5.263;MAF_USDA=4.167
NC_035092.1	53054639	.	T	C	.	.	MAF_INRAE=19.62;MAF_USDA=43.529
NC_035092.1	53054723	.	G	T	.	.	MAF_INRAE=4.167;MAF_USDA=5.294
NC_035092.1	53054732	.	A	C	.	.	MAF_INRAE=37.342;MAF_USDA=14.706
NC_035092.1	53054772	.	C	A	.	.	MAF_USDA=7.377
NC_035092.1	53054865	.	G	A	.	.	MAF_INRAE=19.62;MAF_USDA=41.765
NC_035092.1	53055046	.	G	T	.	.	MAF_USDA=1.639
NC_035092.1	53055154	.	A	T	.	.	MAF_INRAE=5.0;MAF_USDA=8.235
NC_035092.1	53055226	.	C	A	.	.	MAF_INRAE=19.62;MAF_USDA=41.176
NC_035092.1	53055376	.	C	T	.	.	MAF_USDA=4.167
NC_035092.1	53055378	.	C	T	.	.	MAF_USDA=3.279
NC_035092.1	53055379	.	C	T	.	.	MAF_USDA=9.836
NC_035092.1	53055419	.	T	C	.	.	MAF_USDA=2.083
NC_035092.1	53055469	.	C	A	.	.	MAF_INRAE=4.167;MAF_USDA=5.294
NC_035092.1	53055494	.	G	A	.	.	MAF_INRAE=36.709;MAF_USDA=14.706
NC_035092.1	53055664	.	G	T	.	.	MAF_INRAE=33.544;MAF_USDA=32.941
NC_035092.1	53055671	.	C	T	.	.	MAF_INRAE=25.949;MAF_USDA=4.118
NC_035092.1	53055724	.	C	T	.	.	MAF_INRAE=1.667
NC_035092.1	53055734	.	C	T	.	.	MAF_USDA=2.353
NC_035092.1	53055735	.	C	T	.	.	MAF_USDA=5.738
NC_035092.1	53055741	.	T	A	.	.	MAF_USDA=4.118
NC_035092.1	53055823	.	C	T	.	.	MAF_USDA=4.098
NC_035092.1	53055824	.	G	A	.	.	MAF_USDA=4.098
NC_035092.1	53055917	.	C	T	.	.	MAF_USDA=1.639
NC_035092.1	53055970	.	C	A	.	.	MAF_INRAE=4.167;MAF_USDA=4.706
NC_035092.1	53056002	.	G	T	.	.	MAF_INRAE=4.167;MAF_USDA=18.824
NC_035092.1	53056027	.	C	A	.	.	MAF_INRAE=19.62;MAF_USDA=44.118
NC_035092.1	53056028	.	G	A	.	.	MAF_USDA=4.167
NC_035092.1	53056181	.	C	G	.	.	MAF_INRAE=1.667
NC_035092.1	53056226	.	C	T	.	.	MAF_INRAE=1.667
NC_035092.1	53056305	.	C	T	.	.	MAF_INRAE=5.063;MAF_USDA=8.235
NC_035092.1	53056354	.	G	A	.	.	MAF_USDA=3.279
NC_035092.1	53056559	.	C	T	.	.	MAF_USDA=4.918
NC_035092.1	53056567	.	A	C	.	.	MAF_USDA=1.639
NC_035092.1	53056629	.	T	C	.	.	MAF_INRAE=4.167;MAF_USDA=12.5
NC_035092.1	53056725	.	G	T	.	.	MAF_USDA=1.639
NC_035092.1	53056760	.	G	A	.	.	MAF_INRAE=1.667
NC_035092.1	53056771	.	A	C	.	.	MAF_INRAE=30.38;MAF_USDA=49.412
NC_035092.1	53056801	.	T	G	.	.	MAF_INRAE=10.127;MAF_USDA=7.059
NC_035092.1	53056826	.	C	G	.	.	MAF_USDA=1.639
NC_035092.1	53056904	.	G	C	.	.	MAF_USDA=12.5
NC_035092.1	53056986	.	A	C	.	.	MAF_USDA=5.738
NC_035092.1	53056990	.	G	T	.	.	MAF_USDA=7.377
NC_035092.1	53057024	.	T	C	.	.	MAF_USDA=4.098
NC_035092.1	53057039	.	A	G	.	.	MAF_USDA=4.098
NC_035092.1	53057049	.	G	A	.	.	MAF_USDA=5.738
NC_035092.1	53057096	.	C	T	.	.	MAF_INRAE=4.167;MAF_USDA=4.706
NC_035092.1	53057190	.	C	T	.	.	MAF_INRAE=19.62;MAF_USDA=47.059
NC_035092.1	53057213	.	G	A	.	.	MAF_USDA=6.557
NC_035092.1	53057277	.	A	G	.	.	MAF_INRAE=22.785;MAF_USDA=35.882
NC_035092.1	53057419	.	C	T	.	.	MAF_INRAE=4.167;MAF_USDA=6.557
NC_035092.1	53057440	.	T	C	.	.	MAF_USDA=4.918
NC_035092.1	53057453	.	G	A	.	.	MAF_USDA=4.706
NC_035092.1	53057461	.	C	A	.	.	MAF_USDA=2.083
NC_035092.1	53057677	.	G	A	.	.	MAF_INRAE=5.263
NC_035092.1	53057888	.	A	G	.	.	MAF_INRAE=37.975;MAF_USDA=14.706
NC_035092.1	53057999	.	C	A	.	.	MAF_INRAE=10.759;MAF_USDA=2.353
NC_035092.1	53058077	.	T	A	.	.	MAF_USDA=15.882
NC_035092.1	53058126	.	T	C	.	.	MAF_USDA=5.294
NC_035092.1	53058156	.	A	C	.	.	MAF_INRAE=10.526;MAF_USDA=20.833
NC_035092.1	53058183	.	A	G	.	.	MAF_INRAE=4.167;MAF_USDA=5.294
NC_035092.1	53058218	.	C	G	.	.	MAF_USDA=12.295
NC_035092.1	53058225	.	T	G	.	.	MAF_USDA=12.295
NC_035092.1	53058242	.	C	T	.	.	MAF_USDA=12.295
NC_035092.1	53058300	.	C	A	.	.	MAF_USDA=9.016
NC_035092.1	53058360	.	T	A	.	.	MAF_INRAE=18.987;MAF_USDA=37.059
NC_035092.1	53058385	.	C	G	.	.	MAF_USDA=5.294
NC_035092.1	53058453	.	T	A	.	.	MAF_USDA=11.475
NC_035092.1	53058456	.	C	T	.	.	MAF_USDA=8.197
NC_035092.1	53058753	.	G	A	.	.	MAF_USDA=4.118
NC_035092.1	53058774	.	G	A	.	.	MAF_USDA=1.639
NC_035092.1	53058864	.	T	C	.	.	MAF_USDA=11.475
NC_035092.1	53058889	.	G	A	.	.	MAF_USDA=7.377
NC_035092.1	53058899	.	T	C	.	.	MAF_USDA=10.588
NC_035092.1	53058914	.	A	G	.	.	MAF_USDA=1.639
NC_035092.1	53058920	.	A	C	.	.	MAF_USDA=12.295
NC_035092.1	53058922	.	T	C	.	.	MAF_USDA=12.295
NC_035092.1	53058974	.	T	C	.	.	MAF_USDA=1.639
NC_035092.1	53059015	.	G	T	.	.	MAF_INRAE=4.167;MAF_USDA=5.294
NC_035092.1	53059048	.	G	A	.	.	MAF_USDA=4.098
NC_035092.1	53059076	.	T	G	.	.	MAF_INRAE=25.949;MAF_USDA=37.647
NC_035092.1	53059153	.	A	G	.	.	MAF_INRAE=36.709;MAF_USDA=16.471
NC_035092.1	53059160	.	T	G	.	.	MAF_INRAE=2.5;MAF_USDA=22.353
NC_035092.1	53059232	.	G	A	.	.	MAF_USDA=11.475
NC_035092.1	53059234	.	A	T	.	.	MAF_INRAE=6.329;MAF_USDA=11.176
NC_035092.1	53059399	.	A	G	.	.	MAF_USDA=5.0
NC_035092.1	53059476	.	A	G	.	.	MAF_USDA=12.5
NC_035092.1	53059607	.	G	A	.	.	MAF_USDA=2.941
NC_035092.1	53059810	.	C	T	.	.	MAF_INRAE=2.5;MAF_USDA=1.639
NC_035092.1	53059817	.	A	G	.	.	MAF_USDA=1.639
NC_035092.1	53059820	.	T	A	.	.	MAF_USDA=1.639
NC_035092.1	53059948	.	T	G	.	.	MAF_USDA=2.459
NC_035092.1	53059996	.	G	A	.	.	MAF_USDA=2.083
NC_035092.1	53060084	.	G	T	.	.	MAF_USDA=3.333
NC_035092.1	53060170	.	C	T	.	.	MAF_USDA=4.167
NC_035092.1	53060178	.	A	C	.	.	MAF_USDA=5.294
NC_035092.1	53060248	.	T	C	.	.	MAF_INRAE=34.177;MAF_USDA=46.471
NC_035092.1	53060277	.	A	T	.	.	MAF_USDA=2.459
NC_035092.1	53060337	.	T	C	.	.	MAF_INRAE=4.167;MAF_USDA=12.5
NC_035092.1	53060482	.	C	T	.	.	MAF_USDA=2.459
NC_035092.1	53060502	.	C	T	.	.	MAF_INRAE=10.759;MAF_USDA=2.353
NC_035092.1	53060537	.	G	T	.	.	MAF_USDA=20.833
NC_035092.1	53060555	.	G	T	.	.	MAF_USDA=8.333
NC_035092.1	53060557	.	C	A	.	.	MAF_INRAE=4.167;MAF_USDA=5.882
NC_035092.1	53060586	.	T	A	.	.	MAF_INRAE=4.167;MAF_USDA=6.471
NC_035092.1	53060692	.	T	A	.	.	MAF_USDA=15.882
NC_035092.1	53060740	.	G	C	.	.	MAF_USDA=4.098
NC_035092.1	53060755	.	C	A	.	.	MAF_INRAE=35.443;MAF_USDA=47.917
NC_035092.1	53060827	.	G	A	.	.	MAF_INRAE=20.253;MAF_USDA=36.471
NC_035092.1	53060857	.	G	T	.	.	MAF_USDA=2.941
NC_035092.1	53060882	.	C	A	.	.	MAF_USDA=4.762
NC_035092.1	53060891	.	G	A	.	.	MAF_USDA=20.833
NC_035092.1	53060892	.	C	A	.	.	MAF_USDA=20.833
NC_035092.1	53060909	.	A	G	.	.	MAF_INRAE=33.544;MAF_USDA=47.024
NC_035092.1	53060967	.	G	T	.	.	MAF_USDA=4.167
NC_035092.1	53061006	.	C	T	.	.	MAF_INRAE=3.333;MAF_USDA=6.098
NC_035092.1	53061011	.	T	C	.	.	MAF_USDA=9.146
NC_035092.1	53061040	.	T	A	.	.	MAF_USDA=5.0
NC_035092.1	53061061	.	A	T	.	.	MAF_USDA=12.5
NC_035092.1	53061062	.	T	A	.	.	MAF_INRAE=42.105
NC_035092.1	53061232	.	T	A	.	.	MAF_USDA=10.656
NC_035092.1	53061298	.	C	T	.	.	MAF_USDA=5.738
NC_035092.1	53061362	.	G	A	.	.	MAF_INRAE=36.709;MAF_USDA=16.471
NC_035092.1	53061413	.	C	T	.	.	MAF_USDA=2.459
NC_035092.1	53061432	.	G	A	.	.	MAF_USDA=20.833
NC_035092.1	53061460	.	G	T	.	.	MAF_USDA=4.819
NC_035092.1	53061470	.	G	T	.	.	MAF_USDA=20.833
NC_035092.1	53061483	.	T	C	.	.	MAF_INRAE=36.709;MAF_USDA=13.529
NC_035092.1	53061488	.	C	T	.	.	MAF_INRAE=37.975;MAF_USDA=12.941
NC_035092.1	53061545	.	C	T	.	.	MAF_INRAE=10.759;MAF_USDA=2.353
NC_035092.1	53061600	.	A	C	.	.	MAF_INRAE=36.709;MAF_USDA=15.882
NC_035092.1	53061640	.	T	C	.	.	MAF_INRAE=35.443;MAF_USDA=45.294
NC_035092.1	53061685	.	G	C	.	.	MAF_INRAE=10.759;MAF_USDA=2.353
NC_035092.1	53061695	.	G	C	.	.	MAF_INRAE=35.443;MAF_USDA=45.882
NC_035092.1	53061715	.	A	T	.	.	MAF_INRAE=34.81;MAF_USDA=45.294
NC_035092.1	53061792	.	G	C	.	.	MAF_INRAE=10.526;MAF_USDA=20.833
NC_035092.1	53061826	.	A	C	.	.	MAF_USDA=5.294
NC_035092.1	53061846	.	T	C	.	.	MAF_INRAE=5.0;MAF_USDA=5.882
NC_035092.1	53061863	.	G	A	.	.	MAF_INRAE=1.667;MAF_USDA=7.059
NC_035092.1	53061928	.	A	T	.	.	MAF_INRAE=4.167;MAF_USDA=5.882
NC_035092.1	53061976	.	G	A	.	.	MAF_INRAE=35.443;MAF_USDA=45.882
NC_035092.1	53061977	.	A	T	.	.	MAF_INRAE=33.333;MAF_USDA=45.882
NC_035092.1	53061983	.	G	A	.	.	MAF_INRAE=36.709;MAF_USDA=15.882
NC_035092.1	53062027	.	T	C	.	.	MAF_USDA=2.459
NC_035092.1	53062078	.	C	G	.	.	MAF_INRAE=35.443;MAF_USDA=40.0
NC_035092.1	53062122	.	A	C	.	.	MAF_INRAE=35.443;MAF_USDA=44.706
NC_035092.1	53062189	.	T	C	.	.	MAF_USDA=5.294
NC_035092.1	53062250	.	T	A	.	.	MAF_INRAE=1.667
NC_035092.1	53062385	.	G	T	.	.	MAF_USDA=1.639
NC_035092.1	53062479	.	C	A	.	.	MAF_INRAE=10.526;MAF_USDA=6.471
NC_035092.1	53062513	.	C	T	.	.	MAF_INRAE=5.263
NC_035092.1	53062540	.	C	T	.	.	MAF_INRAE=35.443;MAF_USDA=45.294
NC_035092.1	53062580	.	C	A	.	.	MAF_INRAE=19.62;MAF_USDA=35.882
NC_035092.1	53062590	.	G	A	.	.	MAF_INRAE=4.167;MAF_USDA=6.471
NC_035092.1	53062673	.	C	A	.	.	MAF_INRAE=1.667;MAF_USDA=8.235
NC_035092.1	53062702	.	G	C	.	.	MAF_INRAE=34.81;MAF_USDA=44.706
NC_035092.1	53062821	.	G	A	.	.	MAF_INRAE=4.167
NC_035092.1	53062838	.	C	T	.	.	MAF_INRAE=33.333;MAF_USDA=44.706
NC_035092.1	53062839	.	C	A	.	.	MAF_INRAE=5.0
NC_035092.1	53062842	.	T	A	.	.	MAF_INRAE=5.833
NC_035092.1	53062849	.	C	T	.	.	MAF_INRAE=5.833
NC_035092.1	53062851	.	C	T	.	.	MAF_INRAE=5.833
NC_035092.1	53062856	.	T	C	.	.	MAF_INRAE=5.833
NC_035092.1	53062871	.	A	T	.	.	MAF_INRAE=9.167
NC_035092.1	53062872	.	C	T	.	.	MAF_INRAE=11.667
NC_035092.1	53062874	.	C	T	.	.	MAF_INRAE=14.167
NC_035092.1	53062882	.	A	T	.	.	MAF_INRAE=14.167
NC_035092.1	53062921	.	C	T	.	.	MAF_INRAE=5.0
NC_035092.1	53063054	.	T	C	.	.	MAF_INRAE=1.667
NC_035092.1	53063055	.	C	A	.	.	MAF_INRAE=1.667
NC_035092.1	53063067	.	C	A	.	.	MAF_USDA=9.412
NC_035092.1	53063106	.	A	C	.	.	MAF_INRAE=2.5;MAF_USDA=17.059
NC_035092.1	53063115	.	A	G	.	.	MAF_INRAE=2.5
NC_035092.1	53063119	.	C	A	.	.	MAF_INRAE=2.5;MAF_USDA=25.0
NC_035092.1	53063121	.	T	C	.	.	MAF_INRAE=2.5;MAF_USDA=25.0
NC_035092.1	53063126	.	C	A	.	.	MAF_INRAE=2.5
NC_035092.1	53063139	.	G	A	.	.	MAF_INRAE=2.5
NC_035092.1	53063146	.	C	A	.	.	MAF_INRAE=1.667
NC_035092.1	53063150	.	C	A	.	.	MAF_INRAE=1.667
NC_035092.1	53063156	.	C	T	.	.	MAF_INRAE=1.667
NC_035092.1	53063195	.	T	C	.	.	MAF_INRAE=1.667
NC_035092.1	53063320	.	G	T	.	.	MAF_USDA=3.279
NC_035092.1	53063349	.	G	T	.	.	MAF_USDA=1.639
NC_035092.1	53063357	.	T	C	.	.	MAF_USDA=12.295
NC_035092.1	53063442	.	A	T	.	.	MAF_USDA=6.471
NC_035092.1	53063536	.	G	A	.	.	MAF_USDA=1.639
NC_035092.1	53063701	.	A	G	.	.	MAF_INRAE=10.0;MAF_USDA=4.098
NC_035092.1	53063982	.	A	G	.	.	MAF_INRAE=21.519;MAF_USDA=44.118
NC_035092.1	53064155	.	C	T	.	.	MAF_USDA=2.459
NC_035092.1	53064414	.	A	T	.	.	MAF_USDA=5.738
NC_035092.1	53064484	.	A	T	.	.	MAF_INRAE=18.354
NC_035092.1	53064579	.	A	G	.	.	MAF_USDA=1.639
NC_035092.1	53064757	.	T	G	.	.	MAF_INRAE=6.667;MAF_USDA=4.918
NC_035092.1	53064776	.	G	T	.	.	MAF_USDA=5.738
NC_035092.1	53064822	.	C	A	.	.	MAF_USDA=2.941
NC_035092.1	53064881	.	C	A	.	.	MAF_INRAE=10.759;MAF_USDA=7.059
NC_035092.1	53065055	.	T	A	.	.	MAF_INRAE=17.5;MAF_USDA=5.294
NC_035092.1	53065085	.	A	C	.	.	MAF_INRAE=10.759;MAF_USDA=7.647
NC_035092.1	53065093	.	C	A	.	.	MAF_INRAE=2.5;MAF_USDA=14.118
NC_035092.1	53065236	.	C	T	.	.	MAF_USDA=4.167
NC_035092.1	53065268	.	G	A	.	.	MAF_INRAE=10.526;MAF_USDA=8.824
NC_035092.1	53065308	.	A	C	.	.	MAF_INRAE=3.165;MAF_USDA=13.115
NC_035092.1	53065316	.	G	A	.	.	MAF_USDA=6.557
NC_035092.1	53065331	.	T	A	.	.	MAF_USDA=4.118
NC_035092.1	53065339	.	G	T	.	.	MAF_INRAE=5.263;MAF_USDA=4.167
NC_035092.1	53065365	.	A	G	.	.	MAF_INRAE=4.167;MAF_USDA=5.294
NC_035092.1	53065372	.	A	T	.	.	MAF_USDA=1.639
NC_035092.1	53065408	.	G	A	.	.	MAF_USDA=1.639
NC_035092.1	53065419	.	A	T	.	.	MAF_USDA=4.167
NC_035092.1	53065518	.	C	T	.	.	MAF_INRAE=12.025;MAF_USDA=38.824
NC_035092.1	53065550	.	T	C	.	.	MAF_USDA=2.976
NC_035092.1	53065587	.	T	G	.	.	MAF_INRAE=10.759;MAF_USDA=1.667
NC_035092.1	53065593	.	T	G	.	.	MAF_USDA=8.333
NC_035092.1	53065712	.	C	T	.	.	MAF_USDA=20.833
NC_035092.1	53065714	.	A	C	.	.	MAF_USDA=20.833
NC_035092.1	53065744	.	A	T	.	.	MAF_INRAE=3.165;MAF_USDA=13.115
NC_035092.1	53065968	.	C	A	.	.	MAF_USDA=1.639
NC_035092.1	53066033	.	T	C	.	.	MAF_INRAE=5.063;MAF_USDA=9.412
NC_035092.1	53066135	.	A	G	.	.	MAF_USDA=13.115
NC_035092.1	53066232	.	G	T	.	.	MAF_INRAE=5.696;MAF_USDA=18.235
NC_035092.1	53066303	.	A	C	.	.	MAF_USDA=34.706
NC_035092.1	53066401	.	A	C	.	.	MAF_USDA=1.639
NC_035092.1	53066426	.	T	C	.	.	MAF_INRAE=2.532
NC_035092.1	53066437	.	G	A	.	.	MAF_USDA=1.765
NC_035092.1	53066509	.	T	G	.	.	MAF_INRAE=1.667
NC_035092.1	53066510	.	G	T	.	.	MAF_USDA=1.639
NC_035092.1	53066596	.	C	T	.	.	MAF_USDA=2.459
NC_035092.1	53066670	.	T	C	.	.	MAF_INRAE=2.5;MAF_USDA=22.951
NC_035092.1	53066675	.	T	C	.	.	MAF_INRAE=37.975;MAF_USDA=10.656
NC_035092.1	53066683	.	A	G	.	.	MAF_INRAE=5.0
NC_035092.1	53066725	.	C	A	.	.	MAF_USDA=5.882
NC_035092.1	53066727	.	T	A	.	.	MAF_USDA=5.882
NC_035092.1	53066869	.	C	A	.	.	MAF_INRAE=12.025;MAF_USDA=40.0
NC_035092.1	53066959	.	T	A	.	.	MAF_USDA=5.882
NC_035092.1	53066966	.	G	A	.	.	MAF_INRAE=3.165;MAF_USDA=13.934
NC_035092.1	53066993	.	G	A	.	.	MAF_INRAE=11.667;MAF_USDA=2.459
NC_035092.1	53067001	.	G	T	.	.	MAF_USDA=2.459
NC_035092.1	53067029	.	C	T	.	.	MAF_INRAE=13.924;MAF_USDA=43.529
NC_035092.1	53067058	.	A	G	.	.	MAF_INRAE=10.127;MAF_USDA=32.353
NC_035092.1	53067159	.	G	T	.	.	MAF_USDA=9.836
NC_035092.1	53067315	.	C	G	.	.	MAF_INRAE=2.5
NC_035092.1	53067384	.	G	A	.	.	MAF_INRAE=3.165;MAF_USDA=14.754
NC_035092.1	53067397	.	C	A	.	.	MAF_USDA=8.333
NC_035092.1	53068374	.	A	T	.	.	MAF_USDA=27.647
NC_035092.1	53068432	.	C	T	.	.	MAF_USDA=4.918
NC_035092.1	53068611	.	A	G	.	.	MAF_USDA=6.557
NC_035092.1	53068689	.	C	A	.	.	MAF_USDA=3.279
NC_035092.1	53068699	.	G	A	.	.	MAF_USDA=5.882
NC_035092.1	53068926	.	A	G	.	.	MAF_INRAE=2.5;MAF_USDA=2.353
NC_035092.1	53069155	.	G	A	.	.	MAF_INRAE=18.333
NC_035092.1	53069160	.	A	C	.	.	MAF_INRAE=2.5
NC_035092.1	53069162	.	G	T	.	.	MAF_INRAE=18.333
NC_035092.1	53069165	.	T	G	.	.	MAF_INRAE=16.667
NC_035092.1	53069168	.	G	C	.	.	MAF_INRAE=15.833
NC_035092.1	53069175	.	G	A	.	.	MAF_INRAE=14.167
NC_035092.1	53069192	.	A	T	.	.	MAF_INRAE=7.5
NC_035092.1	53069200	.	A	T	.	.	MAF_INRAE=8.333
NC_035092.1	53069203	.	C	A	.	.	MAF_INRAE=7.5
NC_035092.1	53069213	.	C	G	.	.	MAF_INRAE=4.167
NC_035092.1	53069240	.	G	A	.	.	MAF_INRAE=4.167
NC_035092.1	53069250	.	A	C	.	.	MAF_INRAE=13.333
NC_035092.1	53069277	.	G	A	.	.	MAF_USDA=2.941
NC_035092.1	53069304	.	A	G	.	.	MAF_INRAE=45.833
NC_035092.1	53069307	.	A	G	.	.	MAF_INRAE=46.667
NC_035092.1	53069310	.	G	A	.	.	MAF_INRAE=47.5
NC_035092.1	53069343	.	T	C	.	.	MAF_INRAE=47.5
NC_035092.1	53069345	.	G	C	.	.	MAF_INRAE=47.5
NC_035092.1	53069358	.	T	C	.	.	MAF_INRAE=47.5
NC_035092.1	53069359	.	G	T	.	.	MAF_INRAE=47.5
NC_035092.1	53069390	.	C	T	.	.	MAF_INRAE=49.167
NC_035092.1	53069391	.	A	C	.	.	MAF_INRAE=49.167
NC_035092.1	53069401	.	G	A	.	.	MAF_INRAE=49.167
NC_035092.1	53069408	.	T	C	.	.	MAF_INRAE=10.0
NC_035092.1	53069412	.	C	A	.	.	MAF_INRAE=49.167
NC_035092.1	53069415	.	A	G	.	.	MAF_INRAE=49.167
NC_035092.1	53069448	.	T	G	.	.	MAF_INRAE=49.167
NC_035092.1	53069457	.	T	G	.	.	MAF_INRAE=49.167
NC_035092.1	53069493	.	C	T	.	.	MAF_INRAE=49.167
NC_035092.1	53069499	.	T	C	.	.	MAF_INRAE=49.167
NC_035092.1	53069504	.	A	C	.	.	MAF_USDA=3.279
NC_035092.1	53069505	.	A	G	.	.	MAF_INRAE=48.333
NC_035092.1	53069508	.	A	G	.	.	MAF_INRAE=48.333
NC_035092.1	53069532	.	A	G	.	.	MAF_INRAE=48.333
NC_035092.1	53069601	.	T	G	.	.	MAF_INRAE=49.167
NC_035092.1	53069610	.	G	A	.	.	MAF_INRAE=50.0
NC_035092.1	53069658	.	A	G	.	.	MAF_INRAE=40.0
NC_035092.1	53069700	.	A	G	.	.	MAF_INRAE=25.0
NC_035092.1	53069712	.	T	C	.	.	MAF_INRAE=28.333
NC_035092.1	53069718	.	T	C	.	.	MAF_INRAE=25.0
NC_035092.1	53069734	.	G	C	.	.	MAF_INRAE=12.5
NC_035092.1	53069740	.	T	A	.	.	MAF_INRAE=10.759;MAF_USDA=32.941
NC_035092.1	53069744	.	C	T	.	.	MAF_USDA=6.557
NC_035092.1	53070106	.	C	T	.	.	MAF_INRAE=10.526;MAF_USDA=10.0
NC_035092.1	53070114	.	T	G	.	.	MAF_USDA=4.918
NC_035092.1	53070127	.	C	T	.	.	MAF_INRAE=10.127;MAF_USDA=40.588
NC_035092.1	53070233	.	C	T	.	.	MAF_USDA=1.639
NC_035092.1	53070263	.	A	G	.	.	MAF_INRAE=11.667;MAF_USDA=15.294
NC_035092.1	53070267	.	C	A	.	.	MAF_INRAE=13.333;MAF_USDA=15.882
NC_035092.1	53070272	.	G	A	.	.	MAF_INRAE=14.167;MAF_USDA=18.235
NC_035092.1	53070275	.	G	A	.	.	MAF_INRAE=14.167;MAF_USDA=18.235
NC_035092.1	53070293	.	C	T	.	.	MAF_USDA=2.459
NC_035092.1	53070296	.	G	A	.	.	MAF_USDA=4.918
NC_035092.1	53070305	.	G	A	.	.	MAF_INRAE=20.0
NC_035092.1	53070307	.	A	T	.	.	MAF_INRAE=20.0
NC_035092.1	53070358	.	A	G	.	.	MAF_INRAE=14.167
NC_035092.1	53070456	.	T	G	.	.	MAF_USDA=1.639
NC_035092.1	53070635	.	A	G	.	.	MAF_USDA=10.0
NC_035092.1	53070638	.	A	C	.	.	MAF_USDA=17.059
NC_035092.1	53070684	.	G	T	.	.	MAF_USDA=4.098
NC_035092.1	53070802	.	G	A	.	.	MAF_USDA=2.083
NC_035092.1	53070811	.	G	T	.	.	MAF_INRAE=10.759;MAF_USDA=2.353
NC_035092.1	53070980	.	A	T	.	.	MAF_USDA=2.459
NC_035092.1	53071021	.	A	C	.	.	MAF_USDA=1.639
NC_035092.1	53071022	.	G	T	.	.	MAF_USDA=1.639
NC_035092.1	53071118	.	C	A	.	.	MAF_USDA=3.279
NC_035092.1	53071209	.	G	T	.	.	MAF_USDA=4.098
NC_035092.1	53071218	.	G	A	.	.	MAF_INRAE=9.167;MAF_USDA=5.882
NC_035092.1	53071260	.	G	A	.	.	MAF_USDA=1.639
NC_035092.1	53071347	.	C	A	.	.	MAF_USDA=5.738
NC_035092.1	53071371	.	G	A	.	.	MAF_USDA=3.529
NC_035092.1	53071443	.	G	A	.	.	MAF_INRAE=10.526;MAF_USDA=24.706
NC_035092.1	53071457	.	C	T	.	.	MAF_INRAE=4.167;MAF_USDA=8.235
NC_035092.1	53071577	.	G	T	.	.	MAF_USDA=4.706
NC_035092.1	53071599	.	T	C	.	.	MAF_INRAE=2.5;MAF_USDA=5.294
NC_035092.1	53071676	.	T	C	.	.	MAF_USDA=1.639
NC_035092.1	53071997	.	G	C	.	.	MAF_USDA=2.083
NC_035092.1	53071998	.	G	T	.	.	MAF_USDA=2.083
NC_035092.1	53072261	.	C	T	.	.	MAF_USDA=4.167
NC_035092.1	53072304	.	A	T	.	.	MAF_INRAE=9.167;MAF_USDA=12.941
NC_035092.1	53072305	.	A	T	.	.	MAF_INRAE=10.0;MAF_USDA=45.294
NC_035092.1	53072337	.	T	A	.	.	MAF_INRAE=10.759;MAF_USDA=12.353
NC_035092.1	53072568	.	G	A	.	.	MAF_INRAE=5.0;MAF_USDA=20.492
NC_035092.1	53072598	.	G	A	.	.	MAF_INRAE=5.0;MAF_USDA=18.824
NC_035092.1	53072649	.	C	A	.	.	MAF_INRAE=25.949;MAF_USDA=13.934
NC_035092.1	53072980	.	G	A	.	.	MAF_USDA=1.639
NC_035092.1	53073011	.	A	T	.	.	MAF_USDA=2.459
NC_035092.1	53073075	.	A	G	.	.	MAF_USDA=3.529
NC_035092.1	53073123	.	T	G	.	.	MAF_USDA=5.738
NC_035092.1	53073131	.	A	C	.	.	MAF_USDA=4.918
NC_035092.1	53073132	.	A	C	.	.	MAF_INRAE=5.063;MAF_USDA=31.765
NC_035092.1	53073147	.	G	A	.	.	MAF_USDA=2.941
NC_035092.1	53073149	.	G	A	.	.	MAF_USDA=1.639
NC_035092.1	53073154	.	T	G	.	.	MAF_INRAE=2.5;MAF_USDA=4.706
NC_035092.1	53073176	.	G	C	.	.	MAF_INRAE=3.333;MAF_USDA=4.706
NC_035092.1	53073205	.	T	G	.	.	MAF_USDA=2.459
NC_035092.1	53073278	.	C	G	.	.	MAF_INRAE=5.0;MAF_USDA=38.824
NC_035092.1	53073293	.	G	A	.	.	MAF_USDA=8.824
NC_035092.1	53073314	.	T	A	.	.	MAF_INRAE=39.873;MAF_USDA=11.765
NC_035092.1	53073626	.	A	G	.	.	MAF_INRAE=15.19;MAF_USDA=11.765
NC_035092.1	53073865	.	T	C	.	.	MAF_USDA=1.639
NC_035092.1	53073893	.	G	T	.	.	MAF_INRAE=10.0;MAF_USDA=3.279
NC_035092.1	53073958	.	C	T	.	.	MAF_INRAE=12.025;MAF_USDA=2.353
NC_035092.1	53074051	.	G	T	.	.	MAF_USDA=1.639
NC_035092.1	53074079	.	G	T	.	.	MAF_USDA=1.639
NC_035092.1	53074090	.	C	T	.	.	MAF_USDA=3.279
NC_035092.1	53074111	.	C	A	.	.	MAF_USDA=5.738
NC_035092.1	53074198	.	G	T	.	.	MAF_USDA=2.459
NC_035092.1	53074208	.	C	A	.	.	MAF_USDA=2.459
NC_035092.1	53074218	.	A	T	.	.	MAF_USDA=14.754
NC_035092.1	53074225	.	T	C	.	.	MAF_USDA=1.639
NC_035092.1	53074236	.	T	A	.	.	MAF_USDA=1.639
NC_035092.1	53074243	.	C	T	.	.	MAF_USDA=1.639
NC_035092.1	53074342	.	A	C	.	.	MAF_INRAE=16.667;MAF_USDA=5.294
NC_035092.1	53074423	.	G	T	.	.	MAF_INRAE=2.5
NC_035092.1	53074522	.	C	T	.	.	MAF_USDA=2.459
NC_035092.1	53074689	.	C	T	.	.	MAF_USDA=1.639
NC_035092.1	53074690	.	G	A	.	.	MAF_USDA=4.918
NC_035092.1	53074915	.	T	A	.	.	MAF_USDA=2.459
NC_035092.1	53074929	.	T	A	.	.	MAF_USDA=30.588
NC_035092.1	53074930	.	G	T	.	.	MAF_USDA=13.115
NC_035092.1	53074933	.	C	T	.	.	MAF_INRAE=2.5
NC_035092.1	53074940	.	C	A	.	.	MAF_USDA=5.294
NC_035092.1	53075129	.	G	T	.	.	MAF_INRAE=3.165;MAF_USDA=9.016
NC_035092.1	53075162	.	G	A	.	.	MAF_INRAE=3.165;MAF_USDA=3.279
NC_035092.1	53075174	.	G	A	.	.	MAF_INRAE=2.5;MAF_USDA=2.941
NC_035092.1	53075235	.	T	C	.	.	MAF_USDA=1.639
NC_035092.1	53075340	.	C	T	.	.	MAF_USDA=10.0
NC_035092.1	53075429	.	A	T	.	.	MAF_INRAE=2.5;MAF_USDA=3.049
NC_035092.1	53075441	.	C	T	.	.	MAF_INRAE=19.62;MAF_USDA=17.647
NC_035092.1	53075463	.	G	C	.	.	MAF_INRAE=3.165
NC_035092.1	53075502	.	T	A	.	.	MAF_USDA=3.279
NC_035092.1	53075503	.	G	T	.	.	MAF_USDA=3.279
NC_035092.1	53075575	.	C	T	.	.	MAF_USDA=3.529
NC_035092.1	53075662	.	C	A	.	.	MAF_USDA=1.639
NC_035092.1	53075672	.	A	T	.	.	MAF_USDA=2.459
NC_035092.1	53075789	.	T	A	.	.	MAF_INRAE=12.025;MAF_USDA=7.647
NC_035092.1	53075827	.	T	A	.	.	MAF_INRAE=10.526;MAF_USDA=10.0
NC_035092.1	53075989	.	T	A	.	.	MAF_INRAE=7.5;MAF_USDA=14.118
NC_035092.1	53076037	.	A	T	.	.	MAF_INRAE=8.333;MAF_USDA=14.118
NC_035092.1	53076068	.	G	T	.	.	MAF_USDA=3.529
NC_035092.1	53076096	.	A	G	.	.	MAF_USDA=3.529
NC_035092.1	53076097	.	G	C	.	.	MAF_USDA=3.529
NC_035092.1	53076177	.	G	A	.	.	MAF_USDA=29.412
NC_035092.1	53076184	.	C	T	.	.	MAF_USDA=29.412
NC_035092.1	53076304	.	T	A	.	.	MAF_USDA=3.279
NC_035092.1	53076307	.	A	G	.	.	MAF_INRAE=39.241;MAF_USDA=12.353
NC_035092.1	53076317	.	C	T	.	.	MAF_USDA=9.016
NC_035092.1	53076327	.	T	A	.	.	MAF_USDA=3.279
NC_035092.1	53076380	.	A	C	.	.	MAF_INRAE=4.167;MAF_USDA=1.639
NC_035092.1	53076429	.	C	A	.	.	MAF_USDA=9.412
NC_035092.1	53076439	.	G	T	.	.	MAF_INRAE=4.167;MAF_USDA=4.918
NC_035092.1	53076682	.	G	A	.	.	MAF_USDA=1.639
NC_035092.1	53076755	.	C	A	.	.	MAF_USDA=10.656
NC_035092.1	53076786	.	T	C	.	.	MAF_USDA=1.639
NC_035092.1	53076870	.	A	C	.	.	MAF_INRAE=5.0
NC_035092.1	53076871	.	A	G	.	.	MAF_INRAE=37.975;MAF_USDA=12.941
NC_035092.1	53077041	.	T	C	.	.	MAF_INRAE=32.5
NC_035092.1	53077044	.	A	C	.	.	MAF_INRAE=32.5
NC_035092.1	53077066	.	G	C	.	.	MAF_INRAE=29.167
NC_035092.1	53077078	.	A	T	.	.	MAF_INRAE=31.667
NC_035092.1	53077086	.	G	A	.	.	MAF_INRAE=31.667
NC_035092.1	53077089	.	G	T	.	.	MAF_INRAE=31.667
NC_035092.1	53077093	.	G	A	.	.	MAF_INRAE=2.5
NC_035092.1	53077094	.	A	G	.	.	MAF_INRAE=32.5
NC_035092.1	53077096	.	G	A	.	.	MAF_INRAE=32.5
NC_035092.1	53077117	.	G	A	.	.	MAF_INRAE=34.167
NC_035092.1	53077122	.	T	G	.	.	MAF_INRAE=33.333
NC_035092.1	53077127	.	C	T	.	.	MAF_INRAE=3.333
NC_035092.1	53077142	.	G	C	.	.	MAF_INRAE=28.333
NC_035092.1	53077197	.	A	T	.	.	MAF_INRAE=11.667
NC_035092.1	53077199	.	A	G	.	.	MAF_INRAE=11.667
NC_035092.1	53077206	.	A	G	.	.	MAF_INRAE=11.667
NC_035092.1	53077209	.	G	A	.	.	MAF_INRAE=10.0
NC_035092.1	53077225	.	C	T	.	.	MAF_INRAE=9.167
NC_035092.1	53077227	.	C	G	.	.	MAF_INRAE=9.167
NC_035092.1	53077240	.	A	G	.	.	MAF_INRAE=4.167
NC_035092.1	53077256	.	T	A	.	.	MAF_INRAE=5.0
NC_035092.1	53077324	.	A	G	.	.	MAF_USDA=1.639
NC_035092.1	53077328	.	G	T	.	.	MAF_INRAE=31.646
NC_035092.1	53077364	.	T	G	.	.	MAF_INRAE=1.667
NC_035092.1	53077376	.	T	A	.	.	MAF_INRAE=15.19;MAF_USDA=14.118
NC_035092.1	53077382	.	G	A	.	.	MAF_INRAE=15.19;MAF_USDA=14.286
NC_035092.1	53077389	.	A	G	.	.	MAF_INRAE=2.5
NC_035092.1	53077390	.	A	T	.	.	MAF_INRAE=2.5
NC_035092.1	53077400	.	A	T	.	.	MAF_USDA=1.667
NC_035092.1	53077511	.	C	A	.	.	MAF_USDA=5.294
NC_035092.1	53077523	.	A	T	.	.	MAF_USDA=10.417
NC_035092.1	53077538	.	A	C	.	.	MAF_USDA=10.417
NC_035092.1	53077579	.	C	G	.	.	MAF_USDA=1.639
NC_035092.1	53077595	.	T	A	.	.	MAF_USDA=4.918
NC_035092.1	53077597	.	T	C	.	.	MAF_USDA=5.738
NC_035092.1	53077631	.	T	A	.	.	MAF_USDA=4.098
NC_035092.1	53077633	.	T	C	.	.	MAF_USDA=4.098
NC_035092.1	53077639	.	C	T	.	.	MAF_USDA=4.098
NC_035092.1	53077646	.	C	A	.	.	MAF_USDA=4.918
NC_035092.1	53077699	.	A	C	.	.	MAF_USDA=4.167
NC_035092.1	53077753	.	C	T	.	.	MAF_USDA=2.459
NC_035092.1	53077786	.	T	G	.	.	MAF_USDA=2.459
NC_035092.1	53077789	.	C	T	.	.	MAF_INRAE=5.263
NC_035092.1	53077835	.	C	A	.	.	MAF_USDA=2.083
NC_035092.1	53077956	.	G	T	.	.	MAF_USDA=3.279
NC_035092.1	53078039	.	C	T	.	.	MAF_INRAE=31.646;MAF_USDA=32.353
NC_035092.1	53078198	.	T	A	.	.	MAF_USDA=1.639
NC_035092.1	53078242	.	T	C	.	.	MAF_USDA=2.459
NC_035092.1	53078307	.	T	G	.	.	MAF_INRAE=34.177;MAF_USDA=47.059
NC_035092.1	53078389	.	T	A	.	.	MAF_INRAE=7.5;MAF_USDA=37.059
NC_035092.1	53078532	.	T	G	.	.	MAF_USDA=10.656
NC_035092.1	53078634	.	C	A	.	.	MAF_INRAE=7.5
NC_035092.1	53078767	.	A	G	.	.	MAF_USDA=3.279
NC_035092.1	53078800	.	T	C	.	.	MAF_INRAE=8.333;MAF_USDA=28.235
NC_035092.1	53079021	.	G	C	.	.	MAF_USDA=4.918
NC_035092.1	53079213	.	C	A	.	.	MAF_USDA=5.357
NC_035092.1	53079214	.	T	A	.	.	MAF_USDA=16.667
NC_035092.1	53079237	.	T	G	.	.	MAF_USDA=4.918
NC_035092.1	53079248	.	T	A	.	.	MAF_USDA=1.639
NC_035092.1	53079378	.	T	C	.	.	MAF_INRAE=5.0;MAF_USDA=8.333
NC_035092.1	53079383	.	G	C	.	.	MAF_INRAE=4.167
NC_035092.1	53079388	.	G	A	.	.	MAF_USDA=8.235
NC_035092.1	53079394	.	A	G	.	.	MAF_USDA=3.279
NC_035092.1	53079398	.	G	T	.	.	MAF_USDA=1.639
NC_035092.1	53079400	.	A	C	.	.	MAF_USDA=1.639
NC_035092.1	53079403	.	C	T	.	.	MAF_USDA=2.459
NC_035092.1	53079447	.	G	A	.	.	MAF_USDA=3.279
NC_035092.1	53079453	.	G	A	.	.	MAF_USDA=2.459
NC_035092.1	53079564	.	T	C	.	.	MAF_USDA=8.333
NC_035092.1	53079696	.	G	T	.	.	MAF_INRAE=8.333;MAF_USDA=37.647
NC_035092.1	53079733	.	C	T	.	.	MAF_USDA=12.353
NC_035092.1	53079749	.	G	C	.	.	MAF_USDA=4.118
NC_035092.1	53079855	.	C	T	.	.	MAF_INRAE=8.333;MAF_USDA=36.471
NC_035092.1	53080053	.	C	A	.	.	MAF_INRAE=16.456;MAF_USDA=28.235
NC_035092.1	53080118	.	C	T	.	.	MAF_USDA=2.459
NC_035092.1	53080181	.	C	T	.	.	MAF_USDA=12.712
NC_035092.1	53080215	.	G	A	.	.	MAF_USDA=4.167
NC_035092.1	53080380	.	A	G	.	.	MAF_INRAE=3.333;MAF_USDA=37.647
NC_035092.1	53080519	.	A	C	.	.	MAF_INRAE=10.526;MAF_USDA=11.176
NC_035092.1	53080627	.	C	T	.	.	MAF_USDA=4.918
NC_035092.1	53080719	.	C	T	.	.	MAF_USDA=4.918
NC_035092.1	53080773	.	A	T	.	.	MAF_INRAE=16.667;MAF_USDA=5.294
NC_035092.1	53080794	.	G	A	.	.	MAF_INRAE=12.025;MAF_USDA=8.235
NC_035092.1	53080799	.	T	G	.	.	MAF_USDA=7.377
NC_035092.1	53080800	.	C	A	.	.	MAF_USDA=7.377
NC_035092.1	53080825	.	C	T	.	.	MAF_USDA=6.557
NC_035092.1	53080847	.	C	T	.	.	MAF_INRAE=3.165
NC_035092.1	53080848	.	G	T	.	.	MAF_USDA=7.377
NC_035092.1	53080889	.	T	A	.	.	MAF_USDA=1.639
NC_035092.1	53080894	.	G	T	.	.	MAF_USDA=11.475
NC_035092.1	53080900	.	T	G	.	.	MAF_INRAE=8.333;MAF_USDA=28.824
NC_035092.1	53080947	.	T	G	.	.	MAF_USDA=6.557
NC_035092.1	53081019	.	C	A	.	.	MAF_USDA=8.333
NC_035092.1	53081124	.	C	G	.	.	MAF_USDA=4.706
NC_035092.1	53081147	.	T	C	.	.	MAF_USDA=4.098
NC_035092.1	53081157	.	G	T	.	.	MAF_USDA=5.294
NC_035092.1	53081159	.	G	T	.	.	MAF_INRAE=8.333;MAF_USDA=22.917
NC_035092.1	53081167	.	G	A	.	.	MAF_USDA=5.882
NC_035092.1	53081203	.	G	A	.	.	MAF_USDA=1.639
NC_035092.1	53081207	.	C	A	.	.	MAF_USDA=1.639
NC_035092.1	53081258	.	G	T	.	.	MAF_INRAE=3.165
NC_035092.1	53081311	.	A	C	.	.	MAF_INRAE=17.089;MAF_USDA=27.647
NC_035092.1	53081314	.	C	G	.	.	MAF_USDA=20.588
NC_035092.1	53081342	.	C	A	.	.	MAF_USDA=1.639
NC_035092.1	53081414	.	G	T	.	.	MAF_USDA=2.459
NC_035092.1	53081424	.	A	C	.	.	MAF_USDA=20.588
NC_035092.1	53081434	.	G	A	.	.	MAF_USDA=20.588
NC_035092.1	53081539	.	G	A	.	.	MAF_USDA=1.639
NC_035092.1	53081691	.	T	A	.	.	MAF_USDA=4.706
NC_035092.1	53081730	.	G	T	.	.	MAF_USDA=21.765
NC_035092.1	53081808	.	G	A	.	.	MAF_INRAE=2.5;MAF_USDA=21.765
NC_035092.1	53081811	.	T	C	.	.	MAF_INRAE=1.667
NC_035092.1	53081813	.	A	G	.	.	MAF_INRAE=1.667
NC_035092.1	53081821	.	T	C	.	.	MAF_INRAE=1.667
NC_035092.1	53081876	.	T	C	.	.	MAF_INRAE=5.833
NC_035092.1	53081877	.	T	G	.	.	MAF_INRAE=5.833
NC_035092.1	53081901	.	A	G	.	.	MAF_INRAE=4.167;MAF_USDA=8.333
NC_035092.1	53081911	.	C	A	.	.	MAF_INRAE=4.167;MAF_USDA=8.333
NC_035092.1	53081916	.	T	C	.	.	MAF_INRAE=3.333
NC_035092.1	53081961	.	T	C	.	.	MAF_INRAE=2.5
NC_035092.1	53081968	.	A	C	.	.	MAF_INRAE=2.5
NC_035092.1	53081989	.	T	A	.	.	MAF_INRAE=12.025;MAF_USDA=8.824
NC_035092.1	53082114	.	A	C	.	.	MAF_USDA=4.118
NC_035092.1	53082135	.	A	G	.	.	MAF_USDA=1.639
NC_035092.1	53082209	.	G	A	.	.	MAF_USDA=20.588
NC_035092.1	53082242	.	T	C	.	.	MAF_USDA=9.016
NC_035092.1	53082370	.	A	G	.	.	MAF_INRAE=10.759;MAF_USDA=2.353
NC_035092.1	53082387	.	G	A	.	.	MAF_USDA=6.557
NC_035092.1	53082404	.	C	T	.	.	MAF_INRAE=1.667;MAF_USDA=2.353
NC_035092.1	53082432	.	C	A	.	.	MAF_USDA=4.918
NC_035092.1	53082433	.	T	G	.	.	MAF_USDA=4.918
NC_035092.1	53082598	.	A	G	.	.	MAF_USDA=22.353
NC_035092.1	53082612	.	C	T	.	.	MAF_USDA=24.706
NC_035092.1	53082617	.	A	G	.	.	MAF_USDA=23.529
NC_035092.1	53082898	.	C	A	.	.	MAF_USDA=12.5
NC_035092.1	53083053	.	A	C	.	.	MAF_USDA=24.59
NC_035092.1	53083078	.	C	T	.	.	MAF_INRAE=16.456;MAF_USDA=27.647
NC_035092.1	53083089	.	C	T	.	.	MAF_USDA=20.588
NC_035092.1	53083371	.	T	C	.	.	MAF_USDA=3.529
NC_035092.1	53083455	.	C	A	.	.	MAF_USDA=5.882
NC_035092.1	53083476	.	C	T	.	.	MAF_INRAE=16.667;MAF_USDA=5.294
NC_035092.1	53083555	.	C	A	.	.	MAF_USDA=2.459
NC_035092.1	53083613	.	T	A	.	.	MAF_USDA=12.941
NC_035092.1	53083669	.	C	G	.	.	MAF_INRAE=15.823;MAF_USDA=27.647
NC_035092.1	53083722	.	C	T	.	.	MAF_INRAE=17.5;MAF_USDA=5.882
NC_035092.1	53083734	.	T	G	.	.	MAF_USDA=19.412
NC_035092.1	53083736	.	A	C	.	.	MAF_USDA=1.639
NC_035092.1	53083780	.	A	G	.	.	MAF_USDA=3.279
NC_035092.1	53083894	.	G	T	.	.	MAF_USDA=2.459
NC_035092.1	53084006	.	A	G	.	.	MAF_INRAE=17.5;MAF_USDA=14.118
NC_035092.1	53084073	.	A	T	.	.	MAF_INRAE=17.5;MAF_USDA=5.294
NC_035092.1	53084092	.	A	G,T	.	.	MAF_INRAE=10.526
NC_035092.1	53084099	.	A	G	.	.	MAF_USDA=11.765
NC_035092.1	53084135	.	T	C	.	.	MAF_USDA=19.643
NC_035092.1	53084155	.	A	G	.	.	MAF_USDA=4.918
NC_035092.1	53084160	.	T	A	.	.	MAF_USDA=1.639
NC_035092.1	53084166	.	G	T	.	.	MAF_USDA=4.918
NC_035092.1	53084183	.	T	C	.	.	MAF_USDA=10.87
NC_035092.1	53084188	.	A	G	.	.	MAF_USDA=10.87
NC_035092.1	53084213	.	G	T	.	.	MAF_USDA=8.197
NC_035092.1	53084292	.	C	T	.	.	MAF_INRAE=3.165
NC_035092.1	53084493	.	C	T	.	.	MAF_INRAE=16.456;MAF_USDA=25.882
NC_035092.1	53084503	.	C	T	.	.	MAF_USDA=2.083
NC_035092.1	53084715	.	T	C	.	.	MAF_INRAE=7.5;MAF_USDA=9.836
NC_035092.1	53084758	.	G	C	.	.	MAF_INRAE=7.5;MAF_USDA=8.235
NC_035092.1	53084776	.	C	A	.	.	MAF_USDA=8.197
NC_035092.1	53084884	.	C	T	.	.	MAF_USDA=1.639
NC_035092.1	53084888	.	G	A	.	.	MAF_USDA=4.918
NC_035092.1	53084950	.	G	A	.	.	MAF_INRAE=2.5;MAF_USDA=3.529
NC_035092.1	53084984	.	T	C	.	.	MAF_INRAE=1.667
NC_035092.1	53084985	.	G	A	.	.	MAF_INRAE=1.667
NC_035092.1	53084997	.	C	A	.	.	MAF_INRAE=1.667
NC_035092.1	53085004	.	C	A	.	.	MAF_INRAE=11.392;MAF_USDA=8.824
NC_035092.1	53085011	.	G	A	.	.	MAF_USDA=4.706
NC_035092.1	53085014	.	C	T	.	.	MAF_USDA=2.459
NC_035092.1	53085029	.	G	T	.	.	MAF_INRAE=2.5
NC_035092.1	53085043	.	A	G	.	.	MAF_INRAE=1.667
NC_035092.1	53085056	.	T	C	.	.	MAF_INRAE=1.667
NC_035092.1	53085088	.	G	C	.	.	MAF_USDA=25.0
NC_035092.1	53085127	.	G	T	.	.	MAF_INRAE=3.165
NC_035092.1	53085137	.	G	A	.	.	MAF_INRAE=7.5;MAF_USDA=18.235
NC_035092.1	53085220	.	A	T	.	.	MAF_USDA=20.0
NC_035092.1	53085240	.	A	G	.	.	MAF_USDA=10.417
NC_035092.1	53085285	.	A	T	.	.	MAF_USDA=4.918
NC_035092.1	53085335	.	G	A	.	.	MAF_INRAE=1.667
NC_035092.1	53085339	.	C	A	.	.	MAF_USDA=3.529
NC_035092.1	53085340	.	G	A	.	.	MAF_USDA=4.098
NC_035092.1	53085346	.	T	C	.	.	MAF_USDA=1.639
NC_035092.1	53085361	.	C	A	.	.	MAF_INRAE=1.667
NC_035092.1	53085363	.	G	A	.	.	MAF_INRAE=4.167
NC_035092.1	53085365	.	G	A	.	.	MAF_INRAE=1.667;MAF_USDA=2.459
NC_035092.1	53085368	.	T	C	.	.	MAF_USDA=8.824
NC_035092.1	53085370	.	G	A	.	.	MAF_INRAE=2.5
NC_035092.1	53085391	.	G	A	.	.	MAF_USDA=11.765
NC_035092.1	53085409	.	C	A	.	.	MAF_INRAE=5.0
NC_035092.1	53085413	.	T	C	.	.	MAF_INRAE=1.667;MAF_USDA=16.667
NC_035092.1	53085415	.	C	T	.	.	MAF_INRAE=5.0;MAF_USDA=4.918
NC_035092.1	53085429	.	A	C	.	.	MAF_USDA=4.118
NC_035092.1	53085512	.	T	G	.	.	MAF_USDA=11.475
NC_035092.1	53085532	.	G	A	.	.	MAF_USDA=5.294
NC_035092.1	53085700	.	C	T	.	.	MAF_USDA=1.639
NC_035092.1	53085706	.	C	T	.	.	MAF_USDA=18.824
NC_035092.1	53085713	.	C	T	.	.	MAF_INRAE=10.526;MAF_USDA=11.176
NC_035092.1	53085772	.	C	A	.	.	MAF_INRAE=7.5;MAF_USDA=17.647
NC_035092.1	53085814	.	C	T	.	.	MAF_INRAE=16.667;MAF_USDA=5.294
NC_035092.1	53085823	.	A	T	.	.	MAF_USDA=4.918
NC_035092.1	53085862	.	C	T	.	.	MAF_USDA=11.475
NC_035092.1	53085880	.	A	G	.	.	MAF_USDA=1.639
NC_035092.1	53085914	.	T	C	.	.	MAF_USDA=21.311
NC_035092.1	53085932	.	T	G	.	.	MAF_USDA=24.59
NC_035092.1	53085955	.	C	A	.	.	MAF_USDA=23.529
NC_035092.1	53086003	.	G	T	.	.	MAF_INRAE=8.333;MAF_USDA=37.647
NC_035092.1	53086016	.	T	C	.	.	MAF_USDA=19.672
NC_035092.1	53086018	.	C	A	.	.	MAF_USDA=9.836
NC_035092.1	53086031	.	C	T	.	.	MAF_INRAE=6.667;MAF_USDA=16.393
NC_035092.1	53086033	.	G	T	.	.	MAF_INRAE=6.667;MAF_USDA=11.176
NC_035092.1	53086092	.	C	A	.	.	MAF_USDA=2.459
NC_035092.1	53086112	.	G	T	.	.	MAF_USDA=9.016
NC_035092.1	53086128	.	C	A	.	.	MAF_INRAE=2.5;MAF_USDA=17.213
NC_035092.1	53086174	.	G	T	.	.	MAF_USDA=16.393
NC_035092.1	53086192	.	G	A	.	.	MAF_USDA=1.639
NC_035092.1	53086212	.	G	A	.	.	MAF_INRAE=7.5;MAF_USDA=13.529
NC_035092.1	53086225	.	A	G	.	.	MAF_USDA=21.176
NC_035092.1	53086385	.	C	T	.	.	MAF_USDA=1.639
NC_035092.1	53086459	.	A	G	.	.	MAF_USDA=20.0
NC_035092.1	53086462	.	C	T	.	.	MAF_INRAE=9.167;MAF_USDA=2.353
NC_035092.1	53086463	.	G	A	.	.	MAF_USDA=4.167
NC_035092.1	53086476	.	G	A	.	.	MAF_USDA=1.639
NC_035092.1	53086536	.	C	T	.	.	MAF_USDA=45.833
NC_035092.1	53086565	.	C	T	.	.	MAF_USDA=6.557
NC_035092.1	53086581	.	G	A	.	.	MAF_INRAE=17.5
NC_035092.1	53086588	.	C	T	.	.	MAF_USDA=1.639
NC_035092.1	53086591	.	T	C	.	.	MAF_INRAE=20.833
NC_035092.1	53086592	.	G	A	.	.	MAF_USDA=3.279
NC_035092.1	53086600	.	C	A	.	.	MAF_INRAE=14.167
NC_035092.1	53086612	.	A	G	.	.	MAF_INRAE=11.667;MAF_USDA=22.917
NC_035092.1	53086626	.	C	T	.	.	MAF_INRAE=9.167
NC_035092.1	53086648	.	T	A	.	.	MAF_INRAE=10.833
NC_035092.1	53086675	.	C	T	.	.	MAF_INRAE=7.5
NC_035092.1	53086725	.	C	T	.	.	MAF_INRAE=24.167
NC_035092.1	53086733	.	G	A	.	.	MAF_INRAE=25.833
NC_035092.1	53086735	.	C	T	.	.	MAF_INRAE=3.333
NC_035092.1	53086748	.	C	T	.	.	MAF_INRAE=4.167
NC_035092.1	53086749	.	A	G	.	.	MAF_INRAE=3.333
NC_035092.1	53086763	.	C	T	.	.	MAF_INRAE=4.167
NC_035092.1	53086839	.	C	T	.	.	MAF_INRAE=33.333
NC_035092.1	53086851	.	C	G	.	.	MAF_INRAE=5.0
NC_035092.1	53086852	.	C	T	.	.	MAF_INRAE=5.833
NC_035092.1	53086884	.	G	T	.	.	MAF_INRAE=3.333
NC_035092.1	53086899	.	T	C	.	.	MAF_INRAE=17.5
NC_035092.1	53086916	.	G	A	.	.	MAF_INRAE=18.333;MAF_USDA=20.492
NC_035092.1	53086920	.	G	T	.	.	MAF_INRAE=14.167;MAF_USDA=6.557
NC_035092.1	53086933	.	T	C	.	.	MAF_INRAE=2.5
NC_035092.1	53086991	.	T	C	.	.	MAF_INRAE=12.5
NC_035092.1	53087007	.	C	T	.	.	MAF_INRAE=1.667
NC_035092.1	53087011	.	G	T	.	.	MAF_INRAE=1.667
NC_035092.1	53087019	.	T	C	.	.	MAF_INRAE=31.667;MAF_USDA=6.557
NC_035092.1	53087029	.	C	A	.	.	MAF_USDA=18.824
NC_035092.1	53087034	.	C	T	.	.	MAF_INRAE=33.333
NC_035092.1	53087044	.	C	A	.	.	MAF_INRAE=34.167
NC_035092.1	53087047	.	C	T	.	.	MAF_INRAE=34.167
NC_035092.1	53087084	.	C	T	.	.	MAF_INRAE=37.5
NC_035092.1	53087097	.	A	C	.	.	MAF_INRAE=41.667
NC_035092.1	53087119	.	C	T	.	.	MAF_USDA=31.25
NC_035092.1	53087129	.	A	G	.	.	MAF_INRAE=18.354
NC_035092.1	53087134	.	C	T	.	.	MAF_USDA=31.25
NC_035092.1	53087141	.	T	C	.	.	MAF_INRAE=41.667
NC_035092.1	53087142	.	C	A	.	.	MAF_INRAE=41.667
NC_035092.1	53087145	.	A	C	.	.	MAF_INRAE=41.667
NC_035092.1	53087148	.	C	T	.	.	MAF_USDA=4.098
NC_035092.1	53087167	.	G	A	.	.	MAF_INRAE=40.0
NC_035092.1	53087218	.	T	C	.	.	MAF_INRAE=30.833;MAF_USDA=24.59
NC_035092.1	53087222	.	A	G	.	.	MAF_USDA=12.941
NC_035092.1	53087237	.	A	G	.	.	MAF_INRAE=30.833;MAF_USDA=35.246
NC_035092.1	53087254	.	T	A	.	.	MAF_INRAE=29.167;MAF_USDA=21.311
NC_035092.1	53087279	.	T	C	.	.	MAF_INRAE=32.5
NC_035092.1	53087313	.	C	T	.	.	MAF_INRAE=31.667
NC_035092.1	53087331	.	C	T	.	.	MAF_INRAE=2.5
NC_035092.1	53087395	.	G	A	.	.	MAF_INRAE=28.333
NC_035092.1	53087415	.	G	A	.	.	MAF_INRAE=28.333
NC_035092.1	53087422	.	C	G	.	.	MAF_INRAE=28.333
NC_035092.1	53087439	.	T	C	.	.	MAF_INRAE=1.667
NC_035092.1	53087443	.	G	A	.	.	MAF_INRAE=10.0
NC_035092.1	53087457	.	T	C	.	.	MAF_USDA=9.016
NC_035092.1	53087468	.	T	C	.	.	MAF_USDA=6.557
NC_035092.1	53087477	.	A	T	.	.	MAF_USDA=6.557
NC_035092.1	53087519	.	G	T	.	.	MAF_USDA=20.0
NC_035092.1	53087617	.	C	A	.	.	MAF_USDA=21.176
NC_035092.1	53087644	.	C	A	.	.	MAF_USDA=2.083
NC_035092.1	53087735	.	C	G	.	.	MAF_INRAE=13.333;MAF_USDA=7.647
NC_035092.1	53087742	.	G	A	.	.	MAF_USDA=5.294
NC_035092.1	53087767	.	A	G	.	.	MAF_USDA=15.294
NC_035092.1	53087778	.	G	T	.	.	MAF_USDA=5.882
NC_035092.1	53087949	.	C	A	.	.	MAF_INRAE=1.667;MAF_USDA=22.917
NC_035092.1	53087986	.	G	A	.	.	MAF_USDA=8.824
NC_035092.1	53088005	.	T	A	.	.	MAF_USDA=1.639
NC_035092.1	53088024	.	A	C	.	.	MAF_USDA=10.588
NC_035092.1	53088049	.	G	T	.	.	MAF_INRAE=5.263
NC_035092.1	53088079	.	T	A	.	.	MAF_INRAE=2.5
NC_035092.1	53088105	.	C	A	.	.	MAF_USDA=8.333
NC_035092.1	53088134	.	G	A	.	.	MAF_INRAE=45.833;MAF_USDA=25.0
NC_035092.1	53088254	.	T	C	.	.	MAF_USDA=5.294
NC_035092.1	53088289	.	C	T	.	.	MAF_INRAE=5.0
NC_035092.1	53088291	.	G	A	.	.	MAF_INRAE=10.526;MAF_USDA=11.176
NC_035092.1	53088309	.	T	A	.	.	MAF_INRAE=3.165
NC_035092.1	53088323	.	T	C	.	.	MAF_USDA=21.176
NC_035092.1	53088421	.	G	T	.	.	MAF_USDA=2.459
NC_035092.1	53088498	.	C	A	.	.	MAF_USDA=2.941
NC_035092.1	53088678	.	T	G	.	.	MAF_INRAE=10.526;MAF_USDA=20.833
NC_035092.1	53088697	.	G	A	.	.	MAF_USDA=8.333
NC_035092.1	53088699	.	C	T	.	.	MAF_USDA=1.639
NC_035092.1	53088813	.	C	T	.	.	MAF_USDA=3.279
NC_035092.1	53088947	.	G	T	.	.	MAF_INRAE=17.5;MAF_USDA=5.294
NC_035092.1	53089021	.	G	A	.	.	MAF_USDA=4.167
NC_035092.1	53089022	.	C	A	.	.	MAF_USDA=4.167
NC_035092.1	53089043	.	C	T	.	.	MAF_INRAE=37.975;MAF_USDA=16.667
NC_035092.1	53089081	.	G	A	.	.	MAF_USDA=6.25
NC_035092.1	53089132	.	C	T	.	.	MAF_USDA=1.667
NC_035092.1	53089329	.	T	C	.	.	MAF_INRAE=11.392;MAF_USDA=8.824
NC_035092.1	53089364	.	C	T	.	.	MAF_INRAE=7.5;MAF_USDA=12.941
NC_035092.1	53089422	.	C	T	.	.	MAF_USDA=18.824
NC_035092.1	53089489	.	G	A	.	.	MAF_USDA=3.279
NC_035092.1	53089549	.	G	A	.	.	MAF_INRAE=12.025;MAF_USDA=14.118
NC_035092.1	53089598	.	T	C	.	.	MAF_USDA=4.118
NC_035092.1	53089671	.	A	C	.	.	MAF_INRAE=11.392;MAF_USDA=8.824
NC_035092.1	53089715	.	T	C	.	.	MAF_USDA=5.294
NC_035092.1	53089807	.	T	A	.	.	MAF_USDA=2.083
NC_035092.1	53089836	.	C	A	.	.	MAF_USDA=3.279
NC_035092.1	53089878	.	C	A	.	.	MAF_USDA=10.417
NC_035092.1	53089932	.	C	T	.	.	MAF_USDA=4.918
NC_035092.1	53089972	.	C	T	.	.	MAF_USDA=5.833
NC_035092.1	53090050	.	C	T	.	.	MAF_USDA=3.529
NC_035092.1	53090249	.	T	G	.	.	MAF_USDA=2.459
NC_035092.1	53090253	.	T	A	.	.	MAF_USDA=9.836
NC_035092.1	53090263	.	C	A	.	.	MAF_USDA=4.918
NC_035092.1	53090285	.	C	A	.	.	MAF_USDA=20.588
NC_035092.1	53090317	.	A	G	.	.	MAF_INRAE=5.0
NC_035092.1	53090324	.	G	T	.	.	MAF_USDA=11.176
NC_035092.1	53090352	.	C	A	.	.	MAF_USDA=20.0
NC_035092.1	53090365	.	C	T	.	.	MAF_INRAE=9.167;MAF_USDA=3.279
NC_035092.1	53090390	.	T	C	.	.	MAF_USDA=2.353
NC_035092.1	53090400	.	G	A	.	.	MAF_USDA=3.333
NC_035092.1	53090646	.	C	A	.	.	MAF_USDA=22.941
NC_035092.1	53090769	.	G	A	.	.	MAF_USDA=9.836
NC_035092.1	53090840	.	C	A	.	.	MAF_USDA=1.639
NC_035092.1	53090981	.	T	A	.	.	MAF_USDA=8.333
NC_035092.1	53090982	.	G	T	.	.	MAF_USDA=8.333
NC_035092.1	53090983	.	C	A	.	.	MAF_USDA=8.333
NC_035092.1	53090984	.	A	T	.	.	MAF_USDA=8.333
NC_035092.1	53091146	.	C	G	.	.	MAF_USDA=10.656
NC_035092.1	53091148	.	C	T	.	.	MAF_USDA=1.639
NC_035092.1	53091154	.	T	C	.	.	MAF_USDA=1.639
NC_035092.1	53091164	.	G	A	.	.	MAF_INRAE=15.823;MAF_USDA=37.5
NC_035092.1	53091177	.	G	A	.	.	MAF_USDA=7.377
NC_035092.1	53091211	.	A	G	.	.	MAF_USDA=2.459
NC_035092.1	53091216	.	A	G	.	.	MAF_USDA=2.459
NC_035092.1	53091219	.	G	A	.	.	MAF_INRAE=1.667;MAF_USDA=24.706
NC_035092.1	53091220	.	G	T	.	.	MAF_USDA=1.639
NC_035092.1	53091225	.	C	G	.	.	MAF_USDA=1.639
NC_035092.1	53091226	.	A	C	.	.	MAF_USDA=1.639
NC_035092.1	53091227	.	A	T	.	.	MAF_USDA=1.639
NC_035092.1	53091228	.	G	A	.	.	MAF_USDA=3.279
NC_035092.1	53091231	.	C	T	.	.	MAF_USDA=1.639
NC_035092.1	53091340	.	T	C	.	.	MAF_USDA=4.167
NC_035092.1	53091449	.	G	A	.	.	MAF_INRAE=5.0
NC_035092.1	53091543	.	T	C	.	.	MAF_USDA=5.294
NC_035092.1	53091607	.	A	G	.	.	MAF_USDA=7.377
NC_035092.1	53091641	.	C	T	.	.	MAF_USDA=3.279
NC_035092.1	53091648	.	A	T	.	.	MAF_USDA=18.235
NC_035092.1	53091786	.	A	G	.	.	MAF_USDA=2.941
NC_035092.1	53091835	.	C	T	.	.	MAF_USDA=3.279
NC_035092.1	53091850	.	C	G	.	.	MAF_USDA=2.459
NC_035092.1	53091865	.	C	A	.	.	MAF_USDA=1.639
NC_035092.1	53091901	.	G	A	.	.	MAF_USDA=1.639
NC_035092.1	53092020	.	T	C	.	.	MAF_USDA=2.459
NC_035092.1	53092149	.	C	A	.	.	MAF_USDA=3.279
NC_035092.1	53092179	.	G	A	.	.	MAF_USDA=8.197
NC_035092.1	53092366	.	ACATCTAT	ACATCTAC	.	.	MAF_USDA=20.833
NC_035092.1	53092373	.	T	C	.	.	MAF_INRAE=10.526
NC_035092.1	53092471	.	C	T	.	.	MAF_USDA=4.098
NC_035092.1	53092515	.	G	T	.	.	MAF_INRAE=9.167;MAF_USDA=29.412
NC_035092.1	53092714	.	G	T	.	.	MAF_USDA=5.882
NC_035092.1	53092779	.	T	G	.	.	MAF_USDA=1.639
NC_035092.1	53092786	.	A	G	.	.	MAF_INRAE=8.333;MAF_USDA=29.412
NC_035092.1	53092914	.	T	C	.	.	MAF_USDA=2.459
NC_035092.1	53092978	.	G	T	.	.	MAF_USDA=6.471
NC_035092.1	53092983	.	G	A	.	.	MAF_USDA=6.557
NC_035092.1	53093078	.	C	G	.	.	MAF_USDA=1.639
NC_035092.1	53093094	.	G	A	.	.	MAF_USDA=1.639
NC_035092.1	53093172	.	T	G	.	.	MAF_USDA=18.75
NC_035092.1	53094688	.	T	A	.	.	MAF_INRAE=16.456;MAF_USDA=27.059
NC_035092.1	53094923	.	C	T	.	.	MAF_USDA=5.738
NC_035092.1	53094938	.	A	T	.	.	MAF_USDA=20.833
NC_035092.1	53094946	.	A	T	.	.	MAF_INRAE=10.526;MAF_USDA=8.824
NC_035092.1	53094951	.	C	T	.	.	MAF_INRAE=10.526;MAF_USDA=8.824
NC_035092.1	53095074	.	G	T	.	.	MAF_INRAE=12.025;MAF_USDA=8.824
NC_035092.1	53095163	.	T	G	.	.	MAF_USDA=1.639
NC_035092.1	53095197	.	C	A	.	.	MAF_INRAE=12.025;MAF_USDA=5.738
NC_035092.1	53095212	.	A	T	.	.	MAF_INRAE=8.333;MAF_USDA=32.353
NC_035092.1	53095240	.	G	A	.	.	MAF_INRAE=12.025;MAF_USDA=10.0
NC_035092.1	53095254	.	C	T	.	.	MAF_USDA=4.118
NC_035092.1	53095299	.	G	T	.	.	MAF_INRAE=10.526;MAF_USDA=4.918
NC_035092.1	53095318	.	A	T	.	.	MAF_INRAE=9.167;MAF_USDA=36.066
NC_035092.1	53095319	.	G	C	.	.	MAF_INRAE=42.5;MAF_USDA=19.672
NC_035092.1	53095453	.	G	T	.	.	MAF_USDA=4.098
NC_035092.1	53095483	.	A	C	.	.	MAF_USDA=2.459
NC_035092.1	53095929	.	T	G	.	.	MAF_USDA=6.557
NC_035092.1	53095930	.	T	C	.	.	MAF_INRAE=9.167;MAF_USDA=32.353
NC_035092.1	53095958	.	A	C	.	.	MAF_USDA=7.647
NC_035092.1	53095996	.	A	T	.	.	MAF_USDA=9.016
NC_035092.1	53096089	.	A	C	.	.	MAF_USDA=11.475
NC_035092.1	53096177	.	T	A	.	.	MAF_USDA=2.459
NC_035092.1	53096181	.	A	G	.	.	MAF_INRAE=14.167;MAF_USDA=7.059
NC_035092.1	53097063	.	G	A	.	.	MAF_INRAE=5.263;MAF_USDA=12.5
NC_035092.1	53097118	.	C	G	.	.	MAF_USDA=2.353
NC_035092.1	53097212	.	C	A	.	.	MAF_INRAE=8.333;MAF_USDA=31.176
NC_035092.1	53097216	.	G	A	.	.	MAF_USDA=8.333
NC_035092.1	53097235	.	T	A	.	.	MAF_INRAE=5.263;MAF_USDA=9.412
NC_035092.1	53097252	.	A	T	.	.	MAF_INRAE=8.333;MAF_USDA=31.765
NC_035092.1	53097292	.	A	T	.	.	MAF_USDA=12.5
NC_035092.1	53097313	.	G	T	.	.	MAF_USDA=8.333
NC_035092.1	53097353	.	G	A	.	.	MAF_INRAE=8.333;MAF_USDA=27.647
NC_035092.1	53097468	.	A	G	.	.	MAF_USDA=4.167
NC_035092.1	53097514	.	C	T	.	.	MAF_INRAE=10.526;MAF_USDA=9.412
NC_035092.1	53097561	.	G	T	.	.	MAF_INRAE=34.81;MAF_USDA=15.294
NC_035092.1	53097620	.	C	A	.	.	MAF_INRAE=17.5;MAF_USDA=5.294
NC_035092.1	53097684	.	C	T	.	.	MAF_USDA=8.197
NC_035092.1	53097853	.	A	G	.	.	MAF_USDA=1.639
NC_035092.1	53097876	.	G	C	.	.	MAF_INRAE=8.333;MAF_USDA=28.235
NC_035092.1	53097954	.	G	A	.	.	MAF_USDA=9.016
NC_035092.1	53097985	.	A	T	.	.	MAF_USDA=4.167
NC_035092.1	53098137	.	C	T	.	.	MAF_USDA=2.353
NC_035092.1	53098176	.	T	G	.	.	MAF_INRAE=7.5;MAF_USDA=7.647
NC_035092.1	53098267	.	T	C	.	.	MAF_INRAE=8.333;MAF_USDA=31.176
NC_035092.1	53098308	.	C	T	.	.	MAF_USDA=4.118
NC_035092.1	53098320	.	G	T	.	.	MAF_INRAE=16.667;MAF_USDA=5.294
NC_035092.1	53098369	.	T	C	.	.	MAF_USDA=5.738
NC_035092.1	53098410	.	G	A	.	.	MAF_USDA=1.639
NC_035092.1	53098432	.	G	C	.	.	MAF_USDA=1.639
NC_035092.1	53098565	.	G	A	.	.	MAF_USDA=2.459
NC_035092.1	53098573	.	C	A	.	.	MAF_INRAE=14.167;MAF_USDA=5.882
NC_035092.1	53098786	.	G	A	.	.	MAF_USDA=1.639
NC_035092.1	53098796	.	T	C	.	.	MAF_INRAE=25.833;MAF_USDA=32.353
NC_035092.1	53098940	.	G	A	.	.	MAF_USDA=8.333
NC_035092.1	53098941	.	A	T	.	.	MAF_USDA=8.333
NC_035092.1	53098997	.	A	G	.	.	MAF_INRAE=7.5;MAF_USDA=18.824
NC_035092.1	53099069	.	C	G	.	.	MAF_INRAE=1.667
NC_035092.1	53099076	.	C	A	.	.	MAF_INRAE=1.667
NC_035092.1	53099115	.	A	C	.	.	MAF_INRAE=17.5;MAF_USDA=4.706
NC_035092.1	53099129	.	T	A	.	.	MAF_INRAE=10.526;MAF_USDA=8.824
NC_035092.1	53099203	.	A	G	.	.	MAF_INRAE=25.833;MAF_USDA=32.353
NC_035092.1	53099317	.	A	G	.	.	MAF_INRAE=26.667;MAF_USDA=31.765
NC_035092.1	53099326	.	T	C	.	.	MAF_USDA=4.706
NC_035092.1	53099469	.	G	A	.	.	MAF_USDA=4.706
NC_035092.1	53099470	.	T	G	.	.	MAF_USDA=8.197
NC_035092.1	53099521	.	C	A	.	.	MAF_USDA=2.5
NC_035092.1	53099532	.	T	C	.	.	MAF_USDA=8.333
NC_035092.1	53102966	.	G	A	.	.	MAF_INRAE=12.658;MAF_USDA=27.083
NC_035092.1	53103037	.	C	A	.	.	MAF_INRAE=26.667;MAF_USDA=31.765
NC_035092.1	53103137	.	G	A	.	.	MAF_USDA=1.639
NC_035092.1	53103410	.	T	C	.	.	MAF_INRAE=26.667;MAF_USDA=31.176
NC_035092.1	53103497	.	C	T	.	.	MAF_USDA=4.167
NC_035092.1	53103504	.	C	T	.	.	MAF_INRAE=14.167;MAF_USDA=7.647
NC_035092.1	53103523	.	A	T	.	.	MAF_USDA=4.167
NC_035092.1	53103711	.	G	T	.	.	MAF_INRAE=10.526;MAF_USDA=8.824
NC_035092.1	53103755	.	T	G	.	.	MAF_USDA=2.353
NC_035092.1	53103791	.	A	G	.	.	MAF_USDA=4.706
NC_035092.1	53103795	.	T	C	.	.	MAF_USDA=5.294
NC_035092.1	53103801	.	A	T	.	.	MAF_USDA=5.738
NC_035092.1	53103830	.	A	T	.	.	MAF_INRAE=4.167
NC_035092.1	53103912	.	T	A	.	.	MAF_INRAE=5.063;MAF_USDA=4.098
NC_035092.1	53103969	.	A	T	.	.	MAF_USDA=1.639
NC_035092.1	53104002	.	A	G	.	.	MAF_USDA=2.459
NC_035092.1	53104006	.	C	G	.	.	MAF_INRAE=10.526;MAF_USDA=10.0
NC_035092.1	53104021	.	A	G	.	.	MAF_INRAE=18.333;MAF_USDA=17.059
NC_035092.1	53104052	.	G	C	.	.	MAF_USDA=2.459
NC_035092.1	53104062	.	T	G	.	.	MAF_INRAE=6.329;MAF_USDA=21.176
NC_035092.1	53104106	.	C	T	.	.	MAF_USDA=2.5
NC_035092.1	53104113	.	A	G	.	.	MAF_USDA=1.667
NC_035092.1	53104178	.	G	A	.	.	MAF_INRAE=50.0;MAF_USDA=9.412
NC_035092.1	53104180	.	A	T	.	.	MAF_USDA=2.941
NC_035092.1	53104196	.	G	A	.	.	MAF_USDA=8.235
NC_035092.1	53104234	.	A	C	.	.	MAF_INRAE=5.0
NC_035092.1	53104267	.	G	T	.	.	MAF_USDA=1.639
NC_035092.1	53104348	.	T	G	.	.	MAF_USDA=2.083
NC_035092.1	53104349	.	T	A	.	.	MAF_USDA=2.083
NC_035092.1	53104350	.	T	A	.	.	MAF_USDA=2.083
NC_035092.1	53104453	.	T	G	.	.	MAF_USDA=15.882
NC_035092.1	53104470	.	G	C	.	.	MAF_USDA=4.167
NC_035092.1	53104479	.	A	G	.	.	MAF_USDA=15.882
NC_035092.1	53104507	.	C	A	.	.	MAF_USDA=4.098
NC_035092.1	53104560	.	T	A	.	.	MAF_USDA=4.167
NC_035092.1	53104564	.	G	T	.	.	MAF_USDA=17.647
NC_035092.1	53104581	.	T	G,A	.	.	MAF_INRAE=3.165;MAF_USDA=8.333
NC_035092.1	53104582	.	A	T	.	.	MAF_USDA=17.647
NC_035092.1	53104635	.	T	C	.	.	MAF_USDA=1.639
NC_035092.1	53104693	.	G	C	.	.	MAF_USDA=17.647
NC_035092.1	53104769	.	G	A	.	.	MAF_USDA=18.235
NC_035092.1	53104770	.	G	T	.	.	MAF_INRAE=10.0;MAF_USDA=3.279
NC_035092.1	53104782	.	C	T	.	.	MAF_USDA=1.176
NC_035092.1	53104860	.	G	A	.	.	MAF_USDA=4.167
NC_035092.1	53104890	.	C	T	.	.	MAF_INRAE=38.608;MAF_USDA=12.353
NC_035092.1	53104891	.	G	A	.	.	MAF_USDA=3.279
NC_035092.1	53105056	.	G	T	.	.	MAF_USDA=4.918
NC_035092.1	53105071	.	T	C	.	.	MAF_USDA=4.118
NC_035092.1	53105074	.	T	C	.	.	MAF_INRAE=1.667;MAF_USDA=7.647
NC_035092.1	53105095	.	A	T	.	.	MAF_INRAE=1.667;MAF_USDA=8.235
NC_035092.1	53105125	.	C	A	.	.	MAF_INRAE=15.833;MAF_USDA=10.588
NC_035092.1	53105138	.	C	T	.	.	MAF_INRAE=36.667
NC_035092.1	53105184	.	A	T	.	.	MAF_INRAE=3.333;MAF_USDA=8.235
NC_035092.1	53105188	.	T	A	.	.	MAF_USDA=8.333
NC_035092.1	53105219	.	G	T	.	.	MAF_INRAE=4.167;MAF_USDA=8.333
NC_035092.1	53105263	.	C	T	.	.	MAF_USDA=7.377
NC_035092.1	53105266	.	C	T	.	.	MAF_USDA=3.279
NC_035092.1	53105272	.	T	G	.	.	MAF_INRAE=5.0
NC_035092.1	53105499	.	C	G	.	.	MAF_USDA=17.059
NC_035092.1	53105518	.	G	C	.	.	MAF_USDA=16.867
NC_035092.1	53105576	.	C	G	.	.	MAF_USDA=3.279
NC_035092.1	53106359	.	G	A	.	.	MAF_USDA=45.833
NC_035092.1	53106362	.	G	A	.	.	MAF_USDA=50.0
NC_035092.1	53106386	.	A	C	.	.	MAF_USDA=14.706
NC_035092.1	53106409	.	A	T	.	.	MAF_INRAE=31.013;MAF_USDA=35.882
NC_035092.1	53106543	.	C	T	.	.	MAF_USDA=1.639
NC_035092.1	53106561	.	A	C	.	.	MAF_USDA=17.059
NC_035092.1	53106563	.	G	T	.	.	MAF_USDA=17.059
NC_035092.1	53106593	.	C	A	.	.	MAF_INRAE=37.342;MAF_USDA=12.941
NC_035092.1	53106673	.	C	A	.	.	MAF_USDA=3.279
NC_035092.1	53106678	.	A	T	.	.	MAF_USDA=13.115
NC_035092.1	53106682	.	T	A	.	.	MAF_USDA=39.412
NC_035092.1	53106902	.	G	T	.	.	MAF_USDA=18.824
NC_035092.1	53106904	.	A	C	.	.	MAF_USDA=18.824
NC_035092.1	53106937	.	A	C	.	.	MAF_USDA=1.639
NC_035092.1	53106980	.	C	T	.	.	MAF_USDA=9.016
NC_035092.1	53106981	.	G	A	.	.	MAF_USDA=4.098
NC_035092.1	53106993	.	C	A	.	.	MAF_USDA=6.471
NC_035092.1	53107060	.	C	G	.	.	MAF_USDA=4.167
NC_035092.1	53107110	.	C	A	.	.	MAF_INRAE=24.051;MAF_USDA=19.412
NC_035092.1	53107249	.	A	C	.	.	MAF_USDA=2.459
NC_035092.1	53107303	.	G	A	.	.	MAF_USDA=2.459
NC_035092.1	53107333	.	G	A	.	.	MAF_USDA=9.016
NC_035092.1	53107389	.	G	C	.	.	MAF_INRAE=5.833
NC_035092.1	53107500	.	A	G	.	.	MAF_USDA=18.235
NC_035092.1	53107501	.	T	G	.	.	MAF_USDA=18.235
NC_035092.1	53107553	.	T	C	.	.	MAF_USDA=18.235
NC_035092.1	53107721	.	A	T	.	.	MAF_USDA=17.059
NC_035092.1	53107739	.	G	A	.	.	MAF_USDA=1.639
NC_035092.1	53107788	.	G	A	.	.	MAF_USDA=17.647
NC_035092.1	53107830	.	C	T	.	.	MAF_USDA=6.471
NC_035092.1	53107891	.	G	A	.	.	MAF_USDA=1.639
NC_035092.1	53107937	.	G	A	.	.	MAF_USDA=1.639
NC_035092.1	53107959	.	C	T	.	.	MAF_USDA=12.5
NC_035092.1	53107960	.	G	A	.	.	MAF_USDA=2.353
NC_035092.1	53107972	.	C	A	.	.	MAF_USDA=17.059
NC_035092.1	53107978	.	G	T	.	.	MAF_USDA=4.118
NC_035092.1	53108116	.	T	C	.	.	MAF_USDA=17.059
NC_035092.1	53108135	.	T	C	.	.	MAF_USDA=2.459
NC_035092.1	53108345	.	C	A	.	.	MAF_USDA=4.098
NC_035092.1	53108359	.	G	A	.	.	MAF_USDA=2.459
NC_035092.1	53108374	.	G	A	.	.	MAF_INRAE=17.5;MAF_USDA=14.706
NC_035092.1	53108385	.	C	A	.	.	MAF_USDA=17.059
NC_035092.1	53108387	.	G	T	.	.	MAF_USDA=17.647
NC_035092.1	53108562	.	G	T	.	.	MAF_USDA=1.176
NC_035092.1	53108688	.	T	C	.	.	MAF_USDA=8.824
NC_035092.1	53108689	.	G	A	.	.	MAF_USDA=4.167
NC_035092.1	53108729	.	C	T	.	.	MAF_USDA=17.059
NC_035092.1	53108745	.	A	C	.	.	MAF_INRAE=15.789;MAF_USDA=8.824
NC_035092.1	53108847	.	G	T	.	.	MAF_INRAE=9.494;MAF_USDA=16.471
NC_035092.1	53108879	.	T	G	.	.	MAF_USDA=21.311
NC_035092.1	53108909	.	T	C	.	.	MAF_USDA=4.118
NC_035092.1	53109113	.	C	T	.	.	MAF_USDA=9.016
NC_035092.1	53109171	.	T	G	.	.	MAF_USDA=22.951
NC_035092.1	53109183	.	T	A	.	.	MAF_USDA=24.59
NC_035092.1	53109243	.	C	T	.	.	MAF_INRAE=10.0;MAF_USDA=3.279
NC_035092.1	53109254	.	G	T	.	.	MAF_USDA=1.639
NC_035092.1	53109262	.	T	A	.	.	MAF_USDA=2.353
NC_035092.1	53109265	.	C	A	.	.	MAF_USDA=2.459
NC_035092.1	53109270	.	C	T	.	.	MAF_INRAE=37.975;MAF_USDA=12.941
NC_035092.1	53109274	.	T	C	.	.	MAF_USDA=23.77
NC_035092.1	53109331	.	C	G	.	.	MAF_USDA=1.639
NC_035092.1	53109337	.	G	A	.	.	MAF_USDA=2.941
NC_035092.1	53109341	.	C	A	.	.	MAF_USDA=5.738
NC_035092.1	53109377	.	C	T	.	.	MAF_USDA=22.951
NC_035092.1	53109380	.	T	C	.	.	MAF_USDA=4.167
NC_035092.1	53109401	.	G	C	.	.	MAF_USDA=6.667
NC_035092.1	53109561	.	T	C	.	.	MAF_USDA=4.167
NC_035092.1	53109614	.	A	G	.	.	MAF_USDA=4.098
NC_035092.1	53109703	.	G	A	.	.	MAF_INRAE=17.5;MAF_USDA=14.118
NC_035092.1	53109714	.	A	G	.	.	MAF_USDA=24.59
NC_035092.1	53109743	.	A	C	.	.	MAF_USDA=25.0
NC_035092.1	53109841	.	T	A	.	.	MAF_INRAE=9.494;MAF_USDA=17.647
NC_035092.1	53109890	.	A	G	.	.	MAF_USDA=6.471
NC_035092.1	53110020	.	T	G	.	.	MAF_USDA=26.23
NC_035092.1	53110099	.	G	A	.	.	MAF_USDA=1.639
NC_035092.1	53110100	.	T	C	.	.	MAF_INRAE=37.342;MAF_USDA=40.0
NC_035092.1	53110129	.	G	A	.	.	MAF_USDA=4.167
NC_035092.1	53110147	.	A	T	.	.	MAF_USDA=4.167
NC_035092.1	53110154	.	G	A	.	.	MAF_USDA=4.167
NC_035092.1	53110238	.	A	T	.	.	MAF_INRAE=24.051;MAF_USDA=19.412
NC_035092.1	53110242	.	A	G	.	.	MAF_USDA=7.377
NC_035092.1	53110251	.	A	G	.	.	MAF_INRAE=37.342;MAF_USDA=37.647
NC_035092.1	53110509	.	T	A	.	.	MAF_USDA=11.475
NC_035092.1	53110534	.	T	A	.	.	MAF_INRAE=5.0;MAF_USDA=13.115
NC_035092.1	53110618	.	G	A	.	.	MAF_INRAE=43.333;MAF_USDA=50.0
NC_035092.1	53110635	.	G	T	.	.	MAF_USDA=2.459
NC_035092.1	53110647	.	A	T	.	.	MAF_USDA=3.279
NC_035092.1	53110648	.	C	T	.	.	MAF_USDA=3.279
NC_035092.1	53110655	.	C	A	.	.	MAF_USDA=7.647
NC_035092.1	53110707	.	C	T	.	.	MAF_USDA=1.639
NC_035092.1	53110708	.	G	A	.	.	MAF_USDA=20.588
NC_035092.1	53110803	.	A	T	.	.	MAF_USDA=1.639
NC_035092.1	53110811	.	T	A	.	.	MAF_USDA=1.639
NC_035092.1	53110820	.	C	T	.	.	MAF_INRAE=5.0;MAF_USDA=13.115
NC_035092.1	53110831	.	C	G	.	.	MAF_USDA=5.882
NC_035092.1	53110865	.	C	A	.	.	MAF_INRAE=23.418;MAF_USDA=20.0
NC_035092.1	53110921	.	G	T	.	.	MAF_USDA=9.412
NC_035092.1	53111037	.	C	T	.	.	MAF_INRAE=37.975;MAF_USDA=38.235
NC_035092.1	53111066	.	C	T	.	.	MAF_INRAE=21.053;MAF_USDA=40.164
NC_035092.1	53111073	.	G	C	.	.	MAF_INRAE=38.608;MAF_USDA=11.475
NC_035092.1	53111087	.	G	T	.	.	MAF_USDA=7.377
NC_035092.1	53111206	.	G	T	.	.	MAF_INRAE=21.053;MAF_USDA=12.353
NC_035092.1	53111254	.	C	A	.	.	MAF_USDA=18.824
NC_035092.1	53111259	.	T	G	.	.	MAF_USDA=2.459
NC_035092.1	53111442	.	C	T	.	.	MAF_USDA=19.412
NC_035092.1	53111476	.	G	T	.	.	MAF_INRAE=15.789;MAF_USDA=23.529
NC_035092.1	53111644	.	A	G	.	.	MAF_USDA=12.295
NC_035092.1	53111747	.	A	G	.	.	MAF_USDA=3.333
NC_035092.1	53111798	.	C	T	.	.	MAF_USDA=5.0
NC_035092.1	53111995	.	C	A	.	.	MAF_USDA=2.459
NC_035092.1	53112058	.	G	T	.	.	MAF_INRAE=42.405;MAF_USDA=17.059
NC_035092.1	53112100	.	A	G	.	.	MAF_INRAE=10.526;MAF_USDA=8.824
NC_035092.1	53112191	.	A	T	.	.	MAF_USDA=7.647
NC_035092.1	53112236	.	A	T	.	.	MAF_USDA=1.639
NC_035092.1	53112307	.	G	A	.	.	MAF_INRAE=30.38;MAF_USDA=38.235
NC_035092.1	53112313	.	C	T	.	.	MAF_INRAE=30.38;MAF_USDA=38.235
NC_035092.1	53112327	.	C	T	.	.	MAF_INRAE=5.0
NC_035092.1	53112340	.	G	T	.	.	MAF_INRAE=3.165;MAF_USDA=4.167
NC_035092.1	53112467	.	G	A	.	.	MAF_USDA=16.393
NC_035092.1	53112468	.	C	T	.	.	MAF_INRAE=5.263;MAF_USDA=2.353
NC_035092.1	53112624	.	G	A	.	.	MAF_INRAE=5.263
NC_035092.1	53112748	.	A	C	.	.	MAF_INRAE=30.38;MAF_USDA=38.824
NC_035092.1	53112766	.	G	C	.	.	MAF_USDA=2.941
NC_035092.1	53112767	.	G	A	.	.	MAF_USDA=2.941
NC_035092.1	53112774	.	T	G	.	.	MAF_USDA=2.941
NC_035092.1	53113015	.	C	A	.	.	MAF_USDA=4.098
NC_035092.1	53113328	.	T	C	.	.	MAF_USDA=20.492
NC_035092.1	53113400	.	T	G	.	.	MAF_INRAE=12.658
NC_035092.1	53113423	.	C	T	.	.	MAF_INRAE=29.747
NC_035092.1	53113634	.	G	A	.	.	MAF_USDA=3.279
NC_035092.1	53113682	.	G	T	.	.	MAF_INRAE=17.5;MAF_USDA=15.882
NC_035092.1	53113781	.	T	A	.	.	MAF_INRAE=29.114;MAF_USDA=44.118
NC_035092.1	53113805	.	G	A	.	.	MAF_USDA=2.459
NC_035092.1	53113810	.	C	A	.	.	MAF_INRAE=2.5;MAF_USDA=2.353
NC_035092.1	53114191	.	C	T	.	.	MAF_USDA=1.639
NC_035092.1	53114193	.	C	A	.	.	MAF_INRAE=5.0;MAF_USDA=15.574
NC_035092.1	53114195	.	T	A	.	.	MAF_INRAE=5.0;MAF_USDA=15.574
NC_035092.1	53114201	.	C	A	.	.	MAF_INRAE=2.5;MAF_USDA=4.167
NC_035092.1	53114203	.	T	C	.	.	MAF_USDA=8.333
NC_035092.1	53114208	.	G	A	.	.	MAF_INRAE=17.089
NC_035092.1	53114261	.	G	T	.	.	MAF_INRAE=30.38;MAF_USDA=38.824
NC_035092.1	53114341	.	G	A	.	.	MAF_USDA=7.647
NC_035092.1	53114515	.	C	A	.	.	MAF_INRAE=5.0;MAF_USDA=17.213
NC_035092.1	53114657	.	G	T	.	.	MAF_INRAE=12.658;MAF_USDA=20.0
NC_035092.1	53114661	.	A	T	.	.	MAF_INRAE=31.667;MAF_USDA=38.235
NC_035092.1	53114745	.	A	G	.	.	MAF_USDA=1.639
NC_035092.1	53114789	.	T	G	.	.	MAF_USDA=17.059
NC_035092.1	53114828	.	T	G	.	.	MAF_INRAE=30.38;MAF_USDA=37.647
NC_035092.1	53114847	.	A	T	.	.	MAF_INRAE=30.38;MAF_USDA=37.647
NC_035092.1	53114857	.	T	G	.	.	MAF_INRAE=30.38;MAF_USDA=38.235
NC_035092.1	53114877	.	G	C	.	.	MAF_USDA=9.412
NC_035092.1	53114889	.	C	T	.	.	MAF_INRAE=31.013;MAF_USDA=20.0
NC_035092.1	53115416	.	T	A	.	.	MAF_USDA=4.167
NC_035092.1	53115476	.	C	T	.	.	MAF_USDA=4.118
NC_035092.1	53115485	.	G	T	.	.	MAF_USDA=6.471
NC_035092.1	53115539	.	C	T	.	.	MAF_USDA=1.639
NC_035092.1	53115654	.	A	T	.	.	MAF_USDA=5.357
NC_035092.1	53115660	.	T	C	.	.	MAF_INRAE=5.263;MAF_USDA=4.167
NC_035092.1	53115717	.	C	T	.	.	MAF_USDA=12.5
NC_035092.1	53115725	.	G	A	.	.	MAF_USDA=41.667
NC_035092.1	53115748	.	G	A	.	.	MAF_USDA=3.39
NC_035092.1	53115752	.	G	A	.	.	MAF_USDA=10.417
NC_035092.1	53115904	.	A	T	.	.	MAF_INRAE=13.333
NC_035092.1	53115922	.	A	G	.	.	MAF_USDA=8.333
NC_035092.1	53115923	.	T	A	.	.	MAF_USDA=8.333
NC_035092.1	53115942	.	C	A	.	.	MAF_INRAE=30.38;MAF_USDA=21.176
NC_035092.1	53115955	.	A	G	.	.	MAF_USDA=1.639
NC_035092.1	53115989	.	T	C	.	.	MAF_USDA=9.412
NC_035092.1	53116013	.	G	A	.	.	MAF_USDA=2.459
NC_035092.1	53116034	.	G	T	.	.	MAF_USDA=3.279
NC_035092.1	53116043	.	C	A	.	.	MAF_INRAE=12.658;MAF_USDA=20.0
NC_035092.1	53116079	.	T	G	.	.	MAF_INRAE=21.053;MAF_USDA=22.024
NC_035092.1	53116096	.	C	T	.	.	MAF_USDA=8.333
NC_035092.1	53116097	.	C	T	.	.	MAF_USDA=8.333
NC_035092.1	53116116	.	C	G	.	.	MAF_INRAE=40.506;MAF_USDA=12.5
NC_035092.1	53116174	.	A	C	.	.	MAF_USDA=9.016
NC_035092.1	53116282	.	C	T	.	.	MAF_USDA=4.918
NC_035092.1	53116424	.	T	A	.	.	MAF_INRAE=15.789;MAF_USDA=8.824
NC_035092.1	53116679	.	C	T	.	.	MAF_INRAE=3.165;MAF_USDA=2.353
NC_035092.1	53116782	.	C	A	.	.	MAF_USDA=2.459
NC_035092.1	53116817	.	T	A	.	.	MAF_USDA=16.471
NC_035092.1	53116876	.	T	C	.	.	MAF_USDA=3.529
NC_035092.1	53116878	.	T	G	.	.	MAF_INRAE=4.167;MAF_USDA=5.294
NC_035092.1	53116951	.	G	A	.	.	MAF_USDA=7.647
NC_035092.1	53117132	.	C	T	.	.	MAF_INRAE=21.053
NC_035092.1	53117295	.	A	G	.	.	MAF_USDA=4.167
NC_035092.1	53117424	.	C	G	.	.	MAF_USDA=4.118
NC_035092.1	53117443	.	T	C	.	.	MAF_USDA=4.167
NC_035092.1	53117510	.	C	T	.	.	MAF_USDA=2.459
NC_035092.1	53117539	.	G	T	.	.	MAF_USDA=2.459
NC_035092.1	53117546	.	G	A	.	.	MAF_USDA=4.118
NC_035092.1	53117558	.	T	G	.	.	MAF_USDA=15.882
NC_035092.1	53117568	.	T	G	.	.	MAF_INRAE=31.013;MAF_USDA=20.588
NC_035092.1	53117659	.	G	A	.	.	MAF_USDA=1.639
NC_035092.1	53117696	.	A	T	.	.	MAF_INRAE=10.526;MAF_USDA=8.824
NC_035092.1	53117697	.	C	T	.	.	MAF_USDA=8.824
NC_035092.1	53117698	.	G	T	.	.	MAF_USDA=2.459
NC_035092.1	53117714	.	A	T	.	.	MAF_USDA=4.098
NC_035092.1	53117759	.	G	A	.	.	MAF_USDA=9.016
NC_035092.1	53117775	.	T	G	.	.	MAF_USDA=2.459
NC_035092.1	53117915	.	A	C	.	.	MAF_USDA=2.976
NC_035092.1	53117985	.	T	G	.	.	MAF_INRAE=17.5;MAF_USDA=10.417
NC_035092.1	53118059	.	C	A	.	.	MAF_INRAE=29.747;MAF_USDA=14.706
NC_035092.1	53118224	.	G	A	.	.	MAF_INRAE=10.526;MAF_USDA=20.833
NC_035092.1	53118300	.	C	T	.	.	MAF_INRAE=3.165;MAF_USDA=4.167
NC_035092.1	53118356	.	G	A	.	.	MAF_USDA=7.317
NC_035092.1	53118390	.	G	A	.	.	MAF_USDA=1.724
NC_035092.1	53118442	.	C	T	.	.	MAF_USDA=10.417
NC_035092.1	53118739	.	G	A	.	.	MAF_USDA=8.333
NC_035092.1	53118741	.	C	G	.	.	MAF_INRAE=5.0
NC_035092.1	53118798	.	C	T	.	.	MAF_USDA=8.333
NC_035092.1	53119889	.	G	T	.	.	MAF_USDA=4.098
NC_035092.1	53119990	.	G	A	.	.	MAF_INRAE=21.053;MAF_USDA=49.412
NC_035092.1	53120184	.	GTTTTTT	GTTTTTG	.	.	MAF_USDA=8.333
NC_035092.1	53120238	.	G	T	.	.	MAF_INRAE=17.5;MAF_USDA=16.471
NC_035092.1	53120346	.	C	A	.	.	MAF_USDA=7.377
NC_035092.1	53120348	.	A	G	.	.	MAF_USDA=7.377
NC_035092.1	53120349	.	C	G	.	.	MAF_USDA=7.377
NC_035092.1	53120368	.	A	T	.	.	MAF_USDA=2.941
NC_035092.1	53120422	.	A	C	.	.	MAF_USDA=2.459
NC_035092.1	53120677	.	T	A	.	.	MAF_INRAE=17.5;MAF_USDA=15.882
NC_035092.1	53120709	.	T	G	.	.	MAF_INRAE=17.5;MAF_USDA=15.882
NC_035092.1	53120715	.	G	T	.	.	MAF_USDA=13.529
NC_035092.1	53120725	.	C	G	.	.	MAF_INRAE=5.063;MAF_USDA=6.471
NC_035092.1	53120838	.	C	T	.	.	MAF_USDA=6.557
NC_035092.1	53121012	.	T	A	.	.	MAF_USDA=14.706
NC_035092.1	53121051	.	G	T	.	.	MAF_INRAE=31.013;MAF_USDA=19.412
NC_035092.1	53121067	.	G	A	.	.	MAF_USDA=24.118
NC_035092.1	53121077	.	G	T	.	.	MAF_USDA=4.118
NC_035092.1	53121206	.	G	C	.	.	MAF_USDA=14.118
NC_035092.1	53121212	.	A	G	.	.	MAF_INRAE=17.5;MAF_USDA=16.471
NC_035092.1	53121263	.	C	T	.	.	MAF_USDA=4.167
NC_035092.1	53121360	.	C	T	.	.	MAF_USDA=34.706
NC_035092.1	53121391	.	T	C	.	.	MAF_USDA=1.639
NC_035092.1	53121436	.	C	G	.	.	MAF_USDA=1.639
NC_035092.1	53121473	.	C	T	.	.	MAF_INRAE=18.333;MAF_USDA=15.294
NC_035092.1	53121490	.	T	C	.	.	MAF_USDA=2.459
NC_035092.1	53121512	.	G	A	.	.	MAF_USDA=4.118
NC_035092.1	53122042	.	C	G	.	.	MAF_USDA=37.5
NC_035092.1	53123063	.	C	T	.	.	MAF_USDA=3.279
NC_035092.1	53123115	.	T	A	.	.	MAF_USDA=1.639
NC_035092.1	53123172	.	G	C	.	.	MAF_INRAE=10.759;MAF_USDA=19.412
NC_035092.1	53123219	.	A	C	.	.	MAF_INRAE=2.5;MAF_USDA=2.353
NC_035092.1	53123242	.	G	A	.	.	MAF_INRAE=17.5;MAF_USDA=15.882
NC_035092.1	53123265	.	C	G	.	.	MAF_INRAE=2.5
NC_035092.1	53123483	.	C	A	.	.	MAF_INRAE=1.667;MAF_USDA=2.941
NC_035092.1	53123497	.	G	A	.	.	MAF_INRAE=17.5;MAF_USDA=20.833
NC_035092.1	53123740	.	G	A	.	.	MAF_USDA=11.475
NC_035092.1	53123769	.	A	G	.	.	MAF_USDA=11.475
NC_035092.1	53123770	.	C	T	.	.	MAF_USDA=11.475
NC_035092.1	53123783	.	A	G	.	.	MAF_USDA=11.475
NC_035092.1	53123785	.	T	C	.	.	MAF_USDA=11.475
NC_035092.1	53123804	.	T	C	.	.	MAF_INRAE=28.481;MAF_USDA=47.059
NC_035092.1	53123816	.	G	T	.	.	MAF_USDA=2.459
NC_035092.1	53123937	.	A	G	.	.	MAF_INRAE=16.667;MAF_USDA=16.471
NC_035092.1	53123977	.	A	C	.	.	MAF_USDA=8.197
NC_035092.1	53123994	.	G	A	.	.	MAF_INRAE=17.5;MAF_USDA=14.118
NC_035092.1	53124068	.	G	A	.	.	MAF_USDA=2.459
NC_035092.1	53124092	.	C	T	.	.	MAF_INRAE=15.19;MAF_USDA=19.412
NC_035092.1	53124096	.	A	C	.	.	MAF_INRAE=17.5;MAF_USDA=15.882
NC_035092.1	53124117	.	A	G	.	.	MAF_INRAE=17.5;MAF_USDA=15.294
NC_035092.1	53124358	.	A	G	.	.	MAF_INRAE=30.38;MAF_USDA=14.706
NC_035092.1	53124525	.	T	C	.	.	MAF_USDA=7.377
NC_035092.1	53124530	.	C	G	.	.	MAF_USDA=2.459
NC_035092.1	53124531	.	C	G	.	.	MAF_USDA=2.459
NC_035092.1	53124667	.	G	A	.	.	MAF_INRAE=10.759;MAF_USDA=18.235
NC_035092.1	53124678	.	C	A	.	.	MAF_INRAE=1.667
NC_035092.1	53124746	.	G	T	.	.	MAF_USDA=1.639
NC_035092.1	53124762	.	T	C	.	.	MAF_INRAE=2.5;MAF_USDA=10.0
NC_035092.1	53124778	.	C	T	.	.	MAF_INRAE=31.013;MAF_USDA=13.115
NC_035092.1	53124926	.	A	G	.	.	MAF_USDA=9.412
NC_035092.1	53124998	.	T	C	.	.	MAF_USDA=3.279
NC_035092.1	53125194	.	C	T	.	.	MAF_USDA=10.588
NC_035092.1	53125195	.	G	T	.	.	MAF_USDA=2.083
NC_035092.1	53125228	.	T	G	.	.	MAF_USDA=1.639
NC_035092.1	53125284	.	A	G	.	.	MAF_USDA=13.529
NC_035092.1	53125393	.	G	A	.	.	MAF_USDA=5.882
NC_035092.1	53125635	.	C	T	.	.	MAF_USDA=3.279
NC_035092.1	53125652	.	C	A	.	.	MAF_INRAE=30.38;MAF_USDA=14.118
NC_035092.1	53125672	.	G	A	.	.	MAF_USDA=4.167
NC_035092.1	53125758	.	T	C	.	.	MAF_USDA=1.639
NC_035092.1	53125773	.	G	A	.	.	MAF_INRAE=11.392;MAF_USDA=18.824
NC_035092.1	53125792	.	T	A	.	.	MAF_USDA=12.353
NC_035092.1	53125904	.	T	C	.	.	MAF_USDA=35.417
NC_035092.1	53125912	.	G	A	.	.	MAF_INRAE=15.833;MAF_USDA=5.294
NC_035092.1	53125964	.	C	A	.	.	MAF_USDA=5.294
NC_035092.1	53125999	.	T	C	.	.	MAF_INRAE=8.861;MAF_USDA=44.118
NC_035092.1	53126001	.	G	A	.	.	MAF_INRAE=5.0
NC_035092.1	53126056	.	G	A	.	.	MAF_INRAE=23.418;MAF_USDA=30.0
NC_035092.1	53126107	.	T	C	.	.	MAF_INRAE=24.051;MAF_USDA=30.952
NC_035092.1	53126284	.	G	T	.	.	MAF_USDA=2.083
NC_035092.1	53126412	.	C	A	.	.	MAF_INRAE=24.051;MAF_USDA=31.176
NC_035092.1	53126448	.	T	G	.	.	MAF_INRAE=10.759;MAF_USDA=2.941
NC_035092.1	53126634	.	C	T	.	.	MAF_INRAE=32.911;MAF_USDA=14.118
NC_035092.1	53126676	.	A	G	.	.	MAF_USDA=1.639
NC_035092.1	53126798	.	C	T	.	.	MAF_INRAE=10.526;MAF_USDA=7.647
NC_035092.1	53126860	.	T	G	.	.	MAF_USDA=3.279
NC_035092.1	53126889	.	A	C	.	.	MAF_INRAE=17.5;MAF_USDA=5.294
NC_035092.1	53126910	.	C	A	.	.	MAF_INRAE=32.911;MAF_USDA=14.706
NC_035092.1	53126918	.	C	A	.	.	MAF_INRAE=24.051;MAF_USDA=31.176
NC_035092.1	53127051	.	C	T	.	.	MAF_USDA=1.639
NC_035092.1	53127062	.	T	C	.	.	MAF_INRAE=24.051;MAF_USDA=21.311
NC_035092.1	53127114	.	G	A	.	.	MAF_INRAE=24.684
NC_035092.1	53127202	.	G	A	.	.	MAF_INRAE=21.053;MAF_USDA=21.311
NC_035092.1	53127309	.	G	C	.	.	MAF_USDA=5.738
NC_035092.1	53127332	.	G	A	.	.	MAF_INRAE=17.5;MAF_USDA=5.294
NC_035092.1	53127491	.	C	T	.	.	MAF_INRAE=10.526;MAF_USDA=4.918
NC_035092.1	53127505	.	C	G	.	.	MAF_INRAE=10.526;MAF_USDA=3.279
NC_035092.1	53127555	.	C	T	.	.	MAF_USDA=3.529
NC_035092.1	53127711	.	A	G	.	.	MAF_INRAE=23.418;MAF_USDA=34.706
NC_035092.1	53127823	.	C	T	.	.	MAF_USDA=2.083
NC_035092.1	53127852	.	C	T	.	.	MAF_INRAE=16.667;MAF_USDA=5.294
NC_035092.1	53127899	.	T	C	.	.	MAF_INRAE=7.5
NC_035092.1	53128080	.	G	A	.	.	MAF_USDA=4.098
NC_035092.1	53128137	.	T	A	.	.	MAF_INRAE=3.333;MAF_USDA=22.353
NC_035092.1	53128259	.	C	T	.	.	MAF_INRAE=7.595;MAF_USDA=18.824
NC_035092.1	53128295	.	G	A	.	.	MAF_INRAE=22.5;MAF_USDA=10.119
NC_035092.1	53128356	.	T	G	.	.	MAF_USDA=4.167
NC_035092.1	53128413	.	C	T	.	.	MAF_USDA=4.167
NC_035092.1	53128491	.	C	A	.	.	MAF_INRAE=5.0
NC_035092.1	53128567	.	A	G	.	.	MAF_INRAE=19.62;MAF_USDA=29.412
NC_035092.1	53128644	.	G	A	.	.	MAF_USDA=3.571
NC_035092.1	53128655	.	T	C	.	.	MAF_USDA=16.667
NC_035092.1	53128667	.	C	A	.	.	MAF_USDA=1.639
NC_035092.1	53128702	.	C	T	.	.	MAF_INRAE=43.671;MAF_USDA=11.765
NC_035092.1	53128703	.	G	T	.	.	MAF_INRAE=18.333;MAF_USDA=12.941
NC_035092.1	53128736	.	A	T	.	.	MAF_INRAE=4.167
NC_035092.1	53128774	.	C	T	.	.	MAF_USDA=1.639
NC_035092.1	53128799	.	A	T	.	.	MAF_INRAE=4.167;MAF_USDA=12.5
NC_035092.1	53128874	.	C	T	.	.	MAF_INRAE=32.911;MAF_USDA=14.706
NC_035092.1	53128890	.	G	T	.	.	MAF_INRAE=17.5;MAF_USDA=11.176
NC_035092.1	53128907	.	T	A	.	.	MAF_INRAE=13.291;MAF_USDA=31.176
NC_035092.1	53128913	.	G	A	.	.	MAF_USDA=4.167
NC_035092.1	53128964	.	G	T	.	.	MAF_INRAE=17.5;MAF_USDA=10.588
NC_035092.1	53129043	.	C	G	.	.	MAF_INRAE=13.924;MAF_USDA=34.118
NC_035092.1	53129044	.	T	C	.	.	MAF_INRAE=8.333;MAF_USDA=34.118
NC_035092.1	53129193	.	ATTTTTA	ATTTTTT	.	.	MAF_USDA=33.333
NC_035092.1	53129199	.	A	T	.	.	MAF_INRAE=30.38;MAF_USDA=18.852
NC_035092.1	53129202	.	A	C	.	.	MAF_USDA=2.459
NC_035092.1	53129205	.	T	G	.	.	MAF_USDA=1.639
NC_035092.1	53129233	.	G	T	.	.	MAF_INRAE=13.291;MAF_USDA=25.882
NC_035092.1	53129269	.	C	A	.	.	MAF_INRAE=2.5;MAF_USDA=9.412
NC_035092.1	53129428	.	C	T	.	.	MAF_USDA=3.279
NC_035092.1	53129452	.	T	C	.	.	MAF_INRAE=32.911;MAF_USDA=16.471
NC_035092.1	53129462	.	G	T	.	.	MAF_INRAE=16.667;MAF_USDA=4.706
NC_035092.1	53129476	.	A	G	.	.	MAF_INRAE=16.667;MAF_USDA=11.176
NC_035092.1	53129531	.	G	A	.	.	MAF_INRAE=3.165;MAF_USDA=1.639
NC_035092.1	53129534	.	C	T	.	.	MAF_USDA=7.377
NC_035092.1	53129566	.	C	A	.	.	MAF_INRAE=17.5;MAF_USDA=5.294
NC_035092.1	53129580	.	G	C	.	.	MAF_INRAE=17.5;MAF_USDA=10.588
NC_035092.1	53129586	.	A	C	.	.	MAF_INRAE=10.759;MAF_USDA=2.941
NC_035092.1	53129628	.	C	T	.	.	MAF_INRAE=43.671;MAF_USDA=11.176
NC_035092.1	53129659	.	A	G	.	.	MAF_INRAE=17.5;MAF_USDA=11.176
NC_035092.1	53129667	.	G	A	.	.	MAF_INRAE=17.5;MAF_USDA=11.176
NC_035092.1	53129822	.	T	C	.	.	MAF_INRAE=26.582;MAF_USDA=38.824
NC_035092.1	53129839	.	T	G	.	.	MAF_INRAE=17.5;MAF_USDA=11.31
NC_035092.1	53129884	.	C	G	.	.	MAF_USDA=2.459
NC_035092.1	53129921	.	C	T	.	.	MAF_INRAE=13.291;MAF_USDA=27.647
NC_035092.1	53129958	.	A	G	.	.	MAF_INRAE=17.5;MAF_USDA=11.176
NC_035092.1	53130059	.	C	A	.	.	MAF_INRAE=17.5;MAF_USDA=10.588
NC_035092.1	53130099	.	A	G	.	.	MAF_USDA=2.459
NC_035092.1	53130108	.	A	T	.	.	MAF_INRAE=17.5;MAF_USDA=10.588
NC_035092.1	53130132	.	C	T	.	.	MAF_USDA=5.294
NC_035092.1	53130133	.	G	A	.	.	MAF_INRAE=10.526;MAF_USDA=4.918
NC_035092.1	53130191	.	C	A	.	.	MAF_INRAE=31.013;MAF_USDA=38.235
NC_035092.1	53130212	.	T	C	.	.	MAF_USDA=7.377
NC_035092.1	53130258	.	C	T	.	.	MAF_INRAE=13.291;MAF_USDA=32.941
NC_035092.1	53130259	.	G	T	.	.	MAF_USDA=6.557
NC_035092.1	53130266	.	C	T	.	.	MAF_INRAE=5.0;MAF_USDA=4.918
NC_035092.1	53130270	.	G	T	.	.	MAF_INRAE=5.0
NC_035092.1	53130275	.	C	T	.	.	MAF_USDA=8.197
NC_035092.1	53130285	.	T	A	.	.	MAF_USDA=7.377
NC_035092.1	53130293	.	C	G	.	.	MAF_INRAE=2.5;MAF_USDA=12.941
NC_035092.1	53130296	.	T	G	.	.	MAF_INRAE=25.833;MAF_USDA=26.471
NC_035092.1	53130314	.	A	G	.	.	MAF_INRAE=2.5;MAF_USDA=14.118
NC_035092.1	53130344	.	T	G	.	.	MAF_INRAE=22.5;MAF_USDA=10.588
NC_035092.1	53130372	.	G	T	.	.	MAF_INRAE=17.5;MAF_USDA=20.833
NC_035092.1	53130379	.	G	T	.	.	MAF_USDA=4.706
NC_035092.1	53130423	.	C	A	.	.	MAF_INRAE=16.667;MAF_USDA=10.588
NC_035092.1	53130461	.	T	A	.	.	MAF_INRAE=17.5
NC_035092.1	53130469	.	T	C	.	.	MAF_INRAE=32.911;MAF_USDA=18.824
NC_035092.1	53130476	.	A	T	.	.	MAF_INRAE=13.291;MAF_USDA=26.471
NC_035092.1	53130510	.	G	T	.	.	MAF_INRAE=13.291;MAF_USDA=25.882
NC_035092.1	53130513	.	G	T	.	.	MAF_INRAE=17.5;MAF_USDA=11.176
NC_035092.1	53130538	.	C	T	.	.	MAF_INRAE=26.582;MAF_USDA=38.095
NC_035092.1	53130683	.	C	T	.	.	MAF_INRAE=13.291;MAF_USDA=28.235
NC_035092.1	53130718	.	G	A	.	.	MAF_USDA=2.083
NC_035092.1	53130719	.	A	G	.	.	MAF_USDA=2.083
NC_035092.1	53130750	.	G	A	.	.	MAF_INRAE=17.5;MAF_USDA=11.176
NC_035092.1	53130762	.	T	C	.	.	MAF_INRAE=17.5;MAF_USDA=5.294
NC_035092.1	53130778	.	A	G	.	.	MAF_INRAE=17.5;MAF_USDA=11.176
NC_035092.1	53130867	.	C	A	.	.	MAF_INRAE=17.5;MAF_USDA=11.176
NC_035092.1	53130872	.	G	A	.	.	MAF_INRAE=43.671;MAF_USDA=11.765
NC_035092.1	53130897	.	T	C	.	.	MAF_INRAE=17.5;MAF_USDA=11.765
NC_035092.1	53130929	.	T	C	.	.	MAF_USDA=4.118
NC_035092.1	53130932	.	C	T	.	.	MAF_INRAE=17.5;MAF_USDA=6.471
NC_035092.1	53130963	.	C	T	.	.	MAF_USDA=2.083
NC_035092.1	53131021	.	C	T	.	.	MAF_INRAE=27.215;MAF_USDA=35.882
NC_035092.1	53131027	.	T	A	.	.	MAF_INRAE=13.924;MAF_USDA=27.647
NC_035092.1	53131141	.	G	T	.	.	MAF_USDA=7.647
NC_035092.1	53131249	.	T	A	.	.	MAF_INRAE=7.5;MAF_USDA=27.059
NC_035092.1	53131250	.	T	C	.	.	MAF_USDA=11.475
NC_035092.1	53131299	.	G	A	.	.	MAF_USDA=4.918
NC_035092.1	53131506	.	C	T	.	.	MAF_USDA=8.197
NC_035092.1	53131507	.	G	A	.	.	MAF_INRAE=13.291;MAF_USDA=27.059
NC_035092.1	53131571	.	T	A	.	.	MAF_INRAE=17.5;MAF_USDA=11.176
NC_035092.1	53131580	.	T	C	.	.	MAF_USDA=1.639
NC_035092.1	53131616	.	A	G	.	.	MAF_INRAE=31.579;MAF_USDA=38.824
NC_035092.1	53131683	.	T	C	.	.	MAF_INRAE=2.5;MAF_USDA=4.167
NC_035092.1	53131706	.	A	T	.	.	MAF_INRAE=17.5;MAF_USDA=10.0
NC_035092.1	53131775	.	G	A	.	.	MAF_USDA=1.639
NC_035092.1	53131796	.	T	G	.	.	MAF_USDA=1.639
NC_035092.1	53131804	.	T	G	.	.	MAF_INRAE=10.0
NC_035092.1	53131825	.	A	G	.	.	MAF_USDA=3.529
NC_035092.1	53131977	.	C	G	.	.	MAF_INRAE=5.0;MAF_USDA=13.333
NC_035092.1	53131988	.	G	A	.	.	MAF_INRAE=10.759;MAF_USDA=2.941
NC_035092.1	53132006	.	A	C	.	.	MAF_INRAE=17.5;MAF_USDA=10.588
NC_035092.1	53132132	.	G	T	.	.	MAF_USDA=2.459
NC_035092.1	53132163	.	G	C	.	.	MAF_USDA=2.459
NC_035092.1	53132192	.	T	G	.	.	MAF_INRAE=17.5;MAF_USDA=20.833
NC_035092.1	53132209	.	A	G	.	.	MAF_INRAE=17.5;MAF_USDA=10.588
NC_035092.1	53132213	.	T	C	.	.	MAF_USDA=2.459
NC_035092.1	53132290	.	C	T	.	.	MAF_USDA=5.738
NC_035092.1	53132300	.	G	C	.	.	MAF_INRAE=17.5;MAF_USDA=11.176
NC_035092.1	53132410	.	T	G	.	.	MAF_INRAE=25.833;MAF_USDA=44.706
NC_035092.1	53132463	.	A	G	.	.	MAF_INRAE=13.291;MAF_USDA=25.882
NC_035092.1	53132486	.	T	C	.	.	MAF_USDA=1.639
NC_035092.1	53132644	.	A	C	.	.	MAF_INRAE=4.167;MAF_USDA=5.294
NC_035092.1	53132676	.	T	C	.	.	MAF_INRAE=25.833;MAF_USDA=41.765
NC_035092.1	53132729	.	G	T	.	.	MAF_INRAE=18.333;MAF_USDA=11.765
NC_035092.1	53132812	.	G	A	.	.	MAF_USDA=5.294
NC_035092.1	53132861	.	G	A	.	.	MAF_USDA=8.197
NC_035092.1	53132880	.	T	G	.	.	MAF_INRAE=20.833;MAF_USDA=25.294
NC_035092.1	53132886	.	A	T	.	.	MAF_INRAE=13.291;MAF_USDA=27.059
NC_035092.1	53132891	.	T	C	.	.	MAF_USDA=5.738
NC_035092.1	53132912	.	G	T	.	.	MAF_INRAE=20.833;MAF_USDA=21.311
NC_035092.1	53132931	.	A	C	.	.	MAF_INRAE=17.5;MAF_USDA=6.471
NC_035092.1	53133090	.	A	T	.	.	MAF_USDA=1.639
NC_035092.1	53133126	.	C	G	.	.	MAF_USDA=1.639
NC_035092.1	53133128	.	G	T	.	.	MAF_INRAE=17.5;MAF_USDA=6.471
NC_035092.1	53133133	.	C	A	.	.	MAF_USDA=2.459
NC_035092.1	53133158	.	A	G	.	.	MAF_INRAE=10.759;MAF_USDA=2.941
NC_035092.1	53133247	.	G	A	.	.	MAF_USDA=6.557
NC_035092.1	53133273	.	C	T	.	.	MAF_USDA=3.279
NC_035092.1	53133296	.	G	A	.	.	MAF_INRAE=2.5;MAF_USDA=15.882
NC_035092.1	53133304	.	A	C	.	.	MAF_USDA=4.918
NC_035092.1	53133332	.	T	C	.	.	MAF_INRAE=1.667
NC_035092.1	53133368	.	G	A	.	.	MAF_INRAE=16.667;MAF_USDA=5.882
NC_035092.1	53133384	.	C	T	.	.	MAF_USDA=4.098
NC_035092.1	53133396	.	T	G	.	.	MAF_INRAE=18.421
NC_035092.1	53133415	.	T	A	.	.	MAF_USDA=2.941
NC_035092.1	53133468	.	G	A	.	.	MAF_INRAE=2.5;MAF_USDA=15.574
NC_035092.1	53133484	.	T	A	.	.	MAF_INRAE=39.167;MAF_USDA=14.706
NC_035092.1	53133488	.	A	T	.	.	MAF_INRAE=5.0
NC_035092.1	53133492	.	A	T	.	.	MAF_INRAE=2.5
NC_035092.1	53133494	.	C	A	.	.	MAF_INRAE=5.0
NC_035092.1	53133578	.	A	G	.	.	MAF_INRAE=1.667;MAF_USDA=4.918
NC_035092.1	53133640	.	G	A	.	.	MAF_INRAE=17.5;MAF_USDA=7.059
NC_035092.1	53133664	.	C	T	.	.	MAF_USDA=2.459
NC_035092.1	53133667	.	C	A	.	.	MAF_INRAE=17.5;MAF_USDA=8.824
NC_035092.1	53133684	.	C	T	.	.	MAF_USDA=4.918
NC_035092.1	53133739	.	A	C	.	.	MAF_USDA=2.941
NC_035092.1	53133740	.	A	C	.	.	MAF_USDA=1.639
NC_035092.1	53133743	.	T	G	.	.	MAF_USDA=10.417
NC_035092.1	53133767	.	T	C	.	.	MAF_INRAE=10.759;MAF_USDA=24.706
NC_035092.1	53133785	.	C	T	.	.	MAF_USDA=2.459
NC_035092.1	53133793	.	G	A	.	.	MAF_USDA=2.459
NC_035092.1	53133900	.	T	A	.	.	MAF_INRAE=15.823;MAF_USDA=14.706
NC_035092.1	53133957	.	A	T	.	.	MAF_INRAE=15.823;MAF_USDA=12.5
NC_035092.1	53133958	.	C	A	.	.	MAF_INRAE=17.5;MAF_USDA=12.5
NC_035092.1	53133962	.	C	T	.	.	MAF_INRAE=17.5;MAF_USDA=12.5
NC_035092.1	53134008	.	C	A	.	.	MAF_USDA=5.952
NC_035092.1	53134299	.	T	C	.	.	MAF_INRAE=5.263;MAF_USDA=4.167
NC_035092.1	53134311	.	T	A	.	.	MAF_INRAE=10.526;MAF_USDA=4.918
NC_035092.1	53134383	.	G	A	.	.	MAF_INRAE=5.0
NC_035092.1	53134535	.	T	C	.	.	MAF_INRAE=2.5;MAF_USDA=31.548
NC_035092.1	53134618	.	C	T	.	.	MAF_INRAE=10.127;MAF_USDA=2.941
NC_035092.1	53134823	.	C	T	.	.	MAF_USDA=4.918
NC_035092.1	53134909	.	C	T	.	.	MAF_INRAE=10.526;MAF_USDA=6.557
NC_035092.1	53134926	.	A	C	.	.	MAF_INRAE=4.43;MAF_USDA=24.706
NC_035092.1	53135092	.	T	A	.	.	MAF_INRAE=10.526;MAF_USDA=3.39
NC_035092.1	53135100	.	C	T	.	.	MAF_USDA=2.083
NC_035092.1	53135129	.	G	C	.	.	MAF_INRAE=10.526;MAF_USDA=18.902
NC_035092.1	53135150	.	T	C	.	.	MAF_INRAE=10.526;MAF_USDA=20.833
NC_035092.1	53149541	.	G	A	.	.	MAF_INRAE=33.544;MAF_USDA=15.294
NC_035092.1	53149588	.	A	G	.	.	MAF_INRAE=10.526;MAF_USDA=4.918
NC_035092.1	53149674	.	G	A	.	.	MAF_INRAE=17.5;MAF_USDA=7.647
NC_035092.1	53149764	.	G	T	.	.	MAF_USDA=12.941
NC_035092.1	53149863	.	G	T	.	.	MAF_INRAE=10.526;MAF_USDA=5.738
NC_035092.1	53149921	.	A	C	.	.	MAF_USDA=2.459
NC_035092.1	53150003	.	G	T	.	.	MAF_USDA=5.738
NC_035092.1	53150073	.	A	C	.	.	MAF_INRAE=2.5;MAF_USDA=20.588
NC_035092.1	53150139	.	G	T	.	.	MAF_USDA=2.459
NC_035092.1	53150163	.	A	T	.	.	MAF_USDA=1.639
NC_035092.1	53150442	.	G	T	.	.	MAF_INRAE=2.5;MAF_USDA=20.0
NC_035092.1	53150504	.	G	C	.	.	MAF_INRAE=10.526;MAF_USDA=4.918
NC_035092.1	53150526	.	G	A	.	.	MAF_INRAE=1.667;MAF_USDA=14.118
NC_035092.1	53150563	.	A	C	.	.	MAF_INRAE=3.797;MAF_USDA=24.118
NC_035092.1	53150719	.	A	T	.	.	MAF_INRAE=28.481;MAF_USDA=49.412
NC_035092.1	53150763	.	T	G	.	.	MAF_INRAE=10.526;MAF_USDA=4.918
NC_035092.1	53150859	.	A	C	.	.	MAF_INRAE=10.526;MAF_USDA=9.412
NC_035092.1	53150880	.	C	A	.	.	MAF_INRAE=4.167
NC_035092.1	53150895	.	C	A	.	.	MAF_INRAE=2.5;MAF_USDA=20.0
NC_035092.1	53150928	.	A	G	.	.	MAF_INRAE=4.43;MAF_USDA=21.176
NC_035092.1	53151074	.	T	A	.	.	MAF_USDA=4.167
NC_035092.1	53151182	.	G	T	.	.	MAF_INRAE=33.333;MAF_USDA=18.824
NC_035092.1	53151222	.	G	T	.	.	MAF_INRAE=10.526;MAF_USDA=4.918
NC_035092.1	53151326	.	C	A	.	.	MAF_INRAE=32.278;MAF_USDA=14.706
NC_035092.1	53151411	.	A	T	.	.	MAF_INRAE=10.526;MAF_USDA=4.918
NC_035092.1	53151485	.	A	T	.	.	MAF_INRAE=10.526;MAF_USDA=4.918
NC_035092.1	53151520	.	G	T	.	.	MAF_USDA=13.934
NC_035092.1	53151522	.	C	T	.	.	MAF_USDA=4.918
NC_035092.1	53151620	.	G	T	.	.	MAF_INRAE=33.333
NC_035092.1	53151626	.	G	T	.	.	MAF_INRAE=33.333
NC_035092.1	53151638	.	A	G	.	.	MAF_INRAE=10.526
NC_035092.1	53151745	.	G	C	.	.	MAF_USDA=3.279
NC_035092.1	53151749	.	T	C	.	.	MAF_USDA=4.167
NC_035092.1	53151773	.	T	G	.	.	MAF_INRAE=2.5;MAF_USDA=20.0
NC_035092.1	53151784	.	C	A	.	.	MAF_USDA=3.529
NC_035092.1	53151916	.	C	A	.	.	MAF_USDA=5.738
NC_035092.1	53151957	.	C	T	.	.	MAF_INRAE=2.5;MAF_USDA=20.588
NC_035092.1	53152054	.	G	T	.	.	MAF_INRAE=2.5;MAF_USDA=20.588
NC_035092.1	53152060	.	A	G	.	.	MAF_INRAE=4.43;MAF_USDA=23.529
NC_035092.1	53152145	.	G	A	.	.	MAF_INRAE=5.263
NC_035092.1	53152159	.	A	C	.	.	MAF_USDA=4.167
NC_035092.1	53152254	.	A	C	.	.	MAF_INRAE=10.127;MAF_USDA=2.941
NC_035092.1	53152314	.	G	T	.	.	MAF_USDA=20.833
NC_035092.1	53152329	.	A	G	.	.	MAF_INRAE=10.526;MAF_USDA=4.918
NC_035092.1	53152370	.	T	G	.	.	MAF_INRAE=2.5;MAF_USDA=20.588
NC_035092.1	53152455	.	A	T	.	.	MAF_USDA=4.706
NC_035092.1	53152491	.	C	T	.	.	MAF_INRAE=22.785;MAF_USDA=31.765
NC_035092.1	53152503	.	A	C	.	.	MAF_USDA=1.639
NC_035092.1	53152522	.	T	C	.	.	MAF_INRAE=2.5;MAF_USDA=20.0
NC_035092.1	53152604	.	T	G	.	.	MAF_INRAE=2.5;MAF_USDA=20.588
NC_035092.1	53152662	.	T	C	.	.	MAF_USDA=4.706
NC_035092.1	53152671	.	G	C	.	.	MAF_INRAE=32.911;MAF_USDA=14.706
NC_035092.1	53152758	.	C	T	.	.	MAF_USDA=1.639
NC_035092.1	53152781	.	C	T	.	.	MAF_INRAE=2.5;MAF_USDA=20.0
NC_035092.1	53152858	.	T	C	.	.	MAF_INRAE=4.43;MAF_USDA=24.118
NC_035092.1	53152889	.	G	T	.	.	MAF_INRAE=10.526;MAF_USDA=4.918
NC_035092.1	53152913	.	G	T	.	.	MAF_INRAE=1.667;MAF_USDA=20.588
NC_035092.1	53153027	.	G	C	.	.	MAF_INRAE=10.526;MAF_USDA=4.918
NC_035092.1	53153121	.	T	A	.	.	MAF_USDA=4.167
NC_035092.1	53153155	.	T	C	.	.	MAF_INRAE=10.526;MAF_USDA=4.918
NC_035092.1	53153346	.	A	G	.	.	MAF_INRAE=10.526;MAF_USDA=4.918
NC_035092.1	53153360	.	A	T	.	.	MAF_USDA=4.918
NC_035092.1	53153368	.	C	A	.	.	MAF_INRAE=10.526;MAF_USDA=4.098
NC_035092.1	53153398	.	A	G	.	.	MAF_USDA=22.941
NC_035092.1	53153486	.	A	T	.	.	MAF_USDA=4.706
NC_035092.1	53153513	.	C	A	.	.	MAF_USDA=2.459
NC_035092.1	53153602	.	C	A	.	.	MAF_INRAE=2.5;MAF_USDA=20.0
NC_035092.1	53153605	.	C	T	.	.	MAF_INRAE=2.5;MAF_USDA=20.0
NC_035092.1	53153607	.	T	A	.	.	MAF_INRAE=10.526;MAF_USDA=4.918
NC_035092.1	53153608	.	C	T	.	.	MAF_USDA=5.738
NC_035092.1	53153771	.	C	T	.	.	MAF_INRAE=10.526;MAF_USDA=4.098
NC_035092.1	53153839	.	T	A	.	.	MAF_USDA=2.941
NC_035092.1	53153980	.	C	T	.	.	MAF_INRAE=4.43;MAF_USDA=20.833
NC_035092.1	53154118	.	T	C	.	.	MAF_INRAE=2.5;MAF_USDA=20.588
NC_035092.1	53154166	.	C	A	.	.	MAF_USDA=4.918
NC_035092.1	53154180	.	C	A	.	.	MAF_INRAE=32.911;MAF_USDA=14.706
NC_035092.1	53154243	.	A	G	.	.	MAF_USDA=4.918
NC_035092.1	53154309	.	A	T	.	.	MAF_INRAE=44.304;MAF_USDA=11.176
NC_035092.1	53154357	.	T	C	.	.	MAF_USDA=2.083
NC_035092.1	53154474	.	G	T	.	.	MAF_INRAE=2.5;MAF_USDA=20.588
NC_035092.1	53154654	.	G	A	.	.	MAF_USDA=4.706
NC_035092.1	53154679	.	C	A	.	.	MAF_USDA=2.459
NC_035092.1	53154804	.	A	T	.	.	MAF_INRAE=4.43;MAF_USDA=22.941
NC_035092.1	53154810	.	C	A	.	.	MAF_USDA=1.639
NC_035092.1	53154818	.	A	T	.	.	MAF_INRAE=2.5;MAF_USDA=20.0
NC_035092.1	53154855	.	T	A	.	.	MAF_USDA=2.941
NC_035092.1	53154939	.	G	T	.	.	MAF_INRAE=5.0
NC_035092.1	53154969	.	C	A	.	.	MAF_INRAE=2.5;MAF_USDA=20.588
NC_035092.1	53155020	.	A	C	.	.	MAF_INRAE=10.526;MAF_USDA=4.098
NC_035092.1	53155021	.	G	A	.	.	MAF_USDA=4.918
NC_035092.1	53155082	.	T	A	.	.	MAF_INRAE=4.43;MAF_USDA=28.313
NC_035092.1	53155161	.	G	C	.	.	MAF_USDA=3.279
NC_035092.1	53155211	.	G	T	.	.	MAF_USDA=1.639
NC_035092.1	53155245	.	C	A	.	.	MAF_USDA=3.279
NC_035092.1	53155274	.	A	G	.	.	MAF_USDA=3.279
NC_035092.1	53155296	.	C	A	.	.	MAF_USDA=3.279
NC_035092.1	53155443	.	C	G	.	.	MAF_USDA=2.459
NC_035092.1	53155535	.	G	A	.	.	MAF_USDA=8.333
NC_035092.1	53155588	.	T	C	.	.	MAF_USDA=2.083
NC_035092.1	53155612	.	C	T	.	.	MAF_INRAE=2.5;MAF_USDA=21.176
NC_035092.1	53155660	.	T	G	.	.	MAF_USDA=18.75
NC_035092.1	53155661	.	G	A	.	.	MAF_USDA=18.75
NC_035092.1	53155662	.	C	A,G	.	.	MAF_INRAE=2.5;MAF_USDA=18.75
NC_035092.1	53155663	.	A	G	.	.	MAF_INRAE=2.5
NC_035092.1	53155668	.	C	T	.	.	MAF_INRAE=31.579
NC_035092.1	53155681	.	T	A,C	.	.	MAF_INRAE=21.053
NC_035092.1	53155682	.	A	T	.	.	MAF_INRAE=5.0;MAF_USDA=4.098
NC_035092.1	53155687	.	A	G	.	.	MAF_INRAE=2.5;MAF_USDA=20.0
NC_035092.1	53155713	.	A	T	.	.	MAF_USDA=2.941
NC_035092.1	53155824	.	G	T	.	.	MAF_USDA=1.639
NC_035092.1	53155845	.	A	T	.	.	MAF_INRAE=10.526;MAF_USDA=3.279
NC_035092.1	53155872	.	C	T	.	.	MAF_INRAE=1.667
NC_035092.1	53156249	.	G	T	.	.	MAF_USDA=4.348
NC_035092.1	53156772	.	G	C	.	.	MAF_INRAE=10.526;MAF_USDA=29.545
NC_035092.1	53157579	.	C	T	.	.	MAF_USDA=2.273
NC_035092.1	53157994	.	T	A	.	.	MAF_USDA=4.545
NC_035092.1	53158205	.	G	A	.	.	MAF_INRAE=2.5;MAF_USDA=21.176
NC_035092.1	53158225	.	C	T	.	.	MAF_INRAE=3.165;MAF_USDA=1.639
NC_035092.1	53158371	.	C	A	.	.	MAF_USDA=1.639
NC_035092.1	53158454	.	C	T	.	.	MAF_INRAE=2.5;MAF_USDA=21.765
NC_035092.1	53158534	.	A	C	.	.	MAF_INRAE=2.5;MAF_USDA=21.176
NC_035092.1	53158577	.	T	A	.	.	MAF_INRAE=5.0
NC_035092.1	53158594	.	T	A	.	.	MAF_USDA=4.167
NC_035092.1	53158595	.	T	A	.	.	MAF_USDA=4.167
NC_035092.1	53158612	.	A	G	.	.	MAF_USDA=4.706
NC_035092.1	53158719	.	C	T	.	.	MAF_INRAE=10.526;MAF_USDA=4.098
NC_035092.1	53158778	.	G	T	.	.	MAF_INRAE=2.5;MAF_USDA=20.588
NC_035092.1	53158804	.	T	G	.	.	MAF_INRAE=10.526;MAF_USDA=4.918
NC_035092.1	53158836	.	C	T	.	.	MAF_USDA=2.459
NC_035092.1	53158854	.	C	T	.	.	MAF_INRAE=4.43
NC_035092.1	53158855	.	A	T	.	.	MAF_INRAE=2.5
NC_035092.1	53158934	.	G	A	.	.	MAF_USDA=2.083
NC_035092.1	53158940	.	A	G	.	.	MAF_USDA=5.738
NC_035092.1	53158968	.	T	A	.	.	MAF_INRAE=2.5;MAF_USDA=21.176
NC_035092.1	53158977	.	C	T	.	.	MAF_INRAE=2.5;MAF_USDA=15.882
NC_035092.1	53159038	.	T	C	.	.	MAF_INRAE=2.5;MAF_USDA=21.176
NC_035092.1	53159057	.	A	G	.	.	MAF_INRAE=2.5;MAF_USDA=21.176
NC_035092.1	53159064	.	A	T	.	.	MAF_INRAE=2.5;MAF_USDA=21.176
NC_035092.1	53159101	.	C	T	.	.	MAF_USDA=1.639
NC_035092.1	53159147	.	G	T	.	.	MAF_USDA=1.639
NC_035092.1	53159204	.	C	A	.	.	MAF_INRAE=2.5;MAF_USDA=20.588
NC_035092.1	53159296	.	G	A	.	.	MAF_USDA=2.459
NC_035092.1	53159378	.	A	G	.	.	MAF_USDA=18.824
NC_035092.1	53159403	.	A	C	.	.	MAF_INRAE=10.526;MAF_USDA=6.522
NC_035092.1	53159662	.	T	C	.	.	MAF_USDA=3.279
NC_035092.1	53159745	.	T	C	.	.	MAF_USDA=1.639
NC_035092.1	53159790	.	T	A	.	.	MAF_INRAE=2.5;MAF_USDA=20.588
NC_035092.1	53159797	.	G	T	.	.	MAF_USDA=5.738
NC_035092.1	53159847	.	G	T	.	.	MAF_USDA=1.639
NC_035092.1	53159994	.	T	G	.	.	MAF_INRAE=10.526
NC_035092.1	53160014	.	T	G	.	.	MAF_INRAE=7.5;MAF_USDA=20.588
NC_035092.1	53160026	.	A	G	.	.	MAF_INRAE=2.5;MAF_USDA=20.588
NC_035092.1	53160074	.	A	G	.	.	MAF_USDA=1.639
NC_035092.1	53160170	.	C	T	.	.	MAF_USDA=4.706
NC_035092.1	53160180	.	T	G	.	.	MAF_INRAE=2.5;MAF_USDA=12.941
NC_035092.1	53160247	.	C	A	.	.	MAF_INRAE=25.316;MAF_USDA=45.294
NC_035092.1	53160287	.	A	G	.	.	MAF_INRAE=10.759;MAF_USDA=22.941
NC_035092.1	53160314	.	T	A	.	.	MAF_INRAE=2.5;MAF_USDA=19.412
NC_035092.1	53160323	.	G	A	.	.	MAF_INRAE=3.333;MAF_USDA=22.917
NC_035092.1	53160340	.	T	A	.	.	MAF_USDA=5.882
NC_035092.1	53160350	.	T	G	.	.	MAF_USDA=11.765
NC_035092.1	53160360	.	T	C	.	.	MAF_USDA=12.941
NC_035092.1	53160364	.	T	G	.	.	MAF_USDA=18.75
NC_035092.1	53160447	.	C	A	.	.	MAF_INRAE=33.544;MAF_USDA=14.706
NC_035092.1	53160458	.	G	C	.	.	MAF_USDA=18.235
NC_035092.1	53160502	.	G	A	.	.	MAF_INRAE=10.0;MAF_USDA=3.279
NC_035092.1	53160513	.	C	T	.	.	MAF_USDA=1.639
NC_035092.1	53160540	.	T	C	.	.	MAF_INRAE=4.43;MAF_USDA=24.118
NC_035092.1	53160623	.	A	G	.	.	MAF_INRAE=5.0;MAF_USDA=4.098
NC_035092.1	53160648	.	G	A	.	.	MAF_INRAE=10.526;MAF_USDA=10.588
NC_035092.1	53160776	.	C	T	.	.	MAF_INRAE=23.418
NC_035092.1	53160807	.	A	C	.	.	MAF_USDA=15.574
NC_035092.1	53160976	.	T	C	.	.	MAF_USDA=4.098
NC_035092.1	53161013	.	C	T	.	.	MAF_INRAE=13.291;MAF_USDA=29.412
NC_035092.1	53161037	.	T	C	.	.	MAF_INRAE=15.19;MAF_USDA=43.443
NC_035092.1	53161234	.	A	G	.	.	MAF_INRAE=5.0
NC_035092.1	53161240	.	G	A	.	.	MAF_INRAE=13.291
NC_035092.1	53161320	.	G	A	.	.	MAF_INRAE=32.911;MAF_USDA=14.706
NC_035092.1	53161353	.	C	T	.	.	MAF_USDA=4.706
NC_035092.1	53161373	.	A	T	.	.	MAF_USDA=1.639
NC_035092.1	53161380	.	C	T	.	.	MAF_INRAE=17.5;MAF_USDA=8.235
NC_035092.1	53161395	.	G	A	.	.	MAF_INRAE=5.0;MAF_USDA=4.098
NC_035092.1	53161403	.	C	T	.	.	MAF_USDA=2.459
NC_035092.1	53161434	.	A	G	.	.	MAF_INRAE=3.165;MAF_USDA=5.882
NC_035092.1	53161463	.	T	C	.	.	MAF_INRAE=10.759;MAF_USDA=2.353
NC_035092.1	53161516	.	G	T	.	.	MAF_USDA=4.706
NC_035092.1	53161517	.	C	T	.	.	MAF_USDA=4.706
NC_035092.1	53161621	.	T	G	.	.	MAF_USDA=1.639
NC_035092.1	53161652	.	G	A	.	.	MAF_INRAE=15.19;MAF_USDA=49.412
NC_035092.1	53161653	.	G	A	.	.	MAF_INRAE=10.0;MAF_USDA=49.412
NC_035092.1	53161697	.	C	T	.	.	MAF_INRAE=10.759;MAF_USDA=1.639
NC_035092.1	53161752	.	T	A	.	.	MAF_INRAE=10.759;MAF_USDA=23.529
NC_035092.1	53161770	.	T	G	.	.	MAF_USDA=5.738
NC_035092.1	53161820	.	T	A	.	.	MAF_INRAE=10.526;MAF_USDA=4.098
NC_035092.1	53161979	.	T	G	.	.	MAF_INRAE=2.5;MAF_USDA=20.0
NC_035092.1	53162039	.	T	G	.	.	MAF_INRAE=15.19;MAF_USDA=49.412
NC_035092.1	53162292	.	C	A	.	.	MAF_INRAE=4.167;MAF_USDA=5.294
NC_035092.1	53162296	.	A	C	.	.	MAF_INRAE=14.557;MAF_USDA=45.882
NC_035092.1	53162297	.	A	C	.	.	MAF_INRAE=2.5;MAF_USDA=3.279
NC_035092.1	53162304	.	G	T	.	.	MAF_INRAE=1.667
NC_035092.1	53162314	.	A	G	.	.	MAF_INRAE=2.5;MAF_USDA=20.0
NC_035092.1	53162315	.	A	G	.	.	MAF_INRAE=2.5;MAF_USDA=20.0
NC_035092.1	53162323	.	T	G	.	.	MAF_INRAE=2.5;MAF_USDA=20.0
NC_035092.1	53162327	.	G	T	.	.	MAF_INRAE=2.5;MAF_USDA=20.0
NC_035092.1	53162334	.	A	G	.	.	MAF_INRAE=2.5;MAF_USDA=18.824
NC_035092.1	53162355	.	A	T	.	.	MAF_INRAE=13.291;MAF_USDA=31.765
NC_035092.1	53162403	.	A	G	.	.	MAF_USDA=3.279
NC_035092.1	53162405	.	A	C	.	.	MAF_USDA=3.279
NC_035092.1	53162425	.	A	T	.	.	MAF_USDA=2.459
NC_035092.1	53162434	.	T	C	.	.	MAF_USDA=4.918
NC_035092.1	53162534	.	T	A	.	.	MAF_USDA=2.941
NC_035092.1	53162550	.	G	T	.	.	MAF_USDA=3.279
NC_035092.1	53162680	.	T	C	.	.	MAF_USDA=1.176
NC_035092.1	53162734	.	G	A	.	.	MAF_USDA=1.639
NC_035092.1	53162794	.	A	C	.	.	MAF_USDA=18.824
NC_035092.1	53162816	.	C	T	.	.	MAF_INRAE=13.291;MAF_USDA=48.824
NC_035092.1	53162852	.	A	C	.	.	MAF_INRAE=20.833;MAF_USDA=29.412
NC_035092.1	53162977	.	C	T	.	.	MAF_USDA=3.279
NC_035092.1	53163067	.	G	A	.	.	MAF_USDA=18.824
NC_035092.1	53163412	.	A	C	.	.	MAF_INRAE=13.291;MAF_USDA=44.262
NC_035092.1	53163482	.	T	A	.	.	MAF_INRAE=13.291
NC_035092.1	53163935	.	C	T	.	.	MAF_USDA=5.738
NC_035092.1	53164196	.	C	A	.	.	MAF_USDA=12.353
NC_035092.1	53164261	.	T	G	.	.	MAF_USDA=4.098
NC_035092.1	53164274	.	G	T	.	.	MAF_USDA=11.765
NC_035092.1	53164276	.	G	A	.	.	MAF_USDA=12.941
NC_035092.1	53164304	.	G	A	.	.	MAF_USDA=4.098
NC_035092.1	53164322	.	T	C	.	.	MAF_USDA=5.738
NC_035092.1	53164431	.	T	A	.	.	MAF_INRAE=2.5;MAF_USDA=9.412
NC_035092.1	53164520	.	C	T	.	.	MAF_USDA=4.167
NC_035092.1	53164575	.	G	A	.	.	MAF_USDA=8.333
NC_035092.1	53164596	.	A	G	.	.	MAF_INRAE=13.291;MAF_USDA=30.0
NC_035092.1	53164639	.	G	A,T	.	.	MAF_INRAE=31.579
NC_035092.1	53164658	.	G	A	.	.	MAF_INRAE=12.658;MAF_USDA=29.412
NC_035092.1	53164667	.	C	T	.	.	MAF_INRAE=17.5;MAF_USDA=5.294
NC_035092.1	53164841	.	A	C	.	.	MAF_INRAE=13.291;MAF_USDA=48.824
NC_035092.1	53164879	.	C	T	.	.	MAF_INRAE=4.167;MAF_USDA=4.706
NC_035092.1	53164880	.	T	C	.	.	MAF_INRAE=13.291;MAF_USDA=49.412
NC_035092.1	53164922	.	A	T	.	.	MAF_USDA=19.412
NC_035092.1	53165016	.	T	A	.	.	MAF_USDA=5.738
NC_035092.1	53165167	.	T	G	.	.	MAF_USDA=12.941
NC_035092.1	53165170	.	T	G	.	.	MAF_INRAE=13.291;MAF_USDA=44.118
NC_035092.1	53165265	.	G	A	.	.	MAF_USDA=3.279
NC_035092.1	53165329	.	G	T	.	.	MAF_INRAE=2.5;MAF_USDA=7.059
NC_035092.1	53165402	.	G	A	.	.	MAF_USDA=22.941
NC_035092.1	53165406	.	G	A	.	.	MAF_USDA=8.333
NC_035092.1	53165422	.	G	T	.	.	MAF_USDA=47.917
NC_035092.1	53165436	.	T	A	.	.	MAF_USDA=8.333
NC_035092.1	53165460	.	T	C	.	.	MAF_USDA=14.754
NC_035092.1	53165474	.	T	C	.	.	MAF_USDA=1.639
NC_035092.1	53165553	.	T	G	.	.	MAF_USDA=2.459
NC_035092.1	53165826	.	A	G	.	.	MAF_INRAE=13.291;MAF_USDA=30.588
NC_035092.1	53165835	.	C	T	.	.	MAF_USDA=5.738
NC_035092.1	53165841	.	C	G	.	.	MAF_USDA=1.639
NC_035092.1	53165854	.	G	A	.	.	MAF_USDA=4.098
NC_035092.1	53166028	.	T	C	.	.	MAF_USDA=2.941
NC_035092.1	53166037	.	A	T	.	.	MAF_INRAE=3.165;MAF_USDA=1.639
NC_035092.1	53166097	.	C	T	.	.	MAF_USDA=2.083
NC_035092.1	53166128	.	A	C	.	.	MAF_INRAE=43.671;MAF_USDA=11.176
NC_035092.1	53166137	.	T	C	.	.	MAF_INRAE=2.5;MAF_USDA=21.176
NC_035092.1	53166250	.	C	T	.	.	MAF_INRAE=2.5;MAF_USDA=7.059
NC_035092.1	53166305	.	T	A	.	.	MAF_USDA=1.639
NC_035092.1	53166357	.	C	A	.	.	MAF_INRAE=12.658;MAF_USDA=31.176
NC_035092.1	53166444	.	G	T	.	.	MAF_INRAE=7.595;MAF_USDA=18.235
NC_035092.1	53166499	.	G	A	.	.	MAF_INRAE=13.291;MAF_USDA=30.588
NC_035092.1	53166596	.	C	T	.	.	MAF_USDA=4.098
NC_035092.1	53166658	.	T	C	.	.	MAF_INRAE=13.291;MAF_USDA=30.588
NC_035092.1	53166685	.	T	C	.	.	MAF_INRAE=44.304;MAF_USDA=11.176
NC_035092.1	53166686	.	A	C	.	.	MAF_USDA=5.738
NC_035092.1	53166688	.	A	G	.	.	MAF_USDA=15.574
NC_035092.1	53166706	.	C	A	.	.	MAF_INRAE=10.759;MAF_USDA=23.529
NC_035092.1	53166837	.	C	T	.	.	MAF_USDA=4.918
NC_035092.1	53166875	.	T	C	.	.	MAF_INRAE=32.911;MAF_USDA=14.118
NC_035092.1	53166892	.	C	G	.	.	MAF_INRAE=13.291;MAF_USDA=30.0
NC_035092.1	53166938	.	G	A	.	.	MAF_INRAE=13.291;MAF_USDA=30.0
NC_035092.1	53166945	.	A	T	.	.	MAF_USDA=1.639
NC_035092.1	53166994	.	G	A	.	.	MAF_INRAE=17.5;MAF_USDA=5.294
NC_035092.1	53167062	.	G	A	.	.	MAF_USDA=1.639
NC_035092.1	53167074	.	A	C	.	.	MAF_USDA=1.639
NC_035092.1	53167219	.	T	C	.	.	MAF_USDA=9.836
NC_035092.1	53167352	.	A	T	.	.	MAF_INRAE=20.833;MAF_USDA=42.353
NC_035092.1	53167353	.	T	G	.	.	MAF_INRAE=2.5;MAF_USDA=2.941
NC_035092.1	53167473	.	C	G	.	.	MAF_INRAE=5.0;MAF_USDA=4.098
NC_035092.1	53167485	.	C	T	.	.	MAF_USDA=1.765
NC_035092.1	53167516	.	G	A	.	.	MAF_INRAE=32.911;MAF_USDA=14.706
NC_035092.1	53167561	.	A	T	.	.	MAF_USDA=4.167
NC_035092.1	53167652	.	A	T	.	.	MAF_USDA=2.459
NC_035092.1	53167805	.	C	T	.	.	MAF_INRAE=17.5;MAF_USDA=8.824
NC_035092.1	53167835	.	A	C	.	.	MAF_INRAE=10.526;MAF_USDA=2.459
NC_035092.1	53167849	.	G	A	.	.	MAF_USDA=4.706
NC_035092.1	53167854	.	G	A	.	.	MAF_INRAE=10.127;MAF_USDA=22.353
NC_035092.1	53167882	.	G	C	.	.	MAF_USDA=1.639
NC_035092.1	53167885	.	C	T	.	.	MAF_USDA=1.765
NC_035092.1	53167889	.	G	T	.	.	MAF_INRAE=6.962;MAF_USDA=18.235
NC_035092.1	53167890	.	G	T	.	.	MAF_USDA=1.639
NC_035092.1	53167906	.	G	A	.	.	MAF_USDA=4.098
NC_035092.1	53167932	.	T	A	.	.	MAF_USDA=1.639
NC_035092.1	53167966	.	C	T	.	.	MAF_INRAE=5.0
NC_035092.1	53168124	.	C	T	.	.	MAF_INRAE=4.167;MAF_USDA=4.706
NC_035092.1	53168174	.	C	T	.	.	MAF_USDA=2.459
NC_035092.1	53168202	.	G	A	.	.	MAF_USDA=3.529
NC_035092.1	53168425	.	G	A	.	.	MAF_INRAE=13.291;MAF_USDA=30.357
NC_035092.1	53168564	.	G	C	.	.	MAF_USDA=5.738
NC_035092.1	53168578	.	T	C	.	.	MAF_INRAE=6.667;MAF_USDA=37.647
NC_035092.1	53168699	.	G	A	.	.	MAF_INRAE=7.5;MAF_USDA=7.059
NC_035092.1	53168809	.	T	C	.	.	MAF_INRAE=16.667;MAF_USDA=8.333
NC_035092.1	53168854	.	C	T	.	.	MAF_INRAE=7.5;MAF_USDA=45.833
NC_035092.1	53168877	.	G	A	.	.	MAF_INRAE=7.5;MAF_USDA=45.833
NC_035092.1	53169155	.	G	A	.	.	MAF_USDA=3.279
NC_035092.1	53169290	.	T	C	.	.	MAF_USDA=1.765
NC_035092.1	53169516	.	G	A	.	.	MAF_INRAE=32.278;MAF_USDA=14.706
NC_035092.1	53169620	.	T	A	.	.	MAF_INRAE=7.595;MAF_USDA=17.647
NC_035092.1	53169646	.	C	A	.	.	MAF_USDA=4.918
NC_035092.1	53169654	.	A	T	.	.	MAF_USDA=7.377
NC_035092.1	53169685	.	C	A	.	.	MAF_USDA=5.294
NC_035092.1	53169773	.	C	A	.	.	MAF_USDA=11.176
NC_035092.1	53169802	.	T	G	.	.	MAF_INRAE=5.263;MAF_USDA=4.167
NC_035092.1	53169868	.	T	G	.	.	MAF_USDA=3.279
NC_035092.1	53169899	.	T	A	.	.	MAF_INRAE=13.291;MAF_USDA=28.824
NC_035092.1	53169904	.	A	G	.	.	MAF_USDA=1.639
NC_035092.1	53169908	.	C	T	.	.	MAF_INRAE=13.291;MAF_USDA=29.412
NC_035092.1	53169914	.	C	T	.	.	MAF_INRAE=13.291;MAF_USDA=29.412
NC_035092.1	53169988	.	A	G	.	.	MAF_USDA=4.098
NC_035092.1	53170034	.	T	A	.	.	MAF_USDA=4.167
NC_035092.1	53170035	.	C	A	.	.	MAF_USDA=4.167
NC_035092.1	53170059	.	G	A	.	.	MAF_USDA=3.279
NC_035092.1	53170134	.	C	T	.	.	MAF_INRAE=33.544;MAF_USDA=14.706
NC_035092.1	53170227	.	C	G	.	.	MAF_USDA=2.542
NC_035092.1	53170301	.	G	T	.	.	MAF_INRAE=13.291;MAF_USDA=31.325
NC_035092.1	53170325	.	C	T	.	.	MAF_INRAE=13.291;MAF_USDA=31.928
NC_035092.1	53170329	.	G	A	.	.	MAF_INRAE=5.0
NC_035092.1	53170355	.	T	C	.	.	MAF_INRAE=25.0;MAF_USDA=27.108
NC_035092.1	53170477	.	A	G	.	.	MAF_USDA=11.017
NC_035092.1	53170682	.	T	A	.	.	MAF_INRAE=4.167;MAF_USDA=12.5
NC_035092.1	53170693	.	G	C	.	.	MAF_USDA=12.5
NC_035092.1	53170699	.	C	G	.	.	MAF_INRAE=4.167;MAF_USDA=12.5
NC_035092.1	53170705	.	G	C	.	.	MAF_USDA=12.5
NC_035092.1	53170709	.	T	A	.	.	MAF_INRAE=4.167;MAF_USDA=12.5
NC_035092.1	53170741	.	T	C	.	.	MAF_USDA=4.167
NC_035092.1	53170849	.	C	T	.	.	MAF_INRAE=13.291;MAF_USDA=29.518
NC_035092.1	53170899	.	T	C	.	.	MAF_INRAE=2.5;MAF_USDA=7.229
NC_035092.1	53170958	.	C	A	.	.	MAF_INRAE=13.291;MAF_USDA=45.833
NC_035092.1	53170959	.	A	C	.	.	MAF_INRAE=7.5;MAF_USDA=45.833
NC_035092.1	53170977	.	A	G	.	.	MAF_INRAE=13.291;MAF_USDA=30.0
NC_035092.1	53171018	.	A	C	.	.	MAF_USDA=3.279
NC_035092.1	53171031	.	A	T	.	.	MAF_USDA=16.393
NC_035092.1	53171053	.	T	C	.	.	MAF_INRAE=17.5;MAF_USDA=5.294
NC_035092.1	53171171	.	T	G	.	.	MAF_INRAE=10.0;MAF_USDA=3.279
NC_035092.1	53171172	.	C	T	.	.	MAF_INRAE=10.0;MAF_USDA=3.279
NC_035092.1	53171387	.	C	A	.	.	MAF_INRAE=7.595;MAF_USDA=2.459
NC_035092.1	53171388	.	A	C	.	.	MAF_INRAE=10.759;MAF_USDA=23.529
NC_035092.1	53171404	.	G	A	.	.	MAF_USDA=1.639
NC_035092.1	53171619	.	A	G	.	.	MAF_USDA=3.279
NC_035092.1	53171794	.	C	G	.	.	MAF_INRAE=32.911;MAF_USDA=14.706
NC_035092.1	53172076	.	T	A	.	.	MAF_USDA=4.098
NC_035092.1	53172311	.	C	A	.	.	MAF_INRAE=1.667
NC_035092.1	53172396	.	A	G	.	.	MAF_INRAE=13.291;MAF_USDA=30.588
NC_035092.1	53172526	.	C	A	.	.	MAF_USDA=32.143
NC_035092.1	53172584	.	A	C	.	.	MAF_USDA=8.929
NC_035092.1	53172850	.	T	A	.	.	MAF_USDA=31.548
NC_035092.1	53172908	.	T	G	.	.	MAF_USDA=6.667
NC_035092.1	53173255	.	A	T	.	.	MAF_USDA=4.167
NC_035092.1	53173269	.	T	G	.	.	MAF_USDA=31.548
NC_035092.1	53173348	.	T	C	.	.	MAF_USDA=31.548
NC_035092.1	53173368	.	C	T	.	.	MAF_USDA=1.667
NC_035092.1	53173454	.	G	T	.	.	MAF_USDA=10.119
NC_035092.1	53173488	.	G	A	.	.	MAF_USDA=4.167
NC_035092.1	53173500	.	A	C	.	.	MAF_USDA=4.167
NC_035092.1	53173620	.	C	T	.	.	MAF_USDA=2.459
NC_035092.1	53173669	.	C	T	.	.	MAF_USDA=1.667
NC_035092.1	53173730	.	G	T	.	.	MAF_USDA=2.5
NC_035092.1	53173802	.	A	G	.	.	MAF_USDA=5.422
NC_035092.1	53173860	.	T	G	.	.	MAF_USDA=8.333
NC_035092.1	53174211	.	G	A	.	.	MAF_USDA=12.5
NC_035092.1	53174218	.	A	T	.	.	MAF_USDA=4.167
NC_035092.1	53174379	.	T	A	.	.	MAF_USDA=30.952
NC_035092.1	53174505	.	T	G	.	.	MAF_USDA=11.905
NC_035092.1	53174578	.	G	A	.	.	MAF_USDA=2.976
NC_035092.1	53174632	.	G	A	.	.	MAF_USDA=11.31
NC_035092.1	53174694	.	C	A	.	.	MAF_USDA=2.5
NC_035092.1	53174762	.	G	T	.	.	MAF_USDA=2.5
NC_035092.1	53174914	.	A	C	.	.	MAF_USDA=2.976
NC_035092.1	53175031	.	A	G	.	.	MAF_USDA=11.905
NC_035092.1	53175032	.	G	A	.	.	MAF_USDA=4.167
NC_035092.1	53175040	.	A	G	.	.	MAF_USDA=3.571
NC_035092.1	53175066	.	C	T	.	.	MAF_USDA=4.167
NC_035092.1	53175124	.	C	T	.	.	MAF_USDA=3.571
NC_035092.1	53175158	.	A	C	.	.	MAF_USDA=10.833
NC_035092.1	53175324	.	T	C	.	.	MAF_USDA=8.333
NC_035092.1	53175325	.	G	T	.	.	MAF_USDA=12.5
NC_035092.1	53175416	.	T	A	.	.	MAF_USDA=15.663
NC_035092.1	53175727	.	G	A	.	.	MAF_USDA=4.167
NC_035092.1	53175841	.	T	A	.	.	MAF_INRAE=5.0
NC_035092.1	53175862	.	G	A	.	.	MAF_USDA=4.098
NC_035092.1	53175877	.	A	G	.	.	MAF_USDA=4.167
NC_035092.1	53175938	.	A	C	.	.	MAF_INRAE=10.526;MAF_USDA=1.639
NC_035092.1	53176135	.	C	A	.	.	MAF_INRAE=7.595;MAF_USDA=17.647
NC_035092.1	53176149	.	A	T	.	.	MAF_INRAE=7.595;MAF_USDA=17.647
NC_035092.1	53176151	.	T	G	.	.	MAF_INRAE=3.333;MAF_USDA=17.647
NC_035092.1	53176169	.	T	A	.	.	MAF_USDA=1.639
NC_035092.1	53176360	.	G	C	.	.	MAF_USDA=15.882
NC_035092.1	53176652	.	T	A	.	.	MAF_INRAE=5.0;MAF_USDA=4.098
NC_035092.1	53176654	.	T	A	.	.	MAF_INRAE=17.722;MAF_USDA=4.167
NC_035092.1	53176655	.	T	A	.	.	MAF_INRAE=22.5;MAF_USDA=10.417
NC_035092.1	53176876	.	G	C	.	.	MAF_USDA=2.459
NC_035092.1	53176913	.	T	C	.	.	MAF_INRAE=2.5;MAF_USDA=12.353
NC_035092.1	53177001	.	A	T	.	.	MAF_INRAE=32.911;MAF_USDA=14.706
NC_035092.1	53177128	.	T	G	.	.	MAF_USDA=4.098
NC_035092.1	53177153	.	T	G	.	.	MAF_USDA=3.279
NC_035092.1	53177165	.	A	T	.	.	MAF_USDA=3.279
NC_035092.1	53177196	.	G	A	.	.	MAF_USDA=3.279
NC_035092.1	53177331	.	G	T	.	.	MAF_INRAE=10.526;MAF_USDA=4.098
NC_035092.1	53177335	.	A	G	.	.	MAF_INRAE=10.759;MAF_USDA=23.529
NC_035092.1	53177358	.	A	G	.	.	MAF_INRAE=10.759;MAF_USDA=26.786
NC_035092.1	53177597	.	T	C	.	.	MAF_USDA=2.459
NC_035092.1	53177920	.	C	A	.	.	MAF_INRAE=7.595;MAF_USDA=18.235
NC_035092.1	53177947	.	C	T	.	.	MAF_INRAE=10.526;MAF_USDA=4.098
NC_035092.1	53178275	.	G	A	.	.	MAF_INRAE=8.861;MAF_USDA=23.214
NC_035092.1	53178598	.	G	A	.	.	MAF_INRAE=17.5;MAF_USDA=5.294
NC_035092.1	53178905	.	A	C	.	.	MAF_INRAE=2.5;MAF_USDA=9.412
NC_035092.1	53178976	.	G	C	.	.	MAF_USDA=13.115
NC_035092.1	53178978	.	C	A	.	.	MAF_USDA=11.475
NC_035092.1	53179109	.	G	A	.	.	MAF_INRAE=33.544;MAF_USDA=15.294
NC_035092.1	53179292	.	A	G	.	.	MAF_INRAE=32.911;MAF_USDA=13.934
NC_035092.1	53179590	.	G	A	.	.	MAF_INRAE=18.333;MAF_USDA=4.918
NC_035092.1	53179704	.	T	C	.	.	MAF_INRAE=5.0;MAF_USDA=15.574
NC_035092.1	53179842	.	G	A	.	.	MAF_USDA=5.882
NC_035092.1	53179880	.	C	T	.	.	MAF_USDA=1.639
NC_035092.1	53179967	.	C	A	.	.	MAF_INRAE=4.167;MAF_USDA=5.294
NC_035092.1	53179983	.	C	T	.	.	MAF_INRAE=10.759;MAF_USDA=2.941
NC_035092.1	53180189	.	G	A	.	.	MAF_INRAE=33.544;MAF_USDA=14.706
NC_035092.1	53180313	.	A	C	.	.	MAF_INRAE=19.167;MAF_USDA=14.583
NC_035092.1	53180417	.	T	C	.	.	MAF_USDA=5.738
NC_035092.1	53180479	.	A	T	.	.	MAF_INRAE=4.167;MAF_USDA=10.588
NC_035092.1	53180602	.	C	A	.	.	MAF_INRAE=5.0
NC_035092.1	53180915	.	G	A	.	.	MAF_INRAE=17.5;MAF_USDA=5.882
NC_035092.1	53181128	.	A	C	.	.	MAF_INRAE=17.5;MAF_USDA=5.294
NC_035092.1	53181496	.	C	T	.	.	MAF_USDA=1.639
NC_035092.1	53181525	.	T	C	.	.	MAF_USDA=2.459
NC_035092.1	53181645	.	A	G	.	.	MAF_USDA=3.279
NC_035092.1	53181735	.	G	A	.	.	MAF_INRAE=5.0
NC_035092.1	53181761	.	C	T	.	.	MAF_INRAE=5.0
NC_035092.1	53181762	.	A	G	.	.	MAF_USDA=8.824
NC_035092.1	53181770	.	C	T	.	.	MAF_INRAE=4.43;MAF_USDA=14.706
NC_035092.1	53181889	.	T	C	.	.	MAF_INRAE=32.911;MAF_USDA=15.294
NC_035092.1	53181981	.	G	T	.	.	MAF_USDA=3.279
NC_035092.1	53182099	.	C	T	.	.	MAF_USDA=2.459
NC_035092.1	53182198	.	A	T	.	.	MAF_USDA=2.459
NC_035092.1	53182199	.	T	A	.	.	MAF_USDA=2.459
NC_035092.1	53182210	.	A	G	.	.	MAF_INRAE=5.0
NC_035092.1	53182234	.	G	A	.	.	MAF_USDA=9.836
NC_035092.1	53182248	.	A	T	.	.	MAF_USDA=8.333
NC_035092.1	53182279	.	G	A	.	.	MAF_USDA=6.557
NC_035092.1	53182383	.	T	A	.	.	MAF_INRAE=10.759;MAF_USDA=1.639
NC_035092.1	53182461	.	G	C	.	.	MAF_USDA=5.738
NC_035092.1	53182477	.	G	A	.	.	MAF_USDA=4.918
NC_035092.1	53182521	.	C	T	.	.	MAF_USDA=4.918
NC_035092.1	53182557	.	G	A	.	.	MAF_INRAE=4.167
NC_035092.1	53182721	.	G	A	.	.	MAF_INRAE=4.167;MAF_USDA=8.824
NC_035092.1	53182787	.	G	A	.	.	MAF_USDA=6.25
NC_035092.1	53182843	.	C	T	.	.	MAF_USDA=4.167
NC_035092.1	53182875	.	C	T	.	.	MAF_USDA=4.167
NC_035092.1	53182895	.	C	T	.	.	MAF_INRAE=17.5;MAF_USDA=5.294
NC_035092.1	53182992	.	G	T	.	.	MAF_USDA=3.279
NC_035092.1	53183018	.	T	C	.	.	MAF_INRAE=2.5;MAF_USDA=22.353
NC_035092.1	53183412	.	T	C	.	.	MAF_USDA=11.176
NC_035092.1	53183431	.	A	G	.	.	MAF_INRAE=17.5;MAF_USDA=8.235
NC_035092.1	53183469	.	T	C	.	.	MAF_INRAE=19.167;MAF_USDA=7.059
NC_035092.1	53183527	.	A	T	.	.	MAF_INRAE=18.333;MAF_USDA=7.647
NC_035092.1	53183597	.	C	T	.	.	MAF_USDA=2.459
NC_035092.1	53183616	.	G	A	.	.	MAF_INRAE=10.0;MAF_USDA=3.279
NC_035092.1	53183634	.	A	T	.	.	MAF_INRAE=32.911;MAF_USDA=15.294
NC_035092.1	53183711	.	C	A	.	.	MAF_INRAE=4.167;MAF_USDA=10.0
NC_035092.1	53183780	.	G	A	.	.	MAF_INRAE=5.0;MAF_USDA=1.639
NC_035092.1	53183815	.	G	A	.	.	MAF_INRAE=17.5;MAF_USDA=3.279
NC_035092.1	53183911	.	A	T	.	.	MAF_USDA=4.098
NC_035092.1	53183994	.	A	C	.	.	MAF_INRAE=5.0
NC_035092.1	53184403	.	G	T	.	.	MAF_USDA=3.279
NC_035092.1	53184572	.	G	T	.	.	MAF_USDA=1.639
NC_035092.1	53184607	.	G	A	.	.	MAF_USDA=4.098
NC_035092.1	53184658	.	G	A	.	.	MAF_USDA=1.639
NC_035092.1	53184723	.	A	G	.	.	MAF_INRAE=10.526;MAF_USDA=11.176
NC_035092.1	53184779	.	A	C	.	.	MAF_USDA=1.639
NC_035092.1	53184793	.	A	C	.	.	MAF_INRAE=4.167;MAF_USDA=5.294
NC_035092.1	53184867	.	A	C	.	.	MAF_INRAE=5.833;MAF_USDA=2.353
NC_035092.1	53185030	.	G	A	.	.	MAF_INRAE=5.833;MAF_USDA=2.353
NC_035092.1	53185164	.	A	C	.	.	MAF_USDA=2.459
NC_035092.1	53185247	.	A	G	.	.	MAF_INRAE=5.833;MAF_USDA=1.639
NC_035092.1	53185297	.	A	T	.	.	MAF_USDA=12.353
NC_035092.1	53185459	.	A	C	.	.	MAF_INRAE=19.62;MAF_USDA=27.083
NC_035092.1	53185603	.	C	G	.	.	MAF_INRAE=15.19;MAF_USDA=37.059
NC_035092.1	53185636	.	G	A	.	.	MAF_USDA=2.083
NC_035092.1	53185681	.	G	T	.	.	MAF_INRAE=7.595;MAF_USDA=19.412
NC_035092.1	53185715	.	A	G	.	.	MAF_USDA=3.279
NC_035092.1	53185761	.	G	A	.	.	MAF_INRAE=5.833;MAF_USDA=2.941
NC_035092.1	53185791	.	A	C	.	.	MAF_INRAE=4.167;MAF_USDA=9.412
NC_035092.1	53185822	.	C	G	.	.	MAF_USDA=6.471
NC_035092.1	53185944	.	G	A	.	.	MAF_USDA=2.459
NC_035092.1	53185972	.	A	C	.	.	MAF_INRAE=4.43;MAF_USDA=13.529
NC_035092.1	53185974	.	C	G	.	.	MAF_INRAE=4.167;MAF_USDA=10.588
NC_035092.1	53185992	.	G	T	.	.	MAF_USDA=33.333
NC_035092.1	53186035	.	C	T	.	.	MAF_INRAE=1.667;MAF_USDA=2.083
NC_035092.1	53186157	.	T	G	.	.	MAF_INRAE=4.167;MAF_USDA=10.0
NC_035092.1	53186220	.	G	A	.	.	MAF_INRAE=5.833;MAF_USDA=1.765
NC_035092.1	53186254	.	T	G	.	.	MAF_USDA=10.656
NC_035092.1	53186314	.	T	A	.	.	MAF_USDA=4.918
NC_035092.1	53186384	.	C	T	.	.	MAF_INRAE=5.833;MAF_USDA=2.353
NC_035092.1	53186444	.	A	T	.	.	MAF_INRAE=5.263;MAF_USDA=4.167
NC_035092.1	53186504	.	C	T	.	.	MAF_INRAE=5.833;MAF_USDA=2.353
NC_035092.1	53186519	.	G	T	.	.	MAF_INRAE=4.167;MAF_USDA=10.588
NC_035092.1	53186529	.	G	A	.	.	MAF_USDA=7.377
NC_035092.1	53186532	.	C	A	.	.	MAF_INRAE=5.833;MAF_USDA=2.353
NC_035092.1	53186594	.	T	G	.	.	MAF_USDA=8.235
NC_035092.1	53186701	.	T	G	.	.	MAF_USDA=4.706
NC_035092.1	53186711	.	T	A	.	.	MAF_INRAE=5.833;MAF_USDA=2.353
NC_035092.1	53186727	.	A	C	.	.	MAF_INRAE=5.833;MAF_USDA=2.353
NC_035092.1	53186738	.	G	C	.	.	MAF_INRAE=19.62;MAF_USDA=20.588
NC_035092.1	53186757	.	T	G	.	.	MAF_USDA=4.706
NC_035092.1	53186780	.	G	T	.	.	MAF_USDA=7.647
NC_035092.1	53187029	.	T	C	.	.	MAF_USDA=1.639
NC_035092.1	53187050	.	G	C	.	.	MAF_INRAE=5.833;MAF_USDA=4.167
NC_035092.1	53187125	.	C	A	.	.	MAF_USDA=1.639
NC_035092.1	53187188	.	C	T	.	.	MAF_USDA=2.459
NC_035092.1	53187274	.	G	A	.	.	MAF_INRAE=5.833;MAF_USDA=1.765
NC_035092.1	53187396	.	G	C	.	.	MAF_INRAE=4.43;MAF_USDA=13.529
NC_035092.1	53187406	.	A	T	.	.	MAF_USDA=2.459
NC_035092.1	53187429	.	C	T	.	.	MAF_USDA=2.459
NC_035092.1	53187605	.	T	A	.	.	MAF_INRAE=5.833;MAF_USDA=1.765
NC_035092.1	53187646	.	G	A	.	.	MAF_USDA=2.083
NC_035092.1	53187662	.	A	T	.	.	MAF_INRAE=5.833;MAF_USDA=2.353
NC_035092.1	53187674	.	G	A	.	.	MAF_USDA=4.098
NC_035092.1	53187783	.	T	C	.	.	MAF_INRAE=15.823;MAF_USDA=19.672
NC_035092.1	53187866	.	G	T	.	.	MAF_INRAE=15.19;MAF_USDA=22.353
NC_035092.1	53187867	.	T	G	.	.	MAF_INRAE=5.833;MAF_USDA=2.941
NC_035092.1	53187908	.	C	T	.	.	MAF_USDA=2.083
NC_035092.1	53187998	.	A	T	.	.	MAF_INRAE=5.833;MAF_USDA=2.353
NC_035092.1	53188129	.	T	A	.	.	MAF_INRAE=4.167;MAF_USDA=10.119
NC_035092.1	53188396	.	C	T	.	.	MAF_USDA=3.279
NC_035092.1	53188416	.	G	A	.	.	MAF_INRAE=4.43;MAF_USDA=21.765
NC_035092.1	53188441	.	C	T	.	.	MAF_INRAE=1.667
NC_035092.1	53188539	.	C	T	.	.	MAF_INRAE=10.759;MAF_USDA=2.941
NC_035092.1	53188576	.	T	G	.	.	MAF_INRAE=15.19;MAF_USDA=36.471
NC_035092.1	53188578	.	C	A	.	.	MAF_INRAE=7.595;MAF_USDA=19.412
NC_035092.1	53188587	.	C	A	.	.	MAF_INRAE=7.595;MAF_USDA=19.412
NC_035092.1	53188769	.	C	T	.	.	MAF_INRAE=5.833;MAF_USDA=2.353
NC_035092.1	53188784	.	C	T	.	.	MAF_INRAE=7.595;MAF_USDA=18.824
NC_035092.1	53188954	.	A	G	.	.	MAF_USDA=4.918
NC_035092.1	53188967	.	A	T	.	.	MAF_INRAE=5.833;MAF_USDA=2.941
NC_035092.1	53188968	.	T	A	.	.	MAF_INRAE=5.833;MAF_USDA=2.941
NC_035092.1	53189053	.	C	G	.	.	MAF_USDA=5.738
NC_035092.1	53189139	.	G	T	.	.	MAF_INRAE=15.19;MAF_USDA=36.471
NC_035092.1	53189189	.	C	A	.	.	MAF_USDA=2.083
NC_035092.1	53189216	.	A	C	.	.	MAF_USDA=11.475
NC_035092.1	53189413	.	G	T	.	.	MAF_USDA=12.295
NC_035092.1	53189567	.	C	A	.	.	MAF_INRAE=10.759;MAF_USDA=7.059
NC_035092.1	53189723	.	G	T	.	.	MAF_INRAE=10.526;MAF_USDA=7.377
NC_035092.1	53189724	.	A	T	.	.	MAF_USDA=2.083
NC_035092.1	53189839	.	T	C	.	.	MAF_USDA=1.639
NC_035092.1	53189856	.	G	T	.	.	MAF_USDA=4.098
NC_035092.1	53189909	.	G	T	.	.	MAF_USDA=10.656
NC_035092.1	53189949	.	G	T	.	.	MAF_USDA=5.738
NC_035092.1	53190043	.	A	C	.	.	MAF_INRAE=5.833;MAF_USDA=2.353
NC_035092.1	53190086	.	G	A	.	.	MAF_INRAE=5.833;MAF_USDA=1.765
NC_035092.1	53190132	.	G	A	.	.	MAF_USDA=1.667
NC_035092.1	53190140	.	T	C	.	.	MAF_INRAE=5.833;MAF_USDA=1.667
NC_035092.1	53190151	.	C	A	.	.	MAF_USDA=33.333
NC_035092.1	53190153	.	G	A	.	.	MAF_USDA=33.333
NC_035092.1	53190155	.	T	C	.	.	MAF_USDA=33.333
NC_035092.1	53190232	.	A	G	.	.	MAF_INRAE=5.833;MAF_USDA=2.353
NC_035092.1	53190292	.	T	C	.	.	MAF_INRAE=4.167;MAF_USDA=10.0
NC_035092.1	53190338	.	C	G	.	.	MAF_INRAE=2.5;MAF_USDA=2.083
NC_035092.1	53190387	.	T	C	.	.	MAF_USDA=4.098
NC_035092.1	53190428	.	T	G	.	.	MAF_USDA=9.016
NC_035092.1	53190678	.	G	T	.	.	MAF_INRAE=5.833;MAF_USDA=2.381
NC_035092.1	53190709	.	C	A	.	.	MAF_INRAE=5.833;MAF_USDA=2.353
NC_035092.1	53190781	.	A	C	.	.	MAF_USDA=1.639
NC_035092.1	53190883	.	A	T	.	.	MAF_INRAE=5.833;MAF_USDA=4.167
NC_035092.1	53190922	.	A	G	.	.	MAF_INRAE=5.263
NC_035092.1	53190963	.	C	T	.	.	MAF_INRAE=7.595;MAF_USDA=33.333
NC_035092.1	53191013	.	C	A	.	.	MAF_INRAE=10.0;MAF_USDA=13.529
NC_035092.1	53191141	.	A	T	.	.	MAF_INRAE=5.0
NC_035092.1	53191142	.	T	C	.	.	MAF_USDA=1.639
NC_035092.1	53191165	.	G	A	.	.	MAF_USDA=2.459
NC_035092.1	53191282	.	T	G	.	.	MAF_USDA=7.647
NC_035092.1	53191307	.	T	C	.	.	MAF_USDA=2.459
NC_035092.1	53191329	.	G	A	.	.	MAF_INRAE=4.167;MAF_USDA=25.882
NC_035092.1	53191359	.	A	G	.	.	MAF_INRAE=10.759;MAF_USDA=2.941
NC_035092.1	53191637	.	G	C	.	.	MAF_USDA=2.459
NC_035092.1	53191657	.	G	A	.	.	MAF_USDA=2.459
NC_035092.1	53191689	.	G	A	.	.	MAF_INRAE=5.0;MAF_USDA=2.353
NC_035092.1	53192041	.	A	G	.	.	MAF_USDA=1.639
NC_035092.1	53192081	.	T	G	.	.	MAF_USDA=8.197
NC_035092.1	53192091	.	G	T	.	.	MAF_USDA=7.377
NC_035092.1	53192198	.	G	A	.	.	MAF_USDA=1.639
NC_035092.1	53192257	.	A	C	.	.	MAF_INRAE=2.5
NC_035092.1	53192293	.	T	C	.	.	MAF_USDA=1.639
NC_035092.1	53192310	.	T	G	.	.	MAF_INRAE=3.165;MAF_USDA=1.639
NC_035092.1	53192328	.	G	T	.	.	MAF_USDA=1.639
NC_035092.1	53192449	.	A	T	.	.	MAF_INRAE=12.025;MAF_USDA=50.0
NC_035092.1	53192483	.	A	G	.	.	MAF_USDA=2.459
NC_035092.1	53192562	.	C	A	.	.	MAF_USDA=4.098
NC_035092.1	53192616	.	T	C	.	.	MAF_USDA=1.639
NC_035092.1	53192655	.	C	A	.	.	MAF_USDA=7.377
NC_035092.1	53192673	.	G	A	.	.	MAF_INRAE=7.595;MAF_USDA=18.235
NC_035092.1	53192689	.	A	T	.	.	MAF_USDA=8.197
NC_035092.1	53192890	.	C	T	.	.	MAF_INRAE=4.167;MAF_USDA=5.294
NC_035092.1	53193081	.	T	A	.	.	MAF_USDA=2.083
NC_035092.1	53193821	.	C	A	.	.	MAF_USDA=5.738
NC_035092.1	53194046	.	G	A	.	.	MAF_USDA=1.639
NC_035092.1	53194090	.	G	A	.	.	MAF_USDA=4.098
NC_035092.1	53194131	.	A	T	.	.	MAF_USDA=2.083
NC_035092.1	53194132	.	G	T	.	.	MAF_USDA=2.083
NC_035092.1	53194134	.	A	T	.	.	MAF_USDA=2.083
NC_035092.1	53194326	.	A	C	.	.	MAF_USDA=8.197
NC_035092.1	53194840	.	A	G	.	.	MAF_INRAE=31.579;MAF_USDA=21.687
NC_035092.1	53195011	.	G	A	.	.	MAF_INRAE=5.833;MAF_USDA=6.471
NC_035092.1	53195099	.	C	G	.	.	MAF_USDA=3.529
NC_035092.1	53195114	.	T	C	.	.	MAF_USDA=4.098
NC_035092.1	53195128	.	C	T	.	.	MAF_USDA=3.279
NC_035092.1	53195232	.	C	T	.	.	MAF_INRAE=10.526;MAF_USDA=15.294
NC_035092.1	53195354	.	G	A	.	.	MAF_USDA=1.639
NC_035092.1	53195374	.	T	G	.	.	MAF_USDA=1.765
NC_035092.1	53195437	.	A	C	.	.	MAF_USDA=12.5
NC_035092.1	53195639	.	C	T	.	.	MAF_INRAE=8.333;MAF_USDA=22.951
NC_035092.1	53195672	.	G	A	.	.	MAF_USDA=7.377
NC_035092.1	53195754	.	A	T	.	.	MAF_INRAE=3.165
NC_035092.1	53195766	.	G	A	.	.	MAF_USDA=7.377
NC_035092.1	53195772	.	C	T	.	.	MAF_USDA=2.459
NC_035092.1	53195865	.	G	A	.	.	MAF_USDA=1.639
NC_035092.1	53196079	.	A	G	.	.	MAF_INRAE=5.696;MAF_USDA=30.588
NC_035092.1	53196127	.	G	A	.	.	MAF_USDA=2.459
NC_035092.1	53196156	.	G	T	.	.	MAF_USDA=8.197
NC_035092.1	53196160	.	A	G	.	.	MAF_INRAE=8.333;MAF_USDA=27.059
NC_035092.1	53196307	.	C	T	.	.	MAF_USDA=1.639
NC_035092.1	53196370	.	G	C	.	.	MAF_INRAE=3.165;MAF_USDA=1.639
NC_035092.1	53196394	.	T	C	.	.	MAF_INRAE=12.025;MAF_USDA=42.941
NC_035092.1	53196598	.	C	A	.	.	MAF_USDA=1.765
NC_035092.1	53196628	.	C	A	.	.	MAF_USDA=7.377
NC_035092.1	53196635	.	C	T	.	.	MAF_INRAE=10.0;MAF_USDA=3.279
NC_035092.1	53196765	.	G	A	.	.	MAF_INRAE=5.696;MAF_USDA=29.412
NC_035092.1	53196791	.	A	T	.	.	MAF_INRAE=8.333;MAF_USDA=19.412
NC_035092.1	53196866	.	G	T	.	.	MAF_INRAE=5.696;MAF_USDA=30.588
NC_035092.1	53196967	.	C	T	.	.	MAF_USDA=8.197
NC_035092.1	53197009	.	T	C	.	.	MAF_INRAE=6.329;MAF_USDA=12.353
NC_035092.1	53197192	.	C	G	.	.	MAF_USDA=2.459
NC_035092.1	53197286	.	C	T	.	.	MAF_INRAE=19.62;MAF_USDA=19.412
NC_035092.1	53197315	.	T	C	.	.	MAF_USDA=1.639
NC_035092.1	53197317	.	T	C	.	.	MAF_INRAE=10.759;MAF_USDA=2.941
NC_035092.1	53197353	.	G	A	.	.	MAF_USDA=4.098
NC_035092.1	53197484	.	G	C	.	.	MAF_USDA=4.167
NC_035092.1	53197532	.	G	T	.	.	MAF_USDA=8.197
NC_035092.1	53197590	.	G	A	.	.	MAF_USDA=3.279
NC_035092.1	53197801	.	C	T	.	.	MAF_INRAE=8.333;MAF_USDA=19.412
NC_035092.1	53197811	.	A	T	.	.	MAF_INRAE=8.333;MAF_USDA=19.412
NC_035092.1	53197815	.	T	A	.	.	MAF_USDA=6.471
NC_035092.1	53197820	.	C	T	.	.	MAF_INRAE=8.333;MAF_USDA=20.0
NC_035092.1	53197848	.	C	T	.	.	MAF_INRAE=8.333;MAF_USDA=17.059
NC_035092.1	53197853	.	G	A	.	.	MAF_INRAE=8.333;MAF_USDA=17.059
NC_035092.1	53197860	.	C	T	.	.	MAF_USDA=1.639
NC_035092.1	53197886	.	T	A	.	.	MAF_INRAE=8.333;MAF_USDA=18.235
NC_035092.1	53197889	.	G	C	.	.	MAF_USDA=5.882
NC_035092.1	53197928	.	A	C	.	.	MAF_INRAE=8.333;MAF_USDA=25.294
NC_035092.1	53197929	.	C	T	.	.	MAF_USDA=5.882
NC_035092.1	53197961	.	A	C	.	.	MAF_INRAE=8.333;MAF_USDA=21.176
NC_035092.1	53197973	.	T	G	.	.	MAF_USDA=5.882
NC_035092.1	53198047	.	C	T	.	.	MAF_INRAE=10.526;MAF_USDA=15.294
NC_035092.1	53198100	.	C	A	.	.	MAF_USDA=4.918
NC_035092.1	53198137	.	G	T	.	.	MAF_USDA=5.882
NC_035092.1	53198253	.	C	A	.	.	MAF_INRAE=12.025;MAF_USDA=37.059
NC_035092.1	53198347	.	C	A	.	.	MAF_USDA=2.353
NC_035092.1	53198350	.	T	G	.	.	MAF_INRAE=7.5
NC_035092.1	53198364	.	C	T	.	.	MAF_INRAE=5.0
NC_035092.1	53198445	.	C	A	.	.	MAF_USDA=2.083
NC_035092.1	53198448	.	T	C	.	.	MAF_USDA=6.471
NC_035092.1	53198589	.	A	C	.	.	MAF_USDA=1.639
NC_035092.1	53198754	.	A	C	.	.	MAF_USDA=8.197
NC_035092.1	53198763	.	C	A	.	.	MAF_USDA=9.836
NC_035092.1	53198791	.	A	G	.	.	MAF_USDA=8.197
NC_035092.1	53198838	.	C	T	.	.	MAF_INRAE=7.595;MAF_USDA=15.882
NC_035092.1	53198858	.	C	T	.	.	MAF_USDA=1.639
NC_035092.1	53198926	.	C	A	.	.	MAF_INRAE=10.127;MAF_USDA=38.824
NC_035092.1	53198941	.	T	C	.	.	MAF_INRAE=5.833;MAF_USDA=10.366
NC_035092.1	53198942	.	G	A	.	.	MAF_INRAE=5.833;MAF_USDA=10.976
NC_035092.1	53198974	.	A	G	.	.	MAF_INRAE=5.833;MAF_USDA=18.902
NC_035092.1	53199065	.	G	T	.	.	MAF_USDA=27.083
NC_035092.1	53199066	.	G	A	.	.	MAF_USDA=2.586
NC_035092.1	53199072	.	A	G	.	.	MAF_INRAE=5.833
NC_035092.1	53199080	.	A	T	.	.	MAF_INRAE=7.5
NC_035092.1	53199081	.	T	A	.	.	MAF_INRAE=10.833
NC_035092.1	53199091	.	T	C	.	.	MAF_USDA=8.333
NC_035092.1	53199177	.	G	A	.	.	MAF_INRAE=8.333;MAF_USDA=15.294
NC_035092.1	53199207	.	A	C	.	.	MAF_INRAE=7.595;MAF_USDA=15.882
NC_035092.1	53199287	.	C	G	.	.	MAF_USDA=4.098
NC_035092.1	53199296	.	C	T	.	.	MAF_INRAE=8.333;MAF_USDA=19.412
NC_035092.1	53199365	.	C	T	.	.	MAF_INRAE=8.333;MAF_USDA=21.176
NC_035092.1	53199437	.	T	A	.	.	MAF_USDA=1.639
NC_035092.1	53199460	.	G	A	.	.	MAF_INRAE=4.43;MAF_USDA=21.176
NC_035092.1	53199533	.	G	T	.	.	MAF_INRAE=7.5;MAF_USDA=19.412
NC_035092.1	53199546	.	G	A	.	.	MAF_INRAE=2.5;MAF_USDA=2.941
NC_035092.1	53199753	.	T	C	.	.	MAF_INRAE=7.595;MAF_USDA=15.882
NC_035092.1	53199769	.	A	G	.	.	MAF_INRAE=5.0;MAF_USDA=7.059
NC_035092.1	53199770	.	G	A	.	.	MAF_INRAE=7.5;MAF_USDA=21.176
NC_035092.1	53199842	.	T	G	.	.	MAF_USDA=8.197
NC_035092.1	53199998	.	G	T	.	.	MAF_INRAE=8.333;MAF_USDA=21.765
NC_035092.1	53200089	.	T	G	.	.	MAF_INRAE=8.333;MAF_USDA=14.118
NC_035092.1	53200214	.	T	G	.	.	MAF_USDA=2.083
NC_035092.1	53200216	.	C	T	.	.	MAF_INRAE=8.333;MAF_USDA=20.588
NC_035092.1	53200248	.	C	T	.	.	MAF_INRAE=8.333;MAF_USDA=20.588
NC_035092.1	53200492	.	G	A	.	.	MAF_INRAE=3.333;MAF_USDA=5.294
NC_035092.1	53200508	.	A	G	.	.	MAF_INRAE=8.333;MAF_USDA=20.588
NC_035092.1	53200509	.	A	C	.	.	MAF_INRAE=5.063;MAF_USDA=31.765
NC_035092.1	53200510	.	A	T	.	.	MAF_INRAE=3.333;MAF_USDA=31.765
NC_035092.1	53200512	.	C	T	.	.	MAF_INRAE=8.333;MAF_USDA=14.706
NC_035092.1	53200551	.	A	G	.	.	MAF_INRAE=12.025;MAF_USDA=37.059
NC_035092.1	53200839	.	G	A	.	.	MAF_INRAE=7.5;MAF_USDA=20.0
NC_035092.1	53200850	.	G	A	.	.	MAF_USDA=2.459
NC_035092.1	53200895	.	G	T	.	.	MAF_USDA=7.377
NC_035092.1	53200912	.	T	A	.	.	MAF_USDA=18.75
NC_035092.1	53201042	.	T	A	.	.	MAF_INRAE=2.5
NC_035092.1	53201127	.	A	G	.	.	MAF_USDA=2.459
NC_035092.1	53201179	.	T	A	.	.	MAF_INRAE=8.333;MAF_USDA=14.706
NC_035092.1	53201187	.	A	C	.	.	MAF_USDA=2.459
NC_035092.1	53201317	.	T	A	.	.	MAF_INRAE=5.263;MAF_USDA=4.167
NC_035092.1	53201470	.	C	A	.	.	MAF_USDA=8.197
NC_035092.1	53201480	.	G	A	.	.	MAF_USDA=8.197
NC_035092.1	53201542	.	T	A	.	.	MAF_USDA=7.377
NC_035092.1	53201565	.	T	A	.	.	MAF_USDA=8.197
NC_035092.1	53201802	.	A	T	.	.	MAF_INRAE=10.759;MAF_USDA=2.941
NC_035092.1	53201976	.	A	G	.	.	MAF_USDA=7.377
NC_035092.1	53202112	.	A	T	.	.	MAF_INRAE=8.333;MAF_USDA=16.471
NC_035092.1	53202114	.	C	A	.	.	MAF_INRAE=4.43;MAF_USDA=2.353
NC_035092.1	53202222	.	T	A	.	.	MAF_INRAE=7.595;MAF_USDA=15.294
NC_035092.1	53202233	.	C	A	.	.	MAF_USDA=7.377
NC_035092.1	53202244	.	C	A	.	.	MAF_INRAE=8.333;MAF_USDA=21.765
NC_035092.1	53202286	.	T	A	.	.	MAF_USDA=3.279
NC_035092.1	53202374	.	C	T	.	.	MAF_INRAE=8.333;MAF_USDA=20.833
NC_035092.1	53202401	.	C	T	.	.	MAF_USDA=5.738
NC_035092.1	53202460	.	T	A	.	.	MAF_USDA=4.167
NC_035092.1	53202468	.	C	A	.	.	MAF_USDA=8.197
NC_035092.1	53202540	.	G	C	.	.	MAF_INRAE=2.5;MAF_USDA=4.118
NC_035092.1	53202699	.	C	T	.	.	MAF_INRAE=7.595;MAF_USDA=15.294
NC_035092.1	53202757	.	G	A	.	.	MAF_USDA=8.197
NC_035092.1	53202812	.	C	T	.	.	MAF_INRAE=4.43;MAF_USDA=2.353
NC_035092.1	53202896	.	T	C	.	.	MAF_INRAE=12.025;MAF_USDA=36.471
NC_035092.1	53202908	.	C	T	.	.	MAF_USDA=8.333
NC_035092.1	53202937	.	A	T	.	.	MAF_USDA=8.333
NC_035092.1	53202971	.	G	T	.	.	MAF_USDA=4.167
NC_035092.1	53202980	.	C	T	.	.	MAF_USDA=9.016
NC_035092.1	53203037	.	C	T	.	.	MAF_INRAE=12.025;MAF_USDA=36.471
NC_035092.1	53203073	.	T	G	.	.	MAF_USDA=1.639
NC_035092.1	53203149	.	C	G	.	.	MAF_USDA=4.167
NC_035092.1	53203180	.	G	T	.	.	MAF_INRAE=10.759;MAF_USDA=2.941
NC_035092.1	53203484	.	C	G	.	.	MAF_INRAE=10.526;MAF_USDA=15.882
NC_035092.1	53203579	.	G	A	.	.	MAF_USDA=1.639
NC_035092.1	53203587	.	A	G	.	.	MAF_INRAE=8.333;MAF_USDA=15.294
NC_035092.1	53203596	.	C	A	.	.	MAF_INRAE=10.526;MAF_USDA=16.471
NC_035092.1	53203601	.	G	A	.	.	MAF_USDA=1.765
NC_035092.1	53203608	.	C	T	.	.	MAF_USDA=8.197
NC_035092.1	53203709	.	G	A	.	.	MAF_USDA=9.836
NC_035092.1	53203728	.	C	T	.	.	MAF_INRAE=4.167
NC_035092.1	53203746	.	G	T	.	.	MAF_INRAE=29.747;MAF_USDA=16.867
NC_035092.1	53203761	.	A	C	.	.	MAF_USDA=1.724
NC_035092.1	53203982	.	C	T	.	.	MAF_INRAE=4.167;MAF_USDA=18.75
NC_035092.1	53203997	.	G	T	.	.	MAF_USDA=12.5
NC_035092.1	53204148	.	G	T	.	.	MAF_USDA=12.5
NC_035092.1	53204497	.	C	T	.	.	MAF_USDA=12.5
NC_035092.1	53204538	.	C	A	.	.	MAF_USDA=4.167
NC_035092.1	53204542	.	G	A	.	.	MAF_USDA=6.667
NC_035092.1	53204601	.	C	T	.	.	MAF_INRAE=2.5;MAF_USDA=2.976
NC_035092.1	53204637	.	G	T	.	.	MAF_INRAE=7.595;MAF_USDA=14.881
NC_035092.1	53204654	.	G	A	.	.	MAF_INRAE=10.759;MAF_USDA=2.976
NC_035092.1	53204704	.	C	G	.	.	MAF_USDA=14.167
NC_035092.1	53204751	.	G	T	.	.	MAF_USDA=5.833
NC_035092.1	53204782	.	T	G	.	.	MAF_USDA=1.667
NC_035092.1	53205006	.	G	A	.	.	MAF_INRAE=8.333;MAF_USDA=20.588
NC_035092.1	53205029	.	A	T	.	.	MAF_USDA=1.639
NC_035092.1	53205059	.	T	G	.	.	MAF_USDA=1.639
NC_035092.1	53205105	.	T	A	.	.	MAF_USDA=14.655
NC_035092.1	53205115	.	T	G	.	.	MAF_INRAE=8.333;MAF_USDA=16.463
NC_035092.1	53205147	.	G	A	.	.	MAF_INRAE=8.333;MAF_USDA=16.463
NC_035092.1	53205178	.	G	C	.	.	MAF_USDA=4.918
NC_035092.1	53205202	.	G	T	.	.	MAF_USDA=2.459
NC_035092.1	53205259	.	C	A	.	.	MAF_INRAE=2.5;MAF_USDA=4.118
NC_035092.1	53205306	.	A	G	.	.	MAF_USDA=6.557
NC_035092.1	53205439	.	A	T	.	.	MAF_USDA=8.197
NC_035092.1	53205514	.	T	A	.	.	MAF_INRAE=8.333;MAF_USDA=21.765
NC_035092.1	53205587	.	C	A	.	.	MAF_USDA=1.639
NC_035092.1	53205600	.	C	A	.	.	MAF_INRAE=8.333;MAF_USDA=20.588
NC_035092.1	53205700	.	T	G	.	.	MAF_INRAE=8.333;MAF_USDA=21.765
NC_035092.1	53205706	.	C	T	.	.	MAF_USDA=1.639
NC_035092.1	53205713	.	G	C	.	.	MAF_INRAE=2.5;MAF_USDA=4.118
NC_035092.1	53205719	.	G	T	.	.	MAF_INRAE=12.025;MAF_USDA=37.059
NC_035092.1	53205804	.	T	C	.	.	MAF_INRAE=3.165;MAF_USDA=1.639
NC_035092.1	53205805	.	C	G	.	.	MAF_INRAE=8.333;MAF_USDA=14.706
NC_035092.1	53205831	.	T	C	.	.	MAF_USDA=2.459
NC_035092.1	53206001	.	G	A	.	.	MAF_USDA=8.197
NC_035092.1	53206029	.	A	G	.	.	MAF_INRAE=8.333;MAF_USDA=21.765
NC_035092.1	53206059	.	C	A	.	.	MAF_USDA=4.098
NC_035092.1	53206069	.	A	T	.	.	MAF_INRAE=8.333;MAF_USDA=21.176
NC_035092.1	53206079	.	G	A	.	.	MAF_USDA=7.377
NC_035092.1	53206094	.	A	G	.	.	MAF_INRAE=8.333;MAF_USDA=20.588
NC_035092.1	53206147	.	A	G	.	.	MAF_INRAE=8.333;MAF_USDA=20.588
NC_035092.1	53206170	.	C	T	.	.	MAF_INRAE=19.62;MAF_USDA=20.0
NC_035092.1	53206207	.	T	C	.	.	MAF_INRAE=8.333;MAF_USDA=21.765
NC_035092.1	53206305	.	T	G	.	.	MAF_USDA=8.197
NC_035092.1	53206366	.	G	C	.	.	MAF_INRAE=20.253;MAF_USDA=20.0
NC_035092.1	53206409	.	C	T	.	.	MAF_INRAE=10.526;MAF_USDA=15.882
NC_035092.1	53206575	.	G	A	.	.	MAF_USDA=4.098
NC_035092.1	53206620	.	A	C	.	.	MAF_INRAE=8.333;MAF_USDA=22.353
NC_035092.1	53206662	.	GAC	GAA	.	.	MAF_USDA=29.167
NC_035092.1	53206664	.	C	A	.	.	MAF_INRAE=6.667;MAF_USDA=44.262
NC_035092.1	53206671	.	G	T	.	.	MAF_INRAE=2.5;MAF_USDA=4.167
NC_035092.1	53206840	.	G	T	.	.	MAF_USDA=8.197
NC_035092.1	53206898	.	C	A	.	.	MAF_INRAE=8.333;MAF_USDA=16.667
NC_035092.1	53206925	.	T	A	.	.	MAF_INRAE=10.526
NC_035092.1	53206926	.	T	A	.	.	MAF_INRAE=4.167;MAF_USDA=20.833
NC_035092.1	53206979	.	C	A	.	.	MAF_USDA=10.588
NC_035092.1	53206987	.	C	A	.	.	MAF_INRAE=8.333;MAF_USDA=15.294
NC_035092.1	53207005	.	A	T	.	.	MAF_INRAE=8.333;MAF_USDA=15.294
NC_035092.1	53207023	.	T	A	.	.	MAF_INRAE=8.333;MAF_USDA=15.882
NC_035092.1	53207026	.	A	C	.	.	MAF_INRAE=5.0;MAF_USDA=3.529
NC_035092.1	53207044	.	T	G	.	.	MAF_USDA=1.639
NC_035092.1	53207045	.	C	A	.	.	MAF_USDA=4.167
NC_035092.1	53207072	.	A	G	.	.	MAF_USDA=5.738
NC_035092.1	53207232	.	T	C	.	.	MAF_INRAE=8.333;MAF_USDA=15.882
NC_035092.1	53207248	.	A	C	.	.	MAF_INRAE=8.333;MAF_USDA=15.294
NC_035092.1	53207263	.	G	T	.	.	MAF_USDA=8.197
NC_035092.1	53207309	.	A	C	.	.	MAF_USDA=2.941
NC_035092.1	53207338	.	C	T	.	.	MAF_INRAE=8.333;MAF_USDA=15.882
NC_035092.1	53207363	.	T	C	.	.	MAF_INRAE=8.333;MAF_USDA=15.294
NC_035092.1	53207414	.	T	C	.	.	MAF_INRAE=8.333;MAF_USDA=15.882
NC_035092.1	53207463	.	C	T	.	.	MAF_INRAE=8.333;MAF_USDA=14.706
NC_035092.1	53207479	.	A	C	.	.	MAF_USDA=1.639
NC_035092.1	53207509	.	T	C	.	.	MAF_INRAE=8.333;MAF_USDA=16.471
NC_035092.1	53207530	.	G	A	.	.	MAF_USDA=8.197
NC_035092.1	53207568	.	C	A	.	.	MAF_INRAE=3.333;MAF_USDA=29.167
NC_035092.1	53207638	.	G	A	.	.	MAF_INRAE=4.167;MAF_USDA=5.294
NC_035092.1	53207647	.	C	T	.	.	MAF_USDA=6.557
NC_035092.1	53207653	.	A	C	.	.	MAF_USDA=5.738
NC_035092.1	53207654	.	G	A	.	.	MAF_USDA=6.557
NC_035092.1	53207658	.	A	C	.	.	MAF_USDA=6.557
NC_035092.1	53207708	.	T	G	.	.	MAF_USDA=5.738
NC_035092.1	53207709	.	G	T	.	.	MAF_USDA=5.738
NC_035092.1	53207925	.	G	T	.	.	MAF_INRAE=2.5
NC_035092.1	53207931	.	C	T	.	.	MAF_USDA=15.294
NC_035092.1	53208146	.	C	G	.	.	MAF_USDA=7.377
NC_035092.1	53208195	.	G	T	.	.	MAF_USDA=8.333
NC_035092.1	53208232	.	A	G	.	.	MAF_INRAE=8.333;MAF_USDA=19.412
NC_035092.1	53208377	.	A	T	.	.	MAF_INRAE=4.167;MAF_USDA=4.706
NC_035092.1	53208391	.	T	G	.	.	MAF_USDA=4.167
NC_035092.1	53208593	.	A	T	.	.	MAF_INRAE=2.5;MAF_USDA=2.941
NC_035092.1	53208606	.	G	A	.	.	MAF_USDA=2.459
NC_035092.1	53208728	.	T	C	.	.	MAF_INRAE=5.833
NC_035092.1	53208743	.	C	A	.	.	MAF_INRAE=19.62;MAF_USDA=21.176
NC_035092.1	53208748	.	A	C	.	.	MAF_USDA=3.279
NC_035092.1	53208766	.	G	A	.	.	MAF_USDA=1.639
NC_035092.1	53208774	.	A	C	.	.	MAF_INRAE=10.0;MAF_USDA=18.824
NC_035092.1	53208784	.	C	T	.	.	MAF_INRAE=5.833;MAF_USDA=4.118
NC_035092.1	53208874	.	C	T	.	.	MAF_USDA=4.918
NC_035092.1	53208891	.	T	G	.	.	MAF_INRAE=5.833;MAF_USDA=19.412
NC_035092.1	53208912	.	G	T	.	.	MAF_USDA=3.279
NC_035092.1	53208926	.	A	T	.	.	MAF_USDA=2.459
NC_035092.1	53208955	.	G	A	.	.	MAF_USDA=2.083
NC_035092.1	53209090	.	A	G	.	.	MAF_USDA=2.459
NC_035092.1	53209186	.	G	A	.	.	MAF_INRAE=5.833
NC_035092.1	53209189	.	G	C	.	.	MAF_INRAE=5.833
NC_035092.1	53209201	.	A	G	.	.	MAF_INRAE=5.833
NC_035092.1	53209204	.	C	A	.	.	MAF_USDA=2.459
NC_035092.1	53209223	.	G	A	.	.	MAF_INRAE=47.368;MAF_USDA=18.452
NC_035092.1	53209229	.	A	T	.	.	MAF_INRAE=5.833;MAF_USDA=5.0
NC_035092.1	53209250	.	T	G	.	.	MAF_USDA=1.639
NC_035092.1	53209289	.	T	C	.	.	MAF_INRAE=5.833;MAF_USDA=12.353
NC_035092.1	53209347	.	C	T	.	.	MAF_INRAE=15.823;MAF_USDA=33.529
NC_035092.1	53209408	.	G	A	.	.	MAF_USDA=5.738
NC_035092.1	53209476	.	G	T	.	.	MAF_INRAE=4.167;MAF_USDA=12.941
NC_035092.1	53209506	.	G	A	.	.	MAF_USDA=1.639
NC_035092.1	53209518	.	T	G	.	.	MAF_USDA=4.918
NC_035092.1	53209519	.	T	C	.	.	MAF_INRAE=5.833;MAF_USDA=12.941
NC_035092.1	53209560	.	A	T	.	.	MAF_USDA=9.016
NC_035092.1	53209601	.	A	G	.	.	MAF_INRAE=5.833;MAF_USDA=12.941
NC_035092.1	53209637	.	G	A	.	.	MAF_INRAE=5.833;MAF_USDA=12.941
NC_035092.1	53209671	.	G	A	.	.	MAF_INRAE=5.833;MAF_USDA=11.176
NC_035092.1	53209672	.	C	A	.	.	MAF_USDA=6.557
NC_035092.1	53209767	.	T	C	.	.	MAF_INRAE=10.526;MAF_USDA=8.824
NC_035092.1	53209839	.	G	T	.	.	MAF_USDA=2.459
NC_035092.1	53209850	.	G	C	.	.	MAF_INRAE=24.167;MAF_USDA=18.235
NC_035092.1	53209868	.	A	G	.	.	MAF_INRAE=24.167;MAF_USDA=17.647
NC_035092.1	53209906	.	G	C	.	.	MAF_INRAE=3.333
NC_035092.1	53209952	.	T	C	.	.	MAF_USDA=8.197
NC_035092.1	53210151	.	G	A	.	.	MAF_USDA=4.167
NC_035092.1	53210165	.	C	G	.	.	MAF_INRAE=17.722;MAF_USDA=35.417
NC_035092.1	53210166	.	T	A	.	.	MAF_USDA=1.639
NC_035092.1	53210167	.	T	C	.	.	MAF_USDA=1.639
NC_035092.1	53210170	.	C	A	.	.	MAF_INRAE=32.278;MAF_USDA=27.083
NC_035092.1	53210195	.	C	T	.	.	MAF_INRAE=5.833
NC_035092.1	53210196	.	A	G	.	.	MAF_INRAE=5.833
NC_035092.1	53210230	.	G	A	.	.	MAF_INRAE=12.5
NC_035092.1	53210260	.	T	C	.	.	MAF_INRAE=2.5
NC_035092.1	53210262	.	T	A	.	.	MAF_INRAE=2.5
NC_035092.1	53210263	.	G	T	.	.	MAF_INRAE=1.667
NC_035092.1	53210264	.	G	T	.	.	MAF_INRAE=1.667
NC_035092.1	53210281	.	T	C	.	.	MAF_USDA=7.5
NC_035092.1	53210286	.	C	A	.	.	MAF_INRAE=4.167
NC_035092.1	53210290	.	T	C	.	.	MAF_INRAE=1.667
NC_035092.1	53210323	.	T	A	.	.	MAF_INRAE=5.833
NC_035092.1	53210332	.	T	G	.	.	MAF_USDA=4.167
NC_035092.1	53210374	.	A	G	.	.	MAF_USDA=7.377
NC_035092.1	53210379	.	C	G	.	.	MAF_USDA=2.083
NC_035092.1	53210389	.	G	A	.	.	MAF_INRAE=8.333
NC_035092.1	53210390	.	C	T	.	.	MAF_INRAE=10.833
NC_035092.1	53210423	.	G	T	.	.	MAF_INRAE=4.167;MAF_USDA=16.667
NC_035092.1	53210428	.	T	G	.	.	MAF_INRAE=5.0;MAF_USDA=10.588
NC_035092.1	53210429	.	C	T	.	.	MAF_INRAE=5.0;MAF_USDA=10.588
NC_035092.1	53210525	.	T	C	.	.	MAF_INRAE=5.0;MAF_USDA=12.941
NC_035092.1	53210526	.	C	A	.	.	MAF_USDA=2.459
NC_035092.1	53210588	.	G	T	.	.	MAF_USDA=9.016
NC_035092.1	53210596	.	C	A	.	.	MAF_USDA=4.918
NC_035092.1	53210633	.	A	T	.	.	MAF_USDA=6.557
NC_035092.1	53210717	.	T	A	.	.	MAF_INRAE=1.667
NC_035092.1	53210719	.	G	A	.	.	MAF_USDA=12.941
NC_035092.1	53210720	.	T	G	.	.	MAF_USDA=13.529
NC_035092.1	53210724	.	TCATTTTATCTATA	TCATTTTATCTATT	.	.	MAF_USDA=8.333
NC_035092.1	53210765	.	G	T	.	.	MAF_INRAE=18.333
NC_035092.1	53210767	.	C	T	.	.	MAF_INRAE=18.333
NC_035092.1	53210775	.	T	C	.	.	MAF_INRAE=19.167
NC_035092.1	53210866	.	T	G	.	.	MAF_INRAE=5.833;MAF_USDA=12.353
NC_035092.1	53210892	.	C	A	.	.	MAF_USDA=4.098
NC_035092.1	53210973	.	T	C	.	.	MAF_USDA=4.918
NC_035092.1	53211102	.	G	A	.	.	MAF_INRAE=4.167;MAF_USDA=11.176
NC_035092.1	53211106	.	G	A	.	.	MAF_INRAE=3.165
NC_035092.1	53211107	.	A	C	.	.	MAF_INRAE=4.167;MAF_USDA=13.115
NC_035092.1	53211263	.	A	C	.	.	MAF_USDA=3.279
NC_035092.1	53211283	.	A	T	.	.	MAF_INRAE=5.833;MAF_USDA=11.176
NC_035092.1	53211284	.	T	A	.	.	MAF_INRAE=5.833;MAF_USDA=11.176
NC_035092.1	53211402	.	G	C	.	.	MAF_INRAE=5.833;MAF_USDA=12.941
NC_035092.1	53211426	.	G	A	.	.	MAF_USDA=2.353
NC_035092.1	53211434	.	C	T	.	.	MAF_INRAE=10.759;MAF_USDA=7.059
NC_035092.1	53211475	.	G	A	.	.	MAF_INRAE=30.38;MAF_USDA=18.824
NC_035092.1	53211486	.	C	G	.	.	MAF_INRAE=30.38;MAF_USDA=18.235
NC_035092.1	53211490	.	C	T	.	.	MAF_USDA=1.639
NC_035092.1	53211531	.	A	C	.	.	MAF_USDA=3.279
NC_035092.1	53211545	.	A	C	.	.	MAF_USDA=1.639
NC_035092.1	53211571	.	A	C	.	.	MAF_INRAE=5.833;MAF_USDA=13.529
NC_035092.1	53211600	.	A	G	.	.	MAF_INRAE=5.0;MAF_USDA=12.941
NC_035092.1	53211630	.	G	A	.	.	MAF_INRAE=5.833;MAF_USDA=6.471
NC_035092.1	53211634	.	G	A	.	.	MAF_INRAE=5.833;MAF_USDA=4.098
NC_035092.1	53211663	.	A	G	.	.	MAF_INRAE=5.833;MAF_USDA=8.333
NC_035092.1	53211670	.	G	A	.	.	MAF_INRAE=1.667;MAF_USDA=1.765
NC_035092.1	53211691	.	A	G	.	.	MAF_INRAE=5.833;MAF_USDA=8.333
NC_035092.1	53211732	.	T	C	.	.	MAF_USDA=4.167
NC_035092.1	53211734	.	G	A	.	.	MAF_USDA=3.529
NC_035092.1	53211750	.	G	A	.	.	MAF_INRAE=13.924;MAF_USDA=31.25
NC_035092.1	53211756	.	T	C	.	.	MAF_USDA=2.459
NC_035092.1	53211768	.	T	A	.	.	MAF_INRAE=5.833;MAF_USDA=11.176
NC_035092.1	53211800	.	A	G	.	.	MAF_USDA=2.083
NC_035092.1	53211805	.	G	T	.	.	MAF_USDA=2.941
NC_035092.1	53211869	.	T	A	.	.	MAF_INRAE=5.833;MAF_USDA=22.353
NC_035092.1	53211881	.	C	T	.	.	MAF_USDA=7.377
NC_035092.1	53211895	.	C	G	.	.	MAF_USDA=4.706
NC_035092.1	53211910	.	G	A	.	.	MAF_USDA=8.197
NC_035092.1	53211928	.	G	A	.	.	MAF_USDA=7.377
NC_035092.1	53211935	.	C	T	.	.	MAF_INRAE=5.833;MAF_USDA=11.765
NC_035092.1	53211949	.	C	A	.	.	MAF_USDA=6.557
NC_035092.1	53211962	.	T	A	.	.	MAF_USDA=1.639
NC_035092.1	53211987	.	T	C	.	.	MAF_INRAE=5.0;MAF_USDA=8.333
NC_035092.1	53212019	.	G	A	.	.	MAF_USDA=1.639
NC_035092.1	53212167	.	A	T	.	.	MAF_INRAE=5.833;MAF_USDA=12.353
NC_035092.1	53212187	.	A	T	.	.	MAF_INRAE=10.759;MAF_USDA=1.639
NC_035092.1	53212358	.	T	C	.	.	MAF_INRAE=14.557;MAF_USDA=47.059
NC_035092.1	53212368	.	T	A	.	.	MAF_INRAE=14.557;MAF_USDA=46.471
NC_035092.1	53212460	.	C	A	.	.	MAF_INRAE=2.5;MAF_USDA=2.353
NC_035092.1	53212539	.	G	T	.	.	MAF_USDA=5.294
NC_035092.1	53212606	.	T	G	.	.	MAF_USDA=1.639
NC_035092.1	53212610	.	G	A	.	.	MAF_USDA=3.529
NC_035092.1	53212636	.	G	A	.	.	MAF_USDA=1.639
NC_035092.1	53212640	.	A	T	.	.	MAF_INRAE=15.789;MAF_USDA=1.765
NC_035092.1	53212749	.	T	A	.	.	MAF_USDA=4.098
NC_035092.1	53212789	.	G	T	.	.	MAF_USDA=1.639
NC_035092.1	53212842	.	T	C	.	.	MAF_USDA=1.639
NC_035092.1	53213044	.	G	T	.	.	MAF_INRAE=4.167;MAF_USDA=6.024
NC_035092.1	53213086	.	T	C	.	.	MAF_INRAE=14.557;MAF_USDA=43.976
NC_035092.1	53213152	.	G	C	.	.	MAF_INRAE=10.127;MAF_USDA=17.47
NC_035092.1	53213183	.	C	G	.	.	MAF_USDA=9.016
NC_035092.1	53213193	.	C	G	.	.	MAF_USDA=1.639
NC_035092.1	53213201	.	G	A	.	.	MAF_USDA=5.738
NC_035092.1	53213218	.	C	A	.	.	MAF_USDA=1.639
NC_035092.1	53213230	.	C	T	.	.	MAF_INRAE=5.833
NC_035092.1	53213318	.	A	T	.	.	MAF_USDA=7.647
NC_035092.1	53213444	.	C	A	.	.	MAF_USDA=5.738
NC_035092.1	53213453	.	G	A	.	.	MAF_USDA=4.098
NC_035092.1	53213511	.	T	C	.	.	MAF_INRAE=10.127;MAF_USDA=22.941
NC_035092.1	53213632	.	G	A	.	.	MAF_USDA=4.918
NC_035092.1	53213795	.	G	T	.	.	MAF_USDA=1.639
NC_035092.1	53213796	.	A	T	.	.	MAF_INRAE=8.228;MAF_USDA=7.059
NC_035092.1	53214003	.	T	G	.	.	MAF_USDA=9.016
NC_035092.1	53214082	.	G	A	.	.	MAF_USDA=4.918
NC_035092.1	53214093	.	G	C	.	.	MAF_USDA=5.294
NC_035092.1	53214236	.	A	G	.	.	MAF_USDA=2.459
NC_035092.1	53214415	.	T	A	.	.	MAF_INRAE=10.127;MAF_USDA=20.833
NC_035092.1	53214485	.	C	G	.	.	MAF_USDA=1.667
NC_035092.1	53214501	.	C	A	.	.	MAF_USDA=3.279
NC_035092.1	53214504	.	C	T	.	.	MAF_USDA=4.706
NC_035092.1	53214541	.	G	A	.	.	MAF_INRAE=15.789;MAF_USDA=1.765
NC_035092.1	53214737	.	G	A	.	.	MAF_USDA=1.667
NC_035092.1	53214859	.	G	A	.	.	MAF_USDA=2.459
NC_035092.1	53214868	.	G	A	.	.	MAF_USDA=2.459
NC_035092.1	53215066	.	T	A	.	.	MAF_USDA=2.083
NC_035092.1	53215114	.	C	T	.	.	MAF_USDA=1.639
NC_035092.1	53215132	.	T	C	.	.	MAF_USDA=2.941
NC_035092.1	53215149	.	T	A	.	.	MAF_INRAE=5.833;MAF_USDA=2.941
NC_035092.1	53215220	.	G	T	.	.	MAF_USDA=2.459
NC_035092.1	53215255	.	T	C	.	.	MAF_INRAE=2.5;MAF_USDA=17.059
NC_035092.1	53215301	.	G	C	.	.	MAF_USDA=1.639
NC_035092.1	53215460	.	G	A	.	.	MAF_INRAE=13.924;MAF_USDA=29.412
NC_035092.1	53215644	.	G	A	.	.	MAF_INRAE=4.167;MAF_USDA=6.471
NC_035092.1	53215909	.	C	T	.	.	MAF_USDA=3.279
NC_035092.1	53215982	.	A	C	.	.	MAF_USDA=1.639
NC_035092.1	53216042	.	T	A	.	.	MAF_USDA=4.918
NC_035092.1	53216147	.	C	A	.	.	MAF_USDA=1.639
NC_035092.1	53216148	.	T	C	.	.	MAF_INRAE=13.924;MAF_USDA=31.176
NC_035092.1	53216171	.	G	A	.	.	MAF_USDA=2.459
NC_035092.1	53216581	.	T	G	.	.	MAF_USDA=1.639
NC_035092.1	53216723	.	G	A	.	.	MAF_INRAE=15.789
NC_035092.1	53216743	.	C	T	.	.	MAF_USDA=3.279
NC_035092.1	53216938	.	T	A	.	.	MAF_INRAE=15.823;MAF_USDA=33.529
NC_035092.1	53216991	.	G	T	.	.	MAF_INRAE=10.127;MAF_USDA=18.235
NC_035092.1	53216994	.	A	C	.	.	MAF_USDA=7.377
NC_035092.1	53216998	.	T	G	.	.	MAF_USDA=2.459
NC_035092.1	53217055	.	T	G	.	.	MAF_USDA=10.656
NC_035092.1	53217081	.	C	T	.	.	MAF_USDA=2.459
NC_035092.1	53217090	.	G	A	.	.	MAF_USDA=4.167
NC_035092.1	53217109	.	C	T	.	.	MAF_USDA=2.459
NC_035092.1	53217151	.	T	C	.	.	MAF_USDA=9.016
NC_035092.1	53217284	.	C	T	.	.	MAF_INRAE=2.5;MAF_USDA=2.353
NC_035092.1	53217292	.	G	T	.	.	MAF_USDA=1.639
NC_035092.1	53217312	.	T	C	.	.	MAF_INRAE=2.5;MAF_USDA=2.353
NC_035092.1	53217437	.	C	T	.	.	MAF_INRAE=2.5;MAF_USDA=2.353
NC_035092.1	53217522	.	C	A	.	.	MAF_INRAE=30.38;MAF_USDA=18.824
NC_035092.1	53217568	.	G	A	.	.	MAF_INRAE=10.127;MAF_USDA=17.647
NC_035092.1	53217621	.	C	G	.	.	MAF_USDA=6.557
NC_035092.1	53217725	.	C	A	.	.	MAF_USDA=7.377
NC_035092.1	53217743	.	C	T	.	.	MAF_USDA=2.083
NC_035092.1	53217747	.	C	T	.	.	MAF_USDA=4.918
NC_035092.1	53217748	.	G	A	.	.	MAF_USDA=4.118
NC_035092.1	53217753	.	G	A	.	.	MAF_INRAE=2.5;MAF_USDA=3.529
NC_035092.1	53217766	.	C	A	.	.	MAF_USDA=2.459
NC_035092.1	53217790	.	A	T	.	.	MAF_USDA=3.279
NC_035092.1	53217799	.	A	T	.	.	MAF_USDA=3.279
NC_035092.1	53217829	.	C	T	.	.	MAF_USDA=1.639
NC_035092.1	53217832	.	C	T	.	.	MAF_INRAE=25.0;MAF_USDA=18.235
NC_035092.1	53217872	.	C	T	.	.	MAF_USDA=18.75
NC_035092.1	53217948	.	C	T	.	.	MAF_USDA=4.098
NC_035092.1	53217984	.	A	G	.	.	MAF_INRAE=2.5;MAF_USDA=2.353
NC_035092.1	53218101	.	G	A	.	.	MAF_INRAE=4.167;MAF_USDA=5.294
NC_035092.1	53218126	.	G	A	.	.	MAF_USDA=9.836
NC_035092.1	53218239	.	T	A	.	.	MAF_USDA=4.098
NC_035092.1	53218285	.	A	G	.	.	MAF_USDA=3.279
NC_035092.1	53218366	.	T	C	.	.	MAF_USDA=4.167
NC_035092.1	53218411	.	A	C	.	.	MAF_USDA=1.639
NC_035092.1	53218655	.	G	A	.	.	MAF_INRAE=4.167;MAF_USDA=5.294
NC_035092.1	53218656	.	T	C	.	.	MAF_USDA=3.279
NC_035092.1	53218756	.	C	A	.	.	MAF_INRAE=10.759;MAF_USDA=6.471
NC_035092.1	53218768	.	A	G	.	.	MAF_USDA=1.176
NC_035092.1	53218809	.	A	C	.	.	MAF_USDA=1.639
NC_035092.1	53218904	.	A	C	.	.	MAF_USDA=2.459
NC_035092.1	53218906	.	G	T	.	.	MAF_USDA=5.294
NC_035092.1	53218977	.	C	A	.	.	MAF_USDA=4.918
NC_035092.1	53219108	.	A	G	.	.	MAF_INRAE=1.667
NC_035092.1	53219145	.	G	C	.	.	MAF_USDA=1.639
NC_035092.1	53219183	.	G	A	.	.	MAF_INRAE=30.38;MAF_USDA=18.235
NC_035092.1	53219322	.	C	A	.	.	MAF_USDA=1.639
NC_035092.1	53219360	.	C	T	.	.	MAF_INRAE=10.759;MAF_USDA=2.941
NC_035092.1	53219464	.	T	G	.	.	MAF_USDA=5.738
NC_035092.1	53219483	.	G	T	.	.	MAF_USDA=5.738
NC_035092.1	53219555	.	C	T	.	.	MAF_USDA=2.459
NC_035092.1	53219641	.	G	A	.	.	MAF_INRAE=2.5;MAF_USDA=2.353
NC_035092.1	53219742	.	C	T	.	.	MAF_INRAE=1.667
NC_035092.1	53219823	.	A	G	.	.	MAF_INRAE=10.759;MAF_USDA=2.941
NC_035092.1	53220038	.	A	G	.	.	MAF_INRAE=13.924;MAF_USDA=18.235
NC_035092.1	53220086	.	C	A	.	.	MAF_USDA=4.098
NC_035092.1	53220231	.	C	A	.	.	MAF_USDA=2.083
NC_035092.1	53220348	.	T	C	.	.	MAF_INRAE=31.013;MAF_USDA=18.824
NC_035092.1	53220525	.	G	T	.	.	MAF_USDA=2.459
NC_035092.1	53220747	.	A	C	.	.	MAF_INRAE=13.291;MAF_USDA=27.647
NC_035092.1	53220840	.	T	G	.	.	MAF_INRAE=2.5;MAF_USDA=1.639
NC_035092.1	53220974	.	C	A	.	.	MAF_USDA=4.706
NC_035092.1	53220977	.	C	A	.	.	MAF_USDA=5.738
NC_035092.1	53221157	.	G	T	.	.	MAF_INRAE=2.5;MAF_USDA=28.824
NC_035092.1	53221167	.	G	C	.	.	MAF_USDA=4.118
NC_035092.1	53221277	.	G	A	.	.	MAF_USDA=12.5
NC_035092.1	53221279	.	G	A	.	.	MAF_USDA=9.836
NC_035092.1	53221358	.	A	T	.	.	MAF_INRAE=5.833
NC_035092.1	53221431	.	C	A	.	.	MAF_USDA=12.941
NC_035092.1	53221475	.	A	G	.	.	MAF_INRAE=10.127;MAF_USDA=18.824
NC_035092.1	53221511	.	C	A	.	.	MAF_USDA=1.639
NC_035092.1	53221569	.	C	T	.	.	MAF_USDA=2.459
NC_035092.1	53221632	.	C	A	.	.	MAF_INRAE=5.833
NC_035092.1	53221677	.	T	A	.	.	MAF_INRAE=10.127;MAF_USDA=6.471
NC_035092.1	53221685	.	A	G	.	.	MAF_USDA=4.918
NC_035092.1	53221777	.	A	G	.	.	MAF_USDA=2.459
NC_035092.1	53221820	.	A	T	.	.	MAF_INRAE=15.823;MAF_USDA=47.059
NC_035092.1	53221821	.	C	T	.	.	MAF_INRAE=14.167;MAF_USDA=47.059
NC_035092.1	53221824	.	A	T	.	.	MAF_INRAE=14.167;MAF_USDA=47.059
NC_035092.1	53221827	.	A	G	.	.	MAF_INRAE=14.167;MAF_USDA=47.059
NC_035092.1	53221828	.	A	T	.	.	MAF_INRAE=14.167;MAF_USDA=47.647
NC_035092.1	53222033	.	T	C	.	.	MAF_INRAE=2.5;MAF_USDA=4.167
NC_035092.1	53222043	.	A	G	.	.	MAF_USDA=3.279
NC_035092.1	53222208	.	A	T	.	.	MAF_USDA=8.235
NC_035092.1	53222361	.	C	T	.	.	MAF_USDA=1.639
NC_035092.1	53222369	.	T	C	.	.	MAF_INRAE=6.667;MAF_USDA=2.459
NC_035092.1	53222441	.	C	A	.	.	MAF_USDA=2.459
NC_035092.1	53222478	.	A	G	.	.	MAF_USDA=2.459
NC_035092.1	53222527	.	G	T	.	.	MAF_USDA=1.639
NC_035092.1	53222689	.	C	T	.	.	MAF_USDA=8.824
NC_035092.1	53222697	.	C	T	.	.	MAF_INRAE=14.557;MAF_USDA=4.706
NC_035092.1	53222772	.	G	T	.	.	MAF_INRAE=14.557;MAF_USDA=16.471
NC_035092.1	53222908	.	T	C	.	.	MAF_INRAE=10.127;MAF_USDA=40.0
NC_035092.1	53222918	.	C	T	.	.	MAF_INRAE=4.167;MAF_USDA=11.176
NC_035092.1	53222937	.	A	T	.	.	MAF_USDA=1.639
NC_035092.1	53223058	.	C	T	.	.	MAF_INRAE=4.167;MAF_USDA=11.765
NC_035092.1	53223153	.	C	G	.	.	MAF_INRAE=4.167;MAF_USDA=11.765
NC_035092.1	53223166	.	A	C	.	.	MAF_INRAE=4.167;MAF_USDA=5.357
NC_035092.1	53223185	.	A	G	.	.	MAF_USDA=4.167
NC_035092.1	53223326	.	T	C	.	.	MAF_USDA=1.176
NC_035092.1	53223344	.	C	T	.	.	MAF_USDA=10.588
NC_035092.1	53223383	.	C	T	.	.	MAF_USDA=2.083
NC_035092.1	53223496	.	C	T	.	.	MAF_INRAE=4.167;MAF_USDA=16.471
NC_035092.1	53223536	.	A	G	.	.	MAF_USDA=1.639
NC_035092.1	53223579	.	G	T	.	.	MAF_USDA=6.557
NC_035092.1	53223593	.	T	G	.	.	MAF_INRAE=4.167
NC_035092.1	53223618	.	G	A	.	.	MAF_USDA=12.941
NC_035092.1	53223729	.	G	C	.	.	MAF_INRAE=3.797;MAF_USDA=19.412
NC_035092.1	53223734	.	T	A	.	.	MAF_INRAE=4.167;MAF_USDA=20.588
NC_035092.1	53223772	.	C	G	.	.	MAF_INRAE=10.127;MAF_USDA=35.714
NC_035092.1	53223799	.	T	C	.	.	MAF_INRAE=4.167;MAF_USDA=12.941
NC_035092.1	53223864	.	A	G	.	.	MAF_INRAE=9.494;MAF_USDA=36.471
NC_035092.1	53223953	.	T	C	.	.	MAF_USDA=2.459
NC_035092.1	53224028	.	G	A	.	.	MAF_USDA=4.098
NC_035092.1	53224106	.	G	A	.	.	MAF_INRAE=10.127;MAF_USDA=37.059
NC_035092.1	53224200	.	C	T	.	.	MAF_USDA=4.098
NC_035092.1	53224359	.	G	T	.	.	MAF_INRAE=31.013
NC_035092.1	53224472	.	G	A	.	.	MAF_INRAE=3.165;MAF_USDA=1.639
NC_035092.1	53224531	.	A	T	.	.	MAF_INRAE=4.167;MAF_USDA=15.294
NC_035092.1	53224598	.	T	C	.	.	MAF_INRAE=13.924;MAF_USDA=3.279
NC_035092.1	53224620	.	G	A	.	.	MAF_INRAE=6.962;MAF_USDA=18.824
NC_035092.1	53224757	.	A	G	.	.	MAF_USDA=1.639
NC_035092.1	53224784	.	A	G	.	.	MAF_INRAE=6.962;MAF_USDA=17.059
NC_035092.1	53224941	.	A	C	.	.	MAF_USDA=5.738
NC_035092.1	53224992	.	A	G	.	.	MAF_USDA=2.459
NC_035092.1	53225029	.	A	G	.	.	MAF_INRAE=4.167;MAF_USDA=15.294
NC_035092.1	53225206	.	T	A	.	.	MAF_INRAE=5.833;MAF_USDA=29.167
NC_035092.1	53225218	.	A	T	.	.	MAF_INRAE=10.127;MAF_USDA=37.647
NC_035092.1	53225222	.	G	A	.	.	MAF_USDA=1.639
NC_035092.1	53225269	.	A	G	.	.	MAF_INRAE=4.167;MAF_USDA=10.0
NC_035092.1	53225362	.	G	A	.	.	MAF_USDA=2.5
NC_035092.1	53225425	.	C	A	.	.	MAF_USDA=2.083
NC_035092.1	53226970	.	G	A	.	.	MAF_USDA=12.941
NC_035092.1	53227080	.	T	A	.	.	MAF_INRAE=2.5
NC_035092.1	53227171	.	T	A	.	.	MAF_INRAE=10.526;MAF_USDA=9.412
NC_035092.1	53227264	.	C	T	.	.	MAF_USDA=4.167
NC_035092.1	53227357	.	T	C	.	.	MAF_USDA=1.639
NC_035092.1	53227508	.	A	G	.	.	MAF_USDA=8.333
NC_035092.1	53227510	.	C	G	.	.	MAF_USDA=8.333
NC_035092.1	53227749	.	T	G	.	.	MAF_INRAE=10.127;MAF_USDA=37.059
NC_035092.1	53227795	.	C	A	.	.	MAF_USDA=1.639
NC_035092.1	53228016	.	T	C	.	.	MAF_USDA=2.083
NC_035092.1	53228040	.	G	A	.	.	MAF_USDA=1.639
NC_035092.1	53228054	.	A	T	.	.	MAF_USDA=1.639
NC_035092.1	53228061	.	T	C	.	.	MAF_INRAE=4.167;MAF_USDA=16.667
NC_035092.1	53228066	.	G	A	.	.	MAF_USDA=1.639
NC_035092.1	53228068	.	C	G	.	.	MAF_USDA=1.639
NC_035092.1	53228069	.	A	G	.	.	MAF_USDA=1.639
NC_035092.1	53228072	.	G	A	.	.	MAF_USDA=1.639
NC_035092.1	53228078	.	G	A	.	.	MAF_USDA=1.639
NC_035092.1	53228111	.	C	T	.	.	MAF_USDA=1.639
NC_035092.1	53228264	.	A	G	.	.	MAF_INRAE=2.5;MAF_USDA=3.529
NC_035092.1	53228267	.	C	A	.	.	MAF_INRAE=2.5;MAF_USDA=3.529
NC_035092.1	53228314	.	G	T	.	.	MAF_USDA=4.098
NC_035092.1	53228351	.	A	G	.	.	MAF_USDA=1.639
NC_035092.1	53228370	.	C	A	.	.	MAF_USDA=4.098
NC_035092.1	53228448	.	G	C	.	.	MAF_INRAE=3.165;MAF_USDA=3.279
NC_035092.1	53228515	.	G	A	.	.	MAF_USDA=1.639
NC_035092.1	53228591	.	G	A	.	.	MAF_USDA=4.167
NC_035092.1	53228598	.	C	T	.	.	MAF_INRAE=4.167;MAF_USDA=11.176
NC_035092.1	53228611	.	A	G	.	.	MAF_USDA=2.459
NC_035092.1	53228670	.	G	T	.	.	MAF_INRAE=20.253;MAF_USDA=42.353
NC_035092.1	53228695	.	G	A	.	.	MAF_INRAE=3.165;MAF_USDA=3.279
NC_035092.1	53228789	.	T	G	.	.	MAF_USDA=7.377
NC_035092.1	53228799	.	G	A	.	.	MAF_INRAE=6.962;MAF_USDA=18.235
NC_035092.1	53228846	.	G	A	.	.	MAF_INRAE=10.127;MAF_USDA=40.0
NC_035092.1	53228969	.	G	A	.	.	MAF_INRAE=5.0
NC_035092.1	53229011	.	T	G	.	.	MAF_USDA=5.294
NC_035092.1	53229038	.	T	G	.	.	MAF_INRAE=32.278;MAF_USDA=18.235
NC_035092.1	53229144	.	G	A	.	.	MAF_INRAE=6.962;MAF_USDA=18.235
NC_035092.1	53229330	.	G	A	.	.	MAF_INRAE=10.759;MAF_USDA=2.941
NC_035092.1	53229335	.	G	C	.	.	MAF_USDA=1.639
NC_035092.1	53229367	.	T	A	.	.	MAF_INRAE=3.165;MAF_USDA=3.279
NC_035092.1	53229382	.	G	T	.	.	MAF_INRAE=10.759;MAF_USDA=2.941
NC_035092.1	53229533	.	A	G	.	.	MAF_USDA=1.639
NC_035092.1	53229715	.	T	C	.	.	MAF_USDA=1.639
NC_035092.1	53229751	.	C	T	.	.	MAF_USDA=1.639
NC_035092.1	53229770	.	G	A	.	.	MAF_USDA=11.765
NC_035092.1	53229771	.	A	G	.	.	MAF_USDA=3.529
NC_035092.1	53229807	.	T	G	.	.	MAF_INRAE=9.494;MAF_USDA=38.824
NC_035092.1	53230105	.	T	C	.	.	MAF_USDA=1.639
NC_035092.1	53230112	.	T	G	.	.	MAF_INRAE=6.962
NC_035092.1	53230159	.	C	A	.	.	MAF_USDA=1.639
NC_035092.1	53230175	.	G	A	.	.	MAF_USDA=8.333
NC_035092.1	53230187	.	G	A	.	.	MAF_USDA=1.639
NC_035092.1	53230319	.	C	A	.	.	MAF_USDA=1.639
NC_035092.1	53230320	.	A	G	.	.	MAF_INRAE=10.127;MAF_USDA=35.714
NC_035092.1	53230342	.	G	C	.	.	MAF_INRAE=2.5;MAF_USDA=4.167
NC_035092.1	53230440	.	G	A	.	.	MAF_USDA=2.459
NC_035092.1	53230455	.	T	A	.	.	MAF_INRAE=9.494;MAF_USDA=38.824
NC_035092.1	53230457	.	G	T	.	.	MAF_USDA=2.083
NC_035092.1	53230486	.	G	C	.	.	MAF_INRAE=9.494;MAF_USDA=39.412
NC_035092.1	53230526	.	T	C	.	.	MAF_USDA=2.459
NC_035092.1	53230579	.	G	A	.	.	MAF_USDA=1.639
NC_035092.1	53230620	.	C	T	.	.	MAF_INRAE=30.38;MAF_USDA=18.235
NC_035092.1	53230662	.	C	A	.	.	MAF_INRAE=30.38;MAF_USDA=18.235
NC_035092.1	53230738	.	A	G	.	.	MAF_INRAE=10.127;MAF_USDA=39.412
NC_035092.1	53230742	.	T	A	.	.	MAF_INRAE=10.0;MAF_USDA=39.412
NC_035092.1	53230796	.	G	T	.	.	MAF_USDA=4.098
NC_035092.1	53230832	.	C	T	.	.	MAF_USDA=2.941
NC_035092.1	53230835	.	G	A	.	.	MAF_USDA=2.459
NC_035092.1	53230849	.	C	A	.	.	MAF_USDA=4.706
NC_035092.1	53230902	.	G	A	.	.	MAF_USDA=1.639
NC_035092.1	53231124	.	A	C	.	.	MAF_USDA=4.167
NC_035092.1	53231176	.	C	A	.	.	MAF_USDA=4.098
NC_035092.1	53231222	.	G	A	.	.	MAF_INRAE=4.167;MAF_USDA=14.706
NC_035092.1	53231284	.	C	T	.	.	MAF_INRAE=3.165;MAF_USDA=1.639
NC_035092.1	53231339	.	C	T	.	.	MAF_INRAE=3.797;MAF_USDA=3.279
NC_035092.1	53231631	.	C	G	.	.	MAF_INRAE=4.167;MAF_USDA=11.765
NC_035092.1	53231664	.	T	C	.	.	MAF_INRAE=2.5
NC_035092.1	53231868	.	C	A	.	.	MAF_INRAE=3.333;MAF_USDA=12.353
NC_035092.1	53231873	.	T	C	.	.	MAF_USDA=7.377
NC_035092.1	53231888	.	C	T	.	.	MAF_USDA=10.656
NC_035092.1	53231896	.	C	G	.	.	MAF_USDA=11.475
NC_035092.1	53231898	.	A	C	.	.	MAF_USDA=11.475
NC_035092.1	53231908	.	A	G	.	.	MAF_USDA=11.475
NC_035092.1	53231921	.	A	G	.	.	MAF_USDA=1.639
NC_035092.1	53231924	.	C	A	.	.	MAF_USDA=17.5
NC_035092.1	53231999	.	G	T	.	.	MAF_USDA=18.033
NC_035092.1	53232029	.	T	A	.	.	MAF_USDA=8.197
NC_035092.1	53232067	.	C	T	.	.	MAF_USDA=20.492
NC_035092.1	53232112	.	C	T	.	.	MAF_USDA=11.475
NC_035092.1	53232124	.	T	C	.	.	MAF_USDA=12.295
NC_035092.1	53232134	.	A	T	.	.	MAF_USDA=12.295
NC_035092.1	53232138	.	T	C	.	.	MAF_USDA=13.934
NC_035092.1	53232142	.	T	G	.	.	MAF_INRAE=7.5;MAF_USDA=8.824
NC_035092.1	53232148	.	C	T	.	.	MAF_USDA=4.167
NC_035092.1	53232152	.	G	A	.	.	MAF_INRAE=5.833;MAF_USDA=25.294
NC_035092.1	53232357	.	T	C	.	.	MAF_USDA=1.639
NC_035092.1	53232359	.	T	A	.	.	MAF_INRAE=3.165;MAF_USDA=3.279
NC_035092.1	53232381	.	A	C	.	.	MAF_USDA=4.118
NC_035092.1	53232406	.	C	T	.	.	MAF_USDA=4.098
NC_035092.1	53232412	.	G	A	.	.	MAF_INRAE=10.526;MAF_USDA=8.824
NC_035092.1	53232442	.	C	A	.	.	MAF_USDA=1.667
NC_035092.1	53232502	.	G	A	.	.	MAF_USDA=1.639
NC_035092.1	53232518	.	G	A	.	.	MAF_USDA=1.639
NC_035092.1	53232609	.	T	G	.	.	MAF_USDA=1.639
NC_035092.1	53232684	.	C	T	.	.	MAF_USDA=3.279
NC_035092.1	53232766	.	C	T	.	.	MAF_USDA=4.918
NC_035092.1	53232802	.	A	T	.	.	MAF_INRAE=4.167;MAF_USDA=14.706
NC_035092.1	53232864	.	A	T	.	.	MAF_USDA=4.098
NC_035092.1	53232883	.	A	G	.	.	MAF_USDA=1.639
NC_035092.1	53232934	.	A	G	.	.	MAF_INRAE=2.5;MAF_USDA=2.353
NC_035092.1	53233027	.	CT	CC	.	.	MAF_USDA=50.0
NC_035092.1	53233028	.	T	C	.	.	MAF_INRAE=44.737;MAF_USDA=27.586
NC_035092.1	53233206	.	C	A	.	.	MAF_USDA=1.639
NC_035092.1	53233224	.	G	A	.	.	MAF_INRAE=14.557;MAF_USDA=11.176
NC_035092.1	53233349	.	C	T	.	.	MAF_INRAE=10.127;MAF_USDA=38.235
NC_035092.1	53233449	.	G	C	.	.	MAF_USDA=1.639
NC_035092.1	53233450	.	C	T	.	.	MAF_USDA=1.639
NC_035092.1	53233468	.	A	G	.	.	MAF_INRAE=3.165;MAF_USDA=3.279
NC_035092.1	53233521	.	G	A	.	.	MAF_INRAE=13.924;MAF_USDA=8.235
NC_035092.1	53233528	.	C	A	.	.	MAF_USDA=11.176
NC_035092.1	53233695	.	A	C	.	.	MAF_USDA=13.115
NC_035092.1	53233713	.	G	C	.	.	MAF_INRAE=31.646;MAF_USDA=18.824
NC_035092.1	53233717	.	T	C	.	.	MAF_USDA=5.738
NC_035092.1	53233879	.	T	G	.	.	MAF_INRAE=20.253;MAF_USDA=41.765
NC_035092.1	53233899	.	G	A	.	.	MAF_USDA=4.098
NC_035092.1	53234052	.	C	A	.	.	MAF_USDA=3.529
NC_035092.1	53234078	.	T	C	.	.	MAF_INRAE=4.167;MAF_USDA=15.294
NC_035092.1	53234137	.	T	G	.	.	MAF_INRAE=10.127;MAF_USDA=37.5
NC_035092.1	53234186	.	C	T	.	.	MAF_USDA=3.529
NC_035092.1	53234274	.	A	G	.	.	MAF_USDA=1.639
NC_035092.1	53234466	.	A	G	.	.	MAF_INRAE=10.526;MAF_USDA=9.412
NC_035092.1	53234496	.	A	T	.	.	MAF_INRAE=10.127;MAF_USDA=40.0
NC_035092.1	53234636	.	A	T	.	.	MAF_INRAE=4.167;MAF_USDA=14.118
NC_035092.1	53234663	.	C	T	.	.	MAF_USDA=2.459
NC_035092.1	53234700	.	T	C	.	.	MAF_USDA=18.75
NC_035092.1	53234780	.	C	T	.	.	MAF_INRAE=35.833;MAF_USDA=15.882
NC_035092.1	53234784	.	T	C	.	.	MAF_USDA=9.836
NC_035092.1	53234850	.	T	A	.	.	MAF_INRAE=6.329;MAF_USDA=15.882
NC_035092.1	53234932	.	C	G	.	.	MAF_INRAE=4.167;MAF_USDA=15.294
NC_035092.1	53234997	.	A	T	.	.	MAF_INRAE=2.5;MAF_USDA=2.459
NC_035092.1	53235014	.	G	T	.	.	MAF_INRAE=4.167;MAF_USDA=19.412
NC_035092.1	53235086	.	G	T	.	.	MAF_INRAE=22.785;MAF_USDA=5.357
NC_035092.1	53235133	.	T	G	.	.	MAF_INRAE=10.127
NC_035092.1	53235140	.	C	T	.	.	MAF_INRAE=10.526;MAF_USDA=9.036
NC_035092.1	53235220	.	G	A	.	.	MAF_INRAE=31.646;MAF_USDA=18.675
NC_035092.1	53235321	.	C	T	.	.	MAF_USDA=4.098
NC_035092.1	53235322	.	A	G	.	.	MAF_INRAE=21.519;MAF_USDA=34.524
NC_035092.1	53235382	.	C	T	.	.	MAF_USDA=1.639
NC_035092.1	53235563	.	T	G	.	.	MAF_INRAE=10.0;MAF_USDA=3.279
NC_035092.1	53235700	.	G	A	.	.	MAF_USDA=4.918
NC_035092.1	53235738	.	G	A	.	.	MAF_USDA=2.083
NC_035092.1	53235810	.	A	C	.	.	MAF_INRAE=1.667
NC_035092.1	53235843	.	A	G	.	.	MAF_INRAE=3.333;MAF_USDA=10.588
NC_035092.1	53235884	.	A	G	.	.	MAF_INRAE=20.253;MAF_USDA=29.412
NC_035092.1	53235901	.	C	T	.	.	MAF_USDA=1.639
NC_035092.1	53236088	.	G	T	.	.	MAF_USDA=1.639
NC_035092.1	53236129	.	C	T	.	.	MAF_INRAE=10.127;MAF_USDA=39.412
NC_035092.1	53236201	.	A	C	.	.	MAF_INRAE=4.167;MAF_USDA=15.294
NC_035092.1	53236272	.	A	G	.	.	MAF_USDA=1.639
NC_035092.1	53236318	.	A	G	.	.	MAF_INRAE=10.526;MAF_USDA=8.235
NC_035092.1	53236330	.	T	C	.	.	MAF_INRAE=5.696;MAF_USDA=15.294
NC_035092.1	53236449	.	T	G	.	.	MAF_USDA=1.667
NC_035092.1	53236458	.	G	T	.	.	MAF_USDA=2.083
NC_035092.1	53236459	.	G	T	.	.	MAF_USDA=2.083
NC_035092.1	53236460	.	C	T	.	.	MAF_USDA=2.083
NC_035092.1	53236462	.	C	T	.	.	MAF_USDA=2.083
NC_035092.1	53236523	.	T	G	.	.	MAF_INRAE=10.759;MAF_USDA=2.941
NC_035092.1	53236538	.	A	G	.	.	MAF_INRAE=20.253;MAF_USDA=25.0
NC_035092.1	53236546	.	G	A	.	.	MAF_INRAE=9.167;MAF_USDA=3.279
NC_035092.1	53236857	.	A	G	.	.	MAF_INRAE=6.962;MAF_USDA=16.471
NC_035092.1	53237010	.	A	C	.	.	MAF_INRAE=9.494;MAF_USDA=40.0
NC_035092.1	53237057	.	A	C	.	.	MAF_INRAE=30.38;MAF_USDA=18.235
NC_035092.1	53237297	.	A	C	.	.	MAF_INRAE=14.557
NC_035092.1	53237304	.	T	C	.	.	MAF_USDA=4.098
NC_035092.1	53237353	.	G	T	.	.	MAF_USDA=1.639
NC_035092.1	53237396	.	C	T	.	.	MAF_USDA=4.098
NC_035092.1	53237639	.	G	A	.	.	MAF_USDA=2.083
NC_035092.1	53237824	.	A	G	.	.	MAF_INRAE=4.167;MAF_USDA=5.294
NC_035092.1	53237892	.	C	T	.	.	MAF_INRAE=20.253;MAF_USDA=25.882
NC_035092.1	53238022	.	G	A	.	.	MAF_USDA=3.279
NC_035092.1	53238421	.	C	T	.	.	MAF_USDA=4.098
NC_035092.1	53238564	.	C	T	.	.	MAF_USDA=2.459
NC_035092.1	53238713	.	C	T	.	.	MAF_INRAE=12.025;MAF_USDA=44.118
NC_035092.1	53238783	.	A	G	.	.	MAF_INRAE=18.354;MAF_USDA=28.824
NC_035092.1	53238869	.	A	C	.	.	MAF_USDA=1.639
NC_035092.1	53238917	.	G	T	.	.	MAF_USDA=2.459
NC_035092.1	53238918	.	G	T	.	.	MAF_USDA=1.639
NC_035092.1	53238945	.	G	T	.	.	MAF_INRAE=31.013;MAF_USDA=18.235
NC_035092.1	53238980	.	T	C	.	.	MAF_INRAE=14.557;MAF_USDA=4.706
NC_035092.1	53239043	.	G	T	.	.	MAF_INRAE=10.127;MAF_USDA=35.882
NC_035092.1	53239044	.	T	G	.	.	MAF_INRAE=10.0;MAF_USDA=35.882
NC_035092.1	53239326	.	G	T	.	.	MAF_USDA=1.639
NC_035092.1	53239328	.	G	A	.	.	MAF_USDA=2.083
NC_035092.1	53239373	.	C	T	.	.	MAF_INRAE=2.5;MAF_USDA=6.471
NC_035092.1	53239640	.	C	A	.	.	MAF_INRAE=1.667
NC_035092.1	53239645	.	G	A	.	.	MAF_USDA=3.529
NC_035092.1	53239650	.	A	G	.	.	MAF_INRAE=10.127;MAF_USDA=37.647
NC_035092.1	53239654	.	T	C	.	.	MAF_INRAE=10.0;MAF_USDA=37.059
NC_035092.1	53239701	.	C	T	.	.	MAF_INRAE=10.127;MAF_USDA=29.412
NC_035092.1	53239736	.	G	T	.	.	MAF_USDA=4.918
NC_035092.1	53240080	.	A	G	.	.	MAF_INRAE=18.354;MAF_USDA=37.059
NC_035092.1	53240130	.	A	C	.	.	MAF_USDA=4.918
NC_035092.1	53240142	.	G	A	.	.	MAF_USDA=4.918
NC_035092.1	53240374	.	G	A	.	.	MAF_INRAE=10.127;MAF_USDA=36.471
NC_035092.1	53240621	.	T	G	.	.	MAF_USDA=6.471
NC_035092.1	53240735	.	G	A	.	.	MAF_USDA=1.639
NC_035092.1	53240801	.	G	T	.	.	MAF_INRAE=10.759;MAF_USDA=2.941
NC_035092.1	53240836	.	T	C	.	.	MAF_USDA=3.279
NC_035092.1	53240839	.	C	G	.	.	MAF_INRAE=1.667
NC_035092.1	53240940	.	C	T	.	.	MAF_INRAE=5.0;MAF_USDA=1.639
NC_035092.1	53241071	.	T	C	.	.	MAF_USDA=4.167
NC_035092.1	53241132	.	C	T	.	.	MAF_INRAE=20.253;MAF_USDA=45.882
NC_035092.1	53241292	.	G	C	.	.	MAF_USDA=4.098
NC_035092.1	53241378	.	A	G	.	.	MAF_USDA=4.098
NC_035092.1	53241379	.	A	G	.	.	MAF_INRAE=20.253;MAF_USDA=43.529
NC_035092.1	53241458	.	G	A	.	.	MAF_USDA=3.529
NC_035092.1	53241760	.	G	T	.	.	MAF_USDA=5.294
NC_035092.1	53241911	.	C	A	.	.	MAF_USDA=2.083
NC_035092.1	53242033	.	A	T	.	.	MAF_USDA=3.279
NC_035092.1	53242039	.	A	C	.	.	MAF_USDA=3.279
NC_035092.1	53242164	.	C	T	.	.	MAF_USDA=2.083
NC_035092.1	53242298	.	A	G	.	.	MAF_USDA=4.098
NC_035092.1	53242347	.	T	G	.	.	MAF_USDA=1.667
NC_035092.1	53242466	.	G	T	.	.	MAF_INRAE=46.203;MAF_USDA=12.941
NC_035092.1	53242467	.	G	A	.	.	MAF_INRAE=13.333;MAF_USDA=44.706
NC_035092.1	53242472	.	T	A	.	.	MAF_USDA=2.083
NC_035092.1	53242612	.	T	C	.	.	MAF_INRAE=20.253;MAF_USDA=42.941
NC_035092.1	53242619	.	G	A	.	.	MAF_USDA=2.459
NC_035092.1	53243057	.	A	G	.	.	MAF_USDA=4.098
NC_035092.1	53243093	.	T	G	.	.	MAF_USDA=6.557
NC_035092.1	53243327	.	A	T	.	.	MAF_USDA=5.294
NC_035092.1	53243388	.	C	T	.	.	MAF_INRAE=3.165;MAF_USDA=1.639
NC_035092.1	53243683	.	G	A	.	.	MAF_USDA=4.098
NC_035092.1	53243708	.	C	T	.	.	MAF_INRAE=4.167;MAF_USDA=5.294
NC_035092.1	53243741	.	C	A	.	.	MAF_USDA=4.167
NC_035092.1	53243814	.	C	T	.	.	MAF_USDA=2.459
NC_035092.1	53243880	.	A	C	.	.	MAF_USDA=1.639
NC_035092.1	53243910	.	T	G	.	.	MAF_USDA=1.639
NC_035092.1	53243918	.	A	C	.	.	MAF_USDA=3.279
NC_035092.1	53243965	.	G	A	.	.	MAF_USDA=1.639
NC_035092.1	53244122	.	C	T	.	.	MAF_USDA=2.459
NC_035092.1	53244192	.	G	T	.	.	MAF_USDA=20.833
NC_035092.1	53244359	.	G	A	.	.	MAF_USDA=1.765
NC_035092.1	53244410	.	A	C	.	.	MAF_USDA=1.639
NC_035092.1	53244430	.	A	T	.	.	MAF_USDA=5.882
NC_035092.1	53244471	.	T	C	.	.	MAF_USDA=9.412
NC_035092.1	53244537	.	G	A	.	.	MAF_USDA=1.639
NC_035092.1	53244563	.	A	C	.	.	MAF_USDA=15.294
NC_035092.1	53244597	.	C	T	.	.	MAF_USDA=1.639
NC_035092.1	53244615	.	A	C	.	.	MAF_INRAE=20.253;MAF_USDA=23.529
NC_035092.1	53244652	.	G	A	.	.	MAF_INRAE=4.167;MAF_USDA=13.529
NC_035092.1	53244679	.	A	G	.	.	MAF_USDA=6.471
NC_035092.1	53244682	.	T	C	.	.	MAF_USDA=6.471
NC_035092.1	53244683	.	A	T	.	.	MAF_USDA=6.471
NC_035092.1	53244684	.	A	G	.	.	MAF_USDA=6.471
NC_035092.1	53244685	.	T	G	.	.	MAF_USDA=6.471
NC_035092.1	53244851	.	T	C	.	.	MAF_INRAE=3.165;MAF_USDA=1.639
NC_035092.1	53244859	.	C	T	.	.	MAF_USDA=8.824
NC_035092.1	53244883	.	C	T	.	.	MAF_INRAE=4.167;MAF_USDA=11.176
NC_035092.1	53244884	.	G	A	.	.	MAF_USDA=1.639
NC_035092.1	53244915	.	G	C	.	.	MAF_USDA=3.279
NC_035092.1	53244962	.	C	A	.	.	MAF_INRAE=32.278;MAF_USDA=18.235
NC_035092.1	53244971	.	A	T	.	.	MAF_USDA=2.459
NC_035092.1	53245089	.	G	T	.	.	MAF_USDA=8.824
NC_035092.1	53245117	.	A	T	.	.	MAF_INRAE=4.167;MAF_USDA=10.588
NC_035092.1	53245135	.	G	C	.	.	MAF_USDA=9.412
NC_035092.1	53245136	.	T	A	.	.	MAF_USDA=9.412
NC_035092.1	53245167	.	T	A	.	.	MAF_USDA=2.941
NC_035092.1	53245183	.	G	C	.	.	MAF_INRAE=4.167;MAF_USDA=10.588
NC_035092.1	53245184	.	A	T	.	.	MAF_INRAE=4.167;MAF_USDA=10.588
NC_035092.1	53245274	.	A	T	.	.	MAF_INRAE=2.5;MAF_USDA=22.917
NC_035092.1	53245280	.	T	A	.	.	MAF_INRAE=5.0
NC_035092.1	53245282	.	A	C	.	.	MAF_INRAE=27.215;MAF_USDA=42.857
NC_035092.1	53245378	.	G	T	.	.	MAF_INRAE=27.215;MAF_USDA=46.471
NC_035092.1	53245444	.	T	G	.	.	MAF_INRAE=10.526;MAF_USDA=9.412
NC_035092.1	53245507	.	G	A	.	.	MAF_USDA=5.738
NC_035092.1	53245519	.	C	T	.	.	MAF_INRAE=27.215;MAF_USDA=28.824
NC_035092.1	53245646	.	C	T	.	.	MAF_INRAE=31.013;MAF_USDA=18.235
NC_035092.1	53245688	.	C	T	.	.	MAF_USDA=3.279
NC_035092.1	53245933	.	C	T	.	.	MAF_USDA=1.639
NC_035092.1	53245934	.	C	T	.	.	MAF_INRAE=30.38;MAF_USDA=18.235
NC_035092.1	53246033	.	A	T	.	.	MAF_INRAE=5.0;MAF_USDA=13.529
NC_035092.1	53246111	.	T	C	.	.	MAF_USDA=1.639
NC_035092.1	53246201	.	C	T	.	.	MAF_USDA=1.639
NC_035092.1	53246325	.	G	T	.	.	MAF_INRAE=47.368;MAF_USDA=16.071
NC_035092.1	53246574	.	C	T	.	.	MAF_USDA=4.118
NC_035092.1	53246653	.	G	T	.	.	MAF_USDA=3.279
NC_035092.1	53246662	.	G	A	.	.	MAF_INRAE=10.127;MAF_USDA=4.167
NC_035092.1	53246724	.	C	T	.	.	MAF_USDA=12.941
NC_035092.1	53246821	.	G	T	.	.	MAF_INRAE=26.582;MAF_USDA=28.824
NC_035092.1	53246887	.	A	T	.	.	MAF_USDA=9.412
NC_035092.1	53246891	.	G	A	.	.	MAF_INRAE=4.167;MAF_USDA=11.176
NC_035092.1	53248945	.	C	T	.	.	MAF_USDA=1.639
NC_035092.1	53249210	.	T	C	.	.	MAF_INRAE=4.167;MAF_USDA=20.588
NC_035092.1	53249240	.	G	A	.	.	MAF_INRAE=30.38;MAF_USDA=18.235
NC_035092.1	53249289	.	C	A	.	.	MAF_USDA=3.529
NC_035092.1	53249376	.	C	T	.	.	MAF_INRAE=4.167;MAF_USDA=5.294
NC_035092.1	53249564	.	T	C	.	.	MAF_INRAE=27.215;MAF_USDA=50.0
NC_035092.1	53249568	.	A	G	.	.	MAF_INRAE=23.333
NC_035092.1	53249650	.	T	C	.	.	MAF_INRAE=3.333;MAF_USDA=19.167
NC_035092.1	53249673	.	A	C	.	.	MAF_USDA=4.098
NC_035092.1	53249795	.	A	C	.	.	MAF_INRAE=4.167;MAF_USDA=11.176
NC_035092.1	53249836	.	C	T	.	.	MAF_USDA=2.459
NC_035092.1	53249949	.	G	T	.	.	MAF_INRAE=30.38;MAF_USDA=18.235
NC_035092.1	53249984	.	T	C	.	.	MAF_INRAE=27.215;MAF_USDA=47.059
NC_035092.1	53250080	.	G	A	.	.	MAF_INRAE=4.167;MAF_USDA=20.238
NC_035092.1	53250162	.	G	T	.	.	MAF_USDA=9.412
NC_035092.1	53250188	.	A	G	.	.	MAF_USDA=11.475
NC_035092.1	53250527	.	C	T	.	.	MAF_USDA=4.098
NC_035092.1	53250547	.	C	A	.	.	MAF_INRAE=24.167
NC_035092.1	53250669	.	T	A	.	.	MAF_USDA=4.098
NC_035092.1	53250670	.	A	T	.	.	MAF_USDA=1.639
NC_035092.1	53250674	.	A	C	.	.	MAF_INRAE=30.38;MAF_USDA=21.176
NC_035092.1	53250710	.	A	C	.	.	MAF_USDA=1.639
NC_035092.1	53250800	.	C	T	.	.	MAF_USDA=8.333
NC_035092.1	53250878	.	G	A	.	.	MAF_USDA=2.459
NC_035092.1	53250929	.	G	A	.	.	MAF_USDA=4.706
NC_035092.1	53250936	.	A	T	.	.	MAF_USDA=2.459
NC_035092.1	53251058	.	A	T	.	.	MAF_INRAE=3.165;MAF_USDA=2.459
NC_035092.1	53251265	.	T	C	.	.	MAF_INRAE=27.215;MAF_USDA=29.412
NC_035092.1	53251274	.	A	G	.	.	MAF_INRAE=27.215;MAF_USDA=28.824
NC_035092.1	53251403	.	T	A	.	.	MAF_INRAE=31.013;MAF_USDA=18.824
NC_035092.1	53251612	.	T	A	.	.	MAF_INRAE=30.38;MAF_USDA=18.824
NC_035092.1	53251614	.	T	C	.	.	MAF_INRAE=23.333;MAF_USDA=18.824
NC_035092.1	53251628	.	C	G	.	.	MAF_INRAE=30.38;MAF_USDA=18.824
NC_035092.1	53251629	.	G	A	.	.	MAF_USDA=2.459
NC_035092.1	53251662	.	C	A	.	.	MAF_INRAE=30.38;MAF_USDA=18.235
NC_035092.1	53251717	.	G	T	.	.	MAF_USDA=1.639
NC_035092.1	53251731	.	C	T	.	.	MAF_INRAE=30.38;MAF_USDA=18.235
NC_035092.1	53251770	.	A	G	.	.	MAF_INRAE=30.38;MAF_USDA=18.235
NC_035092.1	53251997	.	A	T	.	.	MAF_USDA=9.836
NC_035092.1	53252068	.	G	A	.	.	MAF_INRAE=24.167;MAF_USDA=27.083
NC_035092.1	53252119	.	C	T	.	.	MAF_INRAE=31.013;MAF_USDA=18.235
NC_035092.1	53252144	.	G	A	.	.	MAF_USDA=9.836
NC_035092.1	53252145	.	G	A	.	.	MAF_USDA=2.459
NC_035092.1	53252175	.	G	T	.	.	MAF_INRAE=30.38;MAF_USDA=18.235
NC_035092.1	53252184	.	G	C	.	.	MAF_INRAE=5.0;MAF_USDA=3.279
NC_035092.1	53252197	.	A	G	.	.	MAF_USDA=1.639
NC_035092.1	53252208	.	C	T	.	.	MAF_USDA=7.647
NC_035092.1	53252360	.	A	T	.	.	MAF_INRAE=3.165
NC_035092.1	53252400	.	G	A	.	.	MAF_USDA=1.639
NC_035092.1	53252468	.	C	T	.	.	MAF_USDA=4.098
NC_035092.1	53252540	.	C	T	.	.	MAF_INRAE=4.167
NC_035092.1	53252595	.	G	A	.	.	MAF_USDA=2.459
NC_035092.1	53252752	.	G	A	.	.	MAF_USDA=2.459
NC_035092.1	53252757	.	C	T	.	.	MAF_INRAE=35.0;MAF_USDA=17.059
NC_035092.1	53252812	.	T	G	.	.	MAF_USDA=1.639
NC_035092.1	53252887	.	A	G	.	.	MAF_USDA=9.412
NC_035092.1	53252945	.	G	T	.	.	MAF_USDA=1.639
NC_035092.1	53253132	.	T	G	.	.	MAF_INRAE=30.38;MAF_USDA=17.647
NC_035092.1	53253209	.	C	T	.	.	MAF_INRAE=4.167;MAF_USDA=5.294
NC_035092.1	53253343	.	C	T	.	.	MAF_INRAE=30.38;MAF_USDA=18.824
NC_035092.1	53253375	.	T	C	.	.	MAF_INRAE=30.38;MAF_USDA=18.824
NC_035092.1	53253439	.	G	A	.	.	MAF_USDA=1.639
NC_035092.1	53253474	.	G	T	.	.	MAF_INRAE=30.38;MAF_USDA=22.353
NC_035092.1	53253762	.	A	G	.	.	MAF_USDA=4.918
NC_035092.1	53253841	.	A	T	.	.	MAF_USDA=3.279
NC_035092.1	53253845	.	T	C	.	.	MAF_INRAE=30.38;MAF_USDA=18.824
NC_035092.1	53253857	.	C	T	.	.	MAF_INRAE=17.5;MAF_USDA=5.882
NC_035092.1	53253974	.	A	T	.	.	MAF_USDA=2.941
NC_035092.1	53254105	.	C	T	.	.	MAF_USDA=2.459
NC_035092.1	53254146	.	C	T	.	.	MAF_USDA=1.639
NC_035092.1	53254213	.	A	G	.	.	MAF_USDA=1.639
NC_035092.1	53254255	.	C	T	.	.	MAF_USDA=9.016
NC_035092.1	53254418	.	C	T	.	.	MAF_USDA=9.412
NC_035092.1	53254442	.	C	A	.	.	MAF_USDA=3.279
NC_035092.1	53254527	.	T	G	.	.	MAF_USDA=4.918
NC_035092.1	53254690	.	G	A	.	.	MAF_INRAE=1.667
NC_035092.1	53254883	.	A	G	.	.	MAF_INRAE=30.38;MAF_USDA=19.412
NC_035092.1	53255072	.	G	A	.	.	MAF_USDA=5.738
NC_035092.1	53255088	.	G	A	.	.	MAF_INRAE=10.526;MAF_USDA=11.176
NC_035092.1	53255377	.	A	T	.	.	MAF_USDA=4.706
NC_035092.1	53255420	.	A	G	.	.	MAF_INRAE=5.0;MAF_USDA=1.639
NC_035092.1	53255454	.	T	C	.	.	MAF_USDA=1.639
NC_035092.1	53255461	.	G	C	.	.	MAF_INRAE=30.38;MAF_USDA=18.235
NC_035092.1	53255508	.	T	G	.	.	MAF_INRAE=30.38;MAF_USDA=18.235
NC_035092.1	53255586	.	T	G	.	.	MAF_INRAE=10.526;MAF_USDA=9.412
NC_035092.1	53255596	.	T	A	.	.	MAF_USDA=1.639
NC_035092.1	53255655	.	C	A	.	.	MAF_USDA=3.279
NC_035092.1	53255671	.	T	C	.	.	MAF_INRAE=31.013;MAF_USDA=18.235
NC_035092.1	53255704	.	A	G	.	.	MAF_INRAE=31.646;MAF_USDA=20.588
NC_035092.1	53255903	.	T	A	.	.	MAF_INRAE=29.747;MAF_USDA=18.235
NC_035092.1	53255913	.	G	A	.	.	MAF_USDA=1.639
NC_035092.1	53255931	.	G	A	.	.	MAF_USDA=1.639
NC_035092.1	53255954	.	T	A	.	.	MAF_INRAE=31.646;MAF_USDA=18.824
NC_035092.1	53255978	.	C	T	.	.	MAF_USDA=8.824
NC_035092.1	53255984	.	A	T	.	.	MAF_INRAE=4.167;MAF_USDA=10.588
NC_035092.1	53255998	.	G	C	.	.	MAF_USDA=3.279
NC_035092.1	53256025	.	C	T	.	.	MAF_INRAE=47.368;MAF_USDA=27.083
NC_035092.1	53256026	.	A	T	.	.	MAF_USDA=27.083
NC_035092.1	53256081	.	T	C	.	.	MAF_USDA=8.696
NC_035092.1	53256158	.	T	C	.	.	MAF_INRAE=26.667;MAF_USDA=25.294
NC_035092.1	53256180	.	A	T	.	.	MAF_USDA=4.918
NC_035092.1	53256184	.	C	T	.	.	MAF_INRAE=9.167;MAF_USDA=14.583
NC_035092.1	53256293	.	C	T	.	.	MAF_USDA=20.833
NC_035092.1	53256461	.	G	A	.	.	MAF_USDA=3.279
NC_035092.1	53256527	.	A	T	.	.	MAF_USDA=2.083
NC_035092.1	53256767	.	A	G	.	.	MAF_USDA=10.656
NC_035092.1	53256789	.	C	G	.	.	MAF_INRAE=25.0
NC_035092.1	53256829	.	A	C	.	.	MAF_INRAE=13.924
NC_035092.1	53256845	.	A	C	.	.	MAF_INRAE=17.5
NC_035092.1	53256852	.	T	A	.	.	MAF_USDA=8.235
NC_035092.1	53256864	.	T	A	.	.	MAF_INRAE=16.667
NC_035092.1	53256868	.	A	T	.	.	MAF_INRAE=13.333
NC_035092.1	53256902	.	A	C	.	.	MAF_INRAE=2.5
NC_035092.1	53257153	.	T	C	.	.	MAF_INRAE=31.013;MAF_USDA=27.083
NC_035092.1	53257204	.	C	T	.	.	MAF_INRAE=47.368
NC_035092.1	53257222	.	T	A	.	.	MAF_USDA=2.459
NC_035092.1	53257258	.	T	C	.	.	MAF_INRAE=27.848;MAF_USDA=48.824
NC_035092.1	53257260	.	T	A	.	.	MAF_INRAE=20.0;MAF_USDA=48.824
NC_035092.1	53257266	.	T	C	.	.	MAF_INRAE=31.013;MAF_USDA=18.235
NC_035092.1	53257329	.	A	T	.	.	MAF_INRAE=10.526;MAF_USDA=8.824
NC_035092.1	53257389	.	G	T	.	.	MAF_USDA=4.918
NC_035092.1	53257698	.	T	C	.	.	MAF_USDA=2.459
NC_035092.1	53257700	.	T	A	.	.	MAF_USDA=1.639
NC_035092.1	53257704	.	T	C	.	.	MAF_USDA=2.459
NC_035092.1	53257707	.	G	A	.	.	MAF_INRAE=5.0
NC_035092.1	53257719	.	G	T	.	.	MAF_USDA=4.167
NC_035092.1	53257764	.	G	A	.	.	MAF_USDA=2.459
NC_035092.1	53257845	.	T	A	.	.	MAF_INRAE=30.38;MAF_USDA=18.235
NC_035092.1	53257848	.	T	A	.	.	MAF_INRAE=23.333;MAF_USDA=18.235
NC_035092.1	53257889	.	T	G	.	.	MAF_INRAE=30.38;MAF_USDA=18.235
NC_035092.1	53258063	.	C	T	.	.	MAF_INRAE=3.165;MAF_USDA=1.639
NC_035092.1	53258315	.	G	T	.	.	MAF_USDA=1.639
NC_035092.1	53258367	.	C	A	.	.	MAF_INRAE=29.747;MAF_USDA=18.235
NC_035092.1	53258797	.	C	G	.	.	MAF_USDA=16.393
NC_035092.1	53258857	.	A	C	.	.	MAF_USDA=1.639
NC_035092.1	53258863	.	A	G	.	.	MAF_USDA=2.459
NC_035092.1	53258970	.	GT	GC	.	.	MAF_USDA=35.417
NC_035092.1	53258974	.	T	C	.	.	MAF_INRAE=24.167;MAF_USDA=22.917
NC_035092.1	53258993	.	T	A	.	.	MAF_USDA=2.459
NC_035092.1	53259252	.	G	T	.	.	MAF_INRAE=27.215;MAF_USDA=47.059
NC_035092.1	53259336	.	C	T	.	.	MAF_USDA=1.639
NC_035092.1	53259390	.	G	T	.	.	MAF_INRAE=4.167;MAF_USDA=12.941
NC_035092.1	53259456	.	G	T	.	.	MAF_USDA=1.639
NC_035092.1	53259671	.	A	C	.	.	MAF_INRAE=30.38;MAF_USDA=27.059
NC_035092.1	53259757	.	G	A	.	.	MAF_USDA=2.459
NC_035092.1	53259772	.	G	T	.	.	MAF_USDA=1.639
NC_035092.1	53259811	.	C	T	.	.	MAF_USDA=1.639
NC_035092.1	53259917	.	G	A	.	.	MAF_INRAE=4.167;MAF_USDA=5.294
NC_035092.1	53260046	.	G	T	.	.	MAF_USDA=1.639
NC_035092.1	53260047	.	A	C	.	.	MAF_USDA=3.279
NC_035092.1	53260054	.	T	C	.	.	MAF_USDA=6.471
NC_035092.1	53260067	.	C	T	.	.	MAF_INRAE=19.167;MAF_USDA=5.882
NC_035092.1	53260122	.	C	A	.	.	MAF_USDA=1.639
NC_035092.1	53260262	.	T	C	.	.	MAF_INRAE=27.215;MAF_USDA=39.412
NC_035092.1	53260460	.	C	A	.	.	MAF_INRAE=16.456;MAF_USDA=11.905
NC_035092.1	53260480	.	C	T	.	.	MAF_INRAE=16.456;MAF_USDA=20.833
NC_035092.1	53260596	.	G	A	.	.	MAF_USDA=1.695
NC_035092.1	53260613	.	A	G	.	.	MAF_INRAE=3.165;MAF_USDA=4.237
NC_035092.1	53260708	.	T	G	.	.	MAF_USDA=2.542
NC_035092.1	53260757	.	C	G	.	.	MAF_USDA=1.667
NC_035092.1	53260807	.	A	T	.	.	MAF_USDA=2.5
NC_035092.1	53260851	.	C	T	.	.	MAF_USDA=5.0
NC_035092.1	53260958	.	C	T	.	.	MAF_USDA=1.639
NC_035092.1	53261066	.	A	G	.	.	MAF_INRAE=3.333;MAF_USDA=24.118
NC_035092.1	53261071	.	T	C	.	.	MAF_INRAE=3.165
NC_035092.1	53261160	.	T	C	.	.	MAF_INRAE=30.38;MAF_USDA=18.235
NC_035092.1	53261406	.	T	A	.	.	MAF_USDA=1.639
NC_035092.1	53261459	.	C	T	.	.	MAF_USDA=2.353
NC_035092.1	53261474	.	G	C	.	.	MAF_INRAE=3.165;MAF_USDA=4.098
NC_035092.1	53261501	.	C	A	.	.	MAF_USDA=1.639
NC_035092.1	53261554	.	G	T	.	.	MAF_USDA=1.639
NC_035092.1	53261650	.	G	A	.	.	MAF_INRAE=4.167;MAF_USDA=10.588
NC_035092.1	53261708	.	T	C	.	.	MAF_INRAE=23.418;MAF_USDA=45.294
NC_035092.1	53261729	.	G	A	.	.	MAF_USDA=3.279
NC_035092.1	53261754	.	C	T	.	.	MAF_USDA=2.459
NC_035092.1	53261765	.	G	A	.	.	MAF_INRAE=4.167;MAF_USDA=17.647
NC_035092.1	53261822	.	A	G	.	.	MAF_INRAE=17.5;MAF_USDA=5.294
NC_035092.1	53261894	.	T	G	.	.	MAF_USDA=8.333
NC_035092.1	53261897	.	A	C	.	.	MAF_USDA=25.0
NC_035092.1	53261901	.	T	G	.	.	MAF_USDA=7.143
NC_035092.1	53261967	.	G	A	.	.	MAF_USDA=1.639
NC_035092.1	53262046	.	A	G	.	.	MAF_USDA=1.639
NC_035092.1	53262048	.	C	T	.	.	MAF_USDA=17.647
NC_035092.1	53262117	.	T	A	.	.	MAF_INRAE=8.861;MAF_USDA=5.294
NC_035092.1	53262159	.	G	A	.	.	MAF_INRAE=5.696;MAF_USDA=4.118
NC_035092.1	53262294	.	G	A	.	.	MAF_USDA=6.25
NC_035092.1	53262333	.	G	T	.	.	MAF_USDA=4.918
NC_035092.1	53262475	.	A	T	.	.	MAF_INRAE=4.167;MAF_USDA=23.529
NC_035092.1	53262476	.	T	A	.	.	MAF_USDA=3.279
NC_035092.1	53262484	.	T	A	.	.	MAF_INRAE=4.167;MAF_USDA=14.706
NC_035092.1	53262490	.	T	A	.	.	MAF_INRAE=3.165
NC_035092.1	53262529	.	C	T	.	.	MAF_USDA=4.918
NC_035092.1	53262568	.	A	T	.	.	MAF_INRAE=27.848;MAF_USDA=18.235
NC_035092.1	53262569	.	T	A	.	.	MAF_INRAE=20.0;MAF_USDA=18.235
NC_035092.1	53262641	.	T	G	.	.	MAF_USDA=1.639
NC_035092.1	53262648	.	C	T	.	.	MAF_USDA=4.706
NC_035092.1	53262659	.	A	G	.	.	MAF_INRAE=1.667
NC_035092.1	53262740	.	T	G	.	.	MAF_INRAE=10.759;MAF_USDA=2.941
NC_035092.1	53262772	.	C	A	.	.	MAF_USDA=4.167
NC_035092.1	53262803	.	C	G	.	.	MAF_USDA=1.639
NC_035092.1	53263103	.	T	C	.	.	MAF_INRAE=14.557;MAF_USDA=45.294
NC_035092.1	53263316	.	A	C	.	.	MAF_USDA=8.824
NC_035092.1	53263370	.	A	G	.	.	MAF_INRAE=10.759;MAF_USDA=4.167
NC_035092.1	53263391	.	C	A	.	.	MAF_USDA=6.471
NC_035092.1	53263423	.	A	C	.	.	MAF_INRAE=7.5;MAF_USDA=4.167
NC_035092.1	53263477	.	G	A	.	.	MAF_USDA=5.0
NC_035092.1	53263485	.	C	T	.	.	MAF_USDA=4.167
NC_035092.1	53263594	.	C	T	.	.	MAF_INRAE=31.646;MAF_USDA=18.235
NC_035092.1	53263650	.	G	A	.	.	MAF_INRAE=4.167;MAF_USDA=16.667
NC_035092.1	53263654	.	A	G	.	.	MAF_INRAE=13.924;MAF_USDA=42.353
NC_035092.1	53263666	.	T	C	.	.	MAF_USDA=3.279
NC_035092.1	53263679	.	G	A	.	.	MAF_USDA=3.279
NC_035092.1	53263949	.	C	T	.	.	MAF_USDA=4.098
NC_035092.1	53264057	.	T	C	.	.	MAF_INRAE=12.658;MAF_USDA=17.059
NC_035092.1	53264095	.	C	T	.	.	MAF_INRAE=10.526;MAF_USDA=9.412
NC_035092.1	53264109	.	C	A	.	.	MAF_INRAE=5.0
NC_035092.1	53264362	.	A	T	.	.	MAF_USDA=2.459
NC_035092.1	53264441	.	G	A	.	.	MAF_USDA=7.377
NC_035092.1	53264448	.	G	A	.	.	MAF_USDA=1.639
NC_035092.1	53264449	.	G	A	.	.	MAF_USDA=1.639
NC_035092.1	53264650	.	C	A	.	.	MAF_USDA=2.459
NC_035092.1	53264663	.	G	A	.	.	MAF_USDA=1.639
NC_035092.1	53264768	.	T	C	.	.	MAF_USDA=3.279
NC_035092.1	53264798	.	T	C	.	.	MAF_INRAE=24.051;MAF_USDA=30.0
NC_035092.1	53264838	.	T	G	.	.	MAF_INRAE=10.759;MAF_USDA=20.238
NC_035092.1	53264894	.	G	A	.	.	MAF_INRAE=10.759;MAF_USDA=2.941
NC_035092.1	53264919	.	A	G	.	.	MAF_USDA=2.083
NC_035092.1	53264940	.	G	T	.	.	MAF_INRAE=8.861;MAF_USDA=12.295
NC_035092.1	53264974	.	G	T	.	.	MAF_USDA=5.294
NC_035092.1	53264983	.	C	G	.	.	MAF_USDA=1.639
NC_035092.1	53264984	.	A	C	.	.	MAF_USDA=2.459
NC_035092.1	53264993	.	T	G	.	.	MAF_USDA=2.459
NC_035092.1	53264994	.	T	G	.	.	MAF_INRAE=6.667
NC_035092.1	53265009	.	A	G	.	.	MAF_USDA=1.639
NC_035092.1	53265016	.	A	G	.	.	MAF_INRAE=5.0
NC_035092.1	53265020	.	C	A	.	.	MAF_USDA=3.279
NC_035092.1	53265021	.	A	C	.	.	MAF_USDA=1.639
NC_035092.1	53265056	.	T	G	.	.	MAF_USDA=4.706
NC_035092.1	53265066	.	T	A	.	.	MAF_INRAE=19.62;MAF_USDA=14.583
NC_035092.1	53265142	.	G	C	.	.	MAF_USDA=5.294
NC_035092.1	53265152	.	C	G	.	.	MAF_USDA=4.706
NC_035092.1	53265230	.	A	G	.	.	MAF_USDA=1.639
NC_035092.1	53265346	.	T	G	.	.	MAF_USDA=4.918
NC_035092.1	53265385	.	A	G	.	.	MAF_USDA=1.639
NC_035092.1	53265411	.	A	C	.	.	MAF_USDA=2.459
NC_035092.1	53265479	.	C	T	.	.	MAF_USDA=1.639
NC_035092.1	53265489	.	A	T	.	.	MAF_INRAE=10.759;MAF_USDA=2.941
NC_035092.1	53265630	.	C	T	.	.	MAF_INRAE=5.0
NC_035092.1	53265676	.	A	G	.	.	MAF_USDA=5.882
NC_035092.1	53265716	.	A	G	.	.	MAF_USDA=4.118
NC_035092.1	53265731	.	C	T	.	.	MAF_INRAE=25.949;MAF_USDA=24.118
NC_035092.1	53266019	.	A	T	.	.	MAF_INRAE=5.0
NC_035092.1	53266205	.	C	T	.	.	MAF_INRAE=10.759;MAF_USDA=4.706
NC_035092.1	53266219	.	G	A	.	.	MAF_USDA=2.459
NC_035092.1	53266401	.	C	G	.	.	MAF_USDA=8.197
NC_035092.1	53266467	.	A	G	.	.	MAF_INRAE=26.582;MAF_USDA=16.471
NC_035092.1	53266554	.	A	C	.	.	MAF_INRAE=25.949;MAF_USDA=21.176
NC_035092.1	53266605	.	T	A	.	.	MAF_USDA=3.279
NC_035092.1	53266607	.	A	G	.	.	MAF_USDA=3.279
NC_035092.1	53266634	.	A	G	.	.	MAF_INRAE=27.5;MAF_USDA=22.941
NC_035092.1	53266655	.	C	A	.	.	MAF_USDA=5.738
NC_035092.1	53266675	.	G	A	.	.	MAF_INRAE=11.667
NC_035092.1	53266677	.	T	C	.	.	MAF_INRAE=11.667
NC_035092.1	53266681	.	A	T	.	.	MAF_INRAE=11.667
NC_035092.1	53266695	.	G	A	.	.	MAF_INRAE=10.526;MAF_USDA=9.412
NC_035092.1	53266705	.	A	T	.	.	MAF_INRAE=26.582;MAF_USDA=18.824
NC_035092.1	53266719	.	C	A	.	.	MAF_INRAE=26.582;MAF_USDA=24.706
NC_035092.1	53266730	.	C	T	.	.	MAF_USDA=2.459
NC_035092.1	53266818	.	C	A	.	.	MAF_USDA=3.279
NC_035092.1	53266825	.	C	T	.	.	MAF_USDA=6.471
NC_035092.1	53267035	.	C	G	.	.	MAF_INRAE=26.582;MAF_USDA=18.824
NC_035092.1	53267145	.	T	C	.	.	MAF_INRAE=5.0
NC_035092.1	53267146	.	A	T	.	.	MAF_INRAE=5.0
NC_035092.1	53267291	.	A	G	.	.	MAF_USDA=3.279
NC_035092.1	53267318	.	A	G	.	.	MAF_USDA=1.639
NC_035092.1	53267337	.	G	C	.	.	MAF_USDA=1.639
NC_035092.1	53267380	.	G	C	.	.	MAF_USDA=3.279
NC_035092.1	53267381	.	C	T	.	.	MAF_USDA=3.279
NC_035092.1	53267393	.	A	C	.	.	MAF_INRAE=26.582;MAF_USDA=27.083
NC_035092.1	53267411	.	G	T	.	.	MAF_USDA=3.279
NC_035092.1	53267432	.	A	G	.	.	MAF_USDA=3.279
NC_035092.1	53267608	.	A	G	.	.	MAF_INRAE=27.215;MAF_USDA=25.882
NC_035092.1	53267609	.	G	A	.	.	MAF_USDA=1.639
NC_035092.1	53267620	.	C	A	.	.	MAF_USDA=2.459
NC_035092.1	53267686	.	G	A	.	.	MAF_INRAE=5.0
NC_035092.1	53267772	.	C	T	.	.	MAF_USDA=4.706
NC_035092.1	53267935	.	G	A	.	.	MAF_USDA=3.529
NC_035092.1	53267945	.	G	C	.	.	MAF_USDA=8.333
NC_035092.1	53268009	.	C	T	.	.	MAF_USDA=4.118
NC_035092.1	53268188	.	T	C	.	.	MAF_USDA=4.918
NC_035092.1	53268301	.	G	T	.	.	MAF_USDA=1.639
NC_035092.1	53268428	.	G	A	.	.	MAF_USDA=3.279
NC_035092.1	53268532	.	A	C	.	.	MAF_USDA=4.918
NC_035092.1	53268534	.	T	G	.	.	MAF_USDA=3.279
NC_035092.1	53268547	.	T	G	.	.	MAF_USDA=3.279
NC_035092.1	53268683	.	T	C	.	.	MAF_INRAE=5.0
NC_035092.1	53268702	.	A	C	.	.	MAF_USDA=4.918
NC_035092.1	53268870	.	A	T	.	.	MAF_INRAE=8.861;MAF_USDA=16.471
NC_035092.1	53269074	.	G	A	.	.	MAF_USDA=5.738
NC_035092.1	53269234	.	C	A	.	.	MAF_USDA=3.279
NC_035092.1	53269361	.	C	T	.	.	MAF_INRAE=10.759;MAF_USDA=2.941
NC_035092.1	53269446	.	A	G	.	.	MAF_USDA=1.639
NC_035092.1	53269962	.	G	T	.	.	MAF_USDA=1.639
NC_035092.1	53270090	.	C	A	.	.	MAF_USDA=5.738
NC_035092.1	53270228	.	C	T	.	.	MAF_INRAE=4.167;MAF_USDA=5.294
NC_035092.1	53270240	.	G	T	.	.	MAF_USDA=1.639
NC_035092.1	53270349	.	C	G	.	.	MAF_INRAE=46.203;MAF_USDA=10.0
NC_035092.1	53270409	.	T	G	.	.	MAF_INRAE=1.667;MAF_USDA=20.0
NC_035092.1	53270414	.	G	T	.	.	MAF_USDA=5.738
NC_035092.1	53270416	.	T	C	.	.	MAF_USDA=4.098
NC_035092.1	53270458	.	A	T	.	.	MAF_USDA=3.279
NC_035092.1	53270683	.	A	G	.	.	MAF_USDA=4.918
NC_035092.1	53270716	.	G	T	.	.	MAF_USDA=5.738
NC_035092.1	53270740	.	A	C	.	.	MAF_INRAE=1.667;MAF_USDA=14.583
NC_035092.1	53270843	.	C	T	.	.	MAF_INRAE=5.0;MAF_USDA=5.738
NC_035092.1	53270986	.	G	A	.	.	MAF_USDA=5.738
NC_035092.1	53271002	.	G	A	.	.	MAF_USDA=5.738
NC_035092.1	53271032	.	T	C	.	.	MAF_USDA=5.738
NC_035092.1	53271092	.	G	T	.	.	MAF_USDA=2.459
NC_035092.1	53271093	.	C	T	.	.	MAF_USDA=4.098
NC_035092.1	53271094	.	A	G	.	.	MAF_USDA=1.639
NC_035092.1	53271108	.	A	C	.	.	MAF_USDA=1.639
NC_035092.1	53271116	.	G	T	.	.	MAF_USDA=2.459
NC_035092.1	53271159	.	T	G	.	.	MAF_USDA=5.738
NC_035092.1	53271176	.	A	G	.	.	MAF_USDA=5.738
NC_035092.1	53271194	.	C	T	.	.	MAF_USDA=3.529
NC_035092.1	53271200	.	T	G	.	.	MAF_USDA=1.639
NC_035092.1	53271264	.	C	T	.	.	MAF_USDA=2.459
NC_035092.1	53271271	.	G	A	.	.	MAF_USDA=1.639
NC_035092.1	53271300	.	G	A	.	.	MAF_INRAE=29.167;MAF_USDA=8.235
NC_035092.1	53271324	.	C	T	.	.	MAF_USDA=5.738
NC_035092.1	53271330	.	C	T	.	.	MAF_INRAE=29.167;MAF_USDA=8.235
NC_035092.1	53271357	.	G	A	.	.	MAF_USDA=5.738
NC_035092.1	53271447	.	C	T	.	.	MAF_INRAE=46.203;MAF_USDA=10.0
NC_035092.1	53271559	.	C	T	.	.	MAF_USDA=4.098
NC_035092.1	53271642	.	C	T	.	.	MAF_INRAE=8.861;MAF_USDA=17.647
NC_035092.1	53271814	.	A	G	.	.	MAF_USDA=5.738
NC_035092.1	53271882	.	G	T	.	.	MAF_USDA=2.459
NC_035092.1	53271927	.	C	T	.	.	MAF_USDA=3.529
NC_035092.1	53272043	.	T	A	.	.	MAF_USDA=3.279
NC_035092.1	53272047	.	A	G	.	.	MAF_INRAE=1.667
NC_035092.1	53272052	.	A	T	.	.	MAF_INRAE=46.203;MAF_USDA=10.0
NC_035092.1	53272076	.	T	C	.	.	MAF_USDA=2.459
NC_035092.1	53272207	.	T	A	.	.	MAF_INRAE=46.203;MAF_USDA=10.119
NC_035092.1	53272214	.	T	C	.	.	MAF_USDA=2.5
NC_035092.1	53272345	.	C	A	.	.	MAF_USDA=3.279
NC_035092.1	53272385	.	T	C	.	.	MAF_USDA=2.459
NC_035092.1	53272452	.	G	T	.	.	MAF_INRAE=29.167;MAF_USDA=12.353
NC_035092.1	53272500	.	G	A	.	.	MAF_USDA=3.279
NC_035092.1	53272543	.	A	G	.	.	MAF_USDA=2.459
NC_035092.1	53272610	.	A	G	.	.	MAF_USDA=2.459
NC_035092.1	53272632	.	A	G	.	.	MAF_USDA=2.459
NC_035092.1	53272635	.	T	G	.	.	MAF_USDA=2.459
NC_035092.1	53272646	.	C	G	.	.	MAF_USDA=2.459
NC_035092.1	53272697	.	A	G	.	.	MAF_INRAE=6.329;MAF_USDA=15.294
NC_035092.1	53272758	.	T	C	.	.	MAF_USDA=1.639
NC_035092.1	53272799	.	G	A	.	.	MAF_USDA=4.706
NC_035092.1	53272818	.	A	G	.	.	MAF_INRAE=5.696;MAF_USDA=4.118
NC_035092.1	53273122	.	G	T	.	.	MAF_USDA=2.459
NC_035092.1	53273249	.	A	G	.	.	MAF_INRAE=46.203;MAF_USDA=9.412
NC_035092.1	53273283	.	G	A	.	.	MAF_INRAE=29.167;MAF_USDA=8.235
NC_035092.1	53273361	.	C	A	.	.	MAF_USDA=3.279
NC_035092.1	53273372	.	C	A	.	.	MAF_USDA=1.639
NC_035092.1	53273475	.	T	C	.	.	MAF_USDA=3.279
NC_035092.1	53273495	.	C	T	.	.	MAF_USDA=2.459
NC_035092.1	53273507	.	C	T	.	.	MAF_INRAE=3.165;MAF_USDA=2.459
NC_035092.1	53273534	.	C	T	.	.	MAF_USDA=4.706
NC_035092.1	53273789	.	T	A	.	.	MAF_INRAE=1.667;MAF_USDA=25.294
NC_035092.1	53273810	.	G	A	.	.	MAF_INRAE=1.667;MAF_USDA=24.706
NC_035092.1	53273812	.	C	T	.	.	MAF_INRAE=5.0;MAF_USDA=15.882
NC_035092.1	53273845	.	G	A	.	.	MAF_INRAE=8.861;MAF_USDA=17.262
NC_035092.1	53273912	.	A	C	.	.	MAF_INRAE=1.667;MAF_USDA=25.294
NC_035092.1	53273920	.	G	A	.	.	MAF_USDA=1.639
NC_035092.1	53274066	.	C	T	.	.	MAF_USDA=3.279
NC_035092.1	53274123	.	A	T	.	.	MAF_USDA=4.706
NC_035092.1	53274124	.	C	T	.	.	MAF_USDA=4.706
NC_035092.1	53274130	.	G	A	.	.	MAF_INRAE=8.861;MAF_USDA=7.647
NC_035092.1	53274223	.	C	T	.	.	MAF_INRAE=1.667;MAF_USDA=26.471
NC_035092.1	53274419	.	T	G	.	.	MAF_INRAE=1.667;MAF_USDA=5.738
NC_035092.1	53274555	.	G	T	.	.	MAF_INRAE=27.848;MAF_USDA=19.412
NC_035092.1	53274677	.	G	A	.	.	MAF_USDA=5.0
NC_035092.1	53274737	.	A	G	.	.	MAF_USDA=1.639
NC_035092.1	53274754	.	C	T	.	.	MAF_INRAE=10.526;MAF_USDA=9.412
NC_035092.1	53274755	.	A	G	.	.	MAF_INRAE=1.667;MAF_USDA=25.294
NC_035092.1	53274773	.	A	C	.	.	MAF_USDA=1.639
NC_035092.1	53274776	.	G	T	.	.	MAF_INRAE=1.667;MAF_USDA=14.583
NC_035092.1	53274802	.	G	T	.	.	MAF_USDA=2.459
NC_035092.1	53274809	.	G	C	.	.	MAF_INRAE=1.667;MAF_USDA=28.824
NC_035092.1	53274822	.	A	G	.	.	MAF_USDA=3.279
NC_035092.1	53274927	.	C	T	.	.	MAF_USDA=1.639
NC_035092.1	53275022	.	A	G	.	.	MAF_USDA=4.706
NC_035092.1	53275097	.	G	C	.	.	MAF_INRAE=4.167;MAF_USDA=5.882
NC_035092.1	53275182	.	C	T	.	.	MAF_INRAE=5.0
NC_035092.1	53275456	.	G	C	.	.	MAF_INRAE=9.167;MAF_USDA=3.279
NC_035092.1	53275549	.	C	T	.	.	MAF_USDA=4.918
NC_035092.1	53275685	.	C	T	.	.	MAF_USDA=2.353
NC_035092.1	53275704	.	T	A	.	.	MAF_INRAE=7.5;MAF_USDA=4.167
NC_035092.1	53275727	.	T	G	.	.	MAF_INRAE=1.667;MAF_USDA=26.471
NC_035092.1	53275788	.	T	C	.	.	MAF_USDA=3.279
NC_035092.1	53275789	.	C	T	.	.	MAF_USDA=3.279
NC_035092.1	53275911	.	A	G	.	.	MAF_USDA=28.235
NC_035092.1	53276064	.	C	A	.	.	MAF_USDA=9.016
NC_035092.1	53276138	.	G	T	.	.	MAF_INRAE=12.025;MAF_USDA=41.176
NC_035092.1	53276187	.	T	A	.	.	MAF_USDA=6.557
NC_035092.1	53276216	.	A	C	.	.	MAF_USDA=1.639
NC_035092.1	53276283	.	T	G	.	.	MAF_USDA=2.083
NC_035092.1	53276455	.	C	T	.	.	MAF_INRAE=3.165;MAF_USDA=2.459
NC_035092.1	53276484	.	T	G	.	.	MAF_USDA=4.918
NC_035092.1	53276809	.	A	T	.	.	MAF_USDA=17.647
NC_035092.1	53276816	.	C	T	.	.	MAF_INRAE=24.051;MAF_USDA=46.429
NC_035092.1	53276850	.	G	A	.	.	MAF_USDA=4.167
NC_035092.1	53276851	.	A	G	.	.	MAF_USDA=4.167
NC_035092.1	53276963	.	A	C	.	.	MAF_INRAE=19.167;MAF_USDA=5.882
NC_035092.1	53276998	.	C	A	.	.	MAF_USDA=18.235
NC_035092.1	53277018	.	A	G	.	.	MAF_USDA=18.235
NC_035092.1	53277028	.	T	C	.	.	MAF_USDA=6.557
NC_035092.1	53277046	.	C	T	.	.	MAF_USDA=3.279
NC_035092.1	53277058	.	A	T	.	.	MAF_USDA=2.459
NC_035092.1	53277065	.	A	G	.	.	MAF_INRAE=24.051;MAF_USDA=45.294
NC_035092.1	53277068	.	A	G	.	.	MAF_USDA=2.459
NC_035092.1	53277072	.	G	T	.	.	MAF_INRAE=5.263;MAF_USDA=4.167
NC_035092.1	53277094	.	C	T	.	.	MAF_USDA=5.294
NC_035092.1	53277153	.	G	A	.	.	MAF_USDA=17.647
NC_035092.1	53277179	.	T	A	.	.	MAF_USDA=2.459
NC_035092.1	53277183	.	T	A	.	.	MAF_INRAE=10.526;MAF_USDA=8.235
NC_035092.1	53277240	.	A	G	.	.	MAF_INRAE=5.696;MAF_USDA=9.412
NC_035092.1	53277321	.	T	C	.	.	MAF_USDA=17.647
NC_035092.1	53277375	.	G	A	.	.	MAF_USDA=1.765
NC_035092.1	53277444	.	A	T	.	.	MAF_USDA=2.353
NC_035092.1	53277462	.	A	T	.	.	MAF_USDA=2.353
NC_035092.1	53277580	.	G	A	.	.	MAF_INRAE=5.0;MAF_USDA=3.279
NC_035092.1	53277631	.	G	A	.	.	MAF_USDA=5.738
NC_035092.1	53277668	.	C	A	.	.	MAF_USDA=3.279
NC_035092.1	53277777	.	T	G	.	.	MAF_USDA=11.475
NC_035092.1	53277778	.	A	T	.	.	MAF_INRAE=10.526;MAF_USDA=9.412
NC_035092.1	53277804	.	T	C	.	.	MAF_USDA=14.286
NC_035092.1	53277827	.	T	A	.	.	MAF_INRAE=20.253;MAF_USDA=21.176
NC_035092.1	53277840	.	G	A	.	.	MAF_INRAE=3.165;MAF_USDA=1.639
NC_035092.1	53277881	.	T	C	.	.	MAF_USDA=11.765
NC_035092.1	53277936	.	C	T	.	.	MAF_INRAE=10.759;MAF_USDA=2.941
NC_035092.1	53277937	.	C	A	.	.	MAF_INRAE=7.5;MAF_USDA=2.941
NC_035092.1	53277971	.	G	T	.	.	MAF_INRAE=10.526
NC_035092.1	53277972	.	T	A	.	.	MAF_INRAE=21.667;MAF_USDA=24.118
NC_035092.1	53277974	.	A	T	.	.	MAF_INRAE=21.667;MAF_USDA=24.118
NC_035092.1	53278004	.	A	G	.	.	MAF_INRAE=10.526;MAF_USDA=9.412
NC_035092.1	53278010	.	T	C	.	.	MAF_INRAE=24.051;MAF_USDA=40.588
NC_035092.1	53278051	.	A	G	.	.	MAF_USDA=13.529
NC_035092.1	53278069	.	G	T	.	.	MAF_USDA=14.583
NC_035092.1	53278170	.	C	A	.	.	MAF_USDA=5.738
NC_035092.1	53278181	.	C	T	.	.	MAF_INRAE=46.203;MAF_USDA=16.667
NC_035092.1	53278212	.	C	T	.	.	MAF_USDA=12.941
NC_035092.1	53278339	.	T	A	.	.	MAF_USDA=5.294
NC_035092.1	53278340	.	A	C	.	.	MAF_USDA=5.294
NC_035092.1	53278347	.	T	C	.	.	MAF_USDA=17.647
NC_035092.1	53278457	.	A	T	.	.	MAF_USDA=1.639
NC_035092.1	53278481	.	G	A	.	.	MAF_USDA=2.459
NC_035092.1	53278489	.	A	C	.	.	MAF_USDA=12.941
NC_035092.1	53278517	.	G	A	.	.	MAF_USDA=17.059
NC_035092.1	53278540	.	A	T	.	.	MAF_USDA=17.647
NC_035092.1	53278850	.	C	T	.	.	MAF_USDA=17.059
NC_035092.1	53279020	.	C	T	.	.	MAF_USDA=17.059
NC_035092.1	53279080	.	G	T	.	.	MAF_INRAE=3.165;MAF_USDA=2.459
NC_035092.1	53279095	.	T	C,A	.	.	MAF_INRAE=47.368
NC_035092.1	53279138	.	C	A	.	.	MAF_INRAE=24.051;MAF_USDA=29.412
NC_035092.1	53279150	.	C	A	.	.	MAF_INRAE=5.696;MAF_USDA=10.588
NC_035092.1	53279198	.	G	A	.	.	MAF_USDA=18.824
NC_035092.1	53279227	.	C	G	.	.	MAF_INRAE=5.696;MAF_USDA=10.656
NC_035092.1	53279363	.	T	G	.	.	MAF_USDA=2.459
NC_035092.1	53279412	.	A	C	.	.	MAF_USDA=1.639
NC_035092.1	53279495	.	C	G	.	.	MAF_USDA=4.918
NC_035092.1	53280112	.	T	A	.	.	MAF_USDA=1.667
NC_035092.1	53280130	.	A	C	.	.	MAF_USDA=2.083
NC_035092.1	53280170	.	T	C	.	.	MAF_INRAE=46.203;MAF_USDA=8.333
NC_035092.1	53280199	.	T	G	.	.	MAF_USDA=17.647
NC_035092.1	53280220	.	T	C	.	.	MAF_USDA=6.557
NC_035092.1	53280221	.	G	T	.	.	MAF_USDA=6.557
NC_035092.1	53280454	.	T	G	.	.	MAF_USDA=14.118
NC_035092.1	53280479	.	G	C	.	.	MAF_INRAE=24.051;MAF_USDA=49.412
NC_035092.1	53280542	.	A	G	.	.	MAF_USDA=17.647
NC_035092.1	53280553	.	C	T	.	.	MAF_INRAE=10.759;MAF_USDA=5.882
NC_035092.1	53280564	.	T	C	.	.	MAF_USDA=4.118
NC_035092.1	53280615	.	A	C	.	.	MAF_USDA=14.583
NC_035092.1	53280664	.	T	C	.	.	MAF_USDA=4.918
NC_035092.1	53280699	.	A	G	.	.	MAF_USDA=2.941
NC_035092.1	53280814	.	G	A	.	.	MAF_INRAE=24.051;MAF_USDA=46.471
NC_035092.1	53280922	.	A	T	.	.	MAF_INRAE=24.051;MAF_USDA=31.176
NC_035092.1	53281073	.	G	T	.	.	MAF_USDA=10.0
NC_035092.1	53281099	.	A	G	.	.	MAF_USDA=17.647
NC_035092.1	53281102	.	G	A	.	.	MAF_USDA=4.098
NC_035092.1	53281106	.	T	C	.	.	MAF_INRAE=24.684;MAF_USDA=31.176
NC_035092.1	53281108	.	T	G	.	.	MAF_USDA=1.176
NC_035092.1	53281145	.	G	C	.	.	MAF_USDA=14.118
NC_035092.1	53281151	.	T	G	.	.	MAF_USDA=3.529
NC_035092.1	53281152	.	T	G	.	.	MAF_USDA=1.639
NC_035092.1	53281156	.	A	G	.	.	MAF_USDA=4.918
NC_035092.1	53281189	.	T	G	.	.	MAF_USDA=3.529
NC_035092.1	53281207	.	C	T	.	.	MAF_USDA=2.459
NC_035092.1	53281230	.	G	T	.	.	MAF_USDA=1.667
NC_035092.1	53281231	.	C	T	.	.	MAF_USDA=1.667
NC_035092.1	53281404	.	G	T	.	.	MAF_USDA=17.059
NC_035092.1	53281475	.	G	A	.	.	MAF_USDA=14.286
NC_035092.1	53281481	.	A	T	.	.	MAF_INRAE=24.051;MAF_USDA=30.588
NC_035092.1	53281490	.	T	C	.	.	MAF_USDA=4.918
NC_035092.1	53281545	.	T	A	.	.	MAF_USDA=17.647
NC_035092.1	53281552	.	G	T	.	.	MAF_USDA=1.639
NC_035092.1	53281579	.	A	G	.	.	MAF_INRAE=24.051;MAF_USDA=49.405
NC_035092.1	53281632	.	A	C	.	.	MAF_USDA=6.667
NC_035092.1	53281634	.	T	A	.	.	MAF_USDA=1.19
NC_035092.1	53281635	.	G	T	.	.	MAF_INRAE=4.43;MAF_USDA=30.357
NC_035092.1	53281640	.	G	T	.	.	MAF_INRAE=5.696;MAF_USDA=10.0
NC_035092.1	53281776	.	A	T	.	.	MAF_USDA=14.118
NC_035092.1	53281812	.	C	A	.	.	MAF_USDA=2.083
NC_035092.1	53281828	.	T	G	.	.	MAF_USDA=2.459
NC_035092.1	53281932	.	G	A	.	.	MAF_USDA=14.118
NC_035092.1	53281944	.	A	G	.	.	MAF_INRAE=10.526
NC_035092.1	53282004	.	A	C	.	.	MAF_USDA=1.639
NC_035092.1	53282035	.	C	A	.	.	MAF_USDA=2.459
NC_035092.1	53282042	.	C	A	.	.	MAF_USDA=4.918
NC_035092.1	53282059	.	G	T	.	.	MAF_USDA=18.235
NC_035092.1	53282092	.	T	G	.	.	MAF_INRAE=7.5;MAF_USDA=21.176
NC_035092.1	53282329	.	G	T	.	.	MAF_INRAE=4.167;MAF_USDA=5.294
NC_035092.1	53282342	.	T	C	.	.	MAF_INRAE=24.051;MAF_USDA=31.176
NC_035092.1	53282344	.	T	C	.	.	MAF_USDA=18.235
NC_035092.1	53282449	.	A	C	.	.	MAF_INRAE=4.43;MAF_USDA=7.647
NC_035092.1	53282498	.	G	A	.	.	MAF_USDA=1.765
NC_035092.1	53282518	.	C	A	.	.	MAF_INRAE=20.253;MAF_USDA=22.353
NC_035092.1	53282609	.	G	A	.	.	MAF_USDA=17.262
NC_035092.1	53282654	.	T	A	.	.	MAF_INRAE=10.526;MAF_USDA=9.412
NC_035092.1	53282686	.	A	C	.	.	MAF_USDA=4.918
NC_035092.1	53282727	.	T	A	.	.	MAF_USDA=17.647
NC_035092.1	53282733	.	C	G	.	.	MAF_USDA=4.098
NC_035092.1	53282735	.	C	A	.	.	MAF_USDA=1.639
NC_035092.1	53282825	.	T	C	.	.	MAF_INRAE=23.418;MAF_USDA=31.176
NC_035092.1	53282869	.	T	G	.	.	MAF_USDA=17.647
NC_035092.1	53282874	.	C	A	.	.	MAF_USDA=4.098
NC_035092.1	53282922	.	T	C	.	.	MAF_USDA=18.033
NC_035092.1	53283115	.	T	G	.	.	MAF_INRAE=47.368;MAF_USDA=10.241
NC_035092.1	53283169	.	C	T	.	.	MAF_USDA=1.639
NC_035092.1	53283454	.	G	T	.	.	MAF_INRAE=24.051;MAF_USDA=32.941
NC_035092.1	53283481	.	G	T	.	.	MAF_USDA=1.765
NC_035092.1	53283493	.	A	C	.	.	MAF_USDA=14.706
NC_035092.1	53283627	.	C	A	.	.	MAF_INRAE=4.43;MAF_USDA=8.824
NC_035092.1	53283666	.	G	A	.	.	MAF_INRAE=23.418;MAF_USDA=34.118
NC_035092.1	53283928	.	T	G	.	.	MAF_USDA=14.118
NC_035092.1	53284032	.	T	A	.	.	MAF_INRAE=5.063;MAF_USDA=4.118
NC_035092.1	53284096	.	G	T	.	.	MAF_INRAE=50.0;MAF_USDA=31.765
NC_035092.1	53284102	.	A	C	.	.	MAF_USDA=11.176
NC_035092.1	53284247	.	A	G	.	.	MAF_USDA=5.738
NC_035092.1	53284281	.	T	G	.	.	MAF_USDA=1.765
NC_035092.1	53284432	.	C	T	.	.	MAF_USDA=2.083
NC_035092.1	53284435	.	C	G	.	.	MAF_INRAE=24.684;MAF_USDA=35.294
NC_035092.1	53284488	.	C	T	.	.	MAF_INRAE=24.051;MAF_USDA=49.412
NC_035092.1	53284524	.	A	T	.	.	MAF_INRAE=10.759;MAF_USDA=2.941
NC_035092.1	53284534	.	G	A	.	.	MAF_INRAE=24.684;MAF_USDA=31.176
NC_035092.1	53284543	.	G	A	.	.	MAF_INRAE=10.526;MAF_USDA=10.0
NC_035092.1	53284640	.	A	T	.	.	MAF_USDA=2.459
NC_035092.1	53284641	.	T	A	.	.	MAF_USDA=2.459
NC_035092.1	53284659	.	G	T	.	.	MAF_USDA=15.882
NC_035092.1	53284703	.	T	G	.	.	MAF_USDA=19.412
NC_035092.1	53284737	.	G	A	.	.	MAF_USDA=5.294
NC_035092.1	53284877	.	G	A	.	.	MAF_USDA=1.639
NC_035092.1	53284909	.	A	C	.	.	MAF_USDA=3.529
NC_035092.1	53285070	.	C	T	.	.	MAF_INRAE=23.418;MAF_USDA=45.833
NC_035092.1	53285089	.	C	T	.	.	MAF_USDA=2.083
NC_035092.1	53285416	.	C	A	.	.	MAF_INRAE=4.167;MAF_USDA=5.294
NC_035092.1	53285558	.	A	C	.	.	MAF_USDA=30.435
NC_035092.1	53285954	.	T	C	.	.	MAF_USDA=22.917
NC_035092.1	53285978	.	G	A	.	.	MAF_USDA=20.238
NC_035092.1	53286021	.	C	T	.	.	MAF_USDA=8.333
NC_035092.1	53286079	.	A	C	.	.	MAF_USDA=1.639
NC_035092.1	53286216	.	T	C	.	.	MAF_INRAE=10.526;MAF_USDA=14.881
NC_035092.1	53286225	.	A	C	.	.	MAF_USDA=14.286
NC_035092.1	53286456	.	C	A	.	.	MAF_INRAE=24.051;MAF_USDA=30.588
NC_035092.1	53286629	.	T	A	.	.	MAF_USDA=8.333
NC_035092.1	53286630	.	A	T	.	.	MAF_USDA=8.333
NC_035092.1	53286631	.	A	T	.	.	MAF_USDA=2.5
NC_035092.1	53286647	.	T	A	.	.	MAF_USDA=4.167
NC_035092.1	53286648	.	T	G	.	.	MAF_USDA=14.583
NC_035092.1	53286847	.	G	T	.	.	MAF_USDA=14.118
NC_035092.1	53286848	.	C	A	.	.	MAF_USDA=14.118
NC_035092.1	53286851	.	T	A	.	.	MAF_INRAE=15.833;MAF_USDA=3.279
NC_035092.1	53286913	.	C	A	.	.	MAF_USDA=4.167
NC_035092.1	53287258	.	C	A	.	.	MAF_USDA=4.918
NC_035092.1	53287292	.	A	G	.	.	MAF_USDA=4.098
NC_035092.1	53287326	.	C	T	.	.	MAF_INRAE=4.167;MAF_USDA=5.294
NC_035092.1	53287348	.	C	G	.	.	MAF_INRAE=22.785;MAF_USDA=41.765
NC_035092.1	53287352	.	C	T	.	.	MAF_USDA=1.639
NC_035092.1	53287384	.	C	T	.	.	MAF_INRAE=24.684;MAF_USDA=32.353
NC_035092.1	53287425	.	C	T	.	.	MAF_USDA=2.083
NC_035092.1	53287436	.	G	C	.	.	MAF_INRAE=24.684;MAF_USDA=31.765
NC_035092.1	53287437	.	T	A	.	.	MAF_INRAE=17.5;MAF_USDA=31.765
NC_035092.1	53287448	.	G	T	.	.	MAF_USDA=1.786
NC_035092.1	53287449	.	T	C	.	.	MAF_USDA=1.765
NC_035092.1	53287624	.	A	C	.	.	MAF_USDA=35.417
NC_035092.1	53287667	.	C	A	.	.	MAF_USDA=16.471
NC_035092.1	53287674	.	A	G	.	.	MAF_USDA=2.459
NC_035092.1	53287719	.	T	C	.	.	MAF_USDA=1.639
NC_035092.1	53287744	.	C	A	.	.	MAF_USDA=2.459
NC_035092.1	53287760	.	A	C	.	.	MAF_USDA=16.471
NC_035092.1	53287950	.	C	T	.	.	MAF_USDA=2.459
NC_035092.1	53287951	.	A	G	.	.	MAF_USDA=3.279
NC_035092.1	53288006	.	G	C	.	.	MAF_INRAE=3.165
NC_035092.1	53288055	.	A	G	.	.	MAF_USDA=17.059
NC_035092.1	53288082	.	C	T	.	.	MAF_INRAE=4.167;MAF_USDA=5.294
NC_035092.1	53288255	.	C	T	.	.	MAF_USDA=3.279
NC_035092.1	53288350	.	A	C	.	.	MAF_USDA=2.459
NC_035092.1	53288410	.	G	A	.	.	MAF_INRAE=4.43;MAF_USDA=8.235
NC_035092.1	53288431	.	G	A	.	.	MAF_USDA=17.647
NC_035092.1	53288461	.	C	T	.	.	MAF_USDA=6.557
NC_035092.1	53288503	.	A	C	.	.	MAF_USDA=17.059
NC_035092.1	53288718	.	T	G	.	.	MAF_USDA=20.833
NC_035092.1	53288847	.	A	C	.	.	MAF_INRAE=23.418;MAF_USDA=41.176
NC_035092.1	53289181	.	T	A	.	.	MAF_INRAE=28.481;MAF_USDA=22.353
NC_035092.1	53289235	.	G	T	.	.	MAF_INRAE=10.526;MAF_USDA=9.412
NC_035092.1	53289322	.	C	G	.	.	MAF_USDA=2.459
NC_035092.1	53289386	.	C	A	.	.	MAF_USDA=3.279
NC_035092.1	53289405	.	T	C	.	.	MAF_USDA=15.294
NC_035092.1	53289434	.	G	A	.	.	MAF_USDA=1.765
NC_035092.1	53289439	.	C	A	.	.	MAF_USDA=1.765
NC_035092.1	53289443	.	C	A	.	.	MAF_INRAE=24.051;MAF_USDA=32.941
NC_035092.1	53289472	.	G	C	.	.	MAF_INRAE=24.051;MAF_USDA=32.941
NC_035092.1	53289601	.	G	A	.	.	MAF_USDA=18.235
NC_035092.1	53289641	.	A	T	.	.	MAF_USDA=1.176
NC_035092.1	53289680	.	G	T	.	.	MAF_INRAE=10.526;MAF_USDA=9.412
NC_035092.1	53289700	.	G	T	.	.	MAF_USDA=1.639
NC_035092.1	53289814	.	A	C	.	.	MAF_USDA=4.918
NC_035092.1	53289856	.	A	G	.	.	MAF_INRAE=15.0;MAF_USDA=31.176
NC_035092.1	53289885	.	A	T	.	.	MAF_INRAE=17.5
NC_035092.1	53289938	.	T	A	.	.	MAF_INRAE=19.62;MAF_USDA=14.583
NC_035092.1	53289952	.	G	A	.	.	MAF_INRAE=24.051;MAF_USDA=32.941
NC_035092.1	53289985	.	C	A	.	.	MAF_USDA=4.918
NC_035092.1	53290094	.	G	A	.	.	MAF_INRAE=24.051;MAF_USDA=34.118
NC_035092.1	53290154	.	T	G	.	.	MAF_INRAE=5.0
NC_035092.1	53290232	.	A	G	.	.	MAF_INRAE=24.051;MAF_USDA=41.765
NC_035092.1	53290300	.	C	G	.	.	MAF_USDA=1.765
NC_035092.1	53290322	.	G	A	.	.	MAF_INRAE=19.167;MAF_USDA=5.882
NC_035092.1	53290378	.	T	C	.	.	MAF_INRAE=4.167;MAF_USDA=5.294
NC_035092.1	53290491	.	C	A	.	.	MAF_USDA=3.279
NC_035092.1	53290495	.	G	C	.	.	MAF_USDA=2.459
NC_035092.1	53290512	.	A	T	.	.	MAF_USDA=2.459
NC_035092.1	53290515	.	C	T	.	.	MAF_USDA=3.279
NC_035092.1	53290518	.	A	T	.	.	MAF_USDA=1.639
NC_035092.1	53290522	.	A	C	.	.	MAF_USDA=3.279
NC_035092.1	53290530	.	G	A	.	.	MAF_USDA=2.459
NC_035092.1	53290542	.	T	C	.	.	MAF_USDA=1.639
NC_035092.1	53290543	.	G	A	.	.	MAF_USDA=1.639
NC_035092.1	53290545	.	C	T	.	.	MAF_USDA=1.639
NC_035092.1	53290554	.	A	T	.	.	MAF_USDA=2.459
NC_035092.1	53290563	.	G	A	.	.	MAF_USDA=1.639
NC_035092.1	53290568	.	C	T	.	.	MAF_USDA=2.459
NC_035092.1	53290573	.	G	A	.	.	MAF_USDA=2.459
NC_035092.1	53290580	.	G	C	.	.	MAF_USDA=2.459
NC_035092.1	53290585	.	A	C	.	.	MAF_USDA=3.279
NC_035092.1	53290591	.	A	G	.	.	MAF_USDA=2.459
NC_035092.1	53290622	.	C	T	.	.	MAF_USDA=1.639
NC_035092.1	53290630	.	T	C	.	.	MAF_USDA=2.459
NC_035092.1	53290631	.	G	A	.	.	MAF_USDA=1.639
NC_035092.1	53290632	.	A	T	.	.	MAF_USDA=1.639
NC_035092.1	53290633	.	C	T	.	.	MAF_USDA=1.639
NC_035092.1	53290640	.	G	T	.	.	MAF_USDA=1.639
NC_035092.1	53290656	.	A	G	.	.	MAF_USDA=1.639
NC_035092.1	53290657	.	A	C	.	.	MAF_USDA=2.459
NC_035092.1	53290674	.	G	A	.	.	MAF_USDA=1.639
NC_035092.1	53290686	.	T	G	.	.	MAF_USDA=2.459
NC_035092.1	53290695	.	G	C	.	.	MAF_USDA=1.639
NC_035092.1	53290699	.	G	A	.	.	MAF_USDA=1.639
NC_035092.1	53290701	.	T	C	.	.	MAF_USDA=2.459
NC_035092.1	53290702	.	G	A	.	.	MAF_USDA=1.639
NC_035092.1	53290721	.	T	G	.	.	MAF_USDA=1.639
NC_035092.1	53290738	.	C	A	.	.	MAF_USDA=2.083
NC_035092.1	53290940	.	C	T	.	.	MAF_USDA=4.098
NC_035092.1	53291021	.	C	T	.	.	MAF_USDA=1.765
NC_035092.1	53291043	.	C	G	.	.	MAF_INRAE=24.051;MAF_USDA=33.529
NC_035092.1	53291190	.	A	G	.	.	MAF_INRAE=4.167
NC_035092.1	53291234	.	G	A	.	.	MAF_USDA=10.656
NC_035092.1	53291253	.	A	G	.	.	MAF_INRAE=24.051;MAF_USDA=32.941
NC_035092.1	53291294	.	C	A	.	.	MAF_USDA=4.918
NC_035092.1	53291330	.	G	A	.	.	MAF_USDA=4.918
NC_035092.1	53291350	.	C	G	.	.	MAF_INRAE=10.526;MAF_USDA=9.412
NC_035092.1	53291509	.	C	A	.	.	MAF_USDA=19.048
NC_035092.1	53291544	.	T	A	.	.	MAF_INRAE=21.053;MAF_USDA=2.976
NC_035092.1	53291563	.	T	G	.	.	MAF_USDA=18.675
NC_035092.1	53291687	.	A	G	.	.	MAF_INRAE=10.526;MAF_USDA=29.167
NC_035092.1	53291709	.	T	G	.	.	MAF_USDA=2.5
NC_035092.1	53291757	.	T	A	.	.	MAF_USDA=4.918
NC_035092.1	53291761	.	T	C	.	.	MAF_INRAE=50.0;MAF_USDA=40.588
NC_035092.1	53291860	.	G	T	.	.	MAF_INRAE=10.526;MAF_USDA=9.412
NC_035092.1	53291974	.	G	A	.	.	MAF_USDA=3.279
NC_035092.1	53291990	.	G	T	.	.	MAF_INRAE=4.43;MAF_USDA=7.647
NC_035092.1	53292532	.	A	G	.	.	MAF_USDA=7.377
NC_035092.1	53292613	.	C	A	.	.	MAF_USDA=7.377
NC_035092.1	53292618	.	A	C	.	.	MAF_USDA=7.377
NC_035092.1	53292621	.	A	G	.	.	MAF_USDA=7.377
NC_035092.1	53292623	.	C	A	.	.	MAF_USDA=7.377
NC_035092.1	53292626	.	C	T	.	.	MAF_USDA=7.377
NC_035092.1	53292627	.	A	G	.	.	MAF_USDA=6.557
NC_035092.1	53292637	.	G	C	.	.	MAF_USDA=7.377
NC_035092.1	53292639	.	A	G	.	.	MAF_USDA=6.557
NC_035092.1	53292641	.	C	G	.	.	MAF_USDA=1.639
NC_035092.1	53292705	.	T	C	.	.	MAF_INRAE=24.051;MAF_USDA=32.353
NC_035092.1	53292751	.	G	A	.	.	MAF_USDA=5.738
NC_035092.1	53292859	.	T	G	.	.	MAF_USDA=3.279
NC_035092.1	53292860	.	C	T	.	.	MAF_USDA=8.824
NC_035092.1	53292988	.	C	A	.	.	MAF_USDA=3.279
NC_035092.1	53293076	.	G	T	.	.	MAF_INRAE=19.167;MAF_USDA=5.882
NC_035092.1	53293175	.	T	A	.	.	MAF_USDA=16.667
NC_035092.1	53293322	.	G	A	.	.	MAF_USDA=1.639
NC_035092.1	53293339	.	A	G	.	.	MAF_USDA=4.918
NC_035092.1	53293381	.	G	T	.	.	MAF_INRAE=24.051;MAF_USDA=44.118
NC_035092.1	53293386	.	G	A	.	.	MAF_INRAE=24.051;MAF_USDA=44.118
NC_035092.1	53293397	.	A	C	.	.	MAF_INRAE=20.253;MAF_USDA=29.412
NC_035092.1	53293518	.	C	T	.	.	MAF_USDA=3.529
NC_035092.1	53293643	.	T	G	.	.	MAF_INRAE=20.253;MAF_USDA=30.588
NC_035092.1	53293842	.	T	C	.	.	MAF_INRAE=24.051;MAF_USDA=42.353
NC_035092.1	53293992	.	G	A	.	.	MAF_INRAE=17.5;MAF_USDA=5.294
NC_035092.1	53294095	.	A	C	.	.	MAF_USDA=17.647
NC_035092.1	53294099	.	A	C	.	.	MAF_USDA=2.941
NC_035092.1	53294149	.	T	A	.	.	MAF_INRAE=10.759;MAF_USDA=2.941
NC_035092.1	53294159	.	A	T	.	.	MAF_INRAE=10.759;MAF_USDA=2.941
NC_035092.1	53294311	.	C	T	.	.	MAF_USDA=2.459
NC_035092.1	53294369	.	G	T	.	.	MAF_USDA=20.833
NC_035092.1	53294455	.	G	T	.	.	MAF_USDA=1.639
NC_035092.1	53294473	.	C	A	.	.	MAF_USDA=10.656
NC_035092.1	53294474	.	T	A	.	.	MAF_INRAE=14.557;MAF_USDA=12.941
NC_035092.1	53294580	.	C	A	.	.	MAF_INRAE=5.696
NC_035092.1	53294743	.	T	A	.	.	MAF_INRAE=24.051;MAF_USDA=32.941
NC_035092.1	53294754	.	C	T	.	.	MAF_INRAE=33.333;MAF_USDA=13.529
NC_035092.1	53294891	.	C	A	.	.	MAF_INRAE=24.684;MAF_USDA=32.941
NC_035092.1	53294892	.	T	C	.	.	MAF_INRAE=17.5;MAF_USDA=32.941
NC_035092.1	53295250	.	A	C	.	.	MAF_USDA=3.279
NC_035092.1	53295305	.	C	A	.	.	MAF_USDA=16.471
NC_035092.1	53295397	.	C	G,*	.	.	MAF_INRAE=47.368;MAF_USDA=18.824
NC_035092.1	53295561	.	A	T	.	.	MAF_USDA=3.279
NC_035092.1	53295576	.	C	G	.	.	MAF_INRAE=5.0
NC_035092.1	53295585	.	G	A	.	.	MAF_INRAE=10.759;MAF_USDA=3.529
NC_035092.1	53295660	.	C	T	.	.	MAF_INRAE=1.667
NC_035092.1	53295667	.	A	C	.	.	MAF_INRAE=1.667
NC_035092.1	53295704	.	T	A	.	.	MAF_INRAE=10.526;MAF_USDA=10.0
NC_035092.1	53295705	.	A	T	.	.	MAF_USDA=2.941
NC_035092.1	53295727	.	G	A	.	.	MAF_USDA=2.459
NC_035092.1	53295779	.	T	G,A	.	.	MAF_INRAE=16.667;MAF_USDA=45.833
NC_035092.1	53295780	.	A	C	.	.	MAF_USDA=45.833
NC_035092.1	53295838	.	A	C	.	.	MAF_USDA=11.475
NC_035092.1	53295901	.	C	A	.	.	MAF_INRAE=24.051
NC_035092.1	53295941	.	C	T	.	.	MAF_INRAE=10.526;MAF_USDA=9.412
NC_035092.1	53295986	.	C	A	.	.	MAF_INRAE=3.165;MAF_USDA=1.639
NC_035092.1	53295987	.	A	G	.	.	MAF_INRAE=2.5;MAF_USDA=1.639
NC_035092.1	53296039	.	G	T	.	.	MAF_USDA=9.016
NC_035092.1	53296057	.	G	T	.	.	MAF_INRAE=24.051;MAF_USDA=45.833
NC_035092.1	53296092	.	G	T	.	.	MAF_INRAE=3.333
NC_035092.1	53296181	.	T	C	.	.	MAF_INRAE=24.051;MAF_USDA=34.118
NC_035092.1	53296190	.	T	G	.	.	MAF_INRAE=20.253;MAF_USDA=31.176
NC_035092.1	53296294	.	A	T	.	.	MAF_USDA=2.941
NC_035092.1	53296343	.	G	A	.	.	MAF_USDA=2.083
NC_035092.1	53296346	.	C	A	.	.	MAF_INRAE=28.333;MAF_USDA=8.235
NC_035092.1	53296395	.	G	A	.	.	MAF_INRAE=3.165;MAF_USDA=1.639
NC_035092.1	53296427	.	A	C	.	.	MAF_INRAE=10.526;MAF_USDA=9.412
NC_035092.1	53296461	.	C	T	.	.	MAF_INRAE=24.051;MAF_USDA=41.176
NC_035092.1	53296521	.	G	T	.	.	MAF_INRAE=10.526;MAF_USDA=18.75
NC_035092.1	53296589	.	G	A	.	.	MAF_INRAE=33.333;MAF_USDA=13.529
NC_035092.1	53296691	.	G	A	.	.	MAF_INRAE=3.165;MAF_USDA=1.639
NC_035092.1	53296732	.	C	A	.	.	MAF_USDA=1.639
NC_035092.1	53296756	.	T	A	.	.	MAF_INRAE=24.051;MAF_USDA=33.529
NC_035092.1	53296759	.	G	C	.	.	MAF_USDA=2.459
NC_035092.1	53296793	.	C	T	.	.	MAF_INRAE=5.696;MAF_USDA=10.0
NC_035092.1	53296851	.	T	A	.	.	MAF_INRAE=24.051;MAF_USDA=32.353
NC_035092.1	53296934	.	G	T	.	.	MAF_USDA=2.083
NC_035092.1	53297126	.	C	T	.	.	MAF_USDA=1.639
NC_035092.1	53297320	.	G	T	.	.	MAF_USDA=3.279
NC_035092.1	53297322	.	A	G	.	.	MAF_INRAE=3.797;MAF_USDA=27.647
NC_035092.1	53297326	.	G	A	.	.	MAF_INRAE=4.167;MAF_USDA=7.647
NC_035092.1	53297338	.	T	G	.	.	MAF_USDA=3.279
NC_035092.1	53297339	.	T	G	.	.	MAF_USDA=21.176
NC_035092.1	53297344	.	G	A	.	.	MAF_INRAE=33.333;MAF_USDA=13.529
NC_035092.1	53297363	.	A	G	.	.	MAF_USDA=3.529
NC_035092.1	53297384	.	T	A	.	.	MAF_USDA=2.459
NC_035092.1	53297411	.	A	G	.	.	MAF_USDA=3.279
NC_035092.1	53297457	.	C	T	.	.	MAF_INRAE=24.051;MAF_USDA=31.765
NC_035092.1	53297512	.	T	C	.	.	MAF_INRAE=1.667;MAF_USDA=4.167
NC_035092.1	53297568	.	G	T	.	.	MAF_USDA=2.5
NC_035092.1	53297596	.	G	A	.	.	MAF_INRAE=2.5
NC_035092.1	53297613	.	C	T	.	.	MAF_INRAE=5.0;MAF_USDA=2.083
NC_035092.1	53297703	.	C	T	.	.	MAF_INRAE=29.167;MAF_USDA=8.333
NC_035092.1	53297720	.	G	A	.	.	MAF_INRAE=24.684;MAF_USDA=33.929
NC_035092.1	53297727	.	G	T	.	.	MAF_USDA=5.0
NC_035092.1	53297734	.	G	T	.	.	MAF_USDA=1.786
NC_035092.1	53297738	.	A	G	.	.	MAF_INRAE=10.526;MAF_USDA=9.524
NC_035092.1	53297790	.	C	A	.	.	MAF_INRAE=12.5;MAF_USDA=6.25
NC_035092.1	53297792	.	T	C	.	.	MAF_INRAE=19.167;MAF_USDA=4.167
NC_035092.1	53297795	.	G	A	.	.	MAF_USDA=1.667
NC_035092.1	53297858	.	T	C	.	.	MAF_INRAE=28.481;MAF_USDA=23.81
NC_035092.1	53297877	.	C	T	.	.	MAF_USDA=1.667
NC_035092.1	53297967	.	C	G	.	.	MAF_USDA=4.762
NC_035092.1	53298007	.	G	A	.	.	MAF_USDA=2.083
NC_035092.1	53298043	.	A	G	.	.	MAF_INRAE=24.051;MAF_USDA=33.529
NC_035092.1	53298221	.	A	T	.	.	MAF_USDA=2.083
NC_035092.1	53298335	.	A	C	.	.	MAF_USDA=1.639
NC_035092.1	53298452	.	T	A	.	.	MAF_INRAE=4.43;MAF_USDA=6.548
NC_035092.1	53298492	.	C	T	.	.	MAF_USDA=4.918
NC_035092.1	53298493	.	G	A	.	.	MAF_INRAE=24.051;MAF_USDA=32.941
NC_035092.1	53298499	.	C	T	.	.	MAF_USDA=2.083
NC_035092.1	53298561	.	C	T	.	.	MAF_INRAE=15.0;MAF_USDA=30.952
NC_035092.1	53298830	.	T	A	.	.	MAF_USDA=11.475
NC_035092.1	53298885	.	G	A	.	.	MAF_USDA=2.083
NC_035092.1	53299086	.	G	A	.	.	MAF_INRAE=10.526;MAF_USDA=10.0
NC_035092.1	53299165	.	G	T	.	.	MAF_INRAE=16.667
NC_035092.1	53299200	.	A	C	.	.	MAF_INRAE=24.051;MAF_USDA=41.176
NC_035092.1	53299300	.	G	A	.	.	MAF_INRAE=20.253;MAF_USDA=30.588
NC_035092.1	53299338	.	C	T	.	.	MAF_USDA=6.557
NC_035092.1	53299339	.	G	T	.	.	MAF_INRAE=24.051;MAF_USDA=32.353
NC_035092.1	53299340	.	C	T	.	.	MAF_INRAE=16.667;MAF_USDA=32.353
NC_035092.1	53299344	.	C	T	.	.	MAF_INRAE=10.526;MAF_USDA=9.412
NC_035092.1	53299351	.	G	T	.	.	MAF_INRAE=24.051;MAF_USDA=32.941
NC_035092.1	53299390	.	G	A	.	.	MAF_INRAE=24.051;MAF_USDA=32.941
NC_035092.1	53299656	.	G	A	.	.	MAF_USDA=17.647
NC_035092.1	53299789	.	G	T	.	.	MAF_USDA=3.279
NC_035092.1	53299886	.	A	C	.	.	MAF_USDA=1.667
NC_035092.1	53300082	.	C	T	.	.	MAF_INRAE=10.526;MAF_USDA=10.0
NC_035092.1	53300091	.	G	A	.	.	MAF_USDA=2.459
NC_035092.1	53300110	.	G	A	.	.	MAF_INRAE=3.165;MAF_USDA=3.279
NC_035092.1	53300236	.	C	T	.	.	MAF_USDA=10.656
NC_035092.1	53300239	.	C	T	.	.	MAF_USDA=1.639
NC_035092.1	53300279	.	G	T	.	.	MAF_INRAE=45.57;MAF_USDA=10.0
NC_035092.1	53300294	.	G	T	.	.	MAF_USDA=1.765
NC_035092.1	53300295	.	G	T	.	.	MAF_USDA=1.765
NC_035092.1	53300304	.	G	T	.	.	MAF_INRAE=4.43;MAF_USDA=7.647
NC_035092.1	53300314	.	C	T	.	.	MAF_INRAE=2.5;MAF_USDA=2.381
NC_035092.1	53300344	.	C	T	.	.	MAF_INRAE=10.526;MAF_USDA=9.412
NC_035092.1	53300432	.	A	G	.	.	MAF_INRAE=46.203;MAF_USDA=10.0
NC_035092.1	53300483	.	G	T	.	.	MAF_USDA=1.639
NC_035092.1	53300500	.	G	A	.	.	MAF_INRAE=10.759;MAF_USDA=1.639
NC_035092.1	53300530	.	A	C	.	.	MAF_USDA=18.235
NC_035092.1	53300553	.	G	T	.	.	MAF_USDA=16.667
NC_035092.1	53300554	.	C	A	.	.	MAF_USDA=16.667
NC_035092.1	53300556	.	T	A	.	.	MAF_USDA=18.75
NC_035092.1	53300561	.	G	A	.	.	MAF_INRAE=10.526;MAF_USDA=16.071
NC_035092.1	53300562	.	G	A	.	.	MAF_USDA=16.471
NC_035092.1	53300579	.	C	T	.	.	MAF_USDA=1.639
NC_035092.1	53300628	.	A	C	.	.	MAF_USDA=5.738
NC_035092.1	53300685	.	G	A	.	.	MAF_USDA=4.918
NC_035092.1	53300693	.	G	A	.	.	MAF_USDA=3.529
NC_035092.1	53300716	.	C	T	.	.	MAF_INRAE=14.557;MAF_USDA=7.647
NC_035092.1	53300786	.	G	A	.	.	MAF_INRAE=20.253;MAF_USDA=29.412
NC_035092.1	53300827	.	A	G	.	.	MAF_INRAE=3.797;MAF_USDA=39.583
NC_035092.1	53300845	.	G	T	.	.	MAF_USDA=2.083
NC_035092.1	53300873	.	A	G	.	.	MAF_USDA=5.738
NC_035092.1	53300881	.	A	C	.	.	MAF_USDA=1.639
NC_035092.1	53300913	.	A	C	.	.	MAF_INRAE=20.833;MAF_USDA=28.824
NC_035092.1	53300934	.	A	G	.	.	MAF_INRAE=5.696;MAF_USDA=10.0
NC_035092.1	53300946	.	A	G	.	.	MAF_INRAE=24.051;MAF_USDA=32.941
NC_035092.1	53300966	.	A	C	.	.	MAF_USDA=5.0
NC_035092.1	53301092	.	C	A	.	.	MAF_USDA=5.0
NC_035092.1	53301099	.	C	T	.	.	MAF_INRAE=1.667;MAF_USDA=4.762
NC_035092.1	53301114	.	A	T	.	.	MAF_USDA=2.5
NC_035092.1	53301145	.	T	A	.	.	MAF_INRAE=30.0;MAF_USDA=18.235
NC_035092.1	53301157	.	G	A	.	.	MAF_INRAE=43.333;MAF_USDA=27.083
NC_035092.1	53301165	.	T	C	.	.	MAF_USDA=20.588
NC_035092.1	53301166	.	G	A	.	.	MAF_INRAE=43.333
NC_035092.1	53301194	.	C	G	.	.	MAF_USDA=4.098
NC_035092.1	53301195	.	A	T	.	.	MAF_INRAE=49.167
NC_035092.1	53301274	.	T	A	.	.	MAF_INRAE=1.667
NC_035092.1	53301350	.	G	A	.	.	MAF_USDA=4.918
NC_035092.1	53301352	.	A	G	.	.	MAF_USDA=14.754
NC_035092.1	53301406	.	G	T	.	.	MAF_INRAE=2.532
NC_035092.1	53301535	.	C	T	.	.	MAF_INRAE=10.0;MAF_USDA=6.25
NC_035092.1	53301585	.	C	A	.	.	MAF_INRAE=46.667
NC_035092.1	53301613	.	C	A	.	.	MAF_USDA=8.235
NC_035092.1	53301652	.	T	C	.	.	MAF_USDA=4.098
NC_035092.1	53301659	.	G	A	.	.	MAF_INRAE=27.5
NC_035092.1	53301670	.	T	C	.	.	MAF_INRAE=27.5
NC_035092.1	53301671	.	A	C	.	.	MAF_INRAE=27.5;MAF_USDA=22.131
NC_035092.1	53301678	.	A	G	.	.	MAF_INRAE=27.5
NC_035092.1	53301683	.	C	G	.	.	MAF_USDA=3.279
NC_035092.1	53301737	.	A	T	.	.	MAF_USDA=4.167
NC_035092.1	53301781	.	G	A	.	.	MAF_INRAE=10.526;MAF_USDA=9.412
NC_035092.1	53301811	.	G	A	.	.	MAF_USDA=4.918
NC_035092.1	53301847	.	C	T	.	.	MAF_USDA=11.475
NC_035092.1	53301884	.	C	T	.	.	MAF_INRAE=1.667
NC_035092.1	53301943	.	C	T	.	.	MAF_USDA=1.639
NC_035092.1	53301992	.	G	C	.	.	MAF_INRAE=23.418;MAF_USDA=5.294
NC_035092.1	53302050	.	T	G	.	.	MAF_INRAE=3.165;MAF_USDA=1.639
NC_035092.1	53302056	.	G	A	.	.	MAF_USDA=4.918
NC_035092.1	53302069	.	C	T	.	.	MAF_USDA=10.656
NC_035092.1	53302152	.	C	T	.	.	MAF_USDA=1.639
NC_035092.1	53302153	.	G	A	.	.	MAF_USDA=3.279
NC_035092.1	53302213	.	C	T	.	.	MAF_USDA=4.167
NC_035092.1	53302233	.	A	G	.	.	MAF_INRAE=10.526;MAF_USDA=9.412
NC_035092.1	53302299	.	G	T	.	.	MAF_USDA=4.167
NC_035092.1	53302345	.	A	G	.	.	MAF_INRAE=10.0;MAF_USDA=4.098
NC_035092.1	53302379	.	T	G	.	.	MAF_INRAE=14.557;MAF_USDA=12.353
NC_035092.1	53302416	.	C	T	.	.	MAF_USDA=9.836
NC_035092.1	53302438	.	C	T	.	.	MAF_INRAE=14.557;MAF_USDA=8.235
NC_035092.1	53302478	.	T	G	.	.	MAF_USDA=1.639
NC_035092.1	53302489	.	T	C	.	.	MAF_INRAE=18.987;MAF_USDA=30.588
NC_035092.1	53302510	.	G	A	.	.	MAF_INRAE=5.696;MAF_USDA=8.824
NC_035092.1	53302599	.	C	A	.	.	MAF_USDA=14.706
NC_035092.1	53302610	.	A	G	.	.	MAF_USDA=1.639
NC_035092.1	53302690	.	G	T	.	.	MAF_USDA=3.529
NC_035092.1	53302732	.	C	T	.	.	MAF_INRAE=20.253;MAF_USDA=30.0
NC_035092.1	53302789	.	G	A	.	.	MAF_INRAE=19.167;MAF_USDA=5.882
NC_035092.1	53302798	.	T	A	.	.	MAF_INRAE=5.696
NC_035092.1	53302828	.	T	C	.	.	MAF_INRAE=24.051;MAF_USDA=32.353
NC_035092.1	53302853	.	A	G	.	.	MAF_INRAE=3.797;MAF_USDA=30.0
NC_035092.1	53302860	.	G	A	.	.	MAF_INRAE=24.051;MAF_USDA=33.529
NC_035092.1	53302874	.	G	A	.	.	MAF_INRAE=3.165;MAF_USDA=4.098
NC_035092.1	53302887	.	A	T	.	.	MAF_INRAE=24.051;MAF_USDA=33.529
NC_035092.1	53302966	.	C	T	.	.	MAF_USDA=4.167
NC_035092.1	53303077	.	C	T	.	.	MAF_INRAE=2.5;MAF_USDA=2.353
NC_035092.1	53303146	.	A	C	.	.	MAF_INRAE=16.667;MAF_USDA=45.833
NC_035092.1	53303167	.	C	T	.	.	MAF_USDA=1.765
NC_035092.1	53303248	.	C	T	.	.	MAF_USDA=11.475
NC_035092.1	53303420	.	T	G	.	.	MAF_INRAE=24.051;MAF_USDA=45.833
NC_035092.1	53303508	.	C	A	.	.	MAF_INRAE=9.494;MAF_USDA=32.353
NC_035092.1	53303522	.	C	A	.	.	MAF_USDA=4.706
NC_035092.1	53303567	.	C	A	.	.	MAF_USDA=6.557
NC_035092.1	53303572	.	G	T	.	.	MAF_INRAE=10.526;MAF_USDA=9.412
NC_035092.1	53303632	.	C	G	.	.	MAF_INRAE=5.696;MAF_USDA=4.118
NC_035092.1	53303682	.	C	A	.	.	MAF_INRAE=1.667
NC_035092.1	53303905	.	A	G	.	.	MAF_USDA=18.235
NC_035092.1	53304055	.	C	T	.	.	MAF_USDA=4.918
NC_035092.1	53304132	.	C	T	.	.	MAF_INRAE=13.291;MAF_USDA=35.714
NC_035092.1	53304498	.	A	G	.	.	MAF_USDA=10.656
NC_035092.1	53304564	.	G	A	.	.	MAF_USDA=1.639
NC_035092.1	53304676	.	T	A	.	.	MAF_INRAE=5.833
NC_035092.1	53304679	.	A	G	.	.	MAF_INRAE=5.0
NC_035092.1	53304685	.	C	T	.	.	MAF_INRAE=5.833
NC_035092.1	53304686	.	T	A	.	.	MAF_INRAE=6.667
NC_035092.1	53304689	.	A	G	.	.	MAF_USDA=3.279
NC_035092.1	53304692	.	G	A	.	.	MAF_INRAE=5.0
NC_035092.1	53304722	.	C	T	.	.	MAF_USDA=1.639
NC_035092.1	53304723	.	G	T	.	.	MAF_USDA=30.0
NC_035092.1	53304724	.	T	A	.	.	MAF_USDA=25.882
NC_035092.1	53304730	.	T	G	.	.	MAF_USDA=25.882
NC_035092.1	53304736	.	T	A	.	.	MAF_USDA=25.294
NC_035092.1	53304742	.	A	G	.	.	MAF_USDA=26.471
NC_035092.1	53304744	.	T	A	.	.	MAF_USDA=25.294
NC_035092.1	53304746	.	T	C	.	.	MAF_USDA=26.471
NC_035092.1	53304754	.	G	A	.	.	MAF_USDA=27.869
NC_035092.1	53304782	.	T	C	.	.	MAF_INRAE=13.291;MAF_USDA=35.882
NC_035092.1	53304873	.	C	T	.	.	MAF_INRAE=9.494;MAF_USDA=27.647
NC_035092.1	53304958	.	T	C	.	.	MAF_INRAE=10.0;MAF_USDA=3.279
NC_035092.1	53304959	.	G	T	.	.	MAF_INRAE=10.0;MAF_USDA=3.279
NC_035092.1	53305049	.	A	G	.	.	MAF_INRAE=19.167;MAF_USDA=5.882
NC_035092.1	53305510	.	C	T	.	.	MAF_INRAE=3.797;MAF_USDA=28.235
NC_035092.1	53305519	.	T	G	.	.	MAF_INRAE=13.291;MAF_USDA=44.706
NC_035092.1	53305534	.	A	T	.	.	MAF_INRAE=36.076;MAF_USDA=16.471
NC_035092.1	53305541	.	C	A	.	.	MAF_USDA=4.098
NC_035092.1	53305555	.	C	A	.	.	MAF_INRAE=12.658
NC_035092.1	53305749	.	T	C	.	.	MAF_INRAE=5.0
NC_035092.1	53306129	.	G	T	.	.	MAF_USDA=1.639
NC_035092.1	53306208	.	C	T	.	.	MAF_USDA=8.824
NC_035092.1	53306280	.	G	A	.	.	MAF_INRAE=10.526;MAF_USDA=9.412
NC_035092.1	53306446	.	G	T	.	.	MAF_INRAE=5.0;MAF_USDA=2.083
NC_035092.1	53306449	.	C	G	.	.	MAF_INRAE=4.43;MAF_USDA=7.059
NC_035092.1	53306488	.	A	T	.	.	MAF_INRAE=13.291;MAF_USDA=35.294
NC_035092.1	53306499	.	T	G	.	.	MAF_INRAE=9.494;MAF_USDA=26.471
NC_035092.1	53306516	.	A	G	.	.	MAF_USDA=1.667
NC_035092.1	53306590	.	A	T	.	.	MAF_USDA=4.098
NC_035092.1	53306627	.	G	A	.	.	MAF_INRAE=5.696;MAF_USDA=10.0
NC_035092.1	53306702	.	T	G	.	.	MAF_INRAE=13.291;MAF_USDA=36.471
NC_035092.1	53307019	.	G	A	.	.	MAF_INRAE=10.759;MAF_USDA=2.941
NC_035092.1	53307334	.	C	A	.	.	MAF_USDA=1.639
NC_035092.1	53307495	.	C	A	.	.	MAF_INRAE=13.291;MAF_USDA=44.118
NC_035092.1	53307497	.	A	T	.	.	MAF_USDA=3.279
NC_035092.1	53307518	.	A	T	.	.	MAF_USDA=1.639
NC_035092.1	53307523	.	A	C	.	.	MAF_INRAE=13.291;MAF_USDA=37.059
NC_035092.1	53307573	.	T	G	.	.	MAF_INRAE=10.526;MAF_USDA=9.412
NC_035092.1	53307634	.	C	G	.	.	MAF_USDA=4.098
NC_035092.1	53307828	.	T	C	.	.	MAF_INRAE=4.43;MAF_USDA=29.412
NC_035092.1	53307884	.	C	T	.	.	MAF_USDA=2.459
NC_035092.1	53307958	.	A	C	.	.	MAF_INRAE=46.203;MAF_USDA=9.524
NC_035092.1	53308135	.	G	T	.	.	MAF_INRAE=13.291;MAF_USDA=36.471
NC_035092.1	53308205	.	A	G	.	.	MAF_INRAE=4.43;MAF_USDA=7.647
NC_035092.1	53308306	.	A	C	.	.	MAF_INRAE=13.291;MAF_USDA=35.882
NC_035092.1	53308326	.	G	A	.	.	MAF_INRAE=3.797;MAF_USDA=30.0
NC_035092.1	53308454	.	G	T	.	.	MAF_USDA=1.639
NC_035092.1	53308500	.	T	C	.	.	MAF_USDA=1.639
NC_035092.1	53308525	.	A	C	.	.	MAF_INRAE=9.494;MAF_USDA=10.417
NC_035092.1	53308656	.	C	T	.	.	MAF_USDA=1.639
NC_035092.1	53308668	.	C	T	.	.	MAF_USDA=1.639
NC_035092.1	53308783	.	C	T	.	.	MAF_INRAE=3.797;MAF_USDA=28.824
NC_035092.1	53308784	.	A	G	.	.	MAF_USDA=3.279
NC_035092.1	53308841	.	A	G	.	.	MAF_INRAE=5.0;MAF_USDA=2.459
NC_035092.1	53308853	.	A	G	.	.	MAF_USDA=6.557
NC_035092.1	53308951	.	C	T	.	.	MAF_INRAE=5.696;MAF_USDA=9.412
NC_035092.1	53308962	.	T	C	.	.	MAF_INRAE=13.291;MAF_USDA=35.882
NC_035092.1	53309208	.	T	C	.	.	MAF_USDA=20.0
NC_035092.1	53309307	.	T	A	.	.	MAF_INRAE=8.228;MAF_USDA=26.471
NC_035092.1	53309315	.	G	A	.	.	MAF_INRAE=8.861;MAF_USDA=26.471
NC_035092.1	53309445	.	A	T	.	.	MAF_INRAE=1.667;MAF_USDA=4.706
NC_035092.1	53309454	.	A	G	.	.	MAF_USDA=2.459
NC_035092.1	53309456	.	C	T	.	.	MAF_USDA=16.471
NC_035092.1	53309611	.	G	T	.	.	MAF_INRAE=8.861;MAF_USDA=19.412
NC_035092.1	53309670	.	G	T	.	.	MAF_USDA=3.279
NC_035092.1	53309679	.	C	T	.	.	MAF_INRAE=45.833;MAF_USDA=10.0
NC_035092.1	53309718	.	G	A	.	.	MAF_USDA=4.918
NC_035092.1	53309741	.	G	A	.	.	MAF_INRAE=9.494;MAF_USDA=35.294
NC_035092.1	53309804	.	A	G	.	.	MAF_USDA=4.098
NC_035092.1	53309860	.	C	T	.	.	MAF_INRAE=5.0;MAF_USDA=10.588
NC_035092.1	53309893	.	G	T	.	.	MAF_USDA=1.639
NC_035092.1	53310080	.	C	G	.	.	MAF_USDA=34.706
NC_035092.1	53310329	.	C	T	.	.	MAF_USDA=3.279
NC_035092.1	53310389	.	C	T	.	.	MAF_INRAE=13.291;MAF_USDA=35.882
NC_035092.1	53310441	.	G	A	.	.	MAF_USDA=2.083
NC_035092.1	53310445	.	C	T	.	.	MAF_INRAE=9.494;MAF_USDA=20.0
NC_035092.1	53310670	.	C	A	.	.	MAF_INRAE=12.658;MAF_USDA=36.471
NC_035092.1	53310705	.	G	T	.	.	MAF_INRAE=46.203;MAF_USDA=10.0
NC_035092.1	53310796	.	T	C	.	.	MAF_INRAE=10.526;MAF_USDA=9.412
NC_035092.1	53310931	.	T	C	.	.	MAF_INRAE=4.43;MAF_USDA=7.647
NC_035092.1	53310933	.	A	T	.	.	MAF_INRAE=4.167;MAF_USDA=7.647
NC_035092.1	53310939	.	C	A	.	.	MAF_USDA=2.941
NC_035092.1	53310942	.	T	C	.	.	MAF_INRAE=3.797;MAF_USDA=28.824
NC_035092.1	53310956	.	G	T	.	.	MAF_INRAE=9.494;MAF_USDA=18.235
NC_035092.1	53311091	.	C	A	.	.	MAF_INRAE=3.165;MAF_USDA=4.918
NC_035092.1	53311328	.	T	C	.	.	MAF_USDA=50.0
NC_035092.1	53311330	.	T	A	.	.	MAF_USDA=2.083
NC_035092.1	53311337	.	G	T	.	.	MAF_USDA=2.083
NC_035092.1	53311403	.	A	T	.	.	MAF_INRAE=13.291;MAF_USDA=36.471
NC_035092.1	53311404	.	G	T	.	.	MAF_INRAE=9.167;MAF_USDA=35.882
NC_035092.1	53311431	.	A	G	.	.	MAF_INRAE=9.494;MAF_USDA=34.706
NC_035092.1	53311575	.	C	A	.	.	MAF_INRAE=5.0;MAF_USDA=2.353
NC_035092.1	53311584	.	C	A	.	.	MAF_USDA=1.639
NC_035092.1	53311653	.	T	A	.	.	MAF_USDA=9.836
NC_035092.1	53311842	.	T	G	.	.	MAF_INRAE=9.494;MAF_USDA=24.706
NC_035092.1	53311855	.	A	G	.	.	MAF_INRAE=3.797;MAF_USDA=27.647
NC_035092.1	53311857	.	A	G	.	.	MAF_INRAE=9.167;MAF_USDA=36.471
NC_035092.1	53312055	.	A	G	.	.	MAF_INRAE=3.797;MAF_USDA=29.412
NC_035092.1	53312140	.	G	T	.	.	MAF_INRAE=9.494;MAF_USDA=35.294
NC_035092.1	53312300	.	C	A	.	.	MAF_USDA=21.765
NC_035092.1	53312351	.	A	G	.	.	MAF_USDA=3.279
NC_035092.1	53312374	.	G	C	.	.	MAF_INRAE=1.667
NC_035092.1	53312385	.	T	A	.	.	MAF_USDA=2.083
NC_035092.1	53312389	.	G	T	.	.	MAF_USDA=2.083
NC_035092.1	53312455	.	A	G	.	.	MAF_USDA=5.738
NC_035092.1	53312522	.	A	G	.	.	MAF_USDA=2.459
NC_035092.1	53312653	.	C	A	.	.	MAF_INRAE=9.494;MAF_USDA=23.529
NC_035092.1	53312665	.	T	G	.	.	MAF_USDA=9.016
NC_035092.1	53312719	.	T	A	.	.	MAF_INRAE=9.494;MAF_USDA=34.118
NC_035092.1	53312814	.	C	G	.	.	MAF_INRAE=3.797;MAF_USDA=29.167
NC_035092.1	53312871	.	G	A	.	.	MAF_INRAE=13.291;MAF_USDA=36.905
NC_035092.1	53312882	.	C	A	.	.	MAF_INRAE=9.494;MAF_USDA=33.333
NC_035092.1	53312930	.	T	C	.	.	MAF_USDA=19.412
NC_035092.1	53313001	.	C	A	.	.	MAF_USDA=4.118
NC_035092.1	53313135	.	G	A	.	.	MAF_USDA=8.197
NC_035092.1	53313215	.	T	A	.	.	MAF_USDA=18.235
NC_035092.1	53313235	.	G	A	.	.	MAF_USDA=7.377
NC_035092.1	53313530	.	C	T	.	.	MAF_USDA=1.765
NC_035092.1	53313595	.	C	G	.	.	MAF_USDA=3.279
NC_035092.1	53313665	.	G	C	.	.	MAF_USDA=3.279
NC_035092.1	53313738	.	T	A	.	.	MAF_INRAE=9.494;MAF_USDA=37.059
NC_035092.1	53313796	.	T	A	.	.	MAF_INRAE=17.722;MAF_USDA=26.471
NC_035092.1	53313850	.	C	T	.	.	MAF_USDA=3.279
NC_035092.1	53313855	.	G	T	.	.	MAF_USDA=4.098
NC_035092.1	53313882	.	C	T	.	.	MAF_INRAE=18.354;MAF_USDA=27.059
NC_035092.1	53313900	.	C	G	.	.	MAF_INRAE=10.526
NC_035092.1	53314084	.	A	G	.	.	MAF_USDA=2.459
NC_035092.1	53314340	.	C	G	.	.	MAF_USDA=8.197
NC_035092.1	53314352	.	A	G	.	.	MAF_USDA=1.765
NC_035092.1	53314361	.	A	G	.	.	MAF_INRAE=7.595;MAF_USDA=17.059
NC_035092.1	53314370	.	G	A	.	.	MAF_USDA=3.279
NC_035092.1	53314431	.	G	T	.	.	MAF_USDA=12.295
NC_035092.1	53314538	.	A	T	.	.	MAF_INRAE=7.595;MAF_USDA=17.059
NC_035092.1	53314565	.	T	C	.	.	MAF_INRAE=17.722;MAF_USDA=26.471
NC_035092.1	53314595	.	G	A	.	.	MAF_INRAE=7.595;MAF_USDA=17.647
NC_035092.1	53314603	.	G	C	.	.	MAF_USDA=1.639
NC_035092.1	53314628	.	C	A	.	.	MAF_INRAE=14.557;MAF_USDA=45.294
NC_035092.1	53314718	.	C	T	.	.	MAF_INRAE=10.127;MAF_USDA=47.647
NC_035092.1	53314798	.	A	C	.	.	MAF_INRAE=36.709;MAF_USDA=16.471
NC_035092.1	53314807	.	T	A	.	.	MAF_INRAE=6.329;MAF_USDA=37.647
NC_035092.1	53314865	.	T	G	.	.	MAF_INRAE=6.962;MAF_USDA=37.647
NC_035092.1	53314874	.	T	A	.	.	MAF_INRAE=14.557;MAF_USDA=44.706
NC_035092.1	53315070	.	C	T	.	.	MAF_INRAE=7.595;MAF_USDA=16.471
NC_035092.1	53315078	.	A	T	.	.	MAF_INRAE=13.924;MAF_USDA=46.471
NC_035092.1	53315088	.	C	T	.	.	MAF_USDA=2.459
NC_035092.1	53315195	.	C	T	.	.	MAF_USDA=1.639
NC_035092.1	53315308	.	T	C	.	.	MAF_USDA=1.639
NC_035092.1	53315348	.	A	C	.	.	MAF_INRAE=10.526;MAF_USDA=8.824
NC_035092.1	53315377	.	G	T	.	.	MAF_INRAE=17.722;MAF_USDA=26.471
NC_035092.1	53315451	.	G	T	.	.	MAF_INRAE=7.595;MAF_USDA=18.235
NC_035092.1	53315502	.	G	T	.	.	MAF_INRAE=6.329;MAF_USDA=37.059
NC_035092.1	53315507	.	C	T	.	.	MAF_INRAE=7.595;MAF_USDA=17.647
NC_035092.1	53315560	.	A	C	.	.	MAF_INRAE=5.696;MAF_USDA=8.824
NC_035092.1	53315573	.	C	A	.	.	MAF_USDA=5.738
NC_035092.1	53315702	.	C	T	.	.	MAF_USDA=1.639
NC_035092.1	53315926	.	A	G	.	.	MAF_USDA=2.459
NC_035092.1	53316003	.	C	T	.	.	MAF_USDA=4.098
NC_035092.1	53316037	.	G	T	.	.	MAF_USDA=2.083
NC_035092.1	53316217	.	G	T	.	.	MAF_INRAE=7.595;MAF_USDA=21.765
NC_035092.1	53316267	.	C	A	.	.	MAF_INRAE=17.722;MAF_USDA=26.471
NC_035092.1	53316269	.	A	G	.	.	MAF_USDA=2.459
NC_035092.1	53316283	.	A	T	.	.	MAF_INRAE=2.5;MAF_USDA=4.706
NC_035092.1	53316314	.	A	G	.	.	MAF_INRAE=7.595;MAF_USDA=19.412
NC_035092.1	53316330	.	T	C	.	.	MAF_INRAE=6.329;MAF_USDA=34.118
NC_035092.1	53316337	.	G	A	.	.	MAF_INRAE=7.595;MAF_USDA=20.0
NC_035092.1	53316347	.	T	C	.	.	MAF_INRAE=7.595;MAF_USDA=20.588
NC_035092.1	53316378	.	A	C	.	.	MAF_INRAE=17.722;MAF_USDA=27.647
NC_035092.1	53316444	.	C	G	.	.	MAF_USDA=3.279
NC_035092.1	53316499	.	T	C	.	.	MAF_USDA=15.882
NC_035092.1	53316563	.	A	G	.	.	MAF_USDA=7.377
NC_035092.1	53316640	.	G	A	.	.	MAF_USDA=4.167
NC_035092.1	53316690	.	G	T	.	.	MAF_USDA=3.279
NC_035092.1	53316762	.	A	T	.	.	MAF_USDA=8.197
NC_035092.1	53316766	.	A	C	.	.	MAF_INRAE=15.789;MAF_USDA=20.588
NC_035092.1	53316825	.	G	A	.	.	MAF_INRAE=3.165;MAF_USDA=1.639
NC_035092.1	53316833	.	C	T	.	.	MAF_USDA=2.459
NC_035092.1	53317042	.	G	T	.	.	MAF_USDA=3.279
NC_035092.1	53317093	.	G	C	.	.	MAF_USDA=1.639
NC_035092.1	53317150	.	A	C	.	.	MAF_USDA=4.098
NC_035092.1	53317235	.	G	A	.	.	MAF_INRAE=5.696;MAF_USDA=4.706
NC_035092.1	53317262	.	G	A	.	.	MAF_INRAE=1.667;MAF_USDA=4.706
NC_035092.1	53317272	.	G	T	.	.	MAF_INRAE=7.595;MAF_USDA=19.412
NC_035092.1	53317313	.	G	T	.	.	MAF_USDA=1.639
NC_035092.1	53317540	.	G	A	.	.	MAF_INRAE=17.722;MAF_USDA=29.412
NC_035092.1	53317583	.	C	T	.	.	MAF_INRAE=1.667;MAF_USDA=4.762
NC_035092.1	53317620	.	C	T	.	.	MAF_USDA=2.459
NC_035092.1	53317657	.	T	G	.	.	MAF_INRAE=17.722;MAF_USDA=27.059
NC_035092.1	53317687	.	G	A	.	.	MAF_INRAE=17.722;MAF_USDA=28.235
NC_035092.1	53317702	.	T	A	.	.	MAF_INRAE=7.595;MAF_USDA=20.0
NC_035092.1	53317732	.	A	C	.	.	MAF_USDA=3.279
NC_035092.1	53317775	.	G	A	.	.	MAF_INRAE=13.924;MAF_USDA=2.083
NC_035092.1	53317899	.	T	G	.	.	MAF_USDA=4.706
NC_035092.1	53317933	.	A	C	.	.	MAF_USDA=1.639
NC_035092.1	53317986	.	G	C	.	.	MAF_INRAE=1.667
NC_035092.1	53317993	.	T	C	.	.	MAF_INRAE=17.722;MAF_USDA=43.75
NC_035092.1	53318252	.	C	T	.	.	MAF_INRAE=7.595;MAF_USDA=19.412
NC_035092.1	53318356	.	A	T	.	.	MAF_USDA=3.529
NC_035092.1	53318379	.	A	G	.	.	MAF_INRAE=7.595;MAF_USDA=17.647
NC_035092.1	53318494	.	G	T	.	.	MAF_INRAE=7.595;MAF_USDA=20.0
NC_035092.1	53318595	.	G	T	.	.	MAF_INRAE=17.722;MAF_USDA=26.786
NC_035092.1	53318672	.	A	G	.	.	MAF_USDA=8.929
NC_035092.1	53318694	.	C	G	.	.	MAF_USDA=1.667
NC_035092.1	53318740	.	C	T	.	.	MAF_USDA=7.377
NC_035092.1	53318917	.	G	A	.	.	MAF_INRAE=7.595;MAF_USDA=20.588
NC_035092.1	53318928	.	G	A	.	.	MAF_USDA=1.639
NC_035092.1	53318963	.	C	T	.	.	MAF_USDA=3.279
NC_035092.1	53319009	.	T	C	.	.	MAF_INRAE=5.0;MAF_USDA=4.918
NC_035092.1	53319120	.	A	G	.	.	MAF_USDA=1.639
NC_035092.1	53319289	.	G	C	.	.	MAF_INRAE=7.595;MAF_USDA=21.176
NC_035092.1	53319337	.	G	A	.	.	MAF_USDA=18.824
NC_035092.1	53319390	.	T	G	.	.	MAF_USDA=1.639
NC_035092.1	53319479	.	C	T	.	.	MAF_USDA=2.083
NC_035092.1	53319565	.	C	T	.	.	MAF_USDA=20.833
NC_035092.1	53319573	.	C	A	.	.	MAF_USDA=7.377
NC_035092.1	53319577	.	G	A	.	.	MAF_INRAE=10.526;MAF_USDA=9.412
NC_035092.1	53319638	.	C	T	.	.	MAF_INRAE=7.595;MAF_USDA=20.588
NC_035092.1	53319654	.	G	T	.	.	MAF_INRAE=10.526;MAF_USDA=9.412
NC_035092.1	53319746	.	C	T	.	.	MAF_INRAE=5.0;MAF_USDA=4.098
NC_035092.1	53319862	.	A	G	.	.	MAF_USDA=3.529
NC_035092.1	53319985	.	T	G	.	.	MAF_INRAE=7.595;MAF_USDA=21.176
NC_035092.1	53319989	.	A	C	.	.	MAF_USDA=4.706
NC_035092.1	53320053	.	C	A	.	.	MAF_INRAE=1.667;MAF_USDA=4.706
NC_035092.1	53320055	.	C	T	.	.	MAF_USDA=1.639
NC_035092.1	53320204	.	A	T	.	.	MAF_INRAE=13.333
NC_035092.1	53320206	.	C	T	.	.	MAF_USDA=3.571
NC_035092.1	53320218	.	C	T	.	.	MAF_USDA=2.083
NC_035092.1	53320219	.	G	T	.	.	MAF_INRAE=21.053;MAF_USDA=31.25
NC_035092.1	53320340	.	T	C	.	.	MAF_INRAE=6.329;MAF_USDA=36.471
NC_035092.1	53320369	.	T	G	.	.	MAF_INRAE=7.595;MAF_USDA=20.588
NC_035092.1	53320452	.	A	T	.	.	MAF_USDA=4.167
NC_035092.1	53320542	.	G	T	.	.	MAF_INRAE=7.595;MAF_USDA=21.176
NC_035092.1	53320902	.	G	A	.	.	MAF_USDA=2.459
NC_035092.1	53321237	.	C	A	.	.	MAF_USDA=7.377
NC_035092.1	53321273	.	T	G	.	.	MAF_INRAE=1.667
NC_035092.1	53321301	.	T	G	.	.	MAF_USDA=6.78
NC_035092.1	53321313	.	C	T	.	.	MAF_USDA=4.098
NC_035092.1	53321334	.	G	A	.	.	MAF_INRAE=31.579
NC_035092.1	53321536	.	G	T	.	.	MAF_INRAE=5.0;MAF_USDA=6.557
NC_035092.1	53321541	.	T	G	.	.	MAF_INRAE=6.962;MAF_USDA=20.0
NC_035092.1	53321660	.	G	A	.	.	MAF_USDA=1.639
NC_035092.1	53321725	.	T	G	.	.	MAF_INRAE=20.833
NC_035092.1	53321776	.	A	C	.	.	MAF_USDA=1.639
NC_035092.1	53321781	.	C	G	.	.	MAF_INRAE=37.5
NC_035092.1	53321782	.	G	A	.	.	MAF_INRAE=37.5
NC_035092.1	53321785	.	G	A	.	.	MAF_INRAE=38.333
NC_035092.1	53321796	.	G	A	.	.	MAF_INRAE=40.0
NC_035092.1	53321800	.	C	T	.	.	MAF_INRAE=7.895;MAF_USDA=7.647
NC_035092.1	53321840	.	A	G	.	.	MAF_INRAE=41.667
NC_035092.1	53321890	.	A	C	.	.	MAF_INRAE=38.333
NC_035092.1	53321900	.	G	A	.	.	MAF_INRAE=15.833
NC_035092.1	53321904	.	T	A	.	.	MAF_INRAE=40.0
NC_035092.1	53321906	.	T	C	.	.	MAF_INRAE=40.0
NC_035092.1	53321910	.	C	T	.	.	MAF_INRAE=40.833
NC_035092.1	53321911	.	A	G	.	.	MAF_INRAE=40.833
NC_035092.1	53321915	.	A	G	.	.	MAF_INRAE=40.833
NC_035092.1	53321928	.	A	G	.	.	MAF_INRAE=29.167
NC_035092.1	53321935	.	G	A	.	.	MAF_INRAE=35.0
NC_035092.1	53321949	.	A	C	.	.	MAF_INRAE=1.667
NC_035092.1	53321960	.	T	A	.	.	MAF_INRAE=18.333
NC_035092.1	53321964	.	T	G	.	.	MAF_INRAE=18.333
NC_035092.1	53321965	.	C	A	.	.	MAF_INRAE=18.333
NC_035092.1	53321990	.	A	T	.	.	MAF_INRAE=20.833
NC_035092.1	53321996	.	A	G	.	.	MAF_INRAE=20.833
NC_035092.1	53321998	.	G	C	.	.	MAF_INRAE=20.833
NC_035092.1	53322004	.	A	C	.	.	MAF_INRAE=20.833
NC_035092.1	53322006	.	A	C	.	.	MAF_INRAE=20.833
NC_035092.1	53322036	.	G	C	.	.	MAF_INRAE=25.833
NC_035092.1	53322042	.	C	G	.	.	MAF_INRAE=25.0
NC_035092.1	53322048	.	T	A	.	.	MAF_INRAE=25.0;MAF_USDA=4.918
NC_035092.1	53322050	.	G	C	.	.	MAF_INRAE=25.833;MAF_USDA=4.918
NC_035092.1	53322052	.	A	G	.	.	MAF_INRAE=25.0;MAF_USDA=4.918
NC_035092.1	53322054	.	T	A	.	.	MAF_INRAE=24.167;MAF_USDA=4.918
NC_035092.1	53322059	.	C	T	.	.	MAF_INRAE=23.333;MAF_USDA=4.918
NC_035092.1	53322067	.	A	T	.	.	MAF_INRAE=25.0
NC_035092.1	53322072	.	G	C	.	.	MAF_USDA=7.377
NC_035092.1	53322073	.	C	A	.	.	MAF_USDA=7.377
NC_035092.1	53322076	.	C	T	.	.	MAF_INRAE=8.333;MAF_USDA=4.918
NC_035092.1	53322078	.	T	C	.	.	MAF_INRAE=5.833;MAF_USDA=4.918
NC_035092.1	53322094	.	T	G	.	.	MAF_INRAE=2.5
NC_035092.1	53322186	.	T	C	.	.	MAF_INRAE=2.5
NC_035092.1	53322198	.	A	T	.	.	MAF_INRAE=1.667
NC_035092.1	53322206	.	A	G	.	.	MAF_INRAE=2.5
NC_035092.1	53322212	.	A	G	.	.	MAF_INRAE=1.667
NC_035092.1	53322213	.	A	G	.	.	MAF_INRAE=1.667
NC_035092.1	53322217	.	A	T	.	.	MAF_INRAE=1.667
NC_035092.1	53322221	.	C	T	.	.	MAF_INRAE=1.667
NC_035092.1	53322222	.	T	A	.	.	MAF_INRAE=1.667
NC_035092.1	53322224	.	A	C	.	.	MAF_INRAE=1.667
NC_035092.1	53322229	.	C	G	.	.	MAF_INRAE=1.667
NC_035092.1	53322316	.	G	C	.	.	MAF_USDA=1.639
NC_035092.1	53322333	.	G	A	.	.	MAF_INRAE=5.063;MAF_USDA=28.235
NC_035092.1	53322353	.	G	A	.	.	MAF_INRAE=1.667;MAF_USDA=4.706
NC_035092.1	53322448	.	G	A	.	.	MAF_INRAE=7.595;MAF_USDA=20.588
NC_035092.1	53322698	.	T	G	.	.	MAF_INRAE=36.076;MAF_USDA=12.295
NC_035092.1	53322731	.	C	T	.	.	MAF_INRAE=12.025;MAF_USDA=45.294
NC_035092.1	53322736	.	T	G	.	.	MAF_USDA=1.639
NC_035092.1	53322756	.	C	T	.	.	MAF_USDA=8.333
NC_035092.1	53322792	.	T	A	.	.	MAF_USDA=1.639
NC_035092.1	53323079	.	G	T	.	.	MAF_INRAE=46.203;MAF_USDA=11.905
NC_035092.1	53323136	.	T	C	.	.	MAF_INRAE=3.165;MAF_USDA=1.667
NC_035092.1	53323177	.	C	T	.	.	MAF_USDA=2.459
NC_035092.1	53323226	.	G	A	.	.	MAF_USDA=9.016
NC_035092.1	53323727	.	T	C	.	.	MAF_USDA=10.588
NC_035092.1	53324002	.	A	C	.	.	MAF_USDA=2.459
NC_035092.1	53324122	.	G	A	.	.	MAF_USDA=1.639
NC_035092.1	53324128	.	C	T	.	.	MAF_INRAE=46.203;MAF_USDA=10.0
NC_035092.1	53324163	.	C	T	.	.	MAF_INRAE=12.025;MAF_USDA=42.353
NC_035092.1	53324195	.	C	T	.	.	MAF_INRAE=4.43;MAF_USDA=5.952
NC_035092.1	53324303	.	G	A	.	.	MAF_USDA=2.5
NC_035092.1	53324360	.	C	A	.	.	MAF_INRAE=12.025;MAF_USDA=42.857
NC_035092.1	53324411	.	G	A	.	.	MAF_INRAE=3.165;MAF_USDA=1.639
NC_035092.1	53324535	.	T	G	.	.	MAF_USDA=1.639
NC_035092.1	53324665	.	G	A	.	.	MAF_USDA=1.639
NC_035092.1	53324748	.	C	T	.	.	MAF_USDA=3.279
NC_035092.1	53324889	.	T	G	.	.	MAF_INRAE=5.833;MAF_USDA=16.471
NC_035092.1	53324897	.	G	T	.	.	MAF_INRAE=3.165;MAF_USDA=1.639
NC_035092.1	53324936	.	T	G	.	.	MAF_USDA=3.279
NC_035092.1	53324964	.	C	A	.	.	MAF_USDA=2.353
NC_035092.1	53325180	.	A	G	.	.	MAF_INRAE=2.5
NC_035092.1	53325181	.	C	T	.	.	MAF_INRAE=2.5
NC_035092.1	53325185	.	G	A	.	.	MAF_INRAE=5.063
NC_035092.1	53325269	.	G	A	.	.	MAF_USDA=2.083
NC_035092.1	53325407	.	C	T	.	.	MAF_USDA=2.353
NC_035092.1	53325428	.	G	T	.	.	MAF_USDA=1.639
NC_035092.1	53325528	.	C	A	.	.	MAF_INRAE=45.57;MAF_USDA=10.0
NC_035092.1	53325701	.	C	T	.	.	MAF_INRAE=10.526;MAF_USDA=9.412
NC_035092.1	53325872	.	T	C	.	.	MAF_INRAE=12.025;MAF_USDA=45.882
NC_035092.1	53325953	.	A	G	.	.	MAF_USDA=4.167
NC_035092.1	53326179	.	G	A	.	.	MAF_INRAE=12.025;MAF_USDA=47.059
NC_035092.1	53326303	.	A	G	.	.	MAF_USDA=1.639
NC_035092.1	53326634	.	T	C	.	.	MAF_USDA=1.639
NC_035092.1	53326648	.	C	T	.	.	MAF_INRAE=45.57;MAF_USDA=11.176
NC_035092.1	53326851	.	A	T	.	.	MAF_INRAE=12.025;MAF_USDA=47.059
NC_035092.1	53326881	.	C	T	.	.	MAF_USDA=8.197
NC_035092.1	53327046	.	G	A	.	.	MAF_INRAE=1.667
NC_035092.1	53327131	.	C	T	.	.	MAF_USDA=3.279
NC_035092.1	53327433	.	T	A	.	.	MAF_USDA=2.459
NC_035092.1	53327518	.	C	T	.	.	MAF_USDA=5.738
NC_035092.1	53327576	.	C	T	.	.	MAF_USDA=2.083
NC_035092.1	53327587	.	T	C	.	.	MAF_INRAE=12.658;MAF_USDA=47.647
NC_035092.1	53327608	.	G	T	.	.	MAF_USDA=2.083
NC_035092.1	53327697	.	T	G	.	.	MAF_INRAE=12.025;MAF_USDA=45.882
NC_035092.1	53327745	.	C	T	.	.	MAF_USDA=6.557
NC_035092.1	53327754	.	C	G	.	.	MAF_USDA=6.557
NC_035092.1	53327766	.	A	G	.	.	MAF_USDA=6.557
NC_035092.1	53328004	.	G	A	.	.	MAF_USDA=4.706
NC_035092.1	53328067	.	G	A	.	.	MAF_INRAE=10.759;MAF_USDA=2.941
NC_035092.1	53328375	.	G	A	.	.	MAF_USDA=3.279
NC_035092.1	53328379	.	C	A	.	.	MAF_USDA=6.557
NC_035092.1	53328393	.	C	T	.	.	MAF_USDA=11.475
NC_035092.1	53328491	.	G	T	.	.	MAF_INRAE=45.57;MAF_USDA=8.235
NC_035092.1	53328560	.	A	G	.	.	MAF_USDA=8.197
NC_035092.1	53328564	.	T	A	.	.	MAF_USDA=9.016
NC_035092.1	53328587	.	T	G	.	.	MAF_USDA=9.836
NC_035092.1	53328644	.	G	A	.	.	MAF_USDA=1.639
NC_035092.1	53328652	.	A	G	.	.	MAF_INRAE=15.789;MAF_USDA=37.5
NC_035092.1	53328702	.	A	G	.	.	MAF_USDA=5.0
NC_035092.1	53328703	.	G	A	.	.	MAF_USDA=4.167
NC_035092.1	53328816	.	A	G	.	.	MAF_USDA=10.656
NC_035092.1	53328818	.	A	G	.	.	MAF_USDA=16.393
NC_035092.1	53328847	.	A	G	.	.	MAF_USDA=10.656
NC_035092.1	53328887	.	C	A	.	.	MAF_USDA=6.557
NC_035092.1	53328890	.	A	G	.	.	MAF_USDA=16.393
NC_035092.1	53328894	.	C	A	.	.	MAF_USDA=14.754
NC_035092.1	53328895	.	A	G	.	.	MAF_USDA=17.213
NC_035092.1	53328897	.	T	C	.	.	MAF_USDA=26.23
NC_035092.1	53329044	.	G	A	.	.	MAF_INRAE=1.667;MAF_USDA=27.083
NC_035092.1	53330922	.	G	T	.	.	MAF_USDA=40.909
NC_035092.1	53331206	.	G	A	.	.	MAF_INRAE=7.595;MAF_USDA=25.0
NC_035092.1	53331473	.	A	G	.	.	MAF_INRAE=12.025;MAF_USDA=49.412
NC_035092.1	53331625	.	A	C	.	.	MAF_INRAE=5.833;MAF_USDA=25.882
NC_035092.1	53331751	.	C	A	.	.	MAF_USDA=1.639
NC_035092.1	53331885	.	C	T	.	.	MAF_INRAE=4.167;MAF_USDA=5.294
NC_035092.1	53331944	.	C	T	.	.	MAF_INRAE=19.167;MAF_USDA=5.882
NC_035092.1	53331948	.	G	A	.	.	MAF_USDA=3.279
NC_035092.1	53332192	.	A	G	.	.	MAF_INRAE=2.5;MAF_USDA=1.765
NC_035092.1	53332302	.	G	T	.	.	MAF_INRAE=5.696;MAF_USDA=8.235
NC_035092.1	53332306	.	G	A	.	.	MAF_INRAE=10.127;MAF_USDA=2.941
NC_035092.1	53332428	.	A	T	.	.	MAF_INRAE=20.0;MAF_USDA=5.882
NC_035092.1	53332529	.	A	T	.	.	MAF_USDA=1.667
NC_035092.1	53332563	.	T	C	.	.	MAF_USDA=25.0
NC_035092.1	53332581	.	A	T	.	.	MAF_USDA=3.279
NC_035092.1	53332710	.	T	A	.	.	MAF_USDA=2.083
NC_035092.1	53332896	.	G	T	.	.	MAF_INRAE=12.025;MAF_USDA=49.412
NC_035092.1	53332898	.	T	A	.	.	MAF_INRAE=4.167;MAF_USDA=5.294
NC_035092.1	53333277	.	C	T	.	.	MAF_USDA=1.639
NC_035092.1	53333284	.	A	G	.	.	MAF_INRAE=12.025;MAF_USDA=43.529
NC_035092.1	53333340	.	G	A	.	.	MAF_INRAE=7.595;MAF_USDA=2.459
NC_035092.1	53333345	.	A	G	.	.	MAF_USDA=1.639
NC_035092.1	53333355	.	T	G	.	.	MAF_INRAE=12.025;MAF_USDA=48.824
NC_035092.1	53333431	.	C	A	.	.	MAF_INRAE=12.025;MAF_USDA=48.824
NC_035092.1	53333518	.	G	A	.	.	MAF_INRAE=17.722;MAF_USDA=28.235
NC_035092.1	53333613	.	G	A	.	.	MAF_USDA=9.412
NC_035092.1	53333794	.	C	T	.	.	MAF_USDA=1.639
NC_035092.1	53333930	.	T	A	.	.	MAF_USDA=6.667
NC_035092.1	53333942	.	A	G	.	.	MAF_INRAE=12.025;MAF_USDA=50.0
NC_035092.1	53333952	.	T	C	.	.	MAF_INRAE=12.025;MAF_USDA=50.0
NC_035092.1	53334122	.	C	T	.	.	MAF_INRAE=12.025;MAF_USDA=48.824
NC_035092.1	53334183	.	TAAAAAAAAAAT	AAAAAAAAAAAT,TAAAAAAAAAAG	.	.	MAF_INRAE=3.165;MAF_USDA=39.583
NC_035092.1	53334194	.	T	G	.	.	MAF_INRAE=12.025
NC_035092.1	53334197	.	C	A	.	.	MAF_USDA=4.098
NC_035092.1	53334373	.	G	A	.	.	MAF_USDA=2.5
NC_035092.1	53334436	.	G	A	.	.	MAF_INRAE=12.025;MAF_USDA=50.0
NC_035092.1	53334463	.	A	C	.	.	MAF_INRAE=12.025;MAF_USDA=43.529
NC_035092.1	53334475	.	A	G	.	.	MAF_INRAE=10.0;MAF_USDA=3.279
NC_035092.1	53334579	.	T	A	.	.	MAF_INRAE=5.0
NC_035092.1	53334630	.	G	A	.	.	MAF_INRAE=46.203;MAF_USDA=9.412
NC_035092.1	53334720	.	G	A	.	.	MAF_USDA=2.459
NC_035092.1	53334751	.	G	A	.	.	MAF_INRAE=4.43;MAF_USDA=5.882
NC_035092.1	53334780	.	C	A	.	.	MAF_INRAE=12.025;MAF_USDA=48.824
NC_035092.1	53334931	.	C	T	.	.	MAF_USDA=4.918
NC_035092.1	53334968	.	G	A	.	.	MAF_USDA=1.639
NC_035092.1	53335008	.	G	A	.	.	MAF_INRAE=10.0;MAF_USDA=3.279
NC_035092.1	53335009	.	A	T	.	.	MAF_INRAE=12.025;MAF_USDA=44.118
NC_035092.1	53335072	.	G	A	.	.	MAF_INRAE=5.063;MAF_USDA=21.176
NC_035092.1	53335074	.	T	A	.	.	MAF_USDA=1.639
NC_035092.1	53335416	.	A	T	.	.	MAF_USDA=3.279
NC_035092.1	53335505	.	T	C	.	.	MAF_USDA=3.279
NC_035092.1	53335710	.	A	T	.	.	MAF_INRAE=3.333;MAF_USDA=5.294
NC_035092.1	53335760	.	C	T	.	.	MAF_USDA=6.557
NC_035092.1	53335766	.	G	A	.	.	MAF_USDA=8.197
NC_035092.1	53335993	.	T	C	.	.	MAF_USDA=9.836
NC_035092.1	53336043	.	G	T	.	.	MAF_INRAE=31.579;MAF_USDA=37.647
NC_035092.1	53336049	.	C	A	.	.	MAF_USDA=2.083
NC_035092.1	53336062	.	G	A	.	.	MAF_USDA=1.639
NC_035092.1	53336075	.	G	T	.	.	MAF_INRAE=31.579;MAF_USDA=28.824
NC_035092.1	53336097	.	T	C	.	.	MAF_USDA=8.197
NC_035092.1	53336109	.	T	C	.	.	MAF_INRAE=10.0;MAF_USDA=3.279
NC_035092.1	53336124	.	A	C	.	.	MAF_USDA=3.279
NC_035092.1	53336222	.	C	T	.	.	MAF_USDA=9.836
NC_035092.1	53336253	.	C	G	.	.	MAF_USDA=1.639
NC_035092.1	53336291	.	C	A	.	.	MAF_USDA=1.639
NC_035092.1	53336377	.	A	T	.	.	MAF_USDA=7.377
NC_035092.1	53336386	.	A	C	.	.	MAF_USDA=8.197
NC_035092.1	53336397	.	A	C	.	.	MAF_INRAE=1.667;MAF_USDA=4.706
NC_035092.1	53336485	.	A	G	.	.	MAF_INRAE=7.595
NC_035092.1	53336499	.	C	A	.	.	MAF_INRAE=4.43;MAF_USDA=5.882
NC_035092.1	53336504	.	G	C	.	.	MAF_INRAE=2.5
NC_035092.1	53336654	.	C	T	.	.	MAF_USDA=1.639
NC_035092.1	53336662	.	G	A	.	.	MAF_USDA=5.882
NC_035092.1	53336665	.	G	C	.	.	MAF_USDA=1.639
NC_035092.1	53336702	.	G	A	.	.	MAF_USDA=3.279
NC_035092.1	53336724	.	C	A	.	.	MAF_INRAE=3.165;MAF_USDA=1.639
NC_035092.1	53336892	.	A	G	.	.	MAF_USDA=12.295
NC_035092.1	53336894	.	T	G	.	.	MAF_INRAE=5.696;MAF_USDA=20.588
NC_035092.1	53336944	.	A	C	.	.	MAF_USDA=3.333
NC_035092.1	53336955	.	T	G	.	.	MAF_USDA=3.333
NC_035092.1	53336974	.	C	T	.	.	MAF_USDA=3.333
NC_035092.1	53336991	.	A	C	.	.	MAF_INRAE=5.833;MAF_USDA=22.024
NC_035092.1	53337027	.	G	T	.	.	MAF_USDA=1.639
NC_035092.1	53337127	.	C	T	.	.	MAF_USDA=1.639
NC_035092.1	53337276	.	C	T	.	.	MAF_INRAE=10.759;MAF_USDA=2.941
NC_035092.1	53337289	.	C	T	.	.	MAF_INRAE=36.076;MAF_USDA=18.235
NC_035092.1	53337290	.	G	A	.	.	MAF_USDA=8.197
NC_035092.1	53337353	.	A	C	.	.	MAF_USDA=2.459
NC_035092.1	53337385	.	G	T	.	.	MAF_USDA=2.083
NC_035092.1	53337572	.	G	C	.	.	MAF_USDA=2.459
NC_035092.1	53337599	.	C	T	.	.	MAF_INRAE=7.595;MAF_USDA=16.471
NC_035092.1	53337600	.	G	A	.	.	MAF_INRAE=18.354;MAF_USDA=27.647
NC_035092.1	53337646	.	C	T	.	.	MAF_USDA=24.405
NC_035092.1	53337654	.	C	T	.	.	MAF_USDA=1.639
NC_035092.1	53337758	.	G	A	.	.	MAF_USDA=4.918
NC_035092.1	53337760	.	A	G	.	.	MAF_USDA=8.197
NC_035092.1	53337860	.	G	T	.	.	MAF_USDA=3.279
NC_035092.1	53337870	.	C	T	.	.	MAF_INRAE=46.203;MAF_USDA=9.412
NC_035092.1	53337914	.	C	T	.	.	MAF_USDA=1.639
NC_035092.1	53337996	.	C	A	.	.	MAF_INRAE=17.722;MAF_USDA=28.571
NC_035092.1	53338138	.	A	C	.	.	MAF_USDA=4.098
NC_035092.1	53338141	.	C	A	.	.	MAF_USDA=3.279
NC_035092.1	53338244	.	G	A	.	.	MAF_INRAE=46.203;MAF_USDA=10.0
NC_035092.1	53338280	.	T	C	.	.	MAF_INRAE=19.167;MAF_USDA=5.882
NC_035092.1	53338382	.	T	C	.	.	MAF_USDA=8.197
NC_035092.1	53338415	.	T	C	.	.	MAF_USDA=1.639
NC_035092.1	53338623	.	T	A	.	.	MAF_INRAE=5.696;MAF_USDA=4.118
NC_035092.1	53338634	.	T	G	.	.	MAF_USDA=1.639
NC_035092.1	53338769	.	C	T	.	.	MAF_USDA=3.279
NC_035092.1	53338812	.	C	A	.	.	MAF_USDA=3.279
NC_035092.1	53338993	.	C	A	.	.	MAF_USDA=1.639
NC_035092.1	53339115	.	G	A	.	.	MAF_USDA=8.197
NC_035092.1	53339132	.	A	G	.	.	MAF_USDA=4.098
NC_035092.1	53339195	.	G	A	.	.	MAF_USDA=13.115
NC_035092.1	53339233	.	T	C	.	.	MAF_USDA=1.639
NC_035092.1	53339267	.	G	T	.	.	MAF_INRAE=1.667;MAF_USDA=4.706
NC_035092.1	53339269	.	T	G	.	.	MAF_INRAE=1.667;MAF_USDA=4.706
NC_035092.1	53339282	.	G	T	.	.	MAF_USDA=9.016
NC_035092.1	53339421	.	C	T	.	.	MAF_INRAE=4.43;MAF_USDA=16.471
NC_035092.1	53339457	.	G	A	.	.	MAF_INRAE=7.595;MAF_USDA=17.647
NC_035092.1	53339645	.	C	T	.	.	MAF_USDA=8.197
NC_035092.1	53339704	.	C	T	.	.	MAF_USDA=2.459
NC_035092.1	53339765	.	C	T	.	.	MAF_USDA=7.377
NC_035092.1	53339831	.	C	T	.	.	MAF_USDA=1.639
NC_035092.1	53339882	.	C	A	.	.	MAF_USDA=8.333
NC_035092.1	53339901	.	A	G	.	.	MAF_INRAE=35.443;MAF_USDA=17.262
NC_035092.1	53339951	.	T	C	.	.	MAF_INRAE=35.443;MAF_USDA=16.071
NC_035092.1	53340224	.	G	A	.	.	MAF_INRAE=17.722;MAF_USDA=31.176
NC_035092.1	53340250	.	C	T	.	.	MAF_INRAE=5.696;MAF_USDA=20.0
NC_035092.1	53340337	.	G	C	.	.	MAF_USDA=3.279
NC_035092.1	53340410	.	G	T	.	.	MAF_USDA=1.639
NC_035092.1	53340590	.	T	C	.	.	MAF_INRAE=12.025;MAF_USDA=40.0
NC_035092.1	53340832	.	C	T	.	.	MAF_INRAE=10.526
NC_035092.1	53340835	.	T	C	.	.	MAF_USDA=7.377
NC_035092.1	53340872	.	G	A	.	.	MAF_USDA=1.639
NC_035092.1	53340916	.	C	T	.	.	MAF_INRAE=10.526;MAF_USDA=10.0
NC_035092.1	53340918	.	C	T	.	.	MAF_USDA=9.016
NC_035092.1	53340925	.	G	A	.	.	MAF_USDA=7.377
NC_035092.1	53341085	.	A	G	.	.	MAF_USDA=3.279
NC_035092.1	53341199	.	G	C	.	.	MAF_INRAE=5.696;MAF_USDA=18.235
NC_035092.1	53341367	.	C	T	.	.	MAF_USDA=5.738
NC_035092.1	53341370	.	T	G	.	.	MAF_USDA=2.459
NC_035092.1	53341381	.	G	A	.	.	MAF_USDA=2.459
NC_035092.1	53341410	.	C	T	.	.	MAF_USDA=1.639
NC_035092.1	53341463	.	A	C	.	.	MAF_USDA=4.918
NC_035092.1	53341505	.	A	T	.	.	MAF_USDA=2.459
NC_035092.1	53341511	.	T	G	.	.	MAF_USDA=3.279
NC_035092.1	53341537	.	C	T	.	.	MAF_INRAE=5.0;MAF_USDA=4.118
NC_035092.1	53341550	.	A	G	.	.	MAF_USDA=11.765
NC_035092.1	53341595	.	G	A	.	.	MAF_USDA=1.639
NC_035092.1	53341630	.	A	C	.	.	MAF_USDA=3.279
NC_035092.1	53341646	.	T	G	.	.	MAF_USDA=5.738
NC_035092.1	53341857	.	C	T	.	.	MAF_USDA=5.738
NC_035092.1	53341865	.	A	T	.	.	MAF_USDA=3.529
NC_035092.1	53341880	.	T	C	.	.	MAF_USDA=9.836
NC_035092.1	53341990	.	T	C	.	.	MAF_USDA=9.836
NC_035092.1	53342137	.	C	A	.	.	MAF_USDA=5.738
NC_035092.1	53342165	.	A	C	.	.	MAF_USDA=9.016
NC_035092.1	53342179	.	A	T	.	.	MAF_USDA=3.279
NC_035092.1	53342289	.	C	G	.	.	MAF_INRAE=7.595;MAF_USDA=17.059
NC_035092.1	53342337	.	A	C	.	.	MAF_USDA=1.639
NC_035092.1	53342373	.	A	T	.	.	MAF_USDA=15.294
NC_035092.1	53342430	.	G	A	.	.	MAF_USDA=2.459
NC_035092.1	53342451	.	T	A	.	.	MAF_USDA=2.459
NC_035092.1	53342617	.	T	C	.	.	MAF_USDA=4.918
NC_035092.1	53342648	.	A	C	.	.	MAF_USDA=2.459
NC_035092.1	53342650	.	T	G	.	.	MAF_USDA=9.016
NC_035092.1	53342691	.	T	A	.	.	MAF_INRAE=5.0;MAF_USDA=2.381
NC_035092.1	53342720	.	C	T	.	.	MAF_INRAE=6.962;MAF_USDA=17.857
NC_035092.1	53342723	.	G	A	.	.	MAF_INRAE=10.759;MAF_USDA=2.976
NC_035092.1	53342795	.	A	G	.	.	MAF_USDA=3.279
NC_035092.1	53342803	.	C	A	.	.	MAF_USDA=4.098
NC_035092.1	53342860	.	C	A	.	.	MAF_USDA=1.639
NC_035092.1	53342945	.	A	T	.	.	MAF_USDA=7.377
NC_035092.1	53343028	.	G	A	.	.	MAF_USDA=2.941
NC_035092.1	53343295	.	C	T	.	.	MAF_USDA=12.5
NC_035092.1	53343455	.	G	A	.	.	MAF_USDA=3.279
NC_035092.1	53343473	.	C	T	.	.	MAF_USDA=9.016
NC_035092.1	53343510	.	T	G	.	.	MAF_USDA=2.353
NC_035092.1	53343565	.	T	G	.	.	MAF_USDA=10.656
NC_035092.1	53343680	.	G	A	.	.	MAF_USDA=12.295
NC_035092.1	53343794	.	A	C	.	.	MAF_INRAE=46.203;MAF_USDA=10.0
NC_035092.1	53343838	.	C	T	.	.	MAF_INRAE=17.722;MAF_USDA=31.176
NC_035092.1	53343883	.	A	T	.	.	MAF_USDA=10.588
NC_035092.1	53344003	.	C	T	.	.	MAF_INRAE=12.658;MAF_USDA=42.353
NC_035092.1	53344087	.	C	A	.	.	MAF_USDA=3.279
NC_035092.1	53344173	.	T	C	.	.	MAF_USDA=3.279
NC_035092.1	53344267	.	C	T	.	.	MAF_USDA=1.639
NC_035092.1	53344335	.	C	T	.	.	MAF_INRAE=10.526;MAF_USDA=9.412
NC_035092.1	53344370	.	G	A	.	.	MAF_USDA=9.016
NC_035092.1	53344690	.	G	A	.	.	MAF_USDA=3.279
NC_035092.1	53344999	.	T	A	.	.	MAF_USDA=9.016
NC_035092.1	53345007	.	C	T	.	.	MAF_USDA=9.016
NC_035092.1	53345196	.	C	A	.	.	MAF_INRAE=1.667
NC_035092.1	53345238	.	A	G	.	.	MAF_USDA=13.115
NC_035092.1	53345430	.	A	C	.	.	MAF_USDA=3.279
NC_035092.1	53345474	.	T	G	.	.	MAF_USDA=11.475
NC_035092.1	53345497	.	A	C	.	.	MAF_USDA=9.016
NC_035092.1	53345526	.	G	T	.	.	MAF_INRAE=5.833;MAF_USDA=20.0
NC_035092.1	53345532	.	C	A	.	.	MAF_USDA=3.279
NC_035092.1	53345536	.	G	A	.	.	MAF_INRAE=4.167;MAF_USDA=5.294
NC_035092.1	53345539	.	A	G	.	.	MAF_USDA=5.738
NC_035092.1	53345554	.	A	C	.	.	MAF_USDA=3.279
NC_035092.1	53345687	.	T	C	.	.	MAF_INRAE=12.658;MAF_USDA=42.353
NC_035092.1	53345688	.	C	T	.	.	MAF_INRAE=14.167;MAF_USDA=30.0
NC_035092.1	53345741	.	G	A	.	.	MAF_USDA=4.918
NC_035092.1	53345750	.	A	G	.	.	MAF_INRAE=5.063;MAF_USDA=22.353
NC_035092.1	53345856	.	C	A	.	.	MAF_INRAE=10.526;MAF_USDA=8.235
NC_035092.1	53346271	.	G	A	.	.	MAF_INRAE=46.203;MAF_USDA=10.588
NC_035092.1	53346361	.	C	T	.	.	MAF_USDA=2.941
NC_035092.1	53346388	.	G	A	.	.	MAF_USDA=2.459
NC_035092.1	53346415	.	G	A	.	.	MAF_USDA=3.279
NC_035092.1	53346434	.	T	A	.	.	MAF_USDA=2.459
NC_035092.1	53346558	.	C	T	.	.	MAF_INRAE=17.722;MAF_USDA=30.588
NC_035092.1	53346592	.	C	T	.	.	MAF_USDA=1.639
NC_035092.1	53346593	.	G	A	.	.	MAF_USDA=3.279
NC_035092.1	53346606	.	T	A	.	.	MAF_USDA=9.836
NC_035092.1	53346654	.	G	A	.	.	MAF_USDA=10.656
NC_035092.1	53346666	.	A	C	.	.	MAF_USDA=4.918
NC_035092.1	53346685	.	C	T	.	.	MAF_USDA=3.279
NC_035092.1	53346739	.	G	C	.	.	MAF_INRAE=5.833;MAF_USDA=21.176
NC_035092.1	53346776	.	G	T	.	.	MAF_INRAE=5.696;MAF_USDA=18.235
NC_035092.1	53346849	.	C	T	.	.	MAF_USDA=11.475
NC_035092.1	53346883	.	C	T	.	.	MAF_USDA=4.918
NC_035092.1	53346972	.	G	A	.	.	MAF_INRAE=5.696;MAF_USDA=18.824
NC_035092.1	53347096	.	A	G	.	.	MAF_INRAE=5.696;MAF_USDA=18.824
NC_035092.1	53347329	.	T	A	.	.	MAF_INRAE=17.089;MAF_USDA=31.765
NC_035092.1	53347353	.	T	C	.	.	MAF_USDA=11.475
NC_035092.1	53347480	.	A	G	.	.	MAF_USDA=11.475
NC_035092.1	53347554	.	G	A	.	.	MAF_USDA=1.639
NC_035092.1	53347589	.	A	G	.	.	MAF_USDA=8.197
NC_035092.1	53347686	.	A	G	.	.	MAF_USDA=2.083
NC_035092.1	53347985	.	T	A	.	.	MAF_INRAE=5.833;MAF_USDA=20.588
NC_035092.1	53348053	.	G	A	.	.	MAF_USDA=2.5
NC_035092.1	53348106	.	T	A	.	.	MAF_INRAE=5.696;MAF_USDA=18.452
NC_035092.1	53348108	.	A	T	.	.	MAF_INRAE=2.5;MAF_USDA=18.452
NC_035092.1	53348165	.	C	T	.	.	MAF_USDA=1.667
NC_035092.1	53348204	.	C	T	.	.	MAF_INRAE=46.203;MAF_USDA=10.119
NC_035092.1	53348407	.	A	G	.	.	MAF_USDA=8.333
NC_035092.1	53348648	.	T	G	.	.	MAF_USDA=1.667
NC_035092.1	53348660	.	A	C	.	.	MAF_USDA=6.667
NC_035092.1	53348678	.	C	T	.	.	MAF_USDA=3.571
NC_035092.1	53348835	.	A	T	.	.	MAF_INRAE=5.696;MAF_USDA=17.647
NC_035092.1	53348866	.	G	A	.	.	MAF_USDA=8.197
NC_035092.1	53348968	.	T	C	.	.	MAF_INRAE=17.722;MAF_USDA=31.765
NC_035092.1	53348975	.	C	T	.	.	MAF_INRAE=17.722;MAF_USDA=31.765
NC_035092.1	53348995	.	T	C	.	.	MAF_USDA=11.475
NC_035092.1	53349075	.	C	G	.	.	MAF_INRAE=1.667
NC_035092.1	53349110	.	C	A	.	.	MAF_INRAE=3.165;MAF_USDA=1.639
NC_035092.1	53349113	.	T	C	.	.	MAF_INRAE=12.025;MAF_USDA=41.765
NC_035092.1	53349125	.	C	T	.	.	MAF_INRAE=46.203;MAF_USDA=10.0
NC_035092.1	53349130	.	C	T	.	.	MAF_USDA=1.639
NC_035092.1	53349173	.	C	A	.	.	MAF_USDA=13.115
NC_035092.1	53349208	.	G	A	.	.	MAF_INRAE=5.063;MAF_USDA=10.588
NC_035092.1	53349213	.	A	T	.	.	MAF_INRAE=5.063;MAF_USDA=8.824
NC_035092.1	53349216	.	G	T	.	.	MAF_INRAE=2.5;MAF_USDA=19.412
NC_035092.1	53349245	.	C	T	.	.	MAF_INRAE=5.696;MAF_USDA=4.118
NC_035092.1	53349318	.	A	C	.	.	MAF_USDA=2.459
NC_035092.1	53349412	.	A	G	.	.	MAF_USDA=1.639
NC_035092.1	53349472	.	G	T	.	.	MAF_USDA=2.459
NC_035092.1	53349502	.	C	T	.	.	MAF_INRAE=5.696;MAF_USDA=20.0
NC_035092.1	53349522	.	A	C	.	.	MAF_USDA=1.639
NC_035092.1	53349541	.	C	G	.	.	MAF_USDA=8.197
NC_035092.1	53349567	.	A	T	.	.	MAF_INRAE=46.835;MAF_USDA=10.0
NC_035092.1	53349580	.	T	A	.	.	MAF_USDA=8.197
NC_035092.1	53349612	.	A	C	.	.	MAF_USDA=16.667
NC_035092.1	53349904	.	G	A	.	.	MAF_USDA=1.639
NC_035092.1	53349975	.	A	T	.	.	MAF_INRAE=12.025;MAF_USDA=41.176
NC_035092.1	53350171	.	T	G	.	.	MAF_USDA=10.656
NC_035092.1	53350245	.	G	T	.	.	MAF_INRAE=10.127
NC_035092.1	53350359	.	G	A	.	.	MAF_USDA=3.529
NC_035092.1	53351408	.	C	T	.	.	MAF_USDA=27.083
NC_035092.1	53351411	.	A	T	.	.	MAF_USDA=22.917
NC_035092.1	53351438	.	C	A	.	.	MAF_USDA=3.333
NC_035092.1	53351460	.	T	G	.	.	MAF_USDA=15.476
NC_035092.1	53351535	.	C	T	.	.	MAF_USDA=25.0
NC_035092.1	53351654	.	A	C	.	.	MAF_USDA=3.333
NC_035092.1	53351682	.	G	T	.	.	MAF_USDA=3.39
NC_035092.1	53351746	.	A	G	.	.	MAF_USDA=2.5
NC_035092.1	53351761	.	C	A	.	.	MAF_INRAE=19.167;MAF_USDA=5.422
NC_035092.1	53351790	.	C	A	.	.	MAF_INRAE=4.167;MAF_USDA=12.5
NC_035092.1	53351859	.	C	T	.	.	MAF_INRAE=1.667;MAF_USDA=4.167
NC_035092.1	53352889	.	C	G	.	.	MAF_USDA=14.583
NC_035092.1	53352932	.	A	G	.	.	MAF_USDA=4.167
NC_035092.1	53353092	.	G	T	.	.	MAF_USDA=9.016
NC_035092.1	53353108	.	C	T	.	.	MAF_USDA=9.016
NC_035092.1	53353175	.	C	A	.	.	MAF_USDA=3.333
NC_035092.1	53353176	.	T	G	.	.	MAF_USDA=11.667
NC_035092.1	53353285	.	G	A	.	.	MAF_USDA=2.459
NC_035092.1	53353355	.	C	T	.	.	MAF_USDA=11.475
NC_035092.1	53353611	.	T	G	.	.	MAF_INRAE=18.354;MAF_USDA=41.667
NC_035092.1	53353733	.	T	G	.	.	MAF_USDA=11.475
NC_035092.1	53353773	.	T	C	.	.	MAF_USDA=1.639
NC_035092.1	53353870	.	C	A	.	.	MAF_USDA=2.459
NC_035092.1	53353883	.	G	A	.	.	MAF_INRAE=4.167;MAF_USDA=5.882
NC_035092.1	53353890	.	G	A	.	.	MAF_USDA=2.459
NC_035092.1	53353899	.	G	T	.	.	MAF_USDA=2.5
NC_035092.1	53353908	.	T	C	.	.	MAF_USDA=1.667
NC_035092.1	53353926	.	C	A	.	.	MAF_USDA=1.667
NC_035092.1	53353927	.	G	A	.	.	MAF_USDA=1.667
NC_035092.1	53354026	.	G	A	.	.	MAF_USDA=2.5
NC_035092.1	53354195	.	G	T	.	.	MAF_INRAE=17.722;MAF_USDA=31.548
NC_035092.1	53354215	.	C	T	.	.	MAF_INRAE=11.392;MAF_USDA=36.905
NC_035092.1	53354219	.	C	A	.	.	MAF_USDA=9.167
NC_035092.1	53354303	.	C	T	.	.	MAF_USDA=9.167
NC_035092.1	53354339	.	A	G	.	.	MAF_USDA=9.167
NC_035092.1	53354372	.	G	T	.	.	MAF_USDA=2.542
NC_035092.1	53354431	.	C	T	.	.	MAF_USDA=1.639
NC_035092.1	53354437	.	G	T	.	.	MAF_USDA=2.459
NC_035092.1	53354454	.	T	C	.	.	MAF_USDA=2.459
NC_035092.1	53354631	.	T	G	.	.	MAF_USDA=2.459
NC_035092.1	53354640	.	A	T	.	.	MAF_USDA=11.475
NC_035092.1	53354714	.	A	G	.	.	MAF_USDA=2.459
NC_035092.1	53354755	.	A	T	.	.	MAF_USDA=3.279
NC_035092.1	53354758	.	T	C	.	.	MAF_INRAE=5.696;MAF_USDA=22.941
NC_035092.1	53354763	.	T	A	.	.	MAF_USDA=3.279
NC_035092.1	53355561	.	A	T	.	.	MAF_USDA=2.5
NC_035092.1	53355619	.	G	T	.	.	MAF_USDA=8.197
NC_035092.1	53355642	.	T	C	.	.	MAF_USDA=9.836
NC_035092.1	53355763	.	G	A	.	.	MAF_USDA=1.639
NC_035092.1	53355770	.	C	T	.	.	MAF_USDA=7.377
NC_035092.1	53355836	.	C	T	.	.	MAF_INRAE=5.696;MAF_USDA=4.118
NC_035092.1	53355907	.	A	T	.	.	MAF_USDA=10.656
NC_035092.1	53355931	.	A	T	.	.	MAF_USDA=2.459
NC_035092.1	53356137	.	G	T	.	.	MAF_USDA=3.279
NC_035092.1	53356206	.	T	C	.	.	MAF_INRAE=10.127;MAF_USDA=2.941
NC_035092.1	53356212	.	A	G	.	.	MAF_USDA=3.279
NC_035092.1	53356214	.	G	C	.	.	MAF_USDA=3.279
NC_035092.1	53356305	.	A	G	.	.	MAF_USDA=1.667
NC_035092.1	53356621	.	T	C	.	.	MAF_INRAE=7.595;MAF_USDA=15.294
NC_035092.1	53356626	.	T	C	.	.	MAF_USDA=10.656
NC_035092.1	53356700	.	A	T	.	.	MAF_INRAE=5.696;MAF_USDA=22.941
NC_035092.1	53356732	.	A	T	.	.	MAF_USDA=2.459
NC_035092.1	53356765	.	G	T	.	.	MAF_USDA=2.083
NC_035092.1	53356808	.	C	A	.	.	MAF_USDA=2.459
NC_035092.1	53356840	.	G	A	.	.	MAF_USDA=2.459
NC_035092.1	53356914	.	G	A	.	.	MAF_USDA=2.083
NC_035092.1	53356943	.	T	G	.	.	MAF_INRAE=7.595;MAF_USDA=15.882
NC_035092.1	53357144	.	C	A	.	.	MAF_USDA=2.353
NC_035092.1	53357197	.	G	A	.	.	MAF_USDA=2.459
NC_035092.1	53357219	.	C	A	.	.	MAF_USDA=4.098
NC_035092.1	53357490	.	A	G	.	.	MAF_INRAE=4.43;MAF_USDA=5.882
NC_035092.1	53357606	.	G	C	.	.	MAF_USDA=11.475
NC_035092.1	53357697	.	T	C	.	.	MAF_USDA=3.279
NC_035092.1	53357802	.	C	G	.	.	MAF_USDA=1.639
NC_035092.1	53357815	.	T	C	.	.	MAF_INRAE=5.696;MAF_USDA=24.706
NC_035092.1	53358123	.	G	T	.	.	MAF_INRAE=12.025;MAF_USDA=37.647
NC_035092.1	53358168	.	C	T	.	.	MAF_USDA=1.639
NC_035092.1	53358219	.	T	C	.	.	MAF_INRAE=5.0;MAF_USDA=2.083
NC_035092.1	53358249	.	T	A	.	.	MAF_USDA=1.639
NC_035092.1	53358366	.	G	A	.	.	MAF_INRAE=36.076;MAF_USDA=16.471
NC_035092.1	53358501	.	G	C	.	.	MAF_USDA=2.083
NC_035092.1	53358571	.	C	T	.	.	MAF_USDA=1.639
NC_035092.1	53358628	.	A	T	.	.	MAF_USDA=2.459
NC_035092.1	53358666	.	T	A	.	.	MAF_USDA=6.557
NC_035092.1	53358974	.	G	A	.	.	MAF_INRAE=10.526;MAF_USDA=9.412
NC_035092.1	53359023	.	C	A	.	.	MAF_USDA=2.459
NC_035092.1	53359061	.	T	G	.	.	MAF_INRAE=43.038;MAF_USDA=26.471
NC_035092.1	53359072	.	G	A	.	.	MAF_USDA=3.279
NC_035092.1	53359175	.	T	A	.	.	MAF_USDA=8.197
NC_035092.1	53359219	.	C	T	.	.	MAF_INRAE=22.785;MAF_USDA=5.294
NC_035092.1	53359308	.	T	A	.	.	MAF_USDA=8.197
NC_035092.1	53359339	.	T	G	.	.	MAF_INRAE=1.667
NC_035092.1	53359340	.	G	T	.	.	MAF_INRAE=1.667
NC_035092.1	53359394	.	C	T	.	.	MAF_USDA=1.639
NC_035092.1	53359407	.	A	C	.	.	MAF_USDA=7.377
NC_035092.1	53359439	.	A	T	.	.	MAF_INRAE=36.076;MAF_USDA=17.059
NC_035092.1	53359483	.	C	T	.	.	MAF_INRAE=12.025;MAF_USDA=47.647
NC_035092.1	53359854	.	G	T	.	.	MAF_USDA=1.639
NC_035092.1	53360046	.	C	T	.	.	MAF_INRAE=5.0
NC_035092.1	53360077	.	G	A	.	.	MAF_INRAE=3.165;MAF_USDA=3.279
NC_035092.1	53360121	.	T	C	.	.	MAF_INRAE=3.165;MAF_USDA=25.882
NC_035092.1	53360296	.	A	C	.	.	MAF_INRAE=3.165;MAF_USDA=28.235
NC_035092.1	53360297	.	C	T	.	.	MAF_USDA=4.706
NC_035092.1	53360453	.	T	G	.	.	MAF_INRAE=3.165;MAF_USDA=8.235
NC_035092.1	53360458	.	C	T	.	.	MAF_USDA=2.459
NC_035092.1	53360546	.	G	A	.	.	MAF_USDA=1.639
NC_035092.1	53360559	.	G	A	.	.	MAF_INRAE=10.0;MAF_USDA=3.279
NC_035092.1	53360747	.	G	A	.	.	MAF_USDA=1.639
NC_035092.1	53360788	.	A	C	.	.	MAF_USDA=2.459
NC_035092.1	53360884	.	C	T	.	.	MAF_INRAE=24.051;MAF_USDA=10.0
NC_035092.1	53360940	.	T	A	.	.	MAF_INRAE=45.57;MAF_USDA=10.0
NC_035092.1	53361182	.	A	T	.	.	MAF_USDA=10.0
NC_035092.1	53361214	.	A	C	.	.	MAF_INRAE=3.165;MAF_USDA=8.235
NC_035092.1	53361262	.	G	T	.	.	MAF_INRAE=46.203;MAF_USDA=10.0
NC_035092.1	53361277	.	C	T	.	.	MAF_INRAE=36.076;MAF_USDA=20.588
NC_035092.1	53361465	.	G	A	.	.	MAF_USDA=2.083
NC_035092.1	53361586	.	C	T	.	.	MAF_USDA=1.639
NC_035092.1	53361587	.	G	A	.	.	MAF_INRAE=3.165;MAF_USDA=12.941
NC_035092.1	53361591	.	C	A	.	.	MAF_INRAE=2.5;MAF_USDA=12.353
NC_035092.1	53361610	.	T	C	.	.	MAF_INRAE=32.911;MAF_USDA=35.294
NC_035092.1	53361658	.	A	G	.	.	MAF_INRAE=5.0
NC_035092.1	53362024	.	G	T	.	.	MAF_INRAE=19.167;MAF_USDA=5.294
NC_035092.1	53362152	.	T	A	.	.	MAF_USDA=1.639
NC_035092.1	53362233	.	G	C	.	.	MAF_USDA=10.656
NC_035092.1	53362267	.	C	T	.	.	MAF_USDA=1.639
NC_035092.1	53362339	.	A	G	.	.	MAF_USDA=2.941
NC_035092.1	53362352	.	G	A	.	.	MAF_USDA=10.656
NC_035092.1	53362402	.	G	A	.	.	MAF_INRAE=32.911;MAF_USDA=28.235
NC_035092.1	53362423	.	T	A	.	.	MAF_USDA=25.294
NC_035092.1	53362468	.	T	G	.	.	MAF_USDA=5.738
NC_035092.1	53362510	.	G	A	.	.	MAF_USDA=3.279
NC_035092.1	53362532	.	G	C	.	.	MAF_INRAE=3.165;MAF_USDA=8.235
NC_035092.1	53362627	.	G	A	.	.	MAF_USDA=3.279
NC_035092.1	53362799	.	C	T	.	.	MAF_USDA=4.706
NC_035092.1	53362935	.	G	T	.	.	MAF_INRAE=36.076
NC_035092.1	53362960	.	G	A	.	.	MAF_USDA=3.279
NC_035092.1	53362995	.	G	A	.	.	MAF_USDA=3.279
NC_035092.1	53363269	.	T	C	.	.	MAF_USDA=1.639
NC_035092.1	53363273	.	T	A	.	.	MAF_USDA=8.333
NC_035092.1	53363275	.	A	G	.	.	MAF_USDA=12.941
NC_035092.1	53363316	.	A	G	.	.	MAF_USDA=18.235
NC_035092.1	53363319	.	C	T	.	.	MAF_USDA=4.706
NC_035092.1	53363418	.	C	A	.	.	MAF_USDA=1.639
NC_035092.1	53363419	.	T	C	.	.	MAF_USDA=1.639
NC_035092.1	53363459	.	C	T	.	.	MAF_USDA=1.639
NC_035092.1	53363466	.	C	T	.	.	MAF_USDA=9.836
NC_035092.1	53363472	.	G	A	.	.	MAF_USDA=1.639
NC_035092.1	53363518	.	G	T	.	.	MAF_INRAE=10.0;MAF_USDA=2.459
NC_035092.1	53363578	.	G	A	.	.	MAF_USDA=1.639
NC_035092.1	53363729	.	T	C	.	.	MAF_INRAE=32.911;MAF_USDA=47.059
NC_035092.1	53363821	.	T	G	.	.	MAF_USDA=1.639
NC_035092.1	53363901	.	T	G	.	.	MAF_INRAE=46.203;MAF_USDA=44.118
NC_035092.1	53363997	.	C	T	.	.	MAF_INRAE=37.342;MAF_USDA=21.176
NC_035092.1	53364017	.	T	G	.	.	MAF_INRAE=4.167
NC_035092.1	53364100	.	G	A	.	.	MAF_USDA=4.098
NC_035092.1	53364115	.	C	A	.	.	MAF_USDA=7.377
NC_035092.1	53364174	.	A	G	.	.	MAF_INRAE=37.342;MAF_USDA=21.176
NC_035092.1	53364226	.	G	T	.	.	MAF_INRAE=3.165;MAF_USDA=7.059
NC_035092.1	53364298	.	G	T	.	.	MAF_USDA=3.279
NC_035092.1	53364344	.	A	C	.	.	MAF_INRAE=3.165;MAF_USDA=7.059
NC_035092.1	53364368	.	G	A	.	.	MAF_USDA=2.459
NC_035092.1	53364400	.	C	T	.	.	MAF_USDA=2.459
NC_035092.1	53364455	.	G	A	.	.	MAF_USDA=1.639
NC_035092.1	53364456	.	A	G	.	.	MAF_USDA=11.475
NC_035092.1	53364502	.	C	T	.	.	MAF_INRAE=3.165;MAF_USDA=8.197
NC_035092.1	53364596	.	G	A	.	.	MAF_USDA=11.475
NC_035092.1	53364600	.	G	A	.	.	MAF_USDA=4.918
NC_035092.1	53364616	.	C	A	.	.	MAF_USDA=9.016
NC_035092.1	53364708	.	G	A	.	.	MAF_INRAE=5.263
NC_035092.1	53365020	.	A	C	.	.	MAF_USDA=7.059
NC_035092.1	53365035	.	G	T	.	.	MAF_USDA=2.459
NC_035092.1	53365069	.	C	T	.	.	MAF_USDA=10.656
NC_035092.1	53365192	.	G	A	.	.	MAF_USDA=9.836
NC_035092.1	53365218	.	G	T	.	.	MAF_INRAE=3.165;MAF_USDA=1.639
NC_035092.1	53365266	.	C	T	.	.	MAF_USDA=4.918
NC_035092.1	53365279	.	A	G	.	.	MAF_USDA=11.475
NC_035092.1	53365330	.	A	G	.	.	MAF_USDA=4.098
NC_035092.1	53365331	.	A	C	.	.	MAF_USDA=11.475
NC_035092.1	53365455	.	G	T	.	.	MAF_USDA=4.098
NC_035092.1	53365744	.	C	T	.	.	MAF_USDA=1.639
NC_035092.1	53365769	.	A	C	.	.	MAF_INRAE=5.696;MAF_USDA=42.941
NC_035092.1	53365803	.	T	G	.	.	MAF_USDA=1.639
NC_035092.1	53365840	.	G	T	.	.	MAF_USDA=3.279
NC_035092.1	53365850	.	G	T	.	.	MAF_USDA=10.656
NC_035092.1	53365852	.	A	G	.	.	MAF_USDA=10.656
NC_035092.1	53366023	.	T	C	.	.	MAF_USDA=20.0
NC_035092.1	53366268	.	G	A	.	.	MAF_INRAE=3.165;MAF_USDA=18.852
NC_035092.1	53366307	.	C	A	.	.	MAF_USDA=12.295
NC_035092.1	53366327	.	T	G	.	.	MAF_USDA=21.176
NC_035092.1	53366346	.	A	C	.	.	MAF_USDA=13.115
NC_035092.1	53366367	.	G	A	.	.	MAF_USDA=8.333
NC_035092.1	53366369	.	A	T	.	.	MAF_USDA=1.639
NC_035092.1	53366378	.	T	G	.	.	MAF_INRAE=23.418;MAF_USDA=11.176
NC_035092.1	53366461	.	C	A	.	.	MAF_USDA=11.475
NC_035092.1	53366475	.	A	G	.	.	MAF_INRAE=1.667
NC_035092.1	53366513	.	C	T	.	.	MAF_INRAE=5.0
NC_035092.1	53366677	.	T	C	.	.	MAF_USDA=1.639
NC_035092.1	53366720	.	A	G	.	.	MAF_USDA=12.295
NC_035092.1	53366723	.	T	G	.	.	MAF_USDA=6.557
NC_035092.1	53366724	.	T	G	.	.	MAF_USDA=2.083
NC_035092.1	53366804	.	G	T	.	.	MAF_INRAE=7.595;MAF_USDA=41.176
NC_035092.1	53366813	.	C	A	.	.	MAF_USDA=3.279
NC_035092.1	53366816	.	T	G	.	.	MAF_INRAE=4.43;MAF_USDA=10.588
NC_035092.1	53366822	.	C	T	.	.	MAF_USDA=1.639
NC_035092.1	53366893	.	C	A	.	.	MAF_USDA=12.295
NC_035092.1	53366914	.	C	A	.	.	MAF_USDA=4.706
NC_035092.1	53366936	.	G	A	.	.	MAF_USDA=1.639
NC_035092.1	53366963	.	C	A	.	.	MAF_USDA=11.475
NC_035092.1	53367128	.	A	T	.	.	MAF_USDA=11.475
NC_035092.1	53367164	.	T	C	.	.	MAF_USDA=17.059
NC_035092.1	53367181	.	G	C	.	.	MAF_USDA=1.639
NC_035092.1	53367213	.	T	C	.	.	MAF_USDA=18.033
NC_035092.1	53367252	.	A	G	.	.	MAF_USDA=16.471
NC_035092.1	53367271	.	G	T	.	.	MAF_USDA=1.639
NC_035092.1	53367369	.	C	A	.	.	MAF_USDA=1.639
NC_035092.1	53367393	.	C	T	.	.	MAF_USDA=11.475
NC_035092.1	53367472	.	T	C	.	.	MAF_USDA=4.706
NC_035092.1	53367480	.	G	C	.	.	MAF_USDA=4.167
NC_035092.1	53367541	.	C	A	.	.	MAF_USDA=11.765
NC_035092.1	53367547	.	C	A	.	.	MAF_USDA=4.706
NC_035092.1	53367548	.	C	A	.	.	MAF_USDA=4.706
NC_035092.1	53367806	.	C	T	.	.	MAF_INRAE=5.0;MAF_USDA=13.934
NC_035092.1	53367819	.	G	T	.	.	MAF_USDA=27.059
NC_035092.1	53367820	.	A	G	.	.	MAF_USDA=27.059
NC_035092.1	53367933	.	G	T	.	.	MAF_USDA=1.639
NC_035092.1	53367939	.	G	T	.	.	MAF_INRAE=15.789;MAF_USDA=2.353
NC_035092.1	53368118	.	C	A	.	.	MAF_INRAE=7.5
NC_035092.1	53368157	.	C	A	.	.	MAF_USDA=3.279
NC_035092.1	53368171	.	A	C	.	.	MAF_INRAE=4.43;MAF_USDA=10.0
NC_035092.1	53368215	.	G	T	.	.	MAF_USDA=3.279
NC_035092.1	53368227	.	G	T	.	.	MAF_USDA=7.377
NC_035092.1	53368317	.	A	G	.	.	MAF_USDA=20.588
NC_035092.1	53368323	.	C	T	.	.	MAF_USDA=4.098
NC_035092.1	53368340	.	C	T	.	.	MAF_USDA=7.5
NC_035092.1	53368360	.	C	A	.	.	MAF_USDA=15.476
NC_035092.1	53368710	.	G	A	.	.	MAF_USDA=8.197
NC_035092.1	53368823	.	G	C	.	.	MAF_USDA=14.706
NC_035092.1	53368870	.	C	A	.	.	MAF_USDA=1.639
NC_035092.1	53368918	.	G	T	.	.	MAF_USDA=1.639
NC_035092.1	53368936	.	G	C	.	.	MAF_USDA=9.016
NC_035092.1	53368937	.	T	C	.	.	MAF_USDA=9.016
NC_035092.1	53369122	.	C	T	.	.	MAF_USDA=6.557
NC_035092.1	53369125	.	C	A	.	.	MAF_INRAE=12.025;MAF_USDA=41.765
NC_035092.1	53369143	.	C	G	.	.	MAF_INRAE=12.025;MAF_USDA=48.235
NC_035092.1	53369237	.	C	A	.	.	MAF_INRAE=5.063;MAF_USDA=50.0
NC_035092.1	53369299	.	G	A	.	.	MAF_USDA=2.083
NC_035092.1	53369325	.	G	C	.	.	MAF_USDA=1.639
NC_035092.1	53369370	.	C	A	.	.	MAF_USDA=1.639
NC_035092.1	53369413	.	T	G	.	.	MAF_INRAE=10.0;MAF_USDA=3.333
NC_035092.1	53369422	.	C	A	.	.	MAF_INRAE=32.278;MAF_USDA=17.857
NC_035092.1	53369505	.	A	G	.	.	MAF_USDA=1.639
NC_035092.1	53369512	.	G	A	.	.	MAF_USDA=3.279
NC_035092.1	53369560	.	C	A	.	.	MAF_USDA=2.459
NC_035092.1	53369579	.	T	G	.	.	MAF_USDA=1.639
NC_035092.1	53369608	.	G	A	.	.	MAF_USDA=6.557
NC_035092.1	53369614	.	A	T	.	.	MAF_USDA=43.529
NC_035092.1	53369692	.	T	G	.	.	MAF_INRAE=12.658;MAF_USDA=41.765
NC_035092.1	53369767	.	G	A	.	.	MAF_INRAE=8.228;MAF_USDA=4.098
NC_035092.1	53369880	.	C	A	.	.	MAF_INRAE=8.228;MAF_USDA=9.412
NC_035092.1	53369943	.	G	A	.	.	MAF_USDA=1.639
NC_035092.1	53369976	.	C	T	.	.	MAF_USDA=6.557
NC_035092.1	53369977	.	A	G	.	.	MAF_USDA=1.639
NC_035092.1	53369998	.	T	A	.	.	MAF_INRAE=12.658;MAF_USDA=41.765
NC_035092.1	53370002	.	G	A	.	.	MAF_USDA=4.118
NC_035092.1	53370060	.	G	A	.	.	MAF_INRAE=12.025;MAF_USDA=42.353
NC_035092.1	53370095	.	T	G	.	.	MAF_INRAE=5.0;MAF_USDA=8.197
NC_035092.1	53370097	.	A	C	.	.	MAF_INRAE=5.0;MAF_USDA=8.197
NC_035092.1	53370111	.	G	A	.	.	MAF_INRAE=5.0;MAF_USDA=3.279
NC_035092.1	53370134	.	T	A	.	.	MAF_INRAE=5.0;MAF_USDA=8.197
NC_035092.1	53370262	.	A	C	.	.	MAF_USDA=5.738
NC_035092.1	53370296	.	G	A	.	.	MAF_INRAE=12.025;MAF_USDA=44.706
NC_035092.1	53370414	.	T	A	.	.	MAF_INRAE=5.0;MAF_USDA=3.279
NC_035092.1	53370452	.	A	T	.	.	MAF_USDA=1.639
NC_035092.1	53370461	.	A	G	.	.	MAF_USDA=5.738
NC_035092.1	53370510	.	T	C	.	.	MAF_INRAE=5.696;MAF_USDA=12.353
NC_035092.1	53370557	.	G	A	.	.	MAF_INRAE=12.025;MAF_USDA=44.118
NC_035092.1	53370735	.	T	C	.	.	MAF_INRAE=10.759;MAF_USDA=5.882
NC_035092.1	53370797	.	A	C	.	.	MAF_USDA=9.016
NC_035092.1	53370897	.	C	T	.	.	MAF_USDA=1.639
NC_035092.1	53370935	.	A	T	.	.	MAF_USDA=3.279
NC_035092.1	53370968	.	G	A	.	.	MAF_USDA=4.918
NC_035092.1	53370975	.	T	C	.	.	MAF_USDA=14.754
NC_035092.1	53371048	.	T	A	.	.	MAF_USDA=6.25
NC_035092.1	53371076	.	T	A	.	.	MAF_INRAE=8.861;MAF_USDA=45.833
NC_035092.1	53371077	.	T	A	.	.	MAF_USDA=6.25
NC_035092.1	53371078	.	G	C	.	.	MAF_USDA=6.25
NC_035092.1	53371080	.	T	G	.	.	MAF_USDA=6.25
NC_035092.1	53371107	.	G	T	.	.	MAF_USDA=2.353
NC_035092.1	53371147	.	G	A	.	.	MAF_USDA=9.836
NC_035092.1	53371219	.	G	A	.	.	MAF_USDA=9.016
NC_035092.1	53371273	.	C	A	.	.	MAF_USDA=1.639
NC_035092.1	53371313	.	C	G	.	.	MAF_INRAE=11.392;MAF_USDA=1.639
NC_035092.1	53371435	.	A	T	.	.	MAF_USDA=5.738
NC_035092.1	53371545	.	A	G	.	.	MAF_USDA=12.295
NC_035092.1	53371731	.	A	T	.	.	MAF_USDA=5.738
NC_035092.1	53371777	.	A	C	.	.	MAF_INRAE=4.43;MAF_USDA=8.235
NC_035092.1	53371780	.	G	T	.	.	MAF_INRAE=4.167;MAF_USDA=8.235
NC_035092.1	53371827	.	C	T	.	.	MAF_INRAE=19.167;MAF_USDA=5.294
NC_035092.1	53371931	.	A	G	.	.	MAF_INRAE=10.526;MAF_USDA=19.412
NC_035092.1	53371943	.	G	A	.	.	MAF_USDA=1.639
NC_035092.1	53371952	.	C	G	.	.	MAF_INRAE=10.526;MAF_USDA=18.824
NC_035092.1	53372179	.	C	A	.	.	MAF_USDA=6.557
NC_035092.1	53372222	.	T	C	.	.	MAF_INRAE=13.924;MAF_USDA=39.412
NC_035092.1	53372276	.	C	A	.	.	MAF_USDA=1.639
NC_035092.1	53372277	.	G	A	.	.	MAF_INRAE=10.759;MAF_USDA=2.941
NC_035092.1	53372368	.	C	A	.	.	MAF_INRAE=13.924;MAF_USDA=30.952
NC_035092.1	53372477	.	G	T	.	.	MAF_USDA=6.557
NC_035092.1	53372533	.	A	G	.	.	MAF_INRAE=13.924;MAF_USDA=38.824
NC_035092.1	53372550	.	C	T	.	.	MAF_USDA=9.016
NC_035092.1	53372627	.	T	C	.	.	MAF_INRAE=25.316;MAF_USDA=25.882
NC_035092.1	53372656	.	C	A	.	.	MAF_USDA=4.918
NC_035092.1	53372705	.	G	A	.	.	MAF_INRAE=25.316;MAF_USDA=26.471
NC_035092.1	53372734	.	T	A	.	.	MAF_USDA=1.639
NC_035092.1	53372753	.	A	G	.	.	MAF_INRAE=5.0
NC_035092.1	53372881	.	C	T	.	.	MAF_USDA=6.557
NC_035092.1	53373078	.	A	C	.	.	MAF_USDA=1.639
NC_035092.1	53373136	.	T	C	.	.	MAF_USDA=9.836
NC_035092.1	53373197	.	A	T	.	.	MAF_USDA=4.706
NC_035092.1	53373363	.	C	A	.	.	MAF_USDA=3.279
NC_035092.1	53373384	.	G	A	.	.	MAF_USDA=2.459
NC_035092.1	53373410	.	T	C	.	.	MAF_USDA=12.295
NC_035092.1	53373675	.	T	G	.	.	MAF_USDA=1.639
NC_035092.1	53373873	.	G	A	.	.	MAF_INRAE=13.924;MAF_USDA=29.412
NC_035092.1	53373915	.	A	C	.	.	MAF_INRAE=3.165
NC_035092.1	53373928	.	C	A	.	.	MAF_USDA=2.459
NC_035092.1	53373957	.	C	T	.	.	MAF_USDA=8.197
NC_035092.1	53373981	.	C	T	.	.	MAF_INRAE=5.0
NC_035092.1	53374032	.	C	A	.	.	MAF_USDA=1.639
NC_035092.1	53374035	.	G	A	.	.	MAF_USDA=5.882
NC_035092.1	53374073	.	C	T	.	.	MAF_INRAE=5.063;MAF_USDA=6.471
NC_035092.1	53374074	.	C	G	.	.	MAF_USDA=1.639
NC_035092.1	53374296	.	T	C	.	.	MAF_INRAE=8.228;MAF_USDA=47.647
NC_035092.1	53374311	.	A	G	.	.	MAF_USDA=9.016
NC_035092.1	53374420	.	C	G	.	.	MAF_INRAE=10.526;MAF_USDA=8.235
NC_035092.1	53374538	.	G	A	.	.	MAF_USDA=8.235
NC_035092.1	53374541	.	C	T	.	.	MAF_USDA=9.016
NC_035092.1	53374597	.	T	C	.	.	MAF_USDA=9.836
NC_035092.1	53374637	.	C	T	.	.	MAF_USDA=3.279
NC_035092.1	53374787	.	C	T	.	.	MAF_INRAE=8.228;MAF_USDA=38.824
NC_035092.1	53374801	.	T	C	.	.	MAF_USDA=1.639
NC_035092.1	53374812	.	C	T	.	.	MAF_USDA=4.918
NC_035092.1	53374862	.	G	A	.	.	MAF_INRAE=5.696;MAF_USDA=9.412
NC_035092.1	53375000	.	G	A	.	.	MAF_INRAE=10.759;MAF_USDA=2.941
NC_035092.1	53375009	.	T	C	.	.	MAF_USDA=8.197
NC_035092.1	53375050	.	G	A	.	.	MAF_USDA=4.918
NC_035092.1	53375184	.	A	G	.	.	MAF_INRAE=14.557;MAF_USDA=47.917
NC_035092.1	53375511	.	T	G	.	.	MAF_USDA=9.836
NC_035092.1	53375551	.	C	T	.	.	MAF_USDA=5.738
NC_035092.1	53375715	.	G	C	.	.	MAF_INRAE=5.696;MAF_USDA=17.059
NC_035092.1	53375751	.	A	C	.	.	MAF_USDA=5.738
NC_035092.1	53375913	.	A	G	.	.	MAF_INRAE=14.557;MAF_USDA=28.824
NC_035092.1	53375940	.	C	T	.	.	MAF_USDA=8.197
NC_035092.1	53376043	.	C	G	.	.	MAF_USDA=32.609
NC_035092.1	53376212	.	C	A	.	.	MAF_USDA=2.459
NC_035092.1	53376322	.	G	A	.	.	MAF_INRAE=18.333;MAF_USDA=5.882
NC_035092.1	53376327	.	C	T	.	.	MAF_USDA=2.459
NC_035092.1	53376345	.	C	T	.	.	MAF_INRAE=14.557;MAF_USDA=29.412
NC_035092.1	53376463	.	C	G	.	.	MAF_INRAE=5.696;MAF_USDA=9.412
NC_035092.1	53376484	.	G	A	.	.	MAF_INRAE=5.696;MAF_USDA=9.412
NC_035092.1	53376576	.	G	T	.	.	MAF_USDA=9.836
NC_035092.1	53376604	.	G	T	.	.	MAF_USDA=3.279
NC_035092.1	53376619	.	C	A	.	.	MAF_USDA=3.279
NC_035092.1	53376646	.	C	T	.	.	MAF_INRAE=2.5;MAF_USDA=9.412
NC_035092.1	53376676	.	A	C	.	.	MAF_USDA=4.918
NC_035092.1	53376749	.	G	A	.	.	MAF_INRAE=6.329;MAF_USDA=12.353
NC_035092.1	53376797	.	C	T	.	.	MAF_INRAE=1.667
NC_035092.1	53376800	.	C	T	.	.	MAF_USDA=9.836
NC_035092.1	53376941	.	C	T	.	.	MAF_INRAE=8.228;MAF_USDA=46.471
NC_035092.1	53377088	.	C	A	.	.	MAF_INRAE=13.291;MAF_USDA=11.765
NC_035092.1	53377130	.	T	C	.	.	MAF_INRAE=5.696;MAF_USDA=9.412
NC_035092.1	53377173	.	A	C	.	.	MAF_USDA=4.918
NC_035092.1	53377205	.	A	C	.	.	MAF_INRAE=10.526;MAF_USDA=8.235
NC_035092.1	53377294	.	C	A	.	.	MAF_INRAE=13.924;MAF_USDA=30.0
NC_035092.1	53377371	.	G	A	.	.	MAF_INRAE=3.165;MAF_USDA=6.471
NC_035092.1	53377451	.	C	T	.	.	MAF_INRAE=1.667
NC_035092.1	53377551	.	C	T	.	.	MAF_INRAE=5.696;MAF_USDA=9.412
NC_035092.1	53377558	.	G	A	.	.	MAF_USDA=4.098
NC_035092.1	53377723	.	A	G	.	.	MAF_INRAE=13.924;MAF_USDA=29.412
NC_035092.1	53377795	.	G	A	.	.	MAF_INRAE=10.526;MAF_USDA=9.412
NC_035092.1	53377905	.	G	A	.	.	MAF_USDA=9.836
NC_035092.1	53378001	.	G	T	.	.	MAF_INRAE=10.0;MAF_USDA=3.279
NC_035092.1	53378162	.	G	T	.	.	MAF_INRAE=13.924;MAF_USDA=29.412
NC_035092.1	53378254	.	C	A	.	.	MAF_INRAE=5.696;MAF_USDA=10.0
NC_035092.1	53378255	.	G	C	.	.	MAF_INRAE=2.5;MAF_USDA=10.417
NC_035092.1	53378284	.	A	T	.	.	MAF_INRAE=5.696;MAF_USDA=9.412
NC_035092.1	53378287	.	A	T	.	.	MAF_USDA=10.417
NC_035092.1	53378387	.	C	T	.	.	MAF_INRAE=5.0
NC_035092.1	53378421	.	T	C	.	.	MAF_USDA=1.639
NC_035092.1	53378455	.	C	T	.	.	MAF_INRAE=3.165;MAF_USDA=1.639
NC_035092.1	53378467	.	G	C	.	.	MAF_INRAE=13.924;MAF_USDA=28.824
NC_035092.1	53378672	.	T	G	.	.	MAF_INRAE=5.696;MAF_USDA=9.412
NC_035092.1	53378687	.	G	A	.	.	MAF_INRAE=14.557;MAF_USDA=2.941
NC_035092.1	53378996	.	C	T	.	.	MAF_INRAE=1.667
NC_035092.1	53379033	.	G	A	.	.	MAF_USDA=9.836
NC_035092.1	53379174	.	C	T	.	.	MAF_USDA=3.279
NC_035092.1	53379253	.	T	G	.	.	MAF_USDA=1.639
NC_035092.1	53379304	.	T	C	.	.	MAF_INRAE=5.063;MAF_USDA=38.235
NC_035092.1	53379579	.	G	C	.	.	MAF_USDA=3.279
NC_035092.1	53379604	.	T	A	.	.	MAF_USDA=4.706
NC_035092.1	53379620	.	G	A	.	.	MAF_USDA=1.639
NC_035092.1	53379621	.	G	A	.	.	MAF_USDA=3.279
NC_035092.1	53379682	.	C	A	.	.	MAF_INRAE=3.165;MAF_USDA=6.471
NC_035092.1	53379791	.	T	C	.	.	MAF_USDA=5.738
NC_035092.1	53379827	.	G	A	.	.	MAF_USDA=2.459
NC_035092.1	53379828	.	C	T	.	.	MAF_USDA=2.459
NC_035092.1	53379861	.	A	C	.	.	MAF_INRAE=10.526;MAF_USDA=10.0
NC_035092.1	53379932	.	C	T	.	.	MAF_INRAE=10.759;MAF_USDA=2.941
NC_035092.1	53379939	.	A	C	.	.	MAF_INRAE=5.696;MAF_USDA=9.412
NC_035092.1	53380403	.	G	A	.	.	MAF_INRAE=15.789;MAF_USDA=38.235
NC_035092.1	53380432	.	G	A	.	.	MAF_INRAE=15.789;MAF_USDA=11.765
NC_035092.1	53380465	.	G	A	.	.	MAF_INRAE=5.263
NC_035092.1	53380535	.	G	A	.	.	MAF_USDA=5.952
NC_035092.1	53380704	.	A	T	.	.	MAF_INRAE=10.526;MAF_USDA=44.118
NC_035092.1	53380929	.	A	T	.	.	MAF_INRAE=1.667
NC_035092.1	53380966	.	C	A	.	.	MAF_USDA=5.738
NC_035092.1	53381076	.	A	G	.	.	MAF_INRAE=5.0
NC_035092.1	53381187	.	G	T	.	.	MAF_INRAE=7.595;MAF_USDA=49.412
NC_035092.1	53381247	.	A	G	.	.	MAF_INRAE=7.595;MAF_USDA=49.412
NC_035092.1	53381251	.	G	A	.	.	MAF_INRAE=3.165;MAF_USDA=6.471
NC_035092.1	53381382	.	T	C	.	.	MAF_INRAE=7.595;MAF_USDA=48.824
NC_035092.1	53381475	.	C	T	.	.	MAF_INRAE=45.57;MAF_USDA=10.0
NC_035092.1	53381562	.	C	T	.	.	MAF_INRAE=7.595;MAF_USDA=46.341
NC_035092.1	53381589	.	C	T	.	.	MAF_USDA=1.724
NC_035092.1	53381918	.	C	T	.	.	MAF_INRAE=13.924;MAF_USDA=31.325
NC_035092.1	53381939	.	A	C	.	.	MAF_USDA=4.237
NC_035092.1	53382011	.	G	A	.	.	MAF_USDA=1.639
NC_035092.1	53382072	.	A	G	.	.	MAF_INRAE=7.595;MAF_USDA=47.647
NC_035092.1	53382083	.	C	A	.	.	MAF_USDA=3.279
NC_035092.1	53382103	.	A	C	.	.	MAF_INRAE=7.595;MAF_USDA=48.824
NC_035092.1	53382227	.	A	G	.	.	MAF_INRAE=7.595;MAF_USDA=48.824
NC_035092.1	53382243	.	A	C	.	.	MAF_USDA=4.098
NC_035092.1	53382252	.	A	T	.	.	MAF_USDA=2.353
NC_035092.1	53382336	.	C	A	.	.	MAF_USDA=1.639
NC_035092.1	53382377	.	G	A	.	.	MAF_USDA=5.294
NC_035092.1	53382477	.	T	A	.	.	MAF_INRAE=1.667
NC_035092.1	53382570	.	A	C	.	.	MAF_INRAE=8.228;MAF_USDA=50.0
NC_035092.1	53382573	.	T	G	.	.	MAF_USDA=6.471
NC_035092.1	53382649	.	AT	AC	.	.	MAF_USDA=35.417
NC_035092.1	53382650	.	T	C	.	.	MAF_INRAE=7.595
NC_035092.1	53382738	.	A	T	.	.	MAF_USDA=7.059
NC_035092.1	53382799	.	G	T	.	.	MAF_USDA=6.471
NC_035092.1	53382825	.	A	C	.	.	MAF_USDA=6.471
NC_035092.1	53382938	.	G	T	.	.	MAF_USDA=37.5
NC_035092.1	53382988	.	G	A	.	.	MAF_INRAE=15.789;MAF_USDA=47.059
NC_035092.1	53383081	.	C	A	.	.	MAF_USDA=2.353
NC_035092.1	53383091	.	C	T	.	.	MAF_INRAE=7.595;MAF_USDA=49.412
NC_035092.1	53383105	.	C	T	.	.	MAF_USDA=1.639
NC_035092.1	53383226	.	T	C	.	.	MAF_INRAE=5.696;MAF_USDA=9.412
NC_035092.1	53383232	.	G	A	.	.	MAF_USDA=4.706
NC_035092.1	53383326	.	A	G	.	.	MAF_INRAE=7.595;MAF_USDA=49.412
NC_035092.1	53383327	.	T	A	.	.	MAF_USDA=5.738
NC_035092.1	53383385	.	G	A	.	.	MAF_USDA=3.279
NC_035092.1	53383468	.	C	T	.	.	MAF_INRAE=7.595;MAF_USDA=48.824
NC_035092.1	53383489	.	C	G	.	.	MAF_USDA=4.706
NC_035092.1	53383636	.	G	A	.	.	MAF_INRAE=7.595;MAF_USDA=48.824
NC_035092.1	53383642	.	T	C	.	.	MAF_USDA=4.918
NC_035092.1	53383702	.	C	T	.	.	MAF_USDA=4.098
NC_035092.1	53383777	.	C	G	.	.	MAF_INRAE=7.595;MAF_USDA=49.412
NC_035092.1	53383809	.	G	T	.	.	MAF_INRAE=15.789;MAF_USDA=37.5
NC_035092.1	53383816	.	A	G	.	.	MAF_USDA=3.279
NC_035092.1	53383823	.	G	C	.	.	MAF_USDA=1.639
NC_035092.1	53383895	.	G	T	.	.	MAF_USDA=2.459
NC_035092.1	53383896	.	T	A	.	.	MAF_USDA=2.459
NC_035092.1	53383926	.	C	A	.	.	MAF_INRAE=5.063;MAF_USDA=8.824
NC_035092.1	53384027	.	C	A	.	.	MAF_INRAE=7.595;MAF_USDA=50.0
NC_035092.1	53384088	.	T	G	.	.	MAF_INRAE=7.595;MAF_USDA=50.0
NC_035092.1	53384089	.	T	C	.	.	MAF_INRAE=8.333;MAF_USDA=30.0
NC_035092.1	53384104	.	C	A	.	.	MAF_INRAE=13.924;MAF_USDA=29.412
NC_035092.1	53384106	.	G	T	.	.	MAF_INRAE=5.0
NC_035092.1	53384122	.	T	C	.	.	MAF_INRAE=7.595;MAF_USDA=50.0
NC_035092.1	53384152	.	T	G	.	.	MAF_INRAE=7.595;MAF_USDA=47.647
NC_035092.1	53384281	.	G	T	.	.	MAF_USDA=4.918
NC_035092.1	53384299	.	C	T	.	.	MAF_INRAE=7.595;MAF_USDA=49.412
NC_035092.1	53384317	.	G	T	.	.	MAF_USDA=1.639
NC_035092.1	53384458	.	A	G	.	.	MAF_INRAE=13.924;MAF_USDA=30.0
NC_035092.1	53384463	.	C	T	.	.	MAF_INRAE=7.595;MAF_USDA=49.412
NC_035092.1	53384537	.	G	T	.	.	MAF_INRAE=5.696;MAF_USDA=10.0
NC_035092.1	53384588	.	A	T	.	.	MAF_USDA=2.083
NC_035092.1	53384613	.	A	G	.	.	MAF_INRAE=13.924;MAF_USDA=29.412
NC_035092.1	53384624	.	G	T	.	.	MAF_USDA=2.083
NC_035092.1	53384638	.	C	T	.	.	MAF_INRAE=7.595;MAF_USDA=48.235
NC_035092.1	53384680	.	C	T	.	.	MAF_INRAE=7.595;MAF_USDA=50.0
NC_035092.1	53384752	.	G	A	.	.	MAF_USDA=2.459
NC_035092.1	53384844	.	G	T	.	.	MAF_USDA=4.098
NC_035092.1	53384965	.	G	A	.	.	MAF_INRAE=7.595;MAF_USDA=49.412
NC_035092.1	53385072	.	A	C	.	.	MAF_USDA=1.639
NC_035092.1	53385159	.	T	G	.	.	MAF_INRAE=7.595;MAF_USDA=48.235
NC_035092.1	53385324	.	C	T	.	.	MAF_USDA=7.059
NC_035092.1	53385481	.	C	A	.	.	MAF_USDA=2.459
NC_035092.1	53385490	.	G	A	.	.	MAF_USDA=4.918
NC_035092.1	53385541	.	G	A	.	.	MAF_USDA=2.459
NC_035092.1	53385574	.	G	A	.	.	MAF_USDA=10.0
NC_035092.1	53385597	.	G	T	.	.	MAF_USDA=4.098
NC_035092.1	53385599	.	G	A	.	.	MAF_INRAE=25.316;MAF_USDA=24.118
NC_035092.1	53385645	.	T	G	.	.	MAF_INRAE=7.595;MAF_USDA=50.0
NC_035092.1	53385687	.	G	A	.	.	MAF_INRAE=7.595;MAF_USDA=50.0
NC_035092.1	53385725	.	C	T	.	.	MAF_USDA=4.706
NC_035092.1	53385746	.	T	C	.	.	MAF_INRAE=7.595;MAF_USDA=49.412
NC_035092.1	53385774	.	A	G	.	.	MAF_INRAE=7.595;MAF_USDA=48.824
NC_035092.1	53385798	.	C	A	.	.	MAF_INRAE=5.0
NC_035092.1	53385814	.	C	T	.	.	MAF_USDA=1.639
NC_035092.1	53385904	.	A	T	.	.	MAF_INRAE=7.595;MAF_USDA=50.0
NC_035092.1	53385907	.	T	A	.	.	MAF_INRAE=5.0;MAF_USDA=50.0
NC_035092.1	53385976	.	G	A,T	.	.	MAF_INRAE=15.789;MAF_USDA=47.619
NC_035092.1	53385980	.	T	A	.	.	MAF_USDA=37.5
NC_035092.1	53385982	.	A	T	.	.	MAF_USDA=43.529
NC_035092.1	53385983	.	A	T	.	.	MAF_USDA=48.235
NC_035092.1	53386047	.	T	A	.	.	MAF_USDA=5.882
NC_035092.1	53386062	.	A	C	.	.	MAF_USDA=6.471
NC_035092.1	53386084	.	T	G	.	.	MAF_INRAE=7.595;MAF_USDA=49.412
NC_035092.1	53386122	.	C	T	.	.	MAF_USDA=5.738
NC_035092.1	53386137	.	G	A	.	.	MAF_USDA=7.059
NC_035092.1	53386230	.	G	A	.	.	MAF_INRAE=5.696;MAF_USDA=9.412
NC_035092.1	53386503	.	G	T	.	.	MAF_INRAE=5.696;MAF_USDA=9.524
NC_035092.1	53386528	.	A	G	.	.	MAF_USDA=5.357
NC_035092.1	53386624	.	C	G	.	.	MAF_USDA=4.098
NC_035092.1	53386783	.	T	A	.	.	MAF_USDA=6.471
NC_035092.1	53386959	.	C	A	.	.	MAF_INRAE=13.924;MAF_USDA=26.23
NC_035092.1	53387007	.	T	C	.	.	MAF_INRAE=3.165;MAF_USDA=6.471
NC_035092.1	53387049	.	C	A	.	.	MAF_INRAE=8.228;MAF_USDA=41.765
NC_035092.1	53387062	.	G	T	.	.	MAF_INRAE=13.924;MAF_USDA=30.0
NC_035092.1	53387079	.	T	A	.	.	MAF_INRAE=10.526;MAF_USDA=18.75
NC_035092.1	53387094	.	A	T	.	.	MAF_USDA=3.279
NC_035092.1	53387172	.	C	A	.	.	MAF_INRAE=13.924;MAF_USDA=30.0
NC_035092.1	53387280	.	C	T	.	.	MAF_INRAE=8.228;MAF_USDA=42.353
NC_035092.1	53387426	.	T	G	.	.	MAF_USDA=1.639
NC_035092.1	53387435	.	G	A	.	.	MAF_INRAE=10.759;MAF_USDA=31.176
NC_035092.1	53387489	.	A	C	.	.	MAF_INRAE=10.526;MAF_USDA=10.119
NC_035092.1	53387491	.	T	C	.	.	MAF_USDA=9.524
NC_035092.1	53387504	.	T	A	.	.	MAF_USDA=4.167
NC_035092.1	53387536	.	A	C	.	.	MAF_INRAE=4.167;MAF_USDA=5.357
NC_035092.1	53387577	.	G	A	.	.	MAF_USDA=1.639
NC_035092.1	53387676	.	G	C	.	.	MAF_USDA=2.459
NC_035092.1	53387762	.	G	C	.	.	MAF_USDA=7.059
NC_035092.1	53387777	.	C	T	.	.	MAF_INRAE=13.924;MAF_USDA=30.0
NC_035092.1	53387887	.	A	C	.	.	MAF_USDA=1.639
NC_035092.1	53387909	.	G	C	.	.	MAF_USDA=2.353
NC_035092.1	53388069	.	A	C	.	.	MAF_USDA=1.639
NC_035092.1	53388135	.	T	C	.	.	MAF_INRAE=13.924;MAF_USDA=29.412
NC_035092.1	53388232	.	A	G	.	.	MAF_USDA=2.353
NC_035092.1	53388777	.	C	T	.	.	MAF_INRAE=4.167
NC_035092.1	53388811	.	G	A	.	.	MAF_USDA=4.098
NC_035092.1	53388885	.	G	C	.	.	MAF_USDA=3.279
NC_035092.1	53389141	.	C	T	.	.	MAF_INRAE=10.526;MAF_USDA=8.824
NC_035092.1	53389173	.	G	A	.	.	MAF_INRAE=5.696;MAF_USDA=10.0
NC_035092.1	53389199	.	A	T	.	.	MAF_INRAE=1.667;MAF_USDA=5.738
NC_035092.1	53389307	.	T	C	.	.	MAF_INRAE=3.797;MAF_USDA=8.824
NC_035092.1	53389326	.	C	T	.	.	MAF_USDA=3.279
NC_035092.1	53389356	.	A	G	.	.	MAF_INRAE=1.667
NC_035092.1	53389401	.	G	T	.	.	MAF_USDA=1.639
NC_035092.1	53389407	.	A	G	.	.	MAF_INRAE=8.861;MAF_USDA=19.412
NC_035092.1	53389416	.	G	T	.	.	MAF_INRAE=8.861;MAF_USDA=47.059
NC_035092.1	53389486	.	A	T	.	.	MAF_INRAE=5.696;MAF_USDA=9.412
NC_035092.1	53389566	.	T	C	.	.	MAF_USDA=1.639
NC_035092.1	53389621	.	C	T	.	.	MAF_USDA=5.738
NC_035092.1	53389701	.	C	A	.	.	MAF_USDA=4.098
NC_035092.1	53389821	.	T	G	.	.	MAF_INRAE=5.696;MAF_USDA=11.765
NC_035092.1	53389841	.	C	T	.	.	MAF_USDA=1.639
NC_035092.1	53389876	.	A	T	.	.	MAF_USDA=3.279
NC_035092.1	53389989	.	A	C	.	.	MAF_USDA=4.918
NC_035092.1	53390058	.	A	G	.	.	MAF_INRAE=5.696;MAF_USDA=10.0
NC_035092.1	53390352	.	C	A	.	.	MAF_INRAE=3.165;MAF_USDA=1.639
NC_035092.1	53390355	.	A	G	.	.	MAF_USDA=1.639
NC_035092.1	53390595	.	C	A	.	.	MAF_INRAE=5.696;MAF_USDA=7.059
NC_035092.1	53390669	.	C	T	.	.	MAF_INRAE=3.165;MAF_USDA=1.639
NC_035092.1	53390707	.	T	C	.	.	MAF_INRAE=5.063;MAF_USDA=10.0
NC_035092.1	53390762	.	T	G	.	.	MAF_INRAE=5.0
NC_035092.1	53390773	.	T	G	.	.	MAF_INRAE=10.526;MAF_USDA=18.75
NC_035092.1	53390795	.	T	A	.	.	MAF_INRAE=5.0
NC_035092.1	53390798	.	T	A	.	.	MAF_USDA=1.639
NC_035092.1	53390815	.	T	G	.	.	MAF_INRAE=10.759;MAF_USDA=41.176
NC_035092.1	53390839	.	A	G	.	.	MAF_INRAE=10.759;MAF_USDA=41.176
NC_035092.1	53390911	.	A	T	.	.	MAF_INRAE=5.696;MAF_USDA=9.412
NC_035092.1	53390915	.	A	G	.	.	MAF_INRAE=4.167;MAF_USDA=5.294
NC_035092.1	53390981	.	G	T	.	.	MAF_USDA=1.639
NC_035092.1	53390986	.	G	A	.	.	MAF_INRAE=13.924;MAF_USDA=30.0
NC_035092.1	53391073	.	T	C	.	.	MAF_INRAE=3.165;MAF_USDA=1.639
NC_035092.1	53391143	.	C	T	.	.	MAF_USDA=1.639
NC_035092.1	53391172	.	G	T	.	.	MAF_USDA=5.294
NC_035092.1	53391247	.	C	T	.	.	MAF_INRAE=13.924;MAF_USDA=30.0
NC_035092.1	53391379	.	G	A	.	.	MAF_USDA=6.557
NC_035092.1	53391381	.	C	A	.	.	MAF_USDA=6.557
NC_035092.1	53391464	.	G	A	.	.	MAF_USDA=2.459
NC_035092.1	53391469	.	T	A	.	.	MAF_INRAE=5.696;MAF_USDA=10.0
NC_035092.1	53391471	.	C	T	.	.	MAF_USDA=6.557
NC_035092.1	53391481	.	C	T	.	.	MAF_USDA=4.098
NC_035092.1	53391488	.	A	G	.	.	MAF_INRAE=5.696;MAF_USDA=10.0
NC_035092.1	53391553	.	G	T	.	.	MAF_USDA=4.098
NC_035092.1	53391563	.	G	T	.	.	MAF_INRAE=10.526;MAF_USDA=9.412
NC_035092.1	53391589	.	A	G	.	.	MAF_INRAE=5.696;MAF_USDA=11.765
NC_035092.1	53391620	.	G	T	.	.	MAF_INRAE=5.696;MAF_USDA=10.0
NC_035092.1	53391651	.	C	A	.	.	MAF_INRAE=10.526;MAF_USDA=8.824
NC_035092.1	53391770	.	G	A	.	.	MAF_INRAE=1.667;MAF_USDA=4.918
NC_035092.1	53391779	.	G	A	.	.	MAF_USDA=4.167
NC_035092.1	53391793	.	A	T	.	.	MAF_INRAE=5.833;MAF_USDA=50.0
NC_035092.1	53391810	.	A	G	.	.	MAF_USDA=1.639
NC_035092.1	53392064	.	A	C	.	.	MAF_INRAE=13.924;MAF_USDA=30.0
NC_035092.1	53392120	.	C	A	.	.	MAF_INRAE=5.0
NC_035092.1	53392142	.	T	A	.	.	MAF_INRAE=3.165;MAF_USDA=10.714
NC_035092.1	53392143	.	A	C	.	.	MAF_INRAE=2.5;MAF_USDA=10.714
NC_035092.1	53392174	.	C	T	.	.	MAF_INRAE=10.526;MAF_USDA=8.929
NC_035092.1	53392181	.	C	A	.	.	MAF_INRAE=5.696;MAF_USDA=10.119
NC_035092.1	53392195	.	G	A	.	.	MAF_INRAE=3.165;MAF_USDA=6.471
NC_035092.1	53392258	.	G	T	.	.	MAF_INRAE=10.0;MAF_USDA=3.279
NC_035092.1	53392282	.	A	G	.	.	MAF_INRAE=10.0;MAF_USDA=3.279
NC_035092.1	53392489	.	A	C	.	.	MAF_INRAE=39.873;MAF_USDA=27.083
NC_035092.1	53392494	.	T	G	.	.	MAF_INRAE=40.506;MAF_USDA=14.118
NC_035092.1	53392628	.	G	A	.	.	MAF_INRAE=5.696;MAF_USDA=11.176
NC_035092.1	53392774	.	C	A	.	.	MAF_INRAE=5.696;MAF_USDA=15.882
NC_035092.1	53392837	.	A	T	.	.	MAF_INRAE=5.696;MAF_USDA=16.471
NC_035092.1	53393072	.	G	A	.	.	MAF_USDA=1.639
NC_035092.1	53393112	.	C	T	.	.	MAF_INRAE=1.667
NC_035092.1	53393135	.	T	A	.	.	MAF_INRAE=22.785;MAF_USDA=38.235
NC_035092.1	53393173	.	G	A	.	.	MAF_INRAE=5.696;MAF_USDA=10.588
NC_035092.1	53393258	.	G	T	.	.	MAF_USDA=1.639
NC_035092.1	53393261	.	C	T	.	.	MAF_INRAE=8.228;MAF_USDA=22.353
NC_035092.1	53393327	.	C	A	.	.	MAF_INRAE=5.696;MAF_USDA=9.412
NC_035092.1	53393340	.	C	A	.	.	MAF_USDA=20.833
NC_035092.1	53393342	.	T	C	.	.	MAF_USDA=20.833
NC_035092.1	53393438	.	C	T	.	.	MAF_INRAE=3.165;MAF_USDA=6.471
NC_035092.1	53393456	.	A	C	.	.	MAF_INRAE=8.861;MAF_USDA=22.353
NC_035092.1	53393521	.	C	T	.	.	MAF_USDA=1.639
NC_035092.1	53393601	.	C	T	.	.	MAF_USDA=1.639
NC_035092.1	53393671	.	A	C	.	.	MAF_INRAE=27.848;MAF_USDA=18.824
NC_035092.1	53393715	.	A	C	.	.	MAF_USDA=1.639
NC_035092.1	53393763	.	G	T	.	.	MAF_USDA=5.738
NC_035092.1	53393878	.	G	C	.	.	MAF_USDA=4.706
NC_035092.1	53393887	.	G	A	.	.	MAF_INRAE=3.165;MAF_USDA=7.647
NC_035092.1	53394043	.	A	C	.	.	MAF_INRAE=10.526;MAF_USDA=20.833
NC_035092.1	53394074	.	G	A	.	.	MAF_INRAE=3.165;MAF_USDA=7.647
NC_035092.1	53394170	.	G	A	.	.	MAF_USDA=1.639
NC_035092.1	53394176	.	G	A	.	.	MAF_INRAE=6.667
NC_035092.1	53394185	.	C	T	.	.	MAF_INRAE=8.861;MAF_USDA=22.353
NC_035092.1	53394186	.	G	A	.	.	MAF_INRAE=1.667
NC_035092.1	53394238	.	G	A	.	.	MAF_INRAE=13.924;MAF_USDA=10.588
NC_035092.1	53394241	.	G	T	.	.	MAF_INRAE=9.494;MAF_USDA=22.353
NC_035092.1	53394276	.	A	T	.	.	MAF_INRAE=5.063;MAF_USDA=8.824
NC_035092.1	53394312	.	T	G	.	.	MAF_INRAE=4.167;MAF_USDA=5.294
NC_035092.1	53394313	.	C	A	.	.	MAF_USDA=3.279
NC_035092.1	53394345	.	G	C	.	.	MAF_INRAE=5.063;MAF_USDA=8.824
NC_035092.1	53394346	.	A	G	.	.	MAF_USDA=7.059
NC_035092.1	53394392	.	G	T	.	.	MAF_INRAE=2.632;MAF_USDA=2.459
NC_035092.1	53394416	.	G	A	.	.	MAF_USDA=2.083
NC_035092.1	53394452	.	G	A	.	.	MAF_USDA=2.459
NC_035092.1	53394574	.	A	T	.	.	MAF_INRAE=5.063;MAF_USDA=10.0
NC_035092.1	53394645	.	T	C	.	.	MAF_INRAE=17.722;MAF_USDA=45.294
NC_035092.1	53394658	.	A	G	.	.	MAF_INRAE=8.861;MAF_USDA=20.833
NC_035092.1	53394876	.	T	A	.	.	MAF_USDA=1.667
NC_035092.1	53394994	.	G	A	.	.	MAF_INRAE=5.696;MAF_USDA=15.882
NC_035092.1	53395056	.	A	G	.	.	MAF_INRAE=18.987;MAF_USDA=42.857
NC_035092.1	53395067	.	A	G	.	.	MAF_INRAE=8.861;MAF_USDA=19.048
NC_035092.1	53395273	.	G	A	.	.	MAF_USDA=5.357
NC_035092.1	53395291	.	C	T	.	.	MAF_INRAE=10.526;MAF_USDA=22.353
NC_035092.1	53395365	.	A	C	.	.	MAF_INRAE=10.0;MAF_USDA=3.279
NC_035092.1	53395373	.	C	A	.	.	MAF_INRAE=8.861;MAF_USDA=21.176
NC_035092.1	53395448	.	A	G	.	.	MAF_USDA=1.639
NC_035092.1	53395460	.	G	T	.	.	MAF_INRAE=10.759;MAF_USDA=5.882
NC_035092.1	53395467	.	G	A	.	.	MAF_INRAE=8.861;MAF_USDA=27.647
NC_035092.1	53395468	.	T	C	.	.	MAF_INRAE=5.0;MAF_USDA=27.647
NC_035092.1	53395491	.	T	C	.	.	MAF_USDA=1.667
NC_035092.1	53395512	.	C	T	.	.	MAF_USDA=4.706
NC_035092.1	53395520	.	G	A	.	.	MAF_USDA=5.294
NC_035092.1	53395608	.	G	T	.	.	MAF_INRAE=5.263;MAF_USDA=6.471
NC_035092.1	53395658	.	T	A	.	.	MAF_USDA=1.639
NC_035092.1	53395757	.	G	C	.	.	MAF_INRAE=8.861;MAF_USDA=22.941
NC_035092.1	53395803	.	G	C	.	.	MAF_INRAE=8.861;MAF_USDA=22.941
NC_035092.1	53395868	.	T	G	.	.	MAF_INRAE=27.215;MAF_USDA=18.824
NC_035092.1	53395915	.	C	A	.	.	MAF_INRAE=1.667
NC_035092.1	53395916	.	A	T	.	.	MAF_INRAE=3.165;MAF_USDA=8.235
NC_035092.1	53395989	.	C	T	.	.	MAF_USDA=1.639
NC_035092.1	53396035	.	C	A	.	.	MAF_INRAE=27.848;MAF_USDA=18.824
NC_035092.1	53396222	.	G	A	.	.	MAF_INRAE=3.165;MAF_USDA=7.831
NC_035092.1	53396241	.	C	T	.	.	MAF_INRAE=5.063;MAF_USDA=42.857
NC_035092.1	53396250	.	G	A	.	.	MAF_INRAE=3.165;MAF_USDA=7.647
NC_035092.1	53396453	.	G	A	.	.	MAF_INRAE=8.861;MAF_USDA=23.529
NC_035092.1	53396487	.	C	G	.	.	MAF_USDA=1.639
NC_035092.1	53396570	.	G	A	.	.	MAF_INRAE=3.165;MAF_USDA=2.459
NC_035092.1	53396772	.	C	A	.	.	MAF_USDA=1.639
NC_035092.1	53396873	.	T	G	.	.	MAF_INRAE=1.667;MAF_USDA=13.529
NC_035092.1	53396941	.	G	A	.	.	MAF_INRAE=1.667
NC_035092.1	53397005	.	T	C	.	.	MAF_INRAE=1.667;MAF_USDA=5.882
NC_035092.1	53397030	.	A	T	.	.	MAF_INRAE=5.0;MAF_USDA=20.588
NC_035092.1	53397209	.	G	A	.	.	MAF_USDA=2.941
NC_035092.1	53397212	.	G	T	.	.	MAF_USDA=4.167
NC_035092.1	53397313	.	C	A	.	.	MAF_INRAE=1.667
NC_035092.1	53397337	.	G	T	.	.	MAF_USDA=5.738
NC_035092.1	53397368	.	A	T	.	.	MAF_INRAE=8.861;MAF_USDA=25.882
NC_035092.1	53397400	.	A	T	.	.	MAF_INRAE=3.165;MAF_USDA=7.059
NC_035092.1	53397546	.	C	T	.	.	MAF_USDA=3.279
NC_035092.1	53397567	.	T	C	.	.	MAF_INRAE=5.696;MAF_USDA=14.706
NC_035092.1	53397569	.	C	T	.	.	MAF_INRAE=10.526;MAF_USDA=8.235
NC_035092.1	53397588	.	A	C	.	.	MAF_USDA=4.918
NC_035092.1	53397655	.	A	C	.	.	MAF_USDA=4.918
NC_035092.1	53397657	.	T	C	.	.	MAF_INRAE=8.861;MAF_USDA=20.588
NC_035092.1	53397790	.	G	A	.	.	MAF_USDA=2.459
NC_035092.1	53397799	.	A	C	.	.	MAF_INRAE=8.861;MAF_USDA=29.412
NC_035092.1	53397941	.	C	A	.	.	MAF_USDA=4.098
NC_035092.1	53397949	.	A	G	.	.	MAF_INRAE=3.165;MAF_USDA=7.059
NC_035092.1	53397959	.	T	C	.	.	MAF_INRAE=8.861;MAF_USDA=22.353
NC_035092.1	53397973	.	G	A	.	.	MAF_USDA=2.083
NC_035092.1	53398007	.	C	A	.	.	MAF_USDA=3.279
NC_035092.1	53398054	.	C	A	.	.	MAF_USDA=4.918
NC_035092.1	53398078	.	G	C	.	.	MAF_USDA=9.016
NC_035092.1	53398088	.	C	T	.	.	MAF_USDA=6.557
NC_035092.1	53398094	.	A	G	.	.	MAF_USDA=2.459
NC_035092.1	53398098	.	G	A	.	.	MAF_USDA=4.167
NC_035092.1	53398133	.	T	C	.	.	MAF_USDA=4.918
NC_035092.1	53398157	.	G	T	.	.	MAF_USDA=4.918
NC_035092.1	53398195	.	G	A	.	.	MAF_INRAE=5.696;MAF_USDA=14.706
NC_035092.1	53398239	.	A	C	.	.	MAF_USDA=1.639
NC_035092.1	53398304	.	A	T	.	.	MAF_USDA=4.918
NC_035092.1	53398354	.	G	T	.	.	MAF_INRAE=1.667
NC_035092.1	53398356	.	C	T	.	.	MAF_INRAE=1.667
NC_035092.1	53398381	.	T	C	.	.	MAF_INRAE=8.861;MAF_USDA=21.765
NC_035092.1	53398764	.	T	C	.	.	MAF_INRAE=5.0
NC_035092.1	53398806	.	G	T	.	.	MAF_INRAE=10.526;MAF_USDA=11.765
NC_035092.1	53398822	.	A	G	.	.	MAF_USDA=4.098
NC_035092.1	53398875	.	A	T	.	.	MAF_USDA=10.417
NC_035092.1	53398886	.	G	T	.	.	MAF_USDA=4.918
NC_035092.1	53398947	.	A	C	.	.	MAF_USDA=1.639
NC_035092.1	53398960	.	A	T	.	.	MAF_USDA=5.738
NC_035092.1	53399185	.	C	T	.	.	MAF_USDA=1.639
NC_035092.1	53399186	.	G	A	.	.	MAF_USDA=4.706
NC_035092.1	53399200	.	A	G	.	.	MAF_INRAE=8.861;MAF_USDA=29.412
NC_035092.1	53399219	.	C	T	.	.	MAF_USDA=2.459
NC_035092.1	53399236	.	T	C	.	.	MAF_INRAE=3.165;MAF_USDA=3.279
NC_035092.1	53399248	.	C	T	.	.	MAF_INRAE=13.924;MAF_USDA=15.294
NC_035092.1	53399308	.	A	C	.	.	MAF_INRAE=6.329;MAF_USDA=15.294
NC_035092.1	53399336	.	G	C	.	.	MAF_INRAE=10.833;MAF_USDA=3.279
NC_035092.1	53399354	.	T	G	.	.	MAF_USDA=4.098
NC_035092.1	53399355	.	G	T	.	.	MAF_USDA=4.098
NC_035092.1	53399362	.	G	T	.	.	MAF_INRAE=18.354;MAF_USDA=36.471
NC_035092.1	53399498	.	C	G	.	.	MAF_INRAE=2.5
NC_035092.1	53399531	.	A	G	.	.	MAF_INRAE=1.667
NC_035092.1	53399728	.	G	T	.	.	MAF_INRAE=3.165;MAF_USDA=7.647
NC_035092.1	53399759	.	C	T	.	.	MAF_INRAE=47.368;MAF_USDA=28.824
NC_035092.1	53399771	.	G	T	.	.	MAF_INRAE=5.0
NC_035092.1	53399820	.	T	A	.	.	MAF_INRAE=15.19;MAF_USDA=16.471
NC_035092.1	53399871	.	A	C	.	.	MAF_INRAE=31.013;MAF_USDA=22.941
NC_035092.1	53399886	.	T	G	.	.	MAF_USDA=4.706
NC_035092.1	53399995	.	G	A	.	.	MAF_USDA=3.279
NC_035092.1	53400019	.	T	A	.	.	MAF_USDA=2.459
NC_035092.1	53400032	.	A	T	.	.	MAF_INRAE=40.833;MAF_USDA=9.016
NC_035092.1	53400066	.	A	G	.	.	MAF_INRAE=47.468;MAF_USDA=39.412
NC_035092.1	53400071	.	T	A	.	.	MAF_USDA=2.459
NC_035092.1	53400188	.	C	T	.	.	MAF_INRAE=32.911;MAF_USDA=23.529
NC_035092.1	53400226	.	A	C	.	.	MAF_USDA=5.294
NC_035092.1	53400267	.	G	A	.	.	MAF_INRAE=1.667
NC_035092.1	53400316	.	C	A	.	.	MAF_INRAE=28.481;MAF_USDA=19.412
NC_035092.1	53400322	.	T	A	.	.	MAF_USDA=4.098
NC_035092.1	53400323	.	T	A	.	.	MAF_INRAE=28.481;MAF_USDA=19.412
NC_035092.1	53400365	.	A	G	.	.	MAF_INRAE=15.19;MAF_USDA=17.059
NC_035092.1	53400450	.	G	A	.	.	MAF_INRAE=10.759;MAF_USDA=2.941
NC_035092.1	53400456	.	C	A	.	.	MAF_USDA=3.279
NC_035092.1	53400494	.	T	C	.	.	MAF_INRAE=15.19;MAF_USDA=17.647
NC_035092.1	53400524	.	T	G	.	.	MAF_USDA=4.098
NC_035092.1	53400576	.	A	G	.	.	MAF_USDA=4.918
NC_035092.1	53400696	.	C	A	.	.	MAF_INRAE=29.114;MAF_USDA=19.412
NC_035092.1	53400697	.	G	A	.	.	MAF_USDA=1.639
NC_035092.1	53400852	.	A	C	.	.	MAF_INRAE=15.19;MAF_USDA=16.471
NC_035092.1	53400965	.	T	A	.	.	MAF_USDA=1.639
NC_035092.1	53401061	.	G	T	.	.	MAF_USDA=8.333
NC_035092.1	53401063	.	A	T	.	.	MAF_USDA=4.167
NC_035092.1	53401074	.	A	G	.	.	MAF_INRAE=9.167;MAF_USDA=3.333
NC_035092.1	53401150	.	T	G	.	.	MAF_USDA=8.197
NC_035092.1	53401201	.	T	G	.	.	MAF_USDA=1.639
NC_035092.1	53401254	.	C	T	.	.	MAF_INRAE=1.667
NC_035092.1	53401265	.	T	A	.	.	MAF_INRAE=29.114;MAF_USDA=19.412
NC_035092.1	53401343	.	G	T	.	.	MAF_INRAE=3.165;MAF_USDA=1.639
NC_035092.1	53401374	.	G	A	.	.	MAF_USDA=1.765
NC_035092.1	53401430	.	T	C	.	.	MAF_USDA=4.167
NC_035092.1	53401627	.	G	A	.	.	MAF_USDA=1.639
NC_035092.1	53401802	.	G	A	.	.	MAF_USDA=3.279
NC_035092.1	53401819	.	G	A	.	.	MAF_INRAE=28.481;MAF_USDA=20.0
NC_035092.1	53401854	.	A	G	.	.	MAF_INRAE=36.076;MAF_USDA=11.765
NC_035092.1	53402021	.	G	A	.	.	MAF_INRAE=29.114;MAF_USDA=20.588
NC_035092.1	53402121	.	A	G	.	.	MAF_USDA=2.353
NC_035092.1	53402130	.	G	T	.	.	MAF_USDA=3.279
NC_035092.1	53402135	.	C	A	.	.	MAF_USDA=8.235
NC_035092.1	53402182	.	C	T	.	.	MAF_USDA=9.016
NC_035092.1	53402266	.	A	T	.	.	MAF_USDA=3.279
NC_035092.1	53402282	.	G	A	.	.	MAF_USDA=4.918
NC_035092.1	53402310	.	A	G	.	.	MAF_INRAE=15.789;MAF_USDA=37.5
NC_035092.1	53402311	.	A	C	.	.	MAF_USDA=22.917
NC_035092.1	53403122	.	G	T	.	.	MAF_USDA=26.087
NC_035092.1	53403635	.	G	A	.	.	MAF_USDA=25.0
NC_035092.1	53403658	.	C	T	.	.	MAF_USDA=3.529
NC_035092.1	53403678	.	G	C	.	.	MAF_USDA=1.639
NC_035092.1	53403694	.	C	T	.	.	MAF_USDA=14.583
NC_035092.1	53403695	.	G	A	.	.	MAF_USDA=3.279
NC_035092.1	53403722	.	A	G	.	.	MAF_USDA=2.459
NC_035092.1	53403873	.	T	C	.	.	MAF_INRAE=3.165;MAF_USDA=1.639
NC_035092.1	53403887	.	G	T	.	.	MAF_INRAE=28.481;MAF_USDA=19.412
NC_035092.1	53403915	.	T	G	.	.	MAF_INRAE=28.481;MAF_USDA=12.941
NC_035092.1	53404173	.	C	A	.	.	MAF_USDA=4.167
NC_035092.1	53404222	.	T	G	.	.	MAF_USDA=8.333
NC_035092.1	53404358	.	G	T	.	.	MAF_INRAE=36.709;MAF_USDA=10.588
NC_035092.1	53404466	.	GAAAAAAT	GAAAAAAA	.	.	MAF_USDA=27.083
NC_035092.1	53404472	.	A	T	.	.	MAF_INRAE=4.167
NC_035092.1	53404473	.	T	A	.	.	MAF_INRAE=28.481;MAF_USDA=16.393
NC_035092.1	53404474	.	G	T	.	.	MAF_INRAE=25.0;MAF_USDA=19.412
NC_035092.1	53404488	.	G	T	.	.	MAF_INRAE=1.667;MAF_USDA=4.098
NC_035092.1	53404646	.	G	A	.	.	MAF_INRAE=26.582;MAF_USDA=18.824
NC_035092.1	53404742	.	T	C	.	.	MAF_INRAE=48.734;MAF_USDA=29.412
NC_035092.1	53404768	.	G	A	.	.	MAF_USDA=7.377
NC_035092.1	53404791	.	A	G	.	.	MAF_INRAE=20.253;MAF_USDA=50.0
NC_035092.1	53404862	.	A	T	.	.	MAF_USDA=3.614
NC_035092.1	53404900	.	C	A	.	.	MAF_USDA=2.542
NC_035092.1	53404955	.	A	C	.	.	MAF_USDA=7.759
NC_035092.1	53404961	.	G	A	.	.	MAF_USDA=8.537
NC_035092.1	53405048	.	A	C	.	.	MAF_INRAE=42.105;MAF_USDA=19.88
NC_035092.1	53405130	.	G	T	.	.	MAF_USDA=1.695
NC_035092.1	53405132	.	C	T	.	.	MAF_USDA=1.695
NC_035092.1	53405189	.	C	T	.	.	MAF_INRAE=21.053;MAF_USDA=18.675
NC_035092.1	53405273	.	G	A	.	.	MAF_USDA=1.695
NC_035092.1	53405287	.	T	A	.	.	MAF_INRAE=42.105;MAF_USDA=29.518
NC_035092.1	53405390	.	T	G	.	.	MAF_INRAE=15.823;MAF_USDA=50.0
NC_035092.1	53405403	.	A	T	.	.	MAF_INRAE=14.557;MAF_USDA=10.0
NC_035092.1	53405410	.	A	G	.	.	MAF_INRAE=1.667
NC_035092.1	53405414	.	G	T	.	.	MAF_INRAE=2.5
NC_035092.1	53405426	.	A	C	.	.	MAF_USDA=7.377
NC_035092.1	53405475	.	T	G	.	.	MAF_INRAE=36.076;MAF_USDA=11.765
NC_035092.1	53405521	.	C	A	.	.	MAF_USDA=1.639
NC_035092.1	53405545	.	T	C	.	.	MAF_INRAE=29.114;MAF_USDA=7.059
NC_035092.1	53405652	.	G	A	.	.	MAF_INRAE=48.734;MAF_USDA=27.647
NC_035092.1	53405663	.	A	G	.	.	MAF_INRAE=27.848;MAF_USDA=18.824
NC_035092.1	53405669	.	C	A	.	.	MAF_USDA=2.353
NC_035092.1	53405704	.	G	A	.	.	MAF_USDA=1.639
NC_035092.1	53405739	.	T	A	.	.	MAF_INRAE=48.734;MAF_USDA=29.412
NC_035092.1	53405741	.	C	T	.	.	MAF_INRAE=45.833;MAF_USDA=29.412
NC_035092.1	53405751	.	G	A	.	.	MAF_INRAE=48.734;MAF_USDA=28.824
NC_035092.1	53405753	.	T	A	.	.	MAF_USDA=1.639
NC_035092.1	53405790	.	C	T	.	.	MAF_INRAE=4.167;MAF_USDA=5.294
NC_035092.1	53405799	.	C	T	.	.	MAF_USDA=1.639
NC_035092.1	53405817	.	C	T	.	.	MAF_INRAE=48.734;MAF_USDA=30.0
NC_035092.1	53405906	.	T	G	.	.	MAF_USDA=10.656
NC_035092.1	53405946	.	C	T	.	.	MAF_INRAE=48.734;MAF_USDA=27.647
NC_035092.1	53405961	.	A	C	.	.	MAF_INRAE=48.734;MAF_USDA=29.412
NC_035092.1	53405975	.	C	T	.	.	MAF_INRAE=48.734;MAF_USDA=29.412
NC_035092.1	53406130	.	G	A	.	.	MAF_INRAE=1.667
NC_035092.1	53406145	.	A	C	.	.	MAF_INRAE=49.367;MAF_USDA=29.412
NC_035092.1	53406222	.	G	A	.	.	MAF_INRAE=15.19;MAF_USDA=17.647
NC_035092.1	53406253	.	T	C	.	.	MAF_INRAE=29.114;MAF_USDA=18.235
NC_035092.1	53406266	.	T	G	.	.	MAF_INRAE=1.667
NC_035092.1	53406283	.	T	C	.	.	MAF_USDA=2.083
NC_035092.1	53406401	.	A	C	.	.	MAF_INRAE=49.367;MAF_USDA=28.824
NC_035092.1	53406409	.	C	A	.	.	MAF_INRAE=10.0;MAF_USDA=6.471
NC_035092.1	53406486	.	G	A	.	.	MAF_INRAE=48.101;MAF_USDA=30.0
NC_035092.1	53406595	.	T	G	.	.	MAF_INRAE=49.367;MAF_USDA=29.412
NC_035092.1	53406609	.	G	A	.	.	MAF_INRAE=10.833;MAF_USDA=3.279
NC_035092.1	53406703	.	A	T	.	.	MAF_INRAE=36.076;MAF_USDA=11.765
NC_035092.1	53406740	.	A	T	.	.	MAF_INRAE=36.076;MAF_USDA=11.765
NC_035092.1	53406904	.	G	A	.	.	MAF_INRAE=48.734;MAF_USDA=28.824
NC_035092.1	53406975	.	C	T	.	.	MAF_INRAE=48.734;MAF_USDA=29.412
NC_035092.1	53407046	.	C	A	.	.	MAF_INRAE=5.263;MAF_USDA=5.738
NC_035092.1	53407052	.	C	T	.	.	MAF_INRAE=35.443;MAF_USDA=10.588
NC_035092.1	53407060	.	A	G	.	.	MAF_INRAE=15.19;MAF_USDA=10.588
NC_035092.1	53407077	.	C	G	.	.	MAF_INRAE=49.367;MAF_USDA=28.235
NC_035092.1	53407216	.	A	T	.	.	MAF_USDA=4.118
NC_035092.1	53407226	.	C	A	.	.	MAF_USDA=3.279
NC_035092.1	53407271	.	G	T	.	.	MAF_INRAE=19.62;MAF_USDA=48.824
NC_035092.1	53407283	.	A	C	.	.	MAF_USDA=1.639
NC_035092.1	53407334	.	G	A	.	.	MAF_USDA=1.639
NC_035092.1	53407413	.	A	T	.	.	MAF_INRAE=36.076;MAF_USDA=10.588
NC_035092.1	53407425	.	C	A	.	.	MAF_INRAE=49.367;MAF_USDA=39.583
NC_035092.1	53407614	.	C	A	.	.	MAF_USDA=2.459
NC_035092.1	53407647	.	A	C	.	.	MAF_USDA=1.639
NC_035092.1	53407650	.	C	T	.	.	MAF_USDA=1.639
NC_035092.1	53407732	.	G	A	.	.	MAF_INRAE=23.418;MAF_USDA=4.706
NC_035092.1	53407733	.	C	A	.	.	MAF_INRAE=22.5;MAF_USDA=5.294
NC_035092.1	53407755	.	A	G	.	.	MAF_USDA=13.115
NC_035092.1	53407805	.	T	A	.	.	MAF_INRAE=18.987;MAF_USDA=49.412
NC_035092.1	53407811	.	G	C	.	.	MAF_USDA=4.098
NC_035092.1	53407838	.	G	A	.	.	MAF_INRAE=4.167;MAF_USDA=4.706
NC_035092.1	53407856	.	A	G	.	.	MAF_USDA=1.639
NC_035092.1	53407881	.	C	T	.	.	MAF_INRAE=15.19;MAF_USDA=18.235
NC_035092.1	53407911	.	A	T	.	.	MAF_INRAE=48.734;MAF_USDA=30.588
NC_035092.1	53407938	.	A	G	.	.	MAF_USDA=3.279
NC_035092.1	53407951	.	A	G	.	.	MAF_INRAE=48.734;MAF_USDA=30.0
NC_035092.1	53407968	.	T	C	.	.	MAF_INRAE=48.734;MAF_USDA=30.0
NC_035092.1	53407980	.	T	C	.	.	MAF_INRAE=48.734;MAF_USDA=30.0
NC_035092.1	53407984	.	C	A	.	.	MAF_INRAE=29.114;MAF_USDA=20.0
NC_035092.1	53408076	.	G	A	.	.	MAF_INRAE=48.734;MAF_USDA=30.952
NC_035092.1	53408199	.	C	T	.	.	MAF_INRAE=10.0;MAF_USDA=3.279
NC_035092.1	53408207	.	C	T	.	.	MAF_INRAE=1.667;MAF_USDA=1.639
NC_035092.1	53408209	.	A	T	.	.	MAF_INRAE=6.329;MAF_USDA=8.824
NC_035092.1	53408244	.	C	T	.	.	MAF_INRAE=14.557;MAF_USDA=17.647
NC_035092.1	53408348	.	A	T	.	.	MAF_USDA=1.639
NC_035092.1	53408349	.	G	A	.	.	MAF_USDA=1.639
NC_035092.1	53408369	.	T	C	.	.	MAF_INRAE=48.734;MAF_USDA=29.412
NC_035092.1	53408438	.	G	T	.	.	MAF_INRAE=48.734;MAF_USDA=29.412
NC_035092.1	53408462	.	T	C	.	.	MAF_INRAE=15.19;MAF_USDA=17.647
NC_035092.1	53408474	.	C	T	.	.	MAF_INRAE=48.734;MAF_USDA=29.412
NC_035092.1	53408499	.	T	A	.	.	MAF_INRAE=48.101;MAF_USDA=29.412
NC_035092.1	53408597	.	C	T	.	.	MAF_INRAE=45.833;MAF_USDA=26.471
NC_035092.1	53408609	.	G	C	.	.	MAF_INRAE=7.895;MAF_USDA=8.235
NC_035092.1	53408638	.	G	A	.	.	MAF_USDA=4.098
NC_035092.1	53408661	.	T	C	.	.	MAF_USDA=17.059
NC_035092.1	53408778	.	C	T	.	.	MAF_USDA=45.833
NC_035092.1	53408863	.	A	C	.	.	MAF_USDA=1.639
NC_035092.1	53408893	.	C	A	.	.	MAF_INRAE=36.709;MAF_USDA=11.765
NC_035092.1	53409034	.	G	A,C	.	.	MAF_INRAE=15.833;MAF_USDA=18.75
NC_035092.1	53409035	.	T	A	.	.	MAF_USDA=18.75
NC_035092.1	53409039	.	T	A	.	.	MAF_INRAE=15.833;MAF_USDA=18.75
NC_035092.1	53409041	.	T	C	.	.	MAF_USDA=18.75
NC_035092.1	53409052	.	T	G	.	.	MAF_USDA=1.639
NC_035092.1	53409059	.	G	T	.	.	MAF_USDA=25.0
NC_035092.1	53409076	.	G	T	.	.	MAF_INRAE=1.667
NC_035092.1	53409105	.	A	G	.	.	MAF_USDA=7.377
NC_035092.1	53409131	.	A	G	.	.	MAF_USDA=1.639
NC_035092.1	53409138	.	C	T	.	.	MAF_USDA=1.639
NC_035092.1	53409147	.	C	T	.	.	MAF_INRAE=15.823;MAF_USDA=38.235
NC_035092.1	53409173	.	G	A	.	.	MAF_INRAE=48.101;MAF_USDA=30.588
NC_035092.1	53409234	.	T	A	.	.	MAF_INRAE=48.734
NC_035092.1	53409373	.	G	A	.	.	MAF_USDA=5.738
NC_035092.1	53409392	.	C	G	.	.	MAF_INRAE=48.734;MAF_USDA=30.0
NC_035092.1	53409430	.	G	A	.	.	MAF_USDA=1.639
NC_035092.1	53409468	.	G	C	.	.	MAF_INRAE=48.734;MAF_USDA=29.412
NC_035092.1	53409503	.	C	T	.	.	MAF_USDA=4.918
NC_035092.1	53409557	.	G	A	.	.	MAF_INRAE=10.526
NC_035092.1	53409559	.	A	G	.	.	MAF_USDA=2.083
NC_035092.1	53409566	.	T	A	.	.	MAF_INRAE=48.734;MAF_USDA=29.412
NC_035092.1	53409630	.	A	G	.	.	MAF_INRAE=15.19;MAF_USDA=17.647
NC_035092.1	53409641	.	T	A	.	.	MAF_INRAE=35.443;MAF_USDA=11.765
NC_035092.1	53409694	.	C	T	.	.	MAF_INRAE=10.127;MAF_USDA=1.639
NC_035092.1	53409714	.	C	G	.	.	MAF_INRAE=3.165;MAF_USDA=1.639
NC_035092.1	53409753	.	C	T	.	.	MAF_INRAE=47.468;MAF_USDA=29.412
NC_035092.1	53409821	.	A	C	.	.	MAF_INRAE=48.734;MAF_USDA=27.647
NC_035092.1	53409944	.	G	T	.	.	MAF_INRAE=15.823;MAF_USDA=17.647
NC_035092.1	53409990	.	A	T	.	.	MAF_INRAE=46.835;MAF_USDA=28.824
NC_035092.1	53410002	.	T	C	.	.	MAF_INRAE=43.671;MAF_USDA=28.235
NC_035092.1	53410078	.	G	A	.	.	MAF_USDA=17.683
NC_035092.1	53410081	.	G	A	.	.	MAF_USDA=23.171
NC_035092.1	53410149	.	T	G	.	.	MAF_USDA=1.695
NC_035092.1	53410200	.	C	T	.	.	MAF_USDA=12.931
NC_035092.1	53412381	.	G	T	.	.	MAF_USDA=43.293
NC_035092.1	53412406	.	T	C	.	.	MAF_USDA=3.39
NC_035092.1	53412460	.	A	T	.	.	MAF_USDA=1.639
NC_035092.1	53412617	.	G	A	.	.	MAF_INRAE=15.19;MAF_USDA=17.647
NC_035092.1	53412686	.	C	T	.	.	MAF_INRAE=47.468;MAF_USDA=30.0
NC_035092.1	53412733	.	T	C	.	.	MAF_USDA=2.353
NC_035092.1	53412745	.	T	C	.	.	MAF_INRAE=1.667;MAF_USDA=1.639
NC_035092.1	53413059	.	G	A	.	.	MAF_USDA=4.167
NC_035092.1	53413079	.	G	A	.	.	MAF_INRAE=36.076;MAF_USDA=11.765
NC_035092.1	53413337	.	A	G	.	.	MAF_INRAE=22.152;MAF_USDA=4.706
NC_035092.1	53413464	.	G	A	.	.	MAF_INRAE=37.342;MAF_USDA=11.765
NC_035092.1	53413483	.	G	A	.	.	MAF_USDA=3.279
NC_035092.1	53413531	.	A	T	.	.	MAF_USDA=22.917
NC_035092.1	53413537	.	C	T	.	.	MAF_USDA=27.647
NC_035092.1	53413564	.	A	T	.	.	MAF_INRAE=50.0;MAF_USDA=28.235
NC_035092.1	53413591	.	A	C	.	.	MAF_USDA=4.098
NC_035092.1	53413638	.	C	A	.	.	MAF_INRAE=49.367;MAF_USDA=29.412
NC_035092.1	53413727	.	T	G	.	.	MAF_INRAE=19.62;MAF_USDA=45.882
NC_035092.1	53413824	.	C	A	.	.	MAF_USDA=1.639
NC_035092.1	53413871	.	C	T	.	.	MAF_INRAE=15.823;MAF_USDA=33.529
NC_035092.1	53413981	.	C	G	.	.	MAF_INRAE=36.076;MAF_USDA=11.765
NC_035092.1	53414031	.	C	T	.	.	MAF_INRAE=14.557
NC_035092.1	53414057	.	G	A	.	.	MAF_INRAE=35.443;MAF_USDA=11.176
NC_035092.1	53414179	.	C	A	.	.	MAF_INRAE=48.734;MAF_USDA=29.412
NC_035092.1	53414200	.	A	C	.	.	MAF_USDA=1.639
NC_035092.1	53414204	.	A	T	.	.	MAF_INRAE=36.076;MAF_USDA=11.765
NC_035092.1	53414279	.	T	C	.	.	MAF_INRAE=29.114;MAF_USDA=20.588
NC_035092.1	53414318	.	A	T	.	.	MAF_USDA=1.639
NC_035092.1	53414355	.	G	T	.	.	MAF_INRAE=29.114;MAF_USDA=20.0
NC_035092.1	53414475	.	G	T	.	.	MAF_INRAE=49.367;MAF_USDA=30.0
NC_035092.1	53414478	.	C	T	.	.	MAF_INRAE=40.0;MAF_USDA=11.765
NC_035092.1	53414482	.	A	G	.	.	MAF_INRAE=46.667;MAF_USDA=30.0
NC_035092.1	53414488	.	G	T	.	.	MAF_INRAE=35.443;MAF_USDA=11.765
NC_035092.1	53414489	.	G	C	.	.	MAF_INRAE=46.667;MAF_USDA=29.412
NC_035092.1	53414504	.	T	C	.	.	MAF_INRAE=18.987;MAF_USDA=49.412
NC_035092.1	53414567	.	G	T	.	.	MAF_INRAE=49.367;MAF_USDA=29.412
NC_035092.1	53414670	.	T	G	.	.	MAF_INRAE=29.114;MAF_USDA=20.0
NC_035092.1	53414815	.	C	A	.	.	MAF_INRAE=49.367;MAF_USDA=30.0
NC_035092.1	53414840	.	C	A	.	.	MAF_USDA=1.639
NC_035092.1	53414849	.	G	A	.	.	MAF_USDA=5.738
NC_035092.1	53414884	.	A	G	.	.	MAF_INRAE=13.291
NC_035092.1	53414887	.	G	A	.	.	MAF_INRAE=14.167
NC_035092.1	53414900	.	A	C	.	.	MAF_INRAE=13.291
NC_035092.1	53414907	.	G	A	.	.	MAF_INRAE=13.291
NC_035092.1	53414921	.	C	T	.	.	MAF_INRAE=35.443;MAF_USDA=12.353
NC_035092.1	53414926	.	A	T	.	.	MAF_INRAE=13.291
NC_035092.1	53414947	.	G	A	.	.	MAF_INRAE=10.526
NC_035092.1	53414952	.	A	C	.	.	MAF_INRAE=10.526
NC_035092.1	53414996	.	T	G	.	.	MAF_USDA=8.197
NC_035092.1	53414998	.	T	C	.	.	MAF_INRAE=46.667;MAF_USDA=28.824
NC_035092.1	53414999	.	G	A	.	.	MAF_INRAE=7.5;MAF_USDA=4.706
NC_035092.1	53415006	.	G	A	.	.	MAF_INRAE=3.165;MAF_USDA=1.639
NC_035092.1	53415130	.	G	T	.	.	MAF_USDA=1.639
NC_035092.1	53415233	.	C	T	.	.	MAF_USDA=3.279
NC_035092.1	53415234	.	A	G	.	.	MAF_USDA=19.672
NC_035092.1	53415240	.	G	A	.	.	MAF_INRAE=29.114;MAF_USDA=20.0
NC_035092.1	53415424	.	C	T	.	.	MAF_USDA=1.639
NC_035092.1	53415441	.	C	A	.	.	MAF_INRAE=15.19;MAF_USDA=17.059
NC_035092.1	53415442	.	G	T	.	.	MAF_INRAE=36.076;MAF_USDA=11.765
NC_035092.1	53415483	.	C	T	.	.	MAF_USDA=1.639
NC_035092.1	53415521	.	G	A	.	.	MAF_INRAE=10.759;MAF_USDA=4.706
NC_035092.1	53415522	.	C	T	.	.	MAF_USDA=3.279
NC_035092.1	53415530	.	G	A	.	.	MAF_USDA=1.639
NC_035092.1	53415555	.	C	T	.	.	MAF_USDA=1.639
NC_035092.1	53415675	.	C	A	.	.	MAF_INRAE=10.0;MAF_USDA=3.279
NC_035092.1	53415852	.	C	T	.	.	MAF_USDA=3.279
NC_035092.1	53416044	.	G	T	.	.	MAF_INRAE=28.481;MAF_USDA=20.0
NC_035092.1	53416056	.	T	A	.	.	MAF_USDA=3.279
NC_035092.1	53416070	.	G	A	.	.	MAF_INRAE=27.848;MAF_USDA=10.0
NC_035092.1	53416108	.	A	C	.	.	MAF_INRAE=1.667;MAF_USDA=1.639
NC_035092.1	53416156	.	T	C	.	.	MAF_USDA=2.941
NC_035092.1	53416171	.	C	T	.	.	MAF_INRAE=1.667
NC_035092.1	53416182	.	T	G	.	.	MAF_USDA=4.706
NC_035092.1	53416223	.	C	T	.	.	MAF_USDA=2.083
NC_035092.1	53416333	.	C	A	.	.	MAF_USDA=1.639
NC_035092.1	53416347	.	T	A	.	.	MAF_USDA=2.083
NC_035092.1	53416410	.	G	A	.	.	MAF_INRAE=3.165;MAF_USDA=1.639
NC_035092.1	53416467	.	G	A	.	.	MAF_INRAE=3.165;MAF_USDA=23.77
NC_035092.1	53416533	.	G	A	.	.	MAF_USDA=4.098
NC_035092.1	53416543	.	C	T	.	.	MAF_INRAE=16.667;MAF_USDA=6.471
NC_035092.1	53416644	.	T	C	.	.	MAF_INRAE=18.354;MAF_USDA=48.824
NC_035092.1	53416739	.	C	T	.	.	MAF_INRAE=15.19;MAF_USDA=17.059
NC_035092.1	53416744	.	C	T	.	.	MAF_USDA=1.639
NC_035092.1	53416765	.	C	A	.	.	MAF_INRAE=36.076;MAF_USDA=11.765
NC_035092.1	53416856	.	G	A	.	.	MAF_INRAE=17.5;MAF_USDA=5.882
NC_035092.1	53416892	.	T	C	.	.	MAF_INRAE=29.114;MAF_USDA=25.0
NC_035092.1	53416972	.	C	T	.	.	MAF_INRAE=14.557;MAF_USDA=17.059
NC_035092.1	53417114	.	T	C	.	.	MAF_USDA=25.0
NC_035092.1	53417120	.	C	A	.	.	MAF_USDA=25.0
NC_035092.1	53417152	.	A	C	.	.	MAF_INRAE=48.734;MAF_USDA=29.412
NC_035092.1	53417190	.	T	A	.	.	MAF_USDA=8.197
NC_035092.1	53417199	.	C	A	.	.	MAF_USDA=1.639
NC_035092.1	53417279	.	T	A	.	.	MAF_USDA=2.353
NC_035092.1	53417438	.	G	T	.	.	MAF_USDA=2.459
NC_035092.1	53417486	.	T	C	.	.	MAF_USDA=4.098
NC_035092.1	53417516	.	A	T	.	.	MAF_INRAE=19.62
NC_035092.1	53417519	.	T	A	.	.	MAF_INRAE=20.833
NC_035092.1	53417522	.	A	T	.	.	MAF_INRAE=20.833
NC_035092.1	53417558	.	G	A	.	.	MAF_USDA=8.333
NC_035092.1	53417610	.	T	C	.	.	MAF_INRAE=19.62;MAF_USDA=47.647
NC_035092.1	53417705	.	G	T	.	.	MAF_USDA=4.118
NC_035092.1	53417726	.	C	A	.	.	MAF_INRAE=20.886;MAF_USDA=48.824
NC_035092.1	53417728	.	A	G	.	.	MAF_USDA=1.639
NC_035092.1	53417886	.	T	A	.	.	MAF_USDA=1.639
NC_035092.1	53417950	.	A	G	.	.	MAF_INRAE=15.19;MAF_USDA=17.059
NC_035092.1	53417996	.	G	C	.	.	MAF_INRAE=42.105;MAF_USDA=7.059
NC_035092.1	53417997	.	T	G	.	.	MAF_INRAE=25.0;MAF_USDA=6.471
NC_035092.1	53418074	.	A	G	.	.	MAF_INRAE=36.076;MAF_USDA=10.588
NC_035092.1	53418087	.	C	T	.	.	MAF_USDA=6.557
NC_035092.1	53418106	.	A	G	.	.	MAF_INRAE=19.62;MAF_USDA=47.059
NC_035092.1	53418133	.	T	C	.	.	MAF_INRAE=14.557;MAF_USDA=15.294
NC_035092.1	53418235	.	T	C	.	.	MAF_INRAE=15.19;MAF_USDA=18.235
NC_035092.1	53418256	.	G	A	.	.	MAF_INRAE=3.165;MAF_USDA=3.279
NC_035092.1	53418491	.	A	C	.	.	MAF_INRAE=10.526
NC_035092.1	53418492	.	A	T	.	.	MAF_INRAE=17.5;MAF_USDA=6.471
NC_035092.1	53418494	.	T	G	.	.	MAF_INRAE=14.557;MAF_USDA=19.412
NC_035092.1	53418495	.	T	G	.	.	MAF_USDA=1.639
NC_035092.1	53418499	.	A	T	.	.	MAF_USDA=4.167
NC_035092.1	53418514	.	C	G	.	.	MAF_USDA=3.529
NC_035092.1	53418557	.	A	G	.	.	MAF_INRAE=3.165;MAF_USDA=1.639
NC_035092.1	53418607	.	C	T	.	.	MAF_INRAE=18.987;MAF_USDA=47.647
NC_035092.1	53418690	.	C	A	.	.	MAF_INRAE=18.987;MAF_USDA=50.0
NC_035092.1	53418693	.	T	G	.	.	MAF_INRAE=20.833;MAF_USDA=50.0
NC_035092.1	53418736	.	G	A	.	.	MAF_USDA=2.459
NC_035092.1	53418747	.	T	G	.	.	MAF_INRAE=18.987;MAF_USDA=48.824
NC_035092.1	53418781	.	G	A	.	.	MAF_USDA=8.197
NC_035092.1	53418810	.	T	C	.	.	MAF_INRAE=3.165;MAF_USDA=24.59
NC_035092.1	53418882	.	G	A	.	.	MAF_INRAE=10.0;MAF_USDA=3.279
NC_035092.1	53418890	.	C	T	.	.	MAF_USDA=1.639
NC_035092.1	53419098	.	C	A	.	.	MAF_USDA=3.529
NC_035092.1	53419099	.	G	A	.	.	MAF_USDA=2.459
NC_035092.1	53419116	.	G	A	.	.	MAF_INRAE=36.076;MAF_USDA=10.588
NC_035092.1	53419123	.	G	A	.	.	MAF_INRAE=15.19;MAF_USDA=17.059
NC_035092.1	53419167	.	C	T	.	.	MAF_USDA=2.459
NC_035092.1	53419274	.	C	T	.	.	MAF_INRAE=35.443;MAF_USDA=10.0
NC_035092.1	53419275	.	A	C	.	.	MAF_INRAE=40.0;MAF_USDA=10.588
NC_035092.1	53419282	.	T	G	.	.	MAF_INRAE=19.62;MAF_USDA=49.412
NC_035092.1	53419321	.	C	T	.	.	MAF_INRAE=16.456;MAF_USDA=31.176
NC_035092.1	53419370	.	T	A	.	.	MAF_USDA=1.639
NC_035092.1	53419455	.	C	T	.	.	MAF_USDA=3.279
NC_035092.1	53419479	.	C	A	.	.	MAF_USDA=1.639
NC_035092.1	53419480	.	A	T	.	.	MAF_USDA=1.639
NC_035092.1	53419495	.	G	A	.	.	MAF_USDA=1.639
NC_035092.1	53419586	.	C	A	.	.	MAF_USDA=3.529
NC_035092.1	53419590	.	C	T	.	.	MAF_INRAE=15.19;MAF_USDA=17.647
NC_035092.1	53419595	.	C	T	.	.	MAF_USDA=2.459
NC_035092.1	53419766	.	G	T	.	.	MAF_USDA=4.706
NC_035092.1	53419832	.	G	A	.	.	MAF_USDA=1.639
NC_035092.1	53419913	.	C	T	.	.	MAF_INRAE=8.333
NC_035092.1	53420008	.	G	A	.	.	MAF_INRAE=20.253;MAF_USDA=47.647
NC_035092.1	53420148	.	A	G	.	.	MAF_INRAE=29.114;MAF_USDA=20.588
NC_035092.1	53420218	.	A	G	.	.	MAF_USDA=1.639
NC_035092.1	53420299	.	A	G	.	.	MAF_INRAE=20.253;MAF_USDA=49.412
NC_035092.1	53420428	.	T	A	.	.	MAF_USDA=3.279
NC_035092.1	53420579	.	C	A	.	.	MAF_INRAE=19.62;MAF_USDA=44.706
NC_035092.1	53420617	.	T	A	.	.	MAF_INRAE=19.62;MAF_USDA=48.824
NC_035092.1	53420650	.	T	C	.	.	MAF_INRAE=19.62;MAF_USDA=48.214
NC_035092.1	53420665	.	G	C	.	.	MAF_INRAE=19.62;MAF_USDA=48.824
NC_035092.1	53420675	.	A	G	.	.	MAF_INRAE=1.667;MAF_USDA=2.459
NC_035092.1	53420676	.	A	C	.	.	MAF_USDA=1.639
NC_035092.1	53420683	.	G	T	.	.	MAF_INRAE=3.165;MAF_USDA=1.639
NC_035092.1	53420801	.	G	A	.	.	MAF_USDA=2.459
NC_035092.1	53420804	.	A	T	.	.	MAF_USDA=1.639
NC_035092.1	53420816	.	G	T	.	.	MAF_INRAE=36.709;MAF_USDA=10.588
NC_035092.1	53420898	.	A	G	.	.	MAF_INRAE=19.62;MAF_USDA=47.059
NC_035092.1	53421181	.	A	G	.	.	MAF_USDA=1.639
NC_035092.1	53421184	.	A	C	.	.	MAF_INRAE=18.421;MAF_USDA=39.583
NC_035092.1	53421203	.	A	G	.	.	MAF_USDA=1.639
NC_035092.1	53421215	.	T	C	.	.	MAF_USDA=1.667
NC_035092.1	53421216	.	G	A	.	.	MAF_USDA=1.667
NC_035092.1	53421230	.	A	G	.	.	MAF_USDA=1.667
NC_035092.1	53421250	.	G	T	.	.	MAF_USDA=47.826
NC_035092.1	53421273	.	A	T	.	.	MAF_USDA=42.857
NC_035092.1	53421376	.	A	G	.	.	MAF_USDA=4.098
NC_035092.1	53421388	.	C	A	.	.	MAF_INRAE=46.203;MAF_USDA=32.353
NC_035092.1	53421416	.	T	C	.	.	MAF_INRAE=8.861;MAF_USDA=13.529
NC_035092.1	53421481	.	C	G	.	.	MAF_INRAE=3.165;MAF_USDA=9.412
NC_035092.1	53421482	.	G	A	.	.	MAF_INRAE=22.152;MAF_USDA=34.706
NC_035092.1	53421533	.	G	A	.	.	MAF_USDA=9.016
NC_035092.1	53421534	.	A	C	.	.	MAF_INRAE=25.833;MAF_USDA=7.647
NC_035092.1	53421537	.	G	T	.	.	MAF_INRAE=22.5;MAF_USDA=35.882
NC_035092.1	53421562	.	T	C	.	.	MAF_USDA=1.639
NC_035092.1	53421613	.	G	T	.	.	MAF_USDA=27.059
NC_035092.1	53421614	.	T	G	.	.	MAF_USDA=2.353
NC_035092.1	53421632	.	G	A	.	.	MAF_USDA=22.941
NC_035092.1	53421705	.	G	A	.	.	MAF_USDA=3.279
NC_035092.1	53421797	.	G	A	.	.	MAF_USDA=2.459
NC_035092.1	53422204	.	A	G	.	.	MAF_USDA=4.918
NC_035092.1	53422242	.	G	C	.	.	MAF_INRAE=22.785;MAF_USDA=4.706
NC_035092.1	53422245	.	A	C	.	.	MAF_INRAE=8.333;MAF_USDA=43.529
NC_035092.1	53422258	.	T	G	.	.	MAF_USDA=3.529
NC_035092.1	53422280	.	A	G	.	.	MAF_INRAE=10.759;MAF_USDA=48.235
NC_035092.1	53422284	.	A	T	.	.	MAF_INRAE=9.167;MAF_USDA=14.118
NC_035092.1	53422355	.	G	T	.	.	MAF_USDA=1.639
NC_035092.1	53422356	.	A	T	.	.	MAF_USDA=1.639
NC_035092.1	53422378	.	A	C	.	.	MAF_INRAE=3.165;MAF_USDA=4.098
NC_035092.1	53422390	.	G	T	.	.	MAF_INRAE=10.0;MAF_USDA=3.279
NC_035092.1	53422423	.	A	C	.	.	MAF_USDA=1.639
NC_035092.1	53422512	.	T	G	.	.	MAF_INRAE=1.667
NC_035092.1	53422552	.	T	G	.	.	MAF_USDA=2.941
NC_035092.1	53422553	.	A	G	.	.	MAF_INRAE=9.167;MAF_USDA=35.417
NC_035092.1	53422581	.	C	G	.	.	MAF_INRAE=43.038;MAF_USDA=21.176
NC_035092.1	53422671	.	C	A	.	.	MAF_INRAE=5.0;MAF_USDA=12.941
NC_035092.1	53423202	.	C	A	.	.	MAF_USDA=1.639
NC_035092.1	53423244	.	G	T	.	.	MAF_INRAE=30.38;MAF_USDA=20.833
NC_035092.1	53423337	.	G	A	.	.	MAF_INRAE=10.526
NC_035092.1	53423352	.	T	C	.	.	MAF_USDA=5.294
NC_035092.1	53423369	.	C	T	.	.	MAF_USDA=2.459
NC_035092.1	53423405	.	C	T	.	.	MAF_INRAE=14.557;MAF_USDA=35.417
NC_035092.1	53423559	.	G	A	.	.	MAF_INRAE=3.165;MAF_USDA=1.639
NC_035092.1	53423603	.	C	T	.	.	MAF_INRAE=3.165;MAF_USDA=1.667
NC_035092.1	53423629	.	T	A	.	.	MAF_INRAE=3.165;MAF_USDA=16.667
NC_035092.1	53423632	.	G	A	.	.	MAF_USDA=4.167
NC_035092.1	53423686	.	C	T	.	.	MAF_INRAE=38.333;MAF_USDA=15.476
NC_035092.1	53423704	.	G	C	.	.	MAF_INRAE=10.127;MAF_USDA=35.119
NC_035092.1	53423759	.	T	A	.	.	MAF_USDA=5.0
NC_035092.1	53423817	.	G	T	.	.	MAF_INRAE=10.759;MAF_USDA=35.417
NC_035092.1	53423821	.	A	C	.	.	MAF_INRAE=47.5;MAF_USDA=17.262
NC_035092.1	53423823	.	T	A	.	.	MAF_INRAE=30.38;MAF_USDA=7.143
NC_035092.1	53424044	.	T	A	.	.	MAF_USDA=13.333
NC_035092.1	53424057	.	C	A	.	.	MAF_INRAE=3.165;MAF_USDA=19.643
NC_035092.1	53424116	.	A	T	.	.	MAF_USDA=1.667
NC_035092.1	53424160	.	G	T	.	.	MAF_INRAE=10.759;MAF_USDA=47.024
NC_035092.1	53424229	.	G	A	.	.	MAF_USDA=5.833
NC_035092.1	53424274	.	G	A	.	.	MAF_USDA=1.667
NC_035092.1	53424279	.	C	T	.	.	MAF_INRAE=43.671;MAF_USDA=18.452
NC_035092.1	53424289	.	C	T	.	.	MAF_USDA=1.667
NC_035092.1	53424336	.	T	G	.	.	MAF_USDA=5.0
NC_035092.1	53424558	.	C	T	.	.	MAF_USDA=13.333
NC_035092.1	53424562	.	C	A	.	.	MAF_INRAE=1.667;MAF_USDA=7.5
NC_035092.1	53424710	.	G	T	.	.	MAF_INRAE=5.833;MAF_USDA=18.75
NC_035092.1	53424771	.	T	G	.	.	MAF_INRAE=6.962;MAF_USDA=14.881
NC_035092.1	53424872	.	T	G	.	.	MAF_INRAE=10.759;MAF_USDA=46.429
NC_035092.1	53424875	.	A	C	.	.	MAF_USDA=12.5
NC_035092.1	53424905	.	G	A	.	.	MAF_INRAE=17.5;MAF_USDA=5.952
NC_035092.1	53425037	.	C	T	.	.	MAF_USDA=4.918
NC_035092.1	53425056	.	C	T	.	.	MAF_INRAE=23.418;MAF_USDA=5.294
NC_035092.1	53425065	.	C	T	.	.	MAF_USDA=4.706
NC_035092.1	53425106	.	C	T	.	.	MAF_INRAE=10.759;MAF_USDA=48.235
NC_035092.1	53425143	.	C	T	.	.	MAF_INRAE=43.038;MAF_USDA=15.882
NC_035092.1	53425296	.	C	T	.	.	MAF_INRAE=43.038;MAF_USDA=14.118
NC_035092.1	53425402	.	A	G	.	.	MAF_USDA=1.667
NC_035092.1	53425477	.	C	T	.	.	MAF_USDA=17.059
NC_035092.1	53425551	.	C	A	.	.	MAF_USDA=1.639
NC_035092.1	53425563	.	C	A	.	.	MAF_INRAE=43.038;MAF_USDA=14.118
NC_035092.1	53425572	.	C	A	.	.	MAF_USDA=2.459
NC_035092.1	53425598	.	C	A	.	.	MAF_USDA=2.459
NC_035092.1	53425632	.	T	C	.	.	MAF_INRAE=10.127;MAF_USDA=47.647
NC_035092.1	53425795	.	G	T	.	.	MAF_USDA=3.529
NC_035092.1	53425827	.	A	T	.	.	MAF_USDA=9.836
NC_035092.1	53425962	.	C	A	.	.	MAF_INRAE=44.304;MAF_USDA=26.471
NC_035092.1	53425967	.	A	C	.	.	MAF_USDA=4.706
NC_035092.1	53425982	.	A	C	.	.	MAF_INRAE=1.667
NC_035092.1	53426270	.	A	C	.	.	MAF_USDA=2.459
NC_035092.1	53426283	.	C	A	.	.	MAF_INRAE=10.127;MAF_USDA=37.059
NC_035092.1	53426296	.	T	C	.	.	MAF_USDA=6.557
NC_035092.1	53426299	.	T	G	.	.	MAF_INRAE=10.127;MAF_USDA=50.0
NC_035092.1	53426328	.	T	A	.	.	MAF_INRAE=41.139;MAF_USDA=12.353
NC_035092.1	53426334	.	C	T	.	.	MAF_INRAE=43.038;MAF_USDA=15.882
NC_035092.1	53426385	.	G	T	.	.	MAF_INRAE=1.667
NC_035092.1	53426417	.	G	A	.	.	MAF_INRAE=43.038;MAF_USDA=12.941
NC_035092.1	53426423	.	C	T	.	.	MAF_USDA=4.098
NC_035092.1	53426475	.	G	T	.	.	MAF_INRAE=10.127;MAF_USDA=38.235
NC_035092.1	53426498	.	T	G	.	.	MAF_INRAE=44.304;MAF_USDA=22.353
NC_035092.1	53426504	.	T	A	.	.	MAF_USDA=13.934
NC_035092.1	53426569	.	C	T	.	.	MAF_INRAE=44.304;MAF_USDA=21.176
NC_035092.1	53426596	.	C	A	.	.	MAF_USDA=1.639
NC_035092.1	53426657	.	C	G	.	.	MAF_INRAE=44.304;MAF_USDA=20.0
NC_035092.1	53426676	.	T	A	.	.	MAF_USDA=7.377
NC_035092.1	53426856	.	G	A	.	.	MAF_INRAE=44.304;MAF_USDA=17.647
NC_035092.1	53426899	.	C	A	.	.	MAF_USDA=2.459
NC_035092.1	53426937	.	G	T	.	.	MAF_INRAE=1.667;MAF_USDA=7.377
NC_035092.1	53427065	.	A	T	.	.	MAF_INRAE=44.937;MAF_USDA=29.412
NC_035092.1	53427073	.	A	C	.	.	MAF_INRAE=10.759;MAF_USDA=4.706
NC_035092.1	53427074	.	C	A	.	.	MAF_USDA=1.639
NC_035092.1	53427122	.	A	G	.	.	MAF_INRAE=10.526;MAF_USDA=8.235
NC_035092.1	53427186	.	C	A	.	.	MAF_USDA=2.459
NC_035092.1	53427228	.	G	A	.	.	MAF_INRAE=44.937;MAF_USDA=25.882
NC_035092.1	53427314	.	C	G	.	.	MAF_INRAE=4.167;MAF_USDA=5.294
NC_035092.1	53427340	.	T	C	.	.	MAF_USDA=3.279
NC_035092.1	53427357	.	G	T	.	.	MAF_INRAE=44.304;MAF_USDA=21.765
NC_035092.1	53427426	.	T	A	.	.	MAF_INRAE=3.797;MAF_USDA=15.882
NC_035092.1	53427427	.	A	C	.	.	MAF_INRAE=10.759;MAF_USDA=4.706
NC_035092.1	53427437	.	C	A	.	.	MAF_INRAE=6.962;MAF_USDA=16.471
NC_035092.1	53427438	.	A	C	.	.	MAF_USDA=1.765
NC_035092.1	53427452	.	G	C	.	.	MAF_USDA=1.639
NC_035092.1	53427467	.	A	C	.	.	MAF_USDA=4.098
NC_035092.1	53427615	.	G	A	.	.	MAF_USDA=1.639
NC_035092.1	53427622	.	G	A	.	.	MAF_USDA=1.639
NC_035092.1	53427810	.	C	T	.	.	MAF_INRAE=43.038;MAF_USDA=19.412
NC_035092.1	53428141	.	A	T	.	.	MAF_INRAE=22.785;MAF_USDA=4.118
NC_035092.1	53428179	.	G	A	.	.	MAF_INRAE=1.667;MAF_USDA=4.918
NC_035092.1	53428365	.	A	C	.	.	MAF_INRAE=44.304;MAF_USDA=28.235
NC_035092.1	53428516	.	T	G	.	.	MAF_INRAE=10.759;MAF_USDA=46.471
NC_035092.1	53428537	.	G	C	.	.	MAF_INRAE=44.304;MAF_USDA=31.176
NC_035092.1	53428552	.	C	T	.	.	MAF_INRAE=3.165;MAF_USDA=2.459
NC_035092.1	53428653	.	G	A	.	.	MAF_USDA=10.656
NC_035092.1	53428796	.	C	T	.	.	MAF_USDA=1.639
NC_035092.1	53429183	.	C	T	.	.	MAF_INRAE=46.203;MAF_USDA=29.412
NC_035092.1	53429187	.	G	A	.	.	MAF_USDA=1.639
NC_035092.1	53429209	.	G	A	.	.	MAF_USDA=1.639
NC_035092.1	53429238	.	A	T	.	.	MAF_INRAE=44.937;MAF_USDA=24.706
NC_035092.1	53429240	.	G	A	.	.	MAF_USDA=1.639
NC_035092.1	53429241	.	A	T	.	.	MAF_INRAE=44.304;MAF_USDA=31.176
NC_035092.1	53429269	.	G	T	.	.	MAF_USDA=4.098
NC_035092.1	53429568	.	G	A	.	.	MAF_USDA=6.471
NC_035092.1	53429619	.	A	G	.	.	MAF_USDA=10.588
NC_035092.1	53429826	.	C	A	.	.	MAF_USDA=12.5
NC_035092.1	53429856	.	G	A	.	.	MAF_USDA=41.667
NC_035092.1	53431385	.	C	T	.	.	MAF_USDA=2.459
NC_035092.1	53431391	.	T	C	.	.	MAF_USDA=6.471
NC_035092.1	53431498	.	T	A	.	.	MAF_USDA=4.167
NC_035092.1	53431537	.	C	G	.	.	MAF_INRAE=42.5;MAF_USDA=46.471
NC_035092.1	53431548	.	T	C	.	.	MAF_USDA=1.639
NC_035092.1	53431555	.	T	C	.	.	MAF_INRAE=6.667;MAF_USDA=11.765
NC_035092.1	53431620	.	T	G	.	.	MAF_USDA=1.639
NC_035092.1	53431684	.	C	T	.	.	MAF_INRAE=1.667
NC_035092.1	53431803	.	G	A	.	.	MAF_USDA=2.083
NC_035092.1	53431817	.	G	C	.	.	MAF_INRAE=48.734;MAF_USDA=44.706
NC_035092.1	53431829	.	G	A	.	.	MAF_USDA=1.639
NC_035092.1	53431906	.	G	A	.	.	MAF_USDA=1.639
NC_035092.1	53432019	.	C	A	.	.	MAF_INRAE=49.367;MAF_USDA=34.706
NC_035092.1	53432132	.	C	T	.	.	MAF_USDA=4.918
NC_035092.1	53432213	.	C	T	.	.	MAF_INRAE=36.842;MAF_USDA=33.529
NC_035092.1	53432387	.	T	G	.	.	MAF_INRAE=45.57;MAF_USDA=25.0
NC_035092.1	53432586	.	G	A	.	.	MAF_INRAE=6.962;MAF_USDA=15.294
NC_035092.1	53432587	.	C	G	.	.	MAF_INRAE=5.833;MAF_USDA=15.294
NC_035092.1	53432618	.	T	A	.	.	MAF_INRAE=17.5;MAF_USDA=5.882
NC_035092.1	53432668	.	G	T	.	.	MAF_INRAE=45.57;MAF_USDA=46.471
NC_035092.1	53432715	.	T	G	.	.	MAF_USDA=2.459
NC_035092.1	53432769	.	C	T	.	.	MAF_INRAE=31.013;MAF_USDA=8.235
NC_035092.1	53432958	.	A	G	.	.	MAF_INRAE=47.468;MAF_USDA=25.882
NC_035092.1	53432959	.	A	T	.	.	MAF_INRAE=42.5;MAF_USDA=48.824
NC_035092.1	53432964	.	G	T	.	.	MAF_USDA=2.459
NC_035092.1	53433139	.	A	C	.	.	MAF_INRAE=10.526;MAF_USDA=8.333
NC_035092.1	53433140	.	T	A	.	.	MAF_USDA=8.333
NC_035092.1	53433254	.	T	G	.	.	MAF_INRAE=2.5
NC_035092.1	53433281	.	T	G	.	.	MAF_INRAE=44.304;MAF_USDA=48.81
NC_035092.1	53433401	.	T	A	.	.	MAF_USDA=2.5
NC_035092.1	53433446	.	C	T	.	.	MAF_USDA=12.5
NC_035092.1	53433466	.	G	C	.	.	MAF_USDA=4.098
NC_035092.1	53433603	.	C	T	.	.	MAF_INRAE=48.101;MAF_USDA=22.941
NC_035092.1	53433607	.	G	C	.	.	MAF_INRAE=18.333;MAF_USDA=4.918
NC_035092.1	53433854	.	G	A	.	.	MAF_USDA=10.656
NC_035092.1	53434077	.	A	G	.	.	MAF_INRAE=43.671;MAF_USDA=14.118
NC_035092.1	53434109	.	G	T	.	.	MAF_INRAE=10.759;MAF_USDA=2.941
NC_035092.1	53434124	.	G	T	.	.	MAF_USDA=15.882
NC_035092.1	53434206	.	C	A	.	.	MAF_INRAE=3.165;MAF_USDA=4.098
NC_035092.1	53434391	.	G	A	.	.	MAF_USDA=8.333
NC_035092.1	53434403	.	T	A	.	.	MAF_INRAE=5.0;MAF_USDA=8.824
NC_035092.1	53434405	.	T	G	.	.	MAF_INRAE=3.165;MAF_USDA=3.279
NC_035092.1	53434428	.	G	A	.	.	MAF_INRAE=3.165;MAF_USDA=3.279
NC_035092.1	53434468	.	T	A	.	.	MAF_USDA=12.941
NC_035092.1	53434492	.	T	C	.	.	MAF_INRAE=5.0;MAF_USDA=8.824
NC_035092.1	53434611	.	A	G	.	.	MAF_USDA=1.639
NC_035092.1	53434630	.	C	T	.	.	MAF_INRAE=45.57;MAF_USDA=40.588
NC_035092.1	53434650	.	A	C	.	.	MAF_INRAE=5.833;MAF_USDA=8.824
NC_035092.1	53434693	.	C	T	.	.	MAF_INRAE=6.962;MAF_USDA=16.471
NC_035092.1	53434713	.	C	A	.	.	MAF_INRAE=5.833;MAF_USDA=12.5
NC_035092.1	53434717	.	A	T	.	.	MAF_USDA=2.459
NC_035092.1	53434723	.	C	A	.	.	MAF_INRAE=5.833;MAF_USDA=8.824
NC_035092.1	53434866	.	G	A	.	.	MAF_USDA=1.639
NC_035092.1	53434893	.	G	T	.	.	MAF_INRAE=5.833;MAF_USDA=8.824
NC_035092.1	53434940	.	G	C	.	.	MAF_INRAE=44.937;MAF_USDA=40.588
NC_035092.1	53434945	.	G	T	.	.	MAF_INRAE=44.937;MAF_USDA=40.588
NC_035092.1	53434968	.	G	T	.	.	MAF_INRAE=5.833;MAF_USDA=8.824
NC_035092.1	53435035	.	G	A	.	.	MAF_INRAE=9.167;MAF_USDA=3.279
NC_035092.1	53435175	.	C	T	.	.	MAF_INRAE=5.833;MAF_USDA=8.824
NC_035092.1	53435237	.	A	C	.	.	MAF_INRAE=5.833;MAF_USDA=8.824
NC_035092.1	53435244	.	G	T	.	.	MAF_USDA=4.098
NC_035092.1	53435252	.	T	A	.	.	MAF_INRAE=7.595;MAF_USDA=27.059
NC_035092.1	53435268	.	T	C	.	.	MAF_USDA=1.639
NC_035092.1	53435273	.	A	T	.	.	MAF_INRAE=24.167
NC_035092.1	53435275	.	A	T	.	.	MAF_INRAE=2.5
NC_035092.1	53435337	.	A	C	.	.	MAF_USDA=10.656
NC_035092.1	53435344	.	G	A	.	.	MAF_USDA=1.639
NC_035092.1	53435348	.	C	T	.	.	MAF_INRAE=11.392;MAF_USDA=28.235
NC_035092.1	53435437	.	A	G	.	.	MAF_INRAE=44.937;MAF_USDA=39.412
NC_035092.1	53435478	.	G	T	.	.	MAF_INRAE=50.0;MAF_USDA=14.583
NC_035092.1	53435508	.	C	A	.	.	MAF_INRAE=43.671;MAF_USDA=14.118
NC_035092.1	53435568	.	T	C	.	.	MAF_INRAE=43.038;MAF_USDA=44.706
NC_035092.1	53435621	.	T	G	.	.	MAF_INRAE=41.772;MAF_USDA=44.118
NC_035092.1	53435632	.	G	T	.	.	MAF_USDA=4.167
NC_035092.1	53435654	.	C	T	.	.	MAF_USDA=1.639
NC_035092.1	53435707	.	A	C	.	.	MAF_INRAE=44.937;MAF_USDA=40.0
NC_035092.1	53435712	.	T	G	.	.	MAF_INRAE=41.772;MAF_USDA=24.59
NC_035092.1	53435747	.	C	T	.	.	MAF_INRAE=3.165
NC_035092.1	53435818	.	G	A	.	.	MAF_INRAE=44.304;MAF_USDA=13.529
NC_035092.1	53435843	.	G	A	.	.	MAF_INRAE=11.392;MAF_USDA=27.647
NC_035092.1	53436003	.	C	A	.	.	MAF_USDA=1.639
NC_035092.1	53436025	.	G	A	.	.	MAF_USDA=1.639
NC_035092.1	53436060	.	A	G	.	.	MAF_INRAE=49.367;MAF_USDA=37.5
NC_035092.1	53436107	.	C	A	.	.	MAF_INRAE=41.772;MAF_USDA=32.738
NC_035092.1	53436193	.	G	T	.	.	MAF_INRAE=43.671;MAF_USDA=14.706
NC_035092.1	53436198	.	C	A	.	.	MAF_INRAE=6.962;MAF_USDA=17.059
NC_035092.1	53436241	.	C	T	.	.	MAF_USDA=2.459
NC_035092.1	53436262	.	T	G	.	.	MAF_INRAE=45.57;MAF_USDA=41.765
NC_035092.1	53436356	.	A	T	.	.	MAF_USDA=8.197
NC_035092.1	53436409	.	A	G	.	.	MAF_INRAE=44.937;MAF_USDA=43.529
NC_035092.1	53436439	.	C	A	.	.	MAF_INRAE=2.632;MAF_USDA=12.295
NC_035092.1	53436445	.	T	C	.	.	MAF_INRAE=3.165;MAF_USDA=3.279
NC_035092.1	53436451	.	G	A	.	.	MAF_USDA=1.639
NC_035092.1	53436514	.	G	C	.	.	MAF_INRAE=43.671;MAF_USDA=14.118
NC_035092.1	53436612	.	C	G	.	.	MAF_INRAE=43.671;MAF_USDA=14.118
NC_035092.1	53436662	.	A	C	.	.	MAF_INRAE=10.526;MAF_USDA=11.765
NC_035092.1	53436704	.	C	G	.	.	MAF_INRAE=41.772;MAF_USDA=42.353
NC_035092.1	53436778	.	T	C	.	.	MAF_USDA=4.118
NC_035092.1	53436786	.	A	G	.	.	MAF_USDA=2.459
NC_035092.1	53436903	.	T	C	.	.	MAF_INRAE=43.671;MAF_USDA=14.118
NC_035092.1	53436948	.	A	G	.	.	MAF_INRAE=11.392;MAF_USDA=30.0
NC_035092.1	53437146	.	C	A	.	.	MAF_INRAE=5.833;MAF_USDA=8.824
NC_035092.1	53437158	.	A	G	.	.	MAF_INRAE=41.772;MAF_USDA=45.882
NC_035092.1	53437185	.	A	T	.	.	MAF_INRAE=49.367;MAF_USDA=25.882
NC_035092.1	53437193	.	T	G	.	.	MAF_USDA=1.639
NC_035092.1	53437235	.	T	C	.	.	MAF_USDA=4.098
NC_035092.1	53437236	.	A	C	.	.	MAF_USDA=4.098
NC_035092.1	53437245	.	A	C	.	.	MAF_INRAE=30.38;MAF_USDA=7.059
NC_035092.1	53437261	.	C	A	.	.	MAF_INRAE=48.101;MAF_USDA=22.941
NC_035092.1	53437331	.	A	C	.	.	MAF_INRAE=5.0;MAF_USDA=8.235
NC_035092.1	53437362	.	A	G	.	.	MAF_INRAE=43.671;MAF_USDA=47.647
NC_035092.1	53437441	.	G	T	.	.	MAF_INRAE=5.0;MAF_USDA=7.647
NC_035092.1	53437554	.	T	G	.	.	MAF_USDA=11.765
NC_035092.1	53437584	.	C	A	.	.	MAF_INRAE=43.671;MAF_USDA=14.118
NC_035092.1	53437606	.	T	C	.	.	MAF_USDA=8.197
NC_035092.1	53437629	.	G	A	.	.	MAF_USDA=43.75
NC_035092.1	53437633	.	T	A	.	.	MAF_USDA=12.5
NC_035092.1	53437635	.	A	G	.	.	MAF_INRAE=8.333;MAF_USDA=12.5
NC_035092.1	53437642	.	G	T	.	.	MAF_USDA=10.0
NC_035092.1	53437643	.	T	C	.	.	MAF_USDA=10.0
NC_035092.1	53437644	.	C	A	.	.	MAF_USDA=10.0
NC_035092.1	53437645	.	T	A	.	.	MAF_INRAE=8.333;MAF_USDA=10.0
NC_035092.1	53437646	.	G	A	.	.	MAF_USDA=1.639
NC_035092.1	53437722	.	T	C	.	.	MAF_INRAE=10.526;MAF_USDA=28.824
NC_035092.1	53437792	.	T	G	.	.	MAF_INRAE=5.0
NC_035092.1	53437816	.	T	G	.	.	MAF_INRAE=43.671;MAF_USDA=13.529
NC_035092.1	53437871	.	T	G	.	.	MAF_INRAE=11.392;MAF_USDA=41.765
NC_035092.1	53437990	.	C	T	.	.	MAF_INRAE=11.392;MAF_USDA=42.353
NC_035092.1	53438021	.	T	G	.	.	MAF_INRAE=36.667;MAF_USDA=41.667
NC_035092.1	53438145	.	T	C	.	.	MAF_INRAE=44.937;MAF_USDA=43.529
NC_035092.1	53438153	.	A	G	.	.	MAF_INRAE=5.0;MAF_USDA=8.235
NC_035092.1	53438191	.	A	G	.	.	MAF_INRAE=11.392;MAF_USDA=41.176
NC_035092.1	53438237	.	G	A	.	.	MAF_INRAE=5.0;MAF_USDA=1.639
NC_035092.1	53438262	.	A	C	.	.	MAF_INRAE=43.671;MAF_USDA=13.529
NC_035092.1	53438263	.	G	A	.	.	MAF_INRAE=49.167;MAF_USDA=12.941
NC_035092.1	53438307	.	G	A	.	.	MAF_INRAE=12.025;MAF_USDA=42.353
NC_035092.1	53438313	.	G	A	.	.	MAF_USDA=3.279
NC_035092.1	53438773	.	C	T	.	.	MAF_INRAE=10.526;MAF_USDA=24.118
NC_035092.1	53438890	.	C	T	.	.	MAF_INRAE=3.165;MAF_USDA=3.279
NC_035092.1	53439011	.	T	A	.	.	MAF_INRAE=3.165;MAF_USDA=1.639
NC_035092.1	53439070	.	G	A	.	.	MAF_INRAE=3.165;MAF_USDA=3.279
NC_035092.1	53439161	.	T	A	.	.	MAF_INRAE=3.165;MAF_USDA=3.279
NC_035092.1	53439212	.	G	A	.	.	MAF_INRAE=3.165;MAF_USDA=3.279
NC_035092.1	53439241	.	G	T	.	.	MAF_INRAE=3.165;MAF_USDA=3.279
NC_035092.1	53439253	.	T	A	.	.	MAF_USDA=1.639
NC_035092.1	53439428	.	T	G	.	.	MAF_INRAE=4.167;MAF_USDA=5.294
NC_035092.1	53439502	.	G	A	.	.	MAF_INRAE=10.0;MAF_USDA=3.279
NC_035092.1	53439553	.	C	A	.	.	MAF_INRAE=43.671;MAF_USDA=14.706
NC_035092.1	53439666	.	C	T	.	.	MAF_INRAE=11.392;MAF_USDA=41.765
NC_035092.1	53439712	.	C	A	.	.	MAF_INRAE=1.667
NC_035092.1	53439735	.	C	T	.	.	MAF_INRAE=10.526;MAF_USDA=10.119
NC_035092.1	53439769	.	T	A	.	.	MAF_INRAE=41.772;MAF_USDA=38.235
NC_035092.1	53439907	.	C	A	.	.	MAF_INRAE=11.667;MAF_USDA=37.647
NC_035092.1	53439932	.	T	C	.	.	MAF_USDA=1.639
NC_035092.1	53439939	.	C	A	.	.	MAF_USDA=3.279
NC_035092.1	53440018	.	G	T	.	.	MAF_INRAE=5.0;MAF_USDA=9.412
NC_035092.1	53440086	.	T	C	.	.	MAF_USDA=1.639
NC_035092.1	53440095	.	A	G	.	.	MAF_INRAE=42.405;MAF_USDA=47.917
NC_035092.1	53440099	.	G	A	.	.	MAF_INRAE=38.333;MAF_USDA=43.529
NC_035092.1	53440195	.	C	T	.	.	MAF_INRAE=41.772;MAF_USDA=41.176
NC_035092.1	53440223	.	C	T	.	.	MAF_INRAE=11.392;MAF_USDA=43.75
NC_035092.1	53440226	.	T	G	.	.	MAF_USDA=2.5
NC_035092.1	53440263	.	G	C	.	.	MAF_INRAE=5.833;MAF_USDA=8.333
NC_035092.1	53440304	.	C	G	.	.	MAF_INRAE=5.0;MAF_USDA=4.167
NC_035092.1	53440335	.	T	C	.	.	MAF_INRAE=6.962;MAF_USDA=32.353
NC_035092.1	53440344	.	C	T	.	.	MAF_INRAE=5.0;MAF_USDA=8.235
NC_035092.1	53440368	.	C	A	.	.	MAF_USDA=10.656
NC_035092.1	53440453	.	T	C	.	.	MAF_INRAE=41.772;MAF_USDA=40.0
NC_035092.1	53440456	.	C	A	.	.	MAF_USDA=10.588
NC_035092.1	53440481	.	A	C	.	.	MAF_INRAE=41.772;MAF_USDA=40.0
NC_035092.1	53440492	.	G	A	.	.	MAF_USDA=1.639
NC_035092.1	53440496	.	C	G	.	.	MAF_INRAE=10.833;MAF_USDA=18.235
NC_035092.1	53440537	.	A	T	.	.	MAF_USDA=4.706
NC_035092.1	53440549	.	C	T	.	.	MAF_INRAE=10.526;MAF_USDA=24.706
NC_035092.1	53440556	.	G	T	.	.	MAF_INRAE=12.025;MAF_USDA=38.235
NC_035092.1	53440641	.	T	G	.	.	MAF_INRAE=41.772;MAF_USDA=41.176
NC_035092.1	53440715	.	G	A	.	.	MAF_INRAE=11.667;MAF_USDA=43.529
NC_035092.1	53440857	.	C	T	.	.	MAF_INRAE=35.833;MAF_USDA=42.941
NC_035092.1	53440895	.	G	T	.	.	MAF_INRAE=10.833;MAF_USDA=15.882
NC_035092.1	53440900	.	A	G	.	.	MAF_INRAE=10.833;MAF_USDA=17.647
NC_035092.1	53440958	.	T	C	.	.	MAF_INRAE=46.667;MAF_USDA=14.706
NC_035092.1	53440964	.	A	C	.	.	MAF_USDA=8.235
NC_035092.1	53440979	.	C	T	.	.	MAF_INRAE=46.667;MAF_USDA=13.529
NC_035092.1	53441042	.	T	C	.	.	MAF_USDA=12.353
NC_035092.1	53441045	.	T	C	.	.	MAF_USDA=12.353
NC_035092.1	53441046	.	A	C	.	.	MAF_USDA=8.235
NC_035092.1	53441053	.	G	A	.	.	MAF_INRAE=5.0;MAF_USDA=1.639
NC_035092.1	53441073	.	G	A	.	.	MAF_USDA=10.588
NC_035092.1	53441084	.	C	A	.	.	MAF_USDA=5.882
NC_035092.1	53441090	.	G	A	.	.	MAF_INRAE=5.833;MAF_USDA=8.824
NC_035092.1	53441109	.	G	A	.	.	MAF_INRAE=11.667;MAF_USDA=42.941
NC_035092.1	53441159	.	A	C	.	.	MAF_USDA=1.765
NC_035092.1	53441185	.	T	C	.	.	MAF_INRAE=46.667;MAF_USDA=14.706
NC_035092.1	53441188	.	T	C	.	.	MAF_INRAE=11.667;MAF_USDA=42.353
NC_035092.1	53441197	.	C	T	.	.	MAF_INRAE=35.0;MAF_USDA=42.353
NC_035092.1	53441241	.	G	T	.	.	MAF_INRAE=35.0;MAF_USDA=42.353
NC_035092.1	53441310	.	T	G	.	.	MAF_INRAE=26.667;MAF_USDA=7.143
NC_035092.1	53441342	.	G	A	.	.	MAF_INRAE=35.0;MAF_USDA=42.353
NC_035092.1	53441519	.	C	A	.	.	MAF_USDA=2.459
NC_035092.1	53441624	.	C	A	.	.	MAF_INRAE=34.167;MAF_USDA=8.235
NC_035092.1	53441647	.	G	T	.	.	MAF_INRAE=20.833;MAF_USDA=6.471
NC_035092.1	53441679	.	T	G	.	.	MAF_INRAE=25.0;MAF_USDA=7.059
NC_035092.1	53441786	.	C	G	.	.	MAF_USDA=3.279
NC_035092.1	53441995	.	T	A	.	.	MAF_INRAE=34.167;MAF_USDA=12.941
NC_035092.1	53442040	.	A	G	.	.	MAF_USDA=1.639
NC_035092.1	53442051	.	T	C	.	.	MAF_INRAE=35.0;MAF_USDA=42.353
NC_035092.1	53442267	.	A	G	.	.	MAF_USDA=2.5
NC_035092.1	53442362	.	C	A	.	.	MAF_INRAE=4.167;MAF_USDA=6.098
NC_035092.1	53442373	.	T	A	.	.	MAF_USDA=6.897
NC_035092.1	53442945	.	A	G	.	.	MAF_USDA=2.083
NC_035092.1	53442973	.	T	C	.	.	MAF_USDA=50.0
NC_035092.1	53443015	.	T	C	.	.	MAF_USDA=9.322
NC_035092.1	53443092	.	C	A	.	.	MAF_USDA=10.656
NC_035092.1	53443179	.	C	T	.	.	MAF_USDA=15.882
NC_035092.1	53443246	.	T	C	.	.	MAF_INRAE=45.57;MAF_USDA=47.059
NC_035092.1	53443250	.	C	T	.	.	MAF_INRAE=43.333;MAF_USDA=28.824
NC_035092.1	53443274	.	A	C	.	.	MAF_INRAE=24.167;MAF_USDA=14.706
NC_035092.1	53443329	.	G	A	.	.	MAF_USDA=8.197
NC_035092.1	53443335	.	C	T	.	.	MAF_USDA=2.459
NC_035092.1	53443381	.	G	A	.	.	MAF_INRAE=20.0;MAF_USDA=6.471
NC_035092.1	53443500	.	C	T	.	.	MAF_USDA=1.639
NC_035092.1	53443537	.	A	T	.	.	MAF_INRAE=3.797;MAF_USDA=18.824
NC_035092.1	53443646	.	T	G	.	.	MAF_INRAE=3.797;MAF_USDA=14.655
NC_035092.1	53443651	.	T	A	.	.	MAF_INRAE=10.526;MAF_USDA=4.31
NC_035092.1	53443744	.	T	A	.	.	MAF_USDA=8.333
NC_035092.1	53443745	.	G	C	.	.	MAF_INRAE=36.842;MAF_USDA=39.583
NC_035092.1	53443868	.	G	A	.	.	MAF_USDA=27.059
NC_035092.1	53443916	.	C	A	.	.	MAF_USDA=2.083
NC_035092.1	53443936	.	C	G	.	.	MAF_USDA=2.459
NC_035092.1	53444070	.	C	T	.	.	MAF_USDA=15.0
NC_035092.1	53444106	.	G	A	.	.	MAF_INRAE=10.526;MAF_USDA=8.333
NC_035092.1	53444317	.	G	A	.	.	MAF_INRAE=30.38;MAF_USDA=9.524
NC_035092.1	53444366	.	G	A	.	.	MAF_INRAE=3.797;MAF_USDA=20.0
NC_035092.1	53444370	.	C	T	.	.	MAF_INRAE=5.833;MAF_USDA=32.941
NC_035092.1	53444421	.	G	A	.	.	MAF_INRAE=5.0;MAF_USDA=20.492
NC_035092.1	53444471	.	C	T	.	.	MAF_INRAE=24.167;MAF_USDA=14.118
NC_035092.1	53444485	.	C	T	.	.	MAF_USDA=9.016
NC_035092.1	53444504	.	G	A	.	.	MAF_INRAE=22.152;MAF_USDA=4.706
NC_035092.1	53444527	.	T	C	.	.	MAF_USDA=1.639
NC_035092.1	53444556	.	G	A	.	.	MAF_INRAE=3.165;MAF_USDA=3.279
NC_035092.1	53444634	.	C	T	.	.	MAF_USDA=2.459
NC_035092.1	53444636	.	A	C	.	.	MAF_INRAE=29.114
NC_035092.1	53444643	.	G	A	.	.	MAF_INRAE=5.0;MAF_USDA=5.294
NC_035092.1	53444704	.	C	A	.	.	MAF_USDA=1.639
NC_035092.1	53444721	.	C	A	.	.	MAF_INRAE=1.667
NC_035092.1	53444725	.	C	A	.	.	MAF_INRAE=1.667
NC_035092.1	53444769	.	G	C	.	.	MAF_INRAE=5.0;MAF_USDA=19.167
NC_035092.1	53444777	.	T	G	.	.	MAF_INRAE=5.0;MAF_USDA=19.167
NC_035092.1	53444796	.	C	T	.	.	MAF_USDA=1.786
NC_035092.1	53444802	.	A	G	.	.	MAF_USDA=1.639
NC_035092.1	53445048	.	C	T	.	.	MAF_INRAE=3.797;MAF_USDA=18.235
NC_035092.1	53445087	.	T	G	.	.	MAF_USDA=31.25
NC_035092.1	53445133	.	G	T	.	.	MAF_USDA=2.459
NC_035092.1	53445134	.	T	G	.	.	MAF_INRAE=10.526;MAF_USDA=7.647
NC_035092.1	53445332	.	C	T	.	.	MAF_INRAE=29.747;MAF_USDA=10.0
NC_035092.1	53445427	.	A	C	.	.	MAF_INRAE=44.304;MAF_USDA=48.235
NC_035092.1	53445620	.	A	C	.	.	MAF_USDA=6.557
NC_035092.1	53445638	.	G	A	.	.	MAF_USDA=4.167
NC_035092.1	53445639	.	C	T	.	.	MAF_USDA=2.381
NC_035092.1	53445669	.	C	A	.	.	MAF_USDA=4.167
NC_035092.1	53445675	.	G	C	.	.	MAF_USDA=4.098
NC_035092.1	53445802	.	C	A	.	.	MAF_USDA=4.167
NC_035092.1	53445803	.	C	T	.	.	MAF_INRAE=33.333;MAF_USDA=4.167
NC_035092.1	53445850	.	T	G	.	.	MAF_USDA=2.083
NC_035092.1	53446133	.	C	T	.	.	MAF_INRAE=6.962;MAF_USDA=30.588
NC_035092.1	53446158	.	T	G	.	.	MAF_USDA=4.706
NC_035092.1	53446342	.	C	T	.	.	MAF_INRAE=1.667
NC_035092.1	53446467	.	C	T	.	.	MAF_USDA=2.459
NC_035092.1	53446475	.	T	C	.	.	MAF_INRAE=6.962;MAF_USDA=33.529
NC_035092.1	53446539	.	C	T	.	.	MAF_INRAE=3.797;MAF_USDA=17.647
NC_035092.1	53446540	.	G	A	.	.	MAF_INRAE=30.38;MAF_USDA=7.647
NC_035092.1	53446548	.	G	T	.	.	MAF_INRAE=3.165;MAF_USDA=3.279
NC_035092.1	53446698	.	G	A	.	.	MAF_INRAE=41.772;MAF_USDA=42.941
NC_035092.1	53446711	.	C	T	.	.	MAF_INRAE=5.0;MAF_USDA=1.639
NC_035092.1	53446712	.	G	A	.	.	MAF_INRAE=1.667;MAF_USDA=31.25
NC_035092.1	53446713	.	T	G	.	.	MAF_INRAE=1.667;MAF_USDA=31.25
NC_035092.1	53446730	.	G	T	.	.	MAF_INRAE=23.333;MAF_USDA=13.529
NC_035092.1	53446769	.	C	A	.	.	MAF_INRAE=6.962;MAF_USDA=30.357
NC_035092.1	53446827	.	G	A	.	.	MAF_USDA=4.118
NC_035092.1	53446915	.	G	A	.	.	MAF_INRAE=5.0;MAF_USDA=9.836
NC_035092.1	53446922	.	C	T	.	.	MAF_USDA=2.459
NC_035092.1	53447023	.	A	T	.	.	MAF_USDA=28.824
NC_035092.1	53447766	.	C	G	.	.	MAF_USDA=29.167
NC_035092.1	53448099	.	G	T	.	.	MAF_INRAE=5.263;MAF_USDA=4.167
NC_035092.1	53448131	.	T	C	.	.	MAF_USDA=43.443
NC_035092.1	53448222	.	C	T	.	.	MAF_USDA=2.083
NC_035092.1	53448442	.	T	C	.	.	MAF_USDA=1.639
NC_035092.1	53448549	.	A	G	.	.	MAF_USDA=12.5
NC_035092.1	53448581	.	C	T	.	.	MAF_USDA=4.706
NC_035092.1	53448595	.	G	C	.	.	MAF_INRAE=1.667
NC_035092.1	53448622	.	T	C	.	.	MAF_INRAE=5.0;MAF_USDA=9.836
NC_035092.1	53448680	.	T	C	.	.	MAF_USDA=3.279
NC_035092.1	53448807	.	A	C	.	.	MAF_INRAE=5.0;MAF_USDA=12.941
NC_035092.1	53448921	.	G	T	.	.	MAF_INRAE=5.263;MAF_USDA=4.167
NC_035092.1	53448969	.	C	T	.	.	MAF_INRAE=19.167;MAF_USDA=6.471
NC_035092.1	53449042	.	C	T	.	.	MAF_USDA=4.098
NC_035092.1	53449081	.	G	C	.	.	MAF_INRAE=5.0;MAF_USDA=14.754
NC_035092.1	53449126	.	C	T	.	.	MAF_INRAE=29.747;MAF_USDA=8.235
NC_035092.1	53449177	.	A	C	.	.	MAF_INRAE=29.747;MAF_USDA=4.167
NC_035092.1	53449242	.	G	C	.	.	MAF_INRAE=10.526;MAF_USDA=8.235
NC_035092.1	53449308	.	C	T	.	.	MAF_INRAE=10.759;MAF_USDA=2.941
NC_035092.1	53449394	.	A	T	.	.	MAF_INRAE=48.101;MAF_USDA=10.588
NC_035092.1	53449448	.	G	A	.	.	MAF_INRAE=4.167;MAF_USDA=5.882
NC_035092.1	53449590	.	C	A	.	.	MAF_USDA=2.459
NC_035092.1	53449661	.	C	T	.	.	MAF_USDA=1.639
NC_035092.1	53449903	.	A	T	.	.	MAF_USDA=1.639
NC_035092.1	53449941	.	G	A	.	.	MAF_INRAE=10.526;MAF_USDA=11.765
NC_035092.1	53449952	.	T	G	.	.	MAF_USDA=5.294
NC_035092.1	53450007	.	G	A	.	.	MAF_INRAE=47.468;MAF_USDA=16.471
NC_035092.1	53450033	.	C	A	.	.	MAF_USDA=1.639
NC_035092.1	53450101	.	C	A	.	.	MAF_INRAE=25.316;MAF_USDA=5.294
NC_035092.1	53450152	.	C	A	.	.	MAF_INRAE=25.316;MAF_USDA=5.294
NC_035092.1	53450306	.	C	T	.	.	MAF_USDA=2.459
NC_035092.1	53450327	.	T	C	.	.	MAF_USDA=3.279
NC_035092.1	53450329	.	T	A	.	.	MAF_INRAE=6.962;MAF_USDA=11.765
NC_035092.1	53450340	.	G	A	.	.	MAF_USDA=4.918
NC_035092.1	53450349	.	C	T	.	.	MAF_INRAE=6.962;MAF_USDA=12.353
NC_035092.1	53450355	.	C	T	.	.	MAF_USDA=8.333
NC_035092.1	53450414	.	A	G	.	.	MAF_USDA=2.459
NC_035092.1	53450431	.	G	C	.	.	MAF_USDA=1.639
NC_035092.1	53450730	.	T	C	.	.	MAF_INRAE=24.684;MAF_USDA=5.294
NC_035092.1	53450781	.	C	G	.	.	MAF_USDA=1.639
NC_035092.1	53450785	.	T	A	.	.	MAF_USDA=4.098
NC_035092.1	53450910	.	G	C	.	.	MAF_USDA=4.167
NC_035092.1	53450957	.	A	G	.	.	MAF_INRAE=3.165;MAF_USDA=4.706
NC_035092.1	53451012	.	C	T	.	.	MAF_USDA=8.333
NC_035092.1	53451013	.	C	T	.	.	MAF_USDA=12.5
NC_035092.1	53451058	.	G	A	.	.	MAF_INRAE=10.0;MAF_USDA=2.459
NC_035092.1	53451110	.	C	T	.	.	MAF_USDA=2.459
NC_035092.1	53451119	.	A	G	.	.	MAF_INRAE=1.667;MAF_USDA=11.176
NC_035092.1	53451194	.	G	A	.	.	MAF_USDA=1.639
NC_035092.1	53451217	.	T	C	.	.	MAF_USDA=1.639
NC_035092.1	53451384	.	T	A	.	.	MAF_INRAE=6.962;MAF_USDA=11.765
NC_035092.1	53451418	.	T	G	.	.	MAF_USDA=26.471
NC_035092.1	53451496	.	A	T	.	.	MAF_INRAE=6.329;MAF_USDA=12.353
NC_035092.1	53451498	.	C	G	.	.	MAF_USDA=1.639
NC_035092.1	53451530	.	G	A	.	.	MAF_INRAE=10.526;MAF_USDA=9.412
NC_035092.1	53451595	.	C	T	.	.	MAF_USDA=27.059
NC_035092.1	53451636	.	G	T	.	.	MAF_USDA=1.639
NC_035092.1	53451724	.	A	G	.	.	MAF_USDA=2.083
NC_035092.1	53451765	.	G	A	.	.	MAF_INRAE=6.962;MAF_USDA=12.353
NC_035092.1	53451774	.	G	A	.	.	MAF_USDA=2.459
NC_035092.1	53451817	.	C	T	.	.	MAF_USDA=3.279
NC_035092.1	53452144	.	C	T	.	.	MAF_INRAE=25.316;MAF_USDA=14.583
NC_035092.1	53452166	.	G	A	.	.	MAF_USDA=2.459
NC_035092.1	53452193	.	A	T	.	.	MAF_INRAE=24.167;MAF_USDA=14.583
NC_035092.1	53452207	.	T	C	.	.	MAF_USDA=3.279
NC_035092.1	53452303	.	G	A	.	.	MAF_USDA=2.083
NC_035092.1	53452336	.	C	A	.	.	MAF_USDA=1.667
NC_035092.1	53452600	.	C	T	.	.	MAF_INRAE=2.5;MAF_USDA=4.706
NC_035092.1	53452651	.	G	A	.	.	MAF_USDA=1.667
NC_035092.1	53452666	.	C	A	.	.	MAF_USDA=5.833
NC_035092.1	53452671	.	G	A	.	.	MAF_INRAE=34.177;MAF_USDA=13.095
NC_035092.1	53452700	.	C	A	.	.	MAF_USDA=1.639
NC_035092.1	53452734	.	A	T	.	.	MAF_USDA=25.882
NC_035092.1	53452819	.	T	C	.	.	MAF_USDA=1.639
NC_035092.1	53452863	.	A	T	.	.	MAF_USDA=1.639
NC_035092.1	53453119	.	T	G	.	.	MAF_INRAE=24.684;MAF_USDA=5.294
NC_035092.1	53453253	.	T	G	.	.	MAF_INRAE=25.316;MAF_USDA=14.583
NC_035092.1	53453271	.	C	T	.	.	MAF_USDA=1.639
NC_035092.1	53453278	.	G	A	.	.	MAF_USDA=5.738
NC_035092.1	53453312	.	A	G	.	.	MAF_INRAE=25.316;MAF_USDA=5.294
NC_035092.1	53453382	.	C	T	.	.	MAF_INRAE=25.316;MAF_USDA=5.294
NC_035092.1	53453404	.	G	A	.	.	MAF_INRAE=18.987;MAF_USDA=24.118
NC_035092.1	53453546	.	C	G	.	.	MAF_INRAE=19.167;MAF_USDA=7.647
NC_035092.1	53453578	.	G	A	.	.	MAF_USDA=4.167
NC_035092.1	53453621	.	C	T	.	.	MAF_INRAE=10.759;MAF_USDA=4.706
NC_035092.1	53453856	.	T	G	.	.	MAF_INRAE=4.167;MAF_USDA=5.294
NC_035092.1	53453860	.	T	C	.	.	MAF_INRAE=36.667;MAF_USDA=11.765
NC_035092.1	53453861	.	A	C	.	.	MAF_USDA=7.377
NC_035092.1	53453888	.	A	G	.	.	MAF_INRAE=32.911;MAF_USDA=11.765
NC_035092.1	53453910	.	C	T	.	.	MAF_INRAE=24.684;MAF_USDA=5.294
NC_035092.1	53453924	.	G	A	.	.	MAF_USDA=4.918
NC_035092.1	53453983	.	G	A	.	.	MAF_INRAE=3.165;MAF_USDA=5.882
NC_035092.1	53454023	.	G	A	.	.	MAF_INRAE=6.962;MAF_USDA=14.118
NC_035092.1	53454170	.	G	A	.	.	MAF_USDA=1.667
NC_035092.1	53454513	.	A	T	.	.	MAF_INRAE=24.684;MAF_USDA=5.882
NC_035092.1	53454560	.	C	T	.	.	MAF_INRAE=48.101;MAF_USDA=23.78
NC_035092.1	53454575	.	T	C	.	.	MAF_USDA=1.724
NC_035092.1	53454590	.	C	A	.	.	MAF_USDA=1.724
NC_035092.1	53454658	.	T	C	.	.	MAF_INRAE=18.987;MAF_USDA=45.783
NC_035092.1	53454722	.	C	A	.	.	MAF_USDA=11.864
NC_035092.1	53454730	.	C	A	.	.	MAF_USDA=16.949
NC_035092.1	53454733	.	A	C	.	.	MAF_USDA=17.797
NC_035092.1	53454771	.	A	C	.	.	MAF_USDA=20.833
NC_035092.1	53454814	.	A	C	.	.	MAF_USDA=22.5
NC_035092.1	53454816	.	G	T	.	.	MAF_USDA=17.857
NC_035092.1	53454831	.	G	T	.	.	MAF_USDA=17.857
NC_035092.1	53454852	.	G	A	.	.	MAF_INRAE=5.833;MAF_USDA=12.5
NC_035092.1	53454896	.	A	T	.	.	MAF_USDA=17.262
NC_035092.1	53454899	.	C	T	.	.	MAF_INRAE=42.5;MAF_USDA=23.214
NC_035092.1	53454918	.	C	T	.	.	MAF_USDA=12.712
NC_035092.1	53454949	.	C	T	.	.	MAF_USDA=1.695
NC_035092.1	53454955	.	G	A	.	.	MAF_INRAE=36.667;MAF_USDA=11.446
NC_035092.1	53455062	.	A	G	.	.	MAF_INRAE=5.263
NC_035092.1	53455086	.	C	T	.	.	MAF_INRAE=5.0;MAF_USDA=20.833
NC_035092.1	53455178	.	A	G	.	.	MAF_INRAE=36.667;MAF_USDA=11.176
NC_035092.1	53455210	.	C	T	.	.	MAF_USDA=14.583
NC_035092.1	53455270	.	A	T	.	.	MAF_USDA=2.459
NC_035092.1	53455273	.	C	T	.	.	MAF_USDA=2.459
NC_035092.1	53455417	.	G	A	.	.	MAF_INRAE=24.684;MAF_USDA=5.294
NC_035092.1	53455439	.	G	T	.	.	MAF_USDA=1.639
NC_035092.1	53455448	.	C	T	.	.	MAF_USDA=2.459
NC_035092.1	53455478	.	C	A	.	.	MAF_INRAE=18.987;MAF_USDA=35.417
NC_035092.1	53455598	.	T	C	.	.	MAF_INRAE=24.051;MAF_USDA=14.583
NC_035092.1	53455662	.	C	T	.	.	MAF_INRAE=33.544;MAF_USDA=12.353
NC_035092.1	53455900	.	G	T	.	.	MAF_INRAE=3.165;MAF_USDA=4.706
NC_035092.1	53455901	.	A	T	.	.	MAF_INRAE=2.5;MAF_USDA=4.706
NC_035092.1	53455911	.	T	C	.	.	MAF_INRAE=25.316;MAF_USDA=5.294
NC_035092.1	53455928	.	G	A	.	.	MAF_USDA=22.353
NC_035092.1	53455930	.	T	C	.	.	MAF_INRAE=25.316;MAF_USDA=5.294
NC_035092.1	53455936	.	C	T	.	.	MAF_INRAE=3.165;MAF_USDA=5.882
NC_035092.1	53455955	.	T	C	.	.	MAF_USDA=27.059
NC_035092.1	53456040	.	G	C	.	.	MAF_USDA=2.459
NC_035092.1	53456042	.	C	T	.	.	MAF_INRAE=25.949;MAF_USDA=5.294
NC_035092.1	53456043	.	C	G	.	.	MAF_USDA=4.118
NC_035092.1	53456124	.	A	T	.	.	MAF_INRAE=43.671;MAF_USDA=20.588
NC_035092.1	53456165	.	A	C	.	.	MAF_INRAE=10.526;MAF_USDA=11.765
NC_035092.1	53456169	.	A	G	.	.	MAF_INRAE=5.263;MAF_USDA=4.706
NC_035092.1	53456389	.	T	C	.	.	MAF_INRAE=25.316;MAF_USDA=5.294
NC_035092.1	53456456	.	C	G	.	.	MAF_INRAE=33.544;MAF_USDA=12.941
NC_035092.1	53456486	.	A	T	.	.	MAF_USDA=4.167
NC_035092.1	53456529	.	C	T	.	.	MAF_INRAE=22.785;MAF_USDA=4.706
NC_035092.1	53456552	.	T	G	.	.	MAF_USDA=4.167
NC_035092.1	53456589	.	C	T	.	.	MAF_USDA=2.459
NC_035092.1	53456604	.	C	A	.	.	MAF_USDA=2.941
NC_035092.1	53456607	.	G	T	.	.	MAF_USDA=2.941
NC_035092.1	53456612	.	C	A	.	.	MAF_INRAE=6.962;MAF_USDA=12.353
NC_035092.1	53456616	.	A	T	.	.	MAF_USDA=3.529
NC_035092.1	53456621	.	C	A	.	.	MAF_INRAE=19.62;MAF_USDA=25.0
NC_035092.1	53456666	.	C	A	.	.	MAF_INRAE=26.582;MAF_USDA=5.357
NC_035092.1	53456780	.	T	G	.	.	MAF_INRAE=32.911;MAF_USDA=12.941
NC_035092.1	53456790	.	T	C	.	.	MAF_INRAE=48.101;MAF_USDA=22.353
NC_035092.1	53456810	.	C	G	.	.	MAF_USDA=3.529
NC_035092.1	53456859	.	A	C	.	.	MAF_USDA=1.639
NC_035092.1	53456880	.	A	T	.	.	MAF_INRAE=5.0;MAF_USDA=3.279
NC_035092.1	53457108	.	C	G	.	.	MAF_USDA=2.083
NC_035092.1	53457132	.	A	G	.	.	MAF_INRAE=33.544;MAF_USDA=11.765
NC_035092.1	53457199	.	G	A	.	.	MAF_INRAE=3.165;MAF_USDA=4.706
NC_035092.1	53457215	.	C	A	.	.	MAF_USDA=1.639
NC_035092.1	53457244	.	A	C	.	.	MAF_INRAE=20.0;MAF_USDA=10.588
NC_035092.1	53457290	.	G	A	.	.	MAF_USDA=1.639
NC_035092.1	53457409	.	G	C	.	.	MAF_USDA=2.459
NC_035092.1	53457527	.	T	G	.	.	MAF_INRAE=15.789;MAF_USDA=1.765
NC_035092.1	53457601	.	G	A	.	.	MAF_USDA=2.459
NC_035092.1	53457759	.	G	A	.	.	MAF_INRAE=25.316;MAF_USDA=5.294
NC_035092.1	53457889	.	C	T	.	.	MAF_USDA=4.167
NC_035092.1	53457894	.	G	A	.	.	MAF_USDA=1.639
NC_035092.1	53458055	.	T	C	.	.	MAF_INRAE=20.0;MAF_USDA=16.667
NC_035092.1	53458056	.	T	C	.	.	MAF_INRAE=4.167;MAF_USDA=12.5
NC_035092.1	53458237	.	G	A	.	.	MAF_INRAE=33.544;MAF_USDA=12.353
NC_035092.1	53458355	.	G	A	.	.	MAF_INRAE=20.0;MAF_USDA=10.588
NC_035092.1	53458513	.	C	T	.	.	MAF_USDA=2.083
NC_035092.1	53458785	.	T	A	.	.	MAF_INRAE=5.0
NC_035092.1	53458900	.	G	T	.	.	MAF_INRAE=25.316;MAF_USDA=5.294
NC_035092.1	53459054	.	G	A	.	.	MAF_INRAE=12.025;MAF_USDA=16.471
NC_035092.1	53459386	.	A	C	.	.	MAF_INRAE=24.051;MAF_USDA=5.882
NC_035092.1	53459392	.	G	A	.	.	MAF_USDA=4.098
NC_035092.1	53459394	.	C	T	.	.	MAF_INRAE=24.684;MAF_USDA=5.882
NC_035092.1	53459490	.	T	A	.	.	MAF_USDA=2.459
NC_035092.1	53459600	.	G	A	.	.	MAF_INRAE=25.0;MAF_USDA=14.583
NC_035092.1	53459679	.	G	A	.	.	MAF_INRAE=20.0;MAF_USDA=6.471
NC_035092.1	53459746	.	T	G	.	.	MAF_USDA=6.557
NC_035092.1	53459778	.	A	T	.	.	MAF_INRAE=41.139;MAF_USDA=17.647
NC_035092.1	53459800	.	C	T	.	.	MAF_USDA=3.279
NC_035092.1	53459851	.	C	A	.	.	MAF_USDA=25.882
NC_035092.1	53459894	.	C	A	.	.	MAF_INRAE=6.962;MAF_USDA=7.059
NC_035092.1	53460031	.	T	C	.	.	MAF_INRAE=13.924;MAF_USDA=49.412
NC_035092.1	53460215	.	C	T	.	.	MAF_USDA=4.098
NC_035092.1	53460256	.	C	T	.	.	MAF_INRAE=3.165;MAF_USDA=4.706
NC_035092.1	53460385	.	A	G	.	.	MAF_INRAE=41.772;MAF_USDA=17.647
NC_035092.1	53460499	.	G	A	.	.	MAF_USDA=4.167
NC_035092.1	53460523	.	G	A	.	.	MAF_INRAE=25.316;MAF_USDA=8.235
NC_035092.1	53460788	.	G	T	.	.	MAF_USDA=2.083
NC_035092.1	53460856	.	T	A	.	.	MAF_INRAE=17.722;MAF_USDA=11.176
NC_035092.1	53460977	.	A	T	.	.	MAF_USDA=1.639
NC_035092.1	53461025	.	G	A	.	.	MAF_USDA=2.459
NC_035092.1	53461109	.	A	C	.	.	MAF_INRAE=13.291;MAF_USDA=49.412
NC_035092.1	53461128	.	C	T	.	.	MAF_USDA=4.918
NC_035092.1	53461169	.	T	C	.	.	MAF_USDA=8.333
NC_035092.1	53461257	.	T	A	.	.	MAF_INRAE=13.291;MAF_USDA=31.25
NC_035092.1	53461344	.	G	C	.	.	MAF_INRAE=10.127;MAF_USDA=17.647
NC_035092.1	53461564	.	A	G	.	.	MAF_INRAE=33.544;MAF_USDA=12.353
NC_035092.1	53461776	.	A	G	.	.	MAF_INRAE=10.526;MAF_USDA=3.571
NC_035092.1	53461781	.	A	G	.	.	MAF_USDA=25.595
NC_035092.1	53461837	.	T	C	.	.	MAF_INRAE=33.544;MAF_USDA=12.353
NC_035092.1	53461868	.	A	G	.	.	MAF_USDA=4.098
NC_035092.1	53462207	.	T	A	.	.	MAF_USDA=2.083
NC_035092.1	53462246	.	T	G	.	.	MAF_USDA=2.459
NC_035092.1	53462284	.	C	T	.	.	MAF_USDA=1.639
NC_035092.1	53462288	.	G	T	.	.	MAF_INRAE=10.127;MAF_USDA=22.917
NC_035092.1	53462291	.	G	A	.	.	MAF_USDA=22.917
NC_035092.1	53462292	.	A	C	.	.	MAF_USDA=22.917
NC_035092.1	53462299	.	A	C	.	.	MAF_INRAE=10.127;MAF_USDA=20.833
NC_035092.1	53462331	.	G	A	.	.	MAF_USDA=1.639
NC_035092.1	53462337	.	A	G	.	.	MAF_USDA=25.294
NC_035092.1	53462346	.	G	A	.	.	MAF_INRAE=33.544;MAF_USDA=12.941
NC_035092.1	53462506	.	A	C	.	.	MAF_USDA=25.882
NC_035092.1	53462517	.	A	T	.	.	MAF_INRAE=9.494;MAF_USDA=19.412
NC_035092.1	53462579	.	T	A	.	.	MAF_INRAE=25.316;MAF_USDA=5.294
NC_035092.1	53462681	.	T	G	.	.	MAF_INRAE=22.785;MAF_USDA=4.706
NC_035092.1	53462737	.	G	A	.	.	MAF_INRAE=10.127;MAF_USDA=18.235
NC_035092.1	53463077	.	A	G	.	.	MAF_INRAE=13.291;MAF_USDA=5.882
NC_035092.1	53463327	.	C	T	.	.	MAF_USDA=1.639
NC_035092.1	53463350	.	G	C	.	.	MAF_INRAE=13.291;MAF_USDA=49.412
NC_035092.1	53463385	.	G	T	.	.	MAF_INRAE=25.316;MAF_USDA=5.294
NC_035092.1	53463426	.	C	G	.	.	MAF_INRAE=25.316;MAF_USDA=5.294
NC_035092.1	53463486	.	C	T	.	.	MAF_INRAE=25.316;MAF_USDA=5.294
NC_035092.1	53463811	.	C	A	.	.	MAF_USDA=1.639
NC_035092.1	53463873	.	G	A	.	.	MAF_INRAE=24.684;MAF_USDA=5.294
NC_035092.1	53463882	.	C	T	.	.	MAF_USDA=4.118
NC_035092.1	53463946	.	A	G	.	.	MAF_INRAE=17.089;MAF_USDA=11.176
NC_035092.1	53463948	.	A	T	.	.	MAF_INRAE=19.167;MAF_USDA=11.176
NC_035092.1	53464062	.	C	T	.	.	MAF_USDA=2.459
NC_035092.1	53464194	.	T	A	.	.	MAF_USDA=24.706
NC_035092.1	53464207	.	T	C	.	.	MAF_USDA=2.459
NC_035092.1	53464453	.	A	G	.	.	MAF_INRAE=25.316;MAF_USDA=5.294
NC_035092.1	53464518	.	A	T	.	.	MAF_INRAE=10.759;MAF_USDA=2.941
NC_035092.1	53464668	.	C	A	.	.	MAF_USDA=4.706
NC_035092.1	53464698	.	T	C	.	.	MAF_INRAE=10.759;MAF_USDA=2.941
NC_035092.1	53464734	.	A	G	.	.	MAF_INRAE=24.684;MAF_USDA=5.357
NC_035092.1	53464738	.	T	G	.	.	MAF_INRAE=10.127;MAF_USDA=18.452
NC_035092.1	53464812	.	A	G	.	.	MAF_INRAE=24.684;MAF_USDA=5.294
NC_035092.1	53464850	.	C	T	.	.	MAF_INRAE=32.911;MAF_USDA=12.353
NC_035092.1	53464954	.	T	C	.	.	MAF_INRAE=12.658;MAF_USDA=20.0
NC_035092.1	53464955	.	G	A	.	.	MAF_USDA=4.098
NC_035092.1	53465058	.	G	A	.	.	MAF_INRAE=6.962;MAF_USDA=7.647
NC_035092.1	53465104	.	C	A	.	.	MAF_USDA=2.459
NC_035092.1	53465127	.	C	G	.	.	MAF_USDA=1.639
NC_035092.1	53465131	.	G	T	.	.	MAF_INRAE=13.291;MAF_USDA=20.0
NC_035092.1	53465155	.	C	T	.	.	MAF_INRAE=2.532;MAF_USDA=4.167
NC_035092.1	53465494	.	A	G	.	.	MAF_INRAE=33.544;MAF_USDA=11.765
NC_035092.1	53465506	.	G	T	.	.	MAF_USDA=2.459
NC_035092.1	53465643	.	G	C	.	.	MAF_INRAE=32.911;MAF_USDA=12.353
NC_035092.1	53465683	.	T	G	.	.	MAF_USDA=2.083
NC_035092.1	53465693	.	T	C	.	.	MAF_USDA=18.824
NC_035092.1	53466097	.	C	T	.	.	MAF_INRAE=6.329;MAF_USDA=7.143
NC_035092.1	53466140	.	A	G	.	.	MAF_INRAE=13.291;MAF_USDA=50.0
NC_035092.1	53466185	.	C	A	.	.	MAF_USDA=2.459
NC_035092.1	53466195	.	G	A	.	.	MAF_USDA=1.639
NC_035092.1	53466207	.	C	A	.	.	MAF_USDA=1.639
NC_035092.1	53466280	.	C	A	.	.	MAF_USDA=2.459
NC_035092.1	53466348	.	C	T	.	.	MAF_USDA=1.667
NC_035092.1	53467086	.	G	C	.	.	MAF_INRAE=26.316;MAF_USDA=16.667
NC_035092.1	53467180	.	C	T	.	.	MAF_INRAE=24.051;MAF_USDA=5.294
NC_035092.1	53467228	.	G	A	.	.	MAF_INRAE=32.911;MAF_USDA=11.765
NC_035092.1	53467317	.	G	A	.	.	MAF_INRAE=18.333;MAF_USDA=9.412
NC_035092.1	53467574	.	T	C	.	.	MAF_INRAE=19.62;MAF_USDA=37.059
NC_035092.1	53467585	.	C	A	.	.	MAF_USDA=1.639
NC_035092.1	53467704	.	T	C	.	.	MAF_USDA=1.639
NC_035092.1	53467742	.	G	T	.	.	MAF_USDA=3.529
NC_035092.1	53468045	.	G	C	.	.	MAF_USDA=4.098
NC_035092.1	53468140	.	T	G	.	.	MAF_INRAE=24.684;MAF_USDA=5.294
NC_035092.1	53468141	.	A	C	.	.	MAF_USDA=28.824
NC_035092.1	53468188	.	A	T	.	.	MAF_USDA=1.639
NC_035092.1	53468237	.	G	A	.	.	MAF_USDA=28.824
NC_035092.1	53468238	.	G	A	.	.	MAF_USDA=28.824
NC_035092.1	53468347	.	G	A	.	.	MAF_USDA=2.459
NC_035092.1	53468401	.	T	C	.	.	MAF_USDA=28.824
NC_035092.1	53468409	.	C	G	.	.	MAF_INRAE=46.835;MAF_USDA=46.471
NC_035092.1	53468449	.	C	A	.	.	MAF_USDA=2.941
NC_035092.1	53468450	.	A	G	.	.	MAF_INRAE=6.962;MAF_USDA=5.294
NC_035092.1	53468493	.	A	G	.	.	MAF_USDA=28.235
NC_035092.1	53468542	.	A	G	.	.	MAF_USDA=1.639
NC_035092.1	53468636	.	A	C	.	.	MAF_INRAE=19.62;MAF_USDA=32.353
NC_035092.1	53468647	.	T	C	.	.	MAF_USDA=27.647
NC_035092.1	53468686	.	A	T	.	.	MAF_INRAE=31.646;MAF_USDA=14.118
NC_035092.1	53468782	.	G	T	.	.	MAF_INRAE=31.646;MAF_USDA=14.118
NC_035092.1	53468844	.	C	A	.	.	MAF_USDA=27.976
NC_035092.1	53468862	.	G	A	.	.	MAF_INRAE=32.278;MAF_USDA=14.286
NC_035092.1	53468992	.	C	G	.	.	MAF_INRAE=32.278;MAF_USDA=13.529
NC_035092.1	53468998	.	G	C	.	.	MAF_USDA=2.459
NC_035092.1	53469044	.	C	T	.	.	MAF_USDA=29.412
NC_035092.1	53469070	.	G	T	.	.	MAF_INRAE=10.759;MAF_USDA=2.941
NC_035092.1	53469154	.	T	A	.	.	MAF_INRAE=18.987;MAF_USDA=31.765
NC_035092.1	53469300	.	T	C	.	.	MAF_INRAE=32.278;MAF_USDA=14.118
NC_035092.1	53469330	.	A	G	.	.	MAF_USDA=24.118
NC_035092.1	53469341	.	C	A	.	.	MAF_USDA=1.639
NC_035092.1	53469442	.	A	T	.	.	MAF_USDA=2.459
NC_035092.1	53469461	.	A	T	.	.	MAF_INRAE=4.167;MAF_USDA=4.762
NC_035092.1	53469493	.	T	G	.	.	MAF_USDA=2.459
NC_035092.1	53469608	.	T	C	.	.	MAF_USDA=2.941
NC_035092.1	53469620	.	G	A	.	.	MAF_USDA=18.852
NC_035092.1	53469636	.	A	G	.	.	MAF_USDA=4.918
NC_035092.1	53473331	.	C	A	.	.	MAF_INRAE=2.532;MAF_USDA=4.167
NC_035092.1	53473335	.	C	T	.	.	MAF_USDA=2.459
NC_035092.1	53473428	.	T	G	.	.	MAF_INRAE=25.316;MAF_USDA=8.235
NC_035092.1	53473520	.	G	A	.	.	MAF_USDA=6.471
NC_035092.1	53473541	.	C	T	.	.	MAF_INRAE=18.333;MAF_USDA=7.059
NC_035092.1	53473558	.	T	A	.	.	MAF_USDA=2.459
NC_035092.1	53473589	.	T	A	.	.	MAF_INRAE=6.962;MAF_USDA=7.059
NC_035092.1	53473598	.	A	T	.	.	MAF_INRAE=10.526
NC_035092.1	53473708	.	A	G	.	.	MAF_INRAE=10.526;MAF_USDA=8.824
NC_035092.1	53473791	.	A	C	.	.	MAF_USDA=1.695
NC_035092.1	53473813	.	T	A	.	.	MAF_INRAE=5.263
NC_035092.1	53473839	.	C	T	.	.	MAF_USDA=6.667
NC_035092.1	53474226	.	A	T	.	.	MAF_INRAE=33.544;MAF_USDA=17.059
NC_035092.1	53474247	.	G	A	.	.	MAF_USDA=1.639
NC_035092.1	53474280	.	G	T	.	.	MAF_USDA=4.098
NC_035092.1	53474284	.	C	A	.	.	MAF_USDA=1.639
NC_035092.1	53474288	.	T	C	.	.	MAF_INRAE=18.333;MAF_USDA=6.471
NC_035092.1	53474466	.	C	G	.	.	MAF_INRAE=24.684;MAF_USDA=7.059
NC_035092.1	53474869	.	G	A	.	.	MAF_USDA=1.639
NC_035092.1	53474925	.	G	T	.	.	MAF_USDA=4.098
NC_035092.1	53474934	.	A	G	.	.	MAF_USDA=1.639
NC_035092.1	53475039	.	T	C	.	.	MAF_USDA=5.738
NC_035092.1	53475093	.	T	G	.	.	MAF_INRAE=25.0
NC_035092.1	53475099	.	T	C	.	.	MAF_INRAE=10.526;MAF_USDA=18.75
NC_035092.1	53475162	.	G	A	.	.	MAF_USDA=2.459
NC_035092.1	53475299	.	C	A	.	.	MAF_INRAE=13.291;MAF_USDA=45.294
NC_035092.1	53475305	.	T	C	.	.	MAF_INRAE=10.127;MAF_USDA=37.059
NC_035092.1	53475400	.	T	A	.	.	MAF_INRAE=3.333;MAF_USDA=28.824
NC_035092.1	53475413	.	C	T	.	.	MAF_USDA=1.639
NC_035092.1	53475433	.	C	A	.	.	MAF_INRAE=47.468;MAF_USDA=39.412
NC_035092.1	53475443	.	G	A	.	.	MAF_INRAE=40.506;MAF_USDA=10.0
NC_035092.1	53475518	.	C	A	.	.	MAF_INRAE=3.165;MAF_USDA=7.059
NC_035092.1	53475529	.	C	A	.	.	MAF_INRAE=10.526;MAF_USDA=8.824
NC_035092.1	53475594	.	C	T	.	.	MAF_USDA=1.639
NC_035092.1	53475621	.	G	T	.	.	MAF_INRAE=10.526;MAF_USDA=8.235
NC_035092.1	53475637	.	T	C	.	.	MAF_USDA=2.459
NC_035092.1	53475665	.	A	C	.	.	MAF_INRAE=12.658;MAF_USDA=9.412
NC_035092.1	53475880	.	C	T	.	.	MAF_INRAE=4.167;MAF_USDA=8.824
NC_035092.1	53475929	.	A	G	.	.	MAF_INRAE=36.076;MAF_USDA=37.059
NC_035092.1	53475994	.	T	C	.	.	MAF_INRAE=5.263;MAF_USDA=11.31
NC_035092.1	53475996	.	C	A	.	.	MAF_USDA=3.333
NC_035092.1	53475997	.	A	T	.	.	MAF_USDA=3.333
NC_035092.1	53476011	.	C	T	.	.	MAF_USDA=1.639
NC_035092.1	53476087	.	C	G	.	.	MAF_USDA=1.639
NC_035092.1	53476172	.	A	T	.	.	MAF_INRAE=13.333
NC_035092.1	53476175	.	T	A	.	.	MAF_INRAE=1.667
NC_035092.1	53476177	.	C	A	.	.	MAF_USDA=4.098
NC_035092.1	53476178	.	A	T	.	.	MAF_INRAE=46.835;MAF_USDA=42.941
NC_035092.1	53476222	.	T	C	.	.	MAF_USDA=3.529
NC_035092.1	53476269	.	T	C	.	.	MAF_INRAE=24.684;MAF_USDA=8.235
NC_035092.1	53476372	.	T	C	.	.	MAF_USDA=11.475
NC_035092.1	53476382	.	G	A	.	.	MAF_USDA=1.639
NC_035092.1	53476386	.	A	G	.	.	MAF_INRAE=36.076;MAF_USDA=10.588
NC_035092.1	53476425	.	G	T	.	.	MAF_USDA=2.459
NC_035092.1	53476427	.	A	C	.	.	MAF_INRAE=10.127
NC_035092.1	53476471	.	G	A	.	.	MAF_INRAE=20.253;MAF_USDA=8.197
NC_035092.1	53476523	.	A	C	.	.	MAF_INRAE=27.848;MAF_USDA=44.706
NC_035092.1	53476527	.	C	A	.	.	MAF_USDA=9.016
NC_035092.1	53476530	.	T	G	.	.	MAF_USDA=1.639
NC_035092.1	53476533	.	C	T	.	.	MAF_USDA=1.639
NC_035092.1	53476534	.	A	T	.	.	MAF_INRAE=17.089;MAF_USDA=19.412
NC_035092.1	53476539	.	A	T	.	.	MAF_USDA=5.738
NC_035092.1	53476568	.	G	T	.	.	MAF_INRAE=17.089;MAF_USDA=11.176
NC_035092.1	53476622	.	C	T	.	.	MAF_USDA=1.639
NC_035092.1	53476641	.	A	G	.	.	MAF_USDA=1.639
NC_035092.1	53476657	.	T	C	.	.	MAF_USDA=4.098
NC_035092.1	53476695	.	A	T	.	.	MAF_USDA=2.459
NC_035092.1	53476710	.	G	A	.	.	MAF_USDA=2.459
NC_035092.1	53476723	.	T	G	.	.	MAF_USDA=3.279
NC_035092.1	53476827	.	T	G	.	.	MAF_USDA=2.459
NC_035092.1	53476917	.	G	T	.	.	MAF_USDA=1.639
NC_035092.1	53476942	.	G	T	.	.	MAF_INRAE=5.263
NC_035092.1	53477003	.	C	A	.	.	MAF_INRAE=10.127
NC_035092.1	53477010	.	G	T	.	.	MAF_USDA=3.279
NC_035092.1	53477011	.	G	T	.	.	MAF_USDA=1.639
NC_035092.1	53477043	.	G	A	.	.	MAF_USDA=4.098
NC_035092.1	53477146	.	C	A	.	.	MAF_INRAE=10.526;MAF_USDA=8.824
NC_035092.1	53477178	.	A	G	.	.	MAF_USDA=3.279
NC_035092.1	53477206	.	G	A	.	.	MAF_USDA=8.333
NC_035092.1	53477230	.	C	T	.	.	MAF_INRAE=10.0;MAF_USDA=2.083
NC_035092.1	53477296	.	C	T	.	.	MAF_USDA=2.459
NC_035092.1	53477305	.	G	C	.	.	MAF_INRAE=17.089
NC_035092.1	53477329	.	G	T	.	.	MAF_USDA=1.639
NC_035092.1	53477404	.	C	A	.	.	MAF_USDA=2.459
NC_035092.1	53477427	.	C	A	.	.	MAF_INRAE=18.333;MAF_USDA=11.176
NC_035092.1	53477453	.	T	G	.	.	MAF_INRAE=39.873;MAF_USDA=25.294
NC_035092.1	53477460	.	A	G	.	.	MAF_INRAE=18.987
NC_035092.1	53477559	.	C	A	.	.	MAF_INRAE=17.089;MAF_USDA=14.118
NC_035092.1	53477569	.	A	C	.	.	MAF_USDA=1.667
NC_035092.1	53477607	.	A	C	.	.	MAF_INRAE=47.368;MAF_USDA=45.294
NC_035092.1	53477620	.	A	G	.	.	MAF_USDA=16.667
NC_035092.1	53477621	.	A	T	.	.	MAF_INRAE=20.0;MAF_USDA=16.667
NC_035092.1	53477634	.	T	G	.	.	MAF_INRAE=24.684;MAF_USDA=19.412
NC_035092.1	53477741	.	T	G	.	.	MAF_USDA=2.459
NC_035092.1	53477833	.	C	T	.	.	MAF_USDA=4.918
NC_035092.1	53477837	.	G	T	.	.	MAF_INRAE=17.089;MAF_USDA=10.588
NC_035092.1	53477888	.	G	A	.	.	MAF_USDA=2.459
NC_035092.1	53477988	.	C	T	.	.	MAF_INRAE=10.0;MAF_USDA=5.294
NC_035092.1	53478022	.	G	A	.	.	MAF_USDA=2.353
NC_035092.1	53478143	.	A	T	.	.	MAF_USDA=3.279
NC_035092.1	53478228	.	G	T	.	.	MAF_INRAE=17.089;MAF_USDA=10.119
NC_035092.1	53478253	.	G	C	.	.	MAF_INRAE=7.595
NC_035092.1	53478273	.	T	C	.	.	MAF_INRAE=16.456;MAF_USDA=10.0
NC_035092.1	53478289	.	C	G	.	.	MAF_INRAE=39.873;MAF_USDA=24.118
NC_035092.1	53478300	.	G	A	.	.	MAF_USDA=1.765
NC_035092.1	53478313	.	G	A	.	.	MAF_INRAE=3.165;MAF_USDA=2.941
NC_035092.1	53478361	.	T	G	.	.	MAF_USDA=3.279
NC_035092.1	53478383	.	A	G	.	.	MAF_INRAE=24.051;MAF_USDA=39.412
NC_035092.1	53478408	.	G	A	.	.	MAF_INRAE=17.089;MAF_USDA=10.0
NC_035092.1	53478416	.	G	A	.	.	MAF_INRAE=17.089;MAF_USDA=10.588
NC_035092.1	53478425	.	G	A	.	.	MAF_USDA=1.639
NC_035092.1	53478628	.	G	T	.	.	MAF_USDA=1.639
NC_035092.1	53478715	.	G	T	.	.	MAF_INRAE=37.342;MAF_USDA=16.471
NC_035092.1	53478754	.	G	C	.	.	MAF_USDA=1.639
NC_035092.1	53478764	.	A	T	.	.	MAF_USDA=1.639
NC_035092.1	53478795	.	G	T	.	.	MAF_USDA=4.167
NC_035092.1	53478842	.	A	T	.	.	MAF_INRAE=3.165;MAF_USDA=2.941
NC_035092.1	53478910	.	G	T	.	.	MAF_INRAE=39.873;MAF_USDA=24.706
NC_035092.1	53478952	.	A	C	.	.	MAF_INRAE=17.089;MAF_USDA=12.941
NC_035092.1	53479045	.	C	A	.	.	MAF_INRAE=17.089;MAF_USDA=11.176
NC_035092.1	53479229	.	G	A	.	.	MAF_USDA=2.459
NC_035092.1	53479293	.	C	A	.	.	MAF_INRAE=1.667
NC_035092.1	53479490	.	C	T	.	.	MAF_INRAE=10.526;MAF_USDA=8.235
NC_035092.1	53479492	.	G	A	.	.	MAF_USDA=2.941
NC_035092.1	53479766	.	C	A	.	.	MAF_INRAE=10.0;MAF_USDA=8.824
NC_035092.1	53479794	.	T	G	.	.	MAF_USDA=1.639
NC_035092.1	53479804	.	G	A	.	.	MAF_INRAE=5.263;MAF_USDA=11.176
NC_035092.1	53479811	.	G	C	.	.	MAF_USDA=5.882
NC_035092.1	53479849	.	T	C	.	.	MAF_USDA=1.639
NC_035092.1	53479877	.	C	T	.	.	MAF_USDA=3.279
NC_035092.1	53479932	.	G	A	.	.	MAF_INRAE=2.632
NC_035092.1	53480674	.	C	G	.	.	MAF_INRAE=17.089;MAF_USDA=16.667
NC_035092.1	53480715	.	C	T	.	.	MAF_INRAE=10.0;MAF_USDA=8.824
NC_035092.1	53480761	.	C	A	.	.	MAF_USDA=6.557
NC_035092.1	53480815	.	G	A	.	.	MAF_USDA=2.459
NC_035092.1	53480833	.	T	C	.	.	MAF_USDA=2.459
NC_035092.1	53481079	.	C	T	.	.	MAF_USDA=1.639
NC_035092.1	53481312	.	C	A	.	.	MAF_INRAE=10.0;MAF_USDA=9.412
NC_035092.1	53481361	.	G	T	.	.	MAF_USDA=4.098
NC_035092.1	53481440	.	G	A	.	.	MAF_INRAE=10.0
NC_035092.1	53481936	.	G	A	.	.	MAF_INRAE=10.526;MAF_USDA=9.412
NC_035092.1	53481976	.	T	G	.	.	MAF_USDA=1.639
NC_035092.1	53482092	.	G	T	.	.	MAF_USDA=3.279
NC_035092.1	53482104	.	T	C	.	.	MAF_USDA=3.279
NC_035092.1	53482225	.	T	G	.	.	MAF_INRAE=5.263
NC_035092.1	53482312	.	G	A	.	.	MAF_USDA=2.459
NC_035092.1	53482356	.	G	A	.	.	MAF_INRAE=31.579;MAF_USDA=25.0
NC_035092.1	53482429	.	T	C	.	.	MAF_USDA=1.176
NC_035092.1	53482482	.	A	T	.	.	MAF_USDA=4.098
NC_035092.1	53482672	.	T	A	.	.	MAF_INRAE=5.263
NC_035092.1	53482826	.	T	C	.	.	MAF_USDA=4.819
NC_035092.1	53482827	.	G	A	.	.	MAF_USDA=4.819
NC_035092.1	53482992	.	T	G	.	.	MAF_INRAE=10.526;MAF_USDA=5.932
NC_035092.1	53483039	.	G	A	.	.	MAF_INRAE=10.526
NC_035092.1	53483055	.	A	C	.	.	MAF_USDA=9.036
NC_035092.1	53483086	.	C	T	.	.	MAF_INRAE=2.632
NC_035092.1	53483105	.	T	C	.	.	MAF_USDA=6.024
NC_035092.1	53483117	.	G	A	.	.	MAF_USDA=1.205
NC_035092.1	53483206	.	T	G	.	.	MAF_USDA=5.422
NC_035092.1	53483312	.	A	G	.	.	MAF_USDA=6.024
NC_035092.1	53483428	.	T	A	.	.	MAF_INRAE=7.5;MAF_USDA=9.412
NC_035092.1	53483604	.	C	T	.	.	MAF_USDA=4.098
NC_035092.1	53483676	.	G	A	.	.	MAF_USDA=1.639
NC_035092.1	53483773	.	T	C	.	.	MAF_INRAE=10.0;MAF_USDA=10.0
NC_035092.1	53483839	.	A	G	.	.	MAF_INRAE=20.253
NC_035092.1	53483863	.	C	T	.	.	MAF_INRAE=3.165;MAF_USDA=4.118
NC_035092.1	53483897	.	G	T	.	.	MAF_USDA=3.279
NC_035092.1	53483905	.	C	T	.	.	MAF_INRAE=10.0;MAF_USDA=10.0
NC_035092.1	53483945	.	C	T	.	.	MAF_USDA=1.639
NC_035092.1	53483960	.	G	A	.	.	MAF_INRAE=9.167;MAF_USDA=5.882
NC_035092.1	53484001	.	C	A	.	.	MAF_INRAE=3.165;MAF_USDA=2.941
NC_035092.1	53484003	.	C	T	.	.	MAF_INRAE=21.667;MAF_USDA=10.588
NC_035092.1	53484005	.	C	T	.	.	MAF_INRAE=2.5;MAF_USDA=2.941
NC_035092.1	53484014	.	C	A	.	.	MAF_INRAE=10.0;MAF_USDA=9.412
NC_035092.1	53484086	.	G	T	.	.	MAF_USDA=1.639
NC_035092.1	53484122	.	G	A	.	.	MAF_USDA=1.639
NC_035092.1	53484133	.	C	T	.	.	MAF_INRAE=10.0;MAF_USDA=2.941
NC_035092.1	53484156	.	C	T	.	.	MAF_USDA=3.279
NC_035092.1	53484193	.	A	C	.	.	MAF_INRAE=10.833;MAF_USDA=10.0
NC_035092.1	53484241	.	T	C	.	.	MAF_INRAE=10.833;MAF_USDA=10.0
NC_035092.1	53484273	.	A	C	.	.	MAF_INRAE=10.0;MAF_USDA=10.0
NC_035092.1	53484280	.	A	C	.	.	MAF_USDA=2.459
NC_035092.1	53484360	.	A	C	.	.	MAF_USDA=3.529
NC_035092.1	53484558	.	C	T	.	.	MAF_INRAE=10.0;MAF_USDA=2.976
NC_035092.1	53484644	.	A	C	.	.	MAF_USDA=1.639
NC_035092.1	53484730	.	G	A	.	.	MAF_INRAE=17.089;MAF_USDA=10.588
NC_035092.1	53484749	.	G	T	.	.	MAF_USDA=3.529
NC_035092.1	53484773	.	C	T	.	.	MAF_USDA=8.333
NC_035092.1	53484796	.	A	C	.	.	MAF_USDA=8.197
NC_035092.1	53484800	.	C	T	.	.	MAF_INRAE=10.526;MAF_USDA=12.353
NC_035092.1	53485058	.	G	T	.	.	MAF_USDA=1.639
NC_035092.1	53485216	.	C	T	.	.	MAF_USDA=11.765
NC_035092.1	53485245	.	T	C	.	.	MAF_INRAE=10.0;MAF_USDA=8.824
NC_035092.1	53485263	.	T	C	.	.	MAF_USDA=3.279
NC_035092.1	53485269	.	C	A	.	.	MAF_USDA=3.279
NC_035092.1	53485368	.	A	G	.	.	MAF_USDA=2.5
NC_035092.1	53485482	.	G	A	.	.	MAF_INRAE=39.241;MAF_USDA=16.471
NC_035092.1	53485485	.	G	A	.	.	MAF_USDA=1.639
NC_035092.1	53485571	.	G	T	.	.	MAF_USDA=1.176
NC_035092.1	53485583	.	G	T	.	.	MAF_INRAE=10.0;MAF_USDA=2.941
NC_035092.1	53485635	.	T	A	.	.	MAF_USDA=4.118
NC_035092.1	53485658	.	T	C	.	.	MAF_INRAE=10.0;MAF_USDA=8.824
NC_035092.1	53485718	.	C	A	.	.	MAF_USDA=10.656
NC_035092.1	53485843	.	A	G	.	.	MAF_INRAE=10.0;MAF_USDA=2.941
NC_035092.1	53485900	.	G	A	.	.	MAF_INRAE=10.0;MAF_USDA=9.412
NC_035092.1	53485962	.	C	A	.	.	MAF_INRAE=10.127;MAF_USDA=2.459
NC_035092.1	53486069	.	A	G	.	.	MAF_USDA=2.941
NC_035092.1	53486299	.	C	G	.	.	MAF_INRAE=10.0;MAF_USDA=8.235
NC_035092.1	53486452	.	G	A	.	.	MAF_USDA=4.167
NC_035092.1	53486587	.	A	C	.	.	MAF_INRAE=10.0;MAF_USDA=10.588
NC_035092.1	53486605	.	G	T	.	.	MAF_INRAE=10.0;MAF_USDA=7.647
NC_035092.1	53486698	.	G	T	.	.	MAF_INRAE=10.526
NC_035092.1	53486700	.	T	G	.	.	MAF_INRAE=8.333;MAF_USDA=3.279
NC_035092.1	53486706	.	C	A	.	.	MAF_USDA=1.639
NC_035092.1	53486778	.	G	A	.	.	MAF_USDA=1.639
NC_035092.1	53486799	.	T	C	.	.	MAF_USDA=1.765
NC_035092.1	53486849	.	T	G	.	.	MAF_USDA=1.639
NC_035092.1	53486934	.	G	A	.	.	MAF_USDA=3.279
NC_035092.1	53487189	.	C	A	.	.	MAF_USDA=8.235
NC_035092.1	53487230	.	A	T	.	.	MAF_USDA=3.279
NC_035092.1	53487245	.	A	T	.	.	MAF_USDA=9.016
NC_035092.1	53487266	.	G	T	.	.	MAF_USDA=4.706
NC_035092.1	53487422	.	G	A	.	.	MAF_USDA=1.639
NC_035092.1	53487444	.	C	A	.	.	MAF_INRAE=10.0;MAF_USDA=8.824
NC_035092.1	53487536	.	A	T	.	.	MAF_INRAE=37.342;MAF_USDA=15.294
NC_035092.1	53487552	.	G	A	.	.	MAF_USDA=1.639
NC_035092.1	53487561	.	G	T	.	.	MAF_INRAE=10.0;MAF_USDA=8.824
NC_035092.1	53487567	.	T	G	.	.	MAF_INRAE=10.127;MAF_USDA=7.377
NC_035092.1	53487578	.	T	G	.	.	MAF_INRAE=10.0;MAF_USDA=5.294
NC_035092.1	53487591	.	C	T	.	.	MAF_INRAE=10.0;MAF_USDA=12.941
NC_035092.1	53487723	.	T	A	.	.	MAF_USDA=1.639
NC_035092.1	53487919	.	G	A	.	.	MAF_INRAE=10.0;MAF_USDA=10.0
NC_035092.1	53487974	.	A	T	.	.	MAF_INRAE=18.354;MAF_USDA=4.098
NC_035092.1	53488027	.	G	A	.	.	MAF_USDA=2.083
NC_035092.1	53488072	.	C	A	.	.	MAF_INRAE=10.833;MAF_USDA=10.0
NC_035092.1	53488106	.	G	T	.	.	MAF_INRAE=9.167;MAF_USDA=8.235
NC_035092.1	53488143	.	C	T	.	.	MAF_INRAE=9.167;MAF_USDA=10.588
NC_035092.1	53488254	.	T	C	.	.	MAF_USDA=1.639
NC_035092.1	53488314	.	A	T	.	.	MAF_USDA=2.459
NC_035092.1	53488315	.	G	T	.	.	MAF_USDA=2.459
NC_035092.1	53488412	.	G	A	.	.	MAF_USDA=2.459
NC_035092.1	53488425	.	C	T	.	.	MAF_INRAE=18.354;MAF_USDA=3.279
NC_035092.1	53488478	.	C	G	.	.	MAF_USDA=1.639
NC_035092.1	53488482	.	G	T	.	.	MAF_INRAE=10.0;MAF_USDA=10.588
NC_035092.1	53488486	.	G	T	.	.	MAF_USDA=2.459
NC_035092.1	53488559	.	T	G	.	.	MAF_INRAE=37.342;MAF_USDA=14.706
NC_035092.1	53488586	.	C	A	.	.	MAF_USDA=3.279
NC_035092.1	53488614	.	T	G	.	.	MAF_INRAE=10.833;MAF_USDA=10.0
NC_035092.1	53488660	.	G	A	.	.	MAF_USDA=4.098
NC_035092.1	53488677	.	A	T	.	.	MAF_INRAE=8.333
NC_035092.1	53488887	.	C	A	.	.	MAF_INRAE=10.0;MAF_USDA=4.167
NC_035092.1	53488991	.	G	T	.	.	MAF_INRAE=10.0;MAF_USDA=10.588
NC_035092.1	53489089	.	C	A	.	.	MAF_INRAE=3.165;MAF_USDA=7.059
NC_035092.1	53489130	.	T	A	.	.	MAF_USDA=2.459
NC_035092.1	53489151	.	A	G	.	.	MAF_USDA=1.639
NC_035092.1	53489179	.	G	A	.	.	MAF_INRAE=10.0;MAF_USDA=7.059
NC_035092.1	53489230	.	C	G	.	.	MAF_USDA=4.918
NC_035092.1	53489243	.	T	G	.	.	MAF_INRAE=10.0;MAF_USDA=10.0
NC_035092.1	53489269	.	C	T	.	.	MAF_USDA=4.918
NC_035092.1	53489270	.	T	A	.	.	MAF_USDA=4.918
NC_035092.1	53489272	.	T	C	.	.	MAF_USDA=4.918
NC_035092.1	53489291	.	C	T	.	.	MAF_USDA=4.918
NC_035092.1	53489298	.	A	T	.	.	MAF_USDA=4.918
NC_035092.1	53489315	.	T	A	.	.	MAF_INRAE=10.0;MAF_USDA=7.059
NC_035092.1	53489359	.	C	A	.	.	MAF_INRAE=10.0;MAF_USDA=10.0
NC_035092.1	53489493	.	G	T	.	.	MAF_INRAE=10.0;MAF_USDA=10.588
NC_035092.1	53489498	.	A	T	.	.	MAF_INRAE=10.0;MAF_USDA=10.588
NC_035092.1	53489531	.	G	A	.	.	MAF_INRAE=10.0;MAF_USDA=10.588
NC_035092.1	53489543	.	T	A	.	.	MAF_INRAE=10.0;MAF_USDA=7.059
NC_035092.1	53489617	.	G	A	.	.	MAF_INRAE=1.667
NC_035092.1	53489640	.	C	G	.	.	MAF_INRAE=18.987;MAF_USDA=5.738
NC_035092.1	53489663	.	A	G	.	.	MAF_INRAE=10.0;MAF_USDA=9.412
NC_035092.1	53489667	.	A	C	.	.	MAF_USDA=1.639
NC_035092.1	53489688	.	G	T	.	.	MAF_USDA=4.098
NC_035092.1	53489696	.	A	T	.	.	MAF_USDA=3.279
NC_035092.1	53489709	.	G	A	.	.	MAF_INRAE=10.0;MAF_USDA=7.059
NC_035092.1	53489736	.	C	T	.	.	MAF_INRAE=10.0;MAF_USDA=7.059
NC_035092.1	53489850	.	A	C	.	.	MAF_INRAE=9.167;MAF_USDA=7.059
NC_035092.1	53489854	.	T	A	.	.	MAF_USDA=1.639
NC_035092.1	53489913	.	A	G	.	.	MAF_USDA=1.639
NC_035092.1	53489967	.	G	A	.	.	MAF_INRAE=10.526;MAF_USDA=8.235
NC_035092.1	53489969	.	A	C	.	.	MAF_USDA=8.824
NC_035092.1	53489980	.	T	A	.	.	MAF_INRAE=10.526;MAF_USDA=8.235
NC_035092.1	53489987	.	T	G	.	.	MAF_INRAE=10.526;MAF_USDA=8.235
NC_035092.1	53490037	.	C	T	.	.	MAF_USDA=1.639
NC_035092.1	53490054	.	G	C	.	.	MAF_INRAE=9.167;MAF_USDA=10.588
NC_035092.1	53490156	.	G	A	.	.	MAF_INRAE=2.5;MAF_USDA=1.639
NC_035092.1	53490165	.	T	G	.	.	MAF_USDA=9.412
NC_035092.1	53490247	.	G	A	.	.	MAF_INRAE=5.263;MAF_USDA=4.878
NC_035092.1	53490281	.	A	C	.	.	MAF_INRAE=20.886;MAF_USDA=4.31
NC_035092.1	53490309	.	A	C	.	.	MAF_USDA=2.586
NC_035092.1	53490398	.	A	C	.	.	MAF_USDA=29.167
NC_035092.1	53491893	.	C	T	.	.	MAF_USDA=1.639
NC_035092.1	53491960	.	T	A	.	.	MAF_INRAE=10.0;MAF_USDA=10.0
NC_035092.1	53492046	.	A	G	.	.	MAF_INRAE=10.0;MAF_USDA=10.588
NC_035092.1	53492066	.	G	A	.	.	MAF_INRAE=10.0;MAF_USDA=7.059
NC_035092.1	53492257	.	C	A	.	.	MAF_INRAE=10.0;MAF_USDA=11.176
NC_035092.1	53492268	.	T	C	.	.	MAF_INRAE=37.342;MAF_USDA=20.0
NC_035092.1	53492312	.	T	C	.	.	MAF_INRAE=10.0
NC_035092.1	53492315	.	A	G	.	.	MAF_USDA=4.167
NC_035092.1	53492318	.	C	T	.	.	MAF_USDA=4.167
NC_035092.1	53492321	.	T	A	.	.	MAF_INRAE=10.0;MAF_USDA=4.167
NC_035092.1	53492323	.	T	A	.	.	MAF_INRAE=10.0;MAF_USDA=4.167
NC_035092.1	53492391	.	C	T	.	.	MAF_USDA=3.279
NC_035092.1	53492392	.	G	A	.	.	MAF_INRAE=8.861;MAF_USDA=4.706
NC_035092.1	53492404	.	T	A	.	.	MAF_USDA=3.279
NC_035092.1	53493329	.	C	A	.	.	MAF_USDA=1.639
NC_035092.1	53493330	.	T	A	.	.	MAF_INRAE=8.333
NC_035092.1	53493370	.	G	A	.	.	MAF_INRAE=10.127;MAF_USDA=18.852
NC_035092.1	53493533	.	G	T	.	.	MAF_USDA=2.459
NC_035092.1	53493567	.	C	T	.	.	MAF_USDA=1.639
NC_035092.1	53493614	.	G	T	.	.	MAF_INRAE=10.0;MAF_USDA=11.765
NC_035092.1	53493702	.	G	A	.	.	MAF_INRAE=10.0;MAF_USDA=2.941
NC_035092.1	53493727	.	A	G	.	.	MAF_USDA=4.098
NC_035092.1	53493769	.	C	T	.	.	MAF_USDA=1.639
NC_035092.1	53493797	.	G	A	.	.	MAF_INRAE=10.526;MAF_USDA=8.235
NC_035092.1	53493813	.	G	A	.	.	MAF_USDA=1.667
NC_035092.1	53493853	.	T	C	.	.	MAF_INRAE=10.0;MAF_USDA=10.241
NC_035092.1	53493979	.	A	G	.	.	MAF_INRAE=10.0;MAF_USDA=10.0
NC_035092.1	53494171	.	C	T	.	.	MAF_INRAE=9.167;MAF_USDA=9.412
NC_035092.1	53494181	.	C	T	.	.	MAF_INRAE=1.667
NC_035092.1	53494289	.	C	T	.	.	MAF_INRAE=10.0;MAF_USDA=10.0
NC_035092.1	53494371	.	G	A	.	.	MAF_INRAE=3.165;MAF_USDA=7.059
NC_035092.1	53494437	.	G	A	.	.	MAF_INRAE=3.165;MAF_USDA=2.353
NC_035092.1	53494471	.	G	A	.	.	MAF_INRAE=18.987;MAF_USDA=4.918
NC_035092.1	53494518	.	G	T	.	.	MAF_USDA=2.459
NC_035092.1	53494592	.	C	T	.	.	MAF_INRAE=8.333
NC_035092.1	53494669	.	C	T	.	.	MAF_INRAE=3.165;MAF_USDA=2.353
NC_035092.1	53494679	.	A	C	.	.	MAF_INRAE=45.57;MAF_USDA=32.941
NC_035092.1	53494806	.	G	A	.	.	MAF_INRAE=10.0;MAF_USDA=10.588
NC_035092.1	53494865	.	G	A	.	.	MAF_INRAE=3.165;MAF_USDA=7.059
NC_035092.1	53494898	.	G	C	.	.	MAF_USDA=5.882
NC_035092.1	53495108	.	C	T	.	.	MAF_INRAE=3.165;MAF_USDA=2.353
NC_035092.1	53495117	.	G	C	.	.	MAF_USDA=4.098
NC_035092.1	53495177	.	G	A	.	.	MAF_INRAE=10.0
NC_035092.1	53495639	.	C	T	.	.	MAF_INRAE=10.0;MAF_USDA=4.118
NC_035092.1	53495641	.	T	A	.	.	MAF_INRAE=3.165;MAF_USDA=11.176
NC_035092.1	53495655	.	C	T	.	.	MAF_INRAE=13.291;MAF_USDA=25.882
NC_035092.1	53495698	.	C	A	.	.	MAF_INRAE=18.354
NC_035092.1	53495721	.	G	A	.	.	MAF_USDA=1.639
NC_035092.1	53495757	.	G	A	.	.	MAF_USDA=2.083
NC_035092.1	53495758	.	C	A	.	.	MAF_USDA=2.083
NC_035092.1	53495896	.	G	A	.	.	MAF_USDA=2.459
NC_035092.1	53495932	.	T	C	.	.	MAF_USDA=2.459
NC_035092.1	53496073	.	G	A	.	.	MAF_USDA=1.639
NC_035092.1	53496192	.	C	T	.	.	MAF_INRAE=8.861;MAF_USDA=6.548
NC_035092.1	53496252	.	T	A	.	.	MAF_USDA=1.667
NC_035092.1	53496253	.	T	G	.	.	MAF_INRAE=10.526;MAF_USDA=8.333
NC_035092.1	53496272	.	T	G	.	.	MAF_INRAE=15.19;MAF_USDA=38.69
NC_035092.1	53496452	.	A	T	.	.	MAF_USDA=3.279
NC_035092.1	53496472	.	G	A	.	.	MAF_INRAE=8.333;MAF_USDA=2.941
NC_035092.1	53496651	.	T	C	.	.	MAF_USDA=5.882
NC_035092.1	53496704	.	G	T	.	.	MAF_INRAE=10.0;MAF_USDA=5.294
NC_035092.1	53496735	.	A	G	.	.	MAF_INRAE=49.367;MAF_USDA=38.824
NC_035092.1	53496756	.	T	C	.	.	MAF_USDA=2.459
NC_035092.1	53497188	.	C	T	.	.	MAF_USDA=1.639
NC_035092.1	53497235	.	G	T	.	.	MAF_INRAE=10.0;MAF_USDA=2.083
NC_035092.1	53497288	.	A	T	.	.	MAF_INRAE=43.671;MAF_USDA=30.0
NC_035092.1	53497290	.	C	T	.	.	MAF_INRAE=10.0;MAF_USDA=2.941
NC_035092.1	53497407	.	G	C	.	.	MAF_USDA=2.941
NC_035092.1	53497485	.	T	G	.	.	MAF_USDA=1.639
NC_035092.1	53497546	.	G	A	.	.	MAF_INRAE=18.354
NC_035092.1	53497709	.	G	T	.	.	MAF_INRAE=2.5
NC_035092.1	53497711	.	G	A	.	.	MAF_INRAE=2.5
NC_035092.1	53497751	.	G	A	.	.	MAF_INRAE=18.987;MAF_USDA=3.279
NC_035092.1	53497813	.	T	G	.	.	MAF_USDA=14.706
NC_035092.1	53497862	.	G	A	.	.	MAF_INRAE=43.671;MAF_USDA=27.059
NC_035092.1	53497927	.	C	T	.	.	MAF_USDA=1.639
NC_035092.1	53497948	.	G	T	.	.	MAF_USDA=1.765
NC_035092.1	53498021	.	T	C	.	.	MAF_USDA=3.279
NC_035092.1	53498041	.	C	A	.	.	MAF_USDA=1.639
NC_035092.1	53498045	.	A	T	.	.	MAF_INRAE=18.987;MAF_USDA=3.279
NC_035092.1	53498075	.	C	T	.	.	MAF_INRAE=8.333
NC_035092.1	53498163	.	C	T	.	.	MAF_USDA=4.098
NC_035092.1	53498236	.	C	G	.	.	MAF_INRAE=22.152;MAF_USDA=10.588
NC_035092.1	53498259	.	C	G	.	.	MAF_USDA=1.639
NC_035092.1	53498283	.	G	A	.	.	MAF_USDA=1.639
NC_035092.1	53498329	.	A	T	.	.	MAF_INRAE=10.0;MAF_USDA=2.941
NC_035092.1	53498381	.	C	T	.	.	MAF_INRAE=21.667;MAF_USDA=2.459
NC_035092.1	53498470	.	G	A	.	.	MAF_INRAE=48.734;MAF_USDA=43.443
NC_035092.1	53498481	.	A	T	.	.	MAF_INRAE=29.114;MAF_USDA=31.967
NC_035092.1	53498547	.	T	G	.	.	MAF_INRAE=21.519;MAF_USDA=13.529
NC_035092.1	53498573	.	C	A	.	.	MAF_INRAE=29.114;MAF_USDA=32.941
NC_035092.1	53498585	.	G	T	.	.	MAF_INRAE=8.861;MAF_USDA=5.294
NC_035092.1	53498712	.	A	T	.	.	MAF_INRAE=10.0;MAF_USDA=17.647
NC_035092.1	53498737	.	C	A	.	.	MAF_INRAE=22.152;MAF_USDA=11.176
NC_035092.1	53498763	.	A	T	.	.	MAF_INRAE=10.526;MAF_USDA=7.647
NC_035092.1	53498778	.	G	A	.	.	MAF_USDA=1.639
NC_035092.1	53498808	.	G	C	.	.	MAF_USDA=2.459
NC_035092.1	53498888	.	C	A	.	.	MAF_INRAE=1.667
NC_035092.1	53498890	.	T	A	.	.	MAF_INRAE=1.667
NC_035092.1	53498935	.	T	G	.	.	MAF_INRAE=18.987;MAF_USDA=3.279
NC_035092.1	53498939	.	T	C	.	.	MAF_INRAE=45.833;MAF_USDA=23.529
NC_035092.1	53498944	.	A	C	.	.	MAF_INRAE=25.316;MAF_USDA=41.765
NC_035092.1	53498962	.	G	T	.	.	MAF_INRAE=49.367;MAF_USDA=49.412
NC_035092.1	53498966	.	C	T	.	.	MAF_USDA=21.176
NC_035092.1	53499013	.	G	A	.	.	MAF_INRAE=10.526;MAF_USDA=7.647
NC_035092.1	53499031	.	C	A	.	.	MAF_USDA=6.557
NC_035092.1	53499096	.	C	T	.	.	MAF_USDA=4.167
NC_035092.1	53499223	.	T	A	.	.	MAF_USDA=1.639
NC_035092.1	53499257	.	A	T	.	.	MAF_USDA=1.639
NC_035092.1	53499377	.	C	A	.	.	MAF_USDA=17.059
NC_035092.1	53500502	.	G	T	.	.	MAF_INRAE=1.667
NC_035092.1	53500818	.	T	A	.	.	MAF_USDA=1.639
NC_035092.1	53500841	.	T	G	.	.	MAF_INRAE=27.848;MAF_USDA=29.412
NC_035092.1	53500862	.	C	A	.	.	MAF_INRAE=10.526;MAF_USDA=7.059
NC_035092.1	53500876	.	A	G	.	.	MAF_USDA=1.639
NC_035092.1	53500892	.	A	C	.	.	MAF_USDA=1.639
NC_035092.1	53500901	.	G	T	.	.	MAF_INRAE=21.519;MAF_USDA=35.294
NC_035092.1	53500963	.	T	C	.	.	MAF_USDA=4.098
NC_035092.1	53501121	.	A	T	.	.	MAF_INRAE=11.667;MAF_USDA=11.905
NC_035092.1	53501262	.	G	C	.	.	MAF_USDA=2.083
NC_035092.1	53501533	.	T	C	.	.	MAF_INRAE=8.228;MAF_USDA=4.706
NC_035092.1	53501582	.	A	T	.	.	MAF_USDA=4.098
NC_035092.1	53501618	.	T	A	.	.	MAF_USDA=4.098
NC_035092.1	53501647	.	G	T	.	.	MAF_USDA=3.279
NC_035092.1	53501648	.	A	T	.	.	MAF_USDA=2.459
NC_035092.1	53501729	.	T	A	.	.	MAF_USDA=2.459
NC_035092.1	53501730	.	C	G	.	.	MAF_USDA=2.459
NC_035092.1	53501740	.	T	C	.	.	MAF_INRAE=18.987;MAF_USDA=24.706
NC_035092.1	53501769	.	G	A	.	.	MAF_USDA=3.279
NC_035092.1	53501793	.	G	C	.	.	MAF_USDA=1.639
NC_035092.1	53501859	.	G	T	.	.	MAF_USDA=2.459
NC_035092.1	53501873	.	T	C	.	.	MAF_INRAE=18.987;MAF_USDA=21.176
NC_035092.1	53502043	.	C	T	.	.	MAF_USDA=4.098
NC_035092.1	53502073	.	G	A	.	.	MAF_USDA=1.639
NC_035092.1	53502121	.	T	A	.	.	MAF_INRAE=18.987;MAF_USDA=21.765
NC_035092.1	53502141	.	A	C	.	.	MAF_INRAE=18.987;MAF_USDA=21.765
NC_035092.1	53502221	.	T	A	.	.	MAF_USDA=2.083
NC_035092.1	53502369	.	G	A	.	.	MAF_INRAE=2.5;MAF_USDA=2.353
NC_035092.1	53503552	.	T	C	.	.	MAF_USDA=4.31
NC_035092.1	53503560	.	G	T	.	.	MAF_USDA=12.5
NC_035092.1	53503570	.	T	A	.	.	MAF_USDA=33.333
NC_035092.1	53503585	.	G	A	.	.	MAF_USDA=33.333
NC_035092.1	53503618	.	T	C	.	.	MAF_USDA=22.917
NC_035092.1	53503678	.	T	C	.	.	MAF_USDA=50.0
NC_035092.1	53503864	.	G	C	.	.	MAF_USDA=1.639
NC_035092.1	53503913	.	T	C	.	.	MAF_INRAE=37.342;MAF_USDA=24.706
NC_035092.1	53503945	.	G	A	.	.	MAF_INRAE=12.658;MAF_USDA=20.0
NC_035092.1	53503958	.	G	A	.	.	MAF_INRAE=8.228;MAF_USDA=4.706
NC_035092.1	53503980	.	G	A	.	.	MAF_INRAE=22.785;MAF_USDA=34.118
NC_035092.1	53503991	.	G	A	.	.	MAF_USDA=1.639
NC_035092.1	53504017	.	A	C	.	.	MAF_INRAE=18.987
NC_035092.1	53504032	.	G	T	.	.	MAF_USDA=14.706
NC_035092.1	53504040	.	G	A	.	.	MAF_INRAE=36.667;MAF_USDA=8.235
NC_035092.1	53504074	.	C	T	.	.	MAF_USDA=6.557
NC_035092.1	53504075	.	T	C	.	.	MAF_INRAE=13.333
NC_035092.1	53504078	.	A	C	.	.	MAF_USDA=9.016
NC_035092.1	53504304	.	T	G	.	.	MAF_INRAE=31.667;MAF_USDA=39.583
NC_035092.1	53504345	.	A	T	.	.	MAF_USDA=1.639
NC_035092.1	53504415	.	T	A	.	.	MAF_INRAE=44.304;MAF_USDA=23.529
NC_035092.1	53504449	.	T	C	.	.	MAF_USDA=4.098
NC_035092.1	53504464	.	A	G	.	.	MAF_USDA=2.459
NC_035092.1	53504594	.	G	T	.	.	MAF_USDA=8.197
NC_035092.1	53504601	.	G	C	.	.	MAF_USDA=1.639
NC_035092.1	53504623	.	T	A	.	.	MAF_USDA=4.098
NC_035092.1	53504631	.	G	T	.	.	MAF_INRAE=44.304;MAF_USDA=22.941
NC_035092.1	53504647	.	T	C	.	.	MAF_INRAE=22.152;MAF_USDA=38.235
NC_035092.1	53504702	.	T	G	.	.	MAF_INRAE=44.937;MAF_USDA=22.941
NC_035092.1	53504802	.	T	G	.	.	MAF_USDA=2.459
NC_035092.1	53504827	.	G	A	.	.	MAF_USDA=4.918
NC_035092.1	53504835	.	G	T	.	.	MAF_USDA=1.639
NC_035092.1	53504848	.	T	A	.	.	MAF_INRAE=7.595
NC_035092.1	53504964	.	G	A	.	.	MAF_USDA=3.333
NC_035092.1	53504979	.	T	C	.	.	MAF_INRAE=44.304;MAF_USDA=25.0
NC_035092.1	53505081	.	C	A	.	.	MAF_INRAE=42.405;MAF_USDA=25.882
NC_035092.1	53505213	.	G	A	.	.	MAF_USDA=3.279
NC_035092.1	53505323	.	G	T	.	.	MAF_INRAE=8.861;MAF_USDA=8.824
NC_035092.1	53505347	.	A	C	.	.	MAF_INRAE=21.519;MAF_USDA=2.459
NC_035092.1	53505350	.	T	G	.	.	MAF_USDA=4.098
NC_035092.1	53505422	.	C	T	.	.	MAF_INRAE=18.354
NC_035092.1	53505428	.	T	C	.	.	MAF_INRAE=37.975;MAF_USDA=24.706
NC_035092.1	53505477	.	G	A	.	.	MAF_USDA=1.639
NC_035092.1	53505487	.	T	C	.	.	MAF_INRAE=14.167
NC_035092.1	53505500	.	A	C	.	.	MAF_INRAE=13.924;MAF_USDA=35.294
NC_035092.1	53505532	.	A	G	.	.	MAF_INRAE=43.038;MAF_USDA=25.294
NC_035092.1	53505553	.	A	T	.	.	MAF_USDA=2.083
NC_035092.1	53505606	.	T	C	.	.	MAF_INRAE=13.924;MAF_USDA=38.235
NC_035092.1	53505610	.	G	T	.	.	MAF_INRAE=3.333;MAF_USDA=34.706
NC_035092.1	53505638	.	G	T	.	.	MAF_INRAE=44.304;MAF_USDA=24.706
NC_035092.1	53505650	.	C	T	.	.	MAF_USDA=4.918
NC_035092.1	53505728	.	T	C	.	.	MAF_INRAE=43.671;MAF_USDA=24.118
NC_035092.1	53505771	.	A	G	.	.	MAF_INRAE=7.595;MAF_USDA=7.377
NC_035092.1	53505847	.	G	C	.	.	MAF_USDA=2.353
NC_035092.1	53505975	.	C	T	.	.	MAF_INRAE=18.987
NC_035092.1	53506004	.	G	T	.	.	MAF_INRAE=7.595;MAF_USDA=9.016
NC_035092.1	53506016	.	G	A	.	.	MAF_INRAE=43.671;MAF_USDA=25.882
NC_035092.1	53506075	.	A	G	.	.	MAF_INRAE=8.228;MAF_USDA=5.294
NC_035092.1	53506094	.	A	T	.	.	MAF_INRAE=6.667;MAF_USDA=3.279
NC_035092.1	53506235	.	A	C	.	.	MAF_USDA=1.639
NC_035092.1	53506247	.	C	T	.	.	MAF_USDA=12.941
NC_035092.1	53506271	.	A	G	.	.	MAF_INRAE=22.785;MAF_USDA=37.059
NC_035092.1	53506378	.	T	A	.	.	MAF_USDA=1.765
NC_035092.1	53506416	.	G	A	.	.	MAF_INRAE=35.443;MAF_USDA=12.941
NC_035092.1	53506429	.	G	A	.	.	MAF_USDA=5.738
NC_035092.1	53506450	.	T	C	.	.	MAF_INRAE=13.924;MAF_USDA=36.471
NC_035092.1	53506550	.	G	A	.	.	MAF_USDA=2.353
NC_035092.1	53506596	.	C	T	.	.	MAF_INRAE=18.987
NC_035092.1	53506617	.	T	G	.	.	MAF_INRAE=18.987
NC_035092.1	53506618	.	C	A	.	.	MAF_INRAE=13.924;MAF_USDA=25.0
NC_035092.1	53506636	.	G	A	.	.	MAF_INRAE=18.987
NC_035092.1	53506653	.	G	T	.	.	MAF_INRAE=13.924;MAF_USDA=27.976
NC_035092.1	53506912	.	C	A	.	.	MAF_INRAE=13.924;MAF_USDA=27.647
NC_035092.1	53506944	.	A	G	.	.	MAF_USDA=2.083
NC_035092.1	53506986	.	G	A	.	.	MAF_USDA=3.279
NC_035092.1	53507021	.	C	G	.	.	MAF_INRAE=18.354;MAF_USDA=1.639
NC_035092.1	53507045	.	T	C	.	.	MAF_USDA=1.639
NC_035092.1	53507236	.	T	G	.	.	MAF_INRAE=6.667;MAF_USDA=3.279
NC_035092.1	53507328	.	C	T	.	.	MAF_USDA=4.167
NC_035092.1	53507414	.	A	G	.	.	MAF_INRAE=41.772;MAF_USDA=37.059
NC_035092.1	53507550	.	A	T	.	.	MAF_INRAE=41.772;MAF_USDA=35.882
NC_035092.1	53507590	.	C	A	.	.	MAF_USDA=1.639
NC_035092.1	53507591	.	G	A	.	.	MAF_USDA=2.353
NC_035092.1	53507598	.	T	A	.	.	MAF_INRAE=1.667
NC_035092.1	53507671	.	T	C	.	.	MAF_INRAE=8.861;MAF_USDA=5.294
NC_035092.1	53507704	.	C	A	.	.	MAF_INRAE=41.772;MAF_USDA=37.059
NC_035092.1	53507725	.	A	T	.	.	MAF_USDA=2.459
NC_035092.1	53507726	.	C	T	.	.	MAF_INRAE=6.667;MAF_USDA=4.918
NC_035092.1	53507761	.	T	C	.	.	MAF_INRAE=43.038;MAF_USDA=37.647
NC_035092.1	53507803	.	G	A	.	.	MAF_INRAE=8.228;MAF_USDA=4.706
NC_035092.1	53507815	.	C	T	.	.	MAF_INRAE=16.456;MAF_USDA=15.294
NC_035092.1	53507836	.	C	T	.	.	MAF_INRAE=42.405;MAF_USDA=39.412
NC_035092.1	53507840	.	G	A	.	.	MAF_USDA=3.279
NC_035092.1	53507882	.	G	A	.	.	MAF_INRAE=6.667;MAF_USDA=3.279
NC_035092.1	53507885	.	G	T	.	.	MAF_INRAE=1.667
NC_035092.1	53507915	.	G	A	.	.	MAF_INRAE=34.81;MAF_USDA=12.941
NC_035092.1	53507930	.	A	G	.	.	MAF_INRAE=43.038;MAF_USDA=37.059
NC_035092.1	53507933	.	T	G	.	.	MAF_USDA=2.459
NC_035092.1	53507989	.	G	A	.	.	MAF_USDA=5.738
NC_035092.1	53508009	.	T	G	.	.	MAF_USDA=5.738
NC_035092.1	53508030	.	T	C	.	.	MAF_INRAE=18.354;MAF_USDA=1.639
NC_035092.1	53508045	.	T	C	.	.	MAF_INRAE=6.962;MAF_USDA=9.016
NC_035092.1	53508095	.	C	T	.	.	MAF_USDA=4.918
NC_035092.1	53508112	.	G	T	.	.	MAF_USDA=1.765
NC_035092.1	53508214	.	T	A	.	.	MAF_INRAE=36.076;MAF_USDA=12.941
NC_035092.1	53508235	.	T	G	.	.	MAF_INRAE=41.772;MAF_USDA=37.059
NC_035092.1	53508261	.	G	A	.	.	MAF_INRAE=41.772;MAF_USDA=37.059
NC_035092.1	53508307	.	T	C	.	.	MAF_INRAE=18.987
NC_035092.1	53508387	.	A	C	.	.	MAF_USDA=2.083
NC_035092.1	53508411	.	C	T	.	.	MAF_INRAE=10.526;MAF_USDA=6.471
NC_035092.1	53508588	.	C	T	.	.	MAF_USDA=4.918
NC_035092.1	53508589	.	T	G	.	.	MAF_USDA=3.529
NC_035092.1	53508676	.	A	C	.	.	MAF_USDA=4.918
NC_035092.1	53508728	.	C	T	.	.	MAF_INRAE=10.526;MAF_USDA=6.471
NC_035092.1	53508740	.	T	C	.	.	MAF_INRAE=36.076;MAF_USDA=12.941
NC_035092.1	53508796	.	T	A	.	.	MAF_INRAE=10.526;MAF_USDA=17.647
NC_035092.1	53508811	.	A	C	.	.	MAF_INRAE=18.987
NC_035092.1	53508859	.	A	G	.	.	MAF_INRAE=42.405;MAF_USDA=35.294
NC_035092.1	53508973	.	C	T	.	.	MAF_INRAE=6.667;MAF_USDA=4.918
NC_035092.1	53508995	.	T	C	.	.	MAF_INRAE=9.494;MAF_USDA=25.882
NC_035092.1	53509222	.	A	G	.	.	MAF_INRAE=42.405;MAF_USDA=35.882
NC_035092.1	53509298	.	C	G	.	.	MAF_USDA=1.639
NC_035092.1	53509312	.	A	G	.	.	MAF_INRAE=41.772;MAF_USDA=37.059
NC_035092.1	53509329	.	A	G	.	.	MAF_INRAE=41.772;MAF_USDA=37.647
NC_035092.1	53509440	.	G	A	.	.	MAF_USDA=1.639
NC_035092.1	53509503	.	G	T	.	.	MAF_USDA=37.647
NC_035092.1	53509622	.	A	T	.	.	MAF_USDA=4.918
NC_035092.1	53509628	.	G	A	.	.	MAF_USDA=4.098
NC_035092.1	53509812	.	G	A	.	.	MAF_INRAE=42.405;MAF_USDA=37.647
NC_035092.1	53510151	.	C	A	.	.	MAF_INRAE=16.456;MAF_USDA=15.294
NC_035092.1	53510185	.	C	A	.	.	MAF_INRAE=5.833;MAF_USDA=4.918
NC_035092.1	53510286	.	C	A	.	.	MAF_USDA=2.353
NC_035092.1	53510397	.	G	T	.	.	MAF_INRAE=43.671;MAF_USDA=34.118
NC_035092.1	53510444	.	A	G	.	.	MAF_INRAE=39.167;MAF_USDA=35.714
NC_035092.1	53510558	.	C	T	.	.	MAF_USDA=5.952
NC_035092.1	53510559	.	G	A	.	.	MAF_USDA=14.583
NC_035092.1	53510597	.	A	G	.	.	MAF_USDA=37.059
NC_035092.1	53510607	.	C	G	.	.	MAF_INRAE=14.557;MAF_USDA=17.059
NC_035092.1	53510681	.	T	C	.	.	MAF_USDA=2.083
NC_035092.1	53510713	.	T	A	.	.	MAF_USDA=2.083
NC_035092.1	53510730	.	T	A	.	.	MAF_USDA=2.459
NC_035092.1	53510750	.	G	A	.	.	MAF_INRAE=44.937;MAF_USDA=35.882
NC_035092.1	53510822	.	G	A	.	.	MAF_INRAE=44.304;MAF_USDA=37.059
NC_035092.1	53510833	.	T	A	.	.	MAF_USDA=4.098
NC_035092.1	53510852	.	T	C	.	.	MAF_INRAE=44.304;MAF_USDA=37.647
NC_035092.1	53510858	.	C	T	.	.	MAF_USDA=4.098
NC_035092.1	53510869	.	T	C	.	.	MAF_INRAE=48.734;MAF_USDA=32.941
NC_035092.1	53510878	.	G	T	.	.	MAF_INRAE=47.368;MAF_USDA=37.647
NC_035092.1	53510915	.	G	C	.	.	MAF_USDA=8.197
NC_035092.1	53510929	.	G	A	.	.	MAF_USDA=1.667
NC_035092.1	53511039	.	G	A	.	.	MAF_USDA=1.639
NC_035092.1	53511088	.	G	T	.	.	MAF_INRAE=41.772;MAF_USDA=36.471
NC_035092.1	53511112	.	G	A	.	.	MAF_USDA=1.639
NC_035092.1	53511307	.	A	T	.	.	MAF_USDA=8.333
NC_035092.1	53511493	.	G	A	.	.	MAF_INRAE=50.0;MAF_USDA=31.176
NC_035092.1	53511738	.	C	A	.	.	MAF_USDA=3.279
NC_035092.1	53511799	.	C	G	.	.	MAF_INRAE=10.526
NC_035092.1	53511883	.	G	A	.	.	MAF_INRAE=6.667
NC_035092.1	53511975	.	C	T	.	.	MAF_INRAE=8.333;MAF_USDA=15.574
NC_035092.1	53511993	.	A	G	.	.	MAF_USDA=1.639
NC_035092.1	53512040	.	T	C	.	.	MAF_INRAE=7.595
NC_035092.1	53512055	.	G	T	.	.	MAF_INRAE=46.835;MAF_USDA=31.176
NC_035092.1	53512097	.	G	T	.	.	MAF_USDA=1.639
NC_035092.1	53512163	.	C	T	.	.	MAF_USDA=1.639
NC_035092.1	53512336	.	A	G	.	.	MAF_INRAE=10.526;MAF_USDA=6.471
NC_035092.1	53512462	.	A	G	.	.	MAF_USDA=4.098
NC_035092.1	53512497	.	T	G	.	.	MAF_USDA=1.639
NC_035092.1	53512760	.	C	T	.	.	MAF_USDA=2.459
NC_035092.1	53512817	.	G	A	.	.	MAF_INRAE=18.354
NC_035092.1	53512903	.	G	T	.	.	MAF_INRAE=10.526;MAF_USDA=5.294
NC_035092.1	53512929	.	G	C	.	.	MAF_INRAE=8.333;MAF_USDA=2.941
NC_035092.1	53513199	.	T	A	.	.	MAF_INRAE=26.316;MAF_USDA=12.941
NC_035092.1	53513200	.	C	T	.	.	MAF_USDA=12.941
NC_035092.1	53513236	.	C	T	.	.	MAF_INRAE=31.579;MAF_USDA=22.941
NC_035092.1	53513265	.	G	A	.	.	MAF_USDA=2.459
NC_035092.1	53513341	.	T	C	.	.	MAF_USDA=1.19
NC_035092.1	53513347	.	G	T	.	.	MAF_USDA=3.279
NC_035092.1	53513357	.	G	T	.	.	MAF_USDA=4.706
NC_035092.1	53513373	.	C	A	.	.	MAF_USDA=1.639
NC_035092.1	53513387	.	G	A	.	.	MAF_USDA=1.639
NC_035092.1	53513389	.	A	G	.	.	MAF_INRAE=10.759;MAF_USDA=10.0
NC_035092.1	53513414	.	G	T	.	.	MAF_USDA=1.639
NC_035092.1	53513434	.	G	C	.	.	MAF_USDA=3.279
NC_035092.1	53513440	.	T	G	.	.	MAF_USDA=3.279
NC_035092.1	53513454	.	G	C	.	.	MAF_USDA=3.279
NC_035092.1	53513463	.	A	T	.	.	MAF_INRAE=46.203;MAF_USDA=35.294
NC_035092.1	53513464	.	T	C	.	.	MAF_INRAE=44.167;MAF_USDA=35.294
NC_035092.1	53513466	.	T	C	.	.	MAF_USDA=4.918
NC_035092.1	53513484	.	T	G	.	.	MAF_USDA=4.098
NC_035092.1	53513512	.	A	C	.	.	MAF_INRAE=1.667;MAF_USDA=3.279
NC_035092.1	53513541	.	C	T	.	.	MAF_USDA=2.273
NC_035092.1	53513734	.	C	T	.	.	MAF_USDA=4.918
NC_035092.1	53513768	.	G	A	.	.	MAF_INRAE=12.658;MAF_USDA=12.353
NC_035092.1	53514084	.	T	G	.	.	MAF_INRAE=44.937;MAF_USDA=24.118
NC_035092.1	53514088	.	C	T	.	.	MAF_USDA=2.083
NC_035092.1	53514093	.	T	G	.	.	MAF_INRAE=44.937;MAF_USDA=25.294
NC_035092.1	53514143	.	T	G	.	.	MAF_INRAE=8.861;MAF_USDA=7.647
NC_035092.1	53514242	.	G	A	.	.	MAF_INRAE=10.526;MAF_USDA=10.0
NC_035092.1	53514253	.	A	G	.	.	MAF_USDA=1.639
NC_035092.1	53514330	.	G	T	.	.	MAF_USDA=2.459
NC_035092.1	53514482	.	G	A	.	.	MAF_INRAE=43.671;MAF_USDA=27.059
NC_035092.1	53514483	.	G	T	.	.	MAF_USDA=1.639
NC_035092.1	53514485	.	C	G	.	.	MAF_INRAE=37.5;MAF_USDA=14.706
NC_035092.1	53514495	.	A	C	.	.	MAF_INRAE=10.526;MAF_USDA=7.647
NC_035092.1	53514513	.	A	C	.	.	MAF_USDA=5.738
NC_035092.1	53514515	.	G	T	.	.	MAF_USDA=11.475
NC_035092.1	53514586	.	T	A	.	.	MAF_INRAE=1.667
NC_035092.1	53514589	.	T	C	.	.	MAF_INRAE=1.667
NC_035092.1	53514591	.	G	C	.	.	MAF_INRAE=1.667
NC_035092.1	53514706	.	G	A	.	.	MAF_INRAE=17.722;MAF_USDA=27.083
NC_035092.1	53514766	.	G	A	.	.	MAF_USDA=1.639
NC_035092.1	53514813	.	C	A	.	.	MAF_INRAE=46.203;MAF_USDA=31.765
NC_035092.1	53514835	.	C	T	.	.	MAF_USDA=3.279
NC_035092.1	53514836	.	G	A	.	.	MAF_USDA=3.279
NC_035092.1	53514840	.	C	T	.	.	MAF_USDA=1.667
NC_035092.1	53514866	.	G	A	.	.	MAF_USDA=1.765
NC_035092.1	53514896	.	C	A	.	.	MAF_INRAE=1.667
NC_035092.1	53514917	.	A	C	.	.	MAF_USDA=2.083
NC_035092.1	53514927	.	C	A	.	.	MAF_INRAE=1.667
NC_035092.1	53514948	.	T	C	.	.	MAF_USDA=4.918
NC_035092.1	53515036	.	T	A	.	.	MAF_USDA=2.459
NC_035092.1	53515038	.	C	T	.	.	MAF_INRAE=46.203;MAF_USDA=32.353
NC_035092.1	53515082	.	A	G	.	.	MAF_USDA=4.098
NC_035092.1	53515115	.	A	C	.	.	MAF_INRAE=47.468;MAF_USDA=31.176
NC_035092.1	53515134	.	C	T	.	.	MAF_USDA=1.765
NC_035092.1	53515153	.	A	C	.	.	MAF_INRAE=8.861;MAF_USDA=5.294
NC_035092.1	53515285	.	A	G	.	.	MAF_INRAE=8.861;MAF_USDA=7.059
NC_035092.1	53515504	.	T	C	.	.	MAF_INRAE=6.329;MAF_USDA=11.176
NC_035092.1	53515537	.	C	T	.	.	MAF_INRAE=1.667
NC_035092.1	53515594	.	G	A	.	.	MAF_USDA=1.639
NC_035092.1	53515599	.	T	G	.	.	MAF_INRAE=46.835;MAF_USDA=33.529
NC_035092.1	53515728	.	T	G	.	.	MAF_INRAE=7.595;MAF_USDA=13.934
NC_035092.1	53515755	.	A	T	.	.	MAF_INRAE=10.759;MAF_USDA=36.066
NC_035092.1	53515878	.	T	G	.	.	MAF_USDA=1.639
NC_035092.1	53515892	.	G	C	.	.	MAF_USDA=1.639
NC_035092.1	53516018	.	A	G	.	.	MAF_INRAE=46.203;MAF_USDA=32.353
NC_035092.1	53516080	.	A	T	.	.	MAF_USDA=8.333
NC_035092.1	53516116	.	C	A	.	.	MAF_INRAE=17.722;MAF_USDA=17.059
NC_035092.1	53516210	.	C	G	.	.	MAF_USDA=2.083
NC_035092.1	53516231	.	C	T	.	.	MAF_USDA=1.765
NC_035092.1	53516268	.	C	T	.	.	MAF_USDA=2.083
NC_035092.1	53516269	.	A	G	.	.	MAF_INRAE=1.667
NC_035092.1	53516277	.	G	A	.	.	MAF_INRAE=8.228;MAF_USDA=11.475
NC_035092.1	53516341	.	T	C	.	.	MAF_INRAE=46.203;MAF_USDA=31.176
NC_035092.1	53516382	.	C	T	.	.	MAF_INRAE=8.861;MAF_USDA=8.235
NC_035092.1	53516441	.	G	A	.	.	MAF_INRAE=6.329;MAF_USDA=14.706
NC_035092.1	53516507	.	G	C	.	.	MAF_USDA=1.765
NC_035092.1	53516538	.	C	A	.	.	MAF_USDA=1.639
NC_035092.1	53516581	.	G	C	.	.	MAF_INRAE=29.114;MAF_USDA=24.706
NC_035092.1	53516620	.	T	G	.	.	MAF_USDA=3.279
NC_035092.1	53516631	.	C	T	.	.	MAF_INRAE=46.203;MAF_USDA=31.765
NC_035092.1	53516648	.	G	A	.	.	MAF_INRAE=26.582;MAF_USDA=12.295
NC_035092.1	53516723	.	C	T	.	.	MAF_USDA=4.167
NC_035092.1	53516882	.	T	G	.	.	MAF_INRAE=46.203;MAF_USDA=35.882
NC_035092.1	53516976	.	T	A	.	.	MAF_USDA=3.529
NC_035092.1	53516989	.	A	T	.	.	MAF_USDA=1.639
NC_035092.1	53517035	.	C	T	.	.	MAF_USDA=1.639
NC_035092.1	53517089	.	G	A	.	.	MAF_USDA=2.083
NC_035092.1	53517111	.	T	C	.	.	MAF_USDA=2.083
NC_035092.1	53517113	.	C	A	.	.	MAF_USDA=2.083
NC_035092.1	53517213	.	C	T	.	.	MAF_USDA=1.639
NC_035092.1	53517297	.	T	A	.	.	MAF_INRAE=46.203;MAF_USDA=31.176
NC_035092.1	53517322	.	A	G	.	.	MAF_USDA=2.459
NC_035092.1	53517324	.	G	A	.	.	MAF_INRAE=7.595;MAF_USDA=11.475
NC_035092.1	53517385	.	C	G	.	.	MAF_INRAE=26.582;MAF_USDA=11.176
NC_035092.1	53517412	.	C	A	.	.	MAF_INRAE=46.203;MAF_USDA=31.176
NC_035092.1	53517545	.	G	T	.	.	MAF_USDA=1.639
NC_035092.1	53517571	.	G	T	.	.	MAF_USDA=1.639
NC_035092.1	53517603	.	C	A	.	.	MAF_INRAE=17.089;MAF_USDA=43.529
NC_035092.1	53517618	.	A	C	.	.	MAF_INRAE=36.076;MAF_USDA=18.824
NC_035092.1	53517691	.	T	G	.	.	MAF_INRAE=1.667
NC_035092.1	53517698	.	T	C	.	.	MAF_USDA=2.083
NC_035092.1	53517701	.	T	G	.	.	MAF_INRAE=6.329;MAF_USDA=15.476
NC_035092.1	53517726	.	G	A	.	.	MAF_USDA=2.459
NC_035092.1	53517771	.	C	A	.	.	MAF_USDA=1.639
NC_035092.1	53517882	.	C	T	.	.	MAF_USDA=1.639
NC_035092.1	53517944	.	C	T	.	.	MAF_INRAE=17.089;MAF_USDA=40.588
NC_035092.1	53517999	.	A	C	.	.	MAF_INRAE=17.089;MAF_USDA=42.353
NC_035092.1	53518001	.	A	C	.	.	MAF_INRAE=9.167
NC_035092.1	53518079	.	A	C	.	.	MAF_INRAE=1.667
NC_035092.1	53518083	.	T	G	.	.	MAF_USDA=1.765
NC_035092.1	53518127	.	T	G	.	.	MAF_INRAE=17.089;MAF_USDA=39.412
NC_035092.1	53518133	.	G	A	.	.	MAF_USDA=1.639
NC_035092.1	53518195	.	A	T	.	.	MAF_USDA=2.941
NC_035092.1	53518271	.	T	A	.	.	MAF_INRAE=17.089;MAF_USDA=41.765
NC_035092.1	53518318	.	C	T	.	.	MAF_INRAE=17.089;MAF_USDA=42.353
NC_035092.1	53518409	.	C	T	.	.	MAF_USDA=1.639
NC_035092.1	53518473	.	A	G	.	.	MAF_INRAE=17.722;MAF_USDA=44.118
NC_035092.1	53518498	.	G	T	.	.	MAF_INRAE=8.861;MAF_USDA=7.059
NC_035092.1	53518508	.	C	T	.	.	MAF_INRAE=35.443;MAF_USDA=12.941
NC_035092.1	53518591	.	C	T	.	.	MAF_INRAE=6.962;MAF_USDA=20.0
NC_035092.1	53518626	.	C	T	.	.	MAF_USDA=2.459
NC_035092.1	53518768	.	G	T	.	.	MAF_INRAE=9.494;MAF_USDA=7.059
NC_035092.1	53518820	.	G	T	.	.	MAF_INRAE=8.861;MAF_USDA=7.059
NC_035092.1	53518829	.	T	A	.	.	MAF_INRAE=8.333;MAF_USDA=2.941
NC_035092.1	53518859	.	C	T	.	.	MAF_INRAE=17.089;MAF_USDA=44.118
NC_035092.1	53518900	.	A	G	.	.	MAF_USDA=1.639
NC_035092.1	53518925	.	T	G	.	.	MAF_INRAE=17.089;MAF_USDA=42.941
NC_035092.1	53518951	.	T	G	.	.	MAF_USDA=1.639
NC_035092.1	53518962	.	A	G	.	.	MAF_USDA=1.639
NC_035092.1	53518996	.	T	C	.	.	MAF_INRAE=46.835;MAF_USDA=42.941
NC_035092.1	53519026	.	G	A	.	.	MAF_USDA=2.083
NC_035092.1	53519062	.	A	C	.	.	MAF_INRAE=3.333
NC_035092.1	53519134	.	G	T	.	.	MAF_USDA=1.639
NC_035092.1	53519155	.	T	C	.	.	MAF_USDA=3.279
NC_035092.1	53519156	.	C	T	.	.	MAF_USDA=3.279
NC_035092.1	53519170	.	G	A	.	.	MAF_USDA=2.459
NC_035092.1	53519232	.	G	A	.	.	MAF_INRAE=8.861;MAF_USDA=10.588
NC_035092.1	53519288	.	A	G	.	.	MAF_INRAE=10.0
NC_035092.1	53519351	.	T	G	.	.	MAF_INRAE=34.177;MAF_USDA=38.235
NC_035092.1	53519543	.	A	C	.	.	MAF_USDA=2.941
NC_035092.1	53519969	.	G	T	.	.	MAF_INRAE=7.595;MAF_USDA=11.475
NC_035092.1	53519999	.	G	T	.	.	MAF_INRAE=35.443;MAF_USDA=15.882
NC_035092.1	53520040	.	G	A	.	.	MAF_INRAE=8.861;MAF_USDA=8.235
NC_035092.1	53520182	.	G	C	.	.	MAF_USDA=2.459
NC_035092.1	53520215	.	A	G	.	.	MAF_USDA=3.279
NC_035092.1	53520273	.	C	T	.	.	MAF_INRAE=8.861;MAF_USDA=7.647
NC_035092.1	53520309	.	T	C	.	.	MAF_USDA=1.639
NC_035092.1	53520440	.	G	A	.	.	MAF_INRAE=22.152
NC_035092.1	53520569	.	T	C	.	.	MAF_INRAE=8.861
NC_035092.1	53520678	.	A	C	.	.	MAF_USDA=1.639
NC_035092.1	53520801	.	T	C	.	.	MAF_INRAE=8.861
NC_035092.1	53520817	.	C	T	.	.	MAF_INRAE=8.861
NC_035092.1	53520895	.	C	T	.	.	MAF_INRAE=46.835;MAF_USDA=38.824
NC_035092.1	53521008	.	T	A	.	.	MAF_INRAE=46.203;MAF_USDA=42.941
NC_035092.1	53521128	.	T	C	.	.	MAF_INRAE=8.228;MAF_USDA=7.059
NC_035092.1	53521145	.	G	A	.	.	MAF_USDA=1.639
NC_035092.1	53521175	.	T	G	.	.	MAF_USDA=4.918
NC_035092.1	53521214	.	G	T	.	.	MAF_INRAE=8.861;MAF_USDA=8.235
NC_035092.1	53521233	.	C	T	.	.	MAF_INRAE=46.835;MAF_USDA=41.765
NC_035092.1	53521331	.	G	T	.	.	MAF_INRAE=29.114;MAF_USDA=12.5
NC_035092.1	53521493	.	A	T	.	.	MAF_USDA=2.083
NC_035092.1	53521522	.	T	G	.	.	MAF_USDA=2.083
NC_035092.1	53521566	.	T	A	.	.	MAF_INRAE=46.835;MAF_USDA=44.706
NC_035092.1	53521588	.	T	C	.	.	MAF_USDA=1.639
NC_035092.1	53521668	.	C	T	.	.	MAF_INRAE=8.861;MAF_USDA=7.059
NC_035092.1	53521751	.	G	T	.	.	MAF_USDA=5.0
NC_035092.1	53521796	.	C	T	.	.	MAF_USDA=1.639
NC_035092.1	53521805	.	A	G	.	.	MAF_INRAE=36.076;MAF_USDA=12.941
NC_035092.1	53521867	.	T	G	.	.	MAF_USDA=2.083
NC_035092.1	53521986	.	T	C	.	.	MAF_USDA=7.377
NC_035092.1	53522022	.	G	A	.	.	MAF_INRAE=10.526
NC_035092.1	53522121	.	G	A	.	.	MAF_USDA=9.836
NC_035092.1	53522127	.	C	T	.	.	MAF_USDA=1.639
NC_035092.1	53522386	.	T	C	.	.	MAF_USDA=2.083
NC_035092.1	53522515	.	T	C	.	.	MAF_USDA=1.639
NC_035092.1	53522534	.	C	T	.	.	MAF_INRAE=8.861;MAF_USDA=7.059
NC_035092.1	53522623	.	C	T	.	.	MAF_INRAE=1.667;MAF_USDA=1.639
NC_035092.1	53522654	.	A	T	.	.	MAF_USDA=1.639
NC_035092.1	53522675	.	C	T	.	.	MAF_USDA=5.738
NC_035092.1	53522678	.	G	A	.	.	MAF_INRAE=8.861;MAF_USDA=7.059
NC_035092.1	53522787	.	A	C	.	.	MAF_USDA=1.639
NC_035092.1	53522802	.	C	A	.	.	MAF_USDA=2.083
NC_035092.1	53522882	.	A	T	.	.	MAF_USDA=5.738
NC_035092.1	53522893	.	T	A	.	.	MAF_INRAE=17.5;MAF_USDA=5.882
NC_035092.1	53522900	.	T	A	.	.	MAF_USDA=7.647
NC_035092.1	53522907	.	A	G	.	.	MAF_USDA=3.279
NC_035092.1	53522947	.	G	T	.	.	MAF_USDA=2.941
NC_035092.1	53522969	.	C	A	.	.	MAF_INRAE=16.456;MAF_USDA=16.071
NC_035092.1	53523084	.	T	G	.	.	MAF_INRAE=3.333;MAF_USDA=2.459
NC_035092.1	53523182	.	G	A	.	.	MAF_INRAE=6.329;MAF_USDA=11.475
NC_035092.1	53523229	.	C	A	.	.	MAF_USDA=11.475
NC_035092.1	53523431	.	C	A	.	.	MAF_INRAE=6.667;MAF_USDA=4.918
NC_035092.1	53523474	.	T	C	.	.	MAF_USDA=2.083
NC_035092.1	53523484	.	A	C	.	.	MAF_USDA=2.459
NC_035092.1	53523513	.	C	A	.	.	MAF_USDA=4.706
NC_035092.1	53523606	.	G	T	.	.	MAF_USDA=5.833
NC_035092.1	53523638	.	C	T	.	.	MAF_USDA=5.0
NC_035092.1	53523705	.	T	A	.	.	MAF_USDA=2.083
NC_035092.1	53523732	.	A	G	.	.	MAF_INRAE=17.089;MAF_USDA=14.118
NC_035092.1	53523757	.	A	G	.	.	MAF_USDA=2.083
NC_035092.1	53523842	.	A	C	.	.	MAF_USDA=4.118
NC_035092.1	53523863	.	G	A	.	.	MAF_USDA=2.083
NC_035092.1	53523877	.	T	G	.	.	MAF_USDA=4.118
NC_035092.1	53523953	.	G	A	.	.	MAF_USDA=3.279
NC_035092.1	53524012	.	C	A	.	.	MAF_USDA=2.083
NC_035092.1	53524104	.	C	T	.	.	MAF_INRAE=36.076;MAF_USDA=11.475
NC_035092.1	53524161	.	A	G	.	.	MAF_INRAE=8.333;MAF_USDA=2.941
NC_035092.1	53524190	.	C	A	.	.	MAF_INRAE=10.526;MAF_USDA=8.235
NC_035092.1	53524516	.	G	A	.	.	MAF_USDA=1.639
NC_035092.1	53524595	.	T	A	.	.	MAF_USDA=3.279
NC_035092.1	53524702	.	T	G	.	.	MAF_USDA=2.941
NC_035092.1	53524869	.	T	C	.	.	MAF_INRAE=3.333;MAF_USDA=22.917
NC_035092.1	53524891	.	T	C	.	.	MAF_USDA=2.976
NC_035092.1	53524988	.	T	C	.	.	MAF_INRAE=18.354;MAF_USDA=23.529
NC_035092.1	53525029	.	G	T	.	.	MAF_USDA=3.279
NC_035092.1	53525050	.	G	T	.	.	MAF_USDA=31.25
NC_035092.1	53525051	.	A	G	.	.	MAF_USDA=31.25
NC_035092.1	53525119	.	G	A	.	.	MAF_USDA=4.918
NC_035092.1	53525132	.	T	A	.	.	MAF_USDA=2.083
NC_035092.1	53525170	.	G	A	.	.	MAF_USDA=6.557
NC_035092.1	53525214	.	C	A	.	.	MAF_INRAE=12.5;MAF_USDA=19.048
NC_035092.1	53525227	.	C	A	.	.	MAF_USDA=5.357
NC_035092.1	53525331	.	G	A	.	.	MAF_INRAE=3.333;MAF_USDA=10.0
NC_035092.1	53525699	.	G	A	.	.	MAF_USDA=2.941
NC_035092.1	53525723	.	G	T	.	.	MAF_USDA=4.918
NC_035092.1	53525887	.	A	G	.	.	MAF_INRAE=3.333;MAF_USDA=10.0
NC_035092.1	53525942	.	A	C	.	.	MAF_USDA=5.738
NC_035092.1	53525997	.	T	G	.	.	MAF_USDA=2.459
NC_035092.1	53526032	.	G	A	.	.	MAF_USDA=3.279
NC_035092.1	53526172	.	C	A	.	.	MAF_USDA=1.639
NC_035092.1	53526186	.	C	A	.	.	MAF_INRAE=3.333;MAF_USDA=1.639
NC_035092.1	53526203	.	A	G	.	.	MAF_INRAE=12.5;MAF_USDA=10.588
NC_035092.1	53526300	.	C	T	.	.	MAF_USDA=1.639
NC_035092.1	53526337	.	C	G	.	.	MAF_INRAE=5.0;MAF_USDA=14.754
NC_035092.1	53526476	.	A	G	.	.	MAF_USDA=5.738
NC_035092.1	53526601	.	G	T	.	.	MAF_USDA=14.118
NC_035092.1	53526701	.	C	T	.	.	MAF_USDA=1.639
NC_035092.1	53526741	.	A	T	.	.	MAF_INRAE=40.0;MAF_USDA=14.118
NC_035092.1	53526744	.	G	C	.	.	MAF_INRAE=12.5;MAF_USDA=22.353
NC_035092.1	53526846	.	A	C	.	.	MAF_USDA=6.471
NC_035092.1	53526855	.	T	A	.	.	MAF_USDA=1.639
NC_035092.1	53526902	.	C	A	.	.	MAF_USDA=4.098
NC_035092.1	53526927	.	A	G	.	.	MAF_USDA=4.706
NC_035092.1	53526933	.	A	G	.	.	MAF_INRAE=11.667;MAF_USDA=15.294
NC_035092.1	53526986	.	C	G	.	.	MAF_INRAE=11.667;MAF_USDA=8.235
NC_035092.1	53526987	.	A	G	.	.	MAF_INRAE=2.5
NC_035092.1	53526995	.	A	T	.	.	MAF_USDA=2.353
NC_035092.1	53527067	.	G	A	.	.	MAF_USDA=3.529
NC_035092.1	53527082	.	T	A	.	.	MAF_USDA=3.279
NC_035092.1	53527208	.	T	A	.	.	MAF_USDA=5.738
NC_035092.1	53527349	.	G	A	.	.	MAF_INRAE=47.5;MAF_USDA=33.529
NC_035092.1	53527407	.	G	A	.	.	MAF_USDA=4.118
NC_035092.1	53527452	.	C	G	.	.	MAF_INRAE=22.5;MAF_USDA=32.941
NC_035092.1	53527481	.	A	T	.	.	MAF_USDA=2.459
NC_035092.1	53527601	.	A	G	.	.	MAF_INRAE=40.0;MAF_USDA=14.706
NC_035092.1	53527933	.	G	A	.	.	MAF_INRAE=36.667;MAF_USDA=19.643
NC_035092.1	53527959	.	G	A	.	.	MAF_USDA=2.459
NC_035092.1	53527974	.	A	T	.	.	MAF_INRAE=39.167;MAF_USDA=14.118
NC_035092.1	53528007	.	G	A	.	.	MAF_USDA=1.639
NC_035092.1	53528115	.	T	G	.	.	MAF_INRAE=39.167;MAF_USDA=19.565
NC_035092.1	53528194	.	G	T	.	.	MAF_INRAE=12.5
NC_035092.1	53528369	.	C	T	.	.	MAF_INRAE=30.833;MAF_USDA=39.13
NC_035092.1	53528393	.	T	C	.	.	MAF_INRAE=19.167;MAF_USDA=6.522
NC_035092.1	53528419	.	G	A	.	.	MAF_USDA=4.348
NC_035092.1	53528457	.	A	T	.	.	MAF_INRAE=9.167;MAF_USDA=13.636
NC_035092.1	53528505	.	T	G	.	.	MAF_INRAE=6.667
NC_035092.1	53528626	.	C	T	.	.	MAF_USDA=8.696
NC_035092.1	53528950	.	C	T	.	.	MAF_INRAE=10.0;MAF_USDA=13.636
NC_035092.1	53528988	.	A	C	.	.	MAF_INRAE=40.833;MAF_USDA=50.0
NC_035092.1	53528999	.	T	C	.	.	MAF_INRAE=10.0;MAF_USDA=13.636
NC_035092.1	53529016	.	A	G	.	.	MAF_INRAE=10.0;MAF_USDA=15.909
NC_035092.1	53529019	.	T	C	.	.	MAF_INRAE=21.667
NC_035092.1	53529022	.	A	C	.	.	MAF_INRAE=40.833;MAF_USDA=50.0
NC_035092.1	53529035	.	A	T	.	.	MAF_INRAE=8.861;MAF_USDA=13.636
NC_035092.1	53529048	.	A	T	.	.	MAF_INRAE=10.0;MAF_USDA=13.636
NC_035092.1	53529078	.	C	T	.	.	MAF_INRAE=5.263;MAF_USDA=10.588
NC_035092.1	53529110	.	C	T	.	.	MAF_INRAE=8.228;MAF_USDA=11.176
NC_035092.1	53529151	.	C	G	.	.	MAF_INRAE=8.228;MAF_USDA=7.059
NC_035092.1	53529209	.	G	A	.	.	MAF_INRAE=8.861;MAF_USDA=5.882
NC_035092.1	53529272	.	G	T	.	.	MAF_USDA=1.639
NC_035092.1	53529298	.	C	T	.	.	MAF_USDA=3.279
NC_035092.1	53529408	.	A	G	.	.	MAF_INRAE=45.57;MAF_USDA=31.176
NC_035092.1	53529456	.	G	A	.	.	MAF_USDA=3.529
NC_035092.1	53529473	.	G	A	.	.	MAF_INRAE=8.861;MAF_USDA=12.941
NC_035092.1	53529660	.	C	T	.	.	MAF_USDA=8.333
NC_035092.1	53529681	.	T	C	.	.	MAF_INRAE=20.886;MAF_USDA=33.529
NC_035092.1	53529801	.	G	A	.	.	MAF_USDA=4.918
NC_035092.1	53529837	.	G	A	.	.	MAF_USDA=2.083
NC_035092.1	53529898	.	C	G	.	.	MAF_USDA=1.639
NC_035092.1	53529914	.	T	C	.	.	MAF_INRAE=32.278;MAF_USDA=22.353
NC_035092.1	53529915	.	G	T	.	.	MAF_INRAE=38.333;MAF_USDA=17.059
NC_035092.1	53529974	.	A	T	.	.	MAF_INRAE=8.861;MAF_USDA=12.941
NC_035092.1	53529977	.	A	T	.	.	MAF_USDA=8.824
NC_035092.1	53529981	.	G	T	.	.	MAF_INRAE=11.392;MAF_USDA=12.941
NC_035092.1	53530045	.	A	T	.	.	MAF_USDA=4.918
NC_035092.1	53530088	.	G	A	.	.	MAF_INRAE=20.253;MAF_USDA=21.765
NC_035092.1	53530089	.	G	T	.	.	MAF_USDA=1.639
NC_035092.1	53530164	.	T	C	.	.	MAF_INRAE=11.392;MAF_USDA=13.529
NC_035092.1	53530304	.	T	C	.	.	MAF_INRAE=36.709;MAF_USDA=13.529
NC_035092.1	53530360	.	A	G	.	.	MAF_INRAE=37.342;MAF_USDA=13.529
NC_035092.1	53530375	.	G	C	.	.	MAF_INRAE=48.734;MAF_USDA=26.471
NC_035092.1	53530407	.	G	T	.	.	MAF_INRAE=11.392;MAF_USDA=12.941
NC_035092.1	53530408	.	G	T	.	.	MAF_USDA=3.279
NC_035092.1	53530419	.	T	C	.	.	MAF_USDA=2.083
NC_035092.1	53530435	.	T	C	.	.	MAF_INRAE=42.405;MAF_USDA=35.294
NC_035092.1	53530459	.	A	C	.	.	MAF_INRAE=10.759;MAF_USDA=12.941
NC_035092.1	53530482	.	T	G	.	.	MAF_INRAE=48.734;MAF_USDA=26.471
NC_035092.1	53530487	.	T	C	.	.	MAF_USDA=7.059
NC_035092.1	53530489	.	A	G	.	.	MAF_INRAE=24.684;MAF_USDA=29.412
NC_035092.1	53530543	.	A	T	.	.	MAF_INRAE=37.342;MAF_USDA=14.118
NC_035092.1	53530629	.	A	C	.	.	MAF_INRAE=37.342;MAF_USDA=13.529
NC_035092.1	53530645	.	T	G	.	.	MAF_INRAE=42.405;MAF_USDA=38.824
NC_035092.1	53530659	.	C	T	.	.	MAF_INRAE=48.734;MAF_USDA=26.471
NC_035092.1	53530668	.	C	T	.	.	MAF_USDA=4.918
NC_035092.1	53530778	.	A	C	.	.	MAF_USDA=5.0
NC_035092.1	53530788	.	G	A	.	.	MAF_USDA=2.083
NC_035092.1	53530798	.	C	A	.	.	MAF_INRAE=46.203;MAF_USDA=22.619
NC_035092.1	53530919	.	C	A	.	.	MAF_INRAE=37.342;MAF_USDA=13.69
NC_035092.1	53531012	.	C	G	.	.	MAF_INRAE=11.392;MAF_USDA=13.095
NC_035092.1	53531022	.	A	G	.	.	MAF_USDA=3.333
NC_035092.1	53531039	.	G	A	.	.	MAF_INRAE=8.861;MAF_USDA=7.143
NC_035092.1	53531042	.	C	T	.	.	MAF_USDA=5.0
NC_035092.1	53531211	.	G	T	.	.	MAF_INRAE=17.5;MAF_USDA=5.422
NC_035092.1	53531233	.	T	C	.	.	MAF_INRAE=10.526;MAF_USDA=18.75
NC_035092.1	53531381	.	G	T	.	.	MAF_INRAE=37.342;MAF_USDA=13.529
NC_035092.1	53531400	.	A	T	.	.	MAF_INRAE=42.405;MAF_USDA=38.235
NC_035092.1	53531453	.	G	C	.	.	MAF_INRAE=10.526;MAF_USDA=5.294
NC_035092.1	53531470	.	A	G	.	.	MAF_INRAE=43.038;MAF_USDA=31.148
NC_035092.1	53531485	.	C	T	.	.	MAF_INRAE=43.038;MAF_USDA=33.607
NC_035092.1	53531496	.	C	T	.	.	MAF_USDA=4.098
NC_035092.1	53531535	.	C	T	.	.	MAF_INRAE=36.076;MAF_USDA=14.118
NC_035092.1	53531552	.	T	C	.	.	MAF_USDA=3.279
NC_035092.1	53531616	.	C	T	.	.	MAF_USDA=1.639
NC_035092.1	53531618	.	C	A	.	.	MAF_INRAE=11.392;MAF_USDA=12.353
NC_035092.1	53531619	.	C	A	.	.	MAF_INRAE=38.333;MAF_USDA=34.706
NC_035092.1	53531635	.	C	T	.	.	MAF_INRAE=17.722;MAF_USDA=24.118
NC_035092.1	53531636	.	T	A	.	.	MAF_INRAE=16.667;MAF_USDA=24.118
NC_035092.1	53531655	.	A	G	.	.	MAF_INRAE=46.203;MAF_USDA=21.176
NC_035092.1	53531665	.	A	G	.	.	MAF_INRAE=21.053;MAF_USDA=10.0
NC_035092.1	53531679	.	T	G	.	.	MAF_INRAE=43.038;MAF_USDA=34.706
NC_035092.1	53531751	.	T	G	.	.	MAF_INRAE=48.101;MAF_USDA=43.75
NC_035092.1	53531775	.	T	C	.	.	MAF_INRAE=8.861;MAF_USDA=6.471
NC_035092.1	53531779	.	T	C	.	.	MAF_INRAE=39.167;MAF_USDA=38.235
NC_035092.1	53531780	.	C	A	.	.	MAF_INRAE=8.861;MAF_USDA=8.824
NC_035092.1	53531796	.	A	G	.	.	MAF_INRAE=37.342;MAF_USDA=12.941
NC_035092.1	53531799	.	G	A	.	.	MAF_USDA=2.459
NC_035092.1	53531803	.	G	A	.	.	MAF_INRAE=10.526;MAF_USDA=1.639
NC_035092.1	53531804	.	T	C	.	.	MAF_USDA=4.918
NC_035092.1	53531863	.	C	T	.	.	MAF_INRAE=37.342;MAF_USDA=13.529
NC_035092.1	53531869	.	G	A	.	.	MAF_INRAE=42.405;MAF_USDA=39.286
NC_035092.1	53531870	.	T	C	.	.	MAF_USDA=4.167
NC_035092.1	53531984	.	G	T	.	.	MAF_INRAE=8.861;MAF_USDA=9.412
NC_035092.1	53532090	.	C	A	.	.	MAF_INRAE=8.861;MAF_USDA=7.059
NC_035092.1	53532147	.	C	A	.	.	MAF_USDA=11.864
NC_035092.1	53532168	.	C	T	.	.	MAF_INRAE=8.861;MAF_USDA=7.229
NC_035092.1	53532171	.	T	G	.	.	MAF_INRAE=44.937;MAF_USDA=22.289
NC_035092.1	53532184	.	A	C	.	.	MAF_USDA=1.695
NC_035092.1	53532202	.	T	C	.	.	MAF_INRAE=43.671;MAF_USDA=36.145
NC_035092.1	53532301	.	C	A	.	.	MAF_INRAE=10.526;MAF_USDA=5.422
NC_035092.1	53532346	.	C	A	.	.	MAF_INRAE=42.405;MAF_USDA=35.294
NC_035092.1	53532364	.	C	T	.	.	MAF_INRAE=8.861;MAF_USDA=6.471
NC_035092.1	53532370	.	G	A	.	.	MAF_USDA=4.098
NC_035092.1	53532452	.	C	T	.	.	MAF_INRAE=41.772;MAF_USDA=34.706
NC_035092.1	53532454	.	A	T	.	.	MAF_USDA=2.459
NC_035092.1	53532544	.	G	A	.	.	MAF_USDA=2.083
NC_035092.1	53532566	.	G	A	.	.	MAF_INRAE=10.526;MAF_USDA=6.471
NC_035092.1	53532638	.	A	C	.	.	MAF_USDA=3.279
NC_035092.1	53532751	.	T	C	.	.	MAF_USDA=4.098
NC_035092.1	53532765	.	T	C	.	.	MAF_INRAE=12.025;MAF_USDA=4.706
NC_035092.1	53532795	.	C	A	.	.	MAF_USDA=2.083
NC_035092.1	53532997	.	T	G	.	.	MAF_USDA=1.639
NC_035092.1	53533008	.	A	G	.	.	MAF_USDA=2.941
NC_035092.1	53533017	.	A	T	.	.	MAF_INRAE=42.405;MAF_USDA=45.833
NC_035092.1	53533030	.	C	T	.	.	MAF_USDA=4.918
NC_035092.1	53533034	.	C	T	.	.	MAF_INRAE=46.203;MAF_USDA=19.412
NC_035092.1	53533053	.	T	G	.	.	MAF_USDA=2.459
NC_035092.1	53533070	.	C	T	.	.	MAF_USDA=12.295
NC_035092.1	53533074	.	C	A	.	.	MAF_USDA=16.393
NC_035092.1	53533080	.	C	T	.	.	MAF_INRAE=7.895;MAF_USDA=5.294
NC_035092.1	53533081	.	G	A	.	.	MAF_INRAE=18.987
NC_035092.1	53533087	.	G	A	.	.	MAF_USDA=10.417
NC_035092.1	53533090	.	A	T	.	.	MAF_USDA=39.583
NC_035092.1	53533091	.	C	A	.	.	MAF_USDA=14.754
NC_035092.1	53533105	.	C	T	.	.	MAF_USDA=9.836
NC_035092.1	53533109	.	A	T	.	.	MAF_USDA=8.197
NC_035092.1	53533119	.	C	G	.	.	MAF_USDA=39.583
NC_035092.1	53533125	.	A	G	.	.	MAF_USDA=22.941
NC_035092.1	53533133	.	A	T	.	.	MAF_USDA=8.197
NC_035092.1	53533137	.	T	G	.	.	MAF_USDA=11.475
NC_035092.1	53533148	.	G	A	.	.	MAF_USDA=4.098
NC_035092.1	53533155	.	C	T	.	.	MAF_USDA=7.377
NC_035092.1	53533162	.	T	G	.	.	MAF_USDA=4.098
NC_035092.1	53533166	.	G	A	.	.	MAF_USDA=4.918
NC_035092.1	53533174	.	T	A	.	.	MAF_USDA=4.098
NC_035092.1	53533176	.	C	T	.	.	MAF_USDA=14.706
NC_035092.1	53533194	.	T	A	.	.	MAF_USDA=8.197
NC_035092.1	53533195	.	A	C	.	.	MAF_USDA=1.639
NC_035092.1	53533203	.	G	A	.	.	MAF_USDA=9.016
NC_035092.1	53533208	.	T	G	.	.	MAF_USDA=27.083
NC_035092.1	53533211	.	A	G	.	.	MAF_USDA=4.098
NC_035092.1	53533220	.	C	A	.	.	MAF_USDA=9.836
NC_035092.1	53533236	.	A	G	.	.	MAF_USDA=31.765
NC_035092.1	53533285	.	A	C	.	.	MAF_USDA=12.295
NC_035092.1	53533387	.	G	A	.	.	MAF_USDA=7.059
NC_035092.1	53533493	.	T	C	.	.	MAF_INRAE=25.316;MAF_USDA=24.706
NC_035092.1	53533540	.	T	G	.	.	MAF_USDA=9.412
NC_035092.1	53533550	.	A	C	.	.	MAF_USDA=4.918
NC_035092.1	53533578	.	T	C	.	.	MAF_INRAE=8.228;MAF_USDA=8.824
NC_035092.1	53533602	.	A	G	.	.	MAF_INRAE=43.038;MAF_USDA=37.059
NC_035092.1	53533726	.	C	A	.	.	MAF_USDA=10.0
NC_035092.1	53533729	.	C	T	.	.	MAF_USDA=4.918
NC_035092.1	53533761	.	T	G	.	.	MAF_USDA=3.279
NC_035092.1	53533762	.	T	C	.	.	MAF_USDA=3.279
NC_035092.1	53533780	.	G	C	.	.	MAF_INRAE=36.709;MAF_USDA=13.529
NC_035092.1	53533835	.	G	T	.	.	MAF_USDA=7.647
NC_035092.1	53533875	.	C	T	.	.	MAF_USDA=43.75
NC_035092.1	53533876	.	A	G	.	.	MAF_INRAE=39.167;MAF_USDA=43.75
NC_035092.1	53533943	.	T	G	.	.	MAF_INRAE=42.405
NC_035092.1	53533962	.	A	G	.	.	MAF_INRAE=8.861;MAF_USDA=8.824
NC_035092.1	53533994	.	T	C	.	.	MAF_INRAE=43.038;MAF_USDA=40.0
NC_035092.1	53534087	.	A	T	.	.	MAF_USDA=4.918
NC_035092.1	53534098	.	AT	AA	.	.	MAF_USDA=25.0
NC_035092.1	53534099	.	T	A	.	.	MAF_USDA=7.377
NC_035092.1	53534101	.	T	G	.	.	MAF_USDA=13.529
NC_035092.1	53534114	.	A	G	.	.	MAF_USDA=7.377
NC_035092.1	53534116	.	G	T	.	.	MAF_USDA=7.377
NC_035092.1	53534117	.	C	G	.	.	MAF_USDA=7.377
NC_035092.1	53534118	.	A	C	.	.	MAF_USDA=7.377
NC_035092.1	53534130	.	A	T	.	.	MAF_USDA=7.377
NC_035092.1	53534132	.	C	A	.	.	MAF_USDA=4.098
NC_035092.1	53534143	.	G	T	.	.	MAF_USDA=7.647
NC_035092.1	53534149	.	C	T	.	.	MAF_USDA=2.083
NC_035092.1	53534153	.	C	T	.	.	MAF_USDA=2.083
NC_035092.1	53534159	.	T	C	.	.	MAF_USDA=4.098
NC_035092.1	53534167	.	A	T	.	.	MAF_USDA=7.059
NC_035092.1	53534174	.	C	A	.	.	MAF_USDA=6.471
NC_035092.1	53534229	.	C	T	.	.	MAF_INRAE=5.263;MAF_USDA=10.417
NC_035092.1	53534233	.	T	A	.	.	MAF_INRAE=44.304;MAF_USDA=22.353
NC_035092.1	53534262	.	G	A	.	.	MAF_USDA=8.235
NC_035092.1	53534308	.	C	A	.	.	MAF_USDA=2.459
NC_035092.1	53534409	.	CATAGATCGGGAGGACCTCAGGAACATTCCT	CATAGATCGGGAGGACCTCAGGAACATTCCC	.	.	MAF_USDA=16.667
NC_035092.1	53534478	.	C	T	.	.	MAF_USDA=4.167
NC_035092.1	53534484	.	C	G	.	.	MAF_INRAE=43.038;MAF_USDA=35.882
NC_035092.1	53534502	.	T	G	.	.	MAF_USDA=4.918
NC_035092.1	53534533	.	T	A	.	.	MAF_USDA=4.098
NC_035092.1	53534665	.	T	A	.	.	MAF_INRAE=6.962
NC_035092.1	53534729	.	GTTTTTTA	GTTTTTTT	.	.	MAF_USDA=43.75
NC_035092.1	53534736	.	A	T	.	.	MAF_INRAE=43.671
NC_035092.1	53534759	.	G	T	.	.	MAF_INRAE=8.861;MAF_USDA=9.412
NC_035092.1	53534762	.	T	A	.	.	MAF_USDA=6.471
NC_035092.1	53534803	.	G	T	.	.	MAF_USDA=3.279
NC_035092.1	53534927	.	A	T	.	.	MAF_INRAE=43.038;MAF_USDA=38.235
NC_035092.1	53534934	.	T	G	.	.	MAF_INRAE=8.861;MAF_USDA=5.294
NC_035092.1	53535003	.	A	C	.	.	MAF_INRAE=8.861
NC_035092.1	53535023	.	C	A	.	.	MAF_INRAE=8.861;MAF_USDA=8.824
NC_035092.1	53535032	.	G	A	.	.	MAF_USDA=2.459
NC_035092.1	53535033	.	A	G	.	.	MAF_USDA=4.098
NC_035092.1	53535046	.	C	T	.	.	MAF_USDA=11.475
NC_035092.1	53535149	.	G	A	.	.	MAF_USDA=4.098
NC_035092.1	53535182	.	A	C	.	.	MAF_INRAE=42.405;MAF_USDA=38.235
NC_035092.1	53535209	.	C	G	.	.	MAF_USDA=1.639
NC_035092.1	53535268	.	T	A	.	.	MAF_INRAE=18.987
NC_035092.1	53535303	.	G	T	.	.	MAF_INRAE=10.526;MAF_USDA=14.583
NC_035092.1	53535311	.	G	T	.	.	MAF_INRAE=43.038;MAF_USDA=43.75
NC_035092.1	53535313	.	C	A	.	.	MAF_INRAE=10.0;MAF_USDA=7.059
NC_035092.1	53535323	.	T	A	.	.	MAF_USDA=4.098
NC_035092.1	53535338	.	T	C	.	.	MAF_USDA=8.197
NC_035092.1	53535353	.	T	A	.	.	MAF_INRAE=10.526;MAF_USDA=5.294
NC_035092.1	53535388	.	C	T	.	.	MAF_USDA=9.016
NC_035092.1	53535407	.	T	C	.	.	MAF_USDA=3.279
NC_035092.1	53535433	.	G	C	.	.	MAF_INRAE=50.0;MAF_USDA=21.176
NC_035092.1	53535461	.	G	A	.	.	MAF_INRAE=7.5
NC_035092.1	53535543	.	C	A	.	.	MAF_USDA=2.459
NC_035092.1	53535548	.	T	A	.	.	MAF_USDA=8.197
NC_035092.1	53535591	.	C	A	.	.	MAF_INRAE=18.987
NC_035092.1	53535611	.	T	G	.	.	MAF_INRAE=3.165;MAF_USDA=2.353
NC_035092.1	53535686	.	C	A	.	.	MAF_INRAE=8.861;MAF_USDA=8.824
NC_035092.1	53535702	.	T	G	.	.	MAF_INRAE=8.861;MAF_USDA=8.824
NC_035092.1	53535763	.	G	C	.	.	MAF_USDA=9.412
NC_035092.1	53535772	.	T	C	.	.	MAF_USDA=4.098
NC_035092.1	53535875	.	G	A	.	.	MAF_INRAE=37.342;MAF_USDA=12.941
NC_035092.1	53535876	.	T	A	.	.	MAF_INRAE=22.5;MAF_USDA=26.471
NC_035092.1	53535887	.	G	A	.	.	MAF_USDA=1.176
NC_035092.1	53536021	.	C	T	.	.	MAF_INRAE=36.709;MAF_USDA=14.118
NC_035092.1	53536056	.	G	T	.	.	MAF_INRAE=36.709;MAF_USDA=14.118
NC_035092.1	53536133	.	T	C	.	.	MAF_INRAE=42.405;MAF_USDA=34.118
NC_035092.1	53536184	.	T	C	.	.	MAF_USDA=9.836
NC_035092.1	53536216	.	T	C	.	.	MAF_INRAE=8.333;MAF_USDA=2.353
NC_035092.1	53536227	.	T	A	.	.	MAF_INRAE=10.526
NC_035092.1	53536238	.	T	A	.	.	MAF_INRAE=20.253;MAF_USDA=39.583
NC_035092.1	53536250	.	G	A	.	.	MAF_INRAE=8.861;MAF_USDA=5.294
NC_035092.1	53536273	.	C	T	.	.	MAF_INRAE=37.342;MAF_USDA=13.529
NC_035092.1	53536308	.	G	T	.	.	MAF_INRAE=43.038;MAF_USDA=35.294
NC_035092.1	53536389	.	C	A	.	.	MAF_USDA=9.836
NC_035092.1	53536410	.	G	C	.	.	MAF_USDA=4.167
NC_035092.1	53536413	.	C	A	.	.	MAF_INRAE=42.405;MAF_USDA=38.824
NC_035092.1	53536420	.	G	A	.	.	MAF_INRAE=10.0;MAF_USDA=5.294
NC_035092.1	53536431	.	A	T	.	.	MAF_INRAE=21.053;MAF_USDA=10.119
NC_035092.1	53536463	.	A	G	.	.	MAF_USDA=2.083
NC_035092.1	53536515	.	T	G	.	.	MAF_USDA=4.918
NC_035092.1	53536559	.	A	G	.	.	MAF_INRAE=8.861;MAF_USDA=8.824
NC_035092.1	53536577	.	G	A	.	.	MAF_INRAE=8.861;MAF_USDA=9.412
NC_035092.1	53536585	.	C	G	.	.	MAF_USDA=8.824
NC_035092.1	53536593	.	C	T	.	.	MAF_INRAE=11.392;MAF_USDA=12.941
NC_035092.1	53536604	.	T	G	.	.	MAF_USDA=2.459
NC_035092.1	53536607	.	A	T	.	.	MAF_INRAE=8.861;MAF_USDA=7.059
NC_035092.1	53536636	.	C	T	.	.	MAF_USDA=1.639
NC_035092.1	53536667	.	G	A	.	.	MAF_INRAE=8.861;MAF_USDA=1.639
NC_035092.1	53536682	.	C	G	.	.	MAF_USDA=4.918
NC_035092.1	53536706	.	A	G	.	.	MAF_INRAE=10.526
NC_035092.1	53536752	.	C	T	.	.	MAF_INRAE=3.165;MAF_USDA=2.353
NC_035092.1	53536805	.	T	C	.	.	MAF_USDA=1.639
NC_035092.1	53536818	.	C	T	.	.	MAF_USDA=14.754
NC_035092.1	53536824	.	A	C	.	.	MAF_INRAE=24.684;MAF_USDA=21.176
NC_035092.1	53536825	.	T	A	.	.	MAF_INRAE=10.526;MAF_USDA=18.75
NC_035092.1	53536898	.	A	G	.	.	MAF_USDA=4.098
NC_035092.1	53536899	.	G	A	.	.	MAF_USDA=3.279
NC_035092.1	53536940	.	T	C	.	.	MAF_INRAE=49.367;MAF_USDA=29.412
NC_035092.1	53536953	.	C	A	.	.	MAF_INRAE=10.526;MAF_USDA=5.294
NC_035092.1	53536957	.	C	T	.	.	MAF_USDA=8.824
NC_035092.1	53537002	.	C	T	.	.	MAF_INRAE=46.203;MAF_USDA=22.353
NC_035092.1	53537024	.	T	G	.	.	MAF_INRAE=42.405;MAF_USDA=35.882
NC_035092.1	53537037	.	T	G	.	.	MAF_INRAE=42.405;MAF_USDA=35.294
NC_035092.1	53537132	.	T	A	.	.	MAF_INRAE=42.405;MAF_USDA=35.294
NC_035092.1	53537156	.	G	A	.	.	MAF_USDA=4.918
NC_035092.1	53537176	.	A	G	.	.	MAF_USDA=2.083
NC_035092.1	53537184	.	T	A	.	.	MAF_INRAE=42.405;MAF_USDA=38.235
NC_035092.1	53537268	.	T	C	.	.	MAF_USDA=3.279
NC_035092.1	53537274	.	A	T	.	.	MAF_INRAE=7.595
NC_035092.1	53537298	.	C	T	.	.	MAF_INRAE=37.342;MAF_USDA=12.941
NC_035092.1	53537299	.	C	G	.	.	MAF_USDA=1.639
NC_035092.1	53537322	.	A	T	.	.	MAF_USDA=8.333
NC_035092.1	53537402	.	T	G	.	.	MAF_INRAE=42.405;MAF_USDA=35.294
NC_035092.1	53537476	.	A	C	.	.	MAF_INRAE=12.025;MAF_USDA=5.294
NC_035092.1	53537480	.	T	G	.	.	MAF_USDA=9.016
NC_035092.1	53537515	.	G	T	.	.	MAF_INRAE=3.165;MAF_USDA=2.353
NC_035092.1	53537516	.	A	T	.	.	MAF_INRAE=2.5;MAF_USDA=2.353
NC_035092.1	53537547	.	A	C	.	.	MAF_USDA=1.639
NC_035092.1	53537565	.	A	T	.	.	MAF_INRAE=43.671;MAF_USDA=38.824
NC_035092.1	53537588	.	G	A	.	.	MAF_USDA=4.098
NC_035092.1	53537604	.	C	T	.	.	MAF_USDA=1.639
NC_035092.1	53537748	.	A	C	.	.	MAF_INRAE=10.526;MAF_USDA=8.824
NC_035092.1	53537755	.	C	A	.	.	MAF_INRAE=11.392;MAF_USDA=12.941
NC_035092.1	53537768	.	T	G	.	.	MAF_INRAE=43.038;MAF_USDA=35.882
NC_035092.1	53537771	.	C	T	.	.	MAF_USDA=5.294
NC_035092.1	53537797	.	G	T	.	.	MAF_INRAE=8.861;MAF_USDA=6.471
NC_035092.1	53537839	.	G	T	.	.	MAF_INRAE=37.342;MAF_USDA=13.529
NC_035092.1	53537855	.	C	T	.	.	MAF_INRAE=37.342;MAF_USDA=13.529
NC_035092.1	53537876	.	A	G	.	.	MAF_USDA=4.167
NC_035092.1	53537934	.	T	C	.	.	MAF_INRAE=43.038;MAF_USDA=38.095
NC_035092.1	53538016	.	G	A	.	.	MAF_INRAE=37.342;MAF_USDA=13.529
NC_035092.1	53538023	.	G	A	.	.	MAF_INRAE=3.165;MAF_USDA=2.353
NC_035092.1	53538091	.	A	G	.	.	MAF_INRAE=37.342;MAF_USDA=13.529
NC_035092.1	53538140	.	T	C	.	.	MAF_USDA=2.5
NC_035092.1	53538154	.	T	G	.	.	MAF_USDA=9.524
NC_035092.1	53538177	.	C	A	.	.	MAF_USDA=4.098
NC_035092.1	53538201	.	T	G	.	.	MAF_USDA=2.459
NC_035092.1	53538276	.	C	T	.	.	MAF_USDA=1.639
NC_035092.1	53538361	.	C	A	.	.	MAF_INRAE=3.165;MAF_USDA=2.439
NC_035092.1	53538368	.	T	G	.	.	MAF_INRAE=42.405;MAF_USDA=43.976
NC_035092.1	53538390	.	C	G	.	.	MAF_INRAE=3.165;MAF_USDA=4.167
NC_035092.1	53538432	.	C	T	.	.	MAF_INRAE=20.253;MAF_USDA=24.699
NC_035092.1	53538468	.	T	G	.	.	MAF_INRAE=8.861;MAF_USDA=10.241
NC_035092.1	53538481	.	A	T	.	.	MAF_INRAE=20.0;MAF_USDA=37.5
NC_035092.1	53538533	.	A	G	.	.	MAF_INRAE=43.038;MAF_USDA=45.181
NC_035092.1	53538551	.	T	G	.	.	MAF_INRAE=42.405;MAF_USDA=45.181
NC_035092.1	53538557	.	C	T	.	.	MAF_INRAE=20.253;MAF_USDA=24.699
NC_035092.1	53538602	.	G	A	.	.	MAF_INRAE=10.0
NC_035092.1	53538617	.	C	T	.	.	MAF_INRAE=10.0
NC_035092.1	53538829	.	A	G	.	.	MAF_USDA=10.417
NC_035092.1	53538835	.	G	A	.	.	MAF_USDA=2.083
NC_035092.1	53538852	.	C	T	.	.	MAF_USDA=3.39
NC_035092.1	53538866	.	G	T	.	.	MAF_USDA=9.483
NC_035092.1	53538867	.	A	G	.	.	MAF_USDA=9.322
NC_035092.1	53538889	.	A	T	.	.	MAF_INRAE=42.405;MAF_USDA=45.181
NC_035092.1	53538897	.	A	C	.	.	MAF_USDA=4.237
NC_035092.1	53538935	.	A	C	.	.	MAF_USDA=4.167
NC_035092.1	53538947	.	T	C	.	.	MAF_USDA=5.0
NC_035092.1	53538973	.	C	T	.	.	MAF_USDA=5.085
NC_035092.1	53538980	.	C	A	.	.	MAF_USDA=2.083
NC_035092.1	53539046	.	A	C	.	.	MAF_INRAE=11.392;MAF_USDA=13.095
NC_035092.1	53539067	.	C	T	.	.	MAF_INRAE=42.405;MAF_USDA=44.048
NC_035092.1	53539080	.	T	A	.	.	MAF_INRAE=22.5;MAF_USDA=7.738
NC_035092.1	53539101	.	T	A	.	.	MAF_USDA=16.667
NC_035092.1	53539104	.	T	A	.	.	MAF_USDA=16.667
NC_035092.1	53539111	.	T	A	.	.	MAF_USDA=5.0
NC_035092.1	53539148	.	G	T	.	.	MAF_USDA=2.5
NC_035092.1	53539222	.	C	A	.	.	MAF_INRAE=17.5;MAF_USDA=5.357
NC_035092.1	53539298	.	G	A	.	.	MAF_INRAE=19.62;MAF_USDA=23.81
NC_035092.1	53539312	.	A	C	.	.	MAF_USDA=2.5
NC_035092.1	53539331	.	G	C	.	.	MAF_USDA=5.0
NC_035092.1	53539332	.	A	C	.	.	MAF_INRAE=40.833;MAF_USDA=42.857
NC_035092.1	53539334	.	G	A	.	.	MAF_INRAE=9.167;MAF_USDA=9.524
NC_035092.1	53539338	.	T	C	.	.	MAF_USDA=2.5
NC_035092.1	53539343	.	G	T	.	.	MAF_USDA=3.333
NC_035092.1	53539353	.	C	T	.	.	MAF_USDA=8.333
NC_035092.1	53539408	.	T	C	.	.	MAF_INRAE=40.833
NC_035092.1	53539443	.	G	A	.	.	MAF_INRAE=7.5;MAF_USDA=16.667
NC_035092.1	53539454	.	T	C	.	.	MAF_INRAE=42.5;MAF_USDA=39.583
NC_035092.1	53539515	.	C	T	.	.	MAF_INRAE=3.165;MAF_USDA=3.012
NC_035092.1	53539529	.	C	T	.	.	MAF_INRAE=11.392;MAF_USDA=29.167
NC_035092.1	53539547	.	C	A	.	.	MAF_USDA=4.237
NC_035092.1	53539548	.	C	A	.	.	MAF_INRAE=17.722;MAF_USDA=17.47
NC_035092.1	53539560	.	T	C	.	.	MAF_INRAE=41.772;MAF_USDA=41.667
NC_035092.1	53539587	.	G	A	.	.	MAF_INRAE=37.342;MAF_USDA=15.663
NC_035092.1	53539620	.	A	C	.	.	MAF_INRAE=42.405;MAF_USDA=43.373
NC_035092.1	53539640	.	A	C	.	.	MAF_INRAE=8.861;MAF_USDA=8.929
NC_035092.1	53539780	.	C	A	.	.	MAF_INRAE=27.848;MAF_USDA=42.353
NC_035092.1	53539785	.	T	G	.	.	MAF_INRAE=36.709;MAF_USDA=13.529
NC_035092.1	53539818	.	A	G	.	.	MAF_INRAE=11.392;MAF_USDA=13.529
NC_035092.1	53539838	.	C	T	.	.	MAF_USDA=10.417
NC_035092.1	53539839	.	G	A	.	.	MAF_USDA=1.639
NC_035092.1	53539851	.	A	C	.	.	MAF_INRAE=37.342;MAF_USDA=17.059
NC_035092.1	53539859	.	T	G	.	.	MAF_INRAE=24.684;MAF_USDA=26.471
NC_035092.1	53539860	.	A	G	.	.	MAF_USDA=2.083
NC_035092.1	53539931	.	T	A	.	.	MAF_INRAE=10.526;MAF_USDA=5.294
NC_035092.1	53539972	.	G	T	.	.	MAF_USDA=11.475
NC_035092.1	53539985	.	T	A	.	.	MAF_USDA=4.098
NC_035092.1	53540041	.	C	A	.	.	MAF_INRAE=10.526;MAF_USDA=5.294
NC_035092.1	53540063	.	G	A	.	.	MAF_USDA=1.639
NC_035092.1	53540151	.	G	A	.	.	MAF_USDA=2.459
NC_035092.1	53540178	.	C	T	.	.	MAF_USDA=1.695
NC_035092.1	53540203	.	A	C	.	.	MAF_USDA=3.39
NC_035092.1	53540216	.	T	G	.	.	MAF_INRAE=24.684;MAF_USDA=26.506
NC_035092.1	53540228	.	C	A	.	.	MAF_USDA=8.333
NC_035092.1	53540277	.	A	G	.	.	MAF_INRAE=20.253;MAF_USDA=22.289
NC_035092.1	53540304	.	C	T	.	.	MAF_USDA=2.083
NC_035092.1	53540360	.	C	A	.	.	MAF_USDA=4.237
NC_035092.1	53540363	.	T	A	.	.	MAF_INRAE=12.025;MAF_USDA=16.265
NC_035092.1	53540417	.	G	A	.	.	MAF_INRAE=8.228;MAF_USDA=12.5
NC_035092.1	53540423	.	G	A	.	.	MAF_INRAE=37.342;MAF_USDA=13.855
NC_035092.1	53540570	.	A	T	.	.	MAF_INRAE=17.722;MAF_USDA=26.471
NC_035092.1	53540608	.	C	T	.	.	MAF_USDA=10.0
NC_035092.1	53540637	.	A	C	.	.	MAF_USDA=6.557
NC_035092.1	53540685	.	G	A	.	.	MAF_USDA=2.941
NC_035092.1	53540711	.	C	T	.	.	MAF_INRAE=37.342;MAF_USDA=13.529
NC_035092.1	53540754	.	C	T	.	.	MAF_USDA=4.918
NC_035092.1	53540776	.	A	G	.	.	MAF_USDA=4.167
NC_035092.1	53540778	.	T	A	.	.	MAF_INRAE=19.62;MAF_USDA=22.024
NC_035092.1	53540795	.	C	A	.	.	MAF_USDA=8.333
NC_035092.1	53540837	.	C	T	.	.	MAF_USDA=1.639
NC_035092.1	53540868	.	G	A	.	.	MAF_INRAE=11.392;MAF_USDA=12.941
NC_035092.1	53540944	.	G	T	.	.	MAF_USDA=9.016
NC_035092.1	53540987	.	G	A	.	.	MAF_INRAE=6.667
NC_035092.1	53541035	.	C	A	.	.	MAF_INRAE=11.392;MAF_USDA=12.941
NC_035092.1	53541056	.	T	G	.	.	MAF_INRAE=11.392;MAF_USDA=12.941
NC_035092.1	53541066	.	C	T	.	.	MAF_INRAE=11.392;MAF_USDA=12.941
NC_035092.1	53541121	.	C	T	.	.	MAF_USDA=20.833
NC_035092.1	53541247	.	A	T	.	.	MAF_INRAE=37.342;MAF_USDA=13.69
NC_035092.1	53541365	.	G	T	.	.	MAF_USDA=2.976
NC_035092.1	53541422	.	A	G	.	.	MAF_USDA=2.5
NC_035092.1	53541429	.	G	A	.	.	MAF_INRAE=10.526
NC_035092.1	53541489	.	A	T	.	.	MAF_USDA=1.667
NC_035092.1	53541554	.	A	T	.	.	MAF_INRAE=11.392;MAF_USDA=13.095
NC_035092.1	53541562	.	C	T	.	.	MAF_INRAE=48.734;MAF_USDA=30.357
NC_035092.1	53541635	.	G	A	.	.	MAF_INRAE=48.734;MAF_USDA=29.762
NC_035092.1	53541657	.	T	C	.	.	MAF_INRAE=37.342;MAF_USDA=13.69
NC_035092.1	53541710	.	G	A	.	.	MAF_USDA=4.167
NC_035092.1	53541925	.	A	G	.	.	MAF_USDA=2.083
NC_035092.1	53541961	.	G	A	.	.	MAF_USDA=4.167
NC_035092.1	53542126	.	G	T	.	.	MAF_USDA=2.5
NC_035092.1	53542127	.	A	G	.	.	MAF_USDA=2.5
NC_035092.1	53542133	.	G	T	.	.	MAF_INRAE=37.342;MAF_USDA=14.286
NC_035092.1	53542278	.	C	A	.	.	MAF_INRAE=37.342;MAF_USDA=15.476
NC_035092.1	53542369	.	A	G	.	.	MAF_INRAE=24.684;MAF_USDA=22.619
NC_035092.1	53542402	.	C	T	.	.	MAF_INRAE=10.526;MAF_USDA=18.75
NC_035092.1	53542403	.	G	A	.	.	MAF_INRAE=37.342;MAF_USDA=15.476
NC_035092.1	53542413	.	C	T	.	.	MAF_INRAE=11.392;MAF_USDA=12.5
NC_035092.1	53542460	.	T	G	.	.	MAF_USDA=1.667
NC_035092.1	53542499	.	T	A	.	.	MAF_USDA=2.083
NC_035092.1	53542569	.	A	T	.	.	MAF_INRAE=11.392;MAF_USDA=13.095
NC_035092.1	53542664	.	A	G	.	.	MAF_INRAE=11.392;MAF_USDA=13.095
NC_035092.1	53542665	.	A	C	.	.	MAF_INRAE=10.0;MAF_USDA=13.095
NC_035092.1	53542737	.	G	A	.	.	MAF_USDA=10.0
NC_035092.1	53542772	.	G	A	.	.	MAF_USDA=27.083
NC_035092.1	53542798	.	T	C	.	.	MAF_USDA=2.5
NC_035092.1	53542858	.	C	T	.	.	MAF_INRAE=8.861;MAF_USDA=7.143
NC_035092.1	53542880	.	T	C	.	.	MAF_USDA=11.667
NC_035092.1	53542881	.	C	T	.	.	MAF_INRAE=37.342;MAF_USDA=13.69
NC_035092.1	53542890	.	G	A	.	.	MAF_USDA=2.5
NC_035092.1	53542961	.	G	C	.	.	MAF_INRAE=10.526;MAF_USDA=5.357
NC_035092.1	53542974	.	T	C	.	.	MAF_INRAE=10.526;MAF_USDA=14.583
NC_035092.1	53543068	.	T	G	.	.	MAF_INRAE=18.987
NC_035092.1	53543106	.	A	C	.	.	MAF_INRAE=9.494;MAF_USDA=7.143
NC_035092.1	53543168	.	G	T	.	.	MAF_INRAE=5.0
NC_035092.1	53543172	.	A	C	.	.	MAF_USDA=8.475
NC_035092.1	53543173	.	G	T	.	.	MAF_INRAE=5.833
NC_035092.1	53543175	.	A	C	.	.	MAF_INRAE=5.833
NC_035092.1	53543177	.	A	T	.	.	MAF_INRAE=5.833
NC_035092.1	53543180	.	A	T	.	.	MAF_INRAE=5.833
NC_035092.1	53543189	.	G	T	.	.	MAF_USDA=5.085
NC_035092.1	53543202	.	T	A	.	.	MAF_INRAE=5.833
NC_035092.1	53543249	.	C	A	.	.	MAF_INRAE=10.526;MAF_USDA=5.357
NC_035092.1	53543340	.	T	C	.	.	MAF_INRAE=8.861;MAF_USDA=7.143
NC_035092.1	53543481	.	T	C	.	.	MAF_INRAE=37.342;MAF_USDA=13.095
NC_035092.1	53543503	.	C	T	.	.	MAF_INRAE=10.526
NC_035092.1	53543507	.	T	C	.	.	MAF_USDA=1.667
NC_035092.1	53543528	.	C	T	.	.	MAF_INRAE=12.025;MAF_USDA=6.548
NC_035092.1	53543541	.	G	T	.	.	MAF_INRAE=10.526;MAF_USDA=8.333
NC_035092.1	53543699	.	G	A	.	.	MAF_USDA=5.952
NC_035092.1	53543705	.	G	C	.	.	MAF_INRAE=48.734;MAF_USDA=47.917
NC_035092.1	53543923	.	T	C	.	.	MAF_USDA=1.667
NC_035092.1	53543976	.	C	T	.	.	MAF_INRAE=10.526;MAF_USDA=5.357
NC_035092.1	53544002	.	T	A	.	.	MAF_INRAE=16.456;MAF_USDA=25.595
NC_035092.1	53544205	.	G	A	.	.	MAF_INRAE=10.526;MAF_USDA=14.583
NC_035092.1	53544209	.	C	T	.	.	MAF_USDA=4.098
NC_035092.1	53544257	.	T	C	.	.	MAF_INRAE=3.165;MAF_USDA=2.381
NC_035092.1	53544284	.	G	A	.	.	MAF_INRAE=10.526;MAF_USDA=5.357
NC_035092.1	53544289	.	C	A	.	.	MAF_USDA=5.952
NC_035092.1	53544438	.	A	T	.	.	MAF_INRAE=48.734;MAF_USDA=35.714
NC_035092.1	53544544	.	C	A	.	.	MAF_USDA=2.459
NC_035092.1	53544575	.	G	A	.	.	MAF_INRAE=8.861;MAF_USDA=6.471
NC_035092.1	53544630	.	T	C	.	.	MAF_INRAE=8.228;MAF_USDA=8.824
NC_035092.1	53544647	.	C	T	.	.	MAF_USDA=4.098
NC_035092.1	53544674	.	T	C	.	.	MAF_INRAE=48.734;MAF_USDA=30.723
NC_035092.1	53544688	.	T	C	.	.	MAF_USDA=8.475
NC_035092.1	53544819	.	T	A	.	.	MAF_INRAE=10.526;MAF_USDA=10.241
NC_035092.1	53544853	.	G	T	.	.	MAF_USDA=3.39
NC_035092.1	53544984	.	T	C	.	.	MAF_INRAE=36.076;MAF_USDA=13.253
NC_035092.1	53545047	.	T	G	.	.	MAF_USDA=3.39
NC_035092.1	53545110	.	T	A	.	.	MAF_INRAE=6.667
NC_035092.1	53545137	.	C	A	.	.	MAF_USDA=1.695
NC_035092.1	53545157	.	A	C	.	.	MAF_INRAE=24.684;MAF_USDA=26.506
NC_035092.1	53545196	.	G	T	.	.	MAF_USDA=1.724
NC_035092.1	53545379	.	G	A	.	.	MAF_USDA=6.034
NC_035092.1	53545415	.	T	G	.	.	MAF_INRAE=47.468;MAF_USDA=45.833
NC_035092.1	53545487	.	T	C	.	.	MAF_INRAE=48.101;MAF_USDA=31.548
NC_035092.1	53545514	.	C	A	.	.	MAF_INRAE=36.709;MAF_USDA=20.833
NC_035092.1	53545515	.	T	C	.	.	MAF_USDA=2.5
NC_035092.1	53545519	.	A	G	.	.	MAF_INRAE=10.526;MAF_USDA=14.583
NC_035092.1	53545524	.	G	T	.	.	MAF_INRAE=6.667
NC_035092.1	53545622	.	C	T	.	.	MAF_INRAE=8.861;MAF_USDA=12.5
NC_035092.1	53545681	.	C	A	.	.	MAF_USDA=1.695
NC_035092.1	53545722	.	C	T	.	.	MAF_INRAE=8.861;MAF_USDA=14.583
NC_035092.1	53545831	.	C	T	.	.	MAF_INRAE=10.526;MAF_USDA=5.422
NC_035092.1	53545833	.	T	G	.	.	MAF_USDA=4.237
NC_035092.1	53546019	.	G	A	.	.	MAF_INRAE=6.667
NC_035092.1	53546154	.	G	A	.	.	MAF_USDA=2.542
NC_035092.1	53546174	.	C	T	.	.	MAF_USDA=1.667
NC_035092.1	53546253	.	T	A	.	.	MAF_INRAE=10.526;MAF_USDA=9.036
NC_035092.1	53546319	.	C	A	.	.	MAF_USDA=2.542
NC_035092.1	53546447	.	G	A	.	.	MAF_INRAE=8.861;MAF_USDA=7.229
NC_035092.1	53546455	.	C	A	.	.	MAF_INRAE=10.526;MAF_USDA=5.422
NC_035092.1	53546534	.	G	T	.	.	MAF_INRAE=10.526;MAF_USDA=5.422
NC_035092.1	53546539	.	G	T	.	.	MAF_INRAE=8.861;MAF_USDA=7.229
NC_035092.1	53546540	.	T	A	.	.	MAF_INRAE=10.0;MAF_USDA=7.229
NC_035092.1	53546551	.	C	T	.	.	MAF_INRAE=8.861;MAF_USDA=7.229
NC_035092.1	53546667	.	T	C	.	.	MAF_USDA=5.085
NC_035092.1	53546705	.	T	C	.	.	MAF_USDA=3.39
NC_035092.1	53546792	.	G	A	.	.	MAF_INRAE=48.101;MAF_USDA=33.735
NC_035092.1	53546912	.	G	A	.	.	MAF_INRAE=36.709;MAF_USDA=14.118
NC_035092.1	53546922	.	G	A	.	.	MAF_INRAE=10.526;MAF_USDA=8.824
NC_035092.1	53546990	.	C	G	.	.	MAF_USDA=1.639
NC_035092.1	53547177	.	C	T	.	.	MAF_INRAE=21.519;MAF_USDA=41.176
NC_035092.1	53547227	.	T	C	.	.	MAF_USDA=1.639
NC_035092.1	53547246	.	G	A	.	.	MAF_INRAE=10.526;MAF_USDA=8.824
NC_035092.1	53547288	.	A	T	.	.	MAF_INRAE=7.595;MAF_USDA=5.294
NC_035092.1	53547380	.	G	A	.	.	MAF_USDA=7.059
NC_035092.1	53547428	.	G	A	.	.	MAF_USDA=6.471
NC_035092.1	53547609	.	G	A	.	.	MAF_USDA=4.918
NC_035092.1	53547816	.	T	C	.	.	MAF_INRAE=25.316;MAF_USDA=21.765
NC_035092.1	53547824	.	T	C	.	.	MAF_INRAE=48.101;MAF_USDA=33.735
NC_035092.1	53547859	.	G	C	.	.	MAF_USDA=1.639
NC_035092.1	53547868	.	T	C	.	.	MAF_INRAE=10.526;MAF_USDA=9.412
NC_035092.1	53547975	.	C	T	.	.	MAF_USDA=2.459
NC_035092.1	53548062	.	C	T	.	.	MAF_INRAE=8.861;MAF_USDA=7.059
NC_035092.1	53548123	.	T	G	.	.	MAF_INRAE=10.526;MAF_USDA=9.412
NC_035092.1	53548150	.	C	G	.	.	MAF_USDA=7.377
NC_035092.1	53548245	.	C	A	.	.	MAF_USDA=1.639
NC_035092.1	53548260	.	G	A	.	.	MAF_INRAE=48.734;MAF_USDA=26.471
NC_035092.1	53548265	.	G	C	.	.	MAF_USDA=1.639
NC_035092.1	53548305	.	C	T	.	.	MAF_INRAE=24.684;MAF_USDA=22.353
NC_035092.1	53548357	.	G	A	.	.	MAF_INRAE=10.0;MAF_USDA=15.06
NC_035092.1	53548382	.	C	T	.	.	MAF_USDA=6.667
NC_035092.1	53548391	.	A	T	.	.	MAF_USDA=6.667
NC_035092.1	53548412	.	C	A	.	.	MAF_USDA=6.557
NC_035092.1	53548435	.	T	C	.	.	MAF_USDA=6.557
NC_035092.1	53548438	.	A	G	.	.	MAF_USDA=8.333
NC_035092.1	53548447	.	C	A	.	.	MAF_INRAE=8.228;MAF_USDA=7.647
NC_035092.1	53548518	.	T	C	.	.	MAF_USDA=4.918
NC_035092.1	53548570	.	C	A	.	.	MAF_USDA=2.459
NC_035092.1	53548571	.	G	A	.	.	MAF_INRAE=46.835;MAF_USDA=26.471
NC_035092.1	53548573	.	G	A	.	.	MAF_INRAE=8.861;MAF_USDA=5.882
NC_035092.1	53548583	.	C	T	.	.	MAF_USDA=5.738
NC_035092.1	53548691	.	C	G	.	.	MAF_USDA=9.016
NC_035092.1	53548718	.	A	G	.	.	MAF_USDA=4.098
NC_035092.1	53548733	.	C	T	.	.	MAF_INRAE=10.526;MAF_USDA=5.357
NC_035092.1	53548746	.	A	G	.	.	MAF_INRAE=25.316;MAF_USDA=27.976
NC_035092.1	53548748	.	A	G	.	.	MAF_INRAE=10.0;MAF_USDA=7.143
NC_035092.1	53548786	.	G	T	.	.	MAF_INRAE=10.526;MAF_USDA=8.333
NC_035092.1	53548787	.	G	A	.	.	MAF_USDA=4.167
NC_035092.1	53548805	.	T	C	.	.	MAF_INRAE=46.203;MAF_USDA=26.471
NC_035092.1	53548893	.	C	A	.	.	MAF_USDA=10.656
NC_035092.1	53549248	.	C	A	.	.	MAF_USDA=2.083
NC_035092.1	53549254	.	T	C	.	.	MAF_USDA=9.836
NC_035092.1	53549276	.	G	T	.	.	MAF_INRAE=6.667
NC_035092.1	53549336	.	C	G	.	.	MAF_USDA=9.167
NC_035092.1	53549337	.	C	A	.	.	MAF_INRAE=6.667
NC_035092.1	53549444	.	C	A	.	.	MAF_USDA=1.667
NC_035092.1	53549523	.	C	A	.	.	MAF_USDA=11.667
NC_035092.1	53549611	.	A	C	.	.	MAF_USDA=10.833
NC_035092.1	53549613	.	A	C	.	.	MAF_INRAE=46.203;MAF_USDA=20.238
NC_035092.1	53549687	.	G	A	.	.	MAF_USDA=5.833
NC_035092.1	53549695	.	T	G	.	.	MAF_INRAE=48.734;MAF_USDA=37.5
NC_035092.1	53549729	.	G	A	.	.	MAF_INRAE=46.203;MAF_USDA=26.786
NC_035092.1	53549730	.	G	C	.	.	MAF_INRAE=49.167;MAF_USDA=26.786
NC_035092.1	53549733	.	G	A	.	.	MAF_USDA=1.667
NC_035092.1	53549739	.	A	C	.	.	MAF_INRAE=10.526;MAF_USDA=8.929
NC_035092.1	53549856	.	T	G	.	.	MAF_INRAE=10.526;MAF_USDA=5.357
NC_035092.1	53549932	.	A	C	.	.	MAF_INRAE=37.342;MAF_USDA=13.095
NC_035092.1	53549947	.	T	G	.	.	MAF_INRAE=46.203;MAF_USDA=26.786
NC_035092.1	53549954	.	T	C	.	.	MAF_USDA=2.5
NC_035092.1	53549966	.	A	T	.	.	MAF_INRAE=48.734;MAF_USDA=36.31
NC_035092.1	53550160	.	T	G	.	.	MAF_USDA=2.083
NC_035092.1	53550221	.	C	T	.	.	MAF_INRAE=10.526;MAF_USDA=5.357
NC_035092.1	53550292	.	C	T	.	.	MAF_INRAE=48.101;MAF_USDA=36.31
NC_035092.1	53550320	.	C	T	.	.	MAF_USDA=2.5
NC_035092.1	53550402	.	C	T	.	.	MAF_INRAE=37.342;MAF_USDA=13.69
NC_035092.1	53550418	.	G	A	.	.	MAF_USDA=7.143
NC_035092.1	53550419	.	C	A	.	.	MAF_USDA=7.143
NC_035092.1	53550421	.	A	G	.	.	MAF_USDA=4.167
NC_035092.1	53550422	.	C	G	.	.	MAF_USDA=7.143
NC_035092.1	53550424	.	A	C	.	.	MAF_USDA=7.143
NC_035092.1	53550425	.	T	G	.	.	MAF_USDA=7.143
NC_035092.1	53550597	.	G	A	.	.	MAF_INRAE=36.709;MAF_USDA=13.69
NC_035092.1	53550639	.	G	A	.	.	MAF_INRAE=10.526;MAF_USDA=11.31
NC_035092.1	53550737	.	G	T	.	.	MAF_INRAE=48.734;MAF_USDA=36.31
NC_035092.1	53550822	.	C	T	.	.	MAF_INRAE=10.526;MAF_USDA=5.952
NC_035092.1	53550828	.	G	A	.	.	MAF_INRAE=15.789;MAF_USDA=6.548
NC_035092.1	53550840	.	C	T	.	.	MAF_INRAE=37.342;MAF_USDA=13.69
NC_035092.1	53550884	.	G	C	.	.	MAF_INRAE=8.861;MAF_USDA=2.5
NC_035092.1	53550887	.	C	T	.	.	MAF_INRAE=45.57;MAF_USDA=26.786
NC_035092.1	53550928	.	A	G	.	.	MAF_INRAE=25.316;MAF_USDA=21.429
NC_035092.1	53551085	.	C	T	.	.	MAF_USDA=11.017
NC_035092.1	53551125	.	C	T	.	.	MAF_INRAE=10.526;MAF_USDA=5.357
NC_035092.1	53551172	.	C	G	.	.	MAF_USDA=2.5
NC_035092.1	53551191	.	G	T	.	.	MAF_INRAE=26.582;MAF_USDA=42.262
NC_035092.1	53551245	.	A	C	.	.	MAF_USDA=1.667
NC_035092.1	53551330	.	A	G	.	.	MAF_INRAE=10.526
NC_035092.1	53551358	.	G	A	.	.	MAF_INRAE=48.101;MAF_USDA=36.31
NC_035092.1	53551466	.	G	A	.	.	MAF_USDA=1.667
NC_035092.1	53551481	.	G	A	.	.	MAF_INRAE=12.025;MAF_USDA=4.167
NC_035092.1	53551501	.	T	C	.	.	MAF_INRAE=48.734;MAF_USDA=36.905
NC_035092.1	53551542	.	C	A	.	.	MAF_INRAE=46.203;MAF_USDA=26.786
NC_035092.1	53551557	.	C	T	.	.	MAF_INRAE=8.861;MAF_USDA=7.143
NC_035092.1	53551621	.	T	C	.	.	MAF_INRAE=10.526;MAF_USDA=5.357
NC_035092.1	53551694	.	C	T	.	.	MAF_INRAE=48.734;MAF_USDA=36.31
NC_035092.1	53551710	.	G	A	.	.	MAF_INRAE=10.526;MAF_USDA=9.524
NC_035092.1	53551931	.	G	T	.	.	MAF_USDA=8.333
NC_035092.1	53551956	.	G	A	.	.	MAF_USDA=1.667
NC_035092.1	53551963	.	C	T	.	.	MAF_INRAE=46.203;MAF_USDA=26.786
NC_035092.1	53552028	.	C	A	.	.	MAF_USDA=1.667
NC_035092.1	53552134	.	G	T	.	.	MAF_USDA=5.0
NC_035092.1	53552190	.	A	C	.	.	MAF_USDA=16.667
NC_035092.1	53552229	.	C	T	.	.	MAF_INRAE=37.342;MAF_USDA=13.529
NC_035092.1	53552244	.	G	A	.	.	MAF_USDA=9.412
NC_035092.1	53552310	.	C	T	.	.	MAF_USDA=7.059
NC_035092.1	53552331	.	C	A	.	.	MAF_INRAE=46.203;MAF_USDA=25.882
NC_035092.1	53552332	.	G	A	.	.	MAF_INRAE=26.582;MAF_USDA=41.765
NC_035092.1	53552444	.	G	A	.	.	MAF_USDA=1.639
NC_035092.1	53552486	.	G	T	.	.	MAF_USDA=4.167
NC_035092.1	53552517	.	T	C	.	.	MAF_USDA=1.639
NC_035092.1	53552613	.	G	T	.	.	MAF_USDA=5.738
NC_035092.1	53552653	.	G	T	.	.	MAF_INRAE=46.203;MAF_USDA=26.471
NC_035092.1	53552679	.	C	T	.	.	MAF_INRAE=7.595
NC_035092.1	53552684	.	G	A	.	.	MAF_INRAE=7.595
NC_035092.1	53552846	.	C	T	.	.	MAF_INRAE=46.203;MAF_USDA=26.471
NC_035092.1	53552872	.	G	T	.	.	MAF_USDA=5.738
NC_035092.1	53552877	.	T	C	.	.	MAF_INRAE=10.526
NC_035092.1	53552921	.	C	A	.	.	MAF_INRAE=48.734;MAF_USDA=35.882
NC_035092.1	53552930	.	A	G	.	.	MAF_INRAE=10.526;MAF_USDA=9.412
NC_035092.1	53553147	.	C	G	.	.	MAF_USDA=1.639
NC_035092.1	53553177	.	C	A	.	.	MAF_INRAE=44.304;MAF_USDA=26.471
NC_035092.1	53553275	.	C	T	.	.	MAF_USDA=1.667
NC_035092.1	53553440	.	T	C	.	.	MAF_USDA=4.918
NC_035092.1	53553456	.	G	A	.	.	MAF_INRAE=12.025;MAF_USDA=27.647
NC_035092.1	53553521	.	C	A	.	.	MAF_INRAE=10.526;MAF_USDA=18.75
NC_035092.1	53553550	.	G	C	.	.	MAF_USDA=2.5
NC_035092.1	53553631	.	A	G	.	.	MAF_USDA=4.237
NC_035092.1	53553659	.	A	G	.	.	MAF_INRAE=10.526;MAF_USDA=5.422
NC_035092.1	53553690	.	A	C	.	.	MAF_USDA=2.542
NC_035092.1	53553799	.	A	G	.	.	MAF_USDA=5.294
NC_035092.1	53553867	.	A	G	.	.	MAF_USDA=5.738
NC_035092.1	53553958	.	G	T	.	.	MAF_USDA=1.639
NC_035092.1	53553998	.	A	G	.	.	MAF_INRAE=15.789;MAF_USDA=1.639
NC_035092.1	53554013	.	G	C	.	.	MAF_USDA=4.167
NC_035092.1	53554014	.	T	A	.	.	MAF_INRAE=25.833;MAF_USDA=37.5
NC_035092.1	53554015	.	A	G	.	.	MAF_USDA=4.167
NC_035092.1	53554080	.	A	C	.	.	MAF_USDA=2.459
NC_035092.1	53554115	.	G	A	.	.	MAF_USDA=4.918
NC_035092.1	53554151	.	G	C	.	.	MAF_INRAE=8.861;MAF_USDA=7.059
NC_035092.1	53554174	.	G	T	.	.	MAF_INRAE=6.667
NC_035092.1	53554207	.	G	T	.	.	MAF_USDA=4.918
NC_035092.1	53554248	.	T	A	.	.	MAF_INRAE=36.709;MAF_USDA=12.941
NC_035092.1	53554347	.	A	T	.	.	MAF_USDA=2.459
NC_035092.1	53554377	.	C	T	.	.	MAF_INRAE=12.025;MAF_USDA=4.706
NC_035092.1	53554406	.	T	C	.	.	MAF_USDA=2.459
NC_035092.1	53554415	.	G	A	.	.	MAF_INRAE=22.5
NC_035092.1	53554442	.	T	C	.	.	MAF_INRAE=29.114;MAF_USDA=49.412
NC_035092.1	53554563	.	T	C	.	.	MAF_INRAE=34.177;MAF_USDA=34.118
NC_035092.1	53554618	.	A	G	.	.	MAF_INRAE=8.861;MAF_USDA=6.471
NC_035092.1	53554646	.	G	A	.	.	MAF_INRAE=43.671;MAF_USDA=12.941
NC_035092.1	53554676	.	T	C	.	.	MAF_INRAE=48.734;MAF_USDA=36.471
NC_035092.1	53555038	.	T	G	.	.	MAF_INRAE=8.861;MAF_USDA=6.471
NC_035092.1	53555085	.	G	T	.	.	MAF_USDA=8.333
NC_035092.1	53555089	.	T	G	.	.	MAF_USDA=13.934
NC_035092.1	53555096	.	C	T	.	.	MAF_USDA=5.294
NC_035092.1	53555148	.	A	C	.	.	MAF_INRAE=10.526;MAF_USDA=5.294
NC_035092.1	53555241	.	T	C	.	.	MAF_USDA=4.098
NC_035092.1	53555319	.	G	A	.	.	MAF_INRAE=48.734;MAF_USDA=37.059
NC_035092.1	53555378	.	G	A	.	.	MAF_INRAE=10.0
NC_035092.1	53555475	.	T	G	.	.	MAF_INRAE=10.0
NC_035092.1	53555518	.	G	A	.	.	MAF_INRAE=10.526;MAF_USDA=5.294
NC_035092.1	53555523	.	A	C	.	.	MAF_USDA=4.918
NC_035092.1	53555526	.	C	A	.	.	MAF_INRAE=10.526;MAF_USDA=5.294
NC_035092.1	53555588	.	T	G	.	.	MAF_INRAE=37.342;MAF_USDA=32.353
NC_035092.1	53555617	.	T	A	.	.	MAF_USDA=4.098
NC_035092.1	53555668	.	A	T	.	.	MAF_USDA=1.639
NC_035092.1	53555683	.	C	A	.	.	MAF_INRAE=31.579;MAF_USDA=24.118
NC_035092.1	53555687	.	T	A	.	.	MAF_USDA=24.118
NC_035092.1	53555688	.	C	G	.	.	MAF_USDA=24.118
NC_035092.1	53555689	.	T	A	.	.	MAF_USDA=24.118
NC_035092.1	53555693	.	T	G	.	.	MAF_USDA=24.118
NC_035092.1	53555713	.	G	T	.	.	MAF_USDA=5.882
NC_035092.1	53555803	.	A	G	.	.	MAF_USDA=2.083
NC_035092.1	53555819	.	T	G	.	.	MAF_USDA=5.294
NC_035092.1	53555923	.	C	T	.	.	MAF_USDA=1.639
NC_035092.1	53555926	.	T	A	.	.	MAF_USDA=14.583
NC_035092.1	53555956	.	T	G	.	.	MAF_USDA=1.639
NC_035092.1	53556043	.	G	T	.	.	MAF_INRAE=6.667;MAF_USDA=12.295
NC_035092.1	53556082	.	T	G	.	.	MAF_INRAE=36.709;MAF_USDA=13.529
NC_035092.1	53556085	.	T	C	.	.	MAF_INRAE=8.228;MAF_USDA=7.059
NC_035092.1	53556245	.	A	G	.	.	MAF_INRAE=10.127;MAF_USDA=4.167
NC_035092.1	53556314	.	T	C	.	.	MAF_INRAE=10.526;MAF_USDA=14.583
NC_035092.1	53556350	.	T	C	.	.	MAF_INRAE=37.342;MAF_USDA=14.118
NC_035092.1	53556432	.	A	C	.	.	MAF_INRAE=10.526;MAF_USDA=5.294
NC_035092.1	53556468	.	G	T	.	.	MAF_INRAE=10.526;MAF_USDA=5.294
NC_035092.1	53556475	.	A	C	.	.	MAF_INRAE=10.526;MAF_USDA=5.294
NC_035092.1	53556552	.	C	G	.	.	MAF_INRAE=9.167;MAF_USDA=7.059
NC_035092.1	53556559	.	A	T	.	.	MAF_INRAE=21.667
NC_035092.1	53556560	.	C	T	.	.	MAF_INRAE=21.667
NC_035092.1	53556868	.	G	T	.	.	MAF_USDA=6.557
NC_035092.1	53556919	.	A	C	.	.	MAF_INRAE=10.526;MAF_USDA=14.583
NC_035092.1	53557003	.	T	A	.	.	MAF_USDA=4.098
NC_035092.1	53557054	.	C	A	.	.	MAF_USDA=1.639
NC_035092.1	53557284	.	G	A	.	.	MAF_INRAE=6.667;MAF_USDA=10.588
NC_035092.1	53557346	.	C	G	.	.	MAF_USDA=1.639
NC_035092.1	53557520	.	G	T	.	.	MAF_USDA=1.639
NC_035092.1	53557596	.	C	A	.	.	MAF_USDA=5.294
NC_035092.1	53557674	.	C	G	.	.	MAF_INRAE=8.861;MAF_USDA=7.647
NC_035092.1	53557766	.	T	G	.	.	MAF_USDA=4.098
NC_035092.1	53557803	.	G	A	.	.	MAF_USDA=8.197
NC_035092.1	53557885	.	C	T	.	.	MAF_USDA=1.639
NC_035092.1	53557933	.	A	G	.	.	MAF_INRAE=5.696;MAF_USDA=10.588
NC_035092.1	53558054	.	G	C	.	.	MAF_INRAE=10.526;MAF_USDA=5.294
NC_035092.1	53558061	.	A	C	.	.	MAF_INRAE=10.526;MAF_USDA=5.294
NC_035092.1	53558088	.	T	C	.	.	MAF_INRAE=10.526;MAF_USDA=5.294
NC_035092.1	53558127	.	G	T	.	.	MAF_INRAE=43.671;MAF_USDA=45.294
NC_035092.1	53558155	.	A	C	.	.	MAF_USDA=2.459
NC_035092.1	53558191	.	T	C	.	.	MAF_INRAE=21.053;MAF_USDA=10.0
NC_035092.1	53558262	.	C	A	.	.	MAF_INRAE=10.526;MAF_USDA=8.824
NC_035092.1	53558269	.	A	C	.	.	MAF_USDA=2.459
NC_035092.1	53558274	.	C	T	.	.	MAF_INRAE=10.526;MAF_USDA=6.471
NC_035092.1	53558308	.	T	G	.	.	MAF_INRAE=3.165;MAF_USDA=2.941
NC_035092.1	53558316	.	A	G	.	.	MAF_INRAE=36.709;MAF_USDA=13.529
NC_035092.1	53558344	.	A	G	.	.	MAF_INRAE=10.526;MAF_USDA=5.294
NC_035092.1	53558397	.	C	T	.	.	MAF_INRAE=10.526;MAF_USDA=5.882
NC_035092.1	53558438	.	A	C	.	.	MAF_USDA=1.639
NC_035092.1	53558453	.	T	C	.	.	MAF_USDA=1.639
NC_035092.1	53558456	.	A	C	.	.	MAF_USDA=1.639
NC_035092.1	53558467	.	C	T	.	.	MAF_USDA=1.639
NC_035092.1	53558485	.	C	A	.	.	MAF_INRAE=10.526;MAF_USDA=14.583
NC_035092.1	53558492	.	A	G	.	.	MAF_INRAE=11.392;MAF_USDA=25.0
NC_035092.1	53558504	.	G	T	.	.	MAF_USDA=1.639
NC_035092.1	53558512	.	A	T	.	.	MAF_USDA=1.639
NC_035092.1	53558523	.	A	G	.	.	MAF_USDA=3.279
NC_035092.1	53558524	.	T	A	.	.	MAF_USDA=3.279
NC_035092.1	53558535	.	C	A	.	.	MAF_USDA=3.279
NC_035092.1	53558537	.	T	C	.	.	MAF_USDA=3.279
NC_035092.1	53558538	.	C	T	.	.	MAF_USDA=3.279
NC_035092.1	53558541	.	G	A	.	.	MAF_USDA=3.279
NC_035092.1	53558545	.	C	T	.	.	MAF_USDA=3.279
NC_035092.1	53558558	.	C	A	.	.	MAF_USDA=4.098
NC_035092.1	53558567	.	G	A	.	.	MAF_USDA=5.738
NC_035092.1	53558583	.	GG	GA	.	.	MAF_USDA=2.083
NC_035092.1	53558614	.	G	A	.	.	MAF_USDA=6.667
NC_035092.1	53558622	.	G	A	.	.	MAF_USDA=8.333
NC_035092.1	53559101	.	G	A	.	.	MAF_USDA=12.5
NC_035092.1	53559161	.	C	T	.	.	MAF_USDA=3.279
NC_035092.1	53559207	.	C	A	.	.	MAF_INRAE=18.354
NC_035092.1	53559264	.	G	A	.	.	MAF_USDA=5.294
NC_035092.1	53559273	.	A	T	.	.	MAF_USDA=3.279
NC_035092.1	53559277	.	C	A	.	.	MAF_INRAE=21.053;MAF_USDA=10.0
NC_035092.1	53559291	.	G	T	.	.	MAF_USDA=4.118
NC_035092.1	53559298	.	C	G	.	.	MAF_USDA=4.118
NC_035092.1	53559367	.	G	A	.	.	MAF_INRAE=7.595
NC_035092.1	53559372	.	T	C	.	.	MAF_INRAE=25.949;MAF_USDA=12.353
NC_035092.1	53559427	.	A	C	.	.	MAF_INRAE=8.861;MAF_USDA=7.647
NC_035092.1	53559477	.	T	C	.	.	MAF_USDA=3.279
NC_035092.1	53559550	.	T	A	.	.	MAF_USDA=12.5
NC_035092.1	53559706	.	T	C	.	.	MAF_INRAE=37.342;MAF_USDA=13.529
NC_035092.1	53559710	.	A	G	.	.	MAF_USDA=1.639
NC_035092.1	53559828	.	A	G	.	.	MAF_USDA=1.639
NC_035092.1	53559883	.	T	G	.	.	MAF_INRAE=8.861;MAF_USDA=10.588
NC_035092.1	53559909	.	G	T	.	.	MAF_INRAE=10.526;MAF_USDA=5.294
NC_035092.1	53559967	.	T	C	.	.	MAF_INRAE=10.526;MAF_USDA=5.294
NC_035092.1	53560176	.	T	C	.	.	MAF_INRAE=10.526;MAF_USDA=5.294
NC_035092.1	53560273	.	T	G	.	.	MAF_INRAE=46.203;MAF_USDA=41.765
NC_035092.1	53560295	.	T	C	.	.	MAF_USDA=1.639
NC_035092.1	53560368	.	C	A	.	.	MAF_USDA=2.459
NC_035092.1	53560383	.	G	A	.	.	MAF_INRAE=41.772;MAF_USDA=41.765
NC_035092.1	53560400	.	G	A	.	.	MAF_INRAE=5.263;MAF_USDA=7.059
NC_035092.1	53560409	.	T	G	.	.	MAF_USDA=1.639
NC_035092.1	53560424	.	C	T	.	.	MAF_USDA=1.639
NC_035092.1	53560434	.	C	T	.	.	MAF_USDA=3.279
NC_035092.1	53560462	.	A	G	.	.	MAF_USDA=4.918
NC_035092.1	53560471	.	T	C	.	.	MAF_USDA=6.557
NC_035092.1	53560473	.	T	C	.	.	MAF_USDA=7.377
NC_035092.1	53560561	.	G	A	.	.	MAF_INRAE=10.526;MAF_USDA=5.882
NC_035092.1	53560710	.	G	T	.	.	MAF_INRAE=10.526;MAF_USDA=5.294
NC_035092.1	53560766	.	T	C	.	.	MAF_INRAE=15.789
NC_035092.1	53560857	.	A	T	.	.	MAF_INRAE=23.418;MAF_USDA=47.541
NC_035092.1	53560917	.	C	A	.	.	MAF_INRAE=47.468;MAF_USDA=22.353
NC_035092.1	53560921	.	T	C	.	.	MAF_INRAE=10.526;MAF_USDA=5.294
NC_035092.1	53560971	.	T	C	.	.	MAF_INRAE=10.526;MAF_USDA=5.294
NC_035092.1	53560977	.	A	T	.	.	MAF_USDA=2.459
NC_035092.1	53561055	.	A	G	.	.	MAF_INRAE=10.526;MAF_USDA=5.294
NC_035092.1	53561057	.	T	C	.	.	MAF_INRAE=5.263;MAF_USDA=2.353
NC_035092.1	53561142	.	T	A	.	.	MAF_INRAE=10.526;MAF_USDA=5.294
NC_035092.1	53561383	.	T	C	.	.	MAF_INRAE=10.526
NC_035092.1	53561407	.	C	T	.	.	MAF_INRAE=10.526;MAF_USDA=4.098
NC_035092.1	53561443	.	C	T	.	.	MAF_USDA=16.393
NC_035092.1	53561502	.	T	G	.	.	MAF_INRAE=8.861;MAF_USDA=7.059
NC_035092.1	53561537	.	A	C	.	.	MAF_INRAE=10.759;MAF_USDA=44.706
NC_035092.1	53561586	.	T	G	.	.	MAF_USDA=4.167
NC_035092.1	53561626	.	T	C	.	.	MAF_USDA=2.459
NC_035092.1	53561662	.	C	A	.	.	MAF_USDA=1.639
NC_035092.1	53561686	.	G	A	.	.	MAF_INRAE=5.263
NC_035092.1	53561722	.	A	C	.	.	MAF_USDA=6.557
NC_035092.1	53561762	.	A	C	.	.	MAF_USDA=2.459
NC_035092.1	53561813	.	C	T	.	.	MAF_USDA=2.459
NC_035092.1	53561829	.	C	A	.	.	MAF_USDA=3.279
NC_035092.1	53561848	.	C	A	.	.	MAF_USDA=1.639
NC_035092.1	53561870	.	A	T	.	.	MAF_INRAE=10.526;MAF_USDA=5.294
NC_035092.1	53561987	.	C	T	.	.	MAF_INRAE=32.278;MAF_USDA=27.059
NC_035092.1	53561997	.	C	T	.	.	MAF_INRAE=10.526;MAF_USDA=7.059
NC_035092.1	53562107	.	G	C	.	.	MAF_INRAE=18.987;MAF_USDA=7.377
NC_035092.1	53562115	.	G	A	.	.	MAF_INRAE=32.278;MAF_USDA=27.059
NC_035092.1	53562240	.	C	T	.	.	MAF_INRAE=8.333;MAF_USDA=2.941
NC_035092.1	53562290	.	G	A	.	.	MAF_INRAE=10.526;MAF_USDA=17.647
NC_035092.1	53562376	.	G	T	.	.	MAF_INRAE=39.873;MAF_USDA=22.353
NC_035092.1	53562403	.	C	T	.	.	MAF_USDA=2.459
NC_035092.1	53562534	.	G	T	.	.	MAF_INRAE=14.557;MAF_USDA=2.941
NC_035092.1	53562599	.	G	T	.	.	MAF_INRAE=35.443;MAF_USDA=36.471
NC_035092.1	53562625	.	C	T	.	.	MAF_INRAE=10.0;MAF_USDA=5.294
NC_035092.1	53562667	.	A	G	.	.	MAF_USDA=4.098
NC_035092.1	53562668	.	A	T	.	.	MAF_USDA=3.279
NC_035092.1	53562738	.	A	C	.	.	MAF_INRAE=44.937;MAF_USDA=17.647
NC_035092.1	53562740	.	A	G	.	.	MAF_USDA=2.459
NC_035092.1	53562754	.	C	A	.	.	MAF_INRAE=32.278
NC_035092.1	53562756	.	C	T	.	.	MAF_USDA=1.639
NC_035092.1	53562757	.	C	A	.	.	MAF_INRAE=18.354;MAF_USDA=6.557
NC_035092.1	53562764	.	A	G	.	.	MAF_INRAE=40.506;MAF_USDA=21.765
NC_035092.1	53562798	.	G	A	.	.	MAF_USDA=3.279
NC_035092.1	53562799	.	C	T	.	.	MAF_USDA=3.279
NC_035092.1	53562818	.	T	A	.	.	MAF_USDA=12.295
NC_035092.1	53562824	.	G	A	.	.	MAF_USDA=1.639
NC_035092.1	53562825	.	T	C	.	.	MAF_USDA=1.639
NC_035092.1	53562833	.	C	A	.	.	MAF_INRAE=15.789;MAF_USDA=15.882
NC_035092.1	53562846	.	A	T	.	.	MAF_INRAE=15.789;MAF_USDA=7.647
NC_035092.1	53562864	.	T	C	.	.	MAF_INRAE=15.789;MAF_USDA=9.412
NC_035092.1	53562917	.	C	T	.	.	MAF_INRAE=32.278;MAF_USDA=28.235
NC_035092.1	53562922	.	A	C	.	.	MAF_USDA=6.557
NC_035092.1	53563028	.	C	T	.	.	MAF_INRAE=10.526;MAF_USDA=6.471
NC_035092.1	53563192	.	A	G	.	.	MAF_INRAE=13.924;MAF_USDA=40.0
NC_035092.1	53563213	.	C	T	.	.	MAF_INRAE=22.152;MAF_USDA=8.235
NC_035092.1	53563224	.	G	C	.	.	MAF_USDA=2.459
NC_035092.1	53563261	.	G	A	.	.	MAF_INRAE=32.278;MAF_USDA=27.059
NC_035092.1	53563283	.	T	A	.	.	MAF_USDA=2.459
NC_035092.1	53563285	.	G	T	.	.	MAF_INRAE=10.526;MAF_USDA=5.294
NC_035092.1	53563518	.	G	A	.	.	MAF_INRAE=32.278;MAF_USDA=27.059
NC_035092.1	53563550	.	G	A	.	.	MAF_INRAE=15.789
NC_035092.1	53563563	.	T	A	.	.	MAF_INRAE=32.911;MAF_USDA=27.059
NC_035092.1	53563798	.	C	T	.	.	MAF_USDA=2.083
NC_035092.1	53563867	.	A	G	.	.	MAF_INRAE=32.278;MAF_USDA=26.471
NC_035092.1	53563907	.	A	G	.	.	MAF_USDA=1.639
NC_035092.1	53563924	.	C	T	.	.	MAF_INRAE=5.263
NC_035092.1	53563944	.	G	A	.	.	MAF_INRAE=32.278;MAF_USDA=28.824
NC_035092.1	53564010	.	A	G	.	.	MAF_INRAE=13.291;MAF_USDA=36.471
NC_035092.1	53564070	.	G	A	.	.	MAF_INRAE=18.987;MAF_USDA=10.656
NC_035092.1	53564374	.	C	A	.	.	MAF_INRAE=12.658
NC_035092.1	53564570	.	G	T	.	.	MAF_INRAE=5.0
NC_035092.1	53564727	.	C	T	.	.	MAF_USDA=13.934
NC_035092.1	53564808	.	T	C	.	.	MAF_INRAE=47.368;MAF_USDA=26.471
NC_035092.1	53564829	.	T	C	.	.	MAF_INRAE=22.152;MAF_USDA=8.235
NC_035092.1	53564879	.	C	T	.	.	MAF_USDA=1.639
NC_035092.1	53565010	.	T	C	.	.	MAF_USDA=31.25
NC_035092.1	53565642	.	C	A	.	.	MAF_USDA=26.19
NC_035092.1	53565689	.	T	G	.	.	MAF_USDA=24.706
NC_035092.1	53565748	.	G	A	.	.	MAF_USDA=1.639
NC_035092.1	53565817	.	G	A	.	.	MAF_USDA=1.667
NC_035092.1	53565819	.	C	T	.	.	MAF_USDA=12.5
NC_035092.1	53565855	.	C	T	.	.	MAF_INRAE=44.937;MAF_USDA=17.647
NC_035092.1	53565917	.	A	C	.	.	MAF_INRAE=44.937;MAF_USDA=17.059
NC_035092.1	53565949	.	G	T	.	.	MAF_INRAE=18.987;MAF_USDA=10.656
NC_035092.1	53566024	.	G	A	.	.	MAF_USDA=6.557
NC_035092.1	53566060	.	C	T	.	.	MAF_INRAE=1.667
NC_035092.1	53566066	.	G	A	.	.	MAF_USDA=3.279
NC_035092.1	53566071	.	A	C	.	.	MAF_USDA=3.279
NC_035092.1	53566086	.	T	C	.	.	MAF_INRAE=32.278;MAF_USDA=29.412
NC_035092.1	53566112	.	A	G	.	.	MAF_USDA=10.656
NC_035092.1	53566142	.	G	T	.	.	MAF_USDA=15.574
NC_035092.1	53566196	.	T	A	.	.	MAF_USDA=14.754
NC_035092.1	53566232	.	C	G	.	.	MAF_USDA=11.475
NC_035092.1	53566238	.	T	C	.	.	MAF_USDA=16.393
NC_035092.1	53566271	.	A	T	.	.	MAF_INRAE=26.667;MAF_USDA=25.294
NC_035092.1	53566296	.	T	C	.	.	MAF_USDA=14.754
NC_035092.1	53566334	.	G	A	.	.	MAF_USDA=10.656
NC_035092.1	53566376	.	C	A	.	.	MAF_INRAE=25.833;MAF_USDA=27.059
NC_035092.1	53566519	.	T	A	.	.	MAF_INRAE=32.278;MAF_USDA=27.059
NC_035092.1	53566522	.	C	T	.	.	MAF_USDA=1.639
NC_035092.1	53566590	.	T	A	.	.	MAF_USDA=4.918
NC_035092.1	53566591	.	T	G	.	.	MAF_USDA=4.918
NC_035092.1	53566635	.	A	G	.	.	MAF_INRAE=32.278;MAF_USDA=26.471
NC_035092.1	53566659	.	G	A	.	.	MAF_INRAE=3.165;MAF_USDA=2.353
NC_035092.1	53566722	.	G	A	.	.	MAF_USDA=1.695
NC_035092.1	53566775	.	G	A	.	.	MAF_INRAE=15.789;MAF_USDA=22.024
NC_035092.1	53566811	.	C	A	.	.	MAF_USDA=1.724
NC_035092.1	53566871	.	A	C	.	.	MAF_USDA=1.667
NC_035092.1	53566880	.	C	A	.	.	MAF_USDA=2.459
NC_035092.1	53566904	.	C	A	.	.	MAF_USDA=1.639
NC_035092.1	53566924	.	C	T	.	.	MAF_USDA=2.083
NC_035092.1	53567001	.	G	T	.	.	MAF_INRAE=15.789;MAF_USDA=20.588
NC_035092.1	53567021	.	C	T	.	.	MAF_USDA=4.706
NC_035092.1	53567069	.	A	G	.	.	MAF_INRAE=34.81;MAF_USDA=28.235
NC_035092.1	53567121	.	G	T	.	.	MAF_USDA=2.459
NC_035092.1	53567225	.	T	A	.	.	MAF_INRAE=6.329;MAF_USDA=21.176
NC_035092.1	53567241	.	G	A	.	.	MAF_INRAE=18.987;MAF_USDA=4.098
NC_035092.1	53567266	.	G	A	.	.	MAF_USDA=7.377
NC_035092.1	53567472	.	G	A	.	.	MAF_USDA=4.167
NC_035092.1	53567476	.	C	T	.	.	MAF_INRAE=43.671;MAF_USDA=18.235
NC_035092.1	53567490	.	G	A	.	.	MAF_INRAE=15.789;MAF_USDA=17.647
NC_035092.1	53567512	.	C	A	.	.	MAF_INRAE=3.165;MAF_USDA=2.353
NC_035092.1	53567532	.	A	G	.	.	MAF_INRAE=13.291;MAF_USDA=41.176
NC_035092.1	53567818	.	C	T	.	.	MAF_INRAE=15.789
NC_035092.1	53567953	.	G	T	.	.	MAF_USDA=3.279
NC_035092.1	53567982	.	A	G	.	.	MAF_INRAE=32.278;MAF_USDA=27.059
NC_035092.1	53568031	.	A	C	.	.	MAF_INRAE=32.278;MAF_USDA=28.235
NC_035092.1	53568064	.	C	A	.	.	MAF_INRAE=32.278;MAF_USDA=27.059
NC_035092.1	53568212	.	C	A	.	.	MAF_INRAE=32.911;MAF_USDA=26.471
NC_035092.1	53568311	.	G	T	.	.	MAF_INRAE=32.278
NC_035092.1	53568342	.	A	C	.	.	MAF_INRAE=32.278;MAF_USDA=27.647
NC_035092.1	53568346	.	G	A	.	.	MAF_INRAE=18.987;MAF_USDA=6.557
NC_035092.1	53568353	.	G	T	.	.	MAF_USDA=1.639
NC_035092.1	53568637	.	C	T	.	.	MAF_USDA=1.639
NC_035092.1	53568668	.	C	T	.	.	MAF_INRAE=5.263;MAF_USDA=2.353
NC_035092.1	53568816	.	A	G	.	.	MAF_USDA=3.279
NC_035092.1	53568823	.	C	T	.	.	MAF_USDA=3.279
NC_035092.1	53568837	.	A	G	.	.	MAF_INRAE=3.165;MAF_USDA=2.353
NC_035092.1	53569023	.	T	G	.	.	MAF_USDA=1.639
NC_035092.1	53569061	.	T	C	.	.	MAF_INRAE=10.526;MAF_USDA=11.31
NC_035092.1	53569178	.	G	C	.	.	MAF_INRAE=32.278;MAF_USDA=28.235
NC_035092.1	53569332	.	C	T	.	.	MAF_INRAE=32.278;MAF_USDA=27.647
NC_035092.1	53569499	.	G	C	.	.	MAF_USDA=1.639
NC_035092.1	53569549	.	A	T	.	.	MAF_INRAE=10.526;MAF_USDA=19.412
NC_035092.1	53569613	.	C	A	.	.	MAF_INRAE=34.177;MAF_USDA=25.294
NC_035092.1	53569651	.	C	A	.	.	MAF_INRAE=34.177;MAF_USDA=27.059
NC_035092.1	53569691	.	T	G	.	.	MAF_INRAE=32.278;MAF_USDA=27.059
NC_035092.1	53569699	.	A	T	.	.	MAF_USDA=1.639
NC_035092.1	53569803	.	C	A	.	.	MAF_USDA=1.639
NC_035092.1	53569867	.	T	C	.	.	MAF_INRAE=32.911;MAF_USDA=27.647
NC_035092.1	53570234	.	C	T	.	.	MAF_INRAE=10.526;MAF_USDA=19.412
NC_035092.1	53570301	.	T	A	.	.	MAF_USDA=4.918
NC_035092.1	53570365	.	A	G	.	.	MAF_INRAE=6.329;MAF_USDA=25.294
NC_035092.1	53570409	.	C	A	.	.	MAF_USDA=1.639
NC_035092.1	53570496	.	G	A	.	.	MAF_USDA=1.639
NC_035092.1	53570509	.	G	A	.	.	MAF_INRAE=15.789;MAF_USDA=24.118
NC_035092.1	53570730	.	G	A	.	.	MAF_USDA=2.459
NC_035092.1	53570763	.	C	G	.	.	MAF_INRAE=10.526
NC_035092.1	53570772	.	A	G	.	.	MAF_USDA=1.667
NC_035092.1	53570781	.	C	T	.	.	MAF_INRAE=32.911;MAF_USDA=27.381
NC_035092.1	53570871	.	A	G	.	.	MAF_USDA=3.279
NC_035092.1	53571028	.	C	A	.	.	MAF_USDA=7.5
NC_035092.1	53571094	.	A	G	.	.	MAF_USDA=1.639
NC_035092.1	53571095	.	C	A	.	.	MAF_USDA=1.639
NC_035092.1	53571237	.	C	A	.	.	MAF_INRAE=5.263
NC_035092.1	53571246	.	T	A	.	.	MAF_USDA=8.197
NC_035092.1	53571254	.	G	A	.	.	MAF_USDA=2.459
NC_035092.1	53571404	.	A	G	.	.	MAF_USDA=5.738
NC_035092.1	53571466	.	C	A	.	.	MAF_USDA=1.639
NC_035092.1	53571520	.	A	T	.	.	MAF_INRAE=1.667
NC_035092.1	53571582	.	G	A	.	.	MAF_INRAE=23.418;MAF_USDA=9.412
NC_035092.1	53571649	.	G	T	.	.	MAF_USDA=8.824
NC_035092.1	53571699	.	C	T	.	.	MAF_INRAE=15.789;MAF_USDA=4.918
NC_035092.1	53571716	.	C	A	.	.	MAF_USDA=8.824
NC_035092.1	53571756	.	A	C	.	.	MAF_INRAE=43.671;MAF_USDA=16.471
NC_035092.1	53571758	.	A	G	.	.	MAF_USDA=8.235
NC_035092.1	53571773	.	G	T	.	.	MAF_INRAE=10.526;MAF_USDA=5.294
NC_035092.1	53571811	.	A	G	.	.	MAF_INRAE=32.278;MAF_USDA=27.647
NC_035092.1	53571814	.	G	T	.	.	MAF_INRAE=12.5;MAF_USDA=2.941
NC_035092.1	53571825	.	G	A	.	.	MAF_INRAE=18.987;MAF_USDA=5.738
NC_035092.1	53571828	.	C	G	.	.	MAF_USDA=4.098
NC_035092.1	53571866	.	T	C	.	.	MAF_USDA=1.639
NC_035092.1	53571867	.	A	G	.	.	MAF_INRAE=23.418;MAF_USDA=10.0
NC_035092.1	53571879	.	A	G	.	.	MAF_USDA=9.412
NC_035092.1	53571977	.	T	C	.	.	MAF_USDA=4.098
NC_035092.1	53572016	.	G	A	.	.	MAF_USDA=2.459
NC_035092.1	53572055	.	T	G	.	.	MAF_USDA=8.824
NC_035092.1	53572067	.	C	A	.	.	MAF_USDA=3.279
NC_035092.1	53572107	.	C	A	.	.	MAF_USDA=8.824
NC_035092.1	53572186	.	G	T	.	.	MAF_USDA=2.459
NC_035092.1	53572295	.	T	A	.	.	MAF_INRAE=33.544;MAF_USDA=36.471
NC_035092.1	53572302	.	T	C	.	.	MAF_INRAE=10.526
NC_035092.1	53572353	.	G	A	.	.	MAF_INRAE=10.759;MAF_USDA=1.639
NC_035092.1	53572538	.	T	C	.	.	MAF_USDA=7.647
NC_035092.1	53572593	.	A	T	.	.	MAF_INRAE=10.526;MAF_USDA=9.412
NC_035092.1	53572611	.	G	A	.	.	MAF_INRAE=34.177;MAF_USDA=26.471
NC_035092.1	53572696	.	C	A	.	.	MAF_INRAE=34.81;MAF_USDA=35.882
NC_035092.1	53572698	.	C	A	.	.	MAF_USDA=1.639
NC_035092.1	53572807	.	G	T	.	.	MAF_USDA=1.639
NC_035092.1	53572840	.	A	T	.	.	MAF_INRAE=10.0;MAF_USDA=5.294
NC_035092.1	53572848	.	G	T	.	.	MAF_INRAE=43.671;MAF_USDA=18.235
NC_035092.1	53572958	.	C	T	.	.	MAF_INRAE=8.333;MAF_USDA=2.941
NC_035092.1	53573019	.	C	T	.	.	MAF_USDA=4.098
NC_035092.1	53573022	.	T	A	.	.	MAF_USDA=13.529
NC_035092.1	53573035	.	T	C	.	.	MAF_USDA=6.557
NC_035092.1	53573043	.	C	A	.	.	MAF_USDA=9.412
NC_035092.1	53573187	.	C	T	.	.	MAF_INRAE=9.167;MAF_USDA=5.357
NC_035092.1	53573354	.	A	T	.	.	MAF_USDA=14.706
NC_035092.1	53574388	.	T	C	.	.	MAF_USDA=45.833
NC_035092.1	53574538	.	T	A	.	.	MAF_USDA=6.557
NC_035092.1	53574650	.	T	C	.	.	MAF_INRAE=21.519;MAF_USDA=5.882
NC_035092.1	53574676	.	C	A	.	.	MAF_INRAE=22.152;MAF_USDA=8.235
NC_035092.1	53574818	.	C	T	.	.	MAF_USDA=2.459
NC_035092.1	53574819	.	C	A	.	.	MAF_USDA=1.639
NC_035092.1	53574885	.	G	A	.	.	MAF_USDA=4.167
NC_035092.1	53574887	.	A	G	.	.	MAF_USDA=9.016
NC_035092.1	53574899	.	G	A	.	.	MAF_USDA=7.647
NC_035092.1	53574948	.	C	T	.	.	MAF_INRAE=25.833;MAF_USDA=50.0
NC_035092.1	53574951	.	C	A	.	.	MAF_USDA=7.647
NC_035092.1	53574984	.	G	T	.	.	MAF_INRAE=3.165;MAF_USDA=5.882
NC_035092.1	53574993	.	G	A	.	.	MAF_USDA=2.459
NC_035092.1	53575019	.	T	G	.	.	MAF_USDA=1.639
NC_035092.1	53575022	.	C	T	.	.	MAF_USDA=8.824
NC_035092.1	53575057	.	G	A	.	.	MAF_INRAE=31.646;MAF_USDA=40.588
NC_035092.1	53575061	.	G	A	.	.	MAF_USDA=9.412
NC_035092.1	53575073	.	C	T	.	.	MAF_USDA=3.279
NC_035092.1	53575134	.	T	C	.	.	MAF_USDA=1.639
NC_035092.1	53575138	.	T	C	.	.	MAF_USDA=9.412
NC_035092.1	53575163	.	G	T	.	.	MAF_USDA=8.197
NC_035092.1	53575170	.	T	C	.	.	MAF_USDA=1.639
NC_035092.1	53575221	.	T	A	.	.	MAF_USDA=7.377
NC_035092.1	53575235	.	C	T	.	.	MAF_USDA=1.639
NC_035092.1	53575256	.	C	T	.	.	MAF_USDA=14.706
NC_035092.1	53575354	.	T	C	.	.	MAF_INRAE=37.342;MAF_USDA=23.529
NC_035092.1	53575355	.	A	G	.	.	MAF_USDA=7.377
NC_035092.1	53575418	.	T	A	.	.	MAF_USDA=8.235
NC_035092.1	53575438	.	G	A	.	.	MAF_USDA=1.639
NC_035092.1	53575466	.	G	T	.	.	MAF_USDA=8.824
NC_035092.1	53575616	.	T	C	.	.	MAF_USDA=1.639
NC_035092.1	53575718	.	G	C	.	.	MAF_INRAE=43.038;MAF_USDA=27.059
NC_035092.1	53575802	.	C	T	.	.	MAF_USDA=1.639
NC_035092.1	53575915	.	C	A	.	.	MAF_USDA=9.016
NC_035092.1	53575927	.	A	G	.	.	MAF_USDA=9.412
NC_035092.1	53575931	.	G	A	.	.	MAF_INRAE=5.263;MAF_USDA=1.765
NC_035092.1	53576555	.	A	G	.	.	MAF_INRAE=10.526;MAF_USDA=10.588
NC_035092.1	53576626	.	G	T	.	.	MAF_INRAE=3.165;MAF_USDA=2.353
NC_035092.1	53576628	.	C	T	.	.	MAF_USDA=2.353
NC_035092.1	53576636	.	T	C	.	.	MAF_USDA=1.639
NC_035092.1	53576703	.	A	C	.	.	MAF_INRAE=3.165;MAF_USDA=1.765
NC_035092.1	53576779	.	T	A	.	.	MAF_INRAE=43.671;MAF_USDA=17.647
NC_035092.1	53576787	.	G	C	.	.	MAF_INRAE=43.671;MAF_USDA=17.059
NC_035092.1	53577034	.	C	A	.	.	MAF_INRAE=44.304;MAF_USDA=17.647
NC_035092.1	53577272	.	C	A	.	.	MAF_INRAE=44.304;MAF_USDA=17.647
NC_035092.1	53577397	.	A	C	.	.	MAF_INRAE=3.165;MAF_USDA=11.176
NC_035092.1	53577531	.	C	A	.	.	MAF_USDA=2.083
NC_035092.1	53577532	.	A	G	.	.	MAF_USDA=2.083
NC_035092.1	53577584	.	C	G	.	.	MAF_USDA=1.765
NC_035092.1	53577594	.	T	G	.	.	MAF_USDA=4.118
NC_035092.1	53577597	.	T	C	.	.	MAF_USDA=12.353
NC_035092.1	53578098	.	A	C	.	.	MAF_USDA=2.174
NC_035092.1	53578181	.	G	A	.	.	MAF_INRAE=43.671;MAF_USDA=17.647
NC_035092.1	53578190	.	C	A	.	.	MAF_USDA=1.639
NC_035092.1	53578241	.	G	A	.	.	MAF_USDA=6.557
NC_035092.1	53578302	.	G	A	.	.	MAF_USDA=1.639
NC_035092.1	53578312	.	T	C	.	.	MAF_INRAE=45.57;MAF_USDA=23.529
NC_035092.1	53578361	.	C	T	.	.	MAF_INRAE=10.526;MAF_USDA=11.176
NC_035092.1	53578416	.	G	T	.	.	MAF_INRAE=26.316;MAF_USDA=24.706
NC_035092.1	53578444	.	G	A	.	.	MAF_USDA=13.529
NC_035092.1	53578457	.	G	T	.	.	MAF_INRAE=44.304;MAF_USDA=17.647
NC_035092.1	53578475	.	C	A	.	.	MAF_INRAE=44.304;MAF_USDA=17.647
NC_035092.1	53578490	.	C	T	.	.	MAF_INRAE=49.167;MAF_USDA=24.706
NC_035092.1	53578503	.	T	C	.	.	MAF_INRAE=43.038;MAF_USDA=18.235
NC_035092.1	53578514	.	G	A	.	.	MAF_INRAE=23.418;MAF_USDA=19.412
NC_035092.1	53578517	.	C	T	.	.	MAF_USDA=1.639
NC_035092.1	53578574	.	G	T	.	.	MAF_INRAE=43.671;MAF_USDA=17.647
NC_035092.1	53578674	.	T	C	.	.	MAF_INRAE=44.304;MAF_USDA=25.294
NC_035092.1	53578688	.	A	G	.	.	MAF_INRAE=10.526
NC_035092.1	53578790	.	G	A	.	.	MAF_INRAE=44.304;MAF_USDA=22.941
NC_035092.1	53578803	.	C	T	.	.	MAF_INRAE=44.304;MAF_USDA=18.235
NC_035092.1	53578808	.	T	C	.	.	MAF_USDA=8.197
NC_035092.1	53578831	.	G	A	.	.	MAF_USDA=4.118
NC_035092.1	53578849	.	C	T	.	.	MAF_INRAE=24.684;MAF_USDA=24.706
NC_035092.1	53578878	.	T	A	.	.	MAF_INRAE=44.304;MAF_USDA=23.529
NC_035092.1	53578930	.	C	T	.	.	MAF_USDA=8.824
NC_035092.1	53579042	.	C	A	.	.	MAF_USDA=1.639
NC_035092.1	53579050	.	C	T	.	.	MAF_INRAE=7.595
NC_035092.1	53579223	.	G	A	.	.	MAF_INRAE=44.304;MAF_USDA=24.118
NC_035092.1	53579241	.	G	T	.	.	MAF_INRAE=10.0;MAF_USDA=5.882
NC_035092.1	53579346	.	C	T	.	.	MAF_INRAE=44.937;MAF_USDA=24.118
NC_035092.1	53579355	.	C	T	.	.	MAF_USDA=1.639
NC_035092.1	53579381	.	T	C	.	.	MAF_INRAE=44.304;MAF_USDA=25.882
NC_035092.1	53579382	.	G	T	.	.	MAF_USDA=2.459
NC_035092.1	53579393	.	T	C	.	.	MAF_USDA=5.738
NC_035092.1	53579394	.	A	G	.	.	MAF_INRAE=49.167;MAF_USDA=24.118
NC_035092.1	53579420	.	A	G	.	.	MAF_INRAE=31.646;MAF_USDA=48.824
NC_035092.1	53579589	.	A	G	.	.	MAF_INRAE=10.526;MAF_USDA=7.647
NC_035092.1	53579615	.	A	G	.	.	MAF_INRAE=46.203;MAF_USDA=23.529
NC_035092.1	53579665	.	G	T	.	.	MAF_INRAE=1.667
NC_035092.1	53579704	.	G	A	.	.	MAF_INRAE=44.304;MAF_USDA=22.353
NC_035092.1	53579811	.	G	A	.	.	MAF_INRAE=18.354;MAF_USDA=9.016
NC_035092.1	53579853	.	G	A	.	.	MAF_USDA=2.083
NC_035092.1	53579942	.	A	G	.	.	MAF_USDA=2.459
NC_035092.1	53580000	.	G	A	.	.	MAF_INRAE=49.167;MAF_USDA=18.072
NC_035092.1	53580054	.	G	T	.	.	MAF_USDA=2.083
NC_035092.1	53580102	.	C	T	.	.	MAF_INRAE=25.0;MAF_USDA=47.59
NC_035092.1	53580122	.	A	G	.	.	MAF_INRAE=50.0;MAF_USDA=26.22
NC_035092.1	53580127	.	T	G	.	.	MAF_USDA=5.932
NC_035092.1	53580219	.	C	A	.	.	MAF_INRAE=22.5;MAF_USDA=16.667
NC_035092.1	53580380	.	G	T	.	.	MAF_INRAE=50.0;MAF_USDA=24.096
NC_035092.1	53580381	.	A	C	.	.	MAF_INRAE=50.0;MAF_USDA=24.096
NC_035092.1	53580530	.	G	A	.	.	MAF_INRAE=48.333;MAF_USDA=18.072
NC_035092.1	53580552	.	C	A	.	.	MAF_INRAE=50.0;MAF_USDA=26.506
NC_035092.1	53580735	.	A	G	.	.	MAF_INRAE=44.304;MAF_USDA=22.941
NC_035092.1	53580775	.	A	C	.	.	MAF_USDA=6.557
NC_035092.1	53580777	.	C	T	.	.	MAF_INRAE=49.167;MAF_USDA=18.235
NC_035092.1	53580832	.	G	A	.	.	MAF_USDA=1.667
NC_035092.1	53580921	.	C	T	.	.	MAF_USDA=1.667
NC_035092.1	53580968	.	T	A	.	.	MAF_USDA=27.083
NC_035092.1	53580970	.	T	A	.	.	MAF_USDA=25.0
NC_035092.1	53581083	.	C	T	.	.	MAF_USDA=9.016
NC_035092.1	53581135	.	T	C	.	.	MAF_INRAE=44.937;MAF_USDA=24.118
NC_035092.1	53581192	.	C	A	.	.	MAF_USDA=1.639
NC_035092.1	53581391	.	G	A	.	.	MAF_INRAE=24.684;MAF_USDA=22.353
NC_035092.1	53581815	.	G	T	.	.	MAF_INRAE=44.304;MAF_USDA=23.529
NC_035092.1	53581937	.	A	G	.	.	MAF_USDA=2.459
NC_035092.1	53582017	.	G	A	.	.	MAF_INRAE=18.354
NC_035092.1	53582079	.	C	A	.	.	MAF_USDA=3.529
NC_035092.1	53582096	.	G	A	.	.	MAF_USDA=8.235
NC_035092.1	53582113	.	T	G	.	.	MAF_USDA=2.459
NC_035092.1	53582119	.	C	T	.	.	MAF_INRAE=44.304;MAF_USDA=22.941
NC_035092.1	53582131	.	T	C	.	.	MAF_USDA=5.738
NC_035092.1	53582134	.	T	A	.	.	MAF_INRAE=50.0;MAF_USDA=23.529
NC_035092.1	53582144	.	T	G	.	.	MAF_INRAE=44.304;MAF_USDA=24.706
NC_035092.1	53582242	.	G	A	.	.	MAF_INRAE=31.646;MAF_USDA=46.471
NC_035092.1	53582296	.	T	A	.	.	MAF_INRAE=29.114;MAF_USDA=42.941
NC_035092.1	53582355	.	C	G	.	.	MAF_INRAE=44.304;MAF_USDA=25.294
NC_035092.1	53582542	.	C	T	.	.	MAF_USDA=1.639
NC_035092.1	53582684	.	C	A	.	.	MAF_USDA=1.639
NC_035092.1	53582749	.	G	T	.	.	MAF_INRAE=15.0
NC_035092.1	53582758	.	A	G	.	.	MAF_INRAE=15.0
NC_035092.1	53582760	.	C	T	.	.	MAF_INRAE=15.0
NC_035092.1	53582767	.	A	C	.	.	MAF_INRAE=15.833
NC_035092.1	53582776	.	C	A	.	.	MAF_INRAE=15.833
NC_035092.1	53582785	.	C	G	.	.	MAF_INRAE=15.833
NC_035092.1	53582796	.	T	G	.	.	MAF_INRAE=16.667
NC_035092.1	53582797	.	G	C	.	.	MAF_INRAE=16.667
NC_035092.1	53582804	.	C	T	.	.	MAF_INRAE=15.833
NC_035092.1	53582818	.	G	C	.	.	MAF_INRAE=11.667
NC_035092.1	53582838	.	C	T	.	.	MAF_USDA=22.131
NC_035092.1	53582839	.	A	T	.	.	MAF_USDA=22.131
NC_035092.1	53582846	.	T	C	.	.	MAF_USDA=27.083
NC_035092.1	53582850	.	C	T	.	.	MAF_USDA=27.083
NC_035092.1	53582892	.	C	T	.	.	MAF_USDA=12.5
NC_035092.1	53582900	.	G	T	.	.	MAF_USDA=14.706
NC_035092.1	53582904	.	A	T	.	.	MAF_USDA=15.882
NC_035092.1	53582982	.	T	C	.	.	MAF_USDA=35.417
NC_035092.1	53582983	.	C	A	.	.	MAF_INRAE=49.167;MAF_USDA=50.0
NC_035092.1	53582984	.	C	T	.	.	MAF_USDA=29.167
NC_035092.1	53583056	.	T	C	.	.	MAF_INRAE=24.051;MAF_USDA=28.235
NC_035092.1	53583066	.	C	T	.	.	MAF_USDA=1.765
NC_035092.1	53583071	.	C	A	.	.	MAF_INRAE=10.526;MAF_USDA=5.294
NC_035092.1	53583110	.	T	G	.	.	MAF_USDA=2.459
NC_035092.1	53583186	.	T	G	.	.	MAF_USDA=4.918
NC_035092.1	53583198	.	G	A	.	.	MAF_INRAE=9.167;MAF_USDA=5.882
NC_035092.1	53583213	.	C	T	.	.	MAF_INRAE=31.013;MAF_USDA=48.235
NC_035092.1	53583229	.	C	G	.	.	MAF_INRAE=24.684;MAF_USDA=28.824
NC_035092.1	53583345	.	C	T	.	.	MAF_INRAE=31.579
NC_035092.1	53583364	.	A	G	.	.	MAF_INRAE=25.0
NC_035092.1	53583382	.	T	A	.	.	MAF_USDA=2.083
NC_035092.1	53583385	.	G	A	.	.	MAF_INRAE=31.646;MAF_USDA=45.833
NC_035092.1	53583414	.	C	G	.	.	MAF_INRAE=5.263;MAF_USDA=4.167
NC_035092.1	53583442	.	G	C	.	.	MAF_USDA=7.377
NC_035092.1	53583595	.	A	G	.	.	MAF_USDA=1.765
NC_035092.1	53583684	.	G	A	.	.	MAF_USDA=4.918
NC_035092.1	53583847	.	A	T	.	.	MAF_USDA=2.083
NC_035092.1	53583850	.	C	A	.	.	MAF_USDA=1.639
NC_035092.1	53583876	.	C	T	.	.	MAF_USDA=2.5
NC_035092.1	53583902	.	C	A	.	.	MAF_USDA=2.083
NC_035092.1	53583966	.	T	C	.	.	MAF_INRAE=44.304;MAF_USDA=17.647
NC_035092.1	53584008	.	A	G	.	.	MAF_INRAE=31.646;MAF_USDA=46.429
NC_035092.1	53584059	.	C	A	.	.	MAF_INRAE=44.304;MAF_USDA=18.824
NC_035092.1	53584084	.	G	C	.	.	MAF_USDA=1.695
NC_035092.1	53584324	.	C	A	.	.	MAF_USDA=2.083
NC_035092.1	53584341	.	T	G	.	.	MAF_USDA=2.586
NC_035092.1	53584447	.	A	C	.	.	MAF_INRAE=24.051;MAF_USDA=15.06
NC_035092.1	53584503	.	G	A	.	.	MAF_INRAE=44.304;MAF_USDA=20.482
NC_035092.1	53584555	.	C	A	.	.	MAF_INRAE=43.671;MAF_USDA=27.083
NC_035092.1	53584567	.	T	C	.	.	MAF_USDA=1.695
NC_035092.1	53584577	.	A	G	.	.	MAF_INRAE=24.684;MAF_USDA=15.663
NC_035092.1	53584642	.	T	A	.	.	MAF_INRAE=31.646;MAF_USDA=42.771
NC_035092.1	53584665	.	G	T	.	.	MAF_INRAE=24.051;MAF_USDA=9.146
NC_035092.1	53584687	.	A	C	.	.	MAF_INRAE=24.051;MAF_USDA=20.732
NC_035092.1	53584801	.	C	T	.	.	MAF_INRAE=10.526;MAF_USDA=14.583
NC_035092.1	53584803	.	G	T	.	.	MAF_INRAE=25.0;MAF_USDA=42.683
NC_035092.1	53584845	.	T	A	.	.	MAF_INRAE=37.342;MAF_USDA=12.941
NC_035092.1	53584872	.	G	T	.	.	MAF_INRAE=31.013;MAF_USDA=47.059
NC_035092.1	53584917	.	T	C	.	.	MAF_INRAE=30.38;MAF_USDA=48.235
NC_035092.1	53584930	.	G	A	.	.	MAF_USDA=1.639
NC_035092.1	53585013	.	T	C	.	.	MAF_INRAE=24.051;MAF_USDA=30.0
NC_035092.1	53585047	.	C	T	.	.	MAF_INRAE=31.646;MAF_USDA=45.882
NC_035092.1	53585106	.	G	A	.	.	MAF_INRAE=44.304;MAF_USDA=17.059
NC_035092.1	53585149	.	G	A	.	.	MAF_INRAE=31.013;MAF_USDA=47.647
NC_035092.1	53585230	.	A	T	.	.	MAF_INRAE=25.0;MAF_USDA=31.25
NC_035092.1	53585258	.	G	T	.	.	MAF_USDA=9.836
NC_035092.1	53585274	.	T	C	.	.	MAF_USDA=9.016
NC_035092.1	53585275	.	T	C	.	.	MAF_USDA=13.934
NC_035092.1	53585276	.	G	T	.	.	MAF_USDA=4.918
NC_035092.1	53585305	.	A	C	.	.	MAF_USDA=15.574
NC_035092.1	53585324	.	T	G	.	.	MAF_USDA=14.754
NC_035092.1	53585343	.	C	G	.	.	MAF_INRAE=24.167;MAF_USDA=8.235
NC_035092.1	53585370	.	A	G	.	.	MAF_USDA=14.706
NC_035092.1	53585476	.	T	G	.	.	MAF_USDA=15.574
NC_035092.1	53585480	.	G	A	.	.	MAF_INRAE=10.526;MAF_USDA=5.294
NC_035092.1	53585535	.	G	A	.	.	MAF_USDA=3.279
NC_035092.1	53585554	.	C	A	.	.	MAF_INRAE=23.418;MAF_USDA=8.824
NC_035092.1	53585606	.	A	G	.	.	MAF_USDA=4.918
NC_035092.1	53585628	.	T	G	.	.	MAF_INRAE=24.684;MAF_USDA=30.588
NC_035092.1	53585632	.	A	T	.	.	MAF_USDA=9.016
NC_035092.1	53585809	.	T	A	.	.	MAF_USDA=1.667
NC_035092.1	53585818	.	C	A	.	.	MAF_USDA=4.098
NC_035092.1	53585933	.	G	A	.	.	MAF_USDA=3.529
NC_035092.1	53585957	.	C	A	.	.	MAF_INRAE=18.354
NC_035092.1	53585958	.	C	A	.	.	MAF_INRAE=20.0
NC_035092.1	53585976	.	C	T	.	.	MAF_INRAE=1.667
NC_035092.1	53586029	.	C	G	.	.	MAF_INRAE=24.684;MAF_USDA=31.176
NC_035092.1	53586030	.	A	C	.	.	MAF_INRAE=25.833;MAF_USDA=31.176
NC_035092.1	53586054	.	A	G	.	.	MAF_USDA=5.738
NC_035092.1	53586218	.	G	A	.	.	MAF_INRAE=23.418;MAF_USDA=24.118
NC_035092.1	53586280	.	C	A	.	.	MAF_USDA=14.118
NC_035092.1	53586334	.	C	T	.	.	MAF_USDA=3.529
NC_035092.1	53586421	.	C	A	.	.	MAF_USDA=4.098
NC_035092.1	53586424	.	C	T	.	.	MAF_INRAE=15.789;MAF_USDA=5.738
NC_035092.1	53586438	.	C	T	.	.	MAF_INRAE=44.304;MAF_USDA=17.647
NC_035092.1	53586531	.	A	T	.	.	MAF_INRAE=30.38;MAF_USDA=49.412
NC_035092.1	53586635	.	C	G	.	.	MAF_USDA=2.083
NC_035092.1	53586707	.	C	T	.	.	MAF_INRAE=43.671;MAF_USDA=17.857
NC_035092.1	53586708	.	T	A	.	.	MAF_INRAE=49.167;MAF_USDA=17.857
NC_035092.1	53586789	.	C	A	.	.	MAF_USDA=17.647
NC_035092.1	53587033	.	A	C	.	.	MAF_INRAE=24.051;MAF_USDA=30.588
NC_035092.1	53587055	.	A	T	.	.	MAF_USDA=2.083
NC_035092.1	53587099	.	T	G	.	.	MAF_USDA=4.098
NC_035092.1	53587134	.	C	T	.	.	MAF_INRAE=31.646;MAF_USDA=47.647
NC_035092.1	53587252	.	G	C	.	.	MAF_USDA=4.098
NC_035092.1	53587405	.	A	T	.	.	MAF_USDA=2.459
NC_035092.1	53587465	.	A	T	.	.	MAF_INRAE=24.051;MAF_USDA=30.588
NC_035092.1	53587468	.	C	A	.	.	MAF_USDA=10.588
NC_035092.1	53587541	.	C	T	.	.	MAF_USDA=1.765
NC_035092.1	53587669	.	G	A	.	.	MAF_INRAE=3.165;MAF_USDA=5.882
NC_035092.1	53587945	.	G	C	.	.	MAF_INRAE=10.526;MAF_USDA=10.714
NC_035092.1	53587946	.	C	A	.	.	MAF_USDA=2.5
NC_035092.1	53587955	.	T	G	.	.	MAF_USDA=1.667
NC_035092.1	53588040	.	C	G	.	.	MAF_USDA=1.765
NC_035092.1	53588045	.	A	T	.	.	MAF_USDA=2.459
NC_035092.1	53588081	.	A	C	.	.	MAF_USDA=1.765
NC_035092.1	53588091	.	G	T	.	.	MAF_USDA=10.0
NC_035092.1	53588239	.	C	T	.	.	MAF_USDA=2.459
NC_035092.1	53588248	.	C	G	.	.	MAF_USDA=12.941
NC_035092.1	53588260	.	A	C	.	.	MAF_USDA=1.765
NC_035092.1	53588337	.	A	G	.	.	MAF_USDA=3.529
NC_035092.1	53588468	.	G	T	.	.	MAF_USDA=13.529
NC_035092.1	53588540	.	T	C	.	.	MAF_INRAE=1.667
NC_035092.1	53588554	.	A	G	.	.	MAF_USDA=2.459
NC_035092.1	53588727	.	G	C	.	.	MAF_INRAE=1.667
NC_035092.1	53588841	.	A	G	.	.	MAF_USDA=1.639
NC_035092.1	53588842	.	G	A	.	.	MAF_USDA=1.639
NC_035092.1	53588843	.	G	A	.	.	MAF_USDA=1.639
NC_035092.1	53588847	.	C	A	.	.	MAF_USDA=18.75
NC_035092.1	53588849	.	T	C	.	.	MAF_USDA=18.75
NC_035092.1	53588851	.	A	G	.	.	MAF_USDA=18.75
NC_035092.1	53588860	.	T	C	.	.	MAF_USDA=4.918
NC_035092.1	53588917	.	C	A	.	.	MAF_USDA=2.083
NC_035092.1	53589015	.	T	G	.	.	MAF_USDA=1.765
NC_035092.1	53589113	.	T	A	.	.	MAF_INRAE=10.526;MAF_USDA=18.75
NC_035092.1	53589123	.	C	T	.	.	MAF_USDA=4.167
NC_035092.1	53589177	.	G	A	.	.	MAF_USDA=28.313
NC_035092.1	53589236	.	T	C	.	.	MAF_USDA=12.5
NC_035092.1	53589890	.	T	C	.	.	MAF_USDA=3.279
NC_035092.1	53589912	.	C	T	.	.	MAF_INRAE=23.418;MAF_USDA=7.059
NC_035092.1	53589918	.	T	C	.	.	MAF_USDA=2.083
NC_035092.1	53589929	.	C	A	.	.	MAF_USDA=1.765
NC_035092.1	53589931	.	G	A	.	.	MAF_USDA=1.765
NC_035092.1	53590030	.	G	T	.	.	MAF_USDA=1.639
NC_035092.1	53590058	.	C	T	.	.	MAF_USDA=1.765
NC_035092.1	53590071	.	T	C	.	.	MAF_INRAE=10.526;MAF_USDA=7.647
NC_035092.1	53590081	.	C	T	.	.	MAF_INRAE=6.667
NC_035092.1	53590097	.	T	C	.	.	MAF_USDA=2.083
NC_035092.1	53590321	.	G	C	.	.	MAF_USDA=1.765
NC_035092.1	53590347	.	T	A	.	.	MAF_INRAE=3.165;MAF_USDA=5.882
NC_035092.1	53590425	.	G	A	.	.	MAF_USDA=2.083
NC_035092.1	53590526	.	G	C	.	.	MAF_USDA=10.656
NC_035092.1	53590556	.	C	T	.	.	MAF_USDA=1.639
NC_035092.1	53590601	.	T	C	.	.	MAF_INRAE=3.165;MAF_USDA=4.167
NC_035092.1	53590644	.	A	G	.	.	MAF_USDA=4.918
NC_035092.1	53590646	.	A	G	.	.	MAF_INRAE=9.167;MAF_USDA=4.118
NC_035092.1	53590653	.	G	A	.	.	MAF_USDA=1.639
NC_035092.1	53590752	.	C	A	.	.	MAF_USDA=12.295
NC_035092.1	53590786	.	A	G	.	.	MAF_USDA=9.016
NC_035092.1	53590794	.	G	A	.	.	MAF_USDA=2.459
NC_035092.1	53590802	.	C	T	.	.	MAF_INRAE=24.167;MAF_USDA=7.059
NC_035092.1	53590804	.	T	A	.	.	MAF_USDA=3.279
NC_035092.1	53590817	.	T	G	.	.	MAF_USDA=4.918
NC_035092.1	53590922	.	G	C	.	.	MAF_USDA=4.918
NC_035092.1	53590964	.	G	A	.	.	MAF_USDA=1.639
NC_035092.1	53590977	.	G	C	.	.	MAF_INRAE=44.304;MAF_USDA=17.647
NC_035092.1	53591143	.	C	T	.	.	MAF_INRAE=23.418;MAF_USDA=30.0
NC_035092.1	53591162	.	A	T	.	.	MAF_USDA=2.083
NC_035092.1	53591346	.	T	C	.	.	MAF_INRAE=18.354;MAF_USDA=9.016
NC_035092.1	53591362	.	C	T	.	.	MAF_INRAE=9.167;MAF_USDA=4.706
NC_035092.1	53591364	.	T	C	.	.	MAF_USDA=1.639
NC_035092.1	53591381	.	G	A	.	.	MAF_USDA=2.459
NC_035092.1	53591412	.	C	A	.	.	MAF_USDA=14.583
NC_035092.1	53591526	.	C	A	.	.	MAF_USDA=1.639
NC_035092.1	53591656	.	A	G	.	.	MAF_INRAE=37.342;MAF_USDA=12.941
NC_035092.1	53591658	.	A	T	.	.	MAF_USDA=3.279
NC_035092.1	53591659	.	C	T	.	.	MAF_INRAE=25.0;MAF_USDA=29.412
NC_035092.1	53591676	.	A	T	.	.	MAF_USDA=3.279
NC_035092.1	53591694	.	A	T	.	.	MAF_USDA=3.279
NC_035092.1	53591881	.	C	G	.	.	MAF_USDA=4.118
NC_035092.1	53591900	.	C	A	.	.	MAF_INRAE=3.165;MAF_USDA=2.353
NC_035092.1	53591919	.	T	G	.	.	MAF_INRAE=18.987;MAF_USDA=8.197
NC_035092.1	53591931	.	G	T	.	.	MAF_USDA=1.639
NC_035092.1	53591948	.	C	G	.	.	MAF_USDA=12.353
NC_035092.1	53592065	.	C	T	.	.	MAF_INRAE=41.772;MAF_USDA=16.471
NC_035092.1	53592066	.	A	T	.	.	MAF_INRAE=46.667;MAF_USDA=16.471
NC_035092.1	53592067	.	C	T	.	.	MAF_INRAE=46.667;MAF_USDA=16.471
NC_035092.1	53592097	.	G	T	.	.	MAF_USDA=2.083
NC_035092.1	53592109	.	A	C	.	.	MAF_INRAE=3.165;MAF_USDA=2.459
NC_035092.1	53592146	.	G	T	.	.	MAF_USDA=4.918
NC_035092.1	53592249	.	G	T	.	.	MAF_INRAE=37.342;MAF_USDA=12.941
NC_035092.1	53592260	.	T	C	.	.	MAF_USDA=2.459
NC_035092.1	53592305	.	G	T	.	.	MAF_USDA=2.459
NC_035092.1	53592306	.	C	T	.	.	MAF_INRAE=1.667
NC_035092.1	53592325	.	C	T	.	.	MAF_INRAE=15.789;MAF_USDA=4.918
NC_035092.1	53592434	.	C	T	.	.	MAF_USDA=1.765
NC_035092.1	53592459	.	G	A	.	.	MAF_USDA=2.459
NC_035092.1	53592564	.	T	C	.	.	MAF_USDA=2.459
NC_035092.1	53592592	.	C	T	.	.	MAF_INRAE=23.418
NC_035092.1	53592626	.	C	T	.	.	MAF_INRAE=1.667
NC_035092.1	53592713	.	T	C	.	.	MAF_USDA=2.459
NC_035092.1	53592993	.	G	A	.	.	MAF_USDA=1.639
NC_035092.1	53593135	.	A	T	.	.	MAF_USDA=2.459
NC_035092.1	53593168	.	T	A	.	.	MAF_USDA=2.459
NC_035092.1	53593263	.	C	G	.	.	MAF_USDA=1.639
NC_035092.1	53593276	.	C	T	.	.	MAF_USDA=1.765
NC_035092.1	53593283	.	T	A	.	.	MAF_INRAE=9.167;MAF_USDA=4.706
NC_035092.1	53593390	.	G	A	.	.	MAF_INRAE=14.557;MAF_USDA=2.941
NC_035092.1	53593479	.	T	C	.	.	MAF_USDA=4.167
NC_035092.1	53593523	.	G	A	.	.	MAF_USDA=2.459
NC_035092.1	53593645	.	T	A	.	.	MAF_USDA=8.197
NC_035092.1	53593675	.	C	T	.	.	MAF_USDA=2.459
NC_035092.1	53593701	.	T	C	.	.	MAF_INRAE=1.667;MAF_USDA=2.459
NC_035092.1	53593767	.	G	T	.	.	MAF_INRAE=5.263;MAF_USDA=6.25
NC_035092.1	53593771	.	A	T	.	.	MAF_INRAE=23.333;MAF_USDA=12.5
NC_035092.1	53593781	.	G	C	.	.	MAF_INRAE=18.354
NC_035092.1	53594047	.	T	A	.	.	MAF_USDA=1.639
NC_035092.1	53594087	.	C	A	.	.	MAF_USDA=2.083
NC_035092.1	53594396	.	G	T	.	.	MAF_INRAE=43.038;MAF_USDA=17.647
NC_035092.1	53594435	.	T	C	.	.	MAF_INRAE=10.526;MAF_USDA=20.588
NC_035092.1	53594460	.	T	A	.	.	MAF_INRAE=3.797;MAF_USDA=14.706
NC_035092.1	53594512	.	G	A	.	.	MAF_USDA=4.918
NC_035092.1	53594548	.	G	T	.	.	MAF_USDA=2.353
NC_035092.1	53594550	.	C	A	.	.	MAF_USDA=4.167
NC_035092.1	53594670	.	G	T	.	.	MAF_USDA=3.279
NC_035092.1	53594766	.	T	G	.	.	MAF_INRAE=49.367;MAF_USDA=41.667
NC_035092.1	53594772	.	T	C	.	.	MAF_INRAE=49.367;MAF_USDA=41.667
NC_035092.1	53594936	.	C	T	.	.	MAF_INRAE=18.987;MAF_USDA=6.557
NC_035092.1	53595019	.	G	T	.	.	MAF_INRAE=15.789;MAF_USDA=8.235
NC_035092.1	53595037	.	A	C	.	.	MAF_USDA=4.098
NC_035092.1	53595181	.	C	A	.	.	MAF_INRAE=10.526;MAF_USDA=7.059
NC_035092.1	53595215	.	G	A	.	.	MAF_USDA=1.639
NC_035092.1	53595297	.	A	T	.	.	MAF_USDA=2.083
NC_035092.1	53595574	.	T	C	.	.	MAF_INRAE=49.367;MAF_USDA=39.583
NC_035092.1	53595605	.	C	A	.	.	MAF_USDA=1.639
NC_035092.1	53595809	.	T	C	.	.	MAF_USDA=4.098
NC_035092.1	53595824	.	G	A	.	.	MAF_USDA=4.167
NC_035092.1	53595949	.	T	C	.	.	MAF_USDA=4.098
NC_035092.1	53595976	.	C	T	.	.	MAF_USDA=4.098
NC_035092.1	53595991	.	C	T	.	.	MAF_INRAE=18.987;MAF_USDA=6.557
NC_035092.1	53596098	.	C	T	.	.	MAF_INRAE=48.734;MAF_USDA=47.024
NC_035092.1	53596165	.	C	T	.	.	MAF_INRAE=21.519;MAF_USDA=8.235
NC_035092.1	53596411	.	A	C	.	.	MAF_USDA=2.459
NC_035092.1	53596512	.	A	G	.	.	MAF_INRAE=3.165;MAF_USDA=1.765
NC_035092.1	53596519	.	G	T	.	.	MAF_INRAE=22.785;MAF_USDA=8.824
NC_035092.1	53596542	.	T	G	.	.	MAF_USDA=1.639
NC_035092.1	53596558	.	C	A	.	.	MAF_INRAE=1.667
NC_035092.1	53596610	.	T	C	.	.	MAF_USDA=2.459
NC_035092.1	53596650	.	G	A	.	.	MAF_INRAE=4.43;MAF_USDA=13.529
NC_035092.1	53596714	.	C	T	.	.	MAF_USDA=4.098
NC_035092.1	53596742	.	T	C	.	.	MAF_USDA=4.098
NC_035092.1	53596806	.	A	C	.	.	MAF_USDA=1.639
NC_035092.1	53596809	.	G	T	.	.	MAF_USDA=4.098
NC_035092.1	53596813	.	T	G	.	.	MAF_INRAE=10.526;MAF_USDA=21.176
NC_035092.1	53596884	.	G	T	.	.	MAF_USDA=4.098
NC_035092.1	53596888	.	G	T	.	.	MAF_USDA=4.098
NC_035092.1	53596897	.	G	C	.	.	MAF_INRAE=49.367;MAF_USDA=45.882
NC_035092.1	53596926	.	G	A	.	.	MAF_USDA=1.639
NC_035092.1	53597038	.	A	G	.	.	MAF_USDA=1.639
NC_035092.1	53597221	.	G	T	.	.	MAF_USDA=2.459
NC_035092.1	53597230	.	G	A	.	.	MAF_INRAE=48.734;MAF_USDA=45.294
NC_035092.1	53597317	.	G	A	.	.	MAF_INRAE=22.152;MAF_USDA=8.824
NC_035092.1	53597347	.	G	A	.	.	MAF_INRAE=6.667
NC_035092.1	53597351	.	T	G	.	.	MAF_INRAE=15.789;MAF_USDA=8.824
NC_035092.1	53597366	.	G	A	.	.	MAF_USDA=2.083
NC_035092.1	53597383	.	G	A	.	.	MAF_USDA=6.557
NC_035092.1	53597402	.	C	T	.	.	MAF_USDA=14.583
NC_035092.1	53597475	.	G	T	.	.	MAF_USDA=3.279
NC_035092.1	53597494	.	C	T	.	.	MAF_USDA=2.941
NC_035092.1	53597562	.	T	C	.	.	MAF_INRAE=7.595
NC_035092.1	53597667	.	G	A	.	.	MAF_USDA=1.639
NC_035092.1	53597754	.	C	T	.	.	MAF_USDA=4.098
NC_035092.1	53597786	.	A	C	.	.	MAF_INRAE=3.165;MAF_USDA=2.353
NC_035092.1	53597801	.	A	C	.	.	MAF_INRAE=15.789;MAF_USDA=22.892
NC_035092.1	53597851	.	C	T	.	.	MAF_USDA=4.098
NC_035092.1	53597865	.	T	A	.	.	MAF_USDA=4.167
NC_035092.1	53597866	.	C	A	.	.	MAF_INRAE=4.43;MAF_USDA=12.353
NC_035092.1	53597868	.	T	A	.	.	MAF_USDA=1.639
NC_035092.1	53597871	.	T	A	.	.	MAF_USDA=4.167
NC_035092.1	53597906	.	G	A	.	.	MAF_INRAE=50.0
NC_035092.1	53597918	.	T	G	.	.	MAF_USDA=4.098
NC_035092.1	53597939	.	T	A	.	.	MAF_USDA=2.941
NC_035092.1	53598014	.	G	A	.	.	MAF_INRAE=10.526;MAF_USDA=21.765
NC_035092.1	53598056	.	T	G	.	.	MAF_USDA=4.118
NC_035092.1	53598108	.	G	T	.	.	MAF_INRAE=4.43;MAF_USDA=12.941
NC_035092.1	53598113	.	C	T	.	.	MAF_USDA=2.459
NC_035092.1	53598183	.	G	T	.	.	MAF_INRAE=10.526;MAF_USDA=22.353
NC_035092.1	53598228	.	G	A	.	.	MAF_USDA=2.459
NC_035092.1	53598289	.	G	A	.	.	MAF_USDA=1.639
NC_035092.1	53598372	.	T	G	.	.	MAF_USDA=4.098
NC_035092.1	53598394	.	C	T	.	.	MAF_USDA=5.738
NC_035092.1	53598484	.	T	A	.	.	MAF_INRAE=48.734;MAF_USDA=41.765
NC_035092.1	53598497	.	T	C	.	.	MAF_INRAE=10.526
NC_035092.1	53598546	.	G	T	.	.	MAF_USDA=2.353
NC_035092.1	53598666	.	T	G	.	.	MAF_INRAE=8.333;MAF_USDA=2.941
NC_035092.1	53598864	.	G	A	.	.	MAF_INRAE=1.667
NC_035092.1	53598931	.	A	G	.	.	MAF_USDA=4.118
NC_035092.1	53598945	.	G	T	.	.	MAF_INRAE=4.43;MAF_USDA=27.083
NC_035092.1	53599062	.	G	C	.	.	MAF_USDA=2.083
NC_035092.1	53599092	.	A	C	.	.	MAF_USDA=2.459
NC_035092.1	53599121	.	A	T	.	.	MAF_USDA=4.098
NC_035092.1	53599196	.	C	T	.	.	MAF_INRAE=18.987;MAF_USDA=8.197
NC_035092.1	53599279	.	C	A	.	.	MAF_USDA=12.295
NC_035092.1	53599377	.	C	A	.	.	MAF_INRAE=48.734;MAF_USDA=45.294
NC_035092.1	53599433	.	G	A	.	.	MAF_USDA=4.118
NC_035092.1	53599440	.	C	A	.	.	MAF_USDA=2.459
NC_035092.1	53599486	.	C	T	.	.	MAF_USDA=4.098
NC_035092.1	53599576	.	A	C	.	.	MAF_INRAE=43.671;MAF_USDA=47.059
NC_035092.1	53599612	.	C	A	.	.	MAF_USDA=2.5
NC_035092.1	53599659	.	A	C	.	.	MAF_USDA=48.795
NC_035092.1	53599669	.	G	T	.	.	MAF_USDA=48.193
NC_035092.1	53599723	.	T	C	.	.	MAF_USDA=46.341
NC_035092.1	53599751	.	C	T	.	.	MAF_USDA=5.0
NC_035092.1	53599892	.	A	C	.	.	MAF_USDA=28.261
NC_035092.1	53599893	.	A	C	.	.	MAF_USDA=1.667
NC_035092.1	53599901	.	G	T	.	.	MAF_USDA=1.667
NC_035092.1	53600017	.	C	T	.	.	MAF_USDA=3.333
NC_035092.1	53600020	.	T	C	.	.	MAF_USDA=3.333
NC_035092.1	53600040	.	T	C	.	.	MAF_USDA=3.333
NC_035092.1	53600058	.	G	T	.	.	MAF_USDA=6.667
NC_035092.1	53600146	.	A	C	.	.	MAF_USDA=4.348
NC_035092.1	53602227	.	T	G	.	.	MAF_USDA=27.083
NC_035092.1	53602340	.	A	C	.	.	MAF_INRAE=26.582;MAF_USDA=31.25
NC_035092.1	53602387	.	G	A	.	.	MAF_INRAE=12.658
NC_035092.1	53602404	.	C	A	.	.	MAF_USDA=21.311
NC_035092.1	53602405	.	A	T	.	.	MAF_USDA=12.353
NC_035092.1	53602481	.	C	T	.	.	MAF_INRAE=8.333;MAF_USDA=2.941
NC_035092.1	53602547	.	G	A	.	.	MAF_INRAE=3.165;MAF_USDA=22.941
NC_035092.1	53602567	.	G	A	.	.	MAF_INRAE=4.43;MAF_USDA=9.412
NC_035092.1	53602651	.	T	G	.	.	MAF_INRAE=15.789;MAF_USDA=9.836
NC_035092.1	53602748	.	C	T	.	.	MAF_INRAE=15.789;MAF_USDA=4.098
NC_035092.1	53602768	.	G	T	.	.	MAF_INRAE=22.152;MAF_USDA=8.333
NC_035092.1	53602804	.	C	G	.	.	MAF_INRAE=3.165;MAF_USDA=22.941
NC_035092.1	53602904	.	G	T	.	.	MAF_USDA=2.459
NC_035092.1	53602940	.	A	G	.	.	MAF_USDA=2.459
NC_035092.1	53602995	.	G	A	.	.	MAF_INRAE=2.5;MAF_USDA=33.333
NC_035092.1	53603030	.	C	T	.	.	MAF_USDA=18.75
NC_035092.1	53603119	.	G	T	.	.	MAF_INRAE=3.165;MAF_USDA=21.765
NC_035092.1	53603144	.	G	T	.	.	MAF_USDA=8.197
NC_035092.1	53603243	.	A	G	.	.	MAF_USDA=1.639
NC_035092.1	53603329	.	G	T	.	.	MAF_USDA=3.279
NC_035092.1	53603344	.	A	C	.	.	MAF_INRAE=10.526;MAF_USDA=14.118
NC_035092.1	53603439	.	G	A	.	.	MAF_INRAE=3.165;MAF_USDA=24.118
NC_035092.1	53603532	.	G	A	.	.	MAF_INRAE=10.0;MAF_USDA=5.294
NC_035092.1	53603551	.	T	C	.	.	MAF_INRAE=10.526;MAF_USDA=21.765
NC_035092.1	53603592	.	T	A	.	.	MAF_INRAE=3.165;MAF_USDA=23.529
NC_035092.1	53603596	.	G	T	.	.	MAF_USDA=21.765
NC_035092.1	53603612	.	A	G	.	.	MAF_INRAE=10.526;MAF_USDA=5.294
NC_035092.1	53603780	.	A	G	.	.	MAF_USDA=2.459
NC_035092.1	53603809	.	A	C	.	.	MAF_INRAE=3.165;MAF_USDA=2.353
NC_035092.1	53603812	.	T	G	.	.	MAF_INRAE=48.734;MAF_USDA=35.882
NC_035092.1	53603843	.	C	A	.	.	MAF_USDA=2.459
NC_035092.1	53603913	.	T	G	.	.	MAF_INRAE=3.797;MAF_USDA=24.118
NC_035092.1	53603946	.	G	T	.	.	MAF_INRAE=3.165;MAF_USDA=22.353
NC_035092.1	53604100	.	G	T	.	.	MAF_USDA=2.459
NC_035092.1	53604151	.	C	T	.	.	MAF_INRAE=3.165;MAF_USDA=23.529
NC_035092.1	53604238	.	G	A	.	.	MAF_USDA=2.459
NC_035092.1	53604293	.	T	C	.	.	MAF_INRAE=10.526;MAF_USDA=13.529
NC_035092.1	53604345	.	A	G	.	.	MAF_INRAE=10.526;MAF_USDA=21.765
NC_035092.1	53604385	.	G	T	.	.	MAF_INRAE=10.526;MAF_USDA=22.353
NC_035092.1	53604433	.	T	C	.	.	MAF_INRAE=22.152;MAF_USDA=8.824
NC_035092.1	53604445	.	G	C	.	.	MAF_INRAE=22.152;MAF_USDA=8.824
NC_035092.1	53604621	.	T	G	.	.	MAF_INRAE=43.671
NC_035092.1	53604679	.	C	T	.	.	MAF_USDA=1.639
NC_035092.1	53604900	.	G	A	.	.	MAF_INRAE=7.595
NC_035092.1	53605017	.	G	C	.	.	MAF_USDA=1.639
NC_035092.1	53605038	.	G	A	.	.	MAF_USDA=2.459
NC_035092.1	53605250	.	A	G	.	.	MAF_USDA=41.667
NC_035092.1	53605264	.	A	T	.	.	MAF_INRAE=15.789
NC_035092.1	53605421	.	A	C	.	.	MAF_USDA=18.75
NC_035092.1	53605432	.	G	T	.	.	MAF_USDA=12.5
NC_035092.1	53605851	.	T	A	.	.	MAF_USDA=35.417
NC_035092.1	53605917	.	T	C	.	.	MAF_USDA=35.417
NC_035092.1	53605928	.	C	A	.	.	MAF_USDA=35.417
NC_035092.1	53605945	.	TAAAAAAAG	TAAAAAAAT	.	.	MAF_USDA=33.333
NC_035092.1	53605983	.	G	A	.	.	MAF_INRAE=36.842;MAF_USDA=47.059
NC_035092.1	53606008	.	G	T	.	.	MAF_INRAE=21.053;MAF_USDA=8.929
NC_035092.1	53606074	.	T	A	.	.	MAF_INRAE=4.43;MAF_USDA=10.588
NC_035092.1	53606075	.	T	A	.	.	MAF_INRAE=25.833;MAF_USDA=42.353
NC_035092.1	53606076	.	T	A	.	.	MAF_USDA=20.588
NC_035092.1	53606125	.	G	A	.	.	MAF_INRAE=15.789
NC_035092.1	53606243	.	T	A	.	.	MAF_USDA=33.333
NC_035092.1	53606476	.	C	A	.	.	MAF_USDA=14.583
NC_035092.1	53607511	.	G	T	.	.	MAF_USDA=31.25
NC_035092.1	53607554	.	G	T	.	.	MAF_INRAE=5.263;MAF_USDA=20.0
NC_035092.1	53607556	.	A	T	.	.	MAF_USDA=20.0
NC_035092.1	53607617	.	G	A	.	.	MAF_INRAE=5.263;MAF_USDA=21.765
NC_035092.1	53607618	.	A	C	.	.	MAF_USDA=21.765
NC_035092.1	53607720	.	C	T	.	.	MAF_USDA=4.762
NC_035092.1	53607725	.	T	G	.	.	MAF_INRAE=31.579;MAF_USDA=36.31
NC_035092.1	53607805	.	G	T	.	.	MAF_INRAE=21.053;MAF_USDA=8.929
NC_035092.1	53607816	.	T	C	.	.	MAF_INRAE=5.263;MAF_USDA=2.381
NC_035092.1	53607817	.	C	T	.	.	MAF_INRAE=15.789;MAF_USDA=7.5
NC_035092.1	53607848	.	C	T	.	.	MAF_USDA=2.459
NC_035092.1	53607905	.	T	C	.	.	MAF_INRAE=24.684;MAF_USDA=42.941
NC_035092.1	53607916	.	C	A	.	.	MAF_INRAE=24.684;MAF_USDA=44.118
NC_035092.1	53607980	.	A	T	.	.	MAF_INRAE=25.316;MAF_USDA=44.048
NC_035092.1	53608021	.	T	A	.	.	MAF_INRAE=29.747;MAF_USDA=33.333
NC_035092.1	53608026	.	G	A	.	.	MAF_USDA=1.667
NC_035092.1	53608041	.	A	G	.	.	MAF_INRAE=10.526;MAF_USDA=7.5
NC_035092.1	53608161	.	T	C	.	.	MAF_INRAE=24.684;MAF_USDA=45.882
NC_035092.1	53608265	.	A	G	.	.	MAF_INRAE=24.684;MAF_USDA=46.471
NC_035092.1	53608393	.	T	C	.	.	MAF_USDA=2.083
NC_035092.1	53608426	.	G	A	.	.	MAF_INRAE=24.684;MAF_USDA=45.294
NC_035092.1	53608506	.	T	G	.	.	MAF_INRAE=24.684;MAF_USDA=44.118
NC_035092.1	53608544	.	G	A	.	.	MAF_INRAE=3.165;MAF_USDA=22.353
NC_035092.1	53608641	.	G	T	.	.	MAF_INRAE=27.215;MAF_USDA=45.882
NC_035092.1	53608772	.	A	G	.	.	MAF_USDA=5.882
NC_035092.1	53608798	.	C	T	.	.	MAF_INRAE=25.316;MAF_USDA=30.0
NC_035092.1	53608809	.	C	A	.	.	MAF_USDA=8.824
NC_035092.1	53608835	.	A	G	.	.	MAF_INRAE=25.316;MAF_USDA=30.588
NC_035092.1	53608884	.	T	G	.	.	MAF_INRAE=29.114;MAF_USDA=45.882
NC_035092.1	53608886	.	G	T	.	.	MAF_USDA=1.639
NC_035092.1	53608894	.	C	T	.	.	MAF_INRAE=4.43;MAF_USDA=10.588
NC_035092.1	53608895	.	A	G	.	.	MAF_USDA=1.639
NC_035092.1	53608910	.	A	T	.	.	MAF_INRAE=18.987;MAF_USDA=8.197
NC_035092.1	53608956	.	T	A	.	.	MAF_USDA=9.016
NC_035092.1	53608997	.	G	C	.	.	MAF_USDA=37.5
NC_035092.1	53609060	.	A	G	.	.	MAF_USDA=1.639
NC_035092.1	53609063	.	G	C	.	.	MAF_INRAE=3.165;MAF_USDA=23.529
NC_035092.1	53609080	.	T	G	.	.	MAF_INRAE=25.949;MAF_USDA=31.176
NC_035092.1	53609213	.	T	G	.	.	MAF_USDA=2.459
NC_035092.1	53609234	.	T	G	.	.	MAF_INRAE=5.063;MAF_USDA=10.0
NC_035092.1	53609271	.	T	G	.	.	MAF_INRAE=18.987
NC_035092.1	53609286	.	G	T	.	.	MAF_INRAE=28.481;MAF_USDA=46.471
NC_035092.1	53609300	.	A	T	.	.	MAF_INRAE=28.481;MAF_USDA=47.059
NC_035092.1	53609302	.	G	T	.	.	MAF_INRAE=3.165;MAF_USDA=22.941
NC_035092.1	53609378	.	T	C	.	.	MAF_INRAE=28.481;MAF_USDA=44.118
NC_035092.1	53609391	.	C	T	.	.	MAF_INRAE=10.0;MAF_USDA=5.294
NC_035092.1	53609408	.	G	A	.	.	MAF_INRAE=15.789
NC_035092.1	53609464	.	C	A	.	.	MAF_USDA=4.167
NC_035092.1	53609506	.	T	C	.	.	MAF_INRAE=10.526;MAF_USDA=22.941
NC_035092.1	53609507	.	G	A	.	.	MAF_INRAE=2.5;MAF_USDA=10.0
NC_035092.1	53609523	.	C	A	.	.	MAF_USDA=1.667
NC_035092.1	53609573	.	A	C	.	.	MAF_INRAE=28.481;MAF_USDA=46.471
NC_035092.1	53609576	.	T	G	.	.	MAF_INRAE=3.165;MAF_USDA=2.941
NC_035092.1	53609620	.	C	T	.	.	MAF_USDA=2.083
NC_035092.1	53609637	.	C	T	.	.	MAF_USDA=10.656
NC_035092.1	53609647	.	G	A	.	.	MAF_USDA=7.059
NC_035092.1	53609660	.	C	A	.	.	MAF_USDA=12.295
NC_035092.1	53609664	.	G	A	.	.	MAF_USDA=12.295
NC_035092.1	53609666	.	T	A	.	.	MAF_USDA=12.295
NC_035092.1	53609673	.	C	A	.	.	MAF_USDA=14.754
NC_035092.1	53609678	.	C	T	.	.	MAF_INRAE=2.532;MAF_USDA=21.176
NC_035092.1	53609732	.	C	T	.	.	MAF_INRAE=25.833
NC_035092.1	53609738	.	A	G	.	.	MAF_INRAE=25.833
NC_035092.1	53609774	.	G	A	.	.	MAF_INRAE=26.667;MAF_USDA=39.583
NC_035092.1	53609782	.	C	T	.	.	MAF_USDA=13.934
NC_035092.1	53609788	.	G	T	.	.	MAF_INRAE=28.333;MAF_USDA=22.917
NC_035092.1	53609804	.	T	A	.	.	MAF_USDA=8.197
NC_035092.1	53609807	.	A	C	.	.	MAF_USDA=8.197
NC_035092.1	53609813	.	G	T	.	.	MAF_INRAE=23.333;MAF_USDA=34.118
NC_035092.1	53609815	.	C	T	.	.	MAF_USDA=8.197
NC_035092.1	53609819	.	C	T	.	.	MAF_USDA=8.197
NC_035092.1	53609820	.	C	T	.	.	MAF_USDA=7.377
NC_035092.1	53609836	.	C	T	.	.	MAF_USDA=9.016
NC_035092.1	53609852	.	G	A	.	.	MAF_INRAE=29.114;MAF_USDA=43.529
NC_035092.1	53609908	.	T	C	.	.	MAF_USDA=1.639
NC_035092.1	53610057	.	G	A	.	.	MAF_INRAE=5.263;MAF_USDA=2.353
NC_035092.1	53610150	.	G	A	.	.	MAF_INRAE=28.481;MAF_USDA=45.238
NC_035092.1	53610246	.	C	T	.	.	MAF_USDA=2.542
NC_035092.1	53610263	.	T	C	.	.	MAF_INRAE=27.215;MAF_USDA=25.424
NC_035092.1	53610284	.	C	T	.	.	MAF_USDA=2.542
NC_035092.1	53610410	.	T	G	.	.	MAF_INRAE=12.658
NC_035092.1	53610439	.	T	G	.	.	MAF_USDA=3.279
NC_035092.1	53610465	.	T	C	.	.	MAF_USDA=2.459
NC_035092.1	53610839	.	A	G	.	.	MAF_USDA=2.083
NC_035092.1	53610885	.	C	A	.	.	MAF_USDA=3.279
NC_035092.1	53610900	.	C	G	.	.	MAF_INRAE=18.987;MAF_USDA=8.197
NC_035092.1	53610924	.	G	A	.	.	MAF_INRAE=10.526
NC_035092.1	53611010	.	G	A	.	.	MAF_INRAE=46.203;MAF_USDA=40.0
NC_035092.1	53611194	.	C	G	.	.	MAF_INRAE=10.526;MAF_USDA=22.619
NC_035092.1	53611285	.	C	T	.	.	MAF_USDA=4.706
NC_035092.1	53611340	.	G	A	.	.	MAF_USDA=1.639
NC_035092.1	53611363	.	A	G	.	.	MAF_INRAE=50.0;MAF_USDA=43.529
NC_035092.1	53611372	.	G	A	.	.	MAF_INRAE=22.152;MAF_USDA=16.667
NC_035092.1	53611445	.	C	A	.	.	MAF_INRAE=10.526;MAF_USDA=3.279
NC_035092.1	53611476	.	G	A	.	.	MAF_INRAE=4.43;MAF_USDA=6.471
NC_035092.1	53611537	.	C	A	.	.	MAF_USDA=1.639
NC_035092.1	53611662	.	G	A	.	.	MAF_USDA=10.241
NC_035092.1	53611753	.	G	T	.	.	MAF_USDA=16.667
NC_035092.1	53611786	.	C	T	.	.	MAF_USDA=2.174
NC_035092.1	53611869	.	C	T	.	.	MAF_USDA=3.279
NC_035092.1	53611896	.	G	A	.	.	MAF_INRAE=28.947;MAF_USDA=11.176
NC_035092.1	53611971	.	C	T	.	.	MAF_INRAE=10.526;MAF_USDA=5.932
NC_035092.1	53611999	.	T	G	.	.	MAF_USDA=14.583
NC_035092.1	53612121	.	C	T	.	.	MAF_INRAE=1.667
NC_035092.1	53612149	.	A	G	.	.	MAF_INRAE=1.667
NC_035092.1	53612160	.	C	G	.	.	MAF_INRAE=1.667
NC_035092.1	53612162	.	G	A	.	.	MAF_INRAE=1.667
NC_035092.1	53612292	.	A	G	.	.	MAF_INRAE=7.595
NC_035092.1	53612296	.	A	G	.	.	MAF_USDA=2.5
NC_035092.1	53612299	.	G	T	.	.	MAF_USDA=2.083
NC_035092.1	53612363	.	G	T	.	.	MAF_INRAE=39.873;MAF_USDA=23.494
NC_035092.1	53612428	.	T	C	.	.	MAF_USDA=6.522
NC_035092.1	53612513	.	T	A	.	.	MAF_USDA=1.667
NC_035092.1	53612536	.	A	C	.	.	MAF_INRAE=19.62;MAF_USDA=8.929
NC_035092.1	53612576	.	T	G	.	.	MAF_INRAE=44.304;MAF_USDA=19.643
NC_035092.1	53612613	.	C	T	.	.	MAF_INRAE=25.949;MAF_USDA=33.333
NC_035092.1	53612630	.	C	T	.	.	MAF_INRAE=22.152;MAF_USDA=16.667
NC_035092.1	53612635	.	T	A	.	.	MAF_USDA=4.167
NC_035092.1	53612656	.	C	G	.	.	MAF_USDA=1.667
NC_035092.1	53612695	.	T	A	.	.	MAF_USDA=1.639
NC_035092.1	53612717	.	T	G	.	.	MAF_INRAE=21.667;MAF_USDA=24.699
NC_035092.1	53612792	.	G	C	.	.	MAF_INRAE=21.667;MAF_USDA=10.119
NC_035092.1	53612910	.	G	A	.	.	MAF_INRAE=22.5;MAF_USDA=10.714
NC_035092.1	53612943	.	A	C	.	.	MAF_INRAE=22.5;MAF_USDA=10.119
NC_035092.1	53612966	.	A	G	.	.	MAF_USDA=2.5
NC_035092.1	53612975	.	G	C	.	.	MAF_INRAE=20.833;MAF_USDA=10.714
NC_035092.1	53613004	.	G	T	.	.	MAF_USDA=22.941
NC_035092.1	53613007	.	C	A	.	.	MAF_INRAE=42.5;MAF_USDA=12.941
NC_035092.1	53613082	.	C	T	.	.	MAF_USDA=5.738
NC_035092.1	53613106	.	C	G	.	.	MAF_USDA=1.667
NC_035092.1	53613125	.	G	C	.	.	MAF_USDA=8.333
NC_035092.1	53613198	.	C	T	.	.	MAF_USDA=28.313
NC_035092.1	53613279	.	G	A	.	.	MAF_USDA=2.5
NC_035092.1	53613388	.	T	A	.	.	MAF_INRAE=21.053
NC_035092.1	53613395	.	G	T	.	.	MAF_USDA=4.098
NC_035092.1	53613432	.	T	C	.	.	MAF_INRAE=13.158
NC_035092.1	53613485	.	C	T	.	.	MAF_USDA=3.279
NC_035092.1	53613490	.	GCAATG	GCAATA	.	.	MAF_USDA=36.364
NC_035092.1	53613517	.	C	A	.	.	MAF_INRAE=23.418;MAF_USDA=10.714
NC_035092.1	53613524	.	T	G	.	.	MAF_INRAE=22.152;MAF_USDA=10.119
NC_035092.1	53613534	.	T	C	.	.	MAF_USDA=2.459
NC_035092.1	53613762	.	C	T	.	.	MAF_USDA=16.667
NC_035092.1	53613861	.	G	A	.	.	MAF_USDA=1.639
NC_035092.1	53613899	.	G	T	.	.	MAF_USDA=1.639
NC_035092.1	53613912	.	C	T	.	.	MAF_INRAE=7.595
NC_035092.1	53613956	.	G	T	.	.	MAF_INRAE=48.101;MAF_USDA=41.176
NC_035092.1	53614028	.	C	A	.	.	MAF_INRAE=4.43;MAF_USDA=6.471
NC_035092.1	53614076	.	A	G	.	.	MAF_USDA=1.639
NC_035092.1	53614223	.	C	A	.	.	MAF_INRAE=41.139;MAF_USDA=13.529
NC_035092.1	53614250	.	G	A	.	.	MAF_INRAE=2.5;MAF_USDA=3.529
NC_035092.1	53614310	.	G	A	.	.	MAF_USDA=4.098
NC_035092.1	53614313	.	A	G	.	.	MAF_INRAE=2.5;MAF_USDA=2.976
NC_035092.1	53614324	.	A	G	.	.	MAF_INRAE=10.526;MAF_USDA=22.024
NC_035092.1	53614339	.	G	C	.	.	MAF_INRAE=10.526;MAF_USDA=2.5
NC_035092.1	53614368	.	T	G	.	.	MAF_INRAE=10.526;MAF_USDA=20.833
NC_035092.1	53614371	.	C	G	.	.	MAF_USDA=2.5
NC_035092.1	53614410	.	T	A	.	.	MAF_USDA=1.667
NC_035092.1	53614455	.	T	G	.	.	MAF_INRAE=47.5
NC_035092.1	53614502	.	A	T	.	.	MAF_INRAE=41.772;MAF_USDA=12.941
NC_035092.1	53614531	.	C	T	.	.	MAF_INRAE=31.579;MAF_USDA=12.941
NC_035092.1	53614542	.	G	A	.	.	MAF_USDA=2.459
NC_035092.1	53614543	.	T	A	.	.	MAF_INRAE=31.579;MAF_USDA=13.529
NC_035092.1	53614561	.	A	T	.	.	MAF_INRAE=10.526;MAF_USDA=6.471
NC_035092.1	53614605	.	A	C	.	.	MAF_USDA=1.639
NC_035092.1	53614612	.	C	A	.	.	MAF_USDA=16.667
NC_035092.1	53614619	.	C	T	.	.	MAF_USDA=1.639
NC_035092.1	53614654	.	A	T	.	.	MAF_USDA=1.639
NC_035092.1	53614663	.	T	C	.	.	MAF_USDA=14.706
NC_035092.1	53614669	.	C	T	.	.	MAF_USDA=3.279
NC_035092.1	53614693	.	C	G	.	.	MAF_USDA=2.083
NC_035092.1	53614707	.	C	T	.	.	MAF_USDA=4.167
NC_035092.1	53614716	.	C	T	.	.	MAF_USDA=4.348
NC_035092.1	53618249	.	A	G	.	.	MAF_USDA=2.083
NC_035092.1	53618250	.	G	T	.	.	MAF_USDA=29.167
NC_035092.1	53618361	.	T	G	.	.	MAF_USDA=2.459
NC_035092.1	53618377	.	A	G	.	.	MAF_INRAE=5.0;MAF_USDA=28.235
NC_035092.1	53618447	.	C	A	.	.	MAF_USDA=4.098
NC_035092.1	53618555	.	A	G	.	.	MAF_USDA=35.882
NC_035092.1	53618561	.	G	C	.	.	MAF_USDA=8.333
NC_035092.1	53618619	.	C	G	.	.	MAF_USDA=1.639
NC_035092.1	53618732	.	A	G	.	.	MAF_USDA=2.459
NC_035092.1	53618807	.	G	A	.	.	MAF_INRAE=2.5;MAF_USDA=4.098
NC_035092.1	53618808	.	T	G	.	.	MAF_INRAE=2.5;MAF_USDA=4.098
NC_035092.1	53618812	.	A	T	.	.	MAF_USDA=3.529
NC_035092.1	53618813	.	A	T	.	.	MAF_INRAE=4.43;MAF_USDA=6.471
NC_035092.1	53618846	.	C	T	.	.	MAF_INRAE=40.506;MAF_USDA=14.118
NC_035092.1	53618848	.	A	G	.	.	MAF_INRAE=3.165;MAF_USDA=1.639
NC_035092.1	53618863	.	C	T	.	.	MAF_USDA=3.279
NC_035092.1	53618864	.	A	G	.	.	MAF_USDA=1.639
NC_035092.1	53618877	.	G	A	.	.	MAF_USDA=9.016
NC_035092.1	53618968	.	C	T	.	.	MAF_INRAE=4.43;MAF_USDA=6.471
NC_035092.1	53618998	.	A	C	.	.	MAF_USDA=1.639
NC_035092.1	53619067	.	G	A	.	.	MAF_USDA=2.459
NC_035092.1	53619081	.	G	A	.	.	MAF_INRAE=6.962;MAF_USDA=27.647
NC_035092.1	53619105	.	T	A	.	.	MAF_USDA=2.083
NC_035092.1	53619111	.	G	T	.	.	MAF_INRAE=6.962;MAF_USDA=27.647
NC_035092.1	53619129	.	C	T	.	.	MAF_INRAE=10.526;MAF_USDA=7.059
NC_035092.1	53619144	.	A	C	.	.	MAF_INRAE=10.526;MAF_USDA=3.279
NC_035092.1	53619159	.	G	A	.	.	MAF_USDA=1.639
NC_035092.1	53619167	.	C	T	.	.	MAF_INRAE=40.506;MAF_USDA=14.118
NC_035092.1	53619179	.	C	T	.	.	MAF_USDA=1.639
NC_035092.1	53619191	.	A	G	.	.	MAF_USDA=1.639
NC_035092.1	53619270	.	C	T	.	.	MAF_INRAE=43.038;MAF_USDA=20.0
NC_035092.1	53619300	.	C	T	.	.	MAF_INRAE=4.43;MAF_USDA=6.471
NC_035092.1	53619413	.	C	A	.	.	MAF_INRAE=10.526;MAF_USDA=7.059
NC_035092.1	53619523	.	C	A	.	.	MAF_INRAE=21.053;MAF_USDA=34.118
NC_035092.1	53619543	.	A	C	.	.	MAF_INRAE=10.127;MAF_USDA=41.176
NC_035092.1	53619579	.	C	A	.	.	MAF_INRAE=10.526
NC_035092.1	53619635	.	C	T	.	.	MAF_INRAE=1.667
NC_035092.1	53619636	.	G	A	.	.	MAF_INRAE=44.304;MAF_USDA=26.471
NC_035092.1	53619818	.	C	A	.	.	MAF_USDA=1.639
NC_035092.1	53619916	.	C	T	.	.	MAF_INRAE=48.734;MAF_USDA=44.118
NC_035092.1	53620154	.	C	T	.	.	MAF_INRAE=41.139;MAF_USDA=13.529
NC_035092.1	53620204	.	C	A	.	.	MAF_USDA=1.667
NC_035092.1	53620226	.	G	T	.	.	MAF_INRAE=18.354;MAF_USDA=5.738
NC_035092.1	53620230	.	A	C	.	.	MAF_INRAE=10.526
NC_035092.1	53620255	.	A	T	.	.	MAF_USDA=1.667
NC_035092.1	53621841	.	C	A	.	.	MAF_USDA=2.459
NC_035092.1	53621948	.	A	G	.	.	MAF_INRAE=39.873;MAF_USDA=14.118
NC_035092.1	53622007	.	C	A	.	.	MAF_INRAE=37.342;MAF_USDA=12.941
NC_035092.1	53622055	.	G	A	.	.	MAF_INRAE=9.167;MAF_USDA=5.294
NC_035092.1	53622080	.	A	C	.	.	MAF_INRAE=39.873;MAF_USDA=14.118
NC_035092.1	53622174	.	A	T	.	.	MAF_USDA=1.639
NC_035092.1	53622271	.	A	G	.	.	MAF_USDA=1.639
NC_035092.1	53622307	.	T	G	.	.	MAF_INRAE=4.43;MAF_USDA=5.294
NC_035092.1	53622369	.	C	A	.	.	MAF_USDA=1.639
NC_035092.1	53622399	.	A	C	.	.	MAF_INRAE=48.734;MAF_USDA=44.706
NC_035092.1	53622421	.	G	A	.	.	MAF_USDA=2.459
NC_035092.1	53622424	.	G	A	.	.	MAF_INRAE=21.519;MAF_USDA=8.333
NC_035092.1	53622425	.	C	T	.	.	MAF_INRAE=44.304;MAF_USDA=19.048
NC_035092.1	53622444	.	A	G	.	.	MAF_INRAE=2.5;MAF_USDA=2.353
NC_035092.1	53622478	.	A	G	.	.	MAF_INRAE=21.053;MAF_USDA=36.471
NC_035092.1	53622482	.	T	C	.	.	MAF_USDA=1.639
NC_035092.1	53622497	.	C	A	.	.	MAF_INRAE=48.734;MAF_USDA=44.706
NC_035092.1	53622498	.	A	C	.	.	MAF_INRAE=2.5;MAF_USDA=2.353
NC_035092.1	53622514	.	G	A	.	.	MAF_INRAE=40.506;MAF_USDA=14.118
NC_035092.1	53622536	.	A	G	.	.	MAF_INRAE=48.734;MAF_USDA=45.294
NC_035092.1	53622556	.	A	G	.	.	MAF_USDA=1.639
NC_035092.1	53622592	.	T	C	.	.	MAF_INRAE=4.43;MAF_USDA=6.471
NC_035092.1	53622596	.	T	C	.	.	MAF_INRAE=10.127;MAF_USDA=41.765
NC_035092.1	53622616	.	G	T	.	.	MAF_INRAE=14.557;MAF_USDA=2.941
NC_035092.1	53622623	.	C	T	.	.	MAF_INRAE=48.101;MAF_USDA=43.529
NC_035092.1	53622748	.	C	A	.	.	MAF_USDA=1.639
NC_035092.1	53622769	.	T	A	.	.	MAF_INRAE=10.526;MAF_USDA=18.852
NC_035092.1	53622771	.	G	C	.	.	MAF_INRAE=3.797;MAF_USDA=6.471
NC_035092.1	53622789	.	A	C	.	.	MAF_INRAE=43.671;MAF_USDA=25.882
NC_035092.1	53622800	.	G	T	.	.	MAF_INRAE=40.506;MAF_USDA=14.118
NC_035092.1	53622801	.	G	A	.	.	MAF_INRAE=44.167;MAF_USDA=14.706
NC_035092.1	53622805	.	T	C	.	.	MAF_INRAE=43.671;MAF_USDA=24.118
NC_035092.1	53622857	.	A	T	.	.	MAF_INRAE=10.526
NC_035092.1	53622872	.	G	A	.	.	MAF_INRAE=39.873;MAF_USDA=16.667
NC_035092.1	53622894	.	A	G	.	.	MAF_INRAE=21.053;MAF_USDA=34.118
NC_035092.1	53622967	.	G	A	.	.	MAF_USDA=12.295
NC_035092.1	53622987	.	C	A	.	.	MAF_USDA=8.333
NC_035092.1	53623029	.	T	G	.	.	MAF_INRAE=10.833;MAF_USDA=6.471
NC_035092.1	53623033	.	C	T	.	.	MAF_USDA=1.639
NC_035092.1	53623041	.	C	G	.	.	MAF_USDA=12.295
NC_035092.1	53623076	.	T	G	.	.	MAF_USDA=3.529
NC_035092.1	53623080	.	T	G	.	.	MAF_INRAE=48.734;MAF_USDA=44.706
NC_035092.1	53623100	.	G	A	.	.	MAF_USDA=4.167
NC_035092.1	53623126	.	A	G	.	.	MAF_USDA=9.016
NC_035092.1	53623128	.	C	A	.	.	MAF_USDA=9.016
NC_035092.1	53623147	.	T	C	.	.	MAF_INRAE=10.526;MAF_USDA=10.588
NC_035092.1	53623161	.	C	T	.	.	MAF_USDA=1.639
NC_035092.1	53623218	.	C	T	.	.	MAF_USDA=4.706
NC_035092.1	53623317	.	G	A	.	.	MAF_INRAE=41.139;MAF_USDA=13.529
NC_035092.1	53623450	.	A	C	.	.	MAF_INRAE=10.759;MAF_USDA=41.176
NC_035092.1	53623464	.	A	G	.	.	MAF_INRAE=5.263;MAF_USDA=2.353
NC_035092.1	53623524	.	T	G	.	.	MAF_INRAE=10.127;MAF_USDA=40.588
NC_035092.1	53623543	.	A	G	.	.	MAF_INRAE=21.053;MAF_USDA=34.706
NC_035092.1	53623571	.	C	T	.	.	MAF_USDA=10.656
NC_035092.1	53623572	.	G	A	.	.	MAF_INRAE=44.304;MAF_USDA=18.235
NC_035092.1	53623583	.	G	A	.	.	MAF_INRAE=43.671;MAF_USDA=27.647
NC_035092.1	53623593	.	T	A	.	.	MAF_INRAE=43.671;MAF_USDA=20.0
NC_035092.1	53623619	.	C	G	.	.	MAF_USDA=1.639
NC_035092.1	53623724	.	C	T	.	.	MAF_USDA=3.279
NC_035092.1	53623737	.	C	A	.	.	MAF_INRAE=10.526;MAF_USDA=3.279
NC_035092.1	53623746	.	T	C	.	.	MAF_USDA=1.639
NC_035092.1	53623798	.	C	A	.	.	MAF_USDA=5.294
NC_035092.1	53623819	.	C	G	.	.	MAF_INRAE=48.101;MAF_USDA=45.294
NC_035092.1	53623876	.	A	T	.	.	MAF_INRAE=40.506;MAF_USDA=14.118
NC_035092.1	53623897	.	T	C	.	.	MAF_INRAE=10.0;MAF_USDA=4.706
NC_035092.1	53623923	.	A	G	.	.	MAF_INRAE=10.127;MAF_USDA=42.941
NC_035092.1	53623939	.	C	T	.	.	MAF_USDA=1.639
NC_035092.1	53623940	.	G	A	.	.	MAF_INRAE=10.0;MAF_USDA=7.059
NC_035092.1	53624006	.	C	T	.	.	MAF_USDA=12.295
NC_035092.1	53624032	.	G	C	.	.	MAF_INRAE=10.0;MAF_USDA=5.882
NC_035092.1	53624099	.	G	C	.	.	MAF_INRAE=4.43;MAF_USDA=6.471
NC_035092.1	53624108	.	G	A	.	.	MAF_USDA=2.459
NC_035092.1	53624136	.	G	A	.	.	MAF_INRAE=2.5;MAF_USDA=3.279
NC_035092.1	53624284	.	T	G	.	.	MAF_INRAE=10.127;MAF_USDA=41.765
NC_035092.1	53624290	.	C	T	.	.	MAF_INRAE=44.304;MAF_USDA=15.882
NC_035092.1	53624368	.	C	T	.	.	MAF_USDA=5.0
NC_035092.1	53624386	.	A	C	.	.	MAF_INRAE=46.667;MAF_USDA=22.917
NC_035092.1	53624406	.	A	T	.	.	MAF_INRAE=45.833;MAF_USDA=20.833
NC_035092.1	53624438	.	C	G	.	.	MAF_INRAE=10.526;MAF_USDA=14.583
NC_035092.1	53624534	.	T	G	.	.	MAF_INRAE=36.842;MAF_USDA=41.765
NC_035092.1	53624544	.	G	T	.	.	MAF_INRAE=36.842;MAF_USDA=39.412
NC_035092.1	53624568	.	C	A	.	.	MAF_USDA=1.639
NC_035092.1	53624569	.	T	A	.	.	MAF_USDA=2.459
NC_035092.1	53624595	.	G	A	.	.	MAF_USDA=4.118
NC_035092.1	53624604	.	C	T	.	.	MAF_INRAE=10.526
NC_035092.1	53624618	.	G	A	.	.	MAF_INRAE=4.43;MAF_USDA=6.471
NC_035092.1	53624641	.	C	T	.	.	MAF_INRAE=18.354;MAF_USDA=3.279
NC_035092.1	53624723	.	C	A	.	.	MAF_USDA=4.167
NC_035092.1	53624789	.	C	T	.	.	MAF_USDA=1.639
NC_035092.1	53624798	.	C	A	.	.	MAF_INRAE=31.579;MAF_USDA=14.118
NC_035092.1	53624799	.	G	A	.	.	MAF_USDA=15.294
NC_035092.1	53624815	.	T	C	.	.	MAF_INRAE=44.937;MAF_USDA=25.294
NC_035092.1	53624836	.	C	T	.	.	MAF_USDA=1.176
NC_035092.1	53624838	.	A	C	.	.	MAF_INRAE=39.873;MAF_USDA=14.706
NC_035092.1	53624850	.	C	T	.	.	MAF_INRAE=39.873;MAF_USDA=14.118
NC_035092.1	53624871	.	G	A	.	.	MAF_INRAE=19.62;MAF_USDA=5.738
NC_035092.1	53624891	.	A	C	.	.	MAF_INRAE=10.127;MAF_USDA=42.941
NC_035092.1	53624943	.	A	T	.	.	MAF_INRAE=14.557;MAF_USDA=2.353
NC_035092.1	53624961	.	G	A	.	.	MAF_INRAE=18.987
NC_035092.1	53624969	.	C	T	.	.	MAF_USDA=6.557
NC_035092.1	53624983	.	GA	GC	.	.	MAF_USDA=29.167
NC_035092.1	53624994	.	T	A	.	.	MAF_INRAE=3.333
NC_035092.1	53625030	.	A	T	.	.	MAF_USDA=1.639
NC_035092.1	53625048	.	G	A	.	.	MAF_INRAE=10.526
NC_035092.1	53625097	.	A	C	.	.	MAF_USDA=4.098
NC_035092.1	53625175	.	G	T	.	.	MAF_INRAE=5.263;MAF_USDA=4.167
NC_035092.1	53625176	.	C	T	.	.	MAF_USDA=4.167
NC_035092.1	53625195	.	C	T	.	.	MAF_INRAE=32.911;MAF_USDA=4.167
NC_035092.1	53625203	.	C	A	.	.	MAF_INRAE=33.333;MAF_USDA=2.083
NC_035092.1	53625225	.	G	A	.	.	MAF_INRAE=10.0;MAF_USDA=5.357
NC_035092.1	53625231	.	G	A	.	.	MAF_INRAE=40.506;MAF_USDA=16.667
NC_035092.1	53625234	.	G	T	.	.	MAF_INRAE=12.5;MAF_USDA=2.976
NC_035092.1	53625235	.	C	T	.	.	MAF_INRAE=12.5;MAF_USDA=2.976
NC_035092.1	53625356	.	C	T	.	.	MAF_USDA=1.639
NC_035092.1	53625364	.	C	A	.	.	MAF_INRAE=10.526
NC_035092.1	53625391	.	G	C	.	.	MAF_USDA=9.016
NC_035092.1	53625394	.	C	T	.	.	MAF_USDA=12.295
NC_035092.1	53625398	.	A	G	.	.	MAF_USDA=2.459
NC_035092.1	53625400	.	A	G	.	.	MAF_INRAE=3.165;MAF_USDA=4.167
NC_035092.1	53625447	.	C	T	.	.	MAF_INRAE=48.734;MAF_USDA=44.706
NC_035092.1	53625536	.	G	A	.	.	MAF_USDA=8.333
NC_035092.1	53625584	.	A	T	.	.	MAF_INRAE=1.667
NC_035092.1	53625593	.	C	A	.	.	MAF_INRAE=4.43;MAF_USDA=5.882
NC_035092.1	53625655	.	C	T	.	.	MAF_INRAE=10.0;MAF_USDA=5.952
NC_035092.1	53625791	.	G	A	.	.	MAF_INRAE=10.526;MAF_USDA=10.119
NC_035092.1	53625798	.	G	A	.	.	MAF_INRAE=32.278;MAF_USDA=8.333
NC_035092.1	53625830	.	G	A	.	.	MAF_USDA=1.639
NC_035092.1	53625843	.	C	T	.	.	MAF_INRAE=4.43;MAF_USDA=5.882
NC_035092.1	53625903	.	C	T	.	.	MAF_INRAE=3.165;MAF_USDA=2.353
NC_035092.1	53625909	.	G	C	.	.	MAF_USDA=1.639
NC_035092.1	53625915	.	A	G	.	.	MAF_INRAE=21.053;MAF_USDA=34.118
NC_035092.1	53625976	.	C	A	.	.	MAF_USDA=9.016
NC_035092.1	53626000	.	G	A	.	.	MAF_INRAE=32.911;MAF_USDA=8.235
NC_035092.1	53626052	.	A	G	.	.	MAF_INRAE=41.139;MAF_USDA=14.881
NC_035092.1	53626106	.	C	A	.	.	MAF_INRAE=6.667
NC_035092.1	53626293	.	A	G	.	.	MAF_INRAE=41.139;MAF_USDA=14.118
NC_035092.1	53626335	.	C	A	.	.	MAF_USDA=2.083
NC_035092.1	53626336	.	C	A	.	.	MAF_USDA=2.083
NC_035092.1	53626412	.	C	T	.	.	MAF_INRAE=41.772;MAF_USDA=14.118
NC_035092.1	53626413	.	C	T	.	.	MAF_INRAE=43.671;MAF_USDA=25.882
NC_035092.1	53626444	.	C	T	.	.	MAF_USDA=3.529
NC_035092.1	53626541	.	T	G	.	.	MAF_INRAE=10.759;MAF_USDA=41.176
NC_035092.1	53626542	.	G	A	.	.	MAF_USDA=2.459
NC_035092.1	53626546	.	G	C	.	.	MAF_USDA=9.016
NC_035092.1	53626589	.	C	T	.	.	MAF_INRAE=40.506;MAF_USDA=12.941
NC_035092.1	53626664	.	C	T	.	.	MAF_INRAE=4.43;MAF_USDA=7.059
NC_035092.1	53626681	.	C	T	.	.	MAF_INRAE=18.987
NC_035092.1	53626683	.	G	C	.	.	MAF_INRAE=14.557;MAF_USDA=2.941
NC_035092.1	53626694	.	T	C	.	.	MAF_INRAE=41.139;MAF_USDA=12.941
NC_035092.1	53626706	.	G	A	.	.	MAF_INRAE=2.5;MAF_USDA=3.529
NC_035092.1	53626748	.	G	A	.	.	MAF_INRAE=32.911;MAF_USDA=8.824
NC_035092.1	53626833	.	A	G	.	.	MAF_USDA=2.459
NC_035092.1	53626848	.	T	C	.	.	MAF_USDA=3.279
NC_035092.1	53626851	.	T	G	.	.	MAF_INRAE=4.43;MAF_USDA=4.167
NC_035092.1	53626852	.	C	T	.	.	MAF_INRAE=2.5;MAF_USDA=6.471
NC_035092.1	53626901	.	G	A	.	.	MAF_USDA=1.639
NC_035092.1	53626907	.	C	G	.	.	MAF_USDA=2.459
NC_035092.1	53626982	.	C	A	.	.	MAF_INRAE=48.734;MAF_USDA=45.882
NC_035092.1	53627008	.	A	G	.	.	MAF_INRAE=23.418;MAF_USDA=7.059
NC_035092.1	53627057	.	A	T	.	.	MAF_USDA=2.459
NC_035092.1	53627084	.	A	G	.	.	MAF_INRAE=10.127;MAF_USDA=40.588
NC_035092.1	53627140	.	C	T	.	.	MAF_INRAE=18.987;MAF_USDA=4.918
NC_035092.1	53627314	.	C	T	.	.	MAF_USDA=12.5
NC_035092.1	53627622	.	C	T	.	.	MAF_INRAE=31.579;MAF_USDA=18.75
NC_035092.1	53627692	.	C	T	.	.	MAF_INRAE=10.526;MAF_USDA=18.852
NC_035092.1	53627704	.	A	T	.	.	MAF_INRAE=21.053;MAF_USDA=43.75
NC_035092.1	53627792	.	T	A	.	.	MAF_INRAE=33.544;MAF_USDA=8.235
NC_035092.1	53627853	.	A	T	.	.	MAF_USDA=4.167
NC_035092.1	53627859	.	C	G	.	.	MAF_INRAE=41.139;MAF_USDA=14.118
NC_035092.1	53627882	.	T	G	.	.	MAF_INRAE=10.0;MAF_USDA=4.706
NC_035092.1	53627905	.	T	C	.	.	MAF_INRAE=10.127;MAF_USDA=42.941
NC_035092.1	53627909	.	C	T	.	.	MAF_INRAE=46.667;MAF_USDA=41.765
NC_035092.1	53627922	.	T	C	.	.	MAF_INRAE=41.139;MAF_USDA=15.294
NC_035092.1	53627984	.	G	A	.	.	MAF_USDA=1.639
NC_035092.1	53628020	.	G	A	.	.	MAF_INRAE=1.667;MAF_USDA=35.882
NC_035092.1	53628028	.	C	A	.	.	MAF_INRAE=2.5
NC_035092.1	53628038	.	C	G	.	.	MAF_INRAE=2.5
NC_035092.1	53628046	.	A	G	.	.	MAF_INRAE=2.5
NC_035092.1	53628050	.	C	A	.	.	MAF_INRAE=2.5
NC_035092.1	53628054	.	A	C	.	.	MAF_INRAE=3.333;MAF_USDA=41.765
NC_035092.1	53628055	.	T	C	.	.	MAF_INRAE=2.5
NC_035092.1	53628057	.	G	A	.	.	MAF_INRAE=2.5
NC_035092.1	53628070	.	A	G	.	.	MAF_INRAE=2.5;MAF_USDA=24.118
NC_035092.1	53628109	.	G	A	.	.	MAF_USDA=27.083
NC_035092.1	53628115	.	G	A	.	.	MAF_USDA=28.824
NC_035092.1	53628117	.	G	A	.	.	MAF_INRAE=42.5;MAF_USDA=18.75
NC_035092.1	53628139	.	C	T	.	.	MAF_INRAE=2.5
NC_035092.1	53628142	.	T	C	.	.	MAF_INRAE=2.5
NC_035092.1	53628149	.	G	A	.	.	MAF_USDA=2.5
NC_035092.1	53628160	.	C	T	.	.	MAF_INRAE=32.5
NC_035092.1	53628164	.	T	C	.	.	MAF_INRAE=2.5
NC_035092.1	53628169	.	T	C	.	.	MAF_INRAE=42.5
NC_035092.1	53628189	.	A	G	.	.	MAF_USDA=1.695
NC_035092.1	53628202	.	T	C	.	.	MAF_INRAE=3.333
NC_035092.1	53628203	.	C	T	.	.	MAF_INRAE=3.333
NC_035092.1	53628244	.	T	G	.	.	MAF_INRAE=1.667
NC_035092.1	53628250	.	G	A	.	.	MAF_INRAE=10.0;MAF_USDA=14.583
NC_035092.1	53628260	.	G	A	.	.	MAF_INRAE=30.833
NC_035092.1	53628327	.	A	T	.	.	MAF_INRAE=21.053;MAF_USDA=37.349
NC_035092.1	53628340	.	G	A	.	.	MAF_USDA=2.542
NC_035092.1	53628361	.	C	G	.	.	MAF_USDA=2.542
NC_035092.1	53628394	.	C	A	.	.	MAF_INRAE=4.43;MAF_USDA=6.627
NC_035092.1	53628415	.	C	T	.	.	MAF_USDA=1.639
NC_035092.1	53628432	.	C	A	.	.	MAF_INRAE=10.526;MAF_USDA=18.852
NC_035092.1	53628462	.	A	G	.	.	MAF_USDA=1.765
NC_035092.1	53628466	.	T	A	.	.	MAF_USDA=8.197
NC_035092.1	53628476	.	G	C	.	.	MAF_INRAE=2.5;MAF_USDA=3.529
NC_035092.1	53628477	.	C	T	.	.	MAF_INRAE=14.557;MAF_USDA=2.941
NC_035092.1	53628487	.	G	A	.	.	MAF_INRAE=4.43;MAF_USDA=6.471
NC_035092.1	53628495	.	C	T	.	.	MAF_USDA=3.279
NC_035092.1	53628545	.	A	G	.	.	MAF_INRAE=10.0;MAF_USDA=5.882
NC_035092.1	53628550	.	T	G	.	.	MAF_USDA=9.016
NC_035092.1	53628607	.	C	T	.	.	MAF_INRAE=9.167;MAF_USDA=7.059
NC_035092.1	53628619	.	C	T	.	.	MAF_INRAE=4.43;MAF_USDA=6.471
NC_035092.1	53628634	.	T	G	.	.	MAF_USDA=1.639
NC_035092.1	53628708	.	A	T	.	.	MAF_INRAE=10.526
NC_035092.1	53628741	.	G	T	.	.	MAF_INRAE=36.667;MAF_USDA=27.083
NC_035092.1	53628779	.	T	A	.	.	MAF_USDA=2.459
NC_035092.1	53628852	.	C	A	.	.	MAF_INRAE=40.506;MAF_USDA=47.059
NC_035092.1	53628897	.	T	G	.	.	MAF_USDA=2.5
NC_035092.1	53628910	.	T	C	.	.	MAF_USDA=2.5
NC_035092.1	53629115	.	A	G	.	.	MAF_USDA=2.459
NC_035092.1	53629142	.	T	A	.	.	MAF_USDA=1.639
NC_035092.1	53629182	.	T	G	.	.	MAF_USDA=2.941
NC_035092.1	53629213	.	T	C	.	.	MAF_INRAE=9.167;MAF_USDA=4.762
NC_035092.1	53629219	.	C	A	.	.	MAF_USDA=3.333
NC_035092.1	53629317	.	G	T	.	.	MAF_INRAE=39.873;MAF_USDA=16.471
NC_035092.1	53629371	.	A	C	.	.	MAF_USDA=1.639
NC_035092.1	53629391	.	A	T	.	.	MAF_USDA=1.639
NC_035092.1	53629446	.	G	A	.	.	MAF_INRAE=21.053;MAF_USDA=34.706
NC_035092.1	53629465	.	C	G	.	.	MAF_USDA=2.941
NC_035092.1	53629477	.	G	A	.	.	MAF_INRAE=21.053;MAF_USDA=34.118
NC_035092.1	53629506	.	C	A	.	.	MAF_USDA=1.639
NC_035092.1	53629547	.	G	T	.	.	MAF_INRAE=47.468;MAF_USDA=20.588
NC_035092.1	53629563	.	A	G	.	.	MAF_USDA=1.639
NC_035092.1	53629612	.	C	T	.	.	MAF_USDA=2.941
NC_035092.1	53629643	.	A	T	.	.	MAF_USDA=5.294
NC_035092.1	53629738	.	A	G	.	.	MAF_INRAE=47.468;MAF_USDA=20.588
NC_035092.1	53629747	.	A	C	.	.	MAF_INRAE=46.835;MAF_USDA=17.059
NC_035092.1	53629831	.	A	G	.	.	MAF_USDA=2.083
NC_035092.1	53629833	.	C	G	.	.	MAF_INRAE=21.053;MAF_USDA=35.294
NC_035092.1	53629864	.	G	A	.	.	MAF_INRAE=12.658
NC_035092.1	53629885	.	C	T	.	.	MAF_INRAE=5.696;MAF_USDA=11.765
NC_035092.1	53629900	.	C	A	.	.	MAF_USDA=2.459
NC_035092.1	53629925	.	G	C	.	.	MAF_USDA=1.639
NC_035092.1	53629975	.	A	G	.	.	MAF_INRAE=45.57;MAF_USDA=17.647
NC_035092.1	53629981	.	C	T	.	.	MAF_USDA=1.639
NC_035092.1	53630105	.	C	G	.	.	MAF_INRAE=10.526;MAF_USDA=6.471
NC_035092.1	53630110	.	C	T	.	.	MAF_INRAE=47.468;MAF_USDA=18.824
NC_035092.1	53630149	.	A	C	.	.	MAF_INRAE=47.468;MAF_USDA=19.412
NC_035092.1	53630180	.	G	T	.	.	MAF_USDA=1.639
NC_035092.1	53630182	.	C	T	.	.	MAF_INRAE=1.667
NC_035092.1	53630263	.	G	T	.	.	MAF_USDA=2.459
NC_035092.1	53630275	.	T	G	.	.	MAF_USDA=1.639
NC_035092.1	53630305	.	T	C	.	.	MAF_INRAE=47.468;MAF_USDA=17.059
NC_035092.1	53630437	.	T	A	.	.	MAF_INRAE=47.468;MAF_USDA=20.0
NC_035092.1	53630529	.	G	A	.	.	MAF_INRAE=46.835;MAF_USDA=23.529
NC_035092.1	53630545	.	A	G	.	.	MAF_USDA=2.459
NC_035092.1	53630568	.	C	T	.	.	MAF_INRAE=3.797;MAF_USDA=24.706
NC_035092.1	53630608	.	A	G	.	.	MAF_INRAE=47.468;MAF_USDA=20.0
NC_035092.1	53630657	.	A	C	.	.	MAF_INRAE=49.367;MAF_USDA=45.294
NC_035092.1	53630683	.	T	C	.	.	MAF_INRAE=10.0;MAF_USDA=5.294
NC_035092.1	53630729	.	A	G	.	.	MAF_USDA=3.333
NC_035092.1	53630807	.	C	A	.	.	MAF_USDA=6.471
NC_035092.1	53630845	.	A	T	.	.	MAF_USDA=1.639
NC_035092.1	53630848	.	A	T	.	.	MAF_INRAE=10.526;MAF_USDA=23.529
NC_035092.1	53630913	.	A	G	.	.	MAF_INRAE=50.0;MAF_USDA=18.75
NC_035092.1	53630952	.	G	T	.	.	MAF_INRAE=43.671;MAF_USDA=34.706
NC_035092.1	53630990	.	G	A	.	.	MAF_INRAE=5.263;MAF_USDA=2.353
NC_035092.1	53631024	.	A	G	.	.	MAF_USDA=44.706
NC_035092.1	53631067	.	G	A	.	.	MAF_INRAE=10.526;MAF_USDA=24.118
NC_035092.1	53631081	.	G	A	.	.	MAF_INRAE=22.152;MAF_USDA=8.235
NC_035092.1	53631083	.	G	A	.	.	MAF_INRAE=44.304;MAF_USDA=33.529
NC_035092.1	53631162	.	T	C	.	.	MAF_INRAE=10.526;MAF_USDA=24.118
NC_035092.1	53631189	.	C	T	.	.	MAF_INRAE=10.526;MAF_USDA=19.412
NC_035092.1	53631239	.	T	C	.	.	MAF_INRAE=5.263
NC_035092.1	53631306	.	T	C	.	.	MAF_USDA=1.639
NC_035092.1	53631308	.	T	C	.	.	MAF_INRAE=10.526;MAF_USDA=22.353
NC_035092.1	53631319	.	G	A	.	.	MAF_USDA=3.529
NC_035092.1	53631383	.	T	A	.	.	MAF_INRAE=10.526;MAF_USDA=27.083
NC_035092.1	53631389	.	T	A	.	.	MAF_INRAE=9.494;MAF_USDA=14.881
NC_035092.1	53631438	.	C	T	.	.	MAF_INRAE=47.468;MAF_USDA=20.588
NC_035092.1	53631532	.	T	A	.	.	MAF_INRAE=44.304;MAF_USDA=34.706
NC_035092.1	53631538	.	T	G	.	.	MAF_USDA=5.294
NC_035092.1	53631629	.	T	A	.	.	MAF_INRAE=50.0;MAF_USDA=22.917
NC_035092.1	53631644	.	T	G	.	.	MAF_INRAE=10.526;MAF_USDA=23.529
NC_035092.1	53631660	.	C	T	.	.	MAF_USDA=7.377
NC_035092.1	53631669	.	T	G	.	.	MAF_INRAE=50.0;MAF_USDA=44.706
NC_035092.1	53631678	.	G	T	.	.	MAF_USDA=2.459
NC_035092.1	53631679	.	C	A	.	.	MAF_USDA=2.459
NC_035092.1	53631694	.	G	A	.	.	MAF_USDA=2.459
NC_035092.1	53631739	.	T	C	.	.	MAF_INRAE=50.0;MAF_USDA=44.118
NC_035092.1	53631757	.	G	C	.	.	MAF_INRAE=10.526;MAF_USDA=22.941
NC_035092.1	53631807	.	G	T	.	.	MAF_INRAE=46.835
NC_035092.1	53631851	.	G	A	.	.	MAF_INRAE=49.367;MAF_USDA=44.706
NC_035092.1	53631854	.	T	C	.	.	MAF_INRAE=50.0;MAF_USDA=43.529
NC_035092.1	53631857	.	T	C	.	.	MAF_INRAE=50.0;MAF_USDA=44.706
NC_035092.1	53631898	.	C	T	.	.	MAF_USDA=3.279
NC_035092.1	53631932	.	G	C	.	.	MAF_INRAE=45.57;MAF_USDA=32.143
NC_035092.1	53631957	.	C	A	.	.	MAF_USDA=4.762
NC_035092.1	53631973	.	G	C	.	.	MAF_USDA=4.762
NC_035092.1	53632022	.	G	A	.	.	MAF_USDA=2.083
NC_035092.1	53632035	.	A	G	.	.	MAF_INRAE=49.367;MAF_USDA=44.118
NC_035092.1	53632166	.	G	A	.	.	MAF_INRAE=36.076;MAF_USDA=12.941
NC_035092.1	53632171	.	T	C	.	.	MAF_INRAE=18.987;MAF_USDA=5.738
NC_035092.1	53632231	.	T	C	.	.	MAF_INRAE=50.0;MAF_USDA=42.353
NC_035092.1	53632276	.	C	T	.	.	MAF_INRAE=46.835;MAF_USDA=20.588
NC_035092.1	53632411	.	C	A	.	.	MAF_USDA=2.459
NC_035092.1	53632449	.	A	G	.	.	MAF_USDA=1.639
NC_035092.1	53632505	.	G	T	.	.	MAF_USDA=3.279
NC_035092.1	53632547	.	G	T	.	.	MAF_USDA=8.197
NC_035092.1	53632594	.	C	A	.	.	MAF_USDA=3.279
NC_035092.1	53632610	.	G	A	.	.	MAF_INRAE=10.526;MAF_USDA=24.118
NC_035092.1	53632707	.	T	G	.	.	MAF_INRAE=5.063;MAF_USDA=12.353
NC_035092.1	53632758	.	T	A	.	.	MAF_USDA=2.459
NC_035092.1	53632863	.	G	A	.	.	MAF_USDA=9.016
NC_035092.1	53632879	.	C	T	.	.	MAF_INRAE=46.203;MAF_USDA=18.235
NC_035092.1	53632960	.	C	T	.	.	MAF_USDA=2.941
NC_035092.1	53632961	.	C	A	.	.	MAF_USDA=2.941
NC_035092.1	53632992	.	T	G	.	.	MAF_INRAE=46.203;MAF_USDA=17.059
NC_035092.1	53632994	.	C	G	.	.	MAF_INRAE=49.167;MAF_USDA=17.647
NC_035092.1	53633016	.	T	C	.	.	MAF_INRAE=46.203;MAF_USDA=17.647
NC_035092.1	53633043	.	A	C	.	.	MAF_INRAE=10.526;MAF_USDA=13.529
NC_035092.1	53633080	.	C	T	.	.	MAF_USDA=1.639
NC_035092.1	53633125	.	A	T	.	.	MAF_INRAE=10.0;MAF_USDA=5.294
NC_035092.1	53633160	.	T	A	.	.	MAF_USDA=1.639
NC_035092.1	53633162	.	G	A	.	.	MAF_USDA=1.639
NC_035092.1	53633166	.	A	G	.	.	MAF_USDA=1.639
NC_035092.1	53633230	.	T	C	.	.	MAF_INRAE=10.526;MAF_USDA=7.059
NC_035092.1	53633247	.	G	A	.	.	MAF_INRAE=10.833;MAF_USDA=4.762
NC_035092.1	53633277	.	G	T	.	.	MAF_USDA=2.459
NC_035092.1	53633377	.	C	A	.	.	MAF_INRAE=46.203;MAF_USDA=18.824
NC_035092.1	53633457	.	A	T	.	.	MAF_INRAE=45.833
NC_035092.1	53633515	.	T	A	.	.	MAF_INRAE=5.696;MAF_USDA=10.0
NC_035092.1	53633520	.	G	A	.	.	MAF_USDA=1.639
NC_035092.1	53633559	.	A	T	.	.	MAF_INRAE=44.304;MAF_USDA=37.059
NC_035092.1	53633642	.	C	A	.	.	MAF_INRAE=44.304;MAF_USDA=17.647
NC_035092.1	53633662	.	T	G	.	.	MAF_INRAE=46.835;MAF_USDA=17.647
NC_035092.1	53633707	.	G	T	.	.	MAF_INRAE=8.861;MAF_USDA=40.0
NC_035092.1	53633756	.	C	A	.	.	MAF_USDA=1.639
NC_035092.1	53633815	.	G	A	.	.	MAF_USDA=1.667
NC_035092.1	53633892	.	C	A	.	.	MAF_INRAE=47.468;MAF_USDA=21.176
NC_035092.1	53633903	.	A	T	.	.	MAF_INRAE=47.468;MAF_USDA=24.706
NC_035092.1	53633924	.	G	A	.	.	MAF_USDA=3.279
NC_035092.1	53633947	.	G	T	.	.	MAF_USDA=1.639
NC_035092.1	53633999	.	T	G	.	.	MAF_USDA=1.639
NC_035092.1	53634048	.	G	A	.	.	MAF_USDA=3.279
NC_035092.1	53634123	.	A	C	.	.	MAF_USDA=2.5
NC_035092.1	53634130	.	C	A	.	.	MAF_INRAE=10.526
NC_035092.1	53634293	.	G	A	.	.	MAF_USDA=16.667
NC_035092.1	53634396	.	T	G	.	.	MAF_USDA=17.391
NC_035092.1	53635690	.	T	A	.	.	MAF_USDA=29.167
NC_035092.1	53635696	.	T	A	.	.	MAF_USDA=14.583
NC_035092.1	53635827	.	T	A	.	.	MAF_USDA=31.25
NC_035092.1	53635845	.	G	A	.	.	MAF_INRAE=24.051;MAF_USDA=7.738
NC_035092.1	53635852	.	T	G	.	.	MAF_INRAE=10.526;MAF_USDA=13.529
NC_035092.1	53635859	.	A	G	.	.	MAF_INRAE=11.667;MAF_USDA=5.294
NC_035092.1	53635923	.	G	A	.	.	MAF_INRAE=44.937;MAF_USDA=38.824
NC_035092.1	53635949	.	C	A	.	.	MAF_USDA=2.353
NC_035092.1	53635963	.	A	G	.	.	MAF_INRAE=44.937;MAF_USDA=18.235
NC_035092.1	53636018	.	T	C	.	.	MAF_USDA=1.639
NC_035092.1	53636032	.	A	G	.	.	MAF_INRAE=47.468;MAF_USDA=17.647
NC_035092.1	53636035	.	T	A	.	.	MAF_USDA=3.279
NC_035092.1	53636105	.	T	C	.	.	MAF_INRAE=10.526;MAF_USDA=22.353
NC_035092.1	53636122	.	C	A	.	.	MAF_INRAE=43.038;MAF_USDA=37.059
NC_035092.1	53636140	.	A	G	.	.	MAF_USDA=1.639
NC_035092.1	53636211	.	G	T	.	.	MAF_USDA=28.313
NC_035092.1	53636238	.	G	C	.	.	MAF_USDA=4.167
NC_035092.1	53636342	.	A	C	.	.	MAF_INRAE=47.468;MAF_USDA=30.588
NC_035092.1	53636356	.	C	A	.	.	MAF_INRAE=48.101;MAF_USDA=18.235
NC_035092.1	53636457	.	A	C	.	.	MAF_USDA=4.762
NC_035092.1	53636476	.	A	C	.	.	MAF_USDA=2.5
NC_035092.1	53636548	.	G	T	.	.	MAF_INRAE=45.57;MAF_USDA=40.588
NC_035092.1	53636551	.	A	T	.	.	MAF_USDA=3.279
NC_035092.1	53636564	.	G	A	.	.	MAF_INRAE=5.263
NC_035092.1	53636589	.	G	C	.	.	MAF_USDA=3.279
NC_035092.1	53636621	.	G	A	.	.	MAF_USDA=4.118
NC_035092.1	53636629	.	C	T	.	.	MAF_INRAE=49.367;MAF_USDA=44.118
NC_035092.1	53636658	.	T	G	.	.	MAF_INRAE=2.5;MAF_USDA=3.086
NC_035092.1	53636676	.	T	A	.	.	MAF_USDA=17.797
NC_035092.1	53636678	.	T	G	.	.	MAF_USDA=17.797
NC_035092.1	53636683	.	T	C	.	.	MAF_USDA=4.545
NC_035092.1	53636741	.	C	G	.	.	MAF_USDA=1.695
NC_035092.1	53636743	.	T	C	.	.	MAF_INRAE=2.5;MAF_USDA=19.753
NC_035092.1	53636783	.	C	A	.	.	MAF_INRAE=2.5;MAF_USDA=12.346
NC_035092.1	53636793	.	A	G	.	.	MAF_USDA=9.322
NC_035092.1	53636799	.	A	C	.	.	MAF_INRAE=2.5;MAF_USDA=12.346
NC_035092.1	53636802	.	G	A	.	.	MAF_USDA=1.695
NC_035092.1	53636805	.	G	A	.	.	MAF_INRAE=2.5;MAF_USDA=12.963
NC_035092.1	53636875	.	G	A	.	.	MAF_INRAE=46.667;MAF_USDA=38.272
NC_035092.1	53636884	.	A	G	.	.	MAF_INRAE=49.167;MAF_USDA=49.383
NC_035092.1	53636942	.	T	G	.	.	MAF_INRAE=46.667;MAF_USDA=37.654
NC_035092.1	53636961	.	A	T	.	.	MAF_INRAE=2.5;MAF_USDA=9.259
NC_035092.1	53636963	.	T	G	.	.	MAF_USDA=8.475
NC_035092.1	53637016	.	T	C	.	.	MAF_USDA=1.667
NC_035092.1	53637057	.	G	A	.	.	MAF_INRAE=49.167;MAF_USDA=33.333
NC_035092.1	53637090	.	A	G	.	.	MAF_INRAE=45.833;MAF_USDA=38.272
NC_035092.1	53637101	.	A	G	.	.	MAF_USDA=3.39
NC_035092.1	53637103	.	G	T	.	.	MAF_USDA=3.39
NC_035092.1	53637237	.	G	A	.	.	MAF_USDA=14.375
NC_035092.1	53637239	.	T	C	.	.	MAF_USDA=4.545
NC_035092.1	53637244	.	T	C	.	.	MAF_USDA=4.545
NC_035092.1	53637281	.	T	G	.	.	MAF_USDA=5.085
NC_035092.1	53637316	.	T	G	.	.	MAF_INRAE=46.667;MAF_USDA=39.506
NC_035092.1	53637334	.	C	A	.	.	MAF_USDA=4.938
NC_035092.1	53637374	.	T	C	.	.	MAF_USDA=16.049
NC_035092.1	53637594	.	A	C	.	.	MAF_USDA=2.469
NC_035092.1	53637812	.	C	T	.	.	MAF_INRAE=49.167;MAF_USDA=31.481
NC_035092.1	53637852	.	G	A	.	.	MAF_INRAE=49.167;MAF_USDA=18.902
NC_035092.1	53637893	.	T	C	.	.	MAF_INRAE=49.167;MAF_USDA=46.951
NC_035092.1	53638007	.	T	A	.	.	MAF_INRAE=49.167;MAF_USDA=46.296
NC_035092.1	53638045	.	C	T	.	.	MAF_USDA=1.695
NC_035092.1	53638084	.	C	A	.	.	MAF_USDA=4.545
NC_035092.1	53639134	.	T	A	.	.	MAF_USDA=10.417
NC_035092.1	53639190	.	G	A	.	.	MAF_USDA=2.459
NC_035092.1	53639211	.	T	G	.	.	MAF_USDA=2.459
NC_035092.1	53639298	.	T	G	.	.	MAF_INRAE=22.152;MAF_USDA=7.647
NC_035092.1	53639299	.	G	T	.	.	MAF_USDA=2.459
NC_035092.1	53639308	.	G	A	.	.	MAF_USDA=2.353
NC_035092.1	53639479	.	G	C	.	.	MAF_INRAE=49.367;MAF_USDA=47.541
NC_035092.1	53639568	.	C	A	.	.	MAF_USDA=8.235
NC_035092.1	53639574	.	G	T	.	.	MAF_USDA=2.459
NC_035092.1	53639695	.	A	C	.	.	MAF_INRAE=3.165;MAF_USDA=1.765
NC_035092.1	53639702	.	T	A	.	.	MAF_INRAE=36.076;MAF_USDA=12.941
NC_035092.1	53640046	.	C	T	.	.	MAF_USDA=3.279
NC_035092.1	53640048	.	C	A	.	.	MAF_USDA=1.639
NC_035092.1	53640165	.	G	T	.	.	MAF_INRAE=46.835;MAF_USDA=21.765
NC_035092.1	53640238	.	T	A	.	.	MAF_USDA=8.197
NC_035092.1	53640294	.	G	A	.	.	MAF_USDA=4.706
NC_035092.1	53640316	.	G	C	.	.	MAF_USDA=4.706
NC_035092.1	53640424	.	T	C	.	.	MAF_USDA=4.706
NC_035092.1	53640441	.	C	T	.	.	MAF_USDA=2.459
NC_035092.1	53640518	.	T	A	.	.	MAF_INRAE=10.526;MAF_USDA=5.294
NC_035092.1	53640555	.	T	G	.	.	MAF_INRAE=46.203;MAF_USDA=28.235
NC_035092.1	53640556	.	A	C	.	.	MAF_INRAE=49.167;MAF_USDA=28.235
NC_035092.1	53640602	.	C	T	.	.	MAF_USDA=7.059
NC_035092.1	53640641	.	A	G	.	.	MAF_INRAE=10.526;MAF_USDA=23.529
NC_035092.1	53640665	.	T	G	.	.	MAF_INRAE=10.526
NC_035092.1	53640666	.	C	T	.	.	MAF_USDA=1.639
NC_035092.1	53640674	.	G	T	.	.	MAF_USDA=3.279
NC_035092.1	53640684	.	T	C	.	.	MAF_USDA=2.459
NC_035092.1	53640745	.	T	C	.	.	MAF_INRAE=50.0;MAF_USDA=47.647
NC_035092.1	53640868	.	T	C	.	.	MAF_INRAE=47.368;MAF_USDA=47.647
NC_035092.1	53640952	.	T	C	.	.	MAF_INRAE=10.526;MAF_USDA=7.143
NC_035092.1	53640955	.	T	C	.	.	MAF_USDA=4.167
NC_035092.1	53640984	.	G	A	.	.	MAF_USDA=5.952
NC_035092.1	53640986	.	C	A	.	.	MAF_USDA=5.952
NC_035092.1	53641602	.	T	C	.	.	MAF_USDA=1.639
NC_035092.1	53641723	.	C	T	.	.	MAF_USDA=3.279
NC_035092.1	53641734	.	A	T	.	.	MAF_USDA=20.0
NC_035092.1	53641741	.	T	A	.	.	MAF_INRAE=26.316;MAF_USDA=12.941
NC_035092.1	53641750	.	A	G	.	.	MAF_USDA=2.941
NC_035092.1	53641790	.	C	A	.	.	MAF_INRAE=8.861;MAF_USDA=44.118
NC_035092.1	53641833	.	G	A	.	.	MAF_USDA=2.083
NC_035092.1	53641924	.	T	C	.	.	MAF_INRAE=6.962;MAF_USDA=12.353
NC_035092.1	53641979	.	C	A	.	.	MAF_USDA=2.459
NC_035092.1	53642064	.	C	T	.	.	MAF_INRAE=5.263;MAF_USDA=4.167
NC_035092.1	53642092	.	A	G	.	.	MAF_USDA=5.882
NC_035092.1	53642136	.	G	T	.	.	MAF_USDA=8.197
NC_035092.1	53642204	.	T	C	.	.	MAF_INRAE=6.962;MAF_USDA=12.353
NC_035092.1	53642300	.	C	T	.	.	MAF_INRAE=39.873;MAF_USDA=13.529
NC_035092.1	53642310	.	C	A	.	.	MAF_INRAE=10.526;MAF_USDA=18.75
NC_035092.1	53642493	.	G	T	.	.	MAF_USDA=1.639
NC_035092.1	53642525	.	C	G	.	.	MAF_INRAE=29.747;MAF_USDA=45.833
NC_035092.1	53642613	.	G	A	.	.	MAF_USDA=5.882
NC_035092.1	53642713	.	G	T	.	.	MAF_INRAE=27.215;MAF_USDA=28.824
NC_035092.1	53642934	.	C	T	.	.	MAF_INRAE=2.5
NC_035092.1	53642944	.	A	T	.	.	MAF_INRAE=2.5
NC_035092.1	53642950	.	A	G	.	.	MAF_USDA=1.639
NC_035092.1	53642966	.	A	C	.	.	MAF_INRAE=5.833;MAF_USDA=10.656
NC_035092.1	53642989	.	A	T	.	.	MAF_INRAE=6.667;MAF_USDA=12.353
NC_035092.1	53642994	.	A	T	.	.	MAF_USDA=31.25
NC_035092.1	53643004	.	T	G	.	.	MAF_INRAE=9.167
NC_035092.1	53643011	.	T	G	.	.	MAF_INRAE=9.167
NC_035092.1	53643018	.	C	T	.	.	MAF_INRAE=9.167
NC_035092.1	53643141	.	G	A	.	.	MAF_USDA=2.083
NC_035092.1	53643151	.	A	G	.	.	MAF_USDA=3.279
NC_035092.1	53643171	.	A	G	.	.	MAF_USDA=31.25
NC_035092.1	53643180	.	T	C	.	.	MAF_INRAE=31.579;MAF_USDA=27.083
NC_035092.1	53643181	.	G	A	.	.	MAF_USDA=14.706
NC_035092.1	53643183	.	G	A	.	.	MAF_USDA=14.583
NC_035092.1	53643294	.	C	T	.	.	MAF_INRAE=39.241;MAF_USDA=12.353
NC_035092.1	53643327	.	G	T	.	.	MAF_INRAE=6.962;MAF_USDA=14.118
NC_035092.1	53643389	.	T	G	.	.	MAF_USDA=1.639
NC_035092.1	53643444	.	C	T	.	.	MAF_INRAE=31.579;MAF_USDA=28.235
NC_035092.1	53643586	.	A	G	.	.	MAF_INRAE=18.987;MAF_USDA=6.557
NC_035092.1	53643654	.	G	T	.	.	MAF_USDA=7.377
NC_035092.1	53643760	.	A	T	.	.	MAF_INRAE=10.526;MAF_USDA=5.294
NC_035092.1	53643828	.	G	T	.	.	MAF_INRAE=4.43;MAF_USDA=7.059
NC_035092.1	53644025	.	G	T	.	.	MAF_USDA=1.639
NC_035092.1	53644264	.	C	A	.	.	MAF_INRAE=1.667;MAF_USDA=3.279
NC_035092.1	53644345	.	C	T	.	.	MAF_INRAE=3.165
NC_035092.1	53644406	.	T	A	.	.	MAF_INRAE=1.667;MAF_USDA=4.098
NC_035092.1	53644407	.	T	A	.	.	MAF_INRAE=1.667;MAF_USDA=4.098
NC_035092.1	53644473	.	C	A	.	.	MAF_INRAE=25.316;MAF_USDA=24.706
NC_035092.1	53644541	.	T	A	.	.	MAF_INRAE=24.684;MAF_USDA=24.706
NC_035092.1	53644550	.	C	A	.	.	MAF_INRAE=17.722;MAF_USDA=15.574
NC_035092.1	53644604	.	G	A	.	.	MAF_INRAE=1.667;MAF_USDA=2.459
NC_035092.1	53644633	.	G	A	.	.	MAF_INRAE=24.684;MAF_USDA=29.412
NC_035092.1	53644656	.	T	C	.	.	MAF_INRAE=24.684;MAF_USDA=28.235
NC_035092.1	53644659	.	T	C	.	.	MAF_INRAE=22.5;MAF_USDA=27.647
NC_035092.1	53644768	.	G	T	.	.	MAF_USDA=1.639
NC_035092.1	53644830	.	T	C	.	.	MAF_INRAE=47.468;MAF_USDA=37.647
NC_035092.1	53644880	.	A	G	.	.	MAF_INRAE=39.873;MAF_USDA=17.059
NC_035092.1	53645091	.	C	T	.	.	MAF_INRAE=1.667;MAF_USDA=4.098
NC_035092.1	53645211	.	G	A	.	.	MAF_INRAE=39.873;MAF_USDA=13.529
NC_035092.1	53645277	.	A	C	.	.	MAF_USDA=2.083
NC_035092.1	53645298	.	C	T	.	.	MAF_INRAE=1.667
NC_035092.1	53645342	.	T	C	.	.	MAF_USDA=6.557
NC_035092.1	53645506	.	C	T	.	.	MAF_USDA=3.529
NC_035092.1	53645512	.	T	A	.	.	MAF_INRAE=28.481;MAF_USDA=13.529
NC_035092.1	53645518	.	T	A	.	.	MAF_INRAE=8.228;MAF_USDA=15.882
NC_035092.1	53645522	.	T	G	.	.	MAF_INRAE=38.608;MAF_USDA=12.941
NC_035092.1	53645668	.	T	C	.	.	MAF_USDA=1.639
NC_035092.1	53645680	.	A	G	.	.	MAF_INRAE=35.0;MAF_USDA=41.176
NC_035092.1	53645779	.	G	C	.	.	MAF_USDA=2.083
NC_035092.1	53645805	.	T	C	.	.	MAF_USDA=7.377
NC_035092.1	53645843	.	C	A	.	.	MAF_INRAE=10.526
NC_035092.1	53645892	.	A	G	.	.	MAF_USDA=4.118
NC_035092.1	53645932	.	T	A	.	.	MAF_USDA=2.459
NC_035092.1	53646001	.	GCC	GCT	.	.	MAF_USDA=4.167
NC_035092.1	53646003	.	C	T	.	.	MAF_INRAE=19.62
NC_035092.1	53646017	.	C	A	.	.	MAF_INRAE=22.785;MAF_USDA=46.471
NC_035092.1	53646022	.	T	G	.	.	MAF_INRAE=6.962;MAF_USDA=10.588
NC_035092.1	53646085	.	C	T	.	.	MAF_USDA=1.639
NC_035092.1	53646201	.	T	C	.	.	MAF_INRAE=41.772;MAF_USDA=14.286
NC_035092.1	53646307	.	T	A	.	.	MAF_USDA=10.417
NC_035092.1	53646335	.	A	T	.	.	MAF_USDA=18.75
NC_035092.1	53646374	.	C	A	.	.	MAF_USDA=25.0
NC_035092.1	53646388	.	G	T	.	.	MAF_USDA=14.583
NC_035092.1	53646469	.	T	C	.	.	MAF_USDA=1.695
NC_035092.1	53646555	.	G	A	.	.	MAF_USDA=10.417
NC_035092.1	53646681	.	A	G	.	.	MAF_INRAE=6.329
NC_035092.1	53646706	.	G	A	.	.	MAF_INRAE=3.333
NC_035092.1	53646707	.	A	G	.	.	MAF_INRAE=3.333
NC_035092.1	53646755	.	G	C	.	.	MAF_USDA=5.738
NC_035092.1	53646784	.	T	G	.	.	MAF_USDA=25.0
NC_035092.1	53646805	.	G	T	.	.	MAF_USDA=4.918
NC_035092.1	53646866	.	C	G	.	.	MAF_INRAE=29.747;MAF_USDA=17.647
NC_035092.1	53647011	.	A	G	.	.	MAF_INRAE=21.053
NC_035092.1	53647109	.	A	G	.	.	MAF_USDA=22.289
NC_035092.1	53650026	.	G	A	.	.	MAF_USDA=16.667
NC_035092.1	53650144	.	A	G	.	.	MAF_INRAE=21.053
NC_035092.1	53650282	.	G	A	.	.	MAF_USDA=14.583
NC_035092.1	53650422	.	G	A	.	.	MAF_USDA=6.25
NC_035092.1	53650488	.	G	T	.	.	MAF_USDA=4.706
NC_035092.1	53650739	.	C	T	.	.	MAF_USDA=2.459
NC_035092.1	53650747	.	A	C	.	.	MAF_USDA=8.197
NC_035092.1	53650789	.	G	C	.	.	MAF_INRAE=10.526
NC_035092.1	53650865	.	T	A	.	.	MAF_INRAE=10.0;MAF_USDA=5.294
NC_035092.1	53650885	.	C	T	.	.	MAF_INRAE=41.139;MAF_USDA=11.176
NC_035092.1	53650889	.	T	C	.	.	MAF_INRAE=40.833;MAF_USDA=10.0
NC_035092.1	53651182	.	T	C	.	.	MAF_USDA=2.459
NC_035092.1	53651225	.	G	T	.	.	MAF_INRAE=5.263
NC_035092.1	53651226	.	G	A	.	.	MAF_INRAE=5.696;MAF_USDA=13.529
NC_035092.1	53651265	.	C	A	.	.	MAF_INRAE=41.139;MAF_USDA=12.941
NC_035092.1	53651299	.	T	C	.	.	MAF_USDA=1.639
NC_035092.1	53651400	.	C	A	.	.	MAF_INRAE=41.139;MAF_USDA=14.118
NC_035092.1	53651705	.	C	G	.	.	MAF_USDA=2.459
NC_035092.1	53651777	.	C	T	.	.	MAF_INRAE=39.873;MAF_USDA=14.118
NC_035092.1	53651809	.	T	G	.	.	MAF_USDA=3.279
NC_035092.1	53651810	.	T	G	.	.	MAF_USDA=3.279
NC_035092.1	53652084	.	C	A	.	.	MAF_USDA=1.639
NC_035092.1	53652137	.	A	G	.	.	MAF_INRAE=1.667
NC_035092.1	53652207	.	G	A	.	.	MAF_INRAE=41.139;MAF_USDA=13.529
NC_035092.1	53652248	.	A	G	.	.	MAF_USDA=4.098
NC_035092.1	53652251	.	G	T	.	.	MAF_INRAE=1.667
NC_035092.1	53652394	.	T	G	.	.	MAF_INRAE=41.139;MAF_USDA=15.294
NC_035092.1	53652422	.	C	T	.	.	MAF_INRAE=28.481;MAF_USDA=12.941
NC_035092.1	53652467	.	T	C	.	.	MAF_USDA=2.459
NC_035092.1	53652468	.	G	T	.	.	MAF_USDA=1.639
NC_035092.1	53652489	.	A	G	.	.	MAF_INRAE=40.506;MAF_USDA=12.353
NC_035092.1	53652504	.	A	T	.	.	MAF_INRAE=40.506;MAF_USDA=12.941
NC_035092.1	53652524	.	C	A	.	.	MAF_INRAE=42.105;MAF_USDA=12.941
NC_035092.1	53652590	.	T	G	.	.	MAF_USDA=2.459
NC_035092.1	53652617	.	C	T	.	.	MAF_USDA=3.279
NC_035092.1	53652675	.	A	C	.	.	MAF_USDA=2.459
NC_035092.1	53652736	.	T	C	.	.	MAF_INRAE=39.873;MAF_USDA=14.118
NC_035092.1	53652737	.	T	A	.	.	MAF_INRAE=39.167;MAF_USDA=13.529
NC_035092.1	53652853	.	T	C	.	.	MAF_INRAE=40.506;MAF_USDA=14.118
NC_035092.1	53652906	.	A	G	.	.	MAF_INRAE=29.114;MAF_USDA=17.059
NC_035092.1	53653008	.	G	T	.	.	MAF_USDA=1.639
NC_035092.1	53653012	.	C	A	.	.	MAF_USDA=4.167
NC_035092.1	53653036	.	C	T	.	.	MAF_INRAE=41.139;MAF_USDA=12.941
NC_035092.1	53653130	.	C	A	.	.	MAF_INRAE=41.139;MAF_USDA=14.706
NC_035092.1	53653273	.	A	G	.	.	MAF_USDA=18.75
NC_035092.1	53653359	.	C	T	.	.	MAF_USDA=2.459
NC_035092.1	53653360	.	T	C	.	.	MAF_USDA=2.459
NC_035092.1	53653390	.	A	C	.	.	MAF_INRAE=5.263
NC_035092.1	53653397	.	C	G	.	.	MAF_USDA=9.836
NC_035092.1	53653427	.	C	A	.	.	MAF_INRAE=40.0;MAF_USDA=14.118
NC_035092.1	53653441	.	T	C	.	.	MAF_INRAE=5.263
NC_035092.1	53653593	.	A	C	.	.	MAF_INRAE=42.105
NC_035092.1	53653597	.	A	G	.	.	MAF_USDA=13.69
NC_035092.1	53653607	.	G	T	.	.	MAF_INRAE=42.105;MAF_USDA=14.706
NC_035092.1	53653653	.	A	C	.	.	MAF_INRAE=42.105;MAF_USDA=14.706
NC_035092.1	53653769	.	C	A	.	.	MAF_USDA=37.5
NC_035092.1	53654778	.	G	A	.	.	MAF_INRAE=10.526
NC_035092.1	53654872	.	G	T	.	.	MAF_INRAE=41.139;MAF_USDA=15.882
NC_035092.1	53654889	.	A	T	.	.	MAF_INRAE=41.139;MAF_USDA=12.941
NC_035092.1	53654965	.	T	A	.	.	MAF_INRAE=7.595
NC_035092.1	53654968	.	T	A	.	.	MAF_INRAE=8.333;MAF_USDA=2.941
NC_035092.1	53654975	.	C	T	.	.	MAF_INRAE=37.975;MAF_USDA=12.941
NC_035092.1	53655027	.	G	T	.	.	MAF_INRAE=10.526
NC_035092.1	53655073	.	A	G	.	.	MAF_INRAE=39.873;MAF_USDA=14.706
NC_035092.1	53655148	.	T	A	.	.	MAF_INRAE=36.667
NC_035092.1	53655221	.	T	C	.	.	MAF_INRAE=41.139;MAF_USDA=14.706
NC_035092.1	53655292	.	C	T	.	.	MAF_INRAE=1.667
NC_035092.1	53655354	.	C	T	.	.	MAF_INRAE=9.167;MAF_USDA=4.762
NC_035092.1	53655367	.	G	A	.	.	MAF_USDA=5.294
NC_035092.1	53655432	.	T	G	.	.	MAF_INRAE=20.833
NC_035092.1	53655659	.	G	A	.	.	MAF_USDA=1.639
NC_035092.1	53655738	.	G	C	.	.	MAF_INRAE=10.526
NC_035092.1	53656879	.	T	A	.	.	MAF_USDA=24.706
NC_035092.1	53656880	.	A	T	.	.	MAF_USDA=14.583
NC_035092.1	53656881	.	A	T	.	.	MAF_INRAE=45.833;MAF_USDA=32.941
NC_035092.1	53656882	.	T	A	.	.	MAF_USDA=15.882
NC_035092.1	53656883	.	T	A	.	.	MAF_USDA=4.098
NC_035092.1	53656885	.	T	A	.	.	MAF_USDA=4.098
NC_035092.1	53656969	.	G	A	.	.	MAF_INRAE=41.667;MAF_USDA=12.941
NC_035092.1	53657001	.	G	T	.	.	MAF_INRAE=40.833;MAF_USDA=12.941
NC_035092.1	53657060	.	A	T	.	.	MAF_USDA=2.459
NC_035092.1	53657089	.	T	G	.	.	MAF_INRAE=45.833;MAF_USDA=39.412
NC_035092.1	53657095	.	C	T	.	.	MAF_USDA=2.459
NC_035092.1	53657189	.	C	T	.	.	MAF_INRAE=4.167;MAF_USDA=13.529
NC_035092.1	53657238	.	C	T	.	.	MAF_USDA=2.459
NC_035092.1	53657261	.	A	T	.	.	MAF_INRAE=25.833;MAF_USDA=45.882
NC_035092.1	53657274	.	A	C	.	.	MAF_INRAE=26.667;MAF_USDA=45.294
NC_035092.1	53657277	.	C	G	.	.	MAF_USDA=4.098
NC_035092.1	53657301	.	G	A	.	.	MAF_USDA=28.235
NC_035092.1	53657305	.	C	A	.	.	MAF_USDA=1.639
NC_035092.1	53657317	.	A	C	.	.	MAF_INRAE=27.5;MAF_USDA=31.176
NC_035092.1	53657453	.	G	A	.	.	MAF_INRAE=27.5;MAF_USDA=26.471
NC_035092.1	53657476	.	C	T	.	.	MAF_INRAE=27.5;MAF_USDA=41.765
NC_035092.1	53657498	.	C	T	.	.	MAF_USDA=4.098
NC_035092.1	53657510	.	A	G	.	.	MAF_USDA=1.639
NC_035092.1	53657518	.	T	C	.	.	MAF_USDA=2.941
NC_035092.1	53657521	.	C	G	.	.	MAF_INRAE=27.5;MAF_USDA=26.471
NC_035092.1	53657522	.	A	C	.	.	MAF_USDA=2.941
NC_035092.1	53657556	.	A	C	.	.	MAF_INRAE=1.667
NC_035092.1	53657585	.	A	G	.	.	MAF_INRAE=5.833;MAF_USDA=38.824
NC_035092.1	53657879	.	A	C	.	.	MAF_INRAE=18.987;MAF_USDA=10.588
NC_035092.1	53657995	.	A	T	.	.	MAF_INRAE=29.747;MAF_USDA=31.176
NC_035092.1	53658021	.	A	G	.	.	MAF_INRAE=1.667
NC_035092.1	53658117	.	T	G	.	.	MAF_USDA=1.639
NC_035092.1	53658134	.	G	A	.	.	MAF_USDA=4.167
NC_035092.1	53658190	.	C	G	.	.	MAF_INRAE=18.987;MAF_USDA=8.235
NC_035092.1	53658206	.	A	C	.	.	MAF_INRAE=10.127;MAF_USDA=45.882
NC_035092.1	53658207	.	T	C	.	.	MAF_INRAE=5.0;MAF_USDA=45.882
NC_035092.1	53658249	.	A	C	.	.	MAF_INRAE=21.053;MAF_USDA=37.059
NC_035092.1	53658253	.	T	G	.	.	MAF_USDA=5.738
NC_035092.1	53658260	.	C	G	.	.	MAF_INRAE=19.62;MAF_USDA=11.765
NC_035092.1	53658266	.	A	G	.	.	MAF_INRAE=19.62;MAF_USDA=11.765
NC_035092.1	53658511	.	A	T	.	.	MAF_USDA=10.656
NC_035092.1	53658602	.	A	G	.	.	MAF_INRAE=10.759;MAF_USDA=48.235
NC_035092.1	53658614	.	G	A	.	.	MAF_INRAE=10.759;MAF_USDA=48.824
NC_035092.1	53658644	.	A	C	.	.	MAF_USDA=1.639
NC_035092.1	53658650	.	G	A	.	.	MAF_USDA=1.639
NC_035092.1	53658781	.	T	A	.	.	MAF_INRAE=10.127;MAF_USDA=44.706
NC_035092.1	53658827	.	T	C	.	.	MAF_USDA=1.639
NC_035092.1	53658907	.	C	A	.	.	MAF_USDA=3.279
NC_035092.1	53658980	.	T	C	.	.	MAF_USDA=2.459
NC_035092.1	53658983	.	T	G	.	.	MAF_INRAE=19.62;MAF_USDA=16.471
NC_035092.1	53659042	.	C	A	.	.	MAF_USDA=7.377
NC_035092.1	53659090	.	T	A	.	.	MAF_INRAE=10.526;MAF_USDA=5.294
NC_035092.1	53659161	.	T	C	.	.	MAF_INRAE=29.747;MAF_USDA=26.471
NC_035092.1	53659224	.	T	G	.	.	MAF_USDA=5.882
NC_035092.1	53659258	.	G	A	.	.	MAF_INRAE=30.38;MAF_USDA=38.235
NC_035092.1	53659303	.	C	A	.	.	MAF_USDA=9.836
NC_035092.1	53659305	.	C	G	.	.	MAF_USDA=9.836
NC_035092.1	53659417	.	T	A	.	.	MAF_INRAE=10.127;MAF_USDA=45.294
NC_035092.1	53659473	.	A	C	.	.	MAF_INRAE=30.38;MAF_USDA=37.647
NC_035092.1	53659523	.	T	C	.	.	MAF_USDA=5.738
NC_035092.1	53659638	.	C	G	.	.	MAF_INRAE=5.263
NC_035092.1	53659662	.	G	T	.	.	MAF_USDA=6.667
NC_035092.1	53659766	.	C	T	.	.	MAF_USDA=12.353
NC_035092.1	53659784	.	T	A	.	.	MAF_USDA=16.393
NC_035092.1	53659796	.	T	C	.	.	MAF_USDA=17.059
NC_035092.1	53660357	.	A	C	.	.	MAF_INRAE=10.526;MAF_USDA=17.47
NC_035092.1	53660374	.	T	G	.	.	MAF_USDA=35.714
NC_035092.1	53660405	.	A	G	.	.	MAF_INRAE=10.526;MAF_USDA=16.471
NC_035092.1	53660534	.	T	C	.	.	MAF_USDA=1.639
NC_035092.1	53660555	.	T	A	.	.	MAF_USDA=4.918
NC_035092.1	53660614	.	A	G	.	.	MAF_USDA=1.639
NC_035092.1	53660659	.	G	A	.	.	MAF_INRAE=10.127;MAF_USDA=48.235
NC_035092.1	53660825	.	T	A	.	.	MAF_USDA=6.557
NC_035092.1	53661328	.	G	T	.	.	MAF_INRAE=29.114;MAF_USDA=13.529
NC_035092.1	53661460	.	C	T	.	.	MAF_INRAE=18.987;MAF_USDA=6.557
NC_035092.1	53661629	.	A	T	.	.	MAF_INRAE=29.747;MAF_USDA=33.529
NC_035092.1	53661636	.	A	G	.	.	MAF_INRAE=29.747;MAF_USDA=27.647
NC_035092.1	53661697	.	T	C	.	.	MAF_USDA=1.639
NC_035092.1	53661718	.	G	A	.	.	MAF_USDA=1.639
NC_035092.1	53661726	.	A	C	.	.	MAF_INRAE=19.62;MAF_USDA=18.824
NC_035092.1	53661749	.	G	T	.	.	MAF_INRAE=29.747;MAF_USDA=27.059
NC_035092.1	53661784	.	T	A	.	.	MAF_INRAE=30.38;MAF_USDA=37.059
NC_035092.1	53661791	.	C	A	.	.	MAF_USDA=9.016
NC_035092.1	53661809	.	C	A	.	.	MAF_INRAE=29.747;MAF_USDA=37.647
NC_035092.1	53662180	.	G	A	.	.	MAF_INRAE=29.747;MAF_USDA=39.412
NC_035092.1	53662213	.	G	A	.	.	MAF_INRAE=6.962;MAF_USDA=13.69
NC_035092.1	53662275	.	T	G	.	.	MAF_INRAE=18.987
NC_035092.1	53662294	.	T	C	.	.	MAF_INRAE=5.263
NC_035092.1	53662295	.	G	T	.	.	MAF_INRAE=27.5;MAF_USDA=38.235
NC_035092.1	53662389	.	T	C	.	.	MAF_INRAE=10.526;MAF_USDA=28.824
NC_035092.1	53662401	.	T	A	.	.	MAF_USDA=2.459
NC_035092.1	53662464	.	C	T	.	.	MAF_USDA=2.459
NC_035092.1	53662527	.	A	G	.	.	MAF_USDA=8.197
NC_035092.1	53662569	.	T	A	.	.	MAF_INRAE=30.38;MAF_USDA=37.059
NC_035092.1	53662624	.	G	T	.	.	MAF_USDA=2.459
NC_035092.1	53662683	.	T	A	.	.	MAF_USDA=1.639
NC_035092.1	53662731	.	C	T	.	.	MAF_USDA=9.836
NC_035092.1	53662757	.	G	T	.	.	MAF_USDA=1.639
NC_035092.1	53662779	.	G	A	.	.	MAF_INRAE=5.696;MAF_USDA=13.529
NC_035092.1	53662815	.	T	G	.	.	MAF_INRAE=19.62;MAF_USDA=18.824
NC_035092.1	53662847	.	A	C	.	.	MAF_INRAE=2.632
NC_035092.1	53662874	.	G	A	.	.	MAF_USDA=1.639
NC_035092.1	53662942	.	C	G	.	.	MAF_USDA=4.918
NC_035092.1	53662961	.	G	A	.	.	MAF_INRAE=30.38;MAF_USDA=25.294
NC_035092.1	53662963	.	G	A	.	.	MAF_INRAE=28.333;MAF_USDA=25.294
NC_035092.1	53662970	.	T	G	.	.	MAF_INRAE=30.38;MAF_USDA=37.059
NC_035092.1	53662972	.	A	C	.	.	MAF_USDA=13.934
NC_035092.1	53663008	.	G	A	.	.	MAF_INRAE=10.526
NC_035092.1	53663026	.	A	G	.	.	MAF_INRAE=10.526;MAF_USDA=28.235
NC_035092.1	53663171	.	G	T	.	.	MAF_INRAE=36.076;MAF_USDA=34.118
NC_035092.1	53663199	.	T	A	.	.	MAF_INRAE=36.076;MAF_USDA=34.118
NC_035092.1	53663291	.	C	A	.	.	MAF_USDA=5.738
NC_035092.1	53663394	.	A	G	.	.	MAF_INRAE=30.38;MAF_USDA=37.647
NC_035092.1	53663451	.	C	T	.	.	MAF_USDA=8.197
NC_035092.1	53663507	.	C	T	.	.	MAF_INRAE=19.62;MAF_USDA=19.412
NC_035092.1	53663524	.	T	C	.	.	MAF_INRAE=29.747;MAF_USDA=35.882
NC_035092.1	53663550	.	G	C	.	.	MAF_INRAE=3.165;MAF_USDA=2.353
NC_035092.1	53663708	.	A	C	.	.	MAF_INRAE=29.747;MAF_USDA=37.059
NC_035092.1	53663767	.	C	T	.	.	MAF_INRAE=30.38;MAF_USDA=26.471
NC_035092.1	53663804	.	T	C	.	.	MAF_INRAE=10.526;MAF_USDA=30.0
NC_035092.1	53663879	.	C	T	.	.	MAF_USDA=1.639
NC_035092.1	53663893	.	A	C	.	.	MAF_USDA=3.279
NC_035092.1	53663992	.	C	T	.	.	MAF_INRAE=5.696;MAF_USDA=12.941
NC_035092.1	53664049	.	C	G	.	.	MAF_INRAE=10.526;MAF_USDA=14.583
NC_035092.1	53664072	.	C	T	.	.	MAF_INRAE=19.62;MAF_USDA=18.235
NC_035092.1	53664079	.	G	A	.	.	MAF_INRAE=29.747;MAF_USDA=37.647
NC_035092.1	53664127	.	T	C	.	.	MAF_USDA=1.639
NC_035092.1	53664129	.	A	C	.	.	MAF_INRAE=30.38;MAF_USDA=37.647
NC_035092.1	53664365	.	C	T	.	.	MAF_USDA=4.918
NC_035092.1	53664370	.	C	T	.	.	MAF_INRAE=30.38;MAF_USDA=27.059
NC_035092.1	53664412	.	T	C	.	.	MAF_INRAE=29.747;MAF_USDA=38.235
NC_035092.1	53664426	.	C	T	.	.	MAF_INRAE=18.987;MAF_USDA=19.412
NC_035092.1	53664443	.	G	A	.	.	MAF_USDA=2.459
NC_035092.1	53664483	.	C	T	.	.	MAF_INRAE=29.747;MAF_USDA=36.471
NC_035092.1	53664544	.	G	A	.	.	MAF_INRAE=29.747;MAF_USDA=37.059
NC_035092.1	53664706	.	T	C	.	.	MAF_INRAE=29.747;MAF_USDA=36.471
NC_035092.1	53664711	.	C	T	.	.	MAF_INRAE=29.747;MAF_USDA=36.471
NC_035092.1	53664737	.	T	A	.	.	MAF_USDA=4.098
NC_035092.1	53664738	.	G	T	.	.	MAF_USDA=4.098
NC_035092.1	53664742	.	C	T	.	.	MAF_INRAE=29.747;MAF_USDA=24.706
NC_035092.1	53664923	.	G	T	.	.	MAF_INRAE=29.747;MAF_USDA=35.882
NC_035092.1	53664940	.	C	T	.	.	MAF_INRAE=29.747;MAF_USDA=36.471
NC_035092.1	53665008	.	G	A	.	.	MAF_USDA=3.571
NC_035092.1	53665049	.	C	A	.	.	MAF_INRAE=19.62;MAF_USDA=18.235
NC_035092.1	53665127	.	G	A	.	.	MAF_INRAE=30.38;MAF_USDA=35.882
NC_035092.1	53665186	.	C	G	.	.	MAF_INRAE=30.38;MAF_USDA=37.647
NC_035092.1	53665321	.	T	C	.	.	MAF_INRAE=29.747;MAF_USDA=37.059
NC_035092.1	53665325	.	A	C	.	.	MAF_INRAE=27.5;MAF_USDA=37.059
NC_035092.1	53665335	.	G	C	.	.	MAF_INRAE=29.747;MAF_USDA=37.059
NC_035092.1	53665345	.	A	C	.	.	MAF_INRAE=10.127;MAF_USDA=43.529
NC_035092.1	53665389	.	G	T	.	.	MAF_INRAE=3.165;MAF_USDA=2.353
NC_035092.1	53665401	.	A	C	.	.	MAF_INRAE=29.747;MAF_USDA=37.059
NC_035092.1	53665566	.	C	A	.	.	MAF_USDA=1.639
NC_035092.1	53665580	.	C	T	.	.	MAF_USDA=4.098
NC_035092.1	53665583	.	C	A	.	.	MAF_INRAE=39.873;MAF_USDA=12.941
NC_035092.1	53665628	.	G	A	.	.	MAF_USDA=1.639
NC_035092.1	53665642	.	G	A	.	.	MAF_INRAE=18.987;MAF_USDA=8.235
NC_035092.1	53665729	.	G	C	.	.	MAF_INRAE=27.5;MAF_USDA=36.905
NC_035092.1	53665796	.	G	A	.	.	MAF_USDA=1.639
NC_035092.1	53665896	.	G	A	.	.	MAF_INRAE=1.667
NC_035092.1	53665898	.	T	G	.	.	MAF_USDA=2.459
NC_035092.1	53665918	.	A	G	.	.	MAF_USDA=2.459
NC_035092.1	53665939	.	G	T	.	.	MAF_USDA=2.459
NC_035092.1	53665982	.	C	A	.	.	MAF_INRAE=10.526;MAF_USDA=10.0
NC_035092.1	53665994	.	T	C	.	.	MAF_USDA=2.459
NC_035092.1	53666005	.	T	C	.	.	MAF_USDA=1.639
NC_035092.1	53666012	.	T	C	.	.	MAF_INRAE=16.667
NC_035092.1	53666028	.	C	T	.	.	MAF_USDA=2.459
NC_035092.1	53666103	.	C	T	.	.	MAF_INRAE=8.333;MAF_USDA=4.762
NC_035092.1	53666107	.	T	C	.	.	MAF_INRAE=5.263
NC_035092.1	53666109	.	T	G	.	.	MAF_INRAE=22.5;MAF_USDA=35.119
NC_035092.1	53666137	.	G	C	.	.	MAF_USDA=36.31
NC_035092.1	53666140	.	G	A	.	.	MAF_USDA=2.5
NC_035092.1	53666156	.	A	G	.	.	MAF_INRAE=13.333;MAF_USDA=39.583
NC_035092.1	53666223	.	T	A	.	.	MAF_USDA=6.557
NC_035092.1	53666224	.	C	T	.	.	MAF_INRAE=39.873;MAF_USDA=12.353
NC_035092.1	53666347	.	A	T	.	.	MAF_INRAE=28.481;MAF_USDA=13.529
NC_035092.1	53666363	.	T	C	.	.	MAF_INRAE=30.38;MAF_USDA=37.647
NC_035092.1	53666371	.	A	T	.	.	MAF_USDA=1.639
NC_035092.1	53666379	.	G	T	.	.	MAF_INRAE=30.38;MAF_USDA=37.647
NC_035092.1	53666427	.	A	G	.	.	MAF_INRAE=10.526;MAF_USDA=28.824
NC_035092.1	53666430	.	A	T	.	.	MAF_INRAE=27.5;MAF_USDA=26.471
NC_035092.1	53666462	.	A	C	.	.	MAF_USDA=12.353
NC_035092.1	53666467	.	G	T	.	.	MAF_INRAE=19.62
NC_035092.1	53666468	.	G	A	.	.	MAF_USDA=4.918
NC_035092.1	53666476	.	G	A	.	.	MAF_USDA=12.941
NC_035092.1	53666482	.	C	G	.	.	MAF_USDA=12.941
NC_035092.1	53666630	.	C	T	.	.	MAF_USDA=5.294
NC_035092.1	53666679	.	A	T	.	.	MAF_USDA=1.639
NC_035092.1	53666684	.	C	A	.	.	MAF_USDA=4.098
NC_035092.1	53666690	.	C	A	.	.	MAF_USDA=4.918
NC_035092.1	53666731	.	A	C	.	.	MAF_INRAE=3.797
NC_035092.1	53666754	.	A	C	.	.	MAF_INRAE=29.114;MAF_USDA=37.647
NC_035092.1	53666881	.	G	A	.	.	MAF_USDA=9.167
NC_035092.1	53666933	.	C	A	.	.	MAF_USDA=1.667
NC_035092.1	53666943	.	T	C	.	.	MAF_USDA=8.197
NC_035092.1	53666952	.	A	C	.	.	MAF_USDA=3.279
NC_035092.1	53666977	.	A	G	.	.	MAF_INRAE=29.747;MAF_USDA=27.059
NC_035092.1	53667013	.	A	G	.	.	MAF_INRAE=29.747;MAF_USDA=38.235
NC_035092.1	53667085	.	G	T	.	.	MAF_USDA=1.639
NC_035092.1	53667089	.	G	A	.	.	MAF_USDA=5.882
NC_035092.1	53667126	.	G	T	.	.	MAF_INRAE=30.38;MAF_USDA=25.882
NC_035092.1	53667130	.	C	T	.	.	MAF_INRAE=28.333;MAF_USDA=37.059
NC_035092.1	53667155	.	G	T	.	.	MAF_INRAE=21.053;MAF_USDA=12.941
NC_035092.1	53667168	.	G	A	.	.	MAF_USDA=8.197
NC_035092.1	53667245	.	T	A	.	.	MAF_USDA=2.459
NC_035092.1	53667274	.	G	T	.	.	MAF_INRAE=1.667
NC_035092.1	53667285	.	T	A	.	.	MAF_USDA=4.918
NC_035092.1	53667345	.	G	C	.	.	MAF_USDA=2.459
NC_035092.1	53667375	.	T	C	.	.	MAF_INRAE=10.127;MAF_USDA=42.353
NC_035092.1	53667390	.	G	T	.	.	MAF_USDA=1.639
NC_035092.1	53667539	.	G	A	.	.	MAF_INRAE=23.418;MAF_USDA=8.235
NC_035092.1	53667652	.	T	A	.	.	MAF_USDA=2.459
NC_035092.1	53667677	.	G	A	.	.	MAF_USDA=6.557
NC_035092.1	53667691	.	G	A	.	.	MAF_USDA=1.639
NC_035092.1	53667725	.	C	G	.	.	MAF_INRAE=8.333;MAF_USDA=2.941
NC_035092.1	53667742	.	C	G	.	.	MAF_INRAE=28.333;MAF_USDA=37.059
NC_035092.1	53667762	.	C	T	.	.	MAF_USDA=4.918
NC_035092.1	53667767	.	A	T	.	.	MAF_USDA=4.918
NC_035092.1	53667785	.	A	T	.	.	MAF_USDA=4.918
NC_035092.1	53667809	.	C	T	.	.	MAF_INRAE=10.526;MAF_USDA=27.059
NC_035092.1	53667815	.	C	T	.	.	MAF_INRAE=18.354;MAF_USDA=6.557
NC_035092.1	53667948	.	C	T	.	.	MAF_USDA=2.5
NC_035092.1	53667962	.	C	G	.	.	MAF_INRAE=29.747;MAF_USDA=39.286
NC_035092.1	53667963	.	C	T	.	.	MAF_USDA=7.5
NC_035092.1	53667965	.	C	A	.	.	MAF_USDA=1.667
NC_035092.1	53668021	.	C	T	.	.	MAF_INRAE=29.747;MAF_USDA=39.286
NC_035092.1	53668079	.	G	A	.	.	MAF_USDA=16.393
NC_035092.1	53668093	.	G	A	.	.	MAF_USDA=1.639
NC_035092.1	53668096	.	C	G	.	.	MAF_USDA=1.639
NC_035092.1	53668179	.	G	A	.	.	MAF_USDA=13.934
NC_035092.1	53668184	.	G	T	.	.	MAF_USDA=9.016
NC_035092.1	53668242	.	C	T	.	.	MAF_INRAE=10.526
NC_035092.1	53668282	.	C	T	.	.	MAF_USDA=3.279
NC_035092.1	53668358	.	G	C	.	.	MAF_INRAE=36.709;MAF_USDA=12.353
NC_035092.1	53668383	.	C	T	.	.	MAF_INRAE=18.987;MAF_USDA=6.557
NC_035092.1	53668442	.	G	T	.	.	MAF_INRAE=10.526;MAF_USDA=6.471
NC_035092.1	53668639	.	C	A	.	.	MAF_USDA=1.639
NC_035092.1	53668787	.	G	A	.	.	MAF_INRAE=5.696;MAF_USDA=12.941
NC_035092.1	53668799	.	A	C	.	.	MAF_INRAE=19.62;MAF_USDA=18.824
NC_035092.1	53668828	.	G	T	.	.	MAF_USDA=2.083
NC_035092.1	53668876	.	G	A	.	.	MAF_USDA=1.639
NC_035092.1	53668900	.	C	G	.	.	MAF_USDA=6.557
NC_035092.1	53668946	.	G	A	.	.	MAF_INRAE=31.013;MAF_USDA=38.824
NC_035092.1	53669017	.	A	G	.	.	MAF_USDA=7.377
NC_035092.1	53669032	.	G	T	.	.	MAF_INRAE=10.127;MAF_USDA=44.118
NC_035092.1	53669149	.	T	A	.	.	MAF_USDA=5.294
NC_035092.1	53669209	.	T	G	.	.	MAF_USDA=8.197
NC_035092.1	53669354	.	A	G	.	.	MAF_INRAE=27.848;MAF_USDA=12.941
NC_035092.1	53669381	.	G	C	.	.	MAF_USDA=4.098
NC_035092.1	53669394	.	C	A	.	.	MAF_INRAE=13.291;MAF_USDA=47.647
NC_035092.1	53669428	.	C	A	.	.	MAF_USDA=4.098
NC_035092.1	53669475	.	A	C	.	.	MAF_INRAE=30.38;MAF_USDA=37.059
NC_035092.1	53669518	.	T	G	.	.	MAF_INRAE=10.526;MAF_USDA=12.941
NC_035092.1	53669529	.	G	T	.	.	MAF_INRAE=29.747;MAF_USDA=37.059
NC_035092.1	53669569	.	C	T	.	.	MAF_INRAE=29.747;MAF_USDA=37.647
NC_035092.1	53669601	.	A	G	.	.	MAF_INRAE=29.747;MAF_USDA=36.905
NC_035092.1	53669650	.	T	C	.	.	MAF_USDA=7.059
NC_035092.1	53669692	.	G	T	.	.	MAF_USDA=1.639
NC_035092.1	53669864	.	C	T	.	.	MAF_USDA=6.25
NC_035092.1	53669939	.	G	T	.	.	MAF_INRAE=29.114;MAF_USDA=38.235
NC_035092.1	53669981	.	C	T	.	.	MAF_INRAE=29.747;MAF_USDA=37.059
NC_035092.1	53670117	.	T	C	.	.	MAF_INRAE=29.747;MAF_USDA=26.471
NC_035092.1	53670237	.	T	C	.	.	MAF_INRAE=29.114;MAF_USDA=44.048
NC_035092.1	53670246	.	T	G	.	.	MAF_INRAE=10.526
NC_035092.1	53670350	.	A	G	.	.	MAF_INRAE=30.38;MAF_USDA=47.647
NC_035092.1	53670363	.	C	T	.	.	MAF_INRAE=28.481;MAF_USDA=49.412
NC_035092.1	53670390	.	G	A	.	.	MAF_INRAE=5.696;MAF_USDA=18.235
NC_035092.1	53670392	.	A	G	.	.	MAF_USDA=11.765
NC_035092.1	53670418	.	A	C	.	.	MAF_INRAE=5.263;MAF_USDA=25.294
NC_035092.1	53670459	.	T	G	.	.	MAF_USDA=18.235
NC_035092.1	53670583	.	A	C	.	.	MAF_INRAE=18.987
NC_035092.1	53670609	.	T	C	.	.	MAF_INRAE=29.114;MAF_USDA=45.833
NC_035092.1	53670778	.	T	G	.	.	MAF_USDA=8.197
NC_035092.1	53670869	.	C	A	.	.	MAF_USDA=2.459
NC_035092.1	53670974	.	C	A	.	.	MAF_USDA=18.824
NC_035092.1	53670979	.	T	G	.	.	MAF_INRAE=3.165;MAF_USDA=2.941
NC_035092.1	53670984	.	C	G	.	.	MAF_USDA=18.824
NC_035092.1	53671029	.	A	G	.	.	MAF_USDA=2.459
NC_035092.1	53671044	.	A	C	.	.	MAF_INRAE=1.667
NC_035092.1	53671124	.	G	T	.	.	MAF_USDA=4.706
NC_035092.1	53671271	.	C	A	.	.	MAF_USDA=16.667
NC_035092.1	53671272	.	A	C	.	.	MAF_USDA=13.095
NC_035092.1	53671285	.	C	T	.	.	MAF_INRAE=29.114;MAF_USDA=13.095
NC_035092.1	53671321	.	A	T	.	.	MAF_INRAE=30.38;MAF_USDA=50.0
NC_035092.1	53671345	.	C	T	.	.	MAF_USDA=10.0
NC_035092.1	53671360	.	T	G	.	.	MAF_INRAE=5.696;MAF_USDA=13.095
NC_035092.1	53671402	.	G	A	.	.	MAF_INRAE=29.747;MAF_USDA=34.524
NC_035092.1	53671431	.	A	G	.	.	MAF_INRAE=29.114;MAF_USDA=50.0
NC_035092.1	53671493	.	T	G	.	.	MAF_USDA=1.639
NC_035092.1	53671508	.	G	A	.	.	MAF_INRAE=7.595
NC_035092.1	53671514	.	G	T	.	.	MAF_USDA=3.279
NC_035092.1	53671541	.	C	A	.	.	MAF_USDA=6.557
NC_035092.1	53671555	.	C	A	.	.	MAF_USDA=8.235
NC_035092.1	53671587	.	A	T	.	.	MAF_USDA=13.115
NC_035092.1	53671611	.	A	G	.	.	MAF_USDA=1.639
NC_035092.1	53671669	.	T	G	.	.	MAF_INRAE=5.696;MAF_USDA=19.412
NC_035092.1	53671673	.	A	T	.	.	MAF_INRAE=5.696;MAF_USDA=12.353
NC_035092.1	53671709	.	T	G	.	.	MAF_USDA=7.059
NC_035092.1	53671715	.	G	A	.	.	MAF_USDA=5.882
NC_035092.1	53671777	.	G	A	.	.	MAF_INRAE=36.709;MAF_USDA=20.0
NC_035092.1	53671871	.	G	T	.	.	MAF_USDA=6.557
NC_035092.1	53672120	.	C	A	.	.	MAF_INRAE=5.263
NC_035092.1	53672123	.	C	A	.	.	MAF_INRAE=7.5;MAF_USDA=2.941
NC_035092.1	53672133	.	T	C	.	.	MAF_USDA=3.279
NC_035092.1	53672275	.	C	A	.	.	MAF_USDA=5.738
NC_035092.1	53672293	.	C	T	.	.	MAF_USDA=8.824
NC_035092.1	53672330	.	A	G	.	.	MAF_USDA=8.197
NC_035092.1	53672343	.	T	C	.	.	MAF_USDA=3.279
NC_035092.1	53672350	.	C	G	.	.	MAF_INRAE=10.526;MAF_USDA=7.647
NC_035092.1	53672402	.	C	T	.	.	MAF_INRAE=10.127;MAF_USDA=40.588
NC_035092.1	53672474	.	C	A	.	.	MAF_USDA=13.529
NC_035092.1	53672635	.	G	A	.	.	MAF_INRAE=5.696;MAF_USDA=17.647
NC_035092.1	53672673	.	C	T	.	.	MAF_INRAE=18.987
NC_035092.1	53672689	.	C	T	.	.	MAF_INRAE=1.667
NC_035092.1	53672851	.	G	A	.	.	MAF_USDA=11.475
NC_035092.1	53672866	.	A	G	.	.	MAF_INRAE=7.595
NC_035092.1	53672887	.	G	A	.	.	MAF_INRAE=10.759;MAF_USDA=25.882
NC_035092.1	53672928	.	G	A	.	.	MAF_USDA=3.279
NC_035092.1	53672959	.	G	A	.	.	MAF_INRAE=37.342;MAF_USDA=34.118
NC_035092.1	53672995	.	C	A	.	.	MAF_INRAE=10.127;MAF_USDA=50.0
NC_035092.1	53673037	.	C	A	.	.	MAF_INRAE=5.696;MAF_USDA=17.059
NC_035092.1	53673292	.	G	T	.	.	MAF_INRAE=1.667
NC_035092.1	53673301	.	G	A	.	.	MAF_USDA=10.0
NC_035092.1	53673324	.	T	G	.	.	MAF_USDA=10.656
NC_035092.1	53673399	.	T	A	.	.	MAF_INRAE=18.354
NC_035092.1	53673563	.	A	T	.	.	MAF_USDA=9.836
NC_035092.1	53673577	.	T	A	.	.	MAF_INRAE=8.861;MAF_USDA=48.235
NC_035092.1	53673612	.	C	T	.	.	MAF_INRAE=8.861;MAF_USDA=48.235
NC_035092.1	53673630	.	G	A	.	.	MAF_USDA=4.118
NC_035092.1	53673637	.	G	A	.	.	MAF_INRAE=1.667
NC_035092.1	53673661	.	G	T	.	.	MAF_USDA=6.557
NC_035092.1	53673672	.	C	T	.	.	MAF_USDA=6.557
NC_035092.1	53673679	.	G	A	.	.	MAF_INRAE=10.526;MAF_USDA=22.941
NC_035092.1	53673744	.	C	T	.	.	MAF_INRAE=10.127;MAF_USDA=49.412
NC_035092.1	53673767	.	G	A	.	.	MAF_INRAE=10.127;MAF_USDA=49.412
NC_035092.1	53673769	.	G	A	.	.	MAF_USDA=6.25
NC_035092.1	53673827	.	A	T	.	.	MAF_INRAE=10.127;MAF_USDA=49.412
NC_035092.1	53673829	.	G	A	.	.	MAF_USDA=2.353
NC_035092.1	53673916	.	G	C	.	.	MAF_INRAE=5.263
NC_035092.1	53673962	.	T	C	.	.	MAF_USDA=3.279
NC_035092.1	53674009	.	C	A	.	.	MAF_USDA=1.639
NC_035092.1	53674050	.	C	T	.	.	MAF_INRAE=7.595
NC_035092.1	53674070	.	A	C	.	.	MAF_USDA=2.459
NC_035092.1	53674082	.	C	A	.	.	MAF_USDA=9.836
NC_035092.1	53674169	.	C	T	.	.	MAF_USDA=1.639
NC_035092.1	53674202	.	G	T	.	.	MAF_USDA=3.279
NC_035092.1	53674214	.	G	A	.	.	MAF_USDA=4.118
NC_035092.1	53674383	.	T	G	.	.	MAF_INRAE=26.316;MAF_USDA=49.412
NC_035092.1	53674385	.	A	G	.	.	MAF_USDA=49.412
NC_035092.1	53674395	.	G	C	.	.	MAF_USDA=1.639
NC_035092.1	53674410	.	G	A	.	.	MAF_USDA=6.25
NC_035092.1	53674412	.	C	A	.	.	MAF_USDA=4.167
NC_035092.1	53674460	.	C	T	.	.	MAF_USDA=8.824
NC_035092.1	53674465	.	T	C	.	.	MAF_INRAE=10.127;MAF_USDA=50.0
NC_035092.1	53674548	.	G	T	.	.	MAF_INRAE=1.667
NC_035092.1	53674628	.	A	G	.	.	MAF_USDA=4.118
NC_035092.1	53674681	.	C	T	.	.	MAF_INRAE=10.759;MAF_USDA=25.294
NC_035092.1	53674697	.	T	G	.	.	MAF_USDA=2.459
NC_035092.1	53674818	.	T	A	.	.	MAF_INRAE=1.667
NC_035092.1	53674846	.	G	T	.	.	MAF_USDA=2.083
NC_035092.1	53674977	.	A	G	.	.	MAF_USDA=16.471
NC_035092.1	53674994	.	G	A	.	.	MAF_INRAE=15.789
NC_035092.1	53675022	.	T	G	.	.	MAF_INRAE=26.667
NC_035092.1	53675135	.	A	T	.	.	MAF_USDA=28.571
NC_035092.1	53675162	.	A	T	.	.	MAF_USDA=3.333
NC_035092.1	53676169	.	C	T	.	.	MAF_USDA=16.667
NC_035092.1	53676338	.	G	A	.	.	MAF_USDA=4.098
NC_035092.1	53676454	.	T	G	.	.	MAF_USDA=4.118
NC_035092.1	53676491	.	T	C	.	.	MAF_INRAE=3.165;MAF_USDA=2.381
NC_035092.1	53676492	.	C	G	.	.	MAF_INRAE=5.0;MAF_USDA=48.214
NC_035092.1	53676508	.	A	C	.	.	MAF_INRAE=10.127;MAF_USDA=47.059
NC_035092.1	53676522	.	C	T	.	.	MAF_USDA=3.279
NC_035092.1	53676557	.	G	T	.	.	MAF_INRAE=19.62
NC_035092.1	53676569	.	G	A	.	.	MAF_USDA=7.059
NC_035092.1	53676595	.	G	A	.	.	MAF_USDA=10.119
NC_035092.1	53676702	.	C	T	.	.	MAF_INRAE=5.696;MAF_USDA=17.647
NC_035092.1	53676776	.	C	A	.	.	MAF_INRAE=5.696;MAF_USDA=12.353
NC_035092.1	53676835	.	T	A	.	.	MAF_INRAE=7.595
NC_035092.1	53676860	.	G	A	.	.	MAF_INRAE=5.696;MAF_USDA=21.765
NC_035092.1	53676886	.	C	T	.	.	MAF_USDA=14.118
NC_035092.1	53676965	.	C	T	.	.	MAF_INRAE=10.526
NC_035092.1	53676994	.	T	A	.	.	MAF_INRAE=10.127;MAF_USDA=48.214
NC_035092.1	53677033	.	T	C	.	.	MAF_INRAE=31.646;MAF_USDA=13.253
NC_035092.1	53677044	.	C	G	.	.	MAF_USDA=2.542
NC_035092.1	53677066	.	C	T	.	.	MAF_USDA=2.542
NC_035092.1	53677083	.	C	A	.	.	MAF_INRAE=5.263
NC_035092.1	53677184	.	A	G	.	.	MAF_USDA=10.714
NC_035092.1	53677199	.	T	C	.	.	MAF_INRAE=1.667
NC_035092.1	53677217	.	T	G	.	.	MAF_INRAE=5.696;MAF_USDA=16.471
NC_035092.1	53677222	.	G	A	.	.	MAF_USDA=1.639
NC_035092.1	53677239	.	T	C	.	.	MAF_INRAE=1.667
NC_035092.1	53677284	.	T	A	.	.	MAF_INRAE=2.5;MAF_USDA=9.524
NC_035092.1	53678240	.	A	T	.	.	MAF_USDA=47.826
NC_035092.1	53678323	.	C	A	.	.	MAF_USDA=18.75
NC_035092.1	53678377	.	G	C	.	.	MAF_USDA=5.882
NC_035092.1	53678431	.	G	A	.	.	MAF_INRAE=31.667;MAF_USDA=37.5
NC_035092.1	53678476	.	G	A	.	.	MAF_INRAE=8.333;MAF_USDA=37.5
NC_035092.1	53678477	.	T	G	.	.	MAF_INRAE=10.127;MAF_USDA=47.917
NC_035092.1	53678491	.	T	C	.	.	MAF_INRAE=5.833;MAF_USDA=35.417
NC_035092.1	53678515	.	A	T	.	.	MAF_INRAE=10.759;MAF_USDA=43.75
NC_035092.1	53678598	.	G	T	.	.	MAF_INRAE=10.127;MAF_USDA=45.833
NC_035092.1	53678665	.	C	T	.	.	MAF_USDA=5.294
NC_035092.1	53678673	.	T	C	.	.	MAF_INRAE=9.494;MAF_USDA=48.824
NC_035092.1	53678674	.	G	A	.	.	MAF_INRAE=2.5;MAF_USDA=17.647
NC_035092.1	53678694	.	G	T	.	.	MAF_USDA=4.098
NC_035092.1	53678740	.	G	T	.	.	MAF_USDA=13.115
NC_035092.1	53678968	.	T	C	.	.	MAF_INRAE=9.494;MAF_USDA=6.25
NC_035092.1	53678992	.	T	C	.	.	MAF_INRAE=5.696;MAF_USDA=18.75
NC_035092.1	53678998	.	A	G	.	.	MAF_INRAE=8.333;MAF_USDA=2.083
NC_035092.1	53679016	.	C	T	.	.	MAF_USDA=4.098
NC_035092.1	53679024	.	A	G	.	.	MAF_USDA=10.0
NC_035092.1	53679031	.	A	C	.	.	MAF_INRAE=14.557;MAF_USDA=2.353
NC_035092.1	53679138	.	C	T	.	.	MAF_INRAE=1.667
NC_035092.1	53679178	.	G	A	.	.	MAF_INRAE=10.127;MAF_USDA=41.176
NC_035092.1	53679190	.	G	T	.	.	MAF_USDA=4.167
NC_035092.1	53679203	.	G	A	.	.	MAF_INRAE=1.667;MAF_USDA=1.639
NC_035092.1	53679304	.	G	A	.	.	MAF_USDA=2.459
NC_035092.1	53679362	.	T	G	.	.	MAF_INRAE=1.667
NC_035092.1	53679413	.	G	A	.	.	MAF_USDA=1.639
NC_035092.1	53679478	.	C	T	.	.	MAF_INRAE=31.013;MAF_USDA=26.471
NC_035092.1	53679479	.	G	A	.	.	MAF_INRAE=10.526;MAF_USDA=15.882
NC_035092.1	53679496	.	A	C	.	.	MAF_USDA=4.118
NC_035092.1	53679517	.	A	T	.	.	MAF_USDA=3.279
NC_035092.1	53679561	.	G	C	.	.	MAF_USDA=1.639
NC_035092.1	53679629	.	G	A	.	.	MAF_USDA=8.197
NC_035092.1	53679632	.	G	A	.	.	MAF_INRAE=2.5;MAF_USDA=8.824
NC_035092.1	53679637	.	C	A	.	.	MAF_USDA=7.377
NC_035092.1	53679639	.	A	G	.	.	MAF_USDA=13.115
NC_035092.1	53679645	.	A	G	.	.	MAF_USDA=18.852
NC_035092.1	53679670	.	C	T	.	.	MAF_USDA=9.016
NC_035092.1	53679684	.	G	A	.	.	MAF_INRAE=3.333;MAF_USDA=41.667
NC_035092.1	53679698	.	A	C	.	.	MAF_USDA=11.475
NC_035092.1	53679723	.	G	A	.	.	MAF_USDA=8.197
NC_035092.1	53679725	.	T	G	.	.	MAF_USDA=3.279
NC_035092.1	53679735	.	G	A	.	.	MAF_USDA=9.836
NC_035092.1	53679756	.	T	G	.	.	MAF_USDA=7.377
NC_035092.1	53679759	.	A	C	.	.	MAF_USDA=9.836
NC_035092.1	53679778	.	C	T	.	.	MAF_USDA=9.836
NC_035092.1	53679779	.	T	G	.	.	MAF_USDA=10.656
NC_035092.1	53679790	.	A	G	.	.	MAF_USDA=1.639
NC_035092.1	53679810	.	G	T	.	.	MAF_USDA=12.295
NC_035092.1	53679811	.	G	A	.	.	MAF_USDA=4.098
NC_035092.1	53679815	.	A	T	.	.	MAF_INRAE=3.333;MAF_USDA=47.059
NC_035092.1	53679834	.	G	A	.	.	MAF_USDA=6.557
NC_035092.1	53679835	.	C	A	.	.	MAF_USDA=5.738
NC_035092.1	53679914	.	A	T	.	.	MAF_USDA=3.279
NC_035092.1	53679915	.	C	T	.	.	MAF_USDA=9.412
NC_035092.1	53679916	.	A	G	.	.	MAF_USDA=9.412
NC_035092.1	53679939	.	A	G	.	.	MAF_USDA=7.059
NC_035092.1	53679944	.	C	A	.	.	MAF_INRAE=10.759;MAF_USDA=39.583
NC_035092.1	53680094	.	A	T	.	.	MAF_INRAE=1.667
NC_035092.1	53680131	.	C	A	.	.	MAF_INRAE=10.526;MAF_USDA=24.118
NC_035092.1	53680299	.	G	C	.	.	MAF_INRAE=31.646;MAF_USDA=26.471
NC_035092.1	53680300	.	G	A	.	.	MAF_INRAE=28.333;MAF_USDA=25.882
NC_035092.1	53680324	.	A	T	.	.	MAF_INRAE=5.696;MAF_USDA=18.235
NC_035092.1	53680398	.	A	G	.	.	MAF_USDA=6.557
NC_035092.1	53680438	.	G	T	.	.	MAF_USDA=2.459
NC_035092.1	53680445	.	A	T	.	.	MAF_USDA=1.639
NC_035092.1	53680447	.	T	A	.	.	MAF_USDA=12.5
NC_035092.1	53680458	.	A	G	.	.	MAF_USDA=41.765
NC_035092.1	53680472	.	T	G	.	.	MAF_USDA=5.294
NC_035092.1	53680473	.	C	G	.	.	MAF_USDA=8.333
NC_035092.1	53680474	.	ATG	ATA	.	.	MAF_USDA=50.0
NC_035092.1	53680525	.	T	A	.	.	MAF_INRAE=1.667;MAF_USDA=3.279
NC_035092.1	53680591	.	C	T	.	.	MAF_INRAE=1.667
NC_035092.1	53680753	.	C	T	.	.	MAF_USDA=24.118
NC_035092.1	53681114	.	C	A	.	.	MAF_INRAE=15.789;MAF_USDA=13.529
NC_035092.1	53681128	.	T	C	.	.	MAF_INRAE=5.263;MAF_USDA=8.197
NC_035092.1	53681149	.	G	A	.	.	MAF_INRAE=26.316;MAF_USDA=11.176
NC_035092.1	53681196	.	T	C	.	.	MAF_USDA=5.294
NC_035092.1	53681235	.	T	C	.	.	MAF_INRAE=18.987;MAF_USDA=17.059
NC_035092.1	53681256	.	T	A	.	.	MAF_USDA=2.459
NC_035092.1	53681372	.	G	A	.	.	MAF_INRAE=37.342;MAF_USDA=12.941
NC_035092.1	53681380	.	G	A	.	.	MAF_USDA=3.279
NC_035092.1	53681576	.	A	T	.	.	MAF_INRAE=12.025;MAF_USDA=27.083
NC_035092.1	53681577	.	T	G	.	.	MAF_INRAE=10.833;MAF_USDA=27.083
NC_035092.1	53681761	.	C	A	.	.	MAF_USDA=17.059
NC_035092.1	53681796	.	C	A	.	.	MAF_INRAE=7.595;MAF_USDA=7.059
NC_035092.1	53681806	.	T	C	.	.	MAF_USDA=1.639
NC_035092.1	53681815	.	T	A	.	.	MAF_USDA=24.118
NC_035092.1	53681912	.	G	T	.	.	MAF_INRAE=8.228;MAF_USDA=32.353
NC_035092.1	53681958	.	C	T	.	.	MAF_INRAE=7.595;MAF_USDA=7.647
NC_035092.1	53682014	.	G	A	.	.	MAF_INRAE=33.333
NC_035092.1	53682024	.	C	A	.	.	MAF_INRAE=10.759;MAF_USDA=14.118
NC_035092.1	53682055	.	C	T	.	.	MAF_USDA=8.197
NC_035092.1	53682194	.	C	T	.	.	MAF_INRAE=7.595;MAF_USDA=7.647
NC_035092.1	53682298	.	C	T	.	.	MAF_INRAE=8.228;MAF_USDA=26.471
NC_035092.1	53682370	.	A	G	.	.	MAF_INRAE=8.228;MAF_USDA=25.294
NC_035092.1	53682503	.	T	A	.	.	MAF_USDA=11.475
NC_035092.1	53682527	.	G	C	.	.	MAF_USDA=1.639
NC_035092.1	53682533	.	C	G	.	.	MAF_USDA=12.295
NC_035092.1	53682578	.	G	T	.	.	MAF_USDA=8.197
NC_035092.1	53682584	.	G	C	.	.	MAF_USDA=16.393
NC_035092.1	53682591	.	T	G	.	.	MAF_USDA=13.115
NC_035092.1	53682592	.	T	C	.	.	MAF_INRAE=7.595;MAF_USDA=21.765
NC_035092.1	53682615	.	T	C	.	.	MAF_USDA=14.754
NC_035092.1	53682641	.	C	T	.	.	MAF_USDA=15.882
NC_035092.1	53682654	.	C	G	.	.	MAF_USDA=21.176
NC_035092.1	53682674	.	C	A	.	.	MAF_INRAE=33.333
NC_035092.1	53682680	.	T	A	.	.	MAF_INRAE=33.333
NC_035092.1	53682681	.	T	A	.	.	MAF_INRAE=33.333
NC_035092.1	53682692	.	A	T	.	.	MAF_USDA=25.0
NC_035092.1	53682695	.	T	A	.	.	MAF_INRAE=33.333
NC_035092.1	53682732	.	C	G	.	.	MAF_USDA=12.295
NC_035092.1	53682745	.	G	T	.	.	MAF_USDA=13.115
NC_035092.1	53682821	.	C	T	.	.	MAF_INRAE=14.557;MAF_USDA=39.583
NC_035092.1	53682844	.	A	G	.	.	MAF_USDA=17.647
NC_035092.1	53682963	.	T	C	.	.	MAF_USDA=3.279
NC_035092.1	53683009	.	C	T	.	.	MAF_INRAE=21.053;MAF_USDA=24.118
NC_035092.1	53683016	.	C	A	.	.	MAF_USDA=8.197
NC_035092.1	53683085	.	C	A	.	.	MAF_USDA=1.639
NC_035092.1	53683131	.	C	T	.	.	MAF_INRAE=5.263;MAF_USDA=1.765
NC_035092.1	53683132	.	C	T	.	.	MAF_INRAE=10.526;MAF_USDA=11.176
NC_035092.1	53683139	.	G	A	.	.	MAF_INRAE=10.759;MAF_USDA=38.235
NC_035092.1	53683163	.	T	G	.	.	MAF_USDA=17.647
NC_035092.1	53683164	.	T	C	.	.	MAF_INRAE=10.526;MAF_USDA=11.765
NC_035092.1	53683251	.	C	T	.	.	MAF_INRAE=21.053;MAF_USDA=24.118
NC_035092.1	53683293	.	C	A	.	.	MAF_INRAE=7.595;MAF_USDA=7.143
NC_035092.1	53683296	.	T	A	.	.	MAF_INRAE=8.333;MAF_USDA=7.143
NC_035092.1	53683324	.	C	A	.	.	MAF_INRAE=10.526;MAF_USDA=11.176
NC_035092.1	53683347	.	C	A	.	.	MAF_INRAE=8.861;MAF_USDA=24.706
NC_035092.1	53683353	.	C	A	.	.	MAF_USDA=14.706
NC_035092.1	53683384	.	C	T	.	.	MAF_INRAE=14.557;MAF_USDA=31.765
NC_035092.1	53683395	.	G	A	.	.	MAF_INRAE=14.557;MAF_USDA=26.471
NC_035092.1	53683412	.	C	T	.	.	MAF_USDA=21.765
NC_035092.1	53683585	.	G	A	.	.	MAF_USDA=15.294
NC_035092.1	53683593	.	C	T	.	.	MAF_USDA=1.639
NC_035092.1	53683656	.	C	T	.	.	MAF_INRAE=8.228;MAF_USDA=5.882
NC_035092.1	53683668	.	C	A	.	.	MAF_USDA=1.639
NC_035092.1	53683726	.	G	A	.	.	MAF_USDA=9.016
NC_035092.1	53683732	.	G	A	.	.	MAF_USDA=8.333
NC_035092.1	53683831	.	C	T	.	.	MAF_INRAE=21.053;MAF_USDA=24.118
NC_035092.1	53683837	.	A	C	.	.	MAF_USDA=7.647
NC_035092.1	53683841	.	G	T	.	.	MAF_INRAE=8.861;MAF_USDA=24.118
NC_035092.1	53683852	.	A	G	.	.	MAF_INRAE=8.861;MAF_USDA=25.0
NC_035092.1	53684023	.	A	C	.	.	MAF_USDA=50.0
NC_035092.1	53684101	.	C	T	.	.	MAF_USDA=17.391
NC_035092.1	53684857	.	A	T	.	.	MAF_USDA=8.333
NC_035092.1	53684930	.	A	G	.	.	MAF_USDA=4.098
NC_035092.1	53684957	.	G	T	.	.	MAF_USDA=5.738
NC_035092.1	53685153	.	C	A	.	.	MAF_USDA=1.639
NC_035092.1	53685191	.	T	A	.	.	MAF_INRAE=15.19;MAF_USDA=30.588
NC_035092.1	53685227	.	G	A	.	.	MAF_USDA=1.639
NC_035092.1	53685300	.	C	A	.	.	MAF_USDA=16.667
NC_035092.1	53685412	.	G	C	.	.	MAF_USDA=39.583
NC_035092.1	53685485	.	T	G	.	.	MAF_USDA=16.667
NC_035092.1	53685517	.	C	A	.	.	MAF_INRAE=10.526
NC_035092.1	53685523	.	T	G	.	.	MAF_INRAE=15.789
NC_035092.1	53685581	.	C	G	.	.	MAF_INRAE=1.667
NC_035092.1	53685585	.	C	A	.	.	MAF_INRAE=14.557;MAF_USDA=45.833
NC_035092.1	53685608	.	G	A	.	.	MAF_INRAE=38.608;MAF_USDA=18.75
NC_035092.1	53685678	.	T	G	.	.	MAF_INRAE=5.263
NC_035092.1	53685749	.	A	T	.	.	MAF_INRAE=12.5;MAF_USDA=41.667
NC_035092.1	53685750	.	C	T	.	.	MAF_INRAE=12.5;MAF_USDA=41.667
NC_035092.1	53686067	.	G	A	.	.	MAF_USDA=22.941
NC_035092.1	53686249	.	T	G	.	.	MAF_INRAE=9.494;MAF_USDA=24.706
NC_035092.1	53686270	.	G	A	.	.	MAF_USDA=1.639
NC_035092.1	53686275	.	G	A	.	.	MAF_INRAE=8.228;MAF_USDA=8.235
NC_035092.1	53686350	.	T	C	.	.	MAF_INRAE=8.861;MAF_USDA=26.471
NC_035092.1	53686418	.	T	C	.	.	MAF_INRAE=8.228;MAF_USDA=7.738
NC_035092.1	53686430	.	T	G	.	.	MAF_USDA=7.377
NC_035092.1	53686483	.	T	A	.	.	MAF_INRAE=8.861;MAF_USDA=20.588
NC_035092.1	53686521	.	G	T	.	.	MAF_USDA=1.639
NC_035092.1	53686522	.	T	G	.	.	MAF_USDA=12.353
NC_035092.1	53686637	.	C	A	.	.	MAF_INRAE=7.595;MAF_USDA=7.059
NC_035092.1	53686652	.	G	C	.	.	MAF_INRAE=7.595;MAF_USDA=7.059
NC_035092.1	53686745	.	A	G	.	.	MAF_INRAE=1.667
NC_035092.1	53686782	.	G	T	.	.	MAF_INRAE=5.263;MAF_USDA=4.167
NC_035092.1	53686785	.	C	T	.	.	MAF_USDA=4.098
NC_035092.1	53686885	.	C	T	.	.	MAF_USDA=1.639
NC_035092.1	53686934	.	G	A	.	.	MAF_USDA=3.448
NC_035092.1	53687004	.	G	T	.	.	MAF_USDA=4.167
NC_035092.1	53687083	.	T	A	.	.	MAF_USDA=1.724
NC_035092.1	53687206	.	A	G	.	.	MAF_USDA=9.483
NC_035092.1	53687214	.	G	A	.	.	MAF_USDA=12.805
NC_035092.1	53687219	.	A	G	.	.	MAF_USDA=12.931
NC_035092.1	53687242	.	C	T	.	.	MAF_INRAE=33.333;MAF_USDA=11.585
NC_035092.1	53687287	.	T	G	.	.	MAF_USDA=2.586
NC_035092.1	53687292	.	A	G	.	.	MAF_USDA=14.024
NC_035092.1	53687299	.	T	G	.	.	MAF_INRAE=3.333;MAF_USDA=16.667
NC_035092.1	53687338	.	C	T	.	.	MAF_USDA=31.098
NC_035092.1	53687527	.	A	T	.	.	MAF_INRAE=11.392;MAF_USDA=41.765
NC_035092.1	53687554	.	A	T	.	.	MAF_INRAE=43.671;MAF_USDA=22.941
NC_035092.1	53687555	.	A	C	.	.	MAF_INRAE=44.167;MAF_USDA=22.941
NC_035092.1	53687557	.	G	T	.	.	MAF_INRAE=2.5;MAF_USDA=38.824
NC_035092.1	53687560	.	G	A	.	.	MAF_USDA=1.639
NC_035092.1	53687572	.	C	T	.	.	MAF_INRAE=8.228;MAF_USDA=7.647
NC_035092.1	53687715	.	A	G	.	.	MAF_INRAE=7.595;MAF_USDA=12.941
NC_035092.1	53687720	.	T	C	.	.	MAF_USDA=14.754
NC_035092.1	53687782	.	T	C	.	.	MAF_USDA=7.647
NC_035092.1	53687799	.	A	T	.	.	MAF_USDA=1.639
NC_035092.1	53688015	.	G	A	.	.	MAF_USDA=1.639
NC_035092.1	53688029	.	A	G	.	.	MAF_USDA=7.647
NC_035092.1	53688070	.	T	G	.	.	MAF_INRAE=3.165
NC_035092.1	53688085	.	A	C	.	.	MAF_INRAE=8.228;MAF_USDA=8.235
NC_035092.1	53688201	.	G	C	.	.	MAF_USDA=26.23
NC_035092.1	53688202	.	A	C	.	.	MAF_INRAE=10.0;MAF_USDA=36.471
NC_035092.1	53688251	.	C	A	.	.	MAF_USDA=8.824
NC_035092.1	53688308	.	G	T	.	.	MAF_INRAE=3.165;MAF_USDA=35.294
NC_035092.1	53688333	.	G	T	.	.	MAF_INRAE=1.667;MAF_USDA=9.016
NC_035092.1	53688482	.	C	T	.	.	MAF_INRAE=31.646;MAF_USDA=19.412
NC_035092.1	53688499	.	C	T	.	.	MAF_INRAE=8.228;MAF_USDA=8.929
NC_035092.1	53688535	.	G	A	.	.	MAF_INRAE=10.526;MAF_USDA=18.75
NC_035092.1	53688547	.	C	T	.	.	MAF_INRAE=7.595;MAF_USDA=9.412
NC_035092.1	53688720	.	C	T	.	.	MAF_INRAE=7.595;MAF_USDA=8.824
NC_035092.1	53688780	.	T	G	.	.	MAF_USDA=4.098
NC_035092.1	53688812	.	T	C	.	.	MAF_USDA=14.754
NC_035092.1	53688824	.	C	A	.	.	MAF_USDA=19.672
NC_035092.1	53688829	.	G	T	.	.	MAF_USDA=18.852
NC_035092.1	53688836	.	A	G	.	.	MAF_USDA=18.852
NC_035092.1	53688841	.	T	A	.	.	MAF_USDA=18.852
NC_035092.1	53688844	.	T	C	.	.	MAF_USDA=18.852
NC_035092.1	53688854	.	T	C	.	.	MAF_USDA=18.852
NC_035092.1	53688856	.	T	G	.	.	MAF_USDA=18.852
NC_035092.1	53688865	.	T	G	.	.	MAF_USDA=18.852
NC_035092.1	53688866	.	G	A	.	.	MAF_USDA=18.852
NC_035092.1	53688983	.	C	T	.	.	MAF_INRAE=4.167
NC_035092.1	53688984	.	T	A	.	.	MAF_INRAE=4.167
NC_035092.1	53688986	.	C	A	.	.	MAF_INRAE=4.167
NC_035092.1	53688993	.	G	A	.	.	MAF_INRAE=4.167
NC_035092.1	53689002	.	C	T	.	.	MAF_INRAE=4.167
NC_035092.1	53689062	.	C	T	.	.	MAF_USDA=2.459
NC_035092.1	53689077	.	T	C	.	.	MAF_USDA=9.836
NC_035092.1	53689225	.	T	C	.	.	MAF_USDA=8.824
NC_035092.1	53689290	.	A	T	.	.	MAF_USDA=8.929
NC_035092.1	53689323	.	A	T	.	.	MAF_INRAE=3.165;MAF_USDA=35.294
NC_035092.1	53689328	.	T	A	.	.	MAF_USDA=4.918
NC_035092.1	53689385	.	G	A	.	.	MAF_INRAE=16.456;MAF_USDA=7.059
NC_035092.1	53689393	.	C	T	.	.	MAF_USDA=5.882
NC_035092.1	53689438	.	G	T	.	.	MAF_USDA=3.279
NC_035092.1	53689475	.	G	A	.	.	MAF_USDA=8.824
NC_035092.1	53689496	.	G	A	.	.	MAF_USDA=6.471
NC_035092.1	53689516	.	C	T	.	.	MAF_USDA=4.098
NC_035092.1	53689520	.	G	T	.	.	MAF_USDA=2.459
NC_035092.1	53689523	.	A	G	.	.	MAF_USDA=2.459
NC_035092.1	53689527	.	C	A	.	.	MAF_INRAE=7.595;MAF_USDA=8.824
NC_035092.1	53689554	.	A	C	.	.	MAF_INRAE=7.595;MAF_USDA=13.115
NC_035092.1	53689571	.	T	A	.	.	MAF_USDA=7.059
NC_035092.1	53689608	.	G	A	.	.	MAF_USDA=8.197
NC_035092.1	53689621	.	G	A	.	.	MAF_INRAE=8.228;MAF_USDA=8.824
NC_035092.1	53689622	.	G	A	.	.	MAF_USDA=3.279
NC_035092.1	53689663	.	C	A	.	.	MAF_INRAE=8.228;MAF_USDA=8.824
NC_035092.1	53689776	.	T	C	.	.	MAF_INRAE=8.228;MAF_USDA=11.176
NC_035092.1	53689802	.	C	A	.	.	MAF_USDA=3.529
NC_035092.1	53689817	.	A	C	.	.	MAF_INRAE=11.392;MAF_USDA=41.765
NC_035092.1	53689824	.	A	T	.	.	MAF_INRAE=11.392;MAF_USDA=42.353
NC_035092.1	53689831	.	G	A	.	.	MAF_USDA=8.235
NC_035092.1	53689941	.	A	T	.	.	MAF_USDA=4.167
NC_035092.1	53689970	.	C	T	.	.	MAF_INRAE=8.228;MAF_USDA=7.647
NC_035092.1	53689983	.	A	T	.	.	MAF_USDA=4.167
NC_035092.1	53690011	.	A	C	.	.	MAF_USDA=27.647
NC_035092.1	53690104	.	A	T	.	.	MAF_USDA=2.459
NC_035092.1	53690116	.	T	A	.	.	MAF_INRAE=7.595;MAF_USDA=8.235
NC_035092.1	53690126	.	T	G	.	.	MAF_USDA=7.647
NC_035092.1	53690220	.	C	A	.	.	MAF_USDA=11.765
NC_035092.1	53690273	.	A	C	.	.	MAF_INRAE=11.392;MAF_USDA=42.353
NC_035092.1	53690309	.	C	G	.	.	MAF_INRAE=10.0;MAF_USDA=5.294
NC_035092.1	53690316	.	G	A	.	.	MAF_INRAE=10.0;MAF_USDA=5.882
NC_035092.1	53690387	.	T	G	.	.	MAF_USDA=12.353
NC_035092.1	53690398	.	C	T	.	.	MAF_INRAE=8.228;MAF_USDA=33.529
NC_035092.1	53690399	.	G	A	.	.	MAF_USDA=4.918
NC_035092.1	53690404	.	C	A	.	.	MAF_INRAE=8.228;MAF_USDA=20.492
NC_035092.1	53690422	.	T	C	.	.	MAF_USDA=7.377
NC_035092.1	53690446	.	C	T	.	.	MAF_USDA=7.377
NC_035092.1	53690494	.	T	C	.	.	MAF_USDA=18.235
NC_035092.1	53690515	.	C	T	.	.	MAF_USDA=9.836
NC_035092.1	53690523	.	G	A	.	.	MAF_USDA=4.098
NC_035092.1	53690524	.	G	T	.	.	MAF_USDA=8.235
NC_035092.1	53690526	.	A	C	.	.	MAF_INRAE=8.228;MAF_USDA=20.588
NC_035092.1	53690542	.	T	C	.	.	MAF_INRAE=8.228;MAF_USDA=20.588
NC_035092.1	53690556	.	C	A	.	.	MAF_USDA=4.098
NC_035092.1	53690557	.	C	A	.	.	MAF_INRAE=5.263;MAF_USDA=5.738
NC_035092.1	53690572	.	A	G	.	.	MAF_USDA=2.459
NC_035092.1	53690612	.	G	A	.	.	MAF_USDA=4.118
NC_035092.1	53690727	.	C	T	.	.	MAF_INRAE=8.228;MAF_USDA=21.176
NC_035092.1	53690795	.	C	T	.	.	MAF_USDA=2.459
NC_035092.1	53690804	.	T	G	.	.	MAF_USDA=7.059
NC_035092.1	53690837	.	G	T	.	.	MAF_INRAE=5.263
NC_035092.1	53690977	.	T	C	.	.	MAF_USDA=8.197
NC_035092.1	53690990	.	G	A	.	.	MAF_USDA=8.197
NC_035092.1	53691017	.	C	A	.	.	MAF_INRAE=10.526;MAF_USDA=8.824
NC_035092.1	53691117	.	G	A	.	.	MAF_INRAE=11.392;MAF_USDA=42.941
NC_035092.1	53691143	.	C	A	.	.	MAF_USDA=2.459
NC_035092.1	53691157	.	G	T	.	.	MAF_USDA=11.765
NC_035092.1	53691188	.	C	T	.	.	MAF_INRAE=12.658;MAF_USDA=42.941
NC_035092.1	53691306	.	G	C	.	.	MAF_USDA=1.639
NC_035092.1	53691317	.	G	A	.	.	MAF_USDA=3.279
NC_035092.1	53691431	.	G	T	.	.	MAF_INRAE=44.304;MAF_USDA=21.176
NC_035092.1	53691436	.	C	A	.	.	MAF_INRAE=11.392;MAF_USDA=41.765
NC_035092.1	53691457	.	T	A	.	.	MAF_USDA=19.672
NC_035092.1	53691479	.	A	C	.	.	MAF_USDA=1.639
NC_035092.1	53691569	.	T	G	.	.	MAF_INRAE=44.937;MAF_USDA=37.059
NC_035092.1	53691633	.	G	A	.	.	MAF_USDA=2.459
NC_035092.1	53691835	.	T	C	.	.	MAF_USDA=4.237
NC_035092.1	53691863	.	G	C	.	.	MAF_INRAE=10.526;MAF_USDA=42.353
NC_035092.1	53691876	.	G	A	.	.	MAF_INRAE=7.595;MAF_USDA=8.235
NC_035092.1	53691880	.	T	C	.	.	MAF_USDA=2.459
NC_035092.1	53691926	.	A	G	.	.	MAF_USDA=3.529
NC_035092.1	53691993	.	A	C	.	.	MAF_INRAE=8.228;MAF_USDA=10.0
NC_035092.1	53692013	.	G	C	.	.	MAF_INRAE=8.228;MAF_USDA=10.0
NC_035092.1	53692045	.	C	A	.	.	MAF_INRAE=5.263;MAF_USDA=13.529
NC_035092.1	53692093	.	C	T	.	.	MAF_USDA=2.459
NC_035092.1	53692124	.	G	A	.	.	MAF_INRAE=8.228;MAF_USDA=10.588
NC_035092.1	53692146	.	T	C	.	.	MAF_INRAE=5.263;MAF_USDA=4.167
NC_035092.1	53692177	.	A	G	.	.	MAF_INRAE=9.494;MAF_USDA=22.941
NC_035092.1	53692224	.	G	A	.	.	MAF_USDA=8.197
NC_035092.1	53692280	.	A	G	.	.	MAF_INRAE=8.228;MAF_USDA=7.647
NC_035092.1	53692319	.	T	C	.	.	MAF_INRAE=9.494;MAF_USDA=22.941
NC_035092.1	53692333	.	T	C	.	.	MAF_INRAE=9.494;MAF_USDA=22.941
NC_035092.1	53692355	.	T	C	.	.	MAF_INRAE=9.494;MAF_USDA=23.529
NC_035092.1	53692428	.	C	A	.	.	MAF_USDA=7.377
NC_035092.1	53692436	.	G	A	.	.	MAF_INRAE=2.5;MAF_USDA=8.197
NC_035092.1	53692506	.	C	A	.	.	MAF_USDA=2.083
NC_035092.1	53692539	.	C	T	.	.	MAF_INRAE=21.053;MAF_USDA=5.294
NC_035092.1	53692558	.	T	A	.	.	MAF_INRAE=5.263;MAF_USDA=14.706
NC_035092.1	53692568	.	A	G	.	.	MAF_INRAE=34.177;MAF_USDA=48.235
NC_035092.1	53692620	.	A	C	.	.	MAF_INRAE=5.263;MAF_USDA=14.118
NC_035092.1	53692966	.	G	A	.	.	MAF_USDA=1.639
NC_035092.1	53693033	.	C	G	.	.	MAF_INRAE=19.62;MAF_USDA=46.471
NC_035092.1	53693102	.	C	A	.	.	MAF_USDA=4.167
NC_035092.1	53693104	.	C	A	.	.	MAF_USDA=4.167
NC_035092.1	53693111	.	T	A	.	.	MAF_INRAE=1.667;MAF_USDA=13.529
NC_035092.1	53693160	.	G	T	.	.	MAF_INRAE=10.526;MAF_USDA=18.75
NC_035092.1	53693197	.	T	G	.	.	MAF_USDA=4.098
NC_035092.1	53693446	.	G	T	.	.	MAF_INRAE=5.263;MAF_USDA=7.647
NC_035092.1	53693451	.	C	A	.	.	MAF_INRAE=46.203;MAF_USDA=32.353
NC_035092.1	53693509	.	TCG	TCA	.	.	MAF_USDA=8.333
NC_035092.1	53693511	.	G	A	.	.	MAF_INRAE=5.263
NC_035092.1	53693555	.	G	A	.	.	MAF_USDA=4.098
NC_035092.1	53693565	.	G	C	.	.	MAF_INRAE=41.139;MAF_USDA=27.059
NC_035092.1	53693586	.	G	A	.	.	MAF_USDA=4.167
NC_035092.1	53693677	.	T	A	.	.	MAF_USDA=8.333
NC_035092.1	53693679	.	T	A	.	.	MAF_USDA=8.333
NC_035092.1	53693718	.	A	G	.	.	MAF_INRAE=39.873;MAF_USDA=35.882
NC_035092.1	53693788	.	C	T	.	.	MAF_INRAE=43.038;MAF_USDA=27.647
NC_035092.1	53693830	.	T	A	.	.	MAF_INRAE=40.506;MAF_USDA=35.882
NC_035092.1	53693936	.	A	T	.	.	MAF_USDA=7.143
NC_035092.1	53693959	.	G	A	.	.	MAF_INRAE=1.667
NC_035092.1	53694053	.	C	T	.	.	MAF_USDA=8.333
NC_035092.1	53694076	.	T	C	.	.	MAF_INRAE=5.263;MAF_USDA=7.647
NC_035092.1	53694118	.	C	T	.	.	MAF_USDA=1.639
NC_035092.1	53694170	.	A	T	.	.	MAF_INRAE=1.667;MAF_USDA=21.176
NC_035092.1	53694214	.	C	A	.	.	MAF_USDA=1.639
NC_035092.1	53694308	.	G	T	.	.	MAF_INRAE=5.263;MAF_USDA=8.824
NC_035092.1	53694335	.	T	A	.	.	MAF_USDA=1.639
NC_035092.1	53694336	.	G	T	.	.	MAF_USDA=1.639
NC_035092.1	53694337	.	G	T	.	.	MAF_INRAE=1.667;MAF_USDA=21.176
NC_035092.1	53694343	.	A	G	.	.	MAF_INRAE=41.772;MAF_USDA=27.647
NC_035092.1	53694400	.	T	C	.	.	MAF_INRAE=10.127;MAF_USDA=50.0
NC_035092.1	53694435	.	C	A	.	.	MAF_INRAE=1.667;MAF_USDA=14.167
NC_035092.1	53694438	.	A	G	.	.	MAF_INRAE=39.873;MAF_USDA=36.31
NC_035092.1	53694461	.	G	C	.	.	MAF_INRAE=41.139;MAF_USDA=27.976
NC_035092.1	53694464	.	G	C	.	.	MAF_INRAE=5.263;MAF_USDA=8.235
NC_035092.1	53694471	.	A	G	.	.	MAF_USDA=3.279
NC_035092.1	53694536	.	C	T	.	.	MAF_USDA=7.647
NC_035092.1	53694600	.	C	A	.	.	MAF_INRAE=29.747;MAF_USDA=12.941
NC_035092.1	53694713	.	A	G	.	.	MAF_INRAE=11.667
NC_035092.1	53694754	.	A	G	.	.	MAF_INRAE=6.667
NC_035092.1	53694777	.	A	C	.	.	MAF_INRAE=10.0;MAF_USDA=28.916
NC_035092.1	53694864	.	G	A	.	.	MAF_USDA=1.695
NC_035092.1	53695029	.	G	A	.	.	MAF_INRAE=16.456;MAF_USDA=7.647
NC_035092.1	53695105	.	C	T	.	.	MAF_INRAE=29.747;MAF_USDA=15.294
NC_035092.1	53695111	.	G	C	.	.	MAF_INRAE=1.667;MAF_USDA=20.588
NC_035092.1	53695209	.	A	T	.	.	MAF_INRAE=5.263;MAF_USDA=9.412
NC_035092.1	53695233	.	C	G	.	.	MAF_INRAE=6.667;MAF_USDA=2.459
NC_035092.1	53695286	.	A	G	.	.	MAF_INRAE=10.127;MAF_USDA=47.647
NC_035092.1	53695288	.	T	G	.	.	MAF_USDA=7.647
NC_035092.1	53695297	.	C	G	.	.	MAF_USDA=5.738
NC_035092.1	53695376	.	C	T	.	.	MAF_INRAE=5.263;MAF_USDA=7.647
NC_035092.1	53695439	.	A	C	.	.	MAF_USDA=4.706
NC_035092.1	53695520	.	A	T	.	.	MAF_INRAE=9.494;MAF_USDA=14.706
NC_035092.1	53695562	.	A	C	.	.	MAF_USDA=3.279
NC_035092.1	53695573	.	G	T	.	.	MAF_INRAE=8.861;MAF_USDA=26.471
NC_035092.1	53695577	.	A	C	.	.	MAF_INRAE=8.228;MAF_USDA=6.471
NC_035092.1	53695715	.	T	A	.	.	MAF_USDA=2.459
NC_035092.1	53695767	.	G	T	.	.	MAF_USDA=4.118
NC_035092.1	53695834	.	T	G	.	.	MAF_USDA=2.459
NC_035092.1	53695859	.	A	C	.	.	MAF_USDA=20.492
NC_035092.1	53695915	.	A	T	.	.	MAF_INRAE=5.263;MAF_USDA=2.459
NC_035092.1	53695916	.	T	A	.	.	MAF_USDA=2.459
NC_035092.1	53696088	.	C	A	.	.	MAF_USDA=4.118
NC_035092.1	53696103	.	A	G	.	.	MAF_INRAE=1.667
NC_035092.1	53696358	.	A	C	.	.	MAF_INRAE=5.263;MAF_USDA=2.459
NC_035092.1	53696392	.	G	A	.	.	MAF_INRAE=38.608;MAF_USDA=33.529
NC_035092.1	53696428	.	A	G	.	.	MAF_INRAE=1.667
NC_035092.1	53696429	.	C	G	.	.	MAF_INRAE=1.667
NC_035092.1	53696570	.	G	T	.	.	MAF_USDA=3.279
NC_035092.1	53696686	.	G	A	.	.	MAF_USDA=3.279
NC_035092.1	53696703	.	T	C	.	.	MAF_USDA=2.459
NC_035092.1	53696756	.	T	C	.	.	MAF_INRAE=38.608;MAF_USDA=33.529
NC_035092.1	53696781	.	C	T	.	.	MAF_INRAE=5.263;MAF_USDA=2.459
NC_035092.1	53696812	.	A	C	.	.	MAF_INRAE=38.608;MAF_USDA=32.941
NC_035092.1	53696895	.	A	G	.	.	MAF_USDA=1.639
NC_035092.1	53696985	.	C	A	.	.	MAF_INRAE=10.526;MAF_USDA=7.647
NC_035092.1	53696987	.	A	C	.	.	MAF_USDA=4.098
NC_035092.1	53697001	.	G	T	.	.	MAF_INRAE=10.526;MAF_USDA=7.647
NC_035092.1	53697002	.	C	T	.	.	MAF_USDA=6.557
NC_035092.1	53697088	.	T	C	.	.	MAF_USDA=1.639
NC_035092.1	53697093	.	C	T	.	.	MAF_INRAE=1.667
NC_035092.1	53697288	.	T	A	.	.	MAF_INRAE=38.608;MAF_USDA=33.529
NC_035092.1	53697446	.	C	T	.	.	MAF_INRAE=40.506;MAF_USDA=32.941
NC_035092.1	53697516	.	T	C	.	.	MAF_INRAE=37.975;MAF_USDA=45.833
NC_035092.1	53697518	.	A	T	.	.	MAF_INRAE=41.667;MAF_USDA=43.75
NC_035092.1	53697524	.	T	A	.	.	MAF_INRAE=37.975;MAF_USDA=45.833
NC_035092.1	53697525	.	T	A	.	.	MAF_INRAE=41.667;MAF_USDA=45.833
NC_035092.1	53697533	.	A	T	.	.	MAF_INRAE=37.975;MAF_USDA=45.833
NC_035092.1	53697535	.	G	A	.	.	MAF_INRAE=41.667;MAF_USDA=45.833
NC_035092.1	53697546	.	C	T	.	.	MAF_INRAE=8.228;MAF_USDA=6.471
NC_035092.1	53697841	.	T	C	.	.	MAF_INRAE=5.263;MAF_USDA=2.459
NC_035092.1	53697850	.	C	G	.	.	MAF_USDA=8.235
NC_035092.1	53697923	.	C	T	.	.	MAF_USDA=11.765
NC_035092.1	53697970	.	G	A	.	.	MAF_INRAE=8.228;MAF_USDA=6.471
NC_035092.1	53697983	.	C	T	.	.	MAF_INRAE=38.608;MAF_USDA=32.353
NC_035092.1	53698013	.	T	C	.	.	MAF_USDA=4.918
NC_035092.1	53698014	.	A	G	.	.	MAF_INRAE=5.263;MAF_USDA=2.459
NC_035092.1	53698107	.	C	A	.	.	MAF_USDA=11.765
NC_035092.1	53698121	.	T	A	.	.	MAF_USDA=10.588
NC_035092.1	53698122	.	A	T	.	.	MAF_USDA=7.377
NC_035092.1	53698123	.	A	T	.	.	MAF_USDA=3.279
NC_035092.1	53698126	.	A	T	.	.	MAF_INRAE=26.582;MAF_USDA=10.588
NC_035092.1	53698139	.	T	C	.	.	MAF_INRAE=9.494;MAF_USDA=36.471
NC_035092.1	53698196	.	C	A	.	.	MAF_INRAE=5.263;MAF_USDA=1.639
NC_035092.1	53698201	.	C	G	.	.	MAF_INRAE=19.62
NC_035092.1	53698238	.	G	A	.	.	MAF_USDA=1.639
NC_035092.1	53698284	.	T	G	.	.	MAF_USDA=1.639
NC_035092.1	53698309	.	C	G	.	.	MAF_USDA=3.279
NC_035092.1	53698387	.	C	A	.	.	MAF_USDA=1.639
NC_035092.1	53698483	.	T	G	.	.	MAF_INRAE=36.709;MAF_USDA=45.294
NC_035092.1	53698512	.	G	C	.	.	MAF_INRAE=37.342;MAF_USDA=45.882
NC_035092.1	53698576	.	T	G	.	.	MAF_INRAE=8.861;MAF_USDA=27.059
NC_035092.1	53698693	.	T	C	.	.	MAF_INRAE=21.519;MAF_USDA=16.471
NC_035092.1	53698733	.	G	A	.	.	MAF_INRAE=6.667;MAF_USDA=3.279
NC_035092.1	53698820	.	A	C	.	.	MAF_USDA=2.459
NC_035092.1	53698840	.	C	T	.	.	MAF_USDA=6.557
NC_035092.1	53698856	.	G	T	.	.	MAF_INRAE=5.263;MAF_USDA=1.639
NC_035092.1	53698876	.	A	C	.	.	MAF_INRAE=22.152;MAF_USDA=15.294
NC_035092.1	53698994	.	G	C	.	.	MAF_INRAE=22.152;MAF_USDA=15.882
NC_035092.1	53699153	.	G	T	.	.	MAF_INRAE=20.886;MAF_USDA=8.824
NC_035092.1	53699164	.	A	G	.	.	MAF_INRAE=22.152;MAF_USDA=26.471
NC_035092.1	53699185	.	T	C	.	.	MAF_INRAE=20.886;MAF_USDA=16.471
NC_035092.1	53699192	.	C	T	.	.	MAF_INRAE=20.886;MAF_USDA=17.647
NC_035092.1	53699233	.	A	G	.	.	MAF_INRAE=5.263
NC_035092.1	53699258	.	C	T	.	.	MAF_INRAE=1.667;MAF_USDA=13.934
NC_035092.1	53699305	.	C	T	.	.	MAF_INRAE=8.228;MAF_USDA=6.471
NC_035092.1	53699412	.	C	T	.	.	MAF_INRAE=1.667;MAF_USDA=13.934
NC_035092.1	53699433	.	T	C	.	.	MAF_INRAE=22.152;MAF_USDA=21.765
NC_035092.1	53699447	.	A	G	.	.	MAF_USDA=6.557
NC_035092.1	53699518	.	G	A	.	.	MAF_USDA=9.016
NC_035092.1	53699557	.	G	A	.	.	MAF_INRAE=38.608;MAF_USDA=33.529
NC_035092.1	53699674	.	T	G	.	.	MAF_INRAE=5.263
NC_035092.1	53699676	.	G	A	.	.	MAF_USDA=1.639
NC_035092.1	53699683	.	G	T	.	.	MAF_USDA=1.639
NC_035092.1	53699687	.	A	G	.	.	MAF_INRAE=1.667
NC_035092.1	53699750	.	C	A	.	.	MAF_USDA=4.098
NC_035092.1	53699760	.	C	T	.	.	MAF_INRAE=1.667;MAF_USDA=14.754
NC_035092.1	53699829	.	C	T	.	.	MAF_INRAE=1.667;MAF_USDA=15.0
NC_035092.1	53699879	.	G	A	.	.	MAF_USDA=6.471
NC_035092.1	53699888	.	G	A	.	.	MAF_INRAE=5.263;MAF_USDA=2.459
NC_035092.1	53699894	.	T	C	.	.	MAF_INRAE=23.418;MAF_USDA=27.059
NC_035092.1	53699975	.	G	T	.	.	MAF_INRAE=22.152;MAF_USDA=9.412
NC_035092.1	53700002	.	C	A	.	.	MAF_INRAE=8.228;MAF_USDA=7.059
NC_035092.1	53700003	.	C	A	.	.	MAF_INRAE=9.167;MAF_USDA=7.059
NC_035092.1	53700004	.	C	A	.	.	MAF_INRAE=9.167;MAF_USDA=7.059
NC_035092.1	53700033	.	C	T	.	.	MAF_USDA=3.279
NC_035092.1	53700077	.	T	A	.	.	MAF_INRAE=1.667;MAF_USDA=13.934
NC_035092.1	53700113	.	G	A	.	.	MAF_INRAE=6.667
NC_035092.1	53700124	.	C	A	.	.	MAF_USDA=7.377
NC_035092.1	53700126	.	A	C	.	.	MAF_INRAE=22.5;MAF_USDA=15.294
NC_035092.1	53700155	.	A	G	.	.	MAF_INRAE=22.152;MAF_USDA=15.294
NC_035092.1	53700167	.	A	T	.	.	MAF_USDA=1.639
NC_035092.1	53700173	.	A	C	.	.	MAF_INRAE=22.152;MAF_USDA=15.294
NC_035092.1	53700232	.	G	A	.	.	MAF_USDA=2.459
NC_035092.1	53700259	.	G	A	.	.	MAF_INRAE=22.152;MAF_USDA=8.824
NC_035092.1	53700309	.	C	G	.	.	MAF_USDA=2.459
NC_035092.1	53700315	.	T	A	.	.	MAF_USDA=7.059
NC_035092.1	53700461	.	A	C	.	.	MAF_USDA=3.279
NC_035092.1	53700495	.	G	A	.	.	MAF_USDA=1.639
NC_035092.1	53700515	.	A	G	.	.	MAF_INRAE=10.526;MAF_USDA=7.647
NC_035092.1	53700516	.	A	G	.	.	MAF_INRAE=23.333;MAF_USDA=24.706
NC_035092.1	53700537	.	G	A	.	.	MAF_INRAE=1.667
NC_035092.1	53700566	.	A	G	.	.	MAF_INRAE=22.152;MAF_USDA=8.824
NC_035092.1	53700633	.	C	T	.	.	MAF_INRAE=23.418;MAF_USDA=27.059
NC_035092.1	53700684	.	G	A	.	.	MAF_USDA=1.639
NC_035092.1	53700714	.	A	C	.	.	MAF_USDA=1.639
NC_035092.1	53700737	.	A	T	.	.	MAF_INRAE=1.667;MAF_USDA=13.934
NC_035092.1	53700967	.	G	A	.	.	MAF_INRAE=1.667;MAF_USDA=14.754
NC_035092.1	53700976	.	T	C	.	.	MAF_USDA=3.279
NC_035092.1	53700990	.	C	G	.	.	MAF_USDA=8.333
NC_035092.1	53700993	.	G	T	.	.	MAF_USDA=8.333
NC_035092.1	53700997	.	T	C	.	.	MAF_USDA=8.333
NC_035092.1	53701013	.	A	C	.	.	MAF_INRAE=22.152;MAF_USDA=15.882
NC_035092.1	53701050	.	C	T	.	.	MAF_USDA=4.098
NC_035092.1	53701069	.	T	A	.	.	MAF_INRAE=3.165;MAF_USDA=2.353
NC_035092.1	53701070	.	A	G	.	.	MAF_INRAE=22.152;MAF_USDA=15.882
NC_035092.1	53701072	.	G	C	.	.	MAF_INRAE=22.5;MAF_USDA=15.882
NC_035092.1	53701157	.	G	A	.	.	MAF_INRAE=23.418;MAF_USDA=27.059
NC_035092.1	53701174	.	C	A	.	.	MAF_USDA=4.098
NC_035092.1	53701273	.	G	T	.	.	MAF_INRAE=1.667;MAF_USDA=13.934
NC_035092.1	53701275	.	G	A	.	.	MAF_INRAE=5.263;MAF_USDA=2.459
NC_035092.1	53701293	.	T	A	.	.	MAF_INRAE=22.152
NC_035092.1	53701327	.	G	A	.	.	MAF_INRAE=6.667
NC_035092.1	53701354	.	T	C	.	.	MAF_USDA=1.639
NC_035092.1	53701404	.	G	A	.	.	MAF_USDA=1.639
NC_035092.1	53701409	.	G	A	.	.	MAF_INRAE=8.228;MAF_USDA=6.471
NC_035092.1	53701463	.	T	C	.	.	MAF_INRAE=24.684;MAF_USDA=28.235
NC_035092.1	53701504	.	G	A	.	.	MAF_INRAE=6.667;MAF_USDA=2.459
NC_035092.1	53701531	.	G	C	.	.	MAF_INRAE=1.667;MAF_USDA=14.754
NC_035092.1	53701557	.	C	T	.	.	MAF_INRAE=1.667;MAF_USDA=15.574
NC_035092.1	53701600	.	T	C	.	.	MAF_INRAE=22.785;MAF_USDA=28.235
NC_035092.1	53701769	.	T	G	.	.	MAF_USDA=3.279
NC_035092.1	53701998	.	G	A	.	.	MAF_INRAE=5.263;MAF_USDA=2.459
NC_035092.1	53702032	.	G	A	.	.	MAF_USDA=3.279
NC_035092.1	53702036	.	C	G	.	.	MAF_USDA=4.098
NC_035092.1	53702135	.	G	A	.	.	MAF_USDA=1.639
NC_035092.1	53702185	.	C	G	.	.	MAF_INRAE=1.667;MAF_USDA=16.393
NC_035092.1	53702196	.	C	T	.	.	MAF_INRAE=1.667;MAF_USDA=13.934
NC_035092.1	53702239	.	A	T	.	.	MAF_USDA=2.459
NC_035092.1	53702267	.	C	T	.	.	MAF_INRAE=1.667;MAF_USDA=16.393
NC_035092.1	53702402	.	T	C	.	.	MAF_INRAE=23.418;MAF_USDA=28.571
NC_035092.1	53702412	.	T	C	.	.	MAF_USDA=1.639
NC_035092.1	53702495	.	A	C	.	.	MAF_INRAE=1.667;MAF_USDA=14.754
NC_035092.1	53702498	.	G	T	.	.	MAF_USDA=3.279
NC_035092.1	53702671	.	G	A	.	.	MAF_INRAE=6.667
NC_035092.1	53702680	.	T	C	.	.	MAF_USDA=8.197
NC_035092.1	53702689	.	T	A	.	.	MAF_USDA=4.098
NC_035092.1	53702696	.	C	T	.	.	MAF_INRAE=1.667;MAF_USDA=13.115
NC_035092.1	53702699	.	T	A	.	.	MAF_USDA=3.279
NC_035092.1	53702712	.	G	A	.	.	MAF_USDA=5.882
NC_035092.1	53702731	.	T	C	.	.	MAF_USDA=4.098
NC_035092.1	53702753	.	G	C	.	.	MAF_USDA=2.459
NC_035092.1	53702757	.	A	G	.	.	MAF_INRAE=1.667;MAF_USDA=13.115
NC_035092.1	53702759	.	C	T	.	.	MAF_USDA=3.279
NC_035092.1	53702763	.	G	C	.	.	MAF_INRAE=1.667;MAF_USDA=13.934
NC_035092.1	53702765	.	T	G	.	.	MAF_USDA=2.459
NC_035092.1	53702789	.	G	A	.	.	MAF_USDA=2.459
NC_035092.1	53702800	.	T	A	.	.	MAF_USDA=4.118
NC_035092.1	53702815	.	T	A	.	.	MAF_USDA=8.197
NC_035092.1	53702837	.	A	C	.	.	MAF_USDA=17.059
NC_035092.1	53702838	.	G	A	.	.	MAF_USDA=17.059
NC_035092.1	53702846	.	G	T	.	.	MAF_USDA=15.294
NC_035092.1	53702856	.	G	T	.	.	MAF_INRAE=21.519;MAF_USDA=7.059
NC_035092.1	53702861	.	C	T	.	.	MAF_USDA=18.033
NC_035092.1	53702867	.	C	T	.	.	MAF_USDA=16.393
NC_035092.1	53702873	.	T	G	.	.	MAF_USDA=18.852
NC_035092.1	53702876	.	G	A	.	.	MAF_USDA=15.574
NC_035092.1	53702879	.	A	G	.	.	MAF_USDA=16.393
NC_035092.1	53702881	.	T	C	.	.	MAF_INRAE=24.167;MAF_USDA=34.706
NC_035092.1	53702980	.	G	A	.	.	MAF_INRAE=1.667;MAF_USDA=13.934
NC_035092.1	53703058	.	A	T	.	.	MAF_INRAE=1.667;MAF_USDA=13.934
NC_035092.1	53703071	.	G	A	.	.	MAF_USDA=1.639
NC_035092.1	53703075	.	G	T	.	.	MAF_USDA=6.557
NC_035092.1	53703124	.	C	A	.	.	MAF_USDA=6.471
NC_035092.1	53703169	.	C	G	.	.	MAF_INRAE=22.152;MAF_USDA=8.824
NC_035092.1	53703170	.	C	T	.	.	MAF_INRAE=5.263
NC_035092.1	53703218	.	A	T	.	.	MAF_INRAE=1.667;MAF_USDA=14.754
NC_035092.1	53703293	.	T	C	.	.	MAF_INRAE=1.667;MAF_USDA=13.934
NC_035092.1	53703324	.	T	G	.	.	MAF_INRAE=6.667;MAF_USDA=7.059
NC_035092.1	53703363	.	T	A	.	.	MAF_USDA=32.353
NC_035092.1	53703364	.	C	T	.	.	MAF_USDA=31.765
NC_035092.1	53703365	.	C	T	.	.	MAF_USDA=31.765
NC_035092.1	53703373	.	T	C	.	.	MAF_INRAE=23.418;MAF_USDA=27.059
NC_035092.1	53703409	.	C	T	.	.	MAF_INRAE=1.667;MAF_USDA=14.754
NC_035092.1	53703487	.	C	A	.	.	MAF_USDA=1.639
NC_035092.1	53703515	.	G	T	.	.	MAF_INRAE=6.667;MAF_USDA=10.588
NC_035092.1	53703524	.	C	T	.	.	MAF_USDA=1.667
NC_035092.1	53703836	.	T	C,G	.	.	MAF_INRAE=1.667;MAF_USDA=8.333
NC_035092.1	53703887	.	A	T	.	.	MAF_INRAE=21.519;MAF_USDA=9.412
NC_035092.1	53703890	.	C	T	.	.	MAF_INRAE=21.667;MAF_USDA=9.412
NC_035092.1	53703916	.	A	C	.	.	MAF_INRAE=23.418;MAF_USDA=26.471
NC_035092.1	53703922	.	A	G	.	.	MAF_USDA=3.279
NC_035092.1	53703957	.	A	C	.	.	MAF_USDA=2.459
NC_035092.1	53704038	.	T	C	.	.	MAF_INRAE=1.667;MAF_USDA=14.754
NC_035092.1	53704073	.	A	T	.	.	MAF_INRAE=22.152;MAF_USDA=9.412
NC_035092.1	53704148	.	G	A	.	.	MAF_INRAE=5.263;MAF_USDA=2.459
NC_035092.1	53704160	.	C	A	.	.	MAF_INRAE=3.165;MAF_USDA=2.353
NC_035092.1	53704162	.	A	G	.	.	MAF_USDA=7.059
NC_035092.1	53704173	.	A	T	.	.	MAF_USDA=3.279
NC_035092.1	53704175	.	G	T	.	.	MAF_USDA=7.377
NC_035092.1	53704206	.	C	T	.	.	MAF_INRAE=1.667;MAF_USDA=14.754
NC_035092.1	53704234	.	C	T	.	.	MAF_USDA=1.639
NC_035092.1	53704262	.	C	T	.	.	MAF_USDA=4.118
NC_035092.1	53704273	.	C	A	.	.	MAF_INRAE=1.667;MAF_USDA=14.754
NC_035092.1	53704341	.	G	T	.	.	MAF_USDA=15.574
NC_035092.1	53704347	.	G	A	.	.	MAF_INRAE=22.152;MAF_USDA=9.412
NC_035092.1	53704371	.	G	A	.	.	MAF_USDA=2.459
NC_035092.1	53704382	.	A	C	.	.	MAF_INRAE=1.667;MAF_USDA=14.754
NC_035092.1	53704395	.	G	T	.	.	MAF_USDA=1.639
NC_035092.1	53704451	.	G	T	.	.	MAF_USDA=3.279
NC_035092.1	53704572	.	T	C	.	.	MAF_INRAE=1.667;MAF_USDA=13.934
NC_035092.1	53704660	.	C	A	.	.	MAF_INRAE=38.608;MAF_USDA=33.529
NC_035092.1	53704668	.	G	A	.	.	MAF_USDA=4.167
NC_035092.1	53704671	.	C	T	.	.	MAF_USDA=7.647
NC_035092.1	53704687	.	T	A	.	.	MAF_INRAE=6.667
NC_035092.1	53704795	.	A	G	.	.	MAF_USDA=20.833
NC_035092.1	53704811	.	T	G	.	.	MAF_USDA=20.833
NC_035092.1	53704859	.	C	A	.	.	MAF_USDA=8.333
NC_035092.1	53704902	.	G	T	.	.	MAF_USDA=43.75
NC_035092.1	53705499	.	G	T	.	.	MAF_USDA=28.916
NC_035092.1	53705588	.	A	C	.	.	MAF_INRAE=19.62;MAF_USDA=1.667
NC_035092.1	53705707	.	C	A	.	.	MAF_USDA=4.098
NC_035092.1	53705708	.	C	A	.	.	MAF_INRAE=1.667
NC_035092.1	53705720	.	C	T	.	.	MAF_INRAE=10.526;MAF_USDA=8.235
NC_035092.1	53705809	.	T	G	.	.	MAF_INRAE=5.263;MAF_USDA=2.459
NC_035092.1	53705831	.	A	T	.	.	MAF_USDA=1.639
NC_035092.1	53706079	.	G	C	.	.	MAF_INRAE=1.667
NC_035092.1	53706133	.	A	T	.	.	MAF_INRAE=8.228;MAF_USDA=6.471
NC_035092.1	53706202	.	G	T	.	.	MAF_INRAE=5.263;MAF_USDA=3.279
NC_035092.1	53706227	.	G	A	.	.	MAF_INRAE=23.418;MAF_USDA=29.412
NC_035092.1	53706313	.	T	C	.	.	MAF_INRAE=5.263;MAF_USDA=4.098
NC_035092.1	53706431	.	G	A	.	.	MAF_USDA=11.475
NC_035092.1	53706477	.	G	A	.	.	MAF_INRAE=5.263;MAF_USDA=2.459
NC_035092.1	53706506	.	G	A	.	.	MAF_INRAE=8.228;MAF_USDA=31.765
NC_035092.1	53706665	.	G	A	.	.	MAF_INRAE=22.152;MAF_USDA=10.0
NC_035092.1	53706685	.	T	G	.	.	MAF_USDA=2.459
NC_035092.1	53706728	.	T	C	.	.	MAF_INRAE=1.667;MAF_USDA=23.529
NC_035092.1	53706748	.	G	T	.	.	MAF_USDA=1.639
NC_035092.1	53706788	.	C	T	.	.	MAF_USDA=4.762
NC_035092.1	53706816	.	C	T	.	.	MAF_INRAE=22.152;MAF_USDA=10.0
NC_035092.1	53706855	.	C	T	.	.	MAF_INRAE=5.263
NC_035092.1	53706915	.	C	T	.	.	MAF_INRAE=26.316;MAF_USDA=39.412
NC_035092.1	53706924	.	A	G	.	.	MAF_USDA=10.588
NC_035092.1	53706932	.	G	A	.	.	MAF_USDA=8.235
NC_035092.1	53706938	.	A	T	.	.	MAF_USDA=12.5
NC_035092.1	53707005	.	T	C	.	.	MAF_INRAE=1.667;MAF_USDA=21.311
NC_035092.1	53707109	.	A	G	.	.	MAF_INRAE=22.152;MAF_USDA=10.0
NC_035092.1	53707169	.	G	A	.	.	MAF_USDA=21.176
NC_035092.1	53707191	.	C	A	.	.	MAF_INRAE=5.263;MAF_USDA=2.459
NC_035092.1	53707430	.	G	A	.	.	MAF_USDA=4.118
NC_035092.1	53707456	.	G	T	.	.	MAF_INRAE=23.418;MAF_USDA=20.588
NC_035092.1	53707487	.	A	C	.	.	MAF_USDA=8.197
NC_035092.1	53707508	.	C	A	.	.	MAF_USDA=4.167
NC_035092.1	53707519	.	C	T	.	.	MAF_INRAE=7.5
NC_035092.1	53707523	.	C	T	.	.	MAF_INRAE=1.667;MAF_USDA=14.754
NC_035092.1	53707526	.	C	G	.	.	MAF_USDA=17.059
NC_035092.1	53707573	.	A	G	.	.	MAF_USDA=7.377
NC_035092.1	53707580	.	T	C	.	.	MAF_INRAE=17.5;MAF_USDA=5.882
NC_035092.1	53707582	.	A	G	.	.	MAF_INRAE=1.667;MAF_USDA=17.213
NC_035092.1	53707586	.	C	T	.	.	MAF_INRAE=1.667;MAF_USDA=17.213
NC_035092.1	53707626	.	T	A	.	.	MAF_INRAE=25.316;MAF_USDA=14.706
NC_035092.1	53707635	.	T	A	.	.	MAF_INRAE=26.316;MAF_USDA=18.75
NC_035092.1	53707734	.	C	T	.	.	MAF_USDA=2.353
NC_035092.1	53707768	.	A	T	.	.	MAF_USDA=1.639
NC_035092.1	53707828	.	G	T	.	.	MAF_INRAE=5.263;MAF_USDA=5.738
NC_035092.1	53707936	.	G	A	.	.	MAF_USDA=10.656
NC_035092.1	53707939	.	G	A	.	.	MAF_INRAE=1.667;MAF_USDA=14.754
NC_035092.1	53707956	.	C	A	.	.	MAF_USDA=10.0
NC_035092.1	53707961	.	T	A	.	.	MAF_INRAE=5.263;MAF_USDA=5.738
NC_035092.1	53708020	.	G	T	.	.	MAF_INRAE=1.667;MAF_USDA=23.77
NC_035092.1	53708049	.	A	T	.	.	MAF_USDA=2.459
NC_035092.1	53708058	.	T	G	.	.	MAF_INRAE=25.316;MAF_USDA=41.176
NC_035092.1	53708113	.	C	T	.	.	MAF_USDA=1.639
NC_035092.1	53708131	.	G	T	.	.	MAF_USDA=1.667
NC_035092.1	53708132	.	T	G	.	.	MAF_INRAE=25.316;MAF_USDA=38.69
NC_035092.1	53708161	.	C	A	.	.	MAF_INRAE=22.152;MAF_USDA=24.405
NC_035092.1	53708197	.	C	T	.	.	MAF_INRAE=5.263;MAF_USDA=4.167
NC_035092.1	53708245	.	A	G	.	.	MAF_INRAE=25.316;MAF_USDA=33.529
NC_035092.1	53708258	.	C	T	.	.	MAF_INRAE=18.987
NC_035092.1	53708283	.	G	A	.	.	MAF_USDA=1.639
NC_035092.1	53708324	.	G	T	.	.	MAF_INRAE=18.354;MAF_USDA=20.588
NC_035092.1	53708328	.	T	C	.	.	MAF_USDA=1.639
NC_035092.1	53708433	.	C	T	.	.	MAF_INRAE=20.886
NC_035092.1	53708473	.	C	A	.	.	MAF_USDA=18.75
NC_035092.1	53708541	.	C	T	.	.	MAF_INRAE=5.833;MAF_USDA=1.639
NC_035092.1	53708601	.	A	G	.	.	MAF_USDA=17.647
NC_035092.1	53708635	.	T	C	.	.	MAF_USDA=1.667
NC_035092.1	53708639	.	A	G	.	.	MAF_USDA=1.695
NC_035092.1	53708684	.	C	G	.	.	MAF_USDA=2.459
NC_035092.1	53708703	.	T	G	.	.	MAF_INRAE=10.526;MAF_USDA=22.941
NC_035092.1	53708814	.	C	T	.	.	MAF_USDA=1.639
NC_035092.1	53708822	.	C	T	.	.	MAF_USDA=1.639
NC_035092.1	53708836	.	T	G	.	.	MAF_INRAE=18.987;MAF_USDA=5.738
NC_035092.1	53708837	.	A	C	.	.	MAF_INRAE=10.526;MAF_USDA=18.75
NC_035092.1	53708845	.	G	C	.	.	MAF_INRAE=10.526;MAF_USDA=18.75
NC_035092.1	53709021	.	T	A	.	.	MAF_INRAE=2.532;MAF_USDA=22.941
NC_035092.1	53709022	.	C	G	.	.	MAF_INRAE=1.667;MAF_USDA=22.941
NC_035092.1	53709056	.	T	C	.	.	MAF_USDA=1.639
NC_035092.1	53709067	.	T	C	.	.	MAF_INRAE=5.263
NC_035092.1	53709112	.	C	T	.	.	MAF_USDA=15.882
NC_035092.1	53709170	.	C	A	.	.	MAF_USDA=2.459
NC_035092.1	53709193	.	C	G	.	.	MAF_INRAE=3.797;MAF_USDA=6.471
NC_035092.1	53709301	.	A	C	.	.	MAF_INRAE=20.253;MAF_USDA=45.294
NC_035092.1	53709410	.	G	A	.	.	MAF_USDA=3.279
NC_035092.1	53709466	.	A	G	.	.	MAF_INRAE=3.797;MAF_USDA=14.118
NC_035092.1	53709509	.	A	T	.	.	MAF_USDA=3.279
NC_035092.1	53709654	.	T	G	.	.	MAF_INRAE=4.43;MAF_USDA=17.059
NC_035092.1	53709655	.	G	T	.	.	MAF_INRAE=2.5;MAF_USDA=17.059
NC_035092.1	53709676	.	C	T	.	.	MAF_USDA=3.529
NC_035092.1	53709683	.	T	C	.	.	MAF_INRAE=3.165;MAF_USDA=8.235
NC_035092.1	53709738	.	C	A	.	.	MAF_USDA=2.459
NC_035092.1	53709746	.	C	T	.	.	MAF_USDA=5.738
NC_035092.1	53709861	.	C	T	.	.	MAF_INRAE=14.557;MAF_USDA=46.471
NC_035092.1	53709975	.	C	T	.	.	MAF_USDA=1.639
NC_035092.1	53710029	.	A	C	.	.	MAF_INRAE=10.526
NC_035092.1	53710210	.	T	A	.	.	MAF_USDA=12.353
NC_035092.1	53710212	.	T	C	.	.	MAF_USDA=11.765
NC_035092.1	53710213	.	A	G	.	.	MAF_USDA=14.583
NC_035092.1	53710216	.	C	T	.	.	MAF_USDA=20.833
NC_035092.1	53710217	.	G	A	.	.	MAF_USDA=18.75
NC_035092.1	53710219	.	T	A	.	.	MAF_USDA=18.75
NC_035092.1	53710448	.	G	A	.	.	MAF_USDA=1.639
NC_035092.1	53710471	.	A	C	.	.	MAF_INRAE=27.215;MAF_USDA=13.529
NC_035092.1	53710487	.	C	A	.	.	MAF_USDA=2.459
NC_035092.1	53710507	.	A	T	.	.	MAF_USDA=8.333
NC_035092.1	53710550	.	G	T	.	.	MAF_INRAE=32.278;MAF_USDA=32.941
NC_035092.1	53710561	.	C	T	.	.	MAF_INRAE=27.215;MAF_USDA=12.353
NC_035092.1	53710584	.	G	A	.	.	MAF_INRAE=1.667
NC_035092.1	53710617	.	T	C	.	.	MAF_INRAE=3.797;MAF_USDA=8.235
NC_035092.1	53710732	.	C	T	.	.	MAF_INRAE=1.667
NC_035092.1	53710887	.	C	G	.	.	MAF_USDA=1.639
NC_035092.1	53710948	.	T	G	.	.	MAF_USDA=1.639
NC_035092.1	53710991	.	C	G	.	.	MAF_INRAE=1.667
NC_035092.1	53711072	.	C	A	.	.	MAF_USDA=1.639
NC_035092.1	53711095	.	C	T	.	.	MAF_USDA=5.294
NC_035092.1	53711220	.	G	T	.	.	MAF_INRAE=3.797;MAF_USDA=8.824
NC_035092.1	53711247	.	C	T	.	.	MAF_USDA=3.279
NC_035092.1	53711530	.	C	A	.	.	MAF_INRAE=15.789
NC_035092.1	53711631	.	G	C	.	.	MAF_USDA=5.294
NC_035092.1	53711679	.	G	A	.	.	MAF_INRAE=3.165;MAF_USDA=4.167
NC_035092.1	53711703	.	A	C	.	.	MAF_INRAE=1.667
NC_035092.1	53711727	.	T	C	.	.	MAF_INRAE=28.481;MAF_USDA=38.824
NC_035092.1	53711749	.	A	T	.	.	MAF_INRAE=32.278;MAF_USDA=49.412
NC_035092.1	53711929	.	G	A	.	.	MAF_USDA=14.754
NC_035092.1	53712167	.	C	A	.	.	MAF_INRAE=3.333;MAF_USDA=5.294
NC_035092.1	53712247	.	T	G	.	.	MAF_INRAE=5.063;MAF_USDA=15.294
NC_035092.1	53712280	.	C	T	.	.	MAF_INRAE=6.329;MAF_USDA=46.471
NC_035092.1	53712309	.	C	A	.	.	MAF_INRAE=10.127;MAF_USDA=6.471
NC_035092.1	53712411	.	C	T	.	.	MAF_INRAE=6.329;MAF_USDA=45.294
NC_035092.1	53712432	.	C	A	.	.	MAF_USDA=1.639
NC_035092.1	53712463	.	T	C	.	.	MAF_USDA=6.471
NC_035092.1	53712606	.	A	G	.	.	MAF_USDA=1.639
NC_035092.1	53712653	.	A	C	.	.	MAF_USDA=17.213
NC_035092.1	53712694	.	C	T	.	.	MAF_INRAE=18.987
NC_035092.1	53712821	.	A	C	.	.	MAF_USDA=1.639
NC_035092.1	53712837	.	G	T	.	.	MAF_USDA=1.639
NC_035092.1	53712855	.	G	A	.	.	MAF_USDA=1.639
NC_035092.1	53712858	.	T	C	.	.	MAF_USDA=5.294
NC_035092.1	53712871	.	A	C	.	.	MAF_INRAE=5.263;MAF_USDA=17.647
NC_035092.1	53713032	.	C	A	.	.	MAF_USDA=1.639
NC_035092.1	53713054	.	G	A	.	.	MAF_USDA=7.377
NC_035092.1	53713066	.	C	A	.	.	MAF_USDA=9.016
NC_035092.1	53713153	.	G	T	.	.	MAF_INRAE=1.667;MAF_USDA=9.836
NC_035092.1	53713185	.	A	C	.	.	MAF_INRAE=5.263
NC_035092.1	53713213	.	A	G	.	.	MAF_USDA=1.639
NC_035092.1	53713224	.	G	A	.	.	MAF_INRAE=12.025;MAF_USDA=29.167
NC_035092.1	53713297	.	G	T	.	.	MAF_USDA=5.294
NC_035092.1	53713360	.	A	T	.	.	MAF_INRAE=3.165;MAF_USDA=4.167
NC_035092.1	53713383	.	C	A	.	.	MAF_USDA=3.279
NC_035092.1	53713517	.	A	C	.	.	MAF_INRAE=5.063;MAF_USDA=33.529
NC_035092.1	53713574	.	G	C	.	.	MAF_USDA=4.098
NC_035092.1	53713583	.	G	A	.	.	MAF_USDA=3.279
NC_035092.1	53713685	.	T	A	.	.	MAF_INRAE=3.165;MAF_USDA=3.529
NC_035092.1	53713691	.	A	G	.	.	MAF_USDA=5.294
NC_035092.1	53713730	.	T	C	.	.	MAF_INRAE=5.063;MAF_USDA=32.941
NC_035092.1	53713741	.	C	T	.	.	MAF_INRAE=1.667
NC_035092.1	53713827	.	A	T	.	.	MAF_USDA=12.295
NC_035092.1	53713932	.	T	C	.	.	MAF_INRAE=5.063;MAF_USDA=32.941
NC_035092.1	53714068	.	C	G	.	.	MAF_USDA=1.639
NC_035092.1	53714160	.	A	T	.	.	MAF_INRAE=7.5
NC_035092.1	53714195	.	G	A	.	.	MAF_USDA=3.279
NC_035092.1	53714315	.	C	G	.	.	MAF_USDA=3.279
NC_035092.1	53714461	.	C	T	.	.	MAF_USDA=1.667
NC_035092.1	53714515	.	G	A	.	.	MAF_INRAE=1.667
NC_035092.1	53714698	.	C	T	.	.	MAF_USDA=6.557
NC_035092.1	53714975	.	C	T	.	.	MAF_USDA=2.459
NC_035092.1	53714983	.	G	T	.	.	MAF_USDA=3.279
NC_035092.1	53714991	.	G	T	.	.	MAF_INRAE=1.667;MAF_USDA=11.475
NC_035092.1	53715017	.	C	T	.	.	MAF_USDA=4.098
NC_035092.1	53715039	.	C	A	.	.	MAF_INRAE=1.667;MAF_USDA=13.934
NC_035092.1	53715054	.	T	C	.	.	MAF_INRAE=1.667
NC_035092.1	53715175	.	A	C	.	.	MAF_INRAE=1.667;MAF_USDA=14.754
NC_035092.1	53715614	.	C	A	.	.	MAF_INRAE=3.797
NC_035092.1	53715659	.	G	T	.	.	MAF_USDA=5.294
NC_035092.1	53715717	.	T	A	.	.	MAF_INRAE=6.329;MAF_USDA=45.294
NC_035092.1	53715741	.	G	A	.	.	MAF_INRAE=5.263
NC_035092.1	53715813	.	T	C	.	.	MAF_USDA=1.639
NC_035092.1	53715967	.	C	T	.	.	MAF_USDA=8.333
NC_035092.1	53715972	.	C	T	.	.	MAF_USDA=1.639
NC_035092.1	53715978	.	C	A	.	.	MAF_USDA=2.459
NC_035092.1	53716031	.	C	T	.	.	MAF_INRAE=6.667
NC_035092.1	53716032	.	C	A	.	.	MAF_INRAE=6.667
NC_035092.1	53716132	.	A	T	.	.	MAF_INRAE=33.544;MAF_USDA=31.765
NC_035092.1	53716171	.	C	G	.	.	MAF_INRAE=1.667
NC_035092.1	53716202	.	A	G	.	.	MAF_USDA=1.639
NC_035092.1	53716465	.	C	A	.	.	MAF_INRAE=1.667
NC_035092.1	53716603	.	G	T	.	.	MAF_USDA=8.197
NC_035092.1	53716615	.	A	C	.	.	MAF_USDA=1.639
NC_035092.1	53716650	.	G	T	.	.	MAF_INRAE=10.526
NC_035092.1	53716678	.	C	G	.	.	MAF_USDA=1.667
NC_035092.1	53716708	.	G	A	.	.	MAF_USDA=4.167
NC_035092.1	53716748	.	C	T	.	.	MAF_INRAE=1.667;MAF_USDA=1.639
NC_035092.1	53716787	.	C	A	.	.	MAF_USDA=4.918
NC_035092.1	53716845	.	G	T	.	.	MAF_INRAE=1.667
NC_035092.1	53716972	.	A	G	.	.	MAF_INRAE=10.526;MAF_USDA=8.235
NC_035092.1	53717149	.	A	C	.	.	MAF_INRAE=3.165;MAF_USDA=4.167
NC_035092.1	53717191	.	T	G	.	.	MAF_INRAE=1.667
NC_035092.1	53717437	.	G	A	.	.	MAF_INRAE=1.667
NC_035092.1	53717469	.	C	T	.	.	MAF_USDA=2.459
NC_035092.1	53717496	.	C	A	.	.	MAF_INRAE=1.667
NC_035092.1	53717542	.	C	A	.	.	MAF_USDA=8.333
NC_035092.1	53717604	.	C	A	.	.	MAF_USDA=2.5
NC_035092.1	53717609	.	A	C	.	.	MAF_INRAE=23.418;MAF_USDA=4.918
NC_035092.1	53717632	.	G	T	.	.	MAF_USDA=1.667
NC_035092.1	53717715	.	A	C	.	.	MAF_USDA=9.836
NC_035092.1	53717716	.	G	A	.	.	MAF_USDA=9.836
NC_035092.1	53717777	.	C	A	.	.	MAF_USDA=8.197
NC_035092.1	53717900	.	C	T	.	.	MAF_USDA=1.639
NC_035092.1	53717969	.	C	T	.	.	MAF_USDA=1.639
NC_035092.1	53717985	.	G	A	.	.	MAF_INRAE=1.667
NC_035092.1	53718127	.	C	T	.	.	MAF_USDA=1.639
NC_035092.1	53718165	.	T	G	.	.	MAF_USDA=1.639
NC_035092.1	53718166	.	G	T	.	.	MAF_USDA=13.115
NC_035092.1	53718229	.	A	C	.	.	MAF_INRAE=4.43;MAF_USDA=24.706
NC_035092.1	53718280	.	T	C	.	.	MAF_USDA=1.639
NC_035092.1	53718368	.	T	C	.	.	MAF_INRAE=2.5
NC_035092.1	53718380	.	C	A	.	.	MAF_USDA=2.459
NC_035092.1	53718413	.	G	T	.	.	MAF_INRAE=1.667
NC_035092.1	53718437	.	C	T	.	.	MAF_INRAE=5.263;MAF_USDA=1.765
NC_035092.1	53718536	.	C	T	.	.	MAF_INRAE=9.494;MAF_USDA=37.059
NC_035092.1	53718584	.	G	T	.	.	MAF_INRAE=4.43;MAF_USDA=36.471
NC_035092.1	53718621	.	A	T	.	.	MAF_INRAE=1.667
NC_035092.1	53718722	.	G	T	.	.	MAF_INRAE=10.526;MAF_USDA=34.756
NC_035092.1	53718756	.	G	A	.	.	MAF_USDA=5.0
NC_035092.1	53718788	.	G	A	.	.	MAF_USDA=1.695
NC_035092.1	53718817	.	A	G	.	.	MAF_USDA=1.695
NC_035092.1	53718963	.	A	T	.	.	MAF_USDA=5.833
NC_035092.1	53718982	.	G	T	.	.	MAF_INRAE=4.167;MAF_USDA=10.588
NC_035092.1	53718986	.	C	A	.	.	MAF_INRAE=1.667
NC_035092.1	53719067	.	C	G	.	.	MAF_INRAE=4.43;MAF_USDA=28.571
NC_035092.1	53719096	.	C	G	.	.	MAF_INRAE=1.667;MAF_USDA=23.81
NC_035092.1	53719103	.	C	T	.	.	MAF_INRAE=9.494;MAF_USDA=36.905
NC_035092.1	53719149	.	C	G	.	.	MAF_INRAE=5.263;MAF_USDA=24.706
NC_035092.1	53719177	.	C	T	.	.	MAF_INRAE=24.051;MAF_USDA=4.098
NC_035092.1	53719190	.	A	G	.	.	MAF_USDA=1.639
NC_035092.1	53719204	.	G	A	.	.	MAF_INRAE=9.494;MAF_USDA=47.059
NC_035092.1	53719236	.	A	C	.	.	MAF_USDA=7.377
NC_035092.1	53719257	.	G	T	.	.	MAF_USDA=1.639
NC_035092.1	53719354	.	G	C	.	.	MAF_INRAE=3.165;MAF_USDA=4.118
NC_035092.1	53719385	.	A	G	.	.	MAF_USDA=10.656
NC_035092.1	53719398	.	C	A	.	.	MAF_INRAE=39.241;MAF_USDA=32.353
NC_035092.1	53719481	.	C	T	.	.	MAF_USDA=4.167
NC_035092.1	53719486	.	T	G	.	.	MAF_INRAE=39.873
NC_035092.1	53719679	.	A	G	.	.	MAF_USDA=2.459
NC_035092.1	53719729	.	A	C	.	.	MAF_USDA=1.639
NC_035092.1	53719738	.	A	G	.	.	MAF_INRAE=29.747;MAF_USDA=6.557
NC_035092.1	53719743	.	G	T	.	.	MAF_USDA=3.279
NC_035092.1	53719746	.	T	G	.	.	MAF_USDA=1.639
NC_035092.1	53719934	.	T	A	.	.	MAF_INRAE=36.076;MAF_USDA=49.412
NC_035092.1	53720140	.	C	T	.	.	MAF_USDA=5.294
NC_035092.1	53720328	.	C	A	.	.	MAF_INRAE=24.051
NC_035092.1	53720589	.	C	T	.	.	MAF_USDA=1.639
NC_035092.1	53720852	.	A	G	.	.	MAF_INRAE=6.962
NC_035092.1	53721008	.	C	T	.	.	MAF_INRAE=10.526;MAF_USDA=4.098
NC_035092.1	53721040	.	A	G	.	.	MAF_INRAE=39.241;MAF_USDA=18.824
NC_035092.1	53721097	.	C	A	.	.	MAF_USDA=1.639
NC_035092.1	53721209	.	T	G	.	.	MAF_USDA=5.738
NC_035092.1	53721210	.	A	C	.	.	MAF_INRAE=3.165;MAF_USDA=4.167
NC_035092.1	53721247	.	G	A	.	.	MAF_USDA=4.918
NC_035092.1	53721263	.	G	T	.	.	MAF_INRAE=39.241;MAF_USDA=39.412
NC_035092.1	53721304	.	T	C	.	.	MAF_USDA=5.0
NC_035092.1	53721306	.	T	C	.	.	MAF_USDA=5.0
NC_035092.1	53721344	.	T	G	.	.	MAF_INRAE=37.975
NC_035092.1	53721424	.	A	G	.	.	MAF_USDA=4.098
NC_035092.1	53721449	.	C	T	.	.	MAF_USDA=3.279
NC_035092.1	53721486	.	G	C	.	.	MAF_INRAE=38.608;MAF_USDA=31.765
NC_035092.1	53721687	.	C	T	.	.	MAF_USDA=1.639
NC_035092.1	53721705	.	A	T	.	.	MAF_INRAE=38.608;MAF_USDA=32.353
NC_035092.1	53721714	.	A	C	.	.	MAF_INRAE=5.833
NC_035092.1	53721728	.	C	A	.	.	MAF_INRAE=5.063;MAF_USDA=19.412
NC_035092.1	53721730	.	A	G	.	.	MAF_USDA=1.639
NC_035092.1	53721770	.	A	G	.	.	MAF_USDA=1.639
NC_035092.1	53721786	.	T	G	.	.	MAF_INRAE=23.418;MAF_USDA=5.882
NC_035092.1	53721825	.	C	A	.	.	MAF_INRAE=37.975;MAF_USDA=32.353
NC_035092.1	53721845	.	C	T	.	.	MAF_USDA=1.639
NC_035092.1	53721877	.	G	A	.	.	MAF_USDA=8.333
NC_035092.1	53721880	.	C	A	.	.	MAF_USDA=4.918
NC_035092.1	53721919	.	G	T	.	.	MAF_INRAE=13.924;MAF_USDA=48.235
NC_035092.1	53721924	.	C	T	.	.	MAF_USDA=5.882
NC_035092.1	53721925	.	G	A	.	.	MAF_USDA=6.557
NC_035092.1	53722009	.	T	C	.	.	MAF_USDA=1.639
NC_035092.1	53722037	.	A	C	.	.	MAF_USDA=31.176
NC_035092.1	53722038	.	G	T	.	.	MAF_USDA=31.176
NC_035092.1	53722039	.	C	T	.	.	MAF_USDA=30.588
NC_035092.1	53722043	.	T	C	.	.	MAF_INRAE=42.5;MAF_USDA=31.176
NC_035092.1	53722078	.	C	G	.	.	MAF_INRAE=23.418
NC_035092.1	53722149	.	A	G	.	.	MAF_INRAE=1.667
NC_035092.1	53722208	.	T	C	.	.	MAF_INRAE=25.316;MAF_USDA=15.294
NC_035092.1	53722246	.	A	C	.	.	MAF_USDA=1.667
NC_035092.1	53722287	.	TAAAAAAAAA	TAAAAAAAAC	.	.	MAF_USDA=4.167
NC_035092.1	53722296	.	A	C	.	.	MAF_INRAE=2.5
NC_035092.1	53722367	.	T	G	.	.	MAF_INRAE=5.833
NC_035092.1	53722577	.	A	G	.	.	MAF_USDA=2.941
NC_035092.1	53722602	.	A	G	.	.	MAF_INRAE=6.667
NC_035092.1	53722621	.	A	G	.	.	MAF_INRAE=40.833;MAF_USDA=31.765
NC_035092.1	53722824	.	C	T	.	.	MAF_INRAE=1.667;MAF_USDA=1.639
NC_035092.1	53722968	.	C	T	.	.	MAF_USDA=1.639
NC_035092.1	53722976	.	A	T	.	.	MAF_INRAE=1.667;MAF_USDA=5.738
NC_035092.1	53722984	.	A	G	.	.	MAF_INRAE=1.667
NC_035092.1	53723006	.	C	A	.	.	MAF_USDA=5.738
NC_035092.1	53723031	.	C	T	.	.	MAF_USDA=1.639
NC_035092.1	53723041	.	C	G	.	.	MAF_USDA=2.459
NC_035092.1	53723043	.	C	T	.	.	MAF_USDA=3.279
NC_035092.1	53723130	.	A	G	.	.	MAF_INRAE=6.667
NC_035092.1	53723135	.	G	C	.	.	MAF_USDA=4.098
NC_035092.1	53723161	.	G	C	.	.	MAF_INRAE=20.833;MAF_USDA=39.583
NC_035092.1	53723230	.	G	A	.	.	MAF_INRAE=9.167;MAF_USDA=13.529
NC_035092.1	53723260	.	C	T	.	.	MAF_USDA=5.882
NC_035092.1	53723277	.	G	C	.	.	MAF_USDA=5.738
NC_035092.1	53723476	.	G	A	.	.	MAF_INRAE=7.5
NC_035092.1	53723594	.	C	T	.	.	MAF_INRAE=2.5;MAF_USDA=6.471
NC_035092.1	53723865	.	G	T	.	.	MAF_USDA=50.0
NC_035092.1	53724436	.	G	A	.	.	MAF_USDA=4.167
NC_035092.1	53724492	.	C	A	.	.	MAF_USDA=10.417
NC_035092.1	53724494	.	T	A	.	.	MAF_USDA=12.5
NC_035092.1	53724514	.	T	A	.	.	MAF_USDA=45.833
NC_035092.1	53724515	.	T	G	.	.	MAF_USDA=45.833
NC_035092.1	53725077	.	C	T	.	.	MAF_USDA=4.167
NC_035092.1	53725188	.	T	C	.	.	MAF_INRAE=27.215;MAF_USDA=20.588
NC_035092.1	53725210	.	G	T	.	.	MAF_USDA=3.279
NC_035092.1	53725272	.	C	T	.	.	MAF_USDA=1.639
NC_035092.1	53725397	.	T	G	.	.	MAF_INRAE=20.886;MAF_USDA=33.529
NC_035092.1	53725419	.	G	T	.	.	MAF_USDA=1.639
NC_035092.1	53725423	.	A	T	.	.	MAF_USDA=1.639
NC_035092.1	53725424	.	C	A	.	.	MAF_USDA=1.639
NC_035092.1	53725450	.	G	A	.	.	MAF_INRAE=20.253;MAF_USDA=35.119
NC_035092.1	53725460	.	T	G	.	.	MAF_INRAE=20.886;MAF_USDA=33.929
NC_035092.1	53725466	.	A	C	.	.	MAF_INRAE=20.886;MAF_USDA=34.524
NC_035092.1	53725504	.	G	A	.	.	MAF_INRAE=20.886;MAF_USDA=33.333
NC_035092.1	53725591	.	G	A	.	.	MAF_USDA=1.639
NC_035092.1	53725594	.	A	T	.	.	MAF_USDA=2.459
NC_035092.1	53725662	.	A	T	.	.	MAF_USDA=3.279
NC_035092.1	53725732	.	C	G	.	.	MAF_INRAE=27.848;MAF_USDA=19.412
NC_035092.1	53725818	.	A	C	.	.	MAF_INRAE=27.848;MAF_USDA=19.412
NC_035092.1	53725915	.	A	C	.	.	MAF_INRAE=7.5
NC_035092.1	53725932	.	A	G	.	.	MAF_USDA=1.639
NC_035092.1	53726044	.	C	T	.	.	MAF_INRAE=21.053;MAF_USDA=48.214
NC_035092.1	53726112	.	C	T	.	.	MAF_USDA=1.639
NC_035092.1	53726135	.	C	A	.	.	MAF_INRAE=5.263;MAF_USDA=4.706
NC_035092.1	53726152	.	C	T	.	.	MAF_USDA=2.459
NC_035092.1	53726160	.	T	C	.	.	MAF_USDA=7.059
NC_035092.1	53726246	.	A	G	.	.	MAF_INRAE=20.253;MAF_USDA=32.353
NC_035092.1	53726250	.	G	A	.	.	MAF_USDA=1.639
NC_035092.1	53726316	.	C	T	.	.	MAF_INRAE=20.253;MAF_USDA=32.941
NC_035092.1	53726341	.	T	G	.	.	MAF_INRAE=21.053;MAF_USDA=31.176
NC_035092.1	53726484	.	G	A	.	.	MAF_INRAE=1.667;MAF_USDA=7.647
NC_035092.1	53726556	.	A	C	.	.	MAF_INRAE=21.053;MAF_USDA=37.5
NC_035092.1	53726840	.	C	T	.	.	MAF_USDA=1.639
NC_035092.1	53726853	.	A	T	.	.	MAF_INRAE=2.5;MAF_USDA=17.647
NC_035092.1	53726911	.	C	A	.	.	MAF_INRAE=20.253;MAF_USDA=32.941
NC_035092.1	53726952	.	G	T	.	.	MAF_INRAE=20.886;MAF_USDA=31.765
NC_035092.1	53726963	.	G	C	.	.	MAF_INRAE=20.886;MAF_USDA=32.941
NC_035092.1	53726992	.	C	T	.	.	MAF_USDA=4.167
NC_035092.1	53726993	.	C	T	.	.	MAF_INRAE=10.526;MAF_USDA=8.824
NC_035092.1	53727059	.	G	A	.	.	MAF_USDA=1.639
NC_035092.1	53727066	.	C	A	.	.	MAF_USDA=1.639
NC_035092.1	53727178	.	T	A	.	.	MAF_USDA=1.639
NC_035092.1	53727202	.	T	C	.	.	MAF_INRAE=20.253;MAF_USDA=32.941
NC_035092.1	53727211	.	C	G	.	.	MAF_INRAE=20.253;MAF_USDA=32.941
NC_035092.1	53727229	.	G	A	.	.	MAF_INRAE=3.165;MAF_USDA=4.167
NC_035092.1	53727258	.	A	T	.	.	MAF_INRAE=20.886;MAF_USDA=32.353
NC_035092.1	53727308	.	G	A	.	.	MAF_INRAE=2.5;MAF_USDA=8.824
NC_035092.1	53727337	.	C	T	.	.	MAF_INRAE=10.526;MAF_USDA=13.529
NC_035092.1	53727362	.	G	A	.	.	MAF_USDA=2.459
NC_035092.1	53727375	.	A	G	.	.	MAF_USDA=11.475
NC_035092.1	53727437	.	G	T	.	.	MAF_INRAE=10.526;MAF_USDA=18.75
NC_035092.1	53727438	.	T	A	.	.	MAF_USDA=18.75
NC_035092.1	53727461	.	A	C	.	.	MAF_INRAE=20.253;MAF_USDA=31.765
NC_035092.1	53727465	.	A	C	.	.	MAF_INRAE=20.0;MAF_USDA=31.765
NC_035092.1	53727469	.	C	T	.	.	MAF_USDA=10.656
NC_035092.1	53727476	.	C	T	.	.	MAF_USDA=6.25
NC_035092.1	53727491	.	C	T	.	.	MAF_USDA=10.417
NC_035092.1	53727497	.	G	A	.	.	MAF_USDA=3.279
NC_035092.1	53727563	.	G	T	.	.	MAF_INRAE=10.0
NC_035092.1	53727565	.	A	T	.	.	MAF_USDA=4.167
NC_035092.1	53727575	.	A	T	.	.	MAF_INRAE=20.253;MAF_USDA=43.75
NC_035092.1	53727586	.	A	C	.	.	MAF_USDA=3.279
NC_035092.1	53727699	.	C	A	.	.	MAF_USDA=4.706
NC_035092.1	53727724	.	T	G	.	.	MAF_INRAE=49.367;MAF_USDA=11.905
NC_035092.1	53727734	.	G	T	.	.	MAF_USDA=5.0
NC_035092.1	53727761	.	T	A	.	.	MAF_INRAE=20.886;MAF_USDA=29.762
NC_035092.1	53727807	.	C	T	.	.	MAF_INRAE=21.667;MAF_USDA=31.176
NC_035092.1	53727841	.	C	A	.	.	MAF_INRAE=20.833;MAF_USDA=30.588
NC_035092.1	53727870	.	C	A	.	.	MAF_USDA=3.279
NC_035092.1	53727887	.	A	T	.	.	MAF_INRAE=3.165;MAF_USDA=4.167
NC_035092.1	53727922	.	C	T	.	.	MAF_INRAE=10.526;MAF_USDA=9.412
NC_035092.1	53727930	.	G	T	.	.	MAF_INRAE=3.165;MAF_USDA=8.235
NC_035092.1	53727931	.	A	G	.	.	MAF_INRAE=20.886;MAF_USDA=31.176
NC_035092.1	53727933	.	A	C	.	.	MAF_USDA=12.941
NC_035092.1	53727939	.	C	G	.	.	MAF_USDA=11.475
NC_035092.1	53727951	.	G	A	.	.	MAF_USDA=3.279
NC_035092.1	53727981	.	G	A	.	.	MAF_USDA=8.333
NC_035092.1	53727984	.	C	T	.	.	MAF_INRAE=2.5;MAF_USDA=12.5
NC_035092.1	53727999	.	T	C	.	.	MAF_INRAE=20.253;MAF_USDA=45.833
NC_035092.1	53728024	.	G	A	.	.	MAF_INRAE=1.667
NC_035092.1	53728070	.	A	G	.	.	MAF_INRAE=21.053;MAF_USDA=33.529
NC_035092.1	53728076	.	A	T	.	.	MAF_INRAE=2.5;MAF_USDA=15.294
NC_035092.1	53728077	.	A	T	.	.	MAF_USDA=5.738
NC_035092.1	53728117	.	T	C	.	.	MAF_INRAE=1.667;MAF_USDA=4.118
NC_035092.1	53728169	.	G	A	.	.	MAF_USDA=2.459
NC_035092.1	53728194	.	C	A	.	.	MAF_USDA=1.639
NC_035092.1	53728219	.	G	T	.	.	MAF_INRAE=7.5
NC_035092.1	53728260	.	T	A	.	.	MAF_INRAE=15.823;MAF_USDA=5.882
NC_035092.1	53728271	.	G	T	.	.	MAF_USDA=2.459
NC_035092.1	53728305	.	C	G	.	.	MAF_USDA=2.459
NC_035092.1	53728373	.	A	C	.	.	MAF_INRAE=21.053;MAF_USDA=29.412
NC_035092.1	53728377	.	G	T	.	.	MAF_USDA=29.412
NC_035092.1	53728386	.	C	T	.	.	MAF_USDA=5.882
NC_035092.1	53728490	.	A	G	.	.	MAF_INRAE=20.833;MAF_USDA=31.765
NC_035092.1	53728523	.	A	T	.	.	MAF_INRAE=5.263
NC_035092.1	53728533	.	A	C	.	.	MAF_INRAE=20.833;MAF_USDA=31.176
NC_035092.1	53728536	.	G	T	.	.	MAF_INRAE=20.833;MAF_USDA=31.765
NC_035092.1	53728616	.	G	A	.	.	MAF_USDA=6.25
NC_035092.1	53728648	.	C	A	.	.	MAF_INRAE=21.519;MAF_USDA=31.176
NC_035092.1	53728675	.	C	T	.	.	MAF_USDA=3.279
NC_035092.1	53728717	.	T	C	.	.	MAF_INRAE=21.519;MAF_USDA=31.176
NC_035092.1	53728754	.	A	G	.	.	MAF_USDA=3.279
NC_035092.1	53728768	.	G	A	.	.	MAF_INRAE=2.5;MAF_USDA=7.647
NC_035092.1	53728789	.	C	T	.	.	MAF_USDA=2.459
NC_035092.1	53728798	.	A	C	.	.	MAF_INRAE=10.526;MAF_USDA=8.824
NC_035092.1	53728862	.	G	A	.	.	MAF_INRAE=3.165;MAF_USDA=4.167
NC_035092.1	53728893	.	G	T	.	.	MAF_INRAE=20.253;MAF_USDA=33.529
NC_035092.1	53728901	.	G	A	.	.	MAF_USDA=1.639
NC_035092.1	53728944	.	G	C	.	.	MAF_INRAE=20.253;MAF_USDA=33.529
NC_035092.1	53728973	.	T	C	.	.	MAF_USDA=4.918
NC_035092.1	53729175	.	A	T	.	.	MAF_INRAE=17.5;MAF_USDA=49.412
NC_035092.1	53729190	.	A	T	.	.	MAF_INRAE=7.5
NC_035092.1	53729195	.	A	G	.	.	MAF_USDA=1.639
NC_035092.1	53729250	.	G	A	.	.	MAF_USDA=8.197
NC_035092.1	53729251	.	C	T	.	.	MAF_INRAE=2.5;MAF_USDA=18.235
NC_035092.1	53729257	.	A	G	.	.	MAF_INRAE=2.5;MAF_USDA=18.235
NC_035092.1	53729305	.	T	G	.	.	MAF_INRAE=2.5;MAF_USDA=19.412
NC_035092.1	53729313	.	G	A	.	.	MAF_USDA=9.016
NC_035092.1	53729346	.	G	T	.	.	MAF_INRAE=48.734;MAF_USDA=12.353
NC_035092.1	53729358	.	A	T	.	.	MAF_INRAE=15.19;MAF_USDA=43.75
NC_035092.1	53729362	.	G	T	.	.	MAF_USDA=4.918
NC_035092.1	53729467	.	C	A	.	.	MAF_INRAE=2.5;MAF_USDA=8.824
NC_035092.1	53729480	.	C	T	.	.	MAF_USDA=2.459
NC_035092.1	53729491	.	A	G	.	.	MAF_USDA=1.639
NC_035092.1	53729564	.	C	A	.	.	MAF_USDA=5.294
NC_035092.1	53729621	.	T	G	.	.	MAF_INRAE=11.392;MAF_USDA=26.471
NC_035092.1	53729677	.	C	A	.	.	MAF_USDA=8.197
NC_035092.1	53729744	.	C	T	.	.	MAF_USDA=3.279
NC_035092.1	53729745	.	G	A	.	.	MAF_INRAE=18.354;MAF_USDA=48.824
NC_035092.1	53729792	.	C	T	.	.	MAF_INRAE=2.5;MAF_USDA=16.471
NC_035092.1	53729866	.	G	T	.	.	MAF_USDA=1.639
NC_035092.1	53729938	.	C	A	.	.	MAF_INRAE=7.5
NC_035092.1	53729946	.	G	A	.	.	MAF_INRAE=10.526;MAF_USDA=8.824
NC_035092.1	53729998	.	A	T	.	.	MAF_INRAE=18.354;MAF_USDA=31.25
NC_035092.1	53730021	.	G	A	.	.	MAF_INRAE=18.354;MAF_USDA=31.25
NC_035092.1	53730114	.	T	A	.	.	MAF_INRAE=20.253;MAF_USDA=33.529
NC_035092.1	53730116	.	G	A	.	.	MAF_USDA=1.639
NC_035092.1	53730141	.	T	C	.	.	MAF_USDA=3.279
NC_035092.1	53730147	.	C	T	.	.	MAF_USDA=1.639
NC_035092.1	53730163	.	C	T	.	.	MAF_USDA=3.279
NC_035092.1	53730332	.	G	A	.	.	MAF_USDA=1.639
NC_035092.1	53730344	.	G	C	.	.	MAF_INRAE=10.526;MAF_USDA=8.824
NC_035092.1	53730503	.	A	G	.	.	MAF_INRAE=18.987;MAF_USDA=33.333
NC_035092.1	53730514	.	T	C	.	.	MAF_INRAE=2.5;MAF_USDA=5.422
NC_035092.1	53730567	.	T	C	.	.	MAF_INRAE=18.354;MAF_USDA=47.59
NC_035092.1	53730568	.	G	T	.	.	MAF_INRAE=17.5;MAF_USDA=48.193
NC_035092.1	53730631	.	T	C	.	.	MAF_USDA=1.695
NC_035092.1	53730640	.	A	C	.	.	MAF_INRAE=18.987;MAF_USDA=50.0
NC_035092.1	53730725	.	C	T	.	.	MAF_INRAE=5.263;MAF_USDA=2.542
NC_035092.1	53730743	.	C	A	.	.	MAF_USDA=4.819
NC_035092.1	53730895	.	G	A	.	.	MAF_USDA=4.167
NC_035092.1	53730917	.	T	C	.	.	MAF_USDA=7.5
NC_035092.1	53730941	.	A	C	.	.	MAF_USDA=48.81
NC_035092.1	53731050	.	T	C	.	.	MAF_USDA=3.279
NC_035092.1	53731056	.	G	A	.	.	MAF_USDA=1.639
NC_035092.1	53731076	.	C	T	.	.	MAF_USDA=3.279
NC_035092.1	53731175	.	T	G	.	.	MAF_INRAE=2.5;MAF_USDA=17.647
NC_035092.1	53731187	.	A	G	.	.	MAF_USDA=1.639
NC_035092.1	53731225	.	G	A	.	.	MAF_USDA=28.261
NC_035092.1	53731233	.	T	C	.	.	MAF_USDA=18.75
NC_035092.1	53731236	.	T	G	.	.	MAF_INRAE=20.0;MAF_USDA=47.647
NC_035092.1	53731237	.	T	C	.	.	MAF_USDA=14.118
NC_035092.1	53731242	.	G	A	.	.	MAF_USDA=14.706
NC_035092.1	53731247	.	G	A	.	.	MAF_USDA=12.353
NC_035092.1	53731257	.	T	G	.	.	MAF_USDA=14.706
NC_035092.1	53731272	.	C	A	.	.	MAF_USDA=7.377
NC_035092.1	53731278	.	T	C	.	.	MAF_USDA=5.738
NC_035092.1	53731283	.	A	G	.	.	MAF_USDA=9.836
NC_035092.1	53731291	.	A	T	.	.	MAF_USDA=5.738
NC_035092.1	53731299	.	T	C	.	.	MAF_USDA=2.459
NC_035092.1	53731304	.	T	C	.	.	MAF_USDA=37.5
NC_035092.1	53731313	.	G	A	.	.	MAF_USDA=29.167
NC_035092.1	53731319	.	A	G	.	.	MAF_USDA=15.294
NC_035092.1	53731321	.	G	A	.	.	MAF_USDA=2.459
NC_035092.1	53731325	.	C	A	.	.	MAF_USDA=1.639
NC_035092.1	53731330	.	G	T	.	.	MAF_USDA=27.083
NC_035092.1	53731332	.	T	A	.	.	MAF_USDA=27.083
NC_035092.1	53731352	.	T	C	.	.	MAF_INRAE=17.5;MAF_USDA=42.941
NC_035092.1	53731355	.	T	A	.	.	MAF_USDA=2.459
NC_035092.1	53731371	.	T	C	.	.	MAF_USDA=1.639
NC_035092.1	53731394	.	C	A	.	.	MAF_USDA=1.639
NC_035092.1	53731432	.	A	T	.	.	MAF_INRAE=2.5;MAF_USDA=18.235
NC_035092.1	53731477	.	T	A	.	.	MAF_INRAE=20.886;MAF_USDA=31.765
NC_035092.1	53731552	.	T	C	.	.	MAF_INRAE=6.667;MAF_USDA=5.738
NC_035092.1	53731575	.	C	G	.	.	MAF_INRAE=18.354;MAF_USDA=49.412
NC_035092.1	53731603	.	A	G	.	.	MAF_INRAE=18.354;MAF_USDA=48.824
NC_035092.1	53731604	.	T	C	.	.	MAF_INRAE=17.5;MAF_USDA=48.824
NC_035092.1	53731677	.	G	A	.	.	MAF_USDA=11.475
NC_035092.1	53731678	.	T	A	.	.	MAF_USDA=11.475
NC_035092.1	53731695	.	T	C	.	.	MAF_INRAE=6.667
NC_035092.1	53731708	.	C	A	.	.	MAF_USDA=11.475
NC_035092.1	53731718	.	T	G	.	.	MAF_USDA=1.639
NC_035092.1	53731775	.	G	A	.	.	MAF_INRAE=6.667
NC_035092.1	53731858	.	G	A	.	.	MAF_INRAE=18.354;MAF_USDA=46.721
NC_035092.1	53731885	.	C	G	.	.	MAF_INRAE=5.263
NC_035092.1	53731973	.	T	A	.	.	MAF_INRAE=20.253;MAF_USDA=43.75
NC_035092.1	53732000	.	G	T	.	.	MAF_USDA=4.118
NC_035092.1	53732086	.	C	T	.	.	MAF_INRAE=17.722;MAF_USDA=44.118
NC_035092.1	53732154	.	A	C	.	.	MAF_INRAE=3.165;MAF_USDA=4.167
NC_035092.1	53732196	.	T	G	.	.	MAF_USDA=4.918
NC_035092.1	53732250	.	G	A	.	.	MAF_USDA=3.279
NC_035092.1	53732369	.	G	T	.	.	MAF_INRAE=17.089;MAF_USDA=41.765
NC_035092.1	53732379	.	G	C	.	.	MAF_INRAE=17.089;MAF_USDA=42.353
NC_035092.1	53732403	.	A	T	.	.	MAF_USDA=4.098
NC_035092.1	53732578	.	A	T	.	.	MAF_USDA=11.176
NC_035092.1	53732643	.	G	T	.	.	MAF_INRAE=20.253;MAF_USDA=32.353
NC_035092.1	53733132	.	C	G	.	.	MAF_USDA=3.279
NC_035092.1	53733259	.	A	C	.	.	MAF_INRAE=16.456;MAF_USDA=35.882
NC_035092.1	53733347	.	C	T	.	.	MAF_USDA=4.098
NC_035092.1	53733350	.	T	C	.	.	MAF_INRAE=3.165;MAF_USDA=23.529
NC_035092.1	53733411	.	G	A	.	.	MAF_INRAE=20.253;MAF_USDA=32.941
NC_035092.1	53733415	.	C	T	.	.	MAF_USDA=1.639
NC_035092.1	53733503	.	T	G	.	.	MAF_INRAE=17.089;MAF_USDA=42.941
NC_035092.1	53733513	.	T	C	.	.	MAF_INRAE=20.886;MAF_USDA=34.118
NC_035092.1	53733536	.	C	G	.	.	MAF_INRAE=20.886;MAF_USDA=32.941
NC_035092.1	53733537	.	C	A	.	.	MAF_INRAE=20.833;MAF_USDA=32.941
NC_035092.1	53733541	.	C	A	.	.	MAF_INRAE=20.833;MAF_USDA=34.118
NC_035092.1	53733578	.	G	A	.	.	MAF_INRAE=1.667
NC_035092.1	53733584	.	G	T	.	.	MAF_USDA=4.118
NC_035092.1	53733595	.	A	T	.	.	MAF_USDA=1.639
NC_035092.1	53733660	.	A	G	.	.	MAF_INRAE=3.165;MAF_USDA=20.833
NC_035092.1	53733773	.	T	G	.	.	MAF_INRAE=16.456;MAF_USDA=43.529
NC_035092.1	53733876	.	T	G	.	.	MAF_INRAE=15.789
NC_035092.1	53733892	.	C	A	.	.	MAF_INRAE=3.165;MAF_USDA=32.941
NC_035092.1	53733950	.	A	G	.	.	MAF_INRAE=3.333;MAF_USDA=5.882
NC_035092.1	53733967	.	C	G	.	.	MAF_USDA=2.459
NC_035092.1	53733980	.	G	T	.	.	MAF_INRAE=1.667;MAF_USDA=5.294
NC_035092.1	53733999	.	C	T	.	.	MAF_USDA=1.639
NC_035092.1	53734051	.	C	T	.	.	MAF_USDA=2.459
NC_035092.1	53734077	.	T	C	.	.	MAF_INRAE=28.481;MAF_USDA=20.0
NC_035092.1	53734085	.	T	G	.	.	MAF_INRAE=28.481;MAF_USDA=20.0
NC_035092.1	53734121	.	A	G	.	.	MAF_USDA=14.754
NC_035092.1	53734210	.	A	G	.	.	MAF_USDA=2.459
NC_035092.1	53734246	.	G	A	.	.	MAF_USDA=2.459
NC_035092.1	53734283	.	C	T	.	.	MAF_INRAE=20.253;MAF_USDA=46.471
NC_035092.1	53734301	.	A	G	.	.	MAF_USDA=1.639
NC_035092.1	53734460	.	A	G	.	.	MAF_INRAE=17.089;MAF_USDA=31.765
NC_035092.1	53734566	.	C	T	.	.	MAF_USDA=4.706
NC_035092.1	53734584	.	A	G	.	.	MAF_INRAE=19.62;MAF_USDA=46.471
NC_035092.1	53734592	.	G	C	.	.	MAF_INRAE=18.987
NC_035092.1	53734670	.	A	G	.	.	MAF_INRAE=16.456;MAF_USDA=7.647
NC_035092.1	53734712	.	A	T	.	.	MAF_USDA=4.167
NC_035092.1	53734727	.	G	T	.	.	MAF_USDA=1.639
NC_035092.1	53734731	.	G	T	.	.	MAF_INRAE=20.253;MAF_USDA=45.294
NC_035092.1	53734820	.	G	A	.	.	MAF_INRAE=28.481;MAF_USDA=21.176
NC_035092.1	53734830	.	A	C	.	.	MAF_USDA=1.639
NC_035092.1	53734881	.	G	A	.	.	MAF_INRAE=19.62;MAF_USDA=40.0
NC_035092.1	53734934	.	A	G	.	.	MAF_USDA=9.016
NC_035092.1	53735083	.	T	A	.	.	MAF_USDA=4.167
NC_035092.1	53735090	.	G	T	.	.	MAF_USDA=1.667
NC_035092.1	53735202	.	T	C	.	.	MAF_USDA=4.118
NC_035092.1	53735446	.	G	A	.	.	MAF_USDA=1.639
NC_035092.1	53735706	.	T	G	.	.	MAF_INRAE=19.62;MAF_USDA=37.647
NC_035092.1	53735790	.	C	T	.	.	MAF_USDA=1.639
NC_035092.1	53735832	.	G	A	.	.	MAF_USDA=4.098
NC_035092.1	53735855	.	G	A	.	.	MAF_USDA=6.25
NC_035092.1	53736328	.	T	C	.	.	MAF_INRAE=19.62;MAF_USDA=32.353
NC_035092.1	53736378	.	T	A	.	.	MAF_INRAE=16.456;MAF_USDA=29.412
NC_035092.1	53736558	.	G	T	.	.	MAF_USDA=10.656
NC_035092.1	53736606	.	C	T	.	.	MAF_USDA=7.059
NC_035092.1	53736663	.	G	T	.	.	MAF_USDA=2.459
NC_035092.1	53736768	.	G	T	.	.	MAF_USDA=4.098
NC_035092.1	53736787	.	G	C	.	.	MAF_USDA=1.639
NC_035092.1	53736915	.	T	C	.	.	MAF_USDA=38.824
NC_035092.1	53737512	.	A	G	.	.	MAF_USDA=44.643
NC_035092.1	53737563	.	G	T	.	.	MAF_INRAE=6.329;MAF_USDA=15.574
NC_035092.1	53737644	.	A	T	.	.	MAF_USDA=1.667
NC_035092.1	53737648	.	C	A	.	.	MAF_USDA=2.5
NC_035092.1	53737689	.	G	C	.	.	MAF_USDA=10.833
NC_035092.1	53737748	.	C	A	.	.	MAF_USDA=1.639
NC_035092.1	53737934	.	C	T	.	.	MAF_USDA=13.115
NC_035092.1	53738040	.	A	C	.	.	MAF_USDA=6.471
NC_035092.1	53738268	.	G	A	.	.	MAF_USDA=4.167
NC_035092.1	53738370	.	C	A	.	.	MAF_INRAE=20.253;MAF_USDA=32.353
NC_035092.1	53738372	.	A	T	.	.	MAF_USDA=6.471
NC_035092.1	53738373	.	T	A	.	.	MAF_INRAE=20.833;MAF_USDA=32.353
NC_035092.1	53738374	.	T	A	.	.	MAF_INRAE=20.833;MAF_USDA=32.353
NC_035092.1	53738376	.	T	G	.	.	MAF_INRAE=20.833;MAF_USDA=32.353
NC_035092.1	53738381	.	T	A	.	.	MAF_USDA=4.918
NC_035092.1	53738514	.	A	T	.	.	MAF_USDA=26.23
NC_035092.1	53738560	.	G	A	.	.	MAF_INRAE=2.5;MAF_USDA=5.882
NC_035092.1	53738567	.	T	C	.	.	MAF_USDA=2.459
NC_035092.1	53738635	.	C	A	.	.	MAF_INRAE=3.165
NC_035092.1	53738691	.	A	G	.	.	MAF_INRAE=20.253;MAF_USDA=32.941
NC_035092.1	53738693	.	G	T	.	.	MAF_USDA=19.672
NC_035092.1	53738704	.	T	C	.	.	MAF_INRAE=13.333;MAF_USDA=4.098
NC_035092.1	53738831	.	G	A	.	.	MAF_USDA=8.197
NC_035092.1	53738900	.	T	C	.	.	MAF_INRAE=5.263
NC_035092.1	53738901	.	C	A	.	.	MAF_INRAE=20.886;MAF_USDA=41.667
NC_035092.1	53738938	.	A	T	.	.	MAF_USDA=1.639
NC_035092.1	53738946	.	A	G	.	.	MAF_USDA=1.639
NC_035092.1	53739009	.	A	C	.	.	MAF_USDA=4.098
NC_035092.1	53739032	.	A	C	.	.	MAF_INRAE=11.392;MAF_USDA=43.529
NC_035092.1	53739045	.	C	G	.	.	MAF_USDA=3.529
NC_035092.1	53739061	.	G	A	.	.	MAF_INRAE=5.263;MAF_USDA=10.588
NC_035092.1	53739120	.	G	T	.	.	MAF_USDA=6.471
NC_035092.1	53739133	.	T	C	.	.	MAF_INRAE=14.167
NC_035092.1	53739151	.	C	G	.	.	MAF_INRAE=8.228;MAF_USDA=22.941
NC_035092.1	53739155	.	T	C	.	.	MAF_USDA=22.131
NC_035092.1	53739265	.	C	A	.	.	MAF_INRAE=8.228;MAF_USDA=24.118
NC_035092.1	53739341	.	A	G	.	.	MAF_INRAE=11.392;MAF_USDA=28.235
NC_035092.1	53739453	.	G	T	.	.	MAF_INRAE=6.329;MAF_USDA=18.235
NC_035092.1	53739485	.	C	T	.	.	MAF_USDA=6.557
NC_035092.1	53739603	.	T	G	.	.	MAF_USDA=2.459
NC_035092.1	53739680	.	G	A	.	.	MAF_INRAE=2.5;MAF_USDA=5.882
NC_035092.1	53739714	.	A	G	.	.	MAF_USDA=1.639
NC_035092.1	53739727	.	A	T	.	.	MAF_USDA=1.667
NC_035092.1	53739728	.	C	A	.	.	MAF_USDA=1.667
NC_035092.1	53739797	.	C	A	.	.	MAF_INRAE=12.025;MAF_USDA=44.706
NC_035092.1	53739855	.	G	A	.	.	MAF_USDA=4.098
NC_035092.1	53739874	.	C	T	.	.	MAF_USDA=4.098
NC_035092.1	53739875	.	T	A	.	.	MAF_INRAE=6.667
NC_035092.1	53739901	.	C	T	.	.	MAF_INRAE=10.526;MAF_USDA=18.75
NC_035092.1	53740203	.	C	T	.	.	MAF_INRAE=48.734;MAF_USDA=11.176
NC_035092.1	53740226	.	T	C	.	.	MAF_USDA=4.706
NC_035092.1	53741800	.	C	T	.	.	MAF_USDA=2.5
NC_035092.1	53741850	.	G	T	.	.	MAF_USDA=5.833
NC_035092.1	53742032	.	G	A	.	.	MAF_USDA=44.706
NC_035092.1	53742130	.	C	A	.	.	MAF_INRAE=6.962;MAF_USDA=19.412
NC_035092.1	53742198	.	T	C	.	.	MAF_INRAE=12.025;MAF_USDA=17.059
NC_035092.1	53742205	.	C	T	.	.	MAF_INRAE=20.253;MAF_USDA=32.941
NC_035092.1	53742240	.	G	A	.	.	MAF_INRAE=5.263
NC_035092.1	53742259	.	C	A	.	.	MAF_INRAE=20.253;MAF_USDA=32.353
NC_035092.1	53742271	.	A	C	.	.	MAF_USDA=1.765
NC_035092.1	53742313	.	C	T	.	.	MAF_USDA=2.459
NC_035092.1	53742337	.	T	G	.	.	MAF_USDA=5.882
NC_035092.1	53742434	.	T	G	.	.	MAF_USDA=8.333
NC_035092.1	53742502	.	C	T	.	.	MAF_INRAE=27.848;MAF_USDA=27.083
NC_035092.1	53742559	.	C	A	.	.	MAF_USDA=9.016
NC_035092.1	53742590	.	T	G	.	.	MAF_INRAE=5.263;MAF_USDA=8.333
NC_035092.1	53742754	.	G	A	.	.	MAF_USDA=2.459
NC_035092.1	53742843	.	A	C	.	.	MAF_INRAE=20.253;MAF_USDA=40.588
NC_035092.1	53742852	.	T	C	.	.	MAF_INRAE=6.329
NC_035092.1	53743039	.	A	T	.	.	MAF_USDA=4.098
NC_035092.1	53743053	.	C	T	.	.	MAF_USDA=8.333
NC_035092.1	53743111	.	G	T	.	.	MAF_USDA=1.639
NC_035092.1	53743154	.	G	T	.	.	MAF_USDA=5.738
NC_035092.1	53743186	.	A	G	.	.	MAF_USDA=1.639
NC_035092.1	53743243	.	A	G	.	.	MAF_INRAE=20.886;MAF_USDA=42.353
NC_035092.1	53743287	.	A	G	.	.	MAF_USDA=7.647
NC_035092.1	53743291	.	A	G	.	.	MAF_INRAE=20.253;MAF_USDA=46.471
NC_035092.1	53743437	.	C	T	.	.	MAF_USDA=8.197
NC_035092.1	53743552	.	G	A	.	.	MAF_USDA=4.098
NC_035092.1	53743615	.	T	C	.	.	MAF_USDA=1.639
NC_035092.1	53743722	.	G	A	.	.	MAF_USDA=7.059
NC_035092.1	53743743	.	T	G	.	.	MAF_USDA=1.639
NC_035092.1	53743754	.	C	A	.	.	MAF_USDA=12.941
NC_035092.1	53743791	.	C	T	.	.	MAF_INRAE=11.392;MAF_USDA=4.098
NC_035092.1	53743824	.	T	C	.	.	MAF_INRAE=6.329;MAF_USDA=18.824
NC_035092.1	53743841	.	T	G	.	.	MAF_USDA=1.695
NC_035092.1	53743908	.	C	T	.	.	MAF_USDA=1.695
NC_035092.1	53743962	.	A	C	.	.	MAF_USDA=5.932
NC_035092.1	53743963	.	C	T	.	.	MAF_USDA=5.932
NC_035092.1	53743966	.	A	C	.	.	MAF_USDA=5.932
NC_035092.1	53743994	.	T	C	.	.	MAF_USDA=11.585
NC_035092.1	53744212	.	G	C	.	.	MAF_USDA=3.279
NC_035092.1	53744304	.	C	T	.	.	MAF_USDA=1.639
NC_035092.1	53744362	.	T	C	.	.	MAF_INRAE=28.481;MAF_USDA=20.588
NC_035092.1	53744379	.	C	A	.	.	MAF_INRAE=6.667
NC_035092.1	53744623	.	T	C	.	.	MAF_INRAE=5.263;MAF_USDA=22.941
NC_035092.1	53744651	.	G	T	.	.	MAF_INRAE=5.263;MAF_USDA=22.353
NC_035092.1	53744733	.	G	A	.	.	MAF_USDA=4.706
NC_035092.1	53744735	.	G	T	.	.	MAF_USDA=10.0
NC_035092.1	53744762	.	C	T	.	.	MAF_USDA=1.639
NC_035092.1	53744818	.	C	G	.	.	MAF_INRAE=21.053;MAF_USDA=32.353
NC_035092.1	53744845	.	C	T	.	.	MAF_USDA=3.279
NC_035092.1	53745074	.	C	A	.	.	MAF_USDA=2.459
NC_035092.1	53745162	.	C	T	.	.	MAF_USDA=2.459
NC_035092.1	53745254	.	G	A	.	.	MAF_USDA=10.0
NC_035092.1	53745278	.	T	C	.	.	MAF_INRAE=6.962;MAF_USDA=28.235
NC_035092.1	53745338	.	A	G	.	.	MAF_USDA=3.279
NC_035092.1	53745358	.	G	A	.	.	MAF_INRAE=8.861;MAF_USDA=25.882
NC_035092.1	53745562	.	G	T	.	.	MAF_INRAE=2.5
NC_035092.1	53745706	.	G	T	.	.	MAF_USDA=1.639
NC_035092.1	53745745	.	C	T	.	.	MAF_USDA=1.667
NC_035092.1	53745758	.	C	A	.	.	MAF_USDA=3.333
NC_035092.1	53745767	.	G	A	.	.	MAF_USDA=26.19
NC_035092.1	53745784	.	G	C	.	.	MAF_USDA=32.738
NC_035092.1	53745847	.	G	T	.	.	MAF_USDA=28.824
NC_035092.1	53745909	.	C	T	.	.	MAF_INRAE=6.667
NC_035092.1	53745913	.	T	A	.	.	MAF_USDA=2.459
NC_035092.1	53745976	.	T	G	.	.	MAF_USDA=4.167
NC_035092.1	53745985	.	T	C	.	.	MAF_INRAE=11.392;MAF_USDA=27.381
NC_035092.1	53746023	.	G	T	.	.	MAF_USDA=1.639
NC_035092.1	53746080	.	G	T	.	.	MAF_INRAE=12.025;MAF_USDA=34.118
NC_035092.1	53746085	.	G	C	.	.	MAF_INRAE=8.228;MAF_USDA=25.294
NC_035092.1	53746088	.	C	G	.	.	MAF_INRAE=6.667
NC_035092.1	53746220	.	G	A	.	.	MAF_INRAE=6.667
NC_035092.1	53746557	.	C	A	.	.	MAF_INRAE=8.228;MAF_USDA=25.294
NC_035092.1	53746586	.	G	T	.	.	MAF_USDA=10.0
NC_035092.1	53746648	.	A	T	.	.	MAF_INRAE=20.886;MAF_USDA=32.353
NC_035092.1	53746686	.	A	G	.	.	MAF_USDA=2.459
NC_035092.1	53746739	.	C	T	.	.	MAF_INRAE=8.228;MAF_USDA=34.706
NC_035092.1	53746770	.	C	T	.	.	MAF_USDA=9.412
NC_035092.1	53746792	.	A	T	.	.	MAF_USDA=2.459
NC_035092.1	53746902	.	G	A	.	.	MAF_INRAE=20.886;MAF_USDA=32.941
NC_035092.1	53746925	.	C	G	.	.	MAF_USDA=1.639
NC_035092.1	53746928	.	A	T	.	.	MAF_INRAE=11.392;MAF_USDA=27.647
NC_035092.1	53746940	.	T	A	.	.	MAF_USDA=1.639
NC_035092.1	53747033	.	C	T	.	.	MAF_USDA=4.098
NC_035092.1	53747209	.	C	T	.	.	MAF_INRAE=20.253;MAF_USDA=31.176
NC_035092.1	53747331	.	G	A	.	.	MAF_INRAE=12.658;MAF_USDA=12.353
NC_035092.1	53747340	.	T	C	.	.	MAF_INRAE=29.114;MAF_USDA=10.656
NC_035092.1	53747434	.	T	A	.	.	MAF_USDA=4.118
NC_035092.1	53747476	.	T	C	.	.	MAF_USDA=1.639
NC_035092.1	53747539	.	T	G	.	.	MAF_INRAE=3.797;MAF_USDA=5.882
NC_035092.1	53747542	.	G	T	.	.	MAF_INRAE=20.0;MAF_USDA=32.941
NC_035092.1	53747543	.	C	T	.	.	MAF_INRAE=20.0;MAF_USDA=32.941
NC_035092.1	53747553	.	A	T	.	.	MAF_INRAE=20.253;MAF_USDA=32.941
NC_035092.1	53747584	.	G	A	.	.	MAF_USDA=4.118
NC_035092.1	53747593	.	G	A	.	.	MAF_USDA=2.459
NC_035092.1	53747747	.	G	C	.	.	MAF_INRAE=49.367;MAF_USDA=12.353
NC_035092.1	53747763	.	T	C	.	.	MAF_INRAE=5.063;MAF_USDA=25.882
NC_035092.1	53747824	.	C	T	.	.	MAF_USDA=2.459
NC_035092.1	53747879	.	G	T	.	.	MAF_INRAE=3.165;MAF_USDA=18.235
NC_035092.1	53747927	.	A	T	.	.	MAF_USDA=2.459
NC_035092.1	53747962	.	C	T	.	.	MAF_USDA=2.459
NC_035092.1	53748042	.	T	G	.	.	MAF_USDA=2.459
NC_035092.1	53748145	.	G	T	.	.	MAF_INRAE=49.367;MAF_USDA=12.941
NC_035092.1	53748152	.	T	C	.	.	MAF_USDA=1.639
NC_035092.1	53748157	.	A	G	.	.	MAF_USDA=1.639
NC_035092.1	53748175	.	C	A	.	.	MAF_INRAE=31.646;MAF_USDA=42.353
NC_035092.1	53748176	.	C	A	.	.	MAF_INRAE=1.667;MAF_USDA=2.459
NC_035092.1	53748177	.	C	A	.	.	MAF_USDA=2.459
NC_035092.1	53748221	.	T	G	.	.	MAF_INRAE=8.228;MAF_USDA=18.824
NC_035092.1	53748282	.	A	C	.	.	MAF_INRAE=8.861;MAF_USDA=28.235
NC_035092.1	53748362	.	G	A	.	.	MAF_INRAE=50.0;MAF_USDA=11.765
NC_035092.1	53748452	.	C	T	.	.	MAF_USDA=4.167
NC_035092.1	53748623	.	G	T	.	.	MAF_USDA=2.459
NC_035092.1	53748640	.	C	A	.	.	MAF_USDA=3.529
NC_035092.1	53748711	.	C	T	.	.	MAF_INRAE=50.0;MAF_USDA=12.353
NC_035092.1	53748727	.	T	G	.	.	MAF_INRAE=9.494;MAF_USDA=28.235
NC_035092.1	53748777	.	G	A	.	.	MAF_INRAE=8.861;MAF_USDA=20.588
NC_035092.1	53748855	.	G	A	.	.	MAF_INRAE=8.228;MAF_USDA=8.235
NC_035092.1	53748870	.	C	A	.	.	MAF_USDA=1.639
NC_035092.1	53748929	.	T	C	.	.	MAF_INRAE=49.367;MAF_USDA=12.353
NC_035092.1	53749003	.	A	T	.	.	MAF_INRAE=49.367;MAF_USDA=12.353
NC_035092.1	53749005	.	C	T	.	.	MAF_USDA=5.882
NC_035092.1	53749006	.	G	A	.	.	MAF_USDA=2.353
NC_035092.1	53749063	.	G	T	.	.	MAF_INRAE=41.139;MAF_USDA=39.412
NC_035092.1	53749104	.	A	C	.	.	MAF_INRAE=10.127;MAF_USDA=28.824
NC_035092.1	53749111	.	T	G	.	.	MAF_INRAE=8.228;MAF_USDA=7.059
NC_035092.1	53749185	.	G	T	.	.	MAF_INRAE=8.228;MAF_USDA=7.647
NC_035092.1	53749228	.	G	T	.	.	MAF_INRAE=49.367;MAF_USDA=24.118
NC_035092.1	53749294	.	A	C	.	.	MAF_INRAE=5.263;MAF_USDA=2.459
NC_035092.1	53749306	.	G	A	.	.	MAF_USDA=1.639
NC_035092.1	53749315	.	C	T	.	.	MAF_INRAE=6.667
NC_035092.1	53749316	.	G	A	.	.	MAF_INRAE=12.025;MAF_USDA=32.941
NC_035092.1	53749337	.	A	T	.	.	MAF_USDA=14.754
NC_035092.1	53749342	.	T	A	.	.	MAF_INRAE=8.228;MAF_USDA=7.059
NC_035092.1	53749458	.	G	C	.	.	MAF_USDA=14.754
NC_035092.1	53749466	.	C	T	.	.	MAF_INRAE=12.025;MAF_USDA=38.824
NC_035092.1	53749645	.	C	A	.	.	MAF_INRAE=1.667
NC_035092.1	53749684	.	C	T	.	.	MAF_USDA=1.639
NC_035092.1	53749910	.	G	A	.	.	MAF_INRAE=30.38;MAF_USDA=36.471
NC_035092.1	53749977	.	C	A	.	.	MAF_INRAE=18.987;MAF_USDA=48.235
NC_035092.1	53749980	.	C	A	.	.	MAF_INRAE=47.5;MAF_USDA=12.5
NC_035092.1	53750123	.	C	A	.	.	MAF_USDA=2.459
NC_035092.1	53750130	.	A	T	.	.	MAF_USDA=2.459
NC_035092.1	53750185	.	G	T	.	.	MAF_USDA=3.279
NC_035092.1	53750186	.	A	T	.	.	MAF_USDA=3.279
NC_035092.1	53750281	.	T	C	.	.	MAF_INRAE=45.833
NC_035092.1	53750288	.	G	A	.	.	MAF_INRAE=8.228;MAF_USDA=3.279
NC_035092.1	53750468	.	G	T	.	.	MAF_USDA=6.25
NC_035092.1	53750500	.	T	C	.	.	MAF_INRAE=19.62;MAF_USDA=45.294
NC_035092.1	53750543	.	A	G	.	.	MAF_INRAE=12.658;MAF_USDA=12.941
NC_035092.1	53750690	.	C	T	.	.	MAF_INRAE=3.165;MAF_USDA=18.824
NC_035092.1	53750709	.	G	A	.	.	MAF_INRAE=3.797;MAF_USDA=19.412
NC_035092.1	53750744	.	G	A	.	.	MAF_INRAE=16.667;MAF_USDA=39.412
NC_035092.1	53750785	.	T	C	.	.	MAF_USDA=1.639
NC_035092.1	53750792	.	G	A	.	.	MAF_USDA=1.639
NC_035092.1	53750800	.	C	T	.	.	MAF_USDA=1.639
NC_035092.1	53750811	.	G	A	.	.	MAF_USDA=2.459
NC_035092.1	53750914	.	G	A	.	.	MAF_INRAE=3.165;MAF_USDA=4.167
NC_035092.1	53750931	.	A	C	.	.	MAF_USDA=2.941
NC_035092.1	53751087	.	G	T	.	.	MAF_USDA=1.639
NC_035092.1	53751096	.	C	T	.	.	MAF_INRAE=48.734;MAF_USDA=14.118
NC_035092.1	53751129	.	A	G	.	.	MAF_INRAE=16.456;MAF_USDA=37.647
NC_035092.1	53751221	.	A	G	.	.	MAF_INRAE=1.667;MAF_USDA=2.459
NC_035092.1	53751232	.	C	A	.	.	MAF_USDA=6.557
NC_035092.1	53751345	.	G	A	.	.	MAF_USDA=4.118
NC_035092.1	53751357	.	G	A	.	.	MAF_INRAE=5.263;MAF_USDA=3.279
NC_035092.1	53752003	.	A	G	.	.	MAF_USDA=2.381
NC_035092.1	53752020	.	A	G	.	.	MAF_USDA=16.667
NC_035092.1	53752079	.	G	A	.	.	MAF_USDA=27.059
NC_035092.1	53752093	.	T	C	.	.	MAF_USDA=40.588
NC_035092.1	53752111	.	T	C	.	.	MAF_USDA=25.882
NC_035092.1	53752147	.	C	G	.	.	MAF_USDA=13.934
NC_035092.1	53752214	.	T	A	.	.	MAF_INRAE=2.532;MAF_USDA=15.294
NC_035092.1	53752224	.	G	A	.	.	MAF_USDA=2.459
NC_035092.1	53752351	.	A	T	.	.	MAF_USDA=8.333
NC_035092.1	53752462	.	A	C	.	.	MAF_INRAE=10.526;MAF_USDA=5.882
NC_035092.1	53752473	.	G	A	.	.	MAF_USDA=3.279
NC_035092.1	53752515	.	G	T	.	.	MAF_USDA=1.639
NC_035092.1	53752518	.	A	T	.	.	MAF_INRAE=2.532;MAF_USDA=15.882
NC_035092.1	53752627	.	A	T	.	.	MAF_USDA=8.333
NC_035092.1	53752668	.	G	T	.	.	MAF_INRAE=1.667;MAF_USDA=1.639
NC_035092.1	53752729	.	G	A	.	.	MAF_INRAE=5.263
NC_035092.1	53752952	.	A	G	.	.	MAF_USDA=2.459
NC_035092.1	53753112	.	G	A	.	.	MAF_INRAE=1.667;MAF_USDA=4.706
NC_035092.1	53753136	.	G	C	.	.	MAF_USDA=1.765
NC_035092.1	53753181	.	C	A	.	.	MAF_INRAE=3.165;MAF_USDA=2.353
NC_035092.1	53753244	.	G	T	.	.	MAF_INRAE=29.114;MAF_USDA=20.588
NC_035092.1	53753249	.	G	T	.	.	MAF_INRAE=2.532;MAF_USDA=15.882
NC_035092.1	53753259	.	A	G	.	.	MAF_INRAE=12.658;MAF_USDA=11.765
NC_035092.1	53753318	.	G	A	.	.	MAF_USDA=2.459
NC_035092.1	53753329	.	C	G	.	.	MAF_USDA=3.279
NC_035092.1	53753458	.	G	A	.	.	MAF_INRAE=48.101;MAF_USDA=12.5
NC_035092.1	53753474	.	C	G	.	.	MAF_INRAE=19.62;MAF_USDA=41.667
NC_035092.1	53753509	.	G	A	.	.	MAF_INRAE=48.734;MAF_USDA=12.353
NC_035092.1	53753515	.	A	G	.	.	MAF_INRAE=17.722;MAF_USDA=44.118
NC_035092.1	53753555	.	A	C	.	.	MAF_INRAE=17.722;MAF_USDA=44.118
NC_035092.1	53753664	.	T	C	.	.	MAF_INRAE=6.667
NC_035092.1	53753707	.	G	T	.	.	MAF_USDA=1.639
NC_035092.1	53753718	.	G	A	.	.	MAF_USDA=1.639
NC_035092.1	53753724	.	G	T	.	.	MAF_INRAE=50.0;MAF_USDA=12.353
NC_035092.1	53753782	.	T	G	.	.	MAF_USDA=4.118
NC_035092.1	53753807	.	G	A	.	.	MAF_USDA=4.118
NC_035092.1	53753808	.	G	T	.	.	MAF_USDA=4.706
NC_035092.1	53753830	.	G	A	.	.	MAF_INRAE=3.333;MAF_USDA=14.583
NC_035092.1	53753886	.	T	A	.	.	MAF_USDA=13.934
NC_035092.1	53753955	.	T	C	.	.	MAF_INRAE=10.526;MAF_USDA=5.294
NC_035092.1	53753966	.	C	T	.	.	MAF_INRAE=3.165;MAF_USDA=2.353
NC_035092.1	53754013	.	G	T	.	.	MAF_USDA=3.529
NC_035092.1	53754048	.	T	G	.	.	MAF_INRAE=8.228;MAF_USDA=4.706
NC_035092.1	53754079	.	A	C	.	.	MAF_USDA=1.639
NC_035092.1	53754132	.	T	C	.	.	MAF_USDA=4.118
NC_035092.1	53754144	.	G	A	.	.	MAF_USDA=3.279
NC_035092.1	53754154	.	T	C	.	.	MAF_INRAE=29.114;MAF_USDA=27.059
NC_035092.1	53754162	.	C	A	.	.	MAF_INRAE=17.722;MAF_USDA=43.529
NC_035092.1	53754172	.	A	C	.	.	MAF_USDA=8.235
NC_035092.1	53754175	.	T	G	.	.	MAF_USDA=3.279
NC_035092.1	53754316	.	G	T	.	.	MAF_INRAE=19.62;MAF_USDA=45.882
NC_035092.1	53754338	.	A	G	.	.	MAF_INRAE=30.38;MAF_USDA=43.529
NC_035092.1	53754527	.	A	T	.	.	MAF_USDA=6.471
NC_035092.1	53754727	.	A	G	.	.	MAF_USDA=1.639
NC_035092.1	53754843	.	G	T	.	.	MAF_INRAE=10.526;MAF_USDA=6.471
NC_035092.1	53754892	.	C	T	.	.	MAF_USDA=5.738
NC_035092.1	53754908	.	A	G	.	.	MAF_USDA=1.639
NC_035092.1	53754979	.	G	T	.	.	MAF_USDA=1.639
NC_035092.1	53754985	.	G	T	.	.	MAF_USDA=11.765
NC_035092.1	53755017	.	T	C	.	.	MAF_INRAE=29.747;MAF_USDA=36.471
NC_035092.1	53755019	.	C	A	.	.	MAF_INRAE=48.734;MAF_USDA=12.353
NC_035092.1	53755032	.	A	T	.	.	MAF_USDA=1.639
NC_035092.1	53755099	.	A	T	.	.	MAF_INRAE=29.114;MAF_USDA=26.471
NC_035092.1	53755145	.	T	G	.	.	MAF_INRAE=29.114;MAF_USDA=26.471
NC_035092.1	53755195	.	A	G	.	.	MAF_USDA=6.471
NC_035092.1	53755211	.	G	T	.	.	MAF_USDA=2.459
NC_035092.1	53755231	.	G	T	.	.	MAF_USDA=2.459
NC_035092.1	53755266	.	T	G	.	.	MAF_INRAE=1.667
NC_035092.1	53755295	.	G	A	.	.	MAF_USDA=1.639
NC_035092.1	53755371	.	A	G	.	.	MAF_INRAE=18.354;MAF_USDA=42.353
NC_035092.1	53755387	.	A	G	.	.	MAF_USDA=4.118
NC_035092.1	53755455	.	T	C	.	.	MAF_INRAE=1.667
NC_035092.1	53755515	.	C	T	.	.	MAF_USDA=1.639
NC_035092.1	53755580	.	T	G	.	.	MAF_INRAE=13.291;MAF_USDA=26.471
NC_035092.1	53755611	.	T	G	.	.	MAF_USDA=2.459
NC_035092.1	53755698	.	A	G	.	.	MAF_INRAE=29.747;MAF_USDA=27.059
NC_035092.1	53755817	.	C	A	.	.	MAF_USDA=8.333
NC_035092.1	53755818	.	T	G	.	.	MAF_USDA=2.459
NC_035092.1	53755819	.	C	A	.	.	MAF_INRAE=47.468;MAF_USDA=13.529
NC_035092.1	53755871	.	G	A	.	.	MAF_INRAE=13.291;MAF_USDA=20.0
NC_035092.1	53755945	.	G	A	.	.	MAF_USDA=3.529
NC_035092.1	53755966	.	T	C	.	.	MAF_INRAE=29.747;MAF_USDA=28.235
NC_035092.1	53755982	.	A	G	.	.	MAF_USDA=1.639
NC_035092.1	53756064	.	C	A	.	.	MAF_INRAE=3.797;MAF_USDA=19.412
NC_035092.1	53756102	.	T	C	.	.	MAF_USDA=2.459
NC_035092.1	53756138	.	A	T	.	.	MAF_INRAE=47.468;MAF_USDA=12.353
NC_035092.1	53756260	.	C	A	.	.	MAF_USDA=1.639
NC_035092.1	53756356	.	G	A	.	.	MAF_INRAE=13.291;MAF_USDA=19.412
NC_035092.1	53756366	.	C	T	.	.	MAF_USDA=6.557
NC_035092.1	53756367	.	A	C	.	.	MAF_INRAE=29.114;MAF_USDA=28.235
NC_035092.1	53756426	.	C	T	.	.	MAF_INRAE=6.667
NC_035092.1	53756519	.	G	A	.	.	MAF_INRAE=32.911;MAF_USDA=41.765
NC_035092.1	53756616	.	C	T	.	.	MAF_INRAE=48.101;MAF_USDA=12.353
NC_035092.1	53756635	.	C	A	.	.	MAF_INRAE=46.203;MAF_USDA=25.882
NC_035092.1	53756905	.	C	G	.	.	MAF_INRAE=43.038;MAF_USDA=32.787
NC_035092.1	53756956	.	T	C	.	.	MAF_INRAE=18.987;MAF_USDA=45.882
NC_035092.1	53757075	.	C	T	.	.	MAF_USDA=8.197
NC_035092.1	53757076	.	G	A	.	.	MAF_INRAE=18.354;MAF_USDA=45.882
NC_035092.1	53757120	.	T	G	.	.	MAF_INRAE=3.165;MAF_USDA=31.967
NC_035092.1	53757242	.	C	A	.	.	MAF_USDA=3.279
NC_035092.1	53757303	.	C	T	.	.	MAF_USDA=1.639
NC_035092.1	53757580	.	A	T	.	.	MAF_USDA=2.459
NC_035092.1	53757593	.	A	G	.	.	MAF_INRAE=10.526;MAF_USDA=17.059
NC_035092.1	53757700	.	A	C	.	.	MAF_USDA=1.639
NC_035092.1	53757723	.	C	T	.	.	MAF_INRAE=2.532;MAF_USDA=1.765
NC_035092.1	53757749	.	G	A	.	.	MAF_USDA=26.471
NC_035092.1	53757757	.	A	C	.	.	MAF_INRAE=5.063;MAF_USDA=17.059
NC_035092.1	53757774	.	A	C	.	.	MAF_INRAE=47.368;MAF_USDA=14.118
NC_035092.1	53757884	.	T	A	.	.	MAF_USDA=1.639
NC_035092.1	53757887	.	C	T	.	.	MAF_USDA=2.459
NC_035092.1	53757914	.	T	G	.	.	MAF_USDA=4.167
NC_035092.1	53757920	.	C	T	.	.	MAF_USDA=24.118
NC_035092.1	53757958	.	A	G	.	.	MAF_USDA=5.738
NC_035092.1	53758881	.	G	T	.	.	MAF_USDA=8.333
NC_035092.1	53758889	.	G	C	.	.	MAF_USDA=43.75
NC_035092.1	53759163	.	G	A	.	.	MAF_USDA=5.357
NC_035092.1	53759388	.	C	A	.	.	MAF_USDA=7.627
NC_035092.1	53759576	.	T	C	.	.	MAF_USDA=4.167
NC_035092.1	53759614	.	T	G	.	.	MAF_INRAE=10.526;MAF_USDA=2.459
NC_035092.1	53759636	.	G	A	.	.	MAF_INRAE=5.263;MAF_USDA=7.377
NC_035092.1	53759707	.	T	G	.	.	MAF_USDA=24.118
NC_035092.1	53759720	.	G	C	.	.	MAF_USDA=1.639
NC_035092.1	53759774	.	A	C	.	.	MAF_USDA=8.333
NC_035092.1	53759812	.	T	C	.	.	MAF_USDA=13.529
NC_035092.1	53759829	.	G	A	.	.	MAF_USDA=5.738
NC_035092.1	53760120	.	C	A	.	.	MAF_INRAE=48.101;MAF_USDA=15.882
NC_035092.1	53760144	.	G	A	.	.	MAF_USDA=1.639
NC_035092.1	53760222	.	G	T	.	.	MAF_INRAE=34.177;MAF_USDA=27.647
NC_035092.1	53760251	.	G	A	.	.	MAF_INRAE=33.544;MAF_USDA=31.765
NC_035092.1	53760265	.	A	T	.	.	MAF_USDA=7.377
NC_035092.1	53760338	.	G	A	.	.	MAF_INRAE=10.526;MAF_USDA=18.75
NC_035092.1	53760344	.	A	G	.	.	MAF_USDA=6.25
NC_035092.1	53760388	.	G	T	.	.	MAF_INRAE=1.667
NC_035092.1	53760395	.	C	T	.	.	MAF_INRAE=3.165;MAF_USDA=4.167
NC_035092.1	53760581	.	G	A	.	.	MAF_INRAE=13.291;MAF_USDA=11.176
NC_035092.1	53760662	.	C	A	.	.	MAF_USDA=4.918
NC_035092.1	53760676	.	A	T	.	.	MAF_INRAE=10.526;MAF_USDA=20.0
NC_035092.1	53760679	.	G	A	.	.	MAF_USDA=2.459
NC_035092.1	53760836	.	G	T	.	.	MAF_INRAE=29.114;MAF_USDA=20.0
NC_035092.1	53760840	.	C	T	.	.	MAF_USDA=2.459
NC_035092.1	53760982	.	A	T	.	.	MAF_USDA=3.279
NC_035092.1	53761112	.	T	G	.	.	MAF_USDA=4.167
NC_035092.1	53761174	.	C	A	.	.	MAF_INRAE=10.526;MAF_USDA=7.647
NC_035092.1	53761175	.	A	T	.	.	MAF_USDA=2.459
NC_035092.1	53761249	.	A	C	.	.	MAF_USDA=4.098
NC_035092.1	53761261	.	G	T	.	.	MAF_USDA=12.5
NC_035092.1	53761267	.	T	C	.	.	MAF_USDA=12.5
NC_035092.1	53761276	.	G	A	.	.	MAF_INRAE=13.291;MAF_USDA=10.0
NC_035092.1	53761294	.	A	T	.	.	MAF_INRAE=43.038;MAF_USDA=31.25
NC_035092.1	53761300	.	T	G	.	.	MAF_INRAE=12.658;MAF_USDA=11.176
NC_035092.1	53761326	.	A	T	.	.	MAF_INRAE=1.667;MAF_USDA=9.412
NC_035092.1	53761332	.	G	A	.	.	MAF_INRAE=1.667;MAF_USDA=11.176
NC_035092.1	53761333	.	T	G	.	.	MAF_INRAE=1.667;MAF_USDA=10.588
NC_035092.1	53761348	.	G	A	.	.	MAF_USDA=13.529
NC_035092.1	53761376	.	G	T	.	.	MAF_USDA=4.918
NC_035092.1	53761393	.	T	G	.	.	MAF_INRAE=10.526;MAF_USDA=8.824
NC_035092.1	53761397	.	T	C	.	.	MAF_USDA=3.279
NC_035092.1	53761434	.	A	G	.	.	MAF_USDA=4.098
NC_035092.1	53761604	.	C	G	.	.	MAF_INRAE=13.291;MAF_USDA=4.167
NC_035092.1	53761630	.	A	G	.	.	MAF_INRAE=28.481;MAF_USDA=19.412
NC_035092.1	53761730	.	A	T	.	.	MAF_USDA=22.353
NC_035092.1	53761786	.	T	C	.	.	MAF_USDA=2.459
NC_035092.1	53761803	.	A	C	.	.	MAF_USDA=2.459
NC_035092.1	53761804	.	A	C	.	.	MAF_INRAE=10.526;MAF_USDA=17.059
NC_035092.1	53761837	.	G	A	.	.	MAF_INRAE=47.468;MAF_USDA=14.118
NC_035092.1	53761869	.	G	A	.	.	MAF_USDA=1.639
NC_035092.1	53761884	.	T	C	.	.	MAF_INRAE=23.418;MAF_USDA=30.588
NC_035092.1	53761892	.	C	T	.	.	MAF_INRAE=3.165;MAF_USDA=19.412
NC_035092.1	53761905	.	G	T	.	.	MAF_INRAE=3.165;MAF_USDA=12.353
NC_035092.1	53762000	.	T	A	.	.	MAF_USDA=2.459
NC_035092.1	53762024	.	G	A	.	.	MAF_USDA=3.279
NC_035092.1	53762027	.	C	T	.	.	MAF_USDA=1.639
NC_035092.1	53762056	.	G	A	.	.	MAF_INRAE=1.667;MAF_USDA=5.882
NC_035092.1	53762093	.	T	A	.	.	MAF_INRAE=10.526;MAF_USDA=22.941
NC_035092.1	53762108	.	A	G	.	.	MAF_INRAE=10.526;MAF_USDA=27.647
NC_035092.1	53762126	.	C	T	.	.	MAF_INRAE=10.526;MAF_USDA=32.941
NC_035092.1	53762395	.	T	A	.	.	MAF_INRAE=3.797;MAF_USDA=44.706
NC_035092.1	53762530	.	G	T	.	.	MAF_USDA=8.333
NC_035092.1	53762533	.	G	T	.	.	MAF_USDA=8.333
NC_035092.1	53762536	.	C	A	.	.	MAF_USDA=5.738
NC_035092.1	53762678	.	C	G	.	.	MAF_INRAE=33.544;MAF_USDA=13.529
NC_035092.1	53762788	.	G	A	.	.	MAF_INRAE=3.333;MAF_USDA=5.882
NC_035092.1	53762922	.	A	G	.	.	MAF_INRAE=10.526;MAF_USDA=7.059
NC_035092.1	53762929	.	T	A	.	.	MAF_USDA=4.098
NC_035092.1	53762990	.	T	A	.	.	MAF_INRAE=1.667
NC_035092.1	53763004	.	T	G	.	.	MAF_USDA=1.639
NC_035092.1	53763011	.	A	G	.	.	MAF_INRAE=8.861;MAF_USDA=38.824
NC_035092.1	53763251	.	C	A	.	.	MAF_INRAE=33.544;MAF_USDA=14.118
NC_035092.1	53763282	.	C	A	.	.	MAF_INRAE=10.526;MAF_USDA=7.059
NC_035092.1	53763430	.	G	A	.	.	MAF_INRAE=10.526;MAF_USDA=7.059
NC_035092.1	53763494	.	C	A	.	.	MAF_USDA=1.639
NC_035092.1	53763503	.	A	G	.	.	MAF_INRAE=8.861;MAF_USDA=39.412
NC_035092.1	53763514	.	A	C	.	.	MAF_USDA=4.098
NC_035092.1	53763555	.	G	T	.	.	MAF_INRAE=8.861;MAF_USDA=40.0
NC_035092.1	53763568	.	C	A	.	.	MAF_USDA=10.588
NC_035092.1	53763697	.	C	T	.	.	MAF_INRAE=35.443;MAF_USDA=7.647
NC_035092.1	53763747	.	C	A	.	.	MAF_USDA=1.639
NC_035092.1	53763808	.	G	A	.	.	MAF_INRAE=8.861;MAF_USDA=40.0
NC_035092.1	53763870	.	A	C	.	.	MAF_INRAE=8.861;MAF_USDA=38.824
NC_035092.1	53763872	.	C	T	.	.	MAF_USDA=7.059
NC_035092.1	53764024	.	T	C	.	.	MAF_INRAE=13.924;MAF_USDA=44.118
NC_035092.1	53764025	.	G	A	.	.	MAF_INRAE=31.667;MAF_USDA=12.941
NC_035092.1	53764077	.	G	T	.	.	MAF_USDA=1.639
NC_035092.1	53764134	.	C	T	.	.	MAF_INRAE=24.051;MAF_USDA=45.783
NC_035092.1	53764173	.	G	T	.	.	MAF_USDA=3.39
NC_035092.1	53764426	.	G	T	.	.	MAF_USDA=5.085
NC_035092.1	53764504	.	C	T	.	.	MAF_USDA=6.78
NC_035092.1	53764653	.	G	T	.	.	MAF_INRAE=26.582;MAF_USDA=44.643
NC_035092.1	53764655	.	G	C	.	.	MAF_INRAE=6.667
NC_035092.1	53764656	.	A	C	.	.	MAF_INRAE=6.667
NC_035092.1	53764668	.	C	T	.	.	MAF_USDA=1.639
NC_035092.1	53764718	.	G	T	.	.	MAF_USDA=41.667
NC_035092.1	53764720	.	G	T	.	.	MAF_USDA=41.667
NC_035092.1	53764721	.	G	A	.	.	MAF_USDA=43.75
NC_035092.1	53764723	.	A	T	.	.	MAF_USDA=39.583
NC_035092.1	53764724	.	G	T	.	.	MAF_USDA=41.667
NC_035092.1	53764726	.	C	G	.	.	MAF_USDA=41.667
NC_035092.1	53764730	.	C	A	.	.	MAF_INRAE=26.667;MAF_USDA=41.667
NC_035092.1	53764750	.	G	A	.	.	MAF_INRAE=13.291;MAF_USDA=15.294
NC_035092.1	53764751	.	A	G	.	.	MAF_USDA=4.098
NC_035092.1	53764801	.	G	A	.	.	MAF_INRAE=27.848;MAF_USDA=45.294
NC_035092.1	53764827	.	C	T	.	.	MAF_INRAE=6.667
NC_035092.1	53764910	.	C	G	.	.	MAF_USDA=3.279
NC_035092.1	53764933	.	C	T	.	.	MAF_USDA=2.459
NC_035092.1	53765012	.	A	G	.	.	MAF_INRAE=27.848;MAF_USDA=43.529
NC_035092.1	53765082	.	C	A	.	.	MAF_INRAE=1.667
NC_035092.1	53765183	.	C	G	.	.	MAF_USDA=1.639
NC_035092.1	53765284	.	G	C	.	.	MAF_USDA=4.098
NC_035092.1	53765307	.	T	A	.	.	MAF_INRAE=3.165;MAF_USDA=4.167
NC_035092.1	53765308	.	A	T	.	.	MAF_INRAE=2.5;MAF_USDA=4.167
NC_035092.1	53765318	.	G	A	.	.	MAF_USDA=4.098
NC_035092.1	53765399	.	A	G	.	.	MAF_USDA=4.918
NC_035092.1	53765400	.	A	T	.	.	MAF_USDA=4.918
NC_035092.1	53765402	.	A	C	.	.	MAF_USDA=1.639
NC_035092.1	53765407	.	C	A	.	.	MAF_INRAE=10.127;MAF_USDA=7.647
NC_035092.1	53765443	.	C	G	.	.	MAF_INRAE=27.215;MAF_USDA=45.294
NC_035092.1	53765547	.	C	T	.	.	MAF_USDA=4.098
NC_035092.1	53765601	.	G	T	.	.	MAF_USDA=2.459
NC_035092.1	53765608	.	T	A	.	.	MAF_USDA=1.639
NC_035092.1	53765687	.	A	T	.	.	MAF_INRAE=17.722;MAF_USDA=14.706
NC_035092.1	53765719	.	A	G	.	.	MAF_INRAE=12.025;MAF_USDA=47.059
NC_035092.1	53765772	.	G	A	.	.	MAF_INRAE=10.526
NC_035092.1	53765785	.	C	G	.	.	MAF_USDA=1.639
NC_035092.1	53765842	.	C	G	.	.	MAF_USDA=4.098
NC_035092.1	53765866	.	C	A	.	.	MAF_INRAE=10.526;MAF_USDA=12.941
NC_035092.1	53765939	.	C	T	.	.	MAF_USDA=4.098
NC_035092.1	53765941	.	G	T	.	.	MAF_INRAE=6.667
NC_035092.1	53765971	.	C	T	.	.	MAF_INRAE=10.526;MAF_USDA=10.588
NC_035092.1	53766039	.	A	C	.	.	MAF_INRAE=17.722;MAF_USDA=12.353
NC_035092.1	53766041	.	C	T	.	.	MAF_INRAE=10.526;MAF_USDA=13.529
NC_035092.1	53766051	.	G	A	.	.	MAF_INRAE=17.722;MAF_USDA=15.294
NC_035092.1	53766091	.	G	T	.	.	MAF_USDA=3.279
NC_035092.1	53766111	.	C	T	.	.	MAF_INRAE=6.667
NC_035092.1	53766119	.	C	T	.	.	MAF_INRAE=10.526;MAF_USDA=11.765
NC_035092.1	53766183	.	A	G	.	.	MAF_USDA=2.459
NC_035092.1	53766239	.	G	C	.	.	MAF_INRAE=18.354;MAF_USDA=13.529
NC_035092.1	53766288	.	G	A	.	.	MAF_USDA=9.412
NC_035092.1	53766303	.	G	T	.	.	MAF_USDA=1.639
NC_035092.1	53766366	.	A	G	.	.	MAF_INRAE=23.418;MAF_USDA=16.471
NC_035092.1	53766427	.	T	G	.	.	MAF_INRAE=4.43;MAF_USDA=42.941
NC_035092.1	53766448	.	A	C	.	.	MAF_INRAE=3.797;MAF_USDA=40.0
NC_035092.1	53766458	.	G	A	.	.	MAF_INRAE=26.582;MAF_USDA=26.471
NC_035092.1	53766498	.	C	A	.	.	MAF_USDA=4.918
NC_035092.1	53766518	.	G	T	.	.	MAF_USDA=5.882
NC_035092.1	53766599	.	A	G	.	.	MAF_INRAE=6.667
NC_035092.1	53766603	.	T	C	.	.	MAF_INRAE=6.667
NC_035092.1	53766604	.	G	A	.	.	MAF_INRAE=6.667
NC_035092.1	53766645	.	G	C	.	.	MAF_USDA=4.098
NC_035092.1	53766749	.	G	A	.	.	MAF_USDA=4.918
NC_035092.1	53766763	.	C	T	.	.	MAF_USDA=1.639
NC_035092.1	53766770	.	G	T	.	.	MAF_INRAE=3.797;MAF_USDA=38.235
NC_035092.1	53766781	.	G	C	.	.	MAF_INRAE=10.526;MAF_USDA=7.059
NC_035092.1	53766912	.	G	A	.	.	MAF_USDA=1.639
NC_035092.1	53766933	.	A	G	.	.	MAF_USDA=4.918
NC_035092.1	53767008	.	G	A	.	.	MAF_INRAE=32.278;MAF_USDA=12.353
NC_035092.1	53767018	.	C	T	.	.	MAF_USDA=1.639
NC_035092.1	53767019	.	A	T	.	.	MAF_USDA=1.639
NC_035092.1	53767030	.	C	T	.	.	MAF_USDA=8.333
NC_035092.1	53767099	.	A	T	.	.	MAF_USDA=1.639
NC_035092.1	53767141	.	G	T	.	.	MAF_INRAE=26.316;MAF_USDA=17.059
NC_035092.1	53767143	.	C	T	.	.	MAF_USDA=4.918
NC_035092.1	53767166	.	G	A	.	.	MAF_INRAE=32.278;MAF_USDA=14.706
NC_035092.1	53767178	.	G	A	.	.	MAF_USDA=4.118
NC_035092.1	53767202	.	G	A	.	.	MAF_INRAE=18.987;MAF_USDA=12.941
NC_035092.1	53767252	.	T	C	.	.	MAF_USDA=1.639
NC_035092.1	53767274	.	C	T	.	.	MAF_INRAE=6.667;MAF_USDA=1.639
NC_035092.1	53767333	.	C	A	.	.	MAF_INRAE=1.667
NC_035092.1	53767334	.	T	C	.	.	MAF_INRAE=1.667
NC_035092.1	53767345	.	T	C	.	.	MAF_INRAE=1.667
NC_035092.1	53767394	.	T	C	.	.	MAF_INRAE=30.38;MAF_USDA=14.706
NC_035092.1	53767467	.	C	A	.	.	MAF_USDA=1.639
NC_035092.1	53767473	.	G	T	.	.	MAF_USDA=1.639
NC_035092.1	53767521	.	T	A	.	.	MAF_INRAE=6.667
NC_035092.1	53767522	.	A	T	.	.	MAF_USDA=9.836
NC_035092.1	53767528	.	A	T	.	.	MAF_INRAE=13.291;MAF_USDA=41.765
NC_035092.1	53767774	.	G	C	.	.	MAF_USDA=9.412
NC_035092.1	53767990	.	G	A	.	.	MAF_USDA=4.098
NC_035092.1	53768003	.	T	G	.	.	MAF_USDA=3.279
NC_035092.1	53768037	.	G	A	.	.	MAF_USDA=3.529
NC_035092.1	53768047	.	G	A	.	.	MAF_USDA=4.098
NC_035092.1	53768249	.	C	A	.	.	MAF_USDA=2.459
NC_035092.1	53768255	.	C	T	.	.	MAF_USDA=1.639
NC_035092.1	53768358	.	G	A	.	.	MAF_USDA=1.639
NC_035092.1	53768429	.	A	G	.	.	MAF_USDA=1.639
NC_035092.1	53768431	.	C	A	.	.	MAF_USDA=5.738
NC_035092.1	53768436	.	T	C	.	.	MAF_INRAE=48.101;MAF_USDA=41.765
NC_035092.1	53768440	.	A	C	.	.	MAF_USDA=13.529
NC_035092.1	53768514	.	G	A	.	.	MAF_USDA=4.118
NC_035092.1	53768561	.	T	C	.	.	MAF_USDA=1.639
NC_035092.1	53768608	.	G	C	.	.	MAF_INRAE=48.101;MAF_USDA=28.824
NC_035092.1	53768648	.	C	A	.	.	MAF_USDA=10.656
NC_035092.1	53768777	.	G	C	.	.	MAF_INRAE=48.101;MAF_USDA=25.294
NC_035092.1	53768867	.	G	A	.	.	MAF_USDA=3.279
NC_035092.1	53768870	.	A	G	.	.	MAF_USDA=3.279
NC_035092.1	53768917	.	G	T	.	.	MAF_INRAE=21.053;MAF_USDA=7.738
NC_035092.1	53768935	.	A	T	.	.	MAF_INRAE=21.053;MAF_USDA=7.738
NC_035092.1	53769073	.	T	A	.	.	MAF_INRAE=21.053;MAF_USDA=12.353
NC_035092.1	53769113	.	C	G	.	.	MAF_USDA=4.098
NC_035092.1	53769123	.	T	C	.	.	MAF_USDA=4.918
NC_035092.1	53769137	.	A	G	.	.	MAF_USDA=4.167
NC_035092.1	53769155	.	A	T	.	.	MAF_USDA=10.588
NC_035092.1	53770427	.	G	A	.	.	MAF_USDA=4.918
NC_035092.1	53770798	.	A	C	.	.	MAF_USDA=3.279
NC_035092.1	53770864	.	C	A	.	.	MAF_USDA=1.639
NC_035092.1	53770897	.	A	T	.	.	MAF_INRAE=3.165;MAF_USDA=4.167
NC_035092.1	53771018	.	A	C	.	.	MAF_USDA=1.639
NC_035092.1	53771072	.	C	A	.	.	MAF_INRAE=18.987
NC_035092.1	53771149	.	T	C	.	.	MAF_INRAE=6.667
NC_035092.1	53771189	.	G	A	.	.	MAF_USDA=1.639
NC_035092.1	53771335	.	T	C	.	.	MAF_INRAE=5.263;MAF_USDA=4.167
NC_035092.1	53771391	.	T	G	.	.	MAF_USDA=1.667
NC_035092.1	53771620	.	C	A	.	.	MAF_USDA=1.765
NC_035092.1	53771646	.	G	C	.	.	MAF_USDA=4.098
NC_035092.1	53771701	.	A	C	.	.	MAF_USDA=1.639
NC_035092.1	53771792	.	G	A	.	.	MAF_INRAE=10.526;MAF_USDA=20.588
NC_035092.1	53771804	.	A	G	.	.	MAF_USDA=7.377
NC_035092.1	53771898	.	C	T	.	.	MAF_USDA=2.459
NC_035092.1	53771902	.	A	G	.	.	MAF_USDA=2.459
NC_035092.1	53771913	.	G	A	.	.	MAF_USDA=2.459
NC_035092.1	53772010	.	C	T	.	.	MAF_USDA=2.459
NC_035092.1	53772061	.	A	G	.	.	MAF_INRAE=26.582;MAF_USDA=7.647
NC_035092.1	53772129	.	G	A	.	.	MAF_USDA=2.459
NC_035092.1	53772153	.	T	A	.	.	MAF_INRAE=5.0;MAF_USDA=16.667
NC_035092.1	53772304	.	T	A	.	.	MAF_INRAE=7.595;MAF_USDA=25.882
NC_035092.1	53772337	.	G	A	.	.	MAF_USDA=3.279
NC_035092.1	53772349	.	G	A	.	.	MAF_USDA=4.118
NC_035092.1	53772373	.	C	T	.	.	MAF_INRAE=5.0;MAF_USDA=9.412
NC_035092.1	53772394	.	A	G	.	.	MAF_USDA=8.824
NC_035092.1	53772438	.	C	T	.	.	MAF_INRAE=10.526;MAF_USDA=7.059
NC_035092.1	53772439	.	G	A	.	.	MAF_INRAE=26.667;MAF_USDA=9.412
NC_035092.1	53772463	.	C	T	.	.	MAF_INRAE=5.833;MAF_USDA=26.471
NC_035092.1	53772479	.	A	G	.	.	MAF_USDA=4.118
NC_035092.1	53772480	.	G	C	.	.	MAF_USDA=5.738
NC_035092.1	53772499	.	T	C	.	.	MAF_INRAE=7.595;MAF_USDA=18.824
NC_035092.1	53772506	.	G	A	.	.	MAF_INRAE=29.167;MAF_USDA=43.529
NC_035092.1	53772512	.	C	G	.	.	MAF_INRAE=26.667;MAF_USDA=9.412
NC_035092.1	53772519	.	G	A	.	.	MAF_USDA=4.098
NC_035092.1	53772529	.	T	G	.	.	MAF_INRAE=31.646;MAF_USDA=5.294
NC_035092.1	53772533	.	C	T	.	.	MAF_INRAE=26.667;MAF_USDA=13.529
NC_035092.1	53772538	.	A	G	.	.	MAF_USDA=4.167
NC_035092.1	53772548	.	T	C	.	.	MAF_USDA=3.279
NC_035092.1	53772575	.	A	C	.	.	MAF_USDA=4.098
NC_035092.1	53772596	.	T	C	.	.	MAF_INRAE=7.595;MAF_USDA=1.639
NC_035092.1	53772600	.	G	A	.	.	MAF_USDA=1.639
NC_035092.1	53772636	.	G	A	.	.	MAF_INRAE=26.667;MAF_USDA=9.412
NC_035092.1	53772645	.	G	T	.	.	MAF_INRAE=7.595;MAF_USDA=16.471
NC_035092.1	53772647	.	A	G	.	.	MAF_INRAE=5.0;MAF_USDA=18.824
NC_035092.1	53772679	.	G	A	.	.	MAF_USDA=1.639
NC_035092.1	53772700	.	A	C	.	.	MAF_INRAE=7.595;MAF_USDA=15.882
NC_035092.1	53772713	.	G	C	.	.	MAF_INRAE=7.595;MAF_USDA=22.941
NC_035092.1	53772750	.	G	A	.	.	MAF_INRAE=10.526;MAF_USDA=8.235
NC_035092.1	53772751	.	G	A	.	.	MAF_INRAE=29.747;MAF_USDA=31.176
NC_035092.1	53772753	.	C	A	.	.	MAF_INRAE=3.333;MAF_USDA=14.706
NC_035092.1	53772758	.	A	G	.	.	MAF_INRAE=6.329;MAF_USDA=17.059
NC_035092.1	53772836	.	A	G	.	.	MAF_INRAE=4.167;MAF_USDA=12.5
NC_035092.1	53772858	.	G	C	.	.	MAF_USDA=4.237
NC_035092.1	53772938	.	A	G	.	.	MAF_USDA=5.172
NC_035092.1	53772983	.	A	T	.	.	MAF_INRAE=5.0;MAF_USDA=10.417
NC_035092.1	53773023	.	CTGTG	CTGTA	.	.	MAF_USDA=10.417
NC_035092.1	53773027	.	G	A	.	.	MAF_INRAE=6.667
NC_035092.1	53773060	.	C	T	.	.	MAF_INRAE=9.167;MAF_USDA=5.738
NC_035092.1	53773087	.	A	C	.	.	MAF_INRAE=2.632;MAF_USDA=2.459
NC_035092.1	53773113	.	G	A	.	.	MAF_USDA=1.639
NC_035092.1	53773132	.	C	T	.	.	MAF_INRAE=4.167
NC_035092.1	53773142	.	T	C	.	.	MAF_USDA=1.667
NC_035092.1	53773202	.	C	A	.	.	MAF_USDA=6.25
NC_035092.1	53773293	.	A	T	.	.	MAF_USDA=12.5
NC_035092.1	53774416	.	T	C	.	.	MAF_USDA=12.5
NC_035092.1	53774430	.	A	C	.	.	MAF_USDA=16.667
NC_035092.1	53774431	.	T	A	.	.	MAF_USDA=8.333
NC_035092.1	53774432	.	T	A	.	.	MAF_USDA=25.0
NC_035092.1	53774446	.	C	A	.	.	MAF_USDA=16.667
NC_035092.1	53774572	.	G	C	.	.	MAF_USDA=5.738
NC_035092.1	53774626	.	T	A	.	.	MAF_USDA=5.738
NC_035092.1	53774654	.	C	G	.	.	MAF_USDA=3.279
NC_035092.1	53774659	.	T	A	.	.	MAF_INRAE=32.911;MAF_USDA=44.118
NC_035092.1	53774673	.	G	A	.	.	MAF_USDA=4.167
NC_035092.1	53774687	.	C	T	.	.	MAF_INRAE=7.595;MAF_USDA=16.667
NC_035092.1	53774700	.	C	A	.	.	MAF_INRAE=6.962;MAF_USDA=15.882
NC_035092.1	53774745	.	C	T	.	.	MAF_INRAE=6.962;MAF_USDA=14.706
NC_035092.1	53774778	.	T	A	.	.	MAF_INRAE=7.595;MAF_USDA=22.941
NC_035092.1	53774786	.	T	C	.	.	MAF_USDA=5.738
NC_035092.1	53774827	.	A	C	.	.	MAF_USDA=1.639
NC_035092.1	53774858	.	G	T	.	.	MAF_INRAE=7.595;MAF_USDA=14.706
NC_035092.1	53774859	.	G	T	.	.	MAF_INRAE=31.646;MAF_USDA=5.294
NC_035092.1	53774897	.	G	A	.	.	MAF_INRAE=7.595;MAF_USDA=14.118
NC_035092.1	53774909	.	G	A	.	.	MAF_INRAE=7.595;MAF_USDA=14.706
NC_035092.1	53774950	.	A	T	.	.	MAF_USDA=5.738
NC_035092.1	53774960	.	G	A	.	.	MAF_INRAE=5.0;MAF_USDA=8.235
NC_035092.1	53774978	.	G	T	.	.	MAF_USDA=1.639
NC_035092.1	53774983	.	T	A	.	.	MAF_INRAE=7.595;MAF_USDA=16.667
NC_035092.1	53774985	.	A	T	.	.	MAF_INRAE=5.0;MAF_USDA=15.882
NC_035092.1	53775046	.	A	G	.	.	MAF_USDA=4.167
NC_035092.1	53775047	.	T	A	.	.	MAF_INRAE=3.165;MAF_USDA=4.167
NC_035092.1	53775068	.	G	A	.	.	MAF_INRAE=47.468;MAF_USDA=19.412
NC_035092.1	53775075	.	G	T	.	.	MAF_USDA=1.639
NC_035092.1	53775099	.	C	G	.	.	MAF_INRAE=10.526;MAF_USDA=7.647
NC_035092.1	53775171	.	A	G	.	.	MAF_INRAE=7.595;MAF_USDA=22.353
NC_035092.1	53775214	.	C	A	.	.	MAF_INRAE=7.595;MAF_USDA=21.765
NC_035092.1	53775219	.	T	G	.	.	MAF_USDA=4.098
NC_035092.1	53775224	.	C	G	.	.	MAF_INRAE=7.595;MAF_USDA=19.412
NC_035092.1	53775331	.	T	C	.	.	MAF_USDA=4.098
NC_035092.1	53775340	.	G	A	.	.	MAF_USDA=4.918
NC_035092.1	53775348	.	A	C	.	.	MAF_USDA=1.639
NC_035092.1	53775411	.	A	T	.	.	MAF_USDA=2.459
NC_035092.1	53775428	.	G	C	.	.	MAF_USDA=4.918
NC_035092.1	53775550	.	T	C	.	.	MAF_INRAE=12.658;MAF_USDA=21.429
NC_035092.1	53775585	.	G	A	.	.	MAF_INRAE=31.646;MAF_USDA=5.294
NC_035092.1	53775659	.	C	A	.	.	MAF_USDA=5.738
NC_035092.1	53775690	.	T	C	.	.	MAF_USDA=8.333
NC_035092.1	53775700	.	T	C	.	.	MAF_INRAE=7.595;MAF_USDA=16.471
NC_035092.1	53775711	.	G	A	.	.	MAF_INRAE=7.595;MAF_USDA=3.279
NC_035092.1	53775717	.	A	T	.	.	MAF_USDA=4.098
NC_035092.1	53775725	.	G	A	.	.	MAF_USDA=2.459
NC_035092.1	53775732	.	C	A	.	.	MAF_USDA=4.098
NC_035092.1	53775778	.	T	G	.	.	MAF_USDA=8.333
NC_035092.1	53775790	.	C	T	.	.	MAF_USDA=4.167
NC_035092.1	53775839	.	C	G	.	.	MAF_USDA=2.459
NC_035092.1	53775854	.	A	T	.	.	MAF_USDA=1.639
NC_035092.1	53775899	.	T	A	.	.	MAF_USDA=9.412
NC_035092.1	53775912	.	C	G	.	.	MAF_USDA=5.882
NC_035092.1	53775944	.	G	T	.	.	MAF_USDA=4.918
NC_035092.1	53775949	.	G	T	.	.	MAF_INRAE=25.833;MAF_USDA=15.882
NC_035092.1	53776023	.	G	A	.	.	MAF_INRAE=5.0;MAF_USDA=15.294
NC_035092.1	53776088	.	G	A	.	.	MAF_USDA=4.918
NC_035092.1	53776099	.	T	A	.	.	MAF_USDA=8.333
NC_035092.1	53776112	.	G	A	.	.	MAF_USDA=5.294
NC_035092.1	53776153	.	A	T	.	.	MAF_USDA=6.557
NC_035092.1	53776234	.	C	T	.	.	MAF_USDA=1.639
NC_035092.1	53776301	.	T	G	.	.	MAF_INRAE=31.646;MAF_USDA=4.706
NC_035092.1	53776362	.	C	A	.	.	MAF_INRAE=7.595;MAF_USDA=16.667
NC_035092.1	53776363	.	A	G	.	.	MAF_INRAE=5.0;MAF_USDA=14.118
NC_035092.1	53776382	.	C	T	.	.	MAF_INRAE=20.886;MAF_USDA=7.059
NC_035092.1	53776398	.	G	A	.	.	MAF_USDA=8.333
NC_035092.1	53776436	.	G	A	.	.	MAF_INRAE=7.595;MAF_USDA=21.176
NC_035092.1	53776491	.	T	G	.	.	MAF_USDA=1.639
NC_035092.1	53776566	.	T	G	.	.	MAF_INRAE=7.595;MAF_USDA=20.0
NC_035092.1	53776659	.	T	C	.	.	MAF_USDA=1.639
NC_035092.1	53776670	.	T	G	.	.	MAF_INRAE=10.526;MAF_USDA=10.588
NC_035092.1	53776674	.	G	A	.	.	MAF_USDA=14.706
NC_035092.1	53776721	.	A	G	.	.	MAF_USDA=14.706
NC_035092.1	53776737	.	T	G	.	.	MAF_USDA=4.098
NC_035092.1	53776766	.	A	G	.	.	MAF_USDA=14.706
NC_035092.1	53776772	.	G	A	.	.	MAF_USDA=4.167
NC_035092.1	53776810	.	T	C	.	.	MAF_USDA=3.279
NC_035092.1	53776822	.	A	T	.	.	MAF_USDA=10.588
NC_035092.1	53777234	.	G	T	.	.	MAF_USDA=6.25
NC_035092.1	53777243	.	C	A	.	.	MAF_USDA=12.5
NC_035092.1	53777246	.	G	A	.	.	MAF_USDA=12.5
NC_035092.1	53777266	.	A	G	.	.	MAF_USDA=4.167
NC_035092.1	53777269	.	G	T	.	.	MAF_USDA=6.25
NC_035092.1	53777488	.	A	C	.	.	MAF_USDA=2.459
NC_035092.1	53777496	.	T	A	.	.	MAF_USDA=12.295
NC_035092.1	53777549	.	C	T	.	.	MAF_USDA=4.098
NC_035092.1	53777569	.	C	T	.	.	MAF_INRAE=3.165;MAF_USDA=4.706
NC_035092.1	53777577	.	T	A	.	.	MAF_USDA=4.098
NC_035092.1	53777736	.	G	A	.	.	MAF_INRAE=10.526;MAF_USDA=8.235
NC_035092.1	53777746	.	A	C	.	.	MAF_USDA=1.639
NC_035092.1	53777757	.	A	C	.	.	MAF_USDA=4.098
NC_035092.1	53777759	.	A	G	.	.	MAF_INRAE=47.468;MAF_USDA=15.294
NC_035092.1	53777770	.	A	T	.	.	MAF_USDA=4.098
NC_035092.1	53777841	.	G	T	.	.	MAF_INRAE=6.667;MAF_USDA=6.471
NC_035092.1	53777855	.	T	A	.	.	MAF_INRAE=6.667;MAF_USDA=1.639
NC_035092.1	53777859	.	T	G	.	.	MAF_INRAE=12.658;MAF_USDA=30.0
NC_035092.1	53777904	.	G	T	.	.	MAF_INRAE=41.139;MAF_USDA=42.941
NC_035092.1	53777920	.	C	T	.	.	MAF_USDA=2.459
NC_035092.1	53777941	.	T	G	.	.	MAF_INRAE=47.468;MAF_USDA=21.765
NC_035092.1	53777949	.	A	T	.	.	MAF_INRAE=10.526;MAF_USDA=11.765
NC_035092.1	53777966	.	A	C	.	.	MAF_USDA=4.918
NC_035092.1	53778062	.	A	T	.	.	MAF_INRAE=5.0;MAF_USDA=8.824
NC_035092.1	53778064	.	G	T	.	.	MAF_USDA=5.882
NC_035092.1	53778167	.	T	C	.	.	MAF_INRAE=6.667
NC_035092.1	53778263	.	T	A	.	.	MAF_INRAE=46.203;MAF_USDA=12.941
NC_035092.1	53778370	.	G	A	.	.	MAF_USDA=1.639
NC_035092.1	53778538	.	C	T	.	.	MAF_INRAE=2.532;MAF_USDA=3.529
NC_035092.1	53778589	.	G	A	.	.	MAF_USDA=1.639
NC_035092.1	53778599	.	C	A	.	.	MAF_INRAE=29.167;MAF_USDA=21.176
NC_035092.1	53778667	.	G	T	.	.	MAF_INRAE=5.0;MAF_USDA=11.176
NC_035092.1	53778678	.	A	T	.	.	MAF_INRAE=6.329;MAF_USDA=2.353
NC_035092.1	53778689	.	T	C	.	.	MAF_USDA=3.279
NC_035092.1	53778706	.	C	T	.	.	MAF_INRAE=26.667;MAF_USDA=9.412
NC_035092.1	53778765	.	G	A	.	.	MAF_INRAE=10.526;MAF_USDA=7.059
NC_035092.1	53778776	.	G	T	.	.	MAF_USDA=7.377
NC_035092.1	53778903	.	C	T	.	.	MAF_USDA=1.639
NC_035092.1	53779044	.	C	T	.	.	MAF_USDA=4.098
NC_035092.1	53779146	.	G	T	.	.	MAF_INRAE=7.595;MAF_USDA=13.529
NC_035092.1	53779175	.	T	A	.	.	MAF_INRAE=7.5;MAF_USDA=2.353
NC_035092.1	53779213	.	T	A	.	.	MAF_USDA=4.167
NC_035092.1	53779271	.	G	A	.	.	MAF_USDA=7.377
NC_035092.1	53779318	.	T	A	.	.	MAF_INRAE=7.595
NC_035092.1	53779360	.	A	T	.	.	MAF_USDA=4.918
NC_035092.1	53779430	.	G	T	.	.	MAF_INRAE=25.949;MAF_USDA=18.824
NC_035092.1	53779684	.	C	A	.	.	MAF_INRAE=32.278;MAF_USDA=27.647
NC_035092.1	53779785	.	A	T	.	.	MAF_USDA=1.639
NC_035092.1	53779812	.	G	A	.	.	MAF_USDA=1.639
NC_035092.1	53779941	.	G	A	.	.	MAF_INRAE=6.667
NC_035092.1	53780030	.	A	C	.	.	MAF_USDA=1.639
NC_035092.1	53780201	.	C	G	.	.	MAF_INRAE=10.759;MAF_USDA=41.765
NC_035092.1	53780467	.	T	A	.	.	MAF_INRAE=1.667;MAF_USDA=6.557
NC_035092.1	53780511	.	G	A	.	.	MAF_USDA=8.197
NC_035092.1	53780570	.	C	T	.	.	MAF_USDA=6.557
NC_035092.1	53780620	.	A	G	.	.	MAF_USDA=2.459
NC_035092.1	53780896	.	G	C	.	.	MAF_USDA=18.75
NC_035092.1	53780944	.	G	C	.	.	MAF_USDA=6.557
NC_035092.1	53781032	.	C	G	.	.	MAF_USDA=1.639
NC_035092.1	53781163	.	T	C	.	.	MAF_USDA=4.918
NC_035092.1	53781303	.	C	G	.	.	MAF_USDA=22.917
NC_035092.1	53781317	.	C	G	.	.	MAF_USDA=1.639
NC_035092.1	53781440	.	A	G	.	.	MAF_INRAE=1.667;MAF_USDA=2.459
NC_035092.1	53781445	.	G	T	.	.	MAF_USDA=4.167
NC_035092.1	53781452	.	C	T	.	.	MAF_INRAE=10.526;MAF_USDA=5.357
NC_035092.1	53781469	.	G	T	.	.	MAF_INRAE=20.253;MAF_USDA=7.059
NC_035092.1	53781502	.	C	T	.	.	MAF_INRAE=6.667
NC_035092.1	53781525	.	A	G	.	.	MAF_USDA=1.639
NC_035092.1	53781542	.	T	A	.	.	MAF_USDA=5.738
NC_035092.1	53781627	.	C	G	.	.	MAF_USDA=8.333
NC_035092.1	53781695	.	C	T	.	.	MAF_INRAE=5.263;MAF_USDA=3.571
NC_035092.1	53781974	.	C	A	.	.	MAF_USDA=1.667
NC_035092.1	53782008	.	C	A	.	.	MAF_USDA=1.639
NC_035092.1	53782022	.	C	T	.	.	MAF_USDA=2.459
NC_035092.1	53782025	.	C	A	.	.	MAF_USDA=1.639
NC_035092.1	53782032	.	C	T	.	.	MAF_USDA=9.524
NC_035092.1	53782033	.	G	A	.	.	MAF_USDA=1.639
NC_035092.1	53782075	.	A	G	.	.	MAF_USDA=25.294
NC_035092.1	53783046	.	G	T	.	.	MAF_USDA=4.098
NC_035092.1	53783058	.	C	T	.	.	MAF_USDA=1.639
NC_035092.1	53783068	.	G	T	.	.	MAF_USDA=3.279
NC_035092.1	53783073	.	T	A	.	.	MAF_USDA=3.279
NC_035092.1	53783136	.	T	A	.	.	MAF_USDA=4.098
NC_035092.1	53783137	.	A	C	.	.	MAF_USDA=4.167
NC_035092.1	53783151	.	A	C	.	.	MAF_INRAE=42.105;MAF_USDA=48.824
NC_035092.1	53783184	.	G	T	.	.	MAF_USDA=1.639
NC_035092.1	53783210	.	A	G	.	.	MAF_USDA=8.333
NC_035092.1	53783237	.	G	A	.	.	MAF_USDA=9.016
NC_035092.1	53783368	.	C	A	.	.	MAF_INRAE=1.667;MAF_USDA=2.459
NC_035092.1	53783377	.	C	A	.	.	MAF_USDA=4.098
NC_035092.1	53783466	.	T	C	.	.	MAF_INRAE=1.667;MAF_USDA=12.295
NC_035092.1	53783497	.	G	A	.	.	MAF_INRAE=1.667;MAF_USDA=12.295
NC_035092.1	53783585	.	C	T	.	.	MAF_USDA=1.639
NC_035092.1	53783612	.	T	G	.	.	MAF_USDA=5.738
NC_035092.1	53783629	.	G	A	.	.	MAF_USDA=5.738
NC_035092.1	53783634	.	G	T	.	.	MAF_INRAE=31.646;MAF_USDA=25.294
NC_035092.1	53783659	.	G	T	.	.	MAF_INRAE=7.595;MAF_USDA=7.059
NC_035092.1	53783709	.	A	T	.	.	MAF_USDA=1.639
NC_035092.1	53783743	.	C	T	.	.	MAF_USDA=2.459
NC_035092.1	53783766	.	C	T	.	.	MAF_USDA=40.588
NC_035092.1	53783814	.	T	G	.	.	MAF_USDA=20.0
NC_035092.1	53783872	.	T	C	.	.	MAF_USDA=7.377
NC_035092.1	53784080	.	T	A	.	.	MAF_USDA=47.917
NC_035092.1	53784081	.	T	A	.	.	MAF_USDA=45.833
NC_035092.1	53784101	.	G	A	.	.	MAF_USDA=45.833
NC_035092.1	53784112	.	A	T	.	.	MAF_USDA=2.381
NC_035092.1	53784146	.	T	A	.	.	MAF_USDA=16.667
NC_035092.1	53784147	.	T	A	.	.	MAF_USDA=17.262
NC_035092.1	53784156	.	G	A	.	.	MAF_INRAE=15.789;MAF_USDA=15.294
NC_035092.1	53784174	.	G	T	.	.	MAF_INRAE=15.789;MAF_USDA=15.294
NC_035092.1	53784217	.	T	A	.	.	MAF_USDA=2.459
NC_035092.1	53784222	.	A	G	.	.	MAF_INRAE=44.304;MAF_USDA=15.882
NC_035092.1	53784223	.	C	A	.	.	MAF_INRAE=48.333;MAF_USDA=15.882
NC_035092.1	53784273	.	A	T	.	.	MAF_INRAE=31.579;MAF_USDA=16.471
NC_035092.1	53784274	.	G	A	.	.	MAF_USDA=16.471
NC_035092.1	53784300	.	G	A	.	.	MAF_INRAE=42.105;MAF_USDA=24.118
NC_035092.1	53784348	.	T	G	.	.	MAF_USDA=4.098
NC_035092.1	53784355	.	A	G	.	.	MAF_USDA=1.639
NC_035092.1	53784509	.	C	T	.	.	MAF_INRAE=10.526;MAF_USDA=8.235
NC_035092.1	53784555	.	C	A	.	.	MAF_USDA=4.167
NC_035092.1	53784666	.	G	A	.	.	MAF_INRAE=9.167;MAF_USDA=4.118
NC_035092.1	53785107	.	G	T	.	.	MAF_USDA=3.279
NC_035092.1	53785117	.	C	T	.	.	MAF_USDA=2.459
NC_035092.1	53785155	.	C	G	.	.	MAF_INRAE=15.823;MAF_USDA=32.353
NC_035092.1	53785178	.	C	T	.	.	MAF_USDA=9.412
NC_035092.1	53785225	.	G	A	.	.	MAF_USDA=4.098
NC_035092.1	53785228	.	C	T	.	.	MAF_INRAE=1.667
NC_035092.1	53785248	.	A	C	.	.	MAF_INRAE=10.526;MAF_USDA=5.294
NC_035092.1	53785341	.	A	C	.	.	MAF_INRAE=12.658;MAF_USDA=30.588
NC_035092.1	53785388	.	C	A	.	.	MAF_USDA=5.738
NC_035092.1	53785451	.	T	A	.	.	MAF_INRAE=6.667;MAF_USDA=3.279
NC_035092.1	53785533	.	T	G	.	.	MAF_INRAE=37.342;MAF_USDA=37.059
NC_035092.1	53785592	.	T	C	.	.	MAF_INRAE=11.392;MAF_USDA=21.765
NC_035092.1	53785598	.	T	G	.	.	MAF_INRAE=16.456;MAF_USDA=31.176
NC_035092.1	53785600	.	T	C	.	.	MAF_USDA=4.098
NC_035092.1	53785605	.	C	A	.	.	MAF_INRAE=16.456;MAF_USDA=44.706
NC_035092.1	53785606	.	T	C	.	.	MAF_INRAE=19.167;MAF_USDA=7.059
NC_035092.1	53785651	.	T	G	.	.	MAF_USDA=4.918
NC_035092.1	53785685	.	G	A	.	.	MAF_INRAE=6.667
NC_035092.1	53785686	.	G	T	.	.	MAF_INRAE=21.519;MAF_USDA=34.118
NC_035092.1	53785737	.	A	T	.	.	MAF_USDA=3.279
NC_035092.1	53785751	.	C	A	.	.	MAF_USDA=6.471
NC_035092.1	53785755	.	A	T	.	.	MAF_INRAE=15.19;MAF_USDA=31.176
NC_035092.1	53785791	.	T	A	.	.	MAF_USDA=6.471
NC_035092.1	53785835	.	C	T	.	.	MAF_INRAE=6.667;MAF_USDA=4.098
NC_035092.1	53785944	.	G	T	.	.	MAF_USDA=6.471
NC_035092.1	53785946	.	T	G	.	.	MAF_USDA=1.639
NC_035092.1	53785972	.	T	C	.	.	MAF_INRAE=15.19;MAF_USDA=32.941
NC_035092.1	53785975	.	C	T	.	.	MAF_INRAE=6.667
NC_035092.1	53785978	.	C	A	.	.	MAF_USDA=6.471
NC_035092.1	53785979	.	T	C	.	.	MAF_INRAE=15.19;MAF_USDA=34.706
NC_035092.1	53785998	.	T	C	.	.	MAF_INRAE=15.19;MAF_USDA=33.333
NC_035092.1	53786000	.	G	A	.	.	MAF_INRAE=6.667;MAF_USDA=4.098
NC_035092.1	53786001	.	T	C	.	.	MAF_USDA=9.412
NC_035092.1	53786047	.	C	A	.	.	MAF_USDA=1.639
NC_035092.1	53786090	.	G	T	.	.	MAF_USDA=6.557
NC_035092.1	53786093	.	G	A	.	.	MAF_USDA=1.639
NC_035092.1	53786112	.	C	T	.	.	MAF_USDA=4.098
NC_035092.1	53786132	.	G	A	.	.	MAF_INRAE=7.595;MAF_USDA=2.459
NC_035092.1	53786135	.	A	G	.	.	MAF_INRAE=3.165;MAF_USDA=3.529
NC_035092.1	53786148	.	G	T	.	.	MAF_INRAE=10.127;MAF_USDA=10.588
NC_035092.1	53786247	.	T	C	.	.	MAF_USDA=1.639
NC_035092.1	53786248	.	A	G	.	.	MAF_USDA=1.639
NC_035092.1	53786249	.	T	C	.	.	MAF_INRAE=6.667;MAF_USDA=17.059
NC_035092.1	53786271	.	C	T	.	.	MAF_INRAE=25.949;MAF_USDA=3.529
NC_035092.1	53786272	.	G	T	.	.	MAF_INRAE=12.658;MAF_USDA=34.118
NC_035092.1	53786290	.	G	C	.	.	MAF_INRAE=5.696;MAF_USDA=17.059
NC_035092.1	53786310	.	C	T	.	.	MAF_USDA=6.557
NC_035092.1	53786400	.	T	C	.	.	MAF_USDA=2.459
NC_035092.1	53786559	.	A	C	.	.	MAF_INRAE=1.667
NC_035092.1	53786583	.	T	G	.	.	MAF_INRAE=1.667
NC_035092.1	53786587	.	G	A	.	.	MAF_USDA=1.765
NC_035092.1	53786593	.	A	C	.	.	MAF_USDA=1.639
NC_035092.1	53786606	.	A	G	.	.	MAF_INRAE=1.667
NC_035092.1	53786628	.	T	C	.	.	MAF_USDA=3.279
NC_035092.1	53786637	.	G	T	.	.	MAF_USDA=3.279
NC_035092.1	53786705	.	G	A	.	.	MAF_USDA=3.279
NC_035092.1	53786731	.	T	G	.	.	MAF_USDA=2.459
NC_035092.1	53786755	.	G	A	.	.	MAF_USDA=2.459
NC_035092.1	53786757	.	A	T	.	.	MAF_USDA=1.639
NC_035092.1	53786796	.	T	C	.	.	MAF_INRAE=3.165;MAF_USDA=18.235
NC_035092.1	53786799	.	G	A	.	.	MAF_INRAE=1.667;MAF_USDA=11.176
NC_035092.1	53786872	.	T	C	.	.	MAF_INRAE=36.076;MAF_USDA=41.667
NC_035092.1	53786906	.	G	T	.	.	MAF_INRAE=47.468;MAF_USDA=13.115
NC_035092.1	53786926	.	G	C	.	.	MAF_INRAE=13.924;MAF_USDA=29.508
NC_035092.1	53786931	.	T	G	.	.	MAF_INRAE=13.924;MAF_USDA=24.59
NC_035092.1	53786989	.	G	A	.	.	MAF_INRAE=7.595;MAF_USDA=16.393
NC_035092.1	53787030	.	G	A	.	.	MAF_INRAE=34.177;MAF_USDA=48.235
NC_035092.1	53787128	.	T	G	.	.	MAF_INRAE=12.025;MAF_USDA=14.118
NC_035092.1	53787188	.	CATTC	CATTT	.	.	MAF_USDA=27.273
NC_035092.1	53787192	.	C	T	.	.	MAF_INRAE=38.608;MAF_USDA=48.361
NC_035092.1	53787194	.	C	T	.	.	MAF_USDA=1.639
NC_035092.1	53787236	.	A	G	.	.	MAF_INRAE=1.667;MAF_USDA=5.738
NC_035092.1	53787264	.	A	C	.	.	MAF_INRAE=3.165;MAF_USDA=3.529
NC_035092.1	53787305	.	C	A	.	.	MAF_USDA=1.639
NC_035092.1	53787315	.	C	A	.	.	MAF_INRAE=26.667;MAF_USDA=9.412
NC_035092.1	53787346	.	A	T	.	.	MAF_INRAE=2.5;MAF_USDA=18.033
NC_035092.1	53787365	.	T	C	.	.	MAF_USDA=1.639
NC_035092.1	53787402	.	C	A	.	.	MAF_INRAE=21.519;MAF_USDA=8.235
NC_035092.1	53787433	.	G	A	.	.	MAF_INRAE=5.063;MAF_USDA=16.071
NC_035092.1	53787481	.	T	C	.	.	MAF_USDA=6.471
NC_035092.1	53787532	.	A	C	.	.	MAF_INRAE=50.0;MAF_USDA=18.824
NC_035092.1	53787541	.	T	A	.	.	MAF_INRAE=21.519;MAF_USDA=10.0
NC_035092.1	53787545	.	T	G	.	.	MAF_INRAE=20.0;MAF_USDA=10.0
NC_035092.1	53787559	.	A	G	.	.	MAF_USDA=1.639
NC_035092.1	53787696	.	A	T	.	.	MAF_USDA=14.706
NC_035092.1	53787706	.	C	A	.	.	MAF_USDA=8.824
NC_035092.1	53787753	.	C	T	.	.	MAF_USDA=16.667
NC_035092.1	53788889	.	G	A	.	.	MAF_USDA=8.333
NC_035092.1	53789025	.	A	T	.	.	MAF_INRAE=10.526;MAF_USDA=14.583
NC_035092.1	53789028	.	A	C	.	.	MAF_USDA=5.882
NC_035092.1	53789123	.	C	T	.	.	MAF_USDA=7.377
NC_035092.1	53789125	.	T	A	.	.	MAF_USDA=1.639
NC_035092.1	53789173	.	T	C	.	.	MAF_USDA=12.5
NC_035092.1	53789297	.	T	A	.	.	MAF_INRAE=18.354;MAF_USDA=34.706
NC_035092.1	53789308	.	C	T	.	.	MAF_INRAE=10.526;MAF_USDA=9.412
NC_035092.1	53789310	.	G	T	.	.	MAF_USDA=1.639
NC_035092.1	53789331	.	T	C	.	.	MAF_INRAE=47.468;MAF_USDA=15.294
NC_035092.1	53789344	.	T	C	.	.	MAF_USDA=11.475
NC_035092.1	53789418	.	T	G	.	.	MAF_USDA=3.279
NC_035092.1	53789432	.	A	G	.	.	MAF_INRAE=36.076;MAF_USDA=38.235
NC_035092.1	53789460	.	C	T	.	.	MAF_USDA=4.098
NC_035092.1	53789625	.	G	A	.	.	MAF_INRAE=8.228;MAF_USDA=26.19
NC_035092.1	53789631	.	A	T	.	.	MAF_USDA=2.381
NC_035092.1	53789638	.	G	C	.	.	MAF_INRAE=8.228;MAF_USDA=22.024
NC_035092.1	53789649	.	A	T	.	.	MAF_INRAE=8.228;MAF_USDA=21.765
NC_035092.1	53789681	.	G	T	.	.	MAF_INRAE=1.667
NC_035092.1	53789768	.	C	T	.	.	MAF_INRAE=8.228;MAF_USDA=25.882
NC_035092.1	53789835	.	G	A	.	.	MAF_INRAE=9.494;MAF_USDA=17.647
NC_035092.1	53789849	.	T	C	.	.	MAF_INRAE=30.38;MAF_USDA=23.529
NC_035092.1	53789893	.	A	T	.	.	MAF_INRAE=27.215;MAF_USDA=4.118
NC_035092.1	53789923	.	G	A	.	.	MAF_INRAE=25.833
NC_035092.1	53789948	.	T	C	.	.	MAF_USDA=7.377
NC_035092.1	53790052	.	C	T	.	.	MAF_INRAE=31.646;MAF_USDA=22.941
NC_035092.1	53790100	.	A	T	.	.	MAF_USDA=1.639
NC_035092.1	53790254	.	A	G	.	.	MAF_USDA=3.279
NC_035092.1	53790315	.	G	A	.	.	MAF_INRAE=2.5;MAF_USDA=7.647
NC_035092.1	53790545	.	G	A	.	.	MAF_INRAE=31.646;MAF_USDA=25.294
NC_035092.1	53790552	.	G	A	.	.	MAF_INRAE=3.333;MAF_USDA=7.647
NC_035092.1	53790682	.	C	T	.	.	MAF_USDA=30.328
NC_035092.1	53790708	.	G	A	.	.	MAF_USDA=2.459
NC_035092.1	53790735	.	A	G	.	.	MAF_INRAE=33.544;MAF_USDA=31.176
NC_035092.1	53790809	.	T	C	.	.	MAF_INRAE=27.5;MAF_USDA=9.524
NC_035092.1	53790843	.	G	A	.	.	MAF_INRAE=25.833;MAF_USDA=12.5
NC_035092.1	53790893	.	C	T	.	.	MAF_INRAE=36.709;MAF_USDA=47.917
NC_035092.1	53791019	.	G	A	.	.	MAF_INRAE=10.526;MAF_USDA=14.583
NC_035092.1	53791022	.	C	T	.	.	MAF_INRAE=31.013;MAF_USDA=27.083
NC_035092.1	53791228	.	C	A	.	.	MAF_INRAE=10.526;MAF_USDA=14.583
NC_035092.1	53791361	.	A	C	.	.	MAF_INRAE=10.526;MAF_USDA=12.5
NC_035092.1	53791372	.	C	T	.	.	MAF_INRAE=7.595;MAF_USDA=12.5
NC_035092.1	53791396	.	C	T	.	.	MAF_INRAE=6.667
NC_035092.1	53791438	.	G	T	.	.	MAF_INRAE=3.333;MAF_USDA=31.25
NC_035092.1	53791599	.	A	T	.	.	MAF_INRAE=2.5
NC_035092.1	53791718	.	C	G	.	.	MAF_INRAE=5.696;MAF_USDA=16.667
NC_035092.1	53791758	.	G	A	.	.	MAF_USDA=1.667
NC_035092.1	53791759	.	C	T	.	.	MAF_USDA=1.667
NC_035092.1	53791767	.	C	T	.	.	MAF_USDA=7.5
NC_035092.1	53791802	.	C	A	.	.	MAF_USDA=2.5
NC_035092.1	53791820	.	A	G	.	.	MAF_INRAE=5.263
NC_035092.1	53791834	.	T	C	.	.	MAF_USDA=1.667
NC_035092.1	53792059	.	T	C	.	.	MAF_INRAE=10.526;MAF_USDA=7.059
NC_035092.1	53792099	.	C	T	.	.	MAF_USDA=5.738
NC_035092.1	53792150	.	C	T	.	.	MAF_INRAE=5.696;MAF_USDA=21.765
NC_035092.1	53792182	.	C	T	.	.	MAF_INRAE=6.667
NC_035092.1	53792593	.	G	A	.	.	MAF_INRAE=6.329;MAF_USDA=17.647
NC_035092.1	53792660	.	C	G	.	.	MAF_INRAE=47.468;MAF_USDA=13.253
NC_035092.1	53792695	.	C	T	.	.	MAF_USDA=8.475
NC_035092.1	53792784	.	C	T	.	.	MAF_INRAE=47.468;MAF_USDA=38.235
NC_035092.1	53792786	.	A	G	.	.	MAF_INRAE=43.671;MAF_USDA=36.471
NC_035092.1	53792796	.	G	A	.	.	MAF_INRAE=5.696;MAF_USDA=16.471
NC_035092.1	53792898	.	C	A	.	.	MAF_USDA=3.279
NC_035092.1	53792901	.	C	A	.	.	MAF_USDA=3.279
NC_035092.1	53793034	.	G	A	.	.	MAF_USDA=2.459
NC_035092.1	53793110	.	G	T	.	.	MAF_USDA=11.475
NC_035092.1	53793135	.	C	A	.	.	MAF_USDA=13.115
NC_035092.1	53793137	.	C	T	.	.	MAF_INRAE=33.544;MAF_USDA=23.529
NC_035092.1	53793157	.	A	T	.	.	MAF_INRAE=3.165;MAF_USDA=8.235
NC_035092.1	53793182	.	G	A	.	.	MAF_INRAE=3.165;MAF_USDA=8.235
NC_035092.1	53793203	.	A	G	.	.	MAF_USDA=1.639
NC_035092.1	53793225	.	G	T	.	.	MAF_INRAE=47.368;MAF_USDA=28.824
NC_035092.1	53793251	.	G	T	.	.	MAF_INRAE=27.215;MAF_USDA=8.333
NC_035092.1	53793266	.	A	T	.	.	MAF_INRAE=29.114;MAF_USDA=18.235
NC_035092.1	53793267	.	C	A	.	.	MAF_INRAE=5.0
NC_035092.1	53793416	.	G	A	.	.	MAF_USDA=3.279
NC_035092.1	53793537	.	A	G	.	.	MAF_INRAE=39.167
NC_035092.1	53793561	.	T	C	.	.	MAF_INRAE=39.873;MAF_USDA=47.647
NC_035092.1	53793617	.	T	C	.	.	MAF_USDA=5.738
NC_035092.1	53793621	.	A	C	.	.	MAF_USDA=4.918
NC_035092.1	53793786	.	C	A	.	.	MAF_INRAE=3.333
NC_035092.1	53793806	.	A	C	.	.	MAF_INRAE=11.392;MAF_USDA=25.294
NC_035092.1	53793861	.	C	A	.	.	MAF_INRAE=46.835;MAF_USDA=12.941
NC_035092.1	53794048	.	C	T	.	.	MAF_USDA=5.738
NC_035092.1	53794049	.	T	C	.	.	MAF_INRAE=6.667
NC_035092.1	53794071	.	C	A	.	.	MAF_INRAE=6.667
NC_035092.1	53794078	.	C	A	.	.	MAF_INRAE=21.519;MAF_USDA=7.059
NC_035092.1	53794102	.	C	A	.	.	MAF_INRAE=20.886;MAF_USDA=7.059
NC_035092.1	53794139	.	G	T	.	.	MAF_USDA=3.333
NC_035092.1	53794150	.	G	A	.	.	MAF_INRAE=1.667
NC_035092.1	53794361	.	G	T	.	.	MAF_INRAE=27.848;MAF_USDA=3.529
NC_035092.1	53794523	.	T	G	.	.	MAF_INRAE=8.228;MAF_USDA=32.5
NC_035092.1	53794739	.	G	T	.	.	MAF_INRAE=8.228;MAF_USDA=3.529
NC_035092.1	53794772	.	C	A	.	.	MAF_USDA=1.639
NC_035092.1	53794859	.	C	T	.	.	MAF_INRAE=7.595
NC_035092.1	53794939	.	G	A	.	.	MAF_INRAE=3.797;MAF_USDA=15.294
NC_035092.1	53794948	.	T	A	.	.	MAF_INRAE=3.797;MAF_USDA=12.941
NC_035092.1	53795074	.	A	C	.	.	MAF_USDA=1.639
NC_035092.1	53795129	.	C	T	.	.	MAF_USDA=5.738
NC_035092.1	53795189	.	T	C	.	.	MAF_INRAE=27.848
NC_035092.1	53795199	.	G	T	.	.	MAF_INRAE=3.165;MAF_USDA=3.279
NC_035092.1	53795207	.	G	A	.	.	MAF_INRAE=47.468;MAF_USDA=9.836
NC_035092.1	53795254	.	T	G	.	.	MAF_USDA=1.639
NC_035092.1	53795296	.	T	G	.	.	MAF_INRAE=7.595;MAF_USDA=9.016
NC_035092.1	53795302	.	A	T	.	.	MAF_INRAE=7.595;MAF_USDA=9.016
NC_035092.1	53795336	.	G	A	.	.	MAF_INRAE=8.861;MAF_USDA=19.412
NC_035092.1	53795351	.	T	G	.	.	MAF_INRAE=8.861;MAF_USDA=25.294
NC_035092.1	53795366	.	T	C	.	.	MAF_INRAE=10.526;MAF_USDA=5.294
NC_035092.1	53795462	.	C	G	.	.	MAF_USDA=1.639
NC_035092.1	53795513	.	A	C	.	.	MAF_INRAE=46.835;MAF_USDA=12.941
NC_035092.1	53795533	.	T	A	.	.	MAF_INRAE=7.595;MAF_USDA=5.738
NC_035092.1	53795534	.	G	A	.	.	MAF_INRAE=5.0;MAF_USDA=5.738
NC_035092.1	53795535	.	C	A	.	.	MAF_INRAE=5.0;MAF_USDA=5.738
NC_035092.1	53795565	.	A	C	.	.	MAF_INRAE=8.861;MAF_USDA=25.882
NC_035092.1	53795728	.	T	A	.	.	MAF_INRAE=8.861;MAF_USDA=23.529
NC_035092.1	53795744	.	C	A	.	.	MAF_INRAE=7.595;MAF_USDA=6.557
NC_035092.1	53795989	.	T	A	.	.	MAF_INRAE=35.443;MAF_USDA=37.059
NC_035092.1	53796018	.	A	C	.	.	MAF_INRAE=8.228;MAF_USDA=20.0
NC_035092.1	53796267	.	A	C	.	.	MAF_INRAE=45.57;MAF_USDA=42.353
NC_035092.1	53796283	.	A	T	.	.	MAF_INRAE=8.228;MAF_USDA=25.294
NC_035092.1	53796301	.	A	C	.	.	MAF_INRAE=14.557;MAF_USDA=43.529
NC_035092.1	53796350	.	T	C	.	.	MAF_INRAE=38.608;MAF_USDA=43.529
NC_035092.1	53796352	.	G	A	.	.	MAF_INRAE=1.667
NC_035092.1	53796427	.	G	A	.	.	MAF_INRAE=10.526;MAF_USDA=18.75
NC_035092.1	53796482	.	C	A	.	.	MAF_USDA=4.118
NC_035092.1	53796675	.	G	T	.	.	MAF_INRAE=8.861;MAF_USDA=24.706
NC_035092.1	53796734	.	G	A	.	.	MAF_USDA=1.639
NC_035092.1	53796787	.	A	G	.	.	MAF_USDA=14.583
NC_035092.1	53796910	.	C	T	.	.	MAF_INRAE=7.595;MAF_USDA=4.098
NC_035092.1	53796942	.	T	C	.	.	MAF_USDA=8.197
NC_035092.1	53797392	.	T	A	.	.	MAF_INRAE=3.165;MAF_USDA=3.529
NC_035092.1	53797415	.	T	G	.	.	MAF_USDA=23.77
NC_035092.1	53797523	.	G	C	.	.	MAF_USDA=5.0
NC_035092.1	53797585	.	T	C	.	.	MAF_USDA=1.639
NC_035092.1	53797624	.	T	G	.	.	MAF_INRAE=8.861;MAF_USDA=23.529
NC_035092.1	53797721	.	A	G	.	.	MAF_INRAE=46.835;MAF_USDA=12.941
NC_035092.1	53797725	.	G	C	.	.	MAF_INRAE=25.833;MAF_USDA=9.412
NC_035092.1	53797809	.	A	T	.	.	MAF_INRAE=8.861;MAF_USDA=24.706
NC_035092.1	53797856	.	A	C	.	.	MAF_INRAE=10.526;MAF_USDA=5.294
NC_035092.1	53797863	.	T	A	.	.	MAF_INRAE=47.468;MAF_USDA=12.941
NC_035092.1	53797876	.	G	C	.	.	MAF_USDA=1.639
NC_035092.1	53797970	.	G	T	.	.	MAF_INRAE=8.861;MAF_USDA=20.588
NC_035092.1	53797988	.	G	T	.	.	MAF_USDA=2.459
NC_035092.1	53798007	.	A	C	.	.	MAF_INRAE=21.519;MAF_USDA=7.059
NC_035092.1	53798018	.	A	C	.	.	MAF_INRAE=21.519;MAF_USDA=7.059
NC_035092.1	53798206	.	A	T	.	.	MAF_INRAE=10.526;MAF_USDA=6.548
NC_035092.1	53798259	.	C	T	.	.	MAF_INRAE=10.526;MAF_USDA=5.294
NC_035092.1	53798310	.	C	T	.	.	MAF_INRAE=14.557;MAF_USDA=39.412
NC_035092.1	53798344	.	A	G	.	.	MAF_USDA=9.016
NC_035092.1	53798393	.	C	A	.	.	MAF_USDA=1.639
NC_035092.1	53798452	.	A	T	.	.	MAF_USDA=6.557
NC_035092.1	53798458	.	G	A	.	.	MAF_INRAE=13.924;MAF_USDA=31.765
NC_035092.1	53798669	.	C	A	.	.	MAF_INRAE=8.333;MAF_USDA=18.852
NC_035092.1	53798771	.	T	A	.	.	MAF_INRAE=38.608;MAF_USDA=42.941
NC_035092.1	53798873	.	C	G	.	.	MAF_INRAE=35.443;MAF_USDA=32.353
NC_035092.1	53798901	.	A	T	.	.	MAF_USDA=6.667
NC_035092.1	53798932	.	C	A	.	.	MAF_USDA=5.738
NC_035092.1	53798958	.	T	C	.	.	MAF_USDA=1.639
NC_035092.1	53798960	.	T	A	.	.	MAF_USDA=1.639
NC_035092.1	53799077	.	G	C	.	.	MAF_USDA=2.459
NC_035092.1	53799137	.	T	G	.	.	MAF_USDA=20.588
NC_035092.1	53799153	.	G	T	.	.	MAF_INRAE=14.557;MAF_USDA=32.353
NC_035092.1	53799174	.	A	G	.	.	MAF_INRAE=37.975;MAF_USDA=43.529
NC_035092.1	53799191	.	G	T	.	.	MAF_INRAE=37.975;MAF_USDA=43.529
NC_035092.1	53799354	.	G	A	.	.	MAF_INRAE=14.557;MAF_USDA=36.471
NC_035092.1	53799381	.	G	C	.	.	MAF_INRAE=7.595;MAF_USDA=4.918
NC_035092.1	53799392	.	G	A	.	.	MAF_INRAE=10.526
NC_035092.1	53799456	.	T	A	.	.	MAF_INRAE=5.696;MAF_USDA=17.647
NC_035092.1	53799479	.	C	A	.	.	MAF_USDA=13.934
NC_035092.1	53799513	.	C	A	.	.	MAF_INRAE=48.333;MAF_USDA=31.25
NC_035092.1	53799566	.	C	T	.	.	MAF_USDA=8.197
NC_035092.1	53799607	.	C	T	.	.	MAF_USDA=7.647
NC_035092.1	53799610	.	T	A	.	.	MAF_USDA=10.417
NC_035092.1	53799638	.	C	T	.	.	MAF_INRAE=5.833
NC_035092.1	53799698	.	G	T	.	.	MAF_USDA=20.492
NC_035092.1	53799765	.	C	T	.	.	MAF_INRAE=25.833;MAF_USDA=8.333
NC_035092.1	53799789	.	C	T	.	.	MAF_USDA=1.639
NC_035092.1	53799834	.	T	G	.	.	MAF_INRAE=6.667;MAF_USDA=8.333
NC_035092.1	53799838	.	G	A	.	.	MAF_INRAE=47.468;MAF_USDA=11.765
NC_035092.1	53799910	.	C	A	.	.	MAF_INRAE=3.333;MAF_USDA=14.583
NC_035092.1	53800083	.	T	C	.	.	MAF_USDA=1.639
NC_035092.1	53800143	.	C	T	.	.	MAF_USDA=9.016
NC_035092.1	53800146	.	C	T	.	.	MAF_INRAE=10.526;MAF_USDA=5.294
NC_035092.1	53800235	.	T	A	.	.	MAF_INRAE=14.557;MAF_USDA=38.69
NC_035092.1	53800243	.	AGACAGCTGCCTT	AGACAGCTGCCTC	.	.	MAF_USDA=39.583
NC_035092.1	53800250	.	T	C	.	.	MAF_INRAE=47.5
NC_035092.1	53800254	.	T	C	.	.	MAF_INRAE=47.5
NC_035092.1	53800255	.	T	C	.	.	MAF_INRAE=35.833
NC_035092.1	53800291	.	G	T	.	.	MAF_USDA=4.918
NC_035092.1	53800367	.	G	T	.	.	MAF_INRAE=3.333;MAF_USDA=7.738
NC_035092.1	53800386	.	C	T	.	.	MAF_INRAE=47.468;MAF_USDA=12.941
NC_035092.1	53800402	.	G	A	.	.	MAF_INRAE=47.468;MAF_USDA=12.941
NC_035092.1	53800436	.	C	T	.	.	MAF_USDA=4.918
NC_035092.1	53800445	.	G	A	.	.	MAF_INRAE=14.557;MAF_USDA=37.647
NC_035092.1	53800473	.	G	T	.	.	MAF_USDA=4.098
NC_035092.1	53800525	.	C	G	.	.	MAF_USDA=2.459
NC_035092.1	53800547	.	C	T	.	.	MAF_USDA=1.639
NC_035092.1	53800566	.	G	A	.	.	MAF_USDA=2.459
NC_035092.1	53800725	.	C	G	.	.	MAF_INRAE=10.526;MAF_USDA=5.882
NC_035092.1	53800731	.	A	C	.	.	MAF_USDA=2.459
NC_035092.1	53800734	.	T	C	.	.	MAF_USDA=5.738
NC_035092.1	53800806	.	C	T	.	.	MAF_INRAE=37.975;MAF_USDA=29.167
NC_035092.1	53800866	.	C	T	.	.	MAF_INRAE=14.557;MAF_USDA=37.059
NC_035092.1	53800928	.	G	A	.	.	MAF_USDA=2.353
NC_035092.1	53801064	.	C	T	.	.	MAF_INRAE=14.557;MAF_USDA=27.647
NC_035092.1	53801129	.	C	T	.	.	MAF_USDA=4.918
NC_035092.1	53801155	.	A	T	.	.	MAF_INRAE=10.526;MAF_USDA=18.75
NC_035092.1	53801180	.	C	T	.	.	MAF_USDA=1.639
NC_035092.1	53801192	.	T	C	.	.	MAF_USDA=8.333
NC_035092.1	53801220	.	T	G	.	.	MAF_USDA=4.918
NC_035092.1	53801264	.	G	C	.	.	MAF_INRAE=3.165;MAF_USDA=4.118
NC_035092.1	53801366	.	A	T	.	.	MAF_INRAE=13.291;MAF_USDA=29.508
NC_035092.1	53801392	.	T	A	.	.	MAF_INRAE=14.557;MAF_USDA=35.882
NC_035092.1	53801499	.	T	G	.	.	MAF_INRAE=45.57;MAF_USDA=12.941
NC_035092.1	53801509	.	C	A	.	.	MAF_INRAE=14.557;MAF_USDA=35.882
NC_035092.1	53801518	.	G	T	.	.	MAF_USDA=2.459
NC_035092.1	53801522	.	G	T	.	.	MAF_INRAE=45.57;MAF_USDA=14.118
NC_035092.1	53801757	.	C	T	.	.	MAF_INRAE=24.167;MAF_USDA=5.882
NC_035092.1	53801904	.	T	C	.	.	MAF_USDA=2.459
NC_035092.1	53801910	.	G	T	.	.	MAF_INRAE=7.595
NC_035092.1	53801923	.	G	T	.	.	MAF_INRAE=10.526;MAF_USDA=5.294
NC_035092.1	53801995	.	G	C	.	.	MAF_USDA=4.098
NC_035092.1	53802018	.	A	T	.	.	MAF_INRAE=5.263;MAF_USDA=7.377
NC_035092.1	53802035	.	C	T	.	.	MAF_USDA=2.459
NC_035092.1	53802135	.	G	A	.	.	MAF_INRAE=5.263;MAF_USDA=8.197
NC_035092.1	53802150	.	T	C	.	.	MAF_INRAE=5.263;MAF_USDA=5.833
NC_035092.1	53802179	.	C	A	.	.	MAF_INRAE=5.263;MAF_USDA=5.738
NC_035092.1	53802283	.	A	C	.	.	MAF_USDA=2.542
NC_035092.1	53802315	.	A	G	.	.	MAF_INRAE=45.0
NC_035092.1	53802356	.	TGTAAGGAGT	TGTAAGGAGG	.	.	MAF_USDA=43.75
NC_035092.1	53802365	.	T	G	.	.	MAF_INRAE=39.873
NC_035092.1	53802395	.	T	G	.	.	MAF_INRAE=48.101;MAF_USDA=25.294
NC_035092.1	53802466	.	G	T	.	.	MAF_INRAE=46.203;MAF_USDA=12.353
NC_035092.1	53802561	.	A	G	.	.	MAF_USDA=5.738
NC_035092.1	53802562	.	G	A	.	.	MAF_USDA=5.738
NC_035092.1	53802563	.	C	T	.	.	MAF_USDA=5.738
NC_035092.1	53802596	.	T	C	.	.	MAF_USDA=3.279
NC_035092.1	53802606	.	G	T	.	.	MAF_USDA=2.459
NC_035092.1	53802607	.	G	A	.	.	MAF_USDA=2.459
NC_035092.1	53802621	.	A	T	.	.	MAF_USDA=2.459
NC_035092.1	53802643	.	T	A	.	.	MAF_INRAE=45.57;MAF_USDA=11.176
NC_035092.1	53802645	.	A	C	.	.	MAF_USDA=8.824
NC_035092.1	53802659	.	A	T	.	.	MAF_INRAE=6.667;MAF_USDA=2.5
NC_035092.1	53802737	.	C	T	.	.	MAF_INRAE=45.57;MAF_USDA=12.353
NC_035092.1	53802776	.	A	T	.	.	MAF_INRAE=35.443;MAF_USDA=35.882
NC_035092.1	53802824	.	C	G	.	.	MAF_INRAE=7.595
NC_035092.1	53802903	.	C	T	.	.	MAF_INRAE=10.526;MAF_USDA=5.294
NC_035092.1	53802966	.	G	A	.	.	MAF_USDA=4.098
NC_035092.1	53802977	.	G	T	.	.	MAF_USDA=2.941
NC_035092.1	53802991	.	A	C	.	.	MAF_USDA=6.557
NC_035092.1	53802994	.	G	T	.	.	MAF_INRAE=13.924;MAF_USDA=35.882
NC_035092.1	53803016	.	A	G	.	.	MAF_USDA=5.738
NC_035092.1	53803068	.	T	C	.	.	MAF_USDA=8.333
NC_035092.1	53803080	.	C	T	.	.	MAF_INRAE=41.139;MAF_USDA=13.855
NC_035092.1	53803082	.	A	G	.	.	MAF_INRAE=5.263
NC_035092.1	53803507	.	G	T	.	.	MAF_INRAE=39.873;MAF_USDA=49.412
NC_035092.1	53803562	.	T	C	.	.	MAF_USDA=2.459
NC_035092.1	53803596	.	A	C	.	.	MAF_USDA=2.459
NC_035092.1	53803598	.	C	A	.	.	MAF_INRAE=1.667
NC_035092.1	53803624	.	C	T	.	.	MAF_INRAE=48.734;MAF_USDA=29.167
NC_035092.1	53803696	.	C	A	.	.	MAF_INRAE=19.62;MAF_USDA=47.059
NC_035092.1	53803714	.	C	T	.	.	MAF_USDA=5.738
NC_035092.1	53803717	.	T	C	.	.	MAF_INRAE=7.595;MAF_USDA=38.235
NC_035092.1	53803782	.	A	C	.	.	MAF_INRAE=5.263
NC_035092.1	53803800	.	A	C	.	.	MAF_INRAE=21.519;MAF_USDA=8.824
NC_035092.1	53803806	.	G	A	.	.	MAF_INRAE=13.924;MAF_USDA=22.941
NC_035092.1	53803811	.	G	T	.	.	MAF_INRAE=39.873;MAF_USDA=44.118
NC_035092.1	53803866	.	G	A	.	.	MAF_USDA=1.639
NC_035092.1	53803952	.	A	C	.	.	MAF_INRAE=21.519;MAF_USDA=6.471
NC_035092.1	53803967	.	C	T	.	.	MAF_USDA=3.529
NC_035092.1	53803989	.	G	T	.	.	MAF_USDA=5.738
NC_035092.1	53804122	.	T	C	.	.	MAF_INRAE=44.937;MAF_USDA=12.353
NC_035092.1	53804125	.	C	A	.	.	MAF_INRAE=10.526;MAF_USDA=10.0
NC_035092.1	53804320	.	T	A	.	.	MAF_INRAE=8.861;MAF_USDA=22.024
NC_035092.1	53804371	.	C	T	.	.	MAF_USDA=1.639
NC_035092.1	53804622	.	A	C	.	.	MAF_USDA=4.918
NC_035092.1	53804624	.	A	T	.	.	MAF_USDA=50.0
NC_035092.1	53804625	.	A	T	.	.	MAF_USDA=49.412
NC_035092.1	53804626	.	A	T	.	.	MAF_USDA=50.0
NC_035092.1	53804627	.	A	T	.	.	MAF_USDA=46.471
NC_035092.1	53804628	.	A	T	.	.	MAF_USDA=31.176
NC_035092.1	53804629	.	T	A	.	.	MAF_USDA=6.557
NC_035092.1	53804630	.	T	G	.	.	MAF_INRAE=45.57;MAF_USDA=12.353
NC_035092.1	53804631	.	T	A	.	.	MAF_INRAE=48.333;MAF_USDA=12.941
NC_035092.1	53804646	.	C	T	.	.	MAF_INRAE=5.263;MAF_USDA=5.738
NC_035092.1	53804666	.	C	G	.	.	MAF_USDA=1.639
NC_035092.1	53804692	.	A	T	.	.	MAF_INRAE=45.57;MAF_USDA=12.353
NC_035092.1	53804696	.	G	A	.	.	MAF_INRAE=48.333;MAF_USDA=12.353
NC_035092.1	53804754	.	C	G	.	.	MAF_USDA=1.639
NC_035092.1	53804911	.	A	C	.	.	MAF_INRAE=46.203;MAF_USDA=14.118
NC_035092.1	53804917	.	C	T	.	.	MAF_INRAE=6.667;MAF_USDA=2.459
NC_035092.1	53804943	.	A	G	.	.	MAF_INRAE=45.57;MAF_USDA=12.5
NC_035092.1	53804954	.	A	T	.	.	MAF_INRAE=10.526;MAF_USDA=18.75
NC_035092.1	53805056	.	A	T	.	.	MAF_INRAE=22.152;MAF_USDA=16.471
NC_035092.1	53805083	.	G	T	.	.	MAF_USDA=4.118
NC_035092.1	53805155	.	T	A	.	.	MAF_USDA=2.459
NC_035092.1	53805189	.	G	A	.	.	MAF_INRAE=10.526
NC_035092.1	53805190	.	C	T	.	.	MAF_INRAE=3.333
NC_035092.1	53805228	.	T	C	.	.	MAF_INRAE=1.667
NC_035092.1	53805236	.	T	C	.	.	MAF_INRAE=1.667
NC_035092.1	53805240	.	T	C	.	.	MAF_INRAE=1.667
NC_035092.1	53805351	.	C	A	.	.	MAF_USDA=1.639
NC_035092.1	53805384	.	A	G	.	.	MAF_INRAE=5.833
NC_035092.1	53805467	.	C	T	.	.	MAF_USDA=2.459
NC_035092.1	53805648	.	A	T	.	.	MAF_INRAE=48.333;MAF_USDA=20.833
NC_035092.1	53805714	.	C	T	.	.	MAF_INRAE=46.203;MAF_USDA=9.016
NC_035092.1	53805722	.	C	T	.	.	MAF_INRAE=17.722;MAF_USDA=40.984
NC_035092.1	53805896	.	T	A	.	.	MAF_INRAE=21.519;MAF_USDA=9.412
NC_035092.1	53805983	.	T	C	.	.	MAF_USDA=1.639
NC_035092.1	53805988	.	C	T	.	.	MAF_INRAE=21.519;MAF_USDA=17.647
NC_035092.1	53806043	.	T	G,A	.	.	MAF_INRAE=26.316
NC_035092.1	53806047	.	T	C	.	.	MAF_INRAE=2.5;MAF_USDA=12.353
NC_035092.1	53806049	.	A	G	.	.	MAF_INRAE=42.5;MAF_USDA=36.471
NC_035092.1	53806053	.	G	A	.	.	MAF_USDA=5.882
NC_035092.1	53806055	.	C	T	.	.	MAF_INRAE=48.101;MAF_USDA=17.647
NC_035092.1	53806065	.	C	T	.	.	MAF_INRAE=48.734
NC_035092.1	53806066	.	C	T	.	.	MAF_USDA=8.333
NC_035092.1	53806067	.	T	C	.	.	MAF_USDA=1.639
NC_035092.1	53806086	.	T	G	.	.	MAF_INRAE=45.57;MAF_USDA=12.353
NC_035092.1	53806104	.	A	T	.	.	MAF_INRAE=44.937
NC_035092.1	53806120	.	G	A	.	.	MAF_USDA=1.639
NC_035092.1	53806126	.	T	C	.	.	MAF_USDA=1.639
NC_035092.1	53806137	.	G	C	.	.	MAF_INRAE=44.937;MAF_USDA=22.917
NC_035092.1	53806148	.	G	A	.	.	MAF_INRAE=6.667
NC_035092.1	53806163	.	A	T	.	.	MAF_INRAE=45.57;MAF_USDA=14.118
NC_035092.1	53806169	.	T	A	.	.	MAF_USDA=1.639
NC_035092.1	53806174	.	T	G	.	.	MAF_INRAE=45.57;MAF_USDA=20.833
NC_035092.1	53806197	.	TTTTCT	TTTTCG	.	.	MAF_USDA=16.667
NC_035092.1	53806202	.	T	G	.	.	MAF_INRAE=3.797;MAF_USDA=9.016
NC_035092.1	53806236	.	T	G	.	.	MAF_INRAE=5.263;MAF_USDA=4.098
NC_035092.1	53806247	.	C	A	.	.	MAF_INRAE=45.57;MAF_USDA=13.529
NC_035092.1	53806249	.	C	A	.	.	MAF_USDA=5.738
NC_035092.1	53806296	.	T	G	.	.	MAF_USDA=2.459
NC_035092.1	53806306	.	C	T	.	.	MAF_INRAE=5.263;MAF_USDA=8.235
NC_035092.1	53806338	.	G	A	.	.	MAF_INRAE=4.43;MAF_USDA=11.765
NC_035092.1	53806424	.	G	T	.	.	MAF_INRAE=45.57;MAF_USDA=12.941
NC_035092.1	53806431	.	C	G	.	.	MAF_INRAE=4.43;MAF_USDA=11.765
NC_035092.1	53806454	.	G	T	.	.	MAF_INRAE=31.013;MAF_USDA=29.412
NC_035092.1	53806511	.	G	A	.	.	MAF_USDA=8.333
NC_035092.1	53806512	.	T	A	.	.	MAF_INRAE=6.667
NC_035092.1	53806608	.	G	A	.	.	MAF_USDA=1.639
NC_035092.1	53806722	.	G	A	.	.	MAF_USDA=3.529
NC_035092.1	53806853	.	G	A	.	.	MAF_USDA=6.548
NC_035092.1	53807081	.	G	T	.	.	MAF_USDA=2.459
NC_035092.1	53807091	.	G	A	.	.	MAF_USDA=7.059
NC_035092.1	53807169	.	T	A	.	.	MAF_INRAE=21.519;MAF_USDA=18.824
NC_035092.1	53807192	.	G	A	.	.	MAF_USDA=4.167
NC_035092.1	53807239	.	G	A	.	.	MAF_INRAE=43.671;MAF_USDA=30.328
NC_035092.1	53807280	.	G	A	.	.	MAF_INRAE=7.595
NC_035092.1	53807373	.	C	T	.	.	MAF_INRAE=10.759;MAF_USDA=17.059
NC_035092.1	53807407	.	G	T	.	.	MAF_USDA=1.639
NC_035092.1	53807419	.	C	A	.	.	MAF_USDA=2.941
NC_035092.1	53807427	.	G	A	.	.	MAF_USDA=3.529
NC_035092.1	53807461	.	T	G	.	.	MAF_USDA=4.167
NC_035092.1	53807616	.	C	T	.	.	MAF_USDA=33.333
NC_035092.1	53807677	.	A	C	.	.	MAF_USDA=41.667
NC_035092.1	53808702	.	C	A	.	.	MAF_USDA=8.333
NC_035092.1	53808903	.	A	C	.	.	MAF_INRAE=5.263;MAF_USDA=6.25
NC_035092.1	53808929	.	C	T	.	.	MAF_INRAE=21.519;MAF_USDA=18.75
NC_035092.1	53808937	.	G	T	.	.	MAF_INRAE=21.519;MAF_USDA=27.647
NC_035092.1	53808940	.	G	T	.	.	MAF_USDA=2.459
NC_035092.1	53808967	.	C	T	.	.	MAF_INRAE=10.526;MAF_USDA=14.583
NC_035092.1	53808980	.	A	G	.	.	MAF_USDA=2.459
NC_035092.1	53809002	.	T	C	.	.	MAF_USDA=1.639
NC_035092.1	53809044	.	G	A	.	.	MAF_USDA=6.25
NC_035092.1	53809263	.	C	T	.	.	MAF_USDA=1.639
NC_035092.1	53809370	.	C	T	.	.	MAF_USDA=6.557
NC_035092.1	53809389	.	T	C	.	.	MAF_USDA=5.882
NC_035092.1	53809434	.	TTA	TTT	.	.	MAF_USDA=33.333
NC_035092.1	53809436	.	A	T	.	.	MAF_INRAE=40.506;MAF_USDA=49.18
NC_035092.1	53809455	.	G	C	.	.	MAF_USDA=4.918
NC_035092.1	53809465	.	T	G	.	.	MAF_USDA=8.333
NC_035092.1	53809476	.	G	T	.	.	MAF_INRAE=1.667;MAF_USDA=7.647
NC_035092.1	53809496	.	C	G	.	.	MAF_INRAE=31.579;MAF_USDA=37.647
NC_035092.1	53809546	.	A	G	.	.	MAF_INRAE=10.526;MAF_USDA=14.118
NC_035092.1	53809599	.	A	C	.	.	MAF_USDA=8.333
NC_035092.1	53809654	.	G	A	.	.	MAF_INRAE=43.671;MAF_USDA=45.294
NC_035092.1	53809699	.	C	A	.	.	MAF_INRAE=4.43;MAF_USDA=15.882
NC_035092.1	53809832	.	G	A	.	.	MAF_INRAE=4.43;MAF_USDA=15.882
NC_035092.1	53809943	.	A	C	.	.	MAF_USDA=2.459
NC_035092.1	53810014	.	A	G	.	.	MAF_USDA=2.459
NC_035092.1	53810160	.	T	A	.	.	MAF_USDA=4.118
NC_035092.1	53810161	.	A	T	.	.	MAF_INRAE=12.025;MAF_USDA=15.294
NC_035092.1	53810221	.	C	A	.	.	MAF_INRAE=45.57;MAF_USDA=12.353
NC_035092.1	53810268	.	C	G	.	.	MAF_INRAE=20.886;MAF_USDA=2.941
NC_035092.1	53810293	.	C	A	.	.	MAF_USDA=2.459
NC_035092.1	53810320	.	G	C	.	.	MAF_INRAE=9.167
NC_035092.1	53810327	.	C	A	.	.	MAF_USDA=2.353
NC_035092.1	53810328	.	A	G	.	.	MAF_INRAE=9.167
NC_035092.1	53810329	.	A	T	.	.	MAF_INRAE=9.167
NC_035092.1	53810338	.	T	G	.	.	MAF_INRAE=9.167
NC_035092.1	53810370	.	T	A	.	.	MAF_INRAE=8.333
NC_035092.1	53810383	.	G	T	.	.	MAF_INRAE=7.5
NC_035092.1	53810389	.	C	A	.	.	MAF_INRAE=7.5
NC_035092.1	53810393	.	T	G	.	.	MAF_INRAE=7.5
NC_035092.1	53810395	.	T	C	.	.	MAF_USDA=2.459
NC_035092.1	53810402	.	A	G	.	.	MAF_INRAE=7.5
NC_035092.1	53810410	.	T	A	.	.	MAF_INRAE=6.667
NC_035092.1	53810414	.	G	A	.	.	MAF_INRAE=5.833
NC_035092.1	53810417	.	A	C	.	.	MAF_INRAE=5.833
NC_035092.1	53810421	.	A	G	.	.	MAF_INRAE=5.833
NC_035092.1	53810443	.	G	C	.	.	MAF_INRAE=2.5
NC_035092.1	53810447	.	T	C	.	.	MAF_INRAE=1.667
NC_035092.1	53810556	.	T	C	.	.	MAF_INRAE=5.063;MAF_USDA=14.706
NC_035092.1	53810576	.	C	A	.	.	MAF_INRAE=3.333;MAF_USDA=14.583
NC_035092.1	53810803	.	A	G	.	.	MAF_USDA=2.459
NC_035092.1	53810816	.	T	C	.	.	MAF_USDA=8.824
NC_035092.1	53810847	.	C	T	.	.	MAF_INRAE=1.667
NC_035092.1	53810999	.	C	T	.	.	MAF_USDA=6.25
NC_035092.1	53811209	.	C	A	.	.	MAF_INRAE=5.0
NC_035092.1	53811292	.	C	G	.	.	MAF_INRAE=16.456;MAF_USDA=36.885
NC_035092.1	53811368	.	G	A	.	.	MAF_USDA=7.059
NC_035092.1	53811407	.	T	G	.	.	MAF_INRAE=4.43;MAF_USDA=15.882
NC_035092.1	53811508	.	T	G	.	.	MAF_INRAE=44.937;MAF_USDA=12.353
NC_035092.1	53811563	.	C	A	.	.	MAF_INRAE=17.722;MAF_USDA=31.176
NC_035092.1	53811632	.	A	G	.	.	MAF_USDA=1.639
NC_035092.1	53811702	.	T	C	.	.	MAF_USDA=2.353
NC_035092.1	53811828	.	G	A	.	.	MAF_USDA=3.529
NC_035092.1	53812048	.	C	T	.	.	MAF_INRAE=5.833;MAF_USDA=9.016
NC_035092.1	53812139	.	G	C	.	.	MAF_INRAE=24.684;MAF_USDA=8.824
NC_035092.1	53812142	.	G	A	.	.	MAF_USDA=8.197
NC_035092.1	53812157	.	T	A	.	.	MAF_INRAE=37.342;MAF_USDA=50.0
NC_035092.1	53812171	.	T	C	.	.	MAF_INRAE=32.278;MAF_USDA=33.529
NC_035092.1	53812187	.	G	A	.	.	MAF_INRAE=32.278;MAF_USDA=33.529
NC_035092.1	53812191	.	C	T	.	.	MAF_USDA=2.459
NC_035092.1	53812241	.	T	G	.	.	MAF_INRAE=45.57;MAF_USDA=12.353
NC_035092.1	53812293	.	A	G	.	.	MAF_INRAE=37.342;MAF_USDA=50.0
NC_035092.1	53812300	.	C	A	.	.	MAF_INRAE=6.667;MAF_USDA=23.333
NC_035092.1	53812361	.	C	T	.	.	MAF_INRAE=21.519;MAF_USDA=7.059
NC_035092.1	53812381	.	G	A	.	.	MAF_INRAE=6.667;MAF_USDA=23.77
NC_035092.1	53812575	.	G	C	.	.	MAF_INRAE=7.595;MAF_USDA=4.098
NC_035092.1	53812585	.	CTCACTGATGCATTA	CTCACTGATGCATTG	.	.	MAF_USDA=41.667
NC_035092.1	53812629	.	G	T	.	.	MAF_USDA=3.529
NC_035092.1	53812639	.	T	G	.	.	MAF_INRAE=5.696;MAF_USDA=10.588
NC_035092.1	53812654	.	C	G	.	.	MAF_USDA=2.459
NC_035092.1	53812656	.	A	T	.	.	MAF_USDA=2.459
NC_035092.1	53812674	.	G	T	.	.	MAF_INRAE=32.278;MAF_USDA=32.787
NC_035092.1	53812722	.	T	G	.	.	MAF_INRAE=37.975;MAF_USDA=42.353
NC_035092.1	53812782	.	G	A	.	.	MAF_INRAE=5.696;MAF_USDA=7.647
NC_035092.1	53812817	.	C	A	.	.	MAF_USDA=1.639
NC_035092.1	53813029	.	G	T	.	.	MAF_USDA=10.588
NC_035092.1	53813041	.	T	G,*	.	.	MAF_INRAE=10.526;MAF_USDA=4.118
NC_035092.1	53813070	.	A	G	.	.	MAF_INRAE=42.105;MAF_USDA=40.476
NC_035092.1	53813076	.	A	C	.	.	MAF_INRAE=42.105;MAF_USDA=40.0
NC_035092.1	53813208	.	T	C	.	.	MAF_INRAE=2.632
NC_035092.1	53813213	.	C	T	.	.	MAF_INRAE=5.833
NC_035092.1	53814190	.	G	T	.	.	MAF_USDA=1.724
NC_035092.1	53814328	.	C	T	.	.	MAF_USDA=1.639
NC_035092.1	53814397	.	C	T	.	.	MAF_USDA=8.197
NC_035092.1	53814461	.	T	C	.	.	MAF_USDA=2.459
NC_035092.1	53814510	.	C	A	.	.	MAF_USDA=9.016
NC_035092.1	53814539	.	C	A	.	.	MAF_USDA=1.639
NC_035092.1	53814540	.	C	T	.	.	MAF_INRAE=1.667
NC_035092.1	53814555	.	C	T	.	.	MAF_INRAE=4.43;MAF_USDA=13.529
NC_035092.1	53814644	.	G	A	.	.	MAF_USDA=1.639
NC_035092.1	53814703	.	C	A	.	.	MAF_INRAE=36.709;MAF_USDA=40.0
NC_035092.1	53814730	.	C	T	.	.	MAF_INRAE=20.253;MAF_USDA=7.059
NC_035092.1	53814753	.	T	A	.	.	MAF_INRAE=41.772;MAF_USDA=39.412
NC_035092.1	53814807	.	G	A	.	.	MAF_USDA=1.639
NC_035092.1	53814811	.	T	C	.	.	MAF_INRAE=10.526;MAF_USDA=22.353
NC_035092.1	53814832	.	A	C	.	.	MAF_USDA=4.098
NC_035092.1	53814840	.	T	G	.	.	MAF_USDA=3.279
NC_035092.1	53814948	.	G	A	.	.	MAF_USDA=9.836
NC_035092.1	53815049	.	A	T	.	.	MAF_USDA=8.333
NC_035092.1	53815076	.	A	T	.	.	MAF_USDA=8.197
NC_035092.1	53815280	.	A	T	.	.	MAF_INRAE=12.658;MAF_USDA=44.118
NC_035092.1	53815419	.	G	A	.	.	MAF_USDA=5.294
NC_035092.1	53815447	.	T	C	.	.	MAF_INRAE=13.924;MAF_USDA=35.119
NC_035092.1	53815528	.	A	T	.	.	MAF_INRAE=3.333;MAF_USDA=7.647
NC_035092.1	53815577	.	T	A	.	.	MAF_USDA=7.143
NC_035092.1	53815744	.	T	G	.	.	MAF_USDA=2.459
NC_035092.1	53815769	.	T	A	.	.	MAF_INRAE=31.579;MAF_USDA=45.294
NC_035092.1	53815806	.	T	A	.	.	MAF_USDA=4.167
NC_035092.1	53815980	.	C	T	.	.	MAF_INRAE=4.167;MAF_USDA=13.855
NC_035092.1	53816117	.	A	C	.	.	MAF_INRAE=18.987;MAF_USDA=47.059
NC_035092.1	53816172	.	A	G	.	.	MAF_INRAE=16.456;MAF_USDA=47.059
NC_035092.1	53816173	.	G	T	.	.	MAF_INRAE=4.43;MAF_USDA=10.0
NC_035092.1	53816237	.	G	A	.	.	MAF_USDA=1.639
NC_035092.1	53816279	.	A	G	.	.	MAF_INRAE=12.025;MAF_USDA=33.333
NC_035092.1	53816298	.	T	C	.	.	MAF_INRAE=12.025;MAF_USDA=32.941
NC_035092.1	53816312	.	A	G	.	.	MAF_INRAE=18.354;MAF_USDA=48.235
NC_035092.1	53816324	.	T	A	.	.	MAF_USDA=4.918
NC_035092.1	53816362	.	T	A	.	.	MAF_INRAE=17.722;MAF_USDA=37.5
NC_035092.1	53816363	.	A	C	.	.	MAF_INRAE=27.5;MAF_USDA=30.588
NC_035092.1	53816484	.	A	C	.	.	MAF_INRAE=3.333;MAF_USDA=7.647
NC_035092.1	53816523	.	A	C	.	.	MAF_USDA=8.333
NC_035092.1	53816553	.	C	T	.	.	MAF_INRAE=10.526;MAF_USDA=5.294
NC_035092.1	53816631	.	T	A	.	.	MAF_INRAE=14.557;MAF_USDA=34.706
NC_035092.1	53816782	.	C	A	.	.	MAF_USDA=9.016
NC_035092.1	53816785	.	G	A	.	.	MAF_USDA=8.235
NC_035092.1	53816830	.	A	T	.	.	MAF_USDA=6.557
NC_035092.1	53816834	.	A	C	.	.	MAF_USDA=17.213
NC_035092.1	53816993	.	C	T	.	.	MAF_USDA=16.393
NC_035092.1	53816995	.	T	C	.	.	MAF_USDA=15.294
NC_035092.1	53816996	.	G	T	.	.	MAF_USDA=14.706
NC_035092.1	53817225	.	C	A	.	.	MAF_USDA=14.583
NC_035092.1	53817314	.	A	T	.	.	MAF_INRAE=2.632
NC_035092.1	53818610	.	A	G	.	.	MAF_USDA=17.647
NC_035092.1	53818633	.	G	T	.	.	MAF_USDA=18.452
NC_035092.1	53818710	.	T	C	.	.	MAF_USDA=6.557
NC_035092.1	53818715	.	C	T	.	.	MAF_USDA=8.333
NC_035092.1	53818716	.	G	A	.	.	MAF_USDA=8.197
NC_035092.1	53818742	.	C	T	.	.	MAF_USDA=4.706
NC_035092.1	53818755	.	C	A	.	.	MAF_USDA=1.639
NC_035092.1	53818795	.	C	G	.	.	MAF_USDA=2.459
NC_035092.1	53818796	.	G	A	.	.	MAF_USDA=1.639
NC_035092.1	53818837	.	T	C	.	.	MAF_INRAE=37.5;MAF_USDA=22.917
NC_035092.1	53818910	.	T	A	.	.	MAF_USDA=1.639
NC_035092.1	53818968	.	A	T	.	.	MAF_USDA=5.294
NC_035092.1	53819014	.	T	A	.	.	MAF_INRAE=37.5;MAF_USDA=21.765
NC_035092.1	53819028	.	C	T	.	.	MAF_INRAE=36.667;MAF_USDA=21.765
NC_035092.1	53819057	.	G	A	.	.	MAF_INRAE=27.5;MAF_USDA=48.235
NC_035092.1	53819060	.	C	A	.	.	MAF_INRAE=3.333;MAF_USDA=7.647
NC_035092.1	53819183	.	G	T	.	.	MAF_USDA=12.941
NC_035092.1	53819218	.	T	C	.	.	MAF_USDA=4.918
NC_035092.1	53819219	.	A	T	.	.	MAF_INRAE=5.833;MAF_USDA=14.118
NC_035092.1	53819310	.	G	A	.	.	MAF_INRAE=9.167;MAF_USDA=25.882
NC_035092.1	53819376	.	C	A	.	.	MAF_USDA=1.639
NC_035092.1	53819412	.	T	C	.	.	MAF_INRAE=28.333;MAF_USDA=49.412
NC_035092.1	53819453	.	C	A	.	.	MAF_INRAE=37.5;MAF_USDA=13.529
NC_035092.1	53819455	.	G	A	.	.	MAF_INRAE=37.5;MAF_USDA=12.353
NC_035092.1	53819679	.	C	G	.	.	MAF_INRAE=38.333;MAF_USDA=34.118
NC_035092.1	53819707	.	A	T	.	.	MAF_INRAE=7.5
NC_035092.1	53819744	.	G	A	.	.	MAF_INRAE=7.5
NC_035092.1	53819782	.	C	T	.	.	MAF_INRAE=5.833;MAF_USDA=9.412
NC_035092.1	53819795	.	C	G	.	.	MAF_USDA=16.393
NC_035092.1	53819870	.	T	C	.	.	MAF_INRAE=21.667;MAF_USDA=10.588
NC_035092.1	53819974	.	T	C	.	.	MAF_USDA=2.459
NC_035092.1	53819982	.	G	T	.	.	MAF_USDA=2.459
NC_035092.1	53819986	.	T	A	.	.	MAF_USDA=2.459
NC_035092.1	53820044	.	T	C	.	.	MAF_INRAE=6.667;MAF_USDA=12.5
NC_035092.1	53820060	.	G	A	.	.	MAF_USDA=12.5
NC_035092.1	53820129	.	A	G	.	.	MAF_INRAE=46.203;MAF_USDA=37.059
NC_035092.1	53820187	.	A	G	.	.	MAF_INRAE=40.506;MAF_USDA=43.75
NC_035092.1	53820198	.	C	T	.	.	MAF_INRAE=1.667;MAF_USDA=2.459
NC_035092.1	53820253	.	G	T	.	.	MAF_USDA=15.574
NC_035092.1	53820278	.	G	A	.	.	MAF_USDA=6.557
NC_035092.1	53820280	.	T	C	.	.	MAF_INRAE=17.722;MAF_USDA=39.412
NC_035092.1	53820281	.	G	C	.	.	MAF_INRAE=13.333;MAF_USDA=39.412
NC_035092.1	53820347	.	G	A	.	.	MAF_INRAE=46.203;MAF_USDA=34.706
NC_035092.1	53820383	.	C	A	.	.	MAF_USDA=4.167
NC_035092.1	53820398	.	A	C	.	.	MAF_USDA=1.639
NC_035092.1	53820429	.	G	C	.	.	MAF_USDA=2.941
NC_035092.1	53820497	.	G	T	.	.	MAF_USDA=5.738
NC_035092.1	53820584	.	T	C	.	.	MAF_USDA=1.639
NC_035092.1	53820635	.	T	A	.	.	MAF_INRAE=46.203;MAF_USDA=35.882
NC_035092.1	53820830	.	T	G	.	.	MAF_INRAE=26.316
NC_035092.1	53820871	.	C	T	.	.	MAF_INRAE=23.418
NC_035092.1	53820964	.	G	T	.	.	MAF_USDA=1.639
NC_035092.1	53821032	.	G	T	.	.	MAF_INRAE=1.667
NC_035092.1	53821121	.	T	C	.	.	MAF_INRAE=22.152;MAF_USDA=47.059
NC_035092.1	53821124	.	C	T	.	.	MAF_INRAE=24.167;MAF_USDA=2.941
NC_035092.1	53821175	.	T	C	.	.	MAF_USDA=1.639
NC_035092.1	53821230	.	A	T	.	.	MAF_INRAE=7.595;MAF_USDA=13.115
NC_035092.1	53821231	.	G	A	.	.	MAF_INRAE=48.734;MAF_USDA=12.353
NC_035092.1	53821327	.	T	A	.	.	MAF_INRAE=1.667;MAF_USDA=2.459
NC_035092.1	53821465	.	C	T	.	.	MAF_INRAE=31.579;MAF_USDA=27.381
NC_035092.1	53821659	.	G	T	.	.	MAF_INRAE=38.608;MAF_USDA=29.412
NC_035092.1	53821832	.	A	G	.	.	MAF_INRAE=5.063;MAF_USDA=11.905
NC_035092.1	53821861	.	C	T	.	.	MAF_INRAE=6.667
NC_035092.1	53821905	.	G	A	.	.	MAF_INRAE=1.667
NC_035092.1	53822010	.	G	A	.	.	MAF_USDA=1.695
NC_035092.1	53822048	.	A	T	.	.	MAF_INRAE=22.152;MAF_USDA=34.746
NC_035092.1	53822062	.	T	C	.	.	MAF_INRAE=11.392;MAF_USDA=50.0
NC_035092.1	53822076	.	C	A	.	.	MAF_USDA=1.639
NC_035092.1	53822122	.	T	A	.	.	MAF_USDA=1.639
NC_035092.1	53822167	.	T	G	.	.	MAF_INRAE=1.667
NC_035092.1	53822214	.	A	G	.	.	MAF_INRAE=3.333;MAF_USDA=5.882
NC_035092.1	53822218	.	A	C	.	.	MAF_USDA=2.459
NC_035092.1	53822392	.	A	G	.	.	MAF_USDA=13.934
NC_035092.1	53822456	.	C	T	.	.	MAF_INRAE=49.367;MAF_USDA=12.353
NC_035092.1	53822717	.	T	A	.	.	MAF_USDA=1.639
NC_035092.1	53822879	.	T	C	.	.	MAF_INRAE=21.519;MAF_USDA=8.197
NC_035092.1	53822976	.	C	T	.	.	MAF_USDA=1.639
NC_035092.1	53823083	.	A	G	.	.	MAF_INRAE=7.895;MAF_USDA=18.75
NC_035092.1	53823126	.	A	G	.	.	MAF_USDA=10.588
NC_035092.1	53823187	.	T	G	.	.	MAF_USDA=1.639
NC_035092.1	53823213	.	A	T	.	.	MAF_INRAE=6.667
NC_035092.1	53823254	.	C	A	.	.	MAF_USDA=8.197
NC_035092.1	53823283	.	C	T	.	.	MAF_INRAE=50.0;MAF_USDA=12.5
NC_035092.1	53823296	.	C	T	.	.	MAF_INRAE=27.848;MAF_USDA=18.824
NC_035092.1	53823318	.	G	A	.	.	MAF_INRAE=24.051;MAF_USDA=9.412
NC_035092.1	53823336	.	T	G	.	.	MAF_USDA=1.639
NC_035092.1	53823354	.	G	A	.	.	MAF_INRAE=27.215;MAF_USDA=25.294
NC_035092.1	53823382	.	G	A	.	.	MAF_INRAE=6.667
NC_035092.1	53823497	.	A	G	.	.	MAF_USDA=9.836
NC_035092.1	53823510	.	T	G	.	.	MAF_USDA=7.377
NC_035092.1	53823562	.	A	T	.	.	MAF_INRAE=50.0;MAF_USDA=12.353
NC_035092.1	53823565	.	A	C	.	.	MAF_INRAE=35.833;MAF_USDA=24.118
NC_035092.1	53823609	.	A	G	.	.	MAF_INRAE=8.228
NC_035092.1	53823618	.	C	A	.	.	MAF_USDA=20.833
NC_035092.1	53823668	.	G	T	.	.	MAF_USDA=8.197
NC_035092.1	53823694	.	T	A	.	.	MAF_USDA=1.639
NC_035092.1	53823792	.	G	A	.	.	MAF_USDA=5.738
NC_035092.1	53823822	.	C	A	.	.	MAF_INRAE=10.526;MAF_USDA=9.412
NC_035092.1	53823827	.	T	G	.	.	MAF_USDA=27.647
NC_035092.1	53823831	.	T	A	.	.	MAF_USDA=7.377
NC_035092.1	53823839	.	A	G	.	.	MAF_USDA=10.588
NC_035092.1	53823904	.	A	C	.	.	MAF_INRAE=2.632;MAF_USDA=9.167
NC_035092.1	53826360	.	C	T	.	.	MAF_USDA=25.0
NC_035092.1	53826374	.	C	T	.	.	MAF_USDA=25.0
NC_035092.1	53826440	.	T	A	.	.	MAF_USDA=22.917
NC_035092.1	53826486	.	C	T	.	.	MAF_INRAE=15.789;MAF_USDA=34.118
NC_035092.1	53826487	.	T	G	.	.	MAF_USDA=34.118
NC_035092.1	53826529	.	G	A	.	.	MAF_USDA=5.0
NC_035092.1	53826582	.	A	C	.	.	MAF_INRAE=8.861;MAF_USDA=34.706
NC_035092.1	53826590	.	A	G	.	.	MAF_INRAE=8.861;MAF_USDA=35.882
NC_035092.1	53826593	.	C	A	.	.	MAF_USDA=4.098
NC_035092.1	53826602	.	C	A	.	.	MAF_INRAE=27.215;MAF_USDA=16.471
NC_035092.1	53826661	.	G	A	.	.	MAF_USDA=10.0
NC_035092.1	53826803	.	A	C	.	.	MAF_INRAE=36.709;MAF_USDA=41.176
NC_035092.1	53826824	.	C	A	.	.	MAF_INRAE=10.526;MAF_USDA=12.941
NC_035092.1	53826830	.	T	C	.	.	MAF_INRAE=1.667
NC_035092.1	53826847	.	A	G	.	.	MAF_INRAE=27.215;MAF_USDA=17.059
NC_035092.1	53826917	.	T	G	.	.	MAF_INRAE=40.506
NC_035092.1	53827046	.	C	A	.	.	MAF_INRAE=29.747;MAF_USDA=10.588
NC_035092.1	53827100	.	C	T	.	.	MAF_USDA=1.639
NC_035092.1	53827109	.	C	T	.	.	MAF_INRAE=5.263;MAF_USDA=8.235
NC_035092.1	53827346	.	G	A	.	.	MAF_USDA=1.639
NC_035092.1	53827369	.	C	A	.	.	MAF_INRAE=39.873;MAF_USDA=32.143
NC_035092.1	53827427	.	C	A	.	.	MAF_USDA=8.333
NC_035092.1	53827428	.	T	A	.	.	MAF_USDA=6.25
NC_035092.1	53827449	.	A	T	.	.	MAF_INRAE=27.215;MAF_USDA=16.471
NC_035092.1	53827526	.	C	T	.	.	MAF_INRAE=1.667
NC_035092.1	53827798	.	T	G	.	.	MAF_INRAE=48.734;MAF_USDA=25.882
NC_035092.1	53827927	.	T	A	.	.	MAF_INRAE=29.114;MAF_USDA=14.118
NC_035092.1	53828036	.	T	C	.	.	MAF_INRAE=7.595;MAF_USDA=1.639
NC_035092.1	53828129	.	A	C	.	.	MAF_INRAE=27.215;MAF_USDA=17.647
NC_035092.1	53828222	.	T	G	.	.	MAF_INRAE=1.667
NC_035092.1	53828272	.	A	C	.	.	MAF_INRAE=12.025;MAF_USDA=44.118
NC_035092.1	53828274	.	G	C	.	.	MAF_INRAE=40.833;MAF_USDA=25.294
NC_035092.1	53828304	.	G	A	.	.	MAF_USDA=14.754
NC_035092.1	53828389	.	T	C	.	.	MAF_USDA=1.667
NC_035092.1	53828394	.	A	C	.	.	MAF_USDA=1.667
NC_035092.1	53828396	.	C	T	.	.	MAF_USDA=1.667
NC_035092.1	53828428	.	A	G	.	.	MAF_INRAE=42.105;MAF_USDA=31.176
NC_035092.1	53828447	.	G	T	.	.	MAF_INRAE=42.105;MAF_USDA=31.765
NC_035092.1	53828490	.	C	T	.	.	MAF_INRAE=6.962;MAF_USDA=20.0
NC_035092.1	53828512	.	G	A	.	.	MAF_INRAE=20.253;MAF_USDA=7.647
NC_035092.1	53828579	.	A	G,*	.	.	MAF_INRAE=10.526;MAF_USDA=33.333
NC_035092.1	53828646	.	T	C	.	.	MAF_INRAE=8.861;MAF_USDA=2.459
NC_035092.1	53828669	.	T	A	.	.	MAF_USDA=1.639
NC_035092.1	53828674	.	A	G	.	.	MAF_USDA=1.639
NC_035092.1	53828706	.	G	A	.	.	MAF_USDA=4.098
NC_035092.1	53828743	.	C	G	.	.	MAF_INRAE=27.215;MAF_USDA=18.824
NC_035092.1	53828752	.	C	A	.	.	MAF_INRAE=27.5;MAF_USDA=20.833
NC_035092.1	53828781	.	C	T	.	.	MAF_INRAE=35.443;MAF_USDA=34.706
NC_035092.1	53828862	.	G	A	.	.	MAF_INRAE=20.886;MAF_USDA=2.941
NC_035092.1	53828879	.	G	A	.	.	MAF_INRAE=39.241;MAF_USDA=32.941
NC_035092.1	53828975	.	C	T	.	.	MAF_INRAE=1.667
NC_035092.1	53829017	.	G	A	.	.	MAF_INRAE=38.608;MAF_USDA=41.176
NC_035092.1	53829028	.	G	A	.	.	MAF_INRAE=29.114;MAF_USDA=31.176
NC_035092.1	53829064	.	C	A	.	.	MAF_INRAE=10.526;MAF_USDA=18.75
NC_035092.1	53829068	.	G	A	.	.	MAF_INRAE=32.5;MAF_USDA=28.235
NC_035092.1	53829100	.	A	C	.	.	MAF_INRAE=8.861;MAF_USDA=12.295
NC_035092.1	53829175	.	T	A	.	.	MAF_INRAE=8.228;MAF_USDA=21.176
NC_035092.1	53829204	.	A	G	.	.	MAF_INRAE=5.263;MAF_USDA=8.235
NC_035092.1	53829266	.	A	C	.	.	MAF_USDA=3.279
NC_035092.1	53829299	.	T	G	.	.	MAF_INRAE=31.013;MAF_USDA=30.0
NC_035092.1	53829325	.	A	C	.	.	MAF_INRAE=6.667;MAF_USDA=9.836
NC_035092.1	53829345	.	G	A	.	.	MAF_USDA=4.167
NC_035092.1	53829467	.	T	A	.	.	MAF_INRAE=48.101;MAF_USDA=33.529
NC_035092.1	53829478	.	G	C	.	.	MAF_USDA=1.639
NC_035092.1	53829639	.	T	A	.	.	MAF_USDA=8.333
NC_035092.1	53829662	.	G	A	.	.	MAF_USDA=1.639
NC_035092.1	53829676	.	G	C	.	.	MAF_INRAE=8.228;MAF_USDA=15.294
NC_035092.1	53829710	.	C	T	.	.	MAF_INRAE=10.526;MAF_USDA=11.176
NC_035092.1	53829713	.	A	T	.	.	MAF_INRAE=30.38;MAF_USDA=24.118
NC_035092.1	53829822	.	A	G	.	.	MAF_USDA=1.639
NC_035092.1	53829893	.	C	A	.	.	MAF_USDA=12.5
NC_035092.1	53829952	.	A	G	.	.	MAF_INRAE=8.228;MAF_USDA=34.706
NC_035092.1	53829996	.	T	G	.	.	MAF_INRAE=6.667
NC_035092.1	53829997	.	G	T	.	.	MAF_USDA=1.639
NC_035092.1	53830068	.	T	A	.	.	MAF_USDA=3.279
NC_035092.1	53830105	.	A	T	.	.	MAF_INRAE=8.228;MAF_USDA=22.353
NC_035092.1	53830271	.	G	A	.	.	MAF_INRAE=34.81;MAF_USDA=47.647
NC_035092.1	53830319	.	A	G	.	.	MAF_INRAE=26.582;MAF_USDA=14.118
NC_035092.1	53830368	.	A	G	.	.	MAF_INRAE=8.861;MAF_USDA=34.706
NC_035092.1	53830453	.	C	A	.	.	MAF_USDA=8.197
NC_035092.1	53830507	.	G	A	.	.	MAF_INRAE=8.228
NC_035092.1	53830562	.	C	T	.	.	MAF_USDA=3.279
NC_035092.1	53830587	.	T	G	.	.	MAF_INRAE=29.747;MAF_USDA=24.706
NC_035092.1	53830609	.	C	A	.	.	MAF_USDA=8.197
NC_035092.1	53830635	.	C	G	.	.	MAF_USDA=1.639
NC_035092.1	53830637	.	G	A	.	.	MAF_INRAE=26.582;MAF_USDA=14.118
NC_035092.1	53830638	.	C	T	.	.	MAF_INRAE=34.81;MAF_USDA=49.412
NC_035092.1	53830695	.	G	T	.	.	MAF_INRAE=8.228;MAF_USDA=35.294
NC_035092.1	53830801	.	C	T	.	.	MAF_INRAE=3.333;MAF_USDA=7.059
NC_035092.1	53830807	.	C	T	.	.	MAF_INRAE=3.797;MAF_USDA=10.588
NC_035092.1	53830821	.	C	T	.	.	MAF_INRAE=7.595
NC_035092.1	53830845	.	C	T	.	.	MAF_INRAE=46.203;MAF_USDA=42.353
NC_035092.1	53830934	.	G	A	.	.	MAF_USDA=1.639
NC_035092.1	53830980	.	A	G	.	.	MAF_INRAE=10.759;MAF_USDA=27.059
NC_035092.1	53831037	.	G	T	.	.	MAF_USDA=4.098
NC_035092.1	53831062	.	A	G	.	.	MAF_USDA=2.459
NC_035092.1	53831068	.	A	G	.	.	MAF_USDA=9.412
NC_035092.1	53831169	.	G	T	.	.	MAF_INRAE=32.911;MAF_USDA=33.529
NC_035092.1	53831191	.	C	A	.	.	MAF_USDA=14.754
NC_035092.1	53831288	.	A	C	.	.	MAF_INRAE=28.481;MAF_USDA=40.588
NC_035092.1	53831321	.	C	T	.	.	MAF_INRAE=24.684;MAF_USDA=24.118
NC_035092.1	53831323	.	A	G	.	.	MAF_INRAE=24.167;MAF_USDA=23.529
NC_035092.1	53831324	.	T	C	.	.	MAF_INRAE=24.167;MAF_USDA=22.941
NC_035092.1	53831330	.	A	C	.	.	MAF_INRAE=24.684
NC_035092.1	53831346	.	A	G	.	.	MAF_USDA=11.765
NC_035092.1	53831369	.	G	T	.	.	MAF_INRAE=21.053;MAF_USDA=20.0
NC_035092.1	53831466	.	A	G	.	.	MAF_INRAE=8.228;MAF_USDA=15.294
NC_035092.1	53831505	.	G	T	.	.	MAF_USDA=5.738
NC_035092.1	53831608	.	C	T	.	.	MAF_USDA=4.918
NC_035092.1	53831610	.	A	C	.	.	MAF_INRAE=29.747;MAF_USDA=31.765
NC_035092.1	53831665	.	T	C	.	.	MAF_USDA=8.197
NC_035092.1	53831765	.	C	T	.	.	MAF_INRAE=39.873;MAF_USDA=45.294
NC_035092.1	53831783	.	T	C	.	.	MAF_INRAE=5.263
NC_035092.1	53831860	.	A	C	.	.	MAF_USDA=1.639
NC_035092.1	53831902	.	T	G	.	.	MAF_INRAE=6.667
NC_035092.1	53831914	.	T	A	.	.	MAF_USDA=5.738
NC_035092.1	53832015	.	T	C	.	.	MAF_INRAE=6.962;MAF_USDA=15.574
NC_035092.1	53832018	.	T	C	.	.	MAF_INRAE=33.333;MAF_USDA=31.765
NC_035092.1	53832030	.	G	A	.	.	MAF_USDA=1.639
NC_035092.1	53832334	.	C	T	.	.	MAF_INRAE=38.608;MAF_USDA=45.294
NC_035092.1	53832394	.	T	C	.	.	MAF_INRAE=36.709;MAF_USDA=31.765
NC_035092.1	53832421	.	C	A	.	.	MAF_INRAE=28.481;MAF_USDA=14.706
NC_035092.1	53832437	.	T	C	.	.	MAF_INRAE=35.443;MAF_USDA=33.529
NC_035092.1	53832447	.	C	G	.	.	MAF_INRAE=22.152;MAF_USDA=2.941
NC_035092.1	53832451	.	T	C	.	.	MAF_USDA=9.016
NC_035092.1	53832469	.	A	C	.	.	MAF_USDA=5.738
NC_035092.1	53832478	.	C	T	.	.	MAF_INRAE=9.494;MAF_USDA=14.118
NC_035092.1	53832507	.	A	G	.	.	MAF_USDA=11.176
NC_035092.1	53832512	.	C	T	.	.	MAF_USDA=8.197
NC_035092.1	53832525	.	C	T	.	.	MAF_INRAE=36.076;MAF_USDA=32.353
NC_035092.1	53832636	.	C	T	.	.	MAF_INRAE=28.481;MAF_USDA=17.647
NC_035092.1	53832679	.	T	C	.	.	MAF_INRAE=20.886;MAF_USDA=8.333
NC_035092.1	53832688	.	T	G	.	.	MAF_USDA=9.836
NC_035092.1	53832732	.	G	T	.	.	MAF_INRAE=36.709;MAF_USDA=32.941
NC_035092.1	53832829	.	T	G	.	.	MAF_USDA=1.639
NC_035092.1	53832945	.	T	A	.	.	MAF_USDA=4.167
NC_035092.1	53832989	.	A	G	.	.	MAF_INRAE=29.747;MAF_USDA=18.235
NC_035092.1	53833021	.	C	A	.	.	MAF_USDA=4.918
NC_035092.1	53833086	.	A	T	.	.	MAF_INRAE=36.709;MAF_USDA=31.176
NC_035092.1	53833130	.	T	A	.	.	MAF_USDA=8.197
NC_035092.1	53833144	.	C	T	.	.	MAF_USDA=9.836
NC_035092.1	53833181	.	A	G	.	.	MAF_INRAE=36.709;MAF_USDA=32.941
NC_035092.1	53833201	.	G	T	.	.	MAF_INRAE=36.709;MAF_USDA=31.765
NC_035092.1	53833233	.	C	T	.	.	MAF_USDA=5.738
NC_035092.1	53833240	.	A	T	.	.	MAF_USDA=2.353
NC_035092.1	53833266	.	A	G	.	.	MAF_INRAE=29.747;MAF_USDA=16.471
NC_035092.1	53833287	.	C	T	.	.	MAF_INRAE=9.494;MAF_USDA=14.118
NC_035092.1	53833405	.	G	A	.	.	MAF_INRAE=7.595;MAF_USDA=15.574
NC_035092.1	53833696	.	C	A	.	.	MAF_INRAE=29.747;MAF_USDA=17.857
NC_035092.1	53833777	.	C	T	.	.	MAF_INRAE=6.962;MAF_USDA=13.333
NC_035092.1	53833828	.	G	A	.	.	MAF_INRAE=29.747;MAF_USDA=15.476
NC_035092.1	53833892	.	C	A	.	.	MAF_INRAE=6.962;MAF_USDA=10.0
NC_035092.1	53833920	.	C	G	.	.	MAF_USDA=6.667
NC_035092.1	53834071	.	C	T	.	.	MAF_USDA=14.286
NC_035092.1	53834102	.	A	G	.	.	MAF_USDA=26.506
NC_035092.1	53834166	.	G	A	.	.	MAF_USDA=7.5
NC_035092.1	53834168	.	C	A	.	.	MAF_INRAE=6.667;MAF_USDA=4.167
NC_035092.1	53834177	.	T	A	.	.	MAF_USDA=6.667
NC_035092.1	53834310	.	T	A	.	.	MAF_INRAE=29.747;MAF_USDA=16.071
NC_035092.1	53834346	.	A	C	.	.	MAF_INRAE=9.494;MAF_USDA=14.286
NC_035092.1	53834546	.	G	A	.	.	MAF_USDA=2.5
NC_035092.1	53834692	.	G	T	.	.	MAF_USDA=12.5
NC_035092.1	53834693	.	T	C	.	.	MAF_USDA=12.5
NC_035092.1	53834729	.	G	A	.	.	MAF_INRAE=6.962;MAF_USDA=16.393
NC_035092.1	53834757	.	A	G	.	.	MAF_USDA=2.459
NC_035092.1	53834767	.	G	A	.	.	MAF_INRAE=21.519;MAF_USDA=11.765
NC_035092.1	53834817	.	C	T	.	.	MAF_INRAE=22.152;MAF_USDA=12.353
NC_035092.1	53834826	.	A	G	.	.	MAF_INRAE=29.747;MAF_USDA=15.882
NC_035092.1	53834842	.	C	T	.	.	MAF_INRAE=7.595;MAF_USDA=2.459
NC_035092.1	53834910	.	A	G	.	.	MAF_USDA=13.934
NC_035092.1	53834924	.	A	G	.	.	MAF_INRAE=10.526;MAF_USDA=10.0
NC_035092.1	53834929	.	C	A	.	.	MAF_INRAE=6.962;MAF_USDA=15.574
NC_035092.1	53835007	.	A	T	.	.	MAF_USDA=6.557
NC_035092.1	53835186	.	A	G	.	.	MAF_INRAE=6.962
NC_035092.1	53835247	.	G	A	.	.	MAF_INRAE=23.418;MAF_USDA=11.765
NC_035092.1	53835281	.	G	A	.	.	MAF_USDA=4.762
NC_035092.1	53835289	.	T	C	.	.	MAF_USDA=6.25
NC_035092.1	53835317	.	C	G	.	.	MAF_INRAE=6.962;MAF_USDA=7.377
NC_035092.1	53835321	.	A	G	.	.	MAF_INRAE=48.333;MAF_USDA=26.471
NC_035092.1	53835461	.	T	G	.	.	MAF_USDA=8.197
NC_035092.1	53835465	.	A	T	.	.	MAF_USDA=9.412
NC_035092.1	53835491	.	G	A	.	.	MAF_INRAE=6.962;MAF_USDA=4.918
NC_035092.1	53835518	.	A	C	.	.	MAF_USDA=10.656
NC_035092.1	53835538	.	A	C	.	.	MAF_INRAE=1.667
NC_035092.1	53835539	.	G	T	.	.	MAF_INRAE=1.667
NC_035092.1	53835609	.	G	A	.	.	MAF_INRAE=8.861;MAF_USDA=13.529
NC_035092.1	53835619	.	G	A	.	.	MAF_INRAE=36.076;MAF_USDA=32.941
NC_035092.1	53835635	.	C	T	.	.	MAF_INRAE=1.667
NC_035092.1	53835642	.	A	G	.	.	MAF_INRAE=28.481;MAF_USDA=20.588
NC_035092.1	53835747	.	C	T	.	.	MAF_USDA=18.033
NC_035092.1	53835758	.	C	A	.	.	MAF_INRAE=10.526;MAF_USDA=11.176
NC_035092.1	53835770	.	G	A	.	.	MAF_INRAE=10.526;MAF_USDA=18.75
NC_035092.1	53835788	.	G	A	.	.	MAF_USDA=4.167
NC_035092.1	53835818	.	C	A	.	.	MAF_USDA=6.557
NC_035092.1	53835848	.	G	A	.	.	MAF_USDA=4.098
NC_035092.1	53835849	.	G	A	.	.	MAF_USDA=2.459
NC_035092.1	53835925	.	G	A	.	.	MAF_INRAE=7.595;MAF_USDA=2.459
NC_035092.1	53835955	.	C	T	.	.	MAF_INRAE=29.747;MAF_USDA=14.706
NC_035092.1	53835956	.	A	G	.	.	MAF_USDA=9.016
NC_035092.1	53835989	.	T	C	.	.	MAF_INRAE=6.667
NC_035092.1	53836015	.	C	A	.	.	MAF_INRAE=10.526;MAF_USDA=5.882
NC_035092.1	53836069	.	G	A	.	.	MAF_INRAE=6.962
NC_035092.1	53836142	.	G	A	.	.	MAF_INRAE=5.263;MAF_USDA=4.098
NC_035092.1	53836235	.	C	T	.	.	MAF_USDA=10.588
NC_035092.1	53836238	.	G	T	.	.	MAF_USDA=1.639
NC_035092.1	53836264	.	G	A	.	.	MAF_INRAE=29.747;MAF_USDA=15.294
NC_035092.1	53836330	.	G	A	.	.	MAF_USDA=11.765
NC_035092.1	53836335	.	C	T	.	.	MAF_INRAE=3.165;MAF_USDA=4.167
NC_035092.1	53836390	.	G	A	.	.	MAF_USDA=4.918
NC_035092.1	53837111	.	T	G	.	.	MAF_USDA=10.417
NC_035092.1	53837161	.	G	A	.	.	MAF_USDA=4.098
NC_035092.1	53837171	.	C	T	.	.	MAF_USDA=5.738
NC_035092.1	53837235	.	C	T	.	.	MAF_USDA=7.377
NC_035092.1	53837254	.	G	T	.	.	MAF_USDA=1.639
NC_035092.1	53837308	.	G	A	.	.	MAF_INRAE=15.789;MAF_USDA=10.0
NC_035092.1	53837335	.	T	A	.	.	MAF_INRAE=20.886;MAF_USDA=2.941
NC_035092.1	53837348	.	A	G	.	.	MAF_INRAE=24.684;MAF_USDA=9.412
NC_035092.1	53837351	.	T	A	.	.	MAF_INRAE=6.667
NC_035092.1	53837383	.	C	A	.	.	MAF_INRAE=29.747;MAF_USDA=15.882
NC_035092.1	53837457	.	T	G	.	.	MAF_INRAE=22.152;MAF_USDA=15.882
NC_035092.1	53837489	.	C	T	.	.	MAF_USDA=30.588
NC_035092.1	53837922	.	T	G	.	.	MAF_USDA=27.647
NC_035092.1	53837970	.	A	C	.	.	MAF_USDA=1.667
NC_035092.1	53838116	.	A	G	.	.	MAF_INRAE=28.481;MAF_USDA=20.0
NC_035092.1	53838158	.	C	A	.	.	MAF_INRAE=6.962;MAF_USDA=17.213
NC_035092.1	53838166	.	C	T	.	.	MAF_INRAE=29.114;MAF_USDA=25.294
NC_035092.1	53838260	.	C	T	.	.	MAF_INRAE=6.962;MAF_USDA=20.492
NC_035092.1	53838305	.	T	C	.	.	MAF_INRAE=29.747;MAF_USDA=21.176
NC_035092.1	53838308	.	T	G	.	.	MAF_INRAE=35.0;MAF_USDA=34.706
NC_035092.1	53838394	.	TTAATTA	TTAATTT	.	.	MAF_USDA=6.25
NC_035092.1	53838396	.	A	T	.	.	MAF_USDA=4.098
NC_035092.1	53838400	.	A	T	.	.	MAF_INRAE=36.076;MAF_USDA=45.082
NC_035092.1	53838404	.	T	A	.	.	MAF_INRAE=45.57;MAF_USDA=18.824
NC_035092.1	53838492	.	A	T	.	.	MAF_INRAE=6.962;MAF_USDA=19.672
NC_035092.1	53838537	.	C	T	.	.	MAF_INRAE=29.747;MAF_USDA=17.647
NC_035092.1	53838589	.	G	T	.	.	MAF_INRAE=45.57;MAF_USDA=9.836
NC_035092.1	53838653	.	C	T	.	.	MAF_INRAE=5.263;MAF_USDA=13.529
NC_035092.1	53838657	.	C	T	.	.	MAF_USDA=4.098
NC_035092.1	53838664	.	G	T	.	.	MAF_INRAE=15.789;MAF_USDA=9.412
NC_035092.1	53838873	.	A	C	.	.	MAF_INRAE=45.0
NC_035092.1	53838874	.	A	G	.	.	MAF_INRAE=3.333
NC_035092.1	53838879	.	T	G	.	.	MAF_INRAE=2.5;MAF_USDA=31.25
NC_035092.1	53838963	.	C	A	.	.	MAF_INRAE=3.165
NC_035092.1	53839039	.	C	T	.	.	MAF_INRAE=6.962
NC_035092.1	53839060	.	G	T	.	.	MAF_USDA=15.476
NC_035092.1	53839198	.	T	C	.	.	MAF_INRAE=47.368;MAF_USDA=34.118
NC_035092.1	53839199	.	G	C	.	.	MAF_USDA=34.524
NC_035092.1	53839366	.	C	T	.	.	MAF_INRAE=44.937;MAF_USDA=12.353
NC_035092.1	53839407	.	A	G	.	.	MAF_INRAE=6.667;MAF_USDA=20.492
NC_035092.1	53839440	.	G	T	.	.	MAF_INRAE=6.329
NC_035092.1	53839640	.	G	T	.	.	MAF_INRAE=8.228;MAF_USDA=25.882
NC_035092.1	53839648	.	G	A	.	.	MAF_USDA=3.279
NC_035092.1	53839709	.	G	T	.	.	MAF_INRAE=3.333;MAF_USDA=6.471
NC_035092.1	53839825	.	A	T	.	.	MAF_USDA=1.639
NC_035092.1	53839850	.	T	A	.	.	MAF_INRAE=29.747;MAF_USDA=19.412
NC_035092.1	53840047	.	C	T	.	.	MAF_USDA=8.333
NC_035092.1	53840213	.	G	A	.	.	MAF_INRAE=45.0;MAF_USDA=20.833
NC_035092.1	53840325	.	T	C	.	.	MAF_INRAE=7.5;MAF_USDA=31.25
NC_035092.1	53840504	.	A	T	.	.	MAF_INRAE=26.316;MAF_USDA=14.706
NC_035092.1	53840516	.	C	A	.	.	MAF_INRAE=6.667
NC_035092.1	53840517	.	G	A	.	.	MAF_INRAE=6.667;MAF_USDA=20.492
NC_035092.1	53840537	.	T	G	.	.	MAF_USDA=6.557
NC_035092.1	53840567	.	A	G	.	.	MAF_USDA=11.765
NC_035092.1	53840699	.	A	G	.	.	MAF_USDA=2.459
NC_035092.1	53840745	.	G	T	.	.	MAF_USDA=2.459
NC_035092.1	53840762	.	G	A	.	.	MAF_INRAE=21.519;MAF_USDA=14.118
NC_035092.1	53840774	.	C	T	.	.	MAF_INRAE=5.263;MAF_USDA=2.941
NC_035092.1	53840829	.	T	G	.	.	MAF_INRAE=31.013;MAF_USDA=45.294
NC_035092.1	53840862	.	A	T	.	.	MAF_INRAE=8.228;MAF_USDA=23.529
NC_035092.1	53840864	.	A	G	.	.	MAF_INRAE=7.5;MAF_USDA=29.412
NC_035092.1	53840950	.	A	G	.	.	MAF_INRAE=1.667
NC_035092.1	53841002	.	G	A	.	.	MAF_INRAE=8.861;MAF_USDA=29.412
NC_035092.1	53841043	.	G	A	.	.	MAF_USDA=1.639
NC_035092.1	53841049	.	G	T	.	.	MAF_INRAE=5.263
NC_035092.1	53841136	.	T	A	.	.	MAF_USDA=4.098
NC_035092.1	53841166	.	G	T	.	.	MAF_INRAE=29.747;MAF_USDA=28.235
NC_035092.1	53841237	.	T	C	.	.	MAF_USDA=1.639
NC_035092.1	53841277	.	C	T	.	.	MAF_INRAE=5.263;MAF_USDA=16.393
NC_035092.1	53841306	.	A	G	.	.	MAF_INRAE=3.333;MAF_USDA=18.235
NC_035092.1	53841359	.	A	G	.	.	MAF_USDA=2.459
NC_035092.1	53841495	.	G	A	.	.	MAF_INRAE=27.215;MAF_USDA=15.882
NC_035092.1	53841609	.	G	A	.	.	MAF_INRAE=6.962;MAF_USDA=8.824
NC_035092.1	53841615	.	C	T	.	.	MAF_USDA=3.279
NC_035092.1	53841632	.	G	A	.	.	MAF_INRAE=31.646;MAF_USDA=20.588
NC_035092.1	53841709	.	G	A	.	.	MAF_USDA=3.279
NC_035092.1	53841728	.	G	A	.	.	MAF_INRAE=31.013;MAF_USDA=10.588
NC_035092.1	53841733	.	C	T	.	.	MAF_INRAE=22.785;MAF_USDA=13.529
NC_035092.1	53841744	.	G	C	.	.	MAF_INRAE=24.051;MAF_USDA=8.824
NC_035092.1	53841875	.	C	A	.	.	MAF_USDA=1.667
NC_035092.1	53841879	.	T	C	.	.	MAF_USDA=4.167
NC_035092.1	53841919	.	G	A	.	.	MAF_USDA=3.333
NC_035092.1	53847121	.	G	A	.	.	MAF_INRAE=15.789
NC_035092.1	53847384	.	A	C	.	.	MAF_USDA=7.377
NC_035092.1	53847395	.	T	C	.	.	MAF_INRAE=5.263;MAF_USDA=3.279
NC_035092.1	53847504	.	C	T	.	.	MAF_INRAE=8.861;MAF_USDA=22.941
NC_035092.1	53847538	.	G	A	.	.	MAF_INRAE=40.506;MAF_USDA=48.235
NC_035092.1	53847605	.	T	G	.	.	MAF_INRAE=6.667;MAF_USDA=4.098
NC_035092.1	53847626	.	C	T	.	.	MAF_USDA=1.639
NC_035092.1	53847653	.	T	G	.	.	MAF_INRAE=10.526;MAF_USDA=12.353
NC_035092.1	53847700	.	A	T	.	.	MAF_INRAE=32.911;MAF_USDA=24.706
NC_035092.1	53847720	.	A	G	.	.	MAF_INRAE=10.526;MAF_USDA=5.882
NC_035092.1	53847953	.	T	C	.	.	MAF_USDA=2.459
NC_035092.1	53847980	.	T	G	.	.	MAF_USDA=7.377
NC_035092.1	53848036	.	C	G	.	.	MAF_INRAE=43.671;MAF_USDA=42.941
NC_035092.1	53848038	.	G	C	.	.	MAF_INRAE=20.253;MAF_USDA=3.529
NC_035092.1	53848113	.	G	T	.	.	MAF_INRAE=9.494;MAF_USDA=22.353
NC_035092.1	53848116	.	A	G	.	.	MAF_INRAE=40.0;MAF_USDA=41.765
NC_035092.1	53848118	.	C	T	.	.	MAF_INRAE=6.667
NC_035092.1	53848126	.	A	G	.	.	MAF_INRAE=3.165;MAF_USDA=4.167
NC_035092.1	53848153	.	A	G	.	.	MAF_INRAE=39.241;MAF_USDA=38.824
NC_035092.1	53848176	.	C	A	.	.	MAF_INRAE=8.228;MAF_USDA=4.118
NC_035092.1	53848177	.	A	T	.	.	MAF_INRAE=32.911;MAF_USDA=24.706
NC_035092.1	53848252	.	C	A	.	.	MAF_INRAE=10.526;MAF_USDA=5.294
NC_035092.1	53848257	.	C	A	.	.	MAF_INRAE=10.526;MAF_USDA=5.294
NC_035092.1	53848258	.	C	A	.	.	MAF_USDA=1.639
NC_035092.1	53848276	.	G	A	.	.	MAF_INRAE=39.241;MAF_USDA=38.824
NC_035092.1	53848340	.	T	C	.	.	MAF_USDA=3.279
NC_035092.1	53848345	.	C	A	.	.	MAF_INRAE=36.709;MAF_USDA=45.294
NC_035092.1	53848369	.	G	T	.	.	MAF_USDA=1.639
NC_035092.1	53848434	.	T	C	.	.	MAF_INRAE=13.333;MAF_USDA=12.353
NC_035092.1	53848490	.	G	T	.	.	MAF_INRAE=12.658;MAF_USDA=34.118
NC_035092.1	53848542	.	G	A	.	.	MAF_INRAE=5.263;MAF_USDA=15.833
NC_035092.1	53848965	.	G	T	.	.	MAF_USDA=28.261
NC_035092.1	53849593	.	A	C	.	.	MAF_USDA=27.083
NC_035092.1	53849596	.	G	A	.	.	MAF_USDA=29.167
NC_035092.1	53849693	.	G	C	.	.	MAF_USDA=5.294
NC_035092.1	53849818	.	C	A	.	.	MAF_USDA=2.459
NC_035092.1	53849872	.	C	A	.	.	MAF_INRAE=43.038;MAF_USDA=44.118
NC_035092.1	53849882	.	T	G	.	.	MAF_INRAE=43.038;MAF_USDA=44.706
NC_035092.1	53849975	.	C	T	.	.	MAF_INRAE=25.316;MAF_USDA=8.235
NC_035092.1	53850006	.	A	T	.	.	MAF_INRAE=5.063;MAF_USDA=18.824
NC_035092.1	53850025	.	C	T	.	.	MAF_USDA=1.639
NC_035092.1	53850071	.	A	G	.	.	MAF_INRAE=5.263;MAF_USDA=8.197
NC_035092.1	53850207	.	A	T	.	.	MAF_INRAE=5.696;MAF_USDA=18.75
NC_035092.1	53850315	.	T	A	.	.	MAF_USDA=1.639
NC_035092.1	53850329	.	A	T	.	.	MAF_USDA=1.667
NC_035092.1	53850344	.	G	T	.	.	MAF_USDA=8.824
NC_035092.1	53850346	.	C	T	.	.	MAF_INRAE=42.105;MAF_USDA=35.882
NC_035092.1	53850393	.	A	T	.	.	MAF_INRAE=6.962
NC_035092.1	53850512	.	G	A	.	.	MAF_USDA=5.294
NC_035092.1	53850583	.	C	T	.	.	MAF_INRAE=24.684;MAF_USDA=8.824
NC_035092.1	53850602	.	T	C	.	.	MAF_USDA=4.167
NC_035092.1	53850604	.	CGGACTCG	CGGACTCA	.	.	MAF_USDA=8.333
NC_035092.1	53850632	.	C	A	.	.	MAF_USDA=1.639
NC_035092.1	53850699	.	A	G	.	.	MAF_INRAE=5.063;MAF_USDA=22.353
NC_035092.1	53850815	.	C	T	.	.	MAF_INRAE=1.667
NC_035092.1	53850854	.	C	G	.	.	MAF_INRAE=24.684;MAF_USDA=7.647
NC_035092.1	53850863	.	C	T	.	.	MAF_INRAE=5.0
NC_035092.1	53850898	.	C	T	.	.	MAF_USDA=3.279
NC_035092.1	53850930	.	C	A	.	.	MAF_INRAE=49.367;MAF_USDA=37.647
NC_035092.1	53851002	.	T	C	.	.	MAF_USDA=1.639
NC_035092.1	53851172	.	G	T	.	.	MAF_INRAE=7.595;MAF_USDA=4.918
NC_035092.1	53851179	.	G	A	.	.	MAF_USDA=3.279
NC_035092.1	53851217	.	G	A	.	.	MAF_INRAE=26.582;MAF_USDA=27.059
NC_035092.1	53851222	.	T	C	.	.	MAF_INRAE=24.684;MAF_USDA=8.235
NC_035092.1	53851256	.	C	T	.	.	MAF_INRAE=1.667
NC_035092.1	53851280	.	A	C	.	.	MAF_INRAE=5.0
NC_035092.1	53851429	.	G	C	.	.	MAF_INRAE=25.316;MAF_USDA=8.235
NC_035092.1	53851447	.	C	A	.	.	MAF_INRAE=22.785;MAF_USDA=9.412
NC_035092.1	53851449	.	C	A	.	.	MAF_INRAE=7.595;MAF_USDA=1.639
NC_035092.1	53851706	.	A	G	.	.	MAF_USDA=1.765
NC_035092.1	53851859	.	C	A	.	.	MAF_INRAE=26.316
NC_035092.1	53851895	.	G	C	.	.	MAF_INRAE=21.053
NC_035092.1	53851948	.	A	T	.	.	MAF_INRAE=10.526
NC_035092.1	53852050	.	T	C	.	.	MAF_INRAE=11.392;MAF_USDA=12.941
NC_035092.1	53852132	.	C	T	.	.	MAF_INRAE=10.526;MAF_USDA=9.524
NC_035092.1	53852141	.	G	A	.	.	MAF_INRAE=24.051;MAF_USDA=8.929
NC_035092.1	53852352	.	T	G	.	.	MAF_INRAE=10.526;MAF_USDA=12.353
NC_035092.1	53852367	.	C	T	.	.	MAF_INRAE=15.789;MAF_USDA=8.197
NC_035092.1	53852441	.	A	G	.	.	MAF_INRAE=10.526;MAF_USDA=16.471
NC_035092.1	53852552	.	A	T	.	.	MAF_INRAE=5.263
NC_035092.1	53852595	.	G	A	.	.	MAF_USDA=3.39
NC_035092.1	53852596	.	T	C	.	.	MAF_USDA=4.237
NC_035092.1	53852601	.	A	G	.	.	MAF_USDA=3.39
NC_035092.1	53852666	.	A	C	.	.	MAF_USDA=2.586
NC_035092.1	53852667	.	G	T	.	.	MAF_USDA=2.586
NC_035092.1	53852672	.	G	T	.	.	MAF_USDA=2.586
NC_035092.1	53852678	.	C	A	.	.	MAF_USDA=2.586
NC_035092.1	53852748	.	A	G	.	.	MAF_USDA=20.833
NC_035092.1	53852807	.	G	T	.	.	MAF_USDA=8.333
NC_035092.1	53852908	.	A	G	.	.	MAF_USDA=16.667
NC_035092.1	53853455	.	G	A	.	.	MAF_USDA=5.0
NC_035092.1	53853738	.	A	G	.	.	MAF_INRAE=25.949;MAF_USDA=27.059
NC_035092.1	53853992	.	G	T	.	.	MAF_INRAE=20.253;MAF_USDA=7.059
NC_035092.1	53854003	.	T	C	.	.	MAF_INRAE=20.253;MAF_USDA=8.235
NC_035092.1	53854030	.	T	C	.	.	MAF_INRAE=25.949;MAF_USDA=27.647
NC_035092.1	53854189	.	G	A	.	.	MAF_INRAE=5.833
NC_035092.1	53854409	.	C	T	.	.	MAF_INRAE=10.526;MAF_USDA=12.353
NC_035092.1	53854474	.	A	G	.	.	MAF_USDA=3.279
NC_035092.1	53854541	.	A	C	.	.	MAF_USDA=4.098
NC_035092.1	53854644	.	T	C	.	.	MAF_INRAE=36.709;MAF_USDA=32.941
NC_035092.1	53854699	.	G	C	.	.	MAF_INRAE=34.177;MAF_USDA=30.952
NC_035092.1	53855172	.	A	C	.	.	MAF_USDA=5.882
NC_035092.1	53855277	.	A	T	.	.	MAF_USDA=3.279
NC_035092.1	53855344	.	A	G	.	.	MAF_USDA=1.639
NC_035092.1	53855345	.	T	C	.	.	MAF_USDA=1.639
NC_035092.1	53855360	.	G	T	.	.	MAF_INRAE=4.167
NC_035092.1	53855385	.	A	C	.	.	MAF_INRAE=2.5
NC_035092.1	53855389	.	A	G	.	.	MAF_USDA=2.459
NC_035092.1	53855425	.	C	A	.	.	MAF_INRAE=12.658;MAF_USDA=20.0
NC_035092.1	53855501	.	G	C	.	.	MAF_INRAE=24.684;MAF_USDA=8.824
NC_035092.1	53855518	.	G	T	.	.	MAF_USDA=1.639
NC_035092.1	53855547	.	C	T	.	.	MAF_INRAE=1.667
NC_035092.1	53855613	.	T	A	.	.	MAF_USDA=9.016
NC_035092.1	53855835	.	A	C	.	.	MAF_INRAE=19.62;MAF_USDA=4.118
NC_035092.1	53855989	.	G	T	.	.	MAF_INRAE=24.167;MAF_USDA=45.833
NC_035092.1	53856019	.	G	A	.	.	MAF_INRAE=24.167;MAF_USDA=47.917
NC_035092.1	53856036	.	C	G	.	.	MAF_USDA=27.083
NC_035092.1	53856050	.	G	T	.	.	MAF_INRAE=25.833;MAF_USDA=22.917
NC_035092.1	53856096	.	G	T	.	.	MAF_USDA=16.667
NC_035092.1	53856231	.	G	T	.	.	MAF_USDA=34.783
NC_035092.1	53856250	.	C	G	.	.	MAF_USDA=8.333
NC_035092.1	53856302	.	C	T	.	.	MAF_USDA=6.25
NC_035092.1	53856318	.	G	A	.	.	MAF_USDA=5.738
NC_035092.1	53856334	.	G	A	.	.	MAF_USDA=5.738
NC_035092.1	53856335	.	G	A	.	.	MAF_USDA=4.706
NC_035092.1	53856403	.	C	T	.	.	MAF_USDA=1.639
NC_035092.1	53856414	.	A	G	.	.	MAF_USDA=20.0
NC_035092.1	53856440	.	G	A	.	.	MAF_INRAE=10.526;MAF_USDA=10.588
NC_035092.1	53856444	.	G	A	.	.	MAF_USDA=1.639
NC_035092.1	53856450	.	C	A	.	.	MAF_INRAE=10.526;MAF_USDA=11.765
NC_035092.1	53856782	.	A	C	.	.	MAF_INRAE=24.684;MAF_USDA=8.824
NC_035092.1	53856850	.	T	C	.	.	MAF_INRAE=43.671;MAF_USDA=39.412
NC_035092.1	53856894	.	T	A	.	.	MAF_USDA=6.471
NC_035092.1	53856982	.	T	C	.	.	MAF_USDA=2.941
NC_035092.1	53857018	.	G	A	.	.	MAF_USDA=1.639
NC_035092.1	53857057	.	C	T	.	.	MAF_USDA=2.459
NC_035092.1	53857246	.	C	A	.	.	MAF_USDA=9.016
NC_035092.1	53857301	.	A	C	.	.	MAF_USDA=1.639
NC_035092.1	53857412	.	G	A	.	.	MAF_USDA=1.639
NC_035092.1	53857416	.	T	A	.	.	MAF_USDA=3.279
NC_035092.1	53857441	.	G	A	.	.	MAF_INRAE=10.526;MAF_USDA=11.765
NC_035092.1	53857669	.	T	C	.	.	MAF_USDA=1.639
NC_035092.1	53857710	.	T	G	.	.	MAF_USDA=11.176
NC_035092.1	53857719	.	T	G	.	.	MAF_USDA=27.083
NC_035092.1	53857735	.	A	C	.	.	MAF_USDA=10.588
NC_035092.1	53857763	.	A	C	.	.	MAF_USDA=1.639
NC_035092.1	53858054	.	C	A	.	.	MAF_INRAE=27.848;MAF_USDA=21.429
NC_035092.1	53858058	.	A	G	.	.	MAF_INRAE=36.842;MAF_USDA=44.643
NC_035092.1	53858066	.	G	A	.	.	MAF_INRAE=20.253;MAF_USDA=10.417
NC_035092.1	53858082	.	C	A	.	.	MAF_USDA=3.333
NC_035092.1	53858302	.	C	T	.	.	MAF_USDA=16.667
NC_035092.1	53858382	.	C	G	.	.	MAF_USDA=1.639
NC_035092.1	53858406	.	T	A	.	.	MAF_INRAE=15.789;MAF_USDA=17.262
NC_035092.1	53858462	.	A	G	.	.	MAF_INRAE=21.053;MAF_USDA=4.098
NC_035092.1	53858576	.	C	T	.	.	MAF_INRAE=10.526;MAF_USDA=7.647
NC_035092.1	53858577	.	T	G	.	.	MAF_USDA=7.647
NC_035092.1	53858611	.	T	C	.	.	MAF_USDA=26.471
NC_035092.1	53858619	.	G	A	.	.	MAF_INRAE=10.526;MAF_USDA=10.417
NC_035092.1	53858621	.	G	A	.	.	MAF_USDA=1.639
NC_035092.1	53858869	.	G	T	.	.	MAF_USDA=48.214
NC_035092.1	53859127	.	T	C	.	.	MAF_USDA=3.279
NC_035092.1	53859468	.	G	A	.	.	MAF_INRAE=10.526;MAF_USDA=3.279
NC_035092.1	53859551	.	A	G	.	.	MAF_USDA=32.5
NC_035092.1	53859556	.	G	T	.	.	MAF_USDA=32.5
NC_035092.1	53859694	.	G	A	.	.	MAF_USDA=2.5
NC_035092.1	53859752	.	G	T	.	.	MAF_INRAE=47.368;MAF_USDA=35.0
NC_035092.1	53859759	.	T	A	.	.	MAF_USDA=6.667
NC_035092.1	53859763	.	C	T	.	.	MAF_USDA=6.667
NC_035092.1	53859812	.	C	A	.	.	MAF_INRAE=47.368;MAF_USDA=30.952
NC_035092.1	53859851	.	G	A	.	.	MAF_USDA=1.695
NC_035092.1	53859856	.	C	G	.	.	MAF_USDA=5.085
NC_035092.1	53859863	.	T	G	.	.	MAF_USDA=22.881
NC_035092.1	53859875	.	A	C	.	.	MAF_USDA=4.237
NC_035092.1	53859892	.	G	A	.	.	MAF_USDA=3.333
NC_035092.1	53860041	.	G	T	.	.	MAF_USDA=10.0
NC_035092.1	53860063	.	G	A	.	.	MAF_USDA=6.667
NC_035092.1	53860098	.	T	A	.	.	MAF_USDA=1.667
NC_035092.1	53860100	.	T	G	.	.	MAF_USDA=10.119
NC_035092.1	53860213	.	G	T	.	.	MAF_USDA=1.667
NC_035092.1	53860267	.	T	A	.	.	MAF_INRAE=6.667;MAF_USDA=7.5
NC_035092.1	53860293	.	A	C	.	.	MAF_INRAE=1.667
NC_035092.1	53860353	.	C	T	.	.	MAF_INRAE=24.167
NC_035092.1	53860438	.	C	T	.	.	MAF_USDA=4.918
NC_035092.1	53861296	.	A	C	.	.	MAF_INRAE=31.579;MAF_USDA=31.176
NC_035092.1	53861376	.	C	T	.	.	MAF_INRAE=21.053;MAF_USDA=48.81
NC_035092.1	53861520	.	G	A	.	.	MAF_USDA=6.471
NC_035092.1	53861544	.	C	T	.	.	MAF_USDA=1.639
NC_035092.1	53861686	.	G	A	.	.	MAF_USDA=5.738
NC_035092.1	53861700	.	A	T	.	.	MAF_INRAE=15.789;MAF_USDA=23.529
NC_035092.1	53862094	.	C	T	.	.	MAF_INRAE=15.789;MAF_USDA=33.333
NC_035092.1	53862136	.	C	A	.	.	MAF_USDA=3.279
NC_035092.1	53862138	.	A	G	.	.	MAF_INRAE=15.789;MAF_USDA=21.765
NC_035092.1	53862280	.	C	T	.	.	MAF_USDA=2.941
NC_035092.1	53862292	.	C	T	.	.	MAF_USDA=9.836
NC_035092.1	53862351	.	C	T	.	.	MAF_INRAE=15.823;MAF_USDA=25.294
NC_035092.1	53862415	.	A	T	.	.	MAF_INRAE=1.667
NC_035092.1	53862520	.	C	T	.	.	MAF_USDA=6.557
NC_035092.1	53862580	.	C	A	.	.	MAF_USDA=5.882
NC_035092.1	53862610	.	T	A	.	.	MAF_INRAE=30.38;MAF_USDA=19.412
NC_035092.1	53862651	.	G	T	.	.	MAF_INRAE=42.405;MAF_USDA=44.118
NC_035092.1	53862678	.	A	C	.	.	MAF_INRAE=6.329;MAF_USDA=23.529
NC_035092.1	53862679	.	G	A	.	.	MAF_USDA=4.706
NC_035092.1	53862827	.	G	A	.	.	MAF_INRAE=15.789
NC_035092.1	53862838	.	C	T	.	.	MAF_INRAE=8.228;MAF_USDA=12.353
NC_035092.1	53862908	.	G	T	.	.	MAF_USDA=2.459
NC_035092.1	53862943	.	C	T	.	.	MAF_USDA=2.459
NC_035092.1	53863054	.	T	C	.	.	MAF_INRAE=13.291;MAF_USDA=20.238
NC_035092.1	53863059	.	C	T	.	.	MAF_INRAE=10.526;MAF_USDA=12.5
NC_035092.1	53863108	.	T	A	.	.	MAF_INRAE=13.291;MAF_USDA=21.176
NC_035092.1	53863140	.	G	A	.	.	MAF_INRAE=10.526;MAF_USDA=24.706
NC_035092.1	53863193	.	A	T	.	.	MAF_INRAE=1.667
NC_035092.1	53863227	.	C	A	.	.	MAF_USDA=1.639
NC_035092.1	53863235	.	T	C	.	.	MAF_USDA=4.098
NC_035092.1	53863236	.	T	C	.	.	MAF_USDA=4.098
NC_035092.1	53863237	.	G	T	.	.	MAF_USDA=4.098
NC_035092.1	53863254	.	G	T	.	.	MAF_USDA=4.098
NC_035092.1	53863265	.	C	T	.	.	MAF_USDA=1.639
NC_035092.1	53863301	.	G	C	.	.	MAF_USDA=4.167
NC_035092.1	53863333	.	G	A	.	.	MAF_USDA=7.377
NC_035092.1	53863349	.	G	T	.	.	MAF_USDA=21.765
NC_035092.1	53863417	.	T	C	.	.	MAF_USDA=29.167
NC_035092.1	53863418	.	A	C	.	.	MAF_USDA=29.167
NC_035092.1	53863419	.	T	A	.	.	MAF_USDA=31.25
NC_035092.1	53863421	.	G	A	.	.	MAF_USDA=31.25
NC_035092.1	53863432	.	A	C	.	.	MAF_USDA=13.855
NC_035092.1	53863477	.	T	A	.	.	MAF_USDA=20.69
NC_035092.1	53863478	.	A	C	.	.	MAF_USDA=12.651
NC_035092.1	53863503	.	G	A	.	.	MAF_USDA=13.253
NC_035092.1	53865597	.	A	T	.	.	MAF_USDA=18.75
NC_035092.1	53865737	.	C	T	.	.	MAF_USDA=1.639
NC_035092.1	53865744	.	T	C	.	.	MAF_USDA=4.098
NC_035092.1	53865814	.	C	A	.	.	MAF_INRAE=15.789;MAF_USDA=8.824
NC_035092.1	53865815	.	C	T	.	.	MAF_USDA=10.417
NC_035092.1	53865822	.	T	G	.	.	MAF_INRAE=15.789;MAF_USDA=10.417
NC_035092.1	53865828	.	C	A	.	.	MAF_INRAE=1.667;MAF_USDA=2.381
NC_035092.1	53865853	.	C	T	.	.	MAF_USDA=3.279
NC_035092.1	53865857	.	A	T	.	.	MAF_USDA=1.639
NC_035092.1	53865862	.	G	T	.	.	MAF_INRAE=10.526;MAF_USDA=6.471
NC_035092.1	53865866	.	T	A	.	.	MAF_USDA=4.918
NC_035092.1	53865879	.	A	C	.	.	MAF_INRAE=36.076;MAF_USDA=43.75
NC_035092.1	53865908	.	T	C	.	.	MAF_USDA=4.098
NC_035092.1	53865926	.	G	T	.	.	MAF_INRAE=30.38;MAF_USDA=38.824
NC_035092.1	53865974	.	T	A	.	.	MAF_USDA=2.459
NC_035092.1	53865975	.	A	T	.	.	MAF_USDA=2.459
NC_035092.1	53865988	.	C	T	.	.	MAF_USDA=7.377
NC_035092.1	53866042	.	A	C	.	.	MAF_USDA=4.098
NC_035092.1	53866061	.	G	T	.	.	MAF_USDA=1.639
NC_035092.1	53866114	.	A	G	.	.	MAF_USDA=5.882
NC_035092.1	53866190	.	C	G	.	.	MAF_INRAE=20.886;MAF_USDA=6.25
NC_035092.1	53866326	.	T	A	.	.	MAF_USDA=5.738
NC_035092.1	53866340	.	C	G	.	.	MAF_USDA=3.279
NC_035092.1	53866342	.	C	T	.	.	MAF_USDA=5.738
NC_035092.1	53866449	.	A	G	.	.	MAF_INRAE=21.519;MAF_USDA=7.647
NC_035092.1	53866541	.	C	A	.	.	MAF_INRAE=24.684;MAF_USDA=17.059
NC_035092.1	53866545	.	T	G	.	.	MAF_INRAE=28.333;MAF_USDA=17.059
NC_035092.1	53866643	.	T	A	.	.	MAF_USDA=4.918
NC_035092.1	53866666	.	A	G	.	.	MAF_USDA=4.918
NC_035092.1	53866691	.	T	C	.	.	MAF_INRAE=27.5;MAF_USDA=10.417
NC_035092.1	53866692	.	G	T	.	.	MAF_INRAE=27.5;MAF_USDA=10.417
NC_035092.1	53866713	.	C	A	.	.	MAF_USDA=3.333
NC_035092.1	53866779	.	G	A	.	.	MAF_INRAE=3.165;MAF_USDA=4.167
NC_035092.1	53866813	.	A	T	.	.	MAF_INRAE=24.684;MAF_USDA=16.471
NC_035092.1	53866816	.	A	C	.	.	MAF_INRAE=27.5;MAF_USDA=16.471
NC_035092.1	53866817	.	A	C	.	.	MAF_INRAE=27.5;MAF_USDA=16.471
NC_035092.1	53866819	.	T	A	.	.	MAF_INRAE=27.5;MAF_USDA=16.471
NC_035092.1	53866830	.	G	A	.	.	MAF_USDA=2.459
NC_035092.1	53866934	.	T	G	.	.	MAF_USDA=3.279
NC_035092.1	53867034	.	C	A	.	.	MAF_USDA=1.639
NC_035092.1	53867082	.	G	A	.	.	MAF_INRAE=1.667
NC_035092.1	53867137	.	T	A	.	.	MAF_INRAE=24.684;MAF_USDA=17.059
NC_035092.1	53867154	.	G	A	.	.	MAF_INRAE=22.152;MAF_USDA=3.529
NC_035092.1	53867161	.	G	A	.	.	MAF_USDA=1.639
NC_035092.1	53867188	.	G	T	.	.	MAF_USDA=8.197
NC_035092.1	53867199	.	C	G	.	.	MAF_INRAE=24.051;MAF_USDA=16.471
NC_035092.1	53867202	.	T	G	.	.	MAF_INRAE=26.667;MAF_USDA=11.176
NC_035092.1	53867206	.	T	G	.	.	MAF_USDA=5.738
NC_035092.1	53867217	.	G	T	.	.	MAF_INRAE=22.152;MAF_USDA=11.765
NC_035092.1	53867221	.	G	A	.	.	MAF_INRAE=25.833;MAF_USDA=11.765
NC_035092.1	53867222	.	G	T	.	.	MAF_INRAE=25.833;MAF_USDA=11.765
NC_035092.1	53867241	.	G	A	.	.	MAF_USDA=5.738
NC_035092.1	53867299	.	G	A	.	.	MAF_INRAE=10.526;MAF_USDA=7.647
NC_035092.1	53867351	.	G	A	.	.	MAF_USDA=3.279
NC_035092.1	53867365	.	C	T	.	.	MAF_USDA=3.279
NC_035092.1	53867380	.	A	G	.	.	MAF_USDA=2.459
NC_035092.1	53867432	.	G	T	.	.	MAF_INRAE=21.519;MAF_USDA=11.176
NC_035092.1	53867486	.	T	G	.	.	MAF_USDA=8.197
NC_035092.1	53867540	.	G	T	.	.	MAF_INRAE=5.0;MAF_USDA=2.459
NC_035092.1	53867565	.	C	A	.	.	MAF_USDA=1.639
NC_035092.1	53867578	.	C	T	.	.	MAF_USDA=3.279
NC_035092.1	53867588	.	T	G	.	.	MAF_INRAE=24.684;MAF_USDA=12.353
NC_035092.1	53867749	.	T	G	.	.	MAF_INRAE=22.785;MAF_USDA=7.647
NC_035092.1	53867824	.	T	G	.	.	MAF_USDA=6.557
NC_035092.1	53868190	.	T	A	.	.	MAF_USDA=3.279
NC_035092.1	53868242	.	T	C	.	.	MAF_USDA=4.098
NC_035092.1	53868255	.	C	T	.	.	MAF_USDA=2.459
NC_035092.1	53868302	.	T	C	.	.	MAF_USDA=2.459
NC_035092.1	53868359	.	C	A	.	.	MAF_USDA=12.295
NC_035092.1	53868418	.	C	T	.	.	MAF_USDA=3.279
NC_035092.1	53869019	.	A	T	.	.	MAF_USDA=14.583
NC_035092.1	53869138	.	G	T	.	.	MAF_USDA=2.459
NC_035092.1	53869182	.	C	T	.	.	MAF_INRAE=23.418;MAF_USDA=12.353
NC_035092.1	53869202	.	C	T	.	.	MAF_INRAE=33.544;MAF_USDA=39.412
NC_035092.1	53869273	.	T	C	.	.	MAF_USDA=2.459
NC_035092.1	53869308	.	A	T	.	.	MAF_USDA=3.279
NC_035092.1	53869365	.	A	G	.	.	MAF_USDA=5.294
NC_035092.1	53869392	.	G	A	.	.	MAF_USDA=2.459
NC_035092.1	53869393	.	C	A	.	.	MAF_USDA=3.279
NC_035092.1	53869430	.	C	T	.	.	MAF_INRAE=15.789;MAF_USDA=10.417
NC_035092.1	53870534	.	T	A	.	.	MAF_USDA=2.459
NC_035092.1	53870553	.	G	A	.	.	MAF_INRAE=10.526;MAF_USDA=7.647
NC_035092.1	53870556	.	G	A	.	.	MAF_INRAE=26.316;MAF_USDA=18.824
NC_035092.1	53870630	.	G	T	.	.	MAF_INRAE=21.053
NC_035092.1	53870649	.	C	T	.	.	MAF_USDA=4.098
NC_035092.1	53870701	.	G	A	.	.	MAF_USDA=5.738
NC_035092.1	53870826	.	G	T	.	.	MAF_INRAE=22.785;MAF_USDA=13.095
NC_035092.1	53870869	.	A	G	.	.	MAF_USDA=3.333
NC_035092.1	53870939	.	T	C	.	.	MAF_INRAE=22.785;MAF_USDA=9.412
NC_035092.1	53870949	.	C	A	.	.	MAF_USDA=4.918
NC_035092.1	53870978	.	G	A	.	.	MAF_USDA=2.459
NC_035092.1	53870990	.	T	C	.	.	MAF_INRAE=1.667
NC_035092.1	53871016	.	T	G	.	.	MAF_USDA=6.25
NC_035092.1	53871040	.	G	T	.	.	MAF_USDA=10.417
NC_035092.1	53871136	.	T	C	.	.	MAF_USDA=2.459
NC_035092.1	53871160	.	A	T	.	.	MAF_INRAE=1.667
NC_035092.1	53871176	.	G	A	.	.	MAF_USDA=3.279
NC_035092.1	53871181	.	A	C	.	.	MAF_INRAE=21.519;MAF_USDA=7.059
NC_035092.1	53871221	.	T	C	.	.	MAF_INRAE=1.667
NC_035092.1	53871233	.	A	C	.	.	MAF_USDA=2.459
NC_035092.1	53871367	.	G	T	.	.	MAF_USDA=8.197
NC_035092.1	53871369	.	C	T	.	.	MAF_INRAE=1.667
NC_035092.1	53871397	.	T	G	.	.	MAF_INRAE=22.785;MAF_USDA=12.353
NC_035092.1	53871440	.	G	T	.	.	MAF_INRAE=16.456;MAF_USDA=21.687
NC_035092.1	53871456	.	C	T	.	.	MAF_USDA=9.639
NC_035092.1	53871463	.	C	T	.	.	MAF_USDA=5.085
NC_035092.1	53871482	.	A	T	.	.	MAF_INRAE=31.646;MAF_USDA=39.412
NC_035092.1	53871533	.	A	G	.	.	MAF_USDA=3.279
NC_035092.1	53871547	.	T	G	.	.	MAF_INRAE=25.316;MAF_USDA=13.529
NC_035092.1	53871561	.	G	A	.	.	MAF_USDA=3.279
NC_035092.1	53871605	.	G	C	.	.	MAF_USDA=2.459
NC_035092.1	53871669	.	C	T	.	.	MAF_USDA=2.459
NC_035092.1	53871680	.	C	T	.	.	MAF_INRAE=25.949;MAF_USDA=10.0
NC_035092.1	53871708	.	A	T	.	.	MAF_USDA=3.279
NC_035092.1	53871793	.	T	C	.	.	MAF_INRAE=31.646;MAF_USDA=36.471
NC_035092.1	53871805	.	G	T	.	.	MAF_USDA=5.738
NC_035092.1	53871810	.	T	C	.	.	MAF_INRAE=42.405;MAF_USDA=45.294
NC_035092.1	53871818	.	C	T	.	.	MAF_USDA=1.639
NC_035092.1	53871848	.	C	T	.	.	MAF_USDA=2.459
NC_035092.1	53871849	.	A	G	.	.	MAF_USDA=5.738
NC_035092.1	53871917	.	C	T	.	.	MAF_USDA=3.333
NC_035092.1	53871938	.	A	G	.	.	MAF_USDA=5.833
NC_035092.1	53871984	.	G	A	.	.	MAF_INRAE=17.722;MAF_USDA=20.0
NC_035092.1	53872030	.	T	A	.	.	MAF_INRAE=24.684;MAF_USDA=8.824
NC_035092.1	53872061	.	C	T	.	.	MAF_USDA=2.5
NC_035092.1	53872176	.	G	A	.	.	MAF_INRAE=10.0;MAF_USDA=6.471
NC_035092.1	53872233	.	G	A	.	.	MAF_INRAE=1.667
NC_035092.1	53872262	.	G	A	.	.	MAF_INRAE=24.051;MAF_USDA=13.529
NC_035092.1	53872281	.	G	C	.	.	MAF_USDA=5.738
NC_035092.1	53872290	.	A	C	.	.	MAF_USDA=4.918
NC_035092.1	53872339	.	G	C	.	.	MAF_USDA=4.918
NC_035092.1	53872349	.	C	A	.	.	MAF_USDA=2.459
NC_035092.1	53872402	.	A	G	.	.	MAF_INRAE=24.051;MAF_USDA=12.353
NC_035092.1	53872408	.	C	G	.	.	MAF_INRAE=24.684;MAF_USDA=10.0
NC_035092.1	53872487	.	T	G	.	.	MAF_INRAE=22.152;MAF_USDA=10.417
NC_035092.1	53872597	.	C	A	.	.	MAF_INRAE=5.0
NC_035092.1	53872602	.	C	T	.	.	MAF_INRAE=10.0;MAF_USDA=5.882
NC_035092.1	53872608	.	G	A	.	.	MAF_INRAE=5.0
NC_035092.1	53872626	.	C	G	.	.	MAF_USDA=7.5
NC_035092.1	53872750	.	A	C	.	.	MAF_INRAE=16.456;MAF_USDA=28.824
NC_035092.1	53872755	.	T	G	.	.	MAF_INRAE=24.684;MAF_USDA=8.235
NC_035092.1	53872834	.	C	T	.	.	MAF_INRAE=24.051;MAF_USDA=8.824
NC_035092.1	53872895	.	G	A	.	.	MAF_INRAE=15.19;MAF_USDA=20.588
NC_035092.1	53872908	.	G	T	.	.	MAF_USDA=5.738
NC_035092.1	53873001	.	G	A	.	.	MAF_INRAE=2.5
NC_035092.1	53873006	.	G	A	.	.	MAF_USDA=1.639
NC_035092.1	53873086	.	T	C	.	.	MAF_USDA=8.197
NC_035092.1	53873093	.	T	A	.	.	MAF_INRAE=1.667
NC_035092.1	53873101	.	T	C	.	.	MAF_USDA=4.167
NC_035092.1	53873148	.	T	G	.	.	MAF_INRAE=24.684;MAF_USDA=13.095
NC_035092.1	53873150	.	C	G	.	.	MAF_INRAE=5.696;MAF_USDA=6.471
NC_035092.1	53873290	.	A	G	.	.	MAF_USDA=3.279
NC_035092.1	53873409	.	T	G	.	.	MAF_USDA=3.279
NC_035092.1	53873421	.	C	A	.	.	MAF_USDA=3.279
NC_035092.1	53873436	.	A	G	.	.	MAF_INRAE=24.684;MAF_USDA=12.353
NC_035092.1	53873460	.	T	G	.	.	MAF_USDA=2.459
NC_035092.1	53873484	.	A	G	.	.	MAF_USDA=8.197
NC_035092.1	53873636	.	C	T	.	.	MAF_INRAE=24.684;MAF_USDA=8.235
NC_035092.1	53873646	.	C	T	.	.	MAF_USDA=1.639
NC_035092.1	53873736	.	T	C	.	.	MAF_USDA=2.459
NC_035092.1	53873792	.	G	A	.	.	MAF_USDA=5.738
NC_035092.1	53873806	.	G	T	.	.	MAF_USDA=2.459
NC_035092.1	53873858	.	G	A	.	.	MAF_USDA=1.639
NC_035092.1	53873901	.	A	G	.	.	MAF_USDA=4.918
NC_035092.1	53873913	.	C	G	.	.	MAF_USDA=4.918
NC_035092.1	53874005	.	C	T	.	.	MAF_USDA=1.639
NC_035092.1	53874012	.	C	A	.	.	MAF_INRAE=23.418;MAF_USDA=8.824
NC_035092.1	53874025	.	T	C	.	.	MAF_USDA=1.639
NC_035092.1	53874030	.	C	T	.	.	MAF_USDA=1.639
NC_035092.1	53874087	.	C	A	.	.	MAF_INRAE=1.667
NC_035092.1	53874171	.	C	A	.	.	MAF_USDA=2.459
NC_035092.1	53874192	.	C	G	.	.	MAF_USDA=2.459
NC_035092.1	53874194	.	T	C	.	.	MAF_USDA=2.459
NC_035092.1	53874210	.	A	T	.	.	MAF_USDA=2.459
NC_035092.1	53874308	.	C	T	.	.	MAF_USDA=3.279
NC_035092.1	53874482	.	C	A	.	.	MAF_USDA=1.639
NC_035092.1	53874585	.	C	T	.	.	MAF_USDA=2.459
NC_035092.1	53874608	.	T	G	.	.	MAF_INRAE=1.667
NC_035092.1	53874672	.	A	G	.	.	MAF_INRAE=1.667
NC_035092.1	53874748	.	G	A	.	.	MAF_INRAE=25.949;MAF_USDA=10.0
NC_035092.1	53874808	.	A	G	.	.	MAF_INRAE=10.526;MAF_USDA=18.75
NC_035092.1	53874912	.	T	G	.	.	MAF_USDA=6.557
NC_035092.1	53874964	.	G	A	.	.	MAF_INRAE=27.5;MAF_USDA=10.417
NC_035092.1	53875018	.	G	T	.	.	MAF_USDA=4.918
NC_035092.1	53875122	.	G	T	.	.	MAF_USDA=4.918
NC_035092.1	53875191	.	C	A	.	.	MAF_USDA=7.831
NC_035092.1	53875193	.	T	A	.	.	MAF_USDA=10.417
NC_035092.1	53875208	.	A	T	.	.	MAF_USDA=3.333
NC_035092.1	53877609	.	G	T	.	.	MAF_INRAE=21.053
NC_035092.1	53877629	.	G	T	.	.	MAF_USDA=1.639
NC_035092.1	53877630	.	A	G	.	.	MAF_USDA=11.176
NC_035092.1	53877669	.	C	T	.	.	MAF_USDA=2.459
NC_035092.1	53877776	.	G	T	.	.	MAF_INRAE=5.833
NC_035092.1	53877931	.	A	G	.	.	MAF_INRAE=13.291;MAF_USDA=11.765
NC_035092.1	53877947	.	T	A	.	.	MAF_USDA=8.197
NC_035092.1	53877979	.	C	T	.	.	MAF_USDA=4.098
NC_035092.1	53877986	.	G	A	.	.	MAF_USDA=4.098
NC_035092.1	53877996	.	G	A	.	.	MAF_USDA=4.098
NC_035092.1	53878014	.	C	T	.	.	MAF_INRAE=24.051;MAF_USDA=8.824
NC_035092.1	53878024	.	G	C	.	.	MAF_USDA=3.279
NC_035092.1	53878027	.	G	A	.	.	MAF_USDA=3.279
NC_035092.1	53878039	.	G	A	.	.	MAF_USDA=3.279
NC_035092.1	53878070	.	A	G	.	.	MAF_USDA=2.459
NC_035092.1	53878154	.	G	A	.	.	MAF_USDA=4.918
NC_035092.1	53878178	.	T	C	.	.	MAF_USDA=4.918
NC_035092.1	53878201	.	A	C	.	.	MAF_USDA=6.557
NC_035092.1	53878218	.	A	T	.	.	MAF_USDA=4.098
NC_035092.1	53878327	.	T	C	.	.	MAF_USDA=9.836
NC_035092.1	53878354	.	A	C	.	.	MAF_INRAE=5.0;MAF_USDA=3.279
NC_035092.1	53878484	.	A	T	.	.	MAF_USDA=4.098
NC_035092.1	53878498	.	C	T	.	.	MAF_USDA=2.459
NC_035092.1	53878693	.	A	G	.	.	MAF_INRAE=25.949;MAF_USDA=10.588
NC_035092.1	53878787	.	C	T	.	.	MAF_INRAE=5.0;MAF_USDA=4.098
NC_035092.1	53878849	.	T	C	.	.	MAF_INRAE=6.667
NC_035092.1	53878914	.	T	C	.	.	MAF_INRAE=1.667
NC_035092.1	53878928	.	A	T	.	.	MAF_INRAE=25.316
NC_035092.1	53878952	.	G	C	.	.	MAF_USDA=17.059
NC_035092.1	53878956	.	T	A	.	.	MAF_INRAE=40.506;MAF_USDA=27.647
NC_035092.1	53879039	.	T	C	.	.	MAF_INRAE=5.0
NC_035092.1	53879062	.	C	T	.	.	MAF_USDA=6.557
NC_035092.1	53879231	.	T	A	.	.	MAF_INRAE=9.494;MAF_USDA=5.738
NC_035092.1	53879322	.	G	C	.	.	MAF_INRAE=1.667
NC_035092.1	53879337	.	G	A	.	.	MAF_USDA=5.738
NC_035092.1	53879378	.	C	G	.	.	MAF_USDA=19.643
NC_035092.1	53879551	.	C	A	.	.	MAF_INRAE=27.5
NC_035092.1	53879558	.	A	C	.	.	MAF_INRAE=9.494;MAF_USDA=17.059
NC_035092.1	53879628	.	T	C	.	.	MAF_INRAE=24.684;MAF_USDA=8.824
NC_035092.1	53879629	.	C	T	.	.	MAF_INRAE=2.5;MAF_USDA=1.765
NC_035092.1	53879728	.	A	T	.	.	MAF_INRAE=22.785;MAF_USDA=8.824
NC_035092.1	53879741	.	G	C	.	.	MAF_INRAE=1.667
NC_035092.1	53879755	.	C	G	.	.	MAF_USDA=4.098
NC_035092.1	53879910	.	A	C	.	.	MAF_USDA=8.333
NC_035092.1	53879975	.	T	A	.	.	MAF_INRAE=3.165;MAF_USDA=7.059
NC_035092.1	53879977	.	C	A	.	.	MAF_USDA=1.765
NC_035092.1	53880052	.	T	C	.	.	MAF_INRAE=3.165;MAF_USDA=2.353
NC_035092.1	53880080	.	C	T	.	.	MAF_USDA=5.882
NC_035092.1	53880104	.	C	T	.	.	MAF_USDA=1.639
NC_035092.1	53880172	.	G	A	.	.	MAF_USDA=2.459
NC_035092.1	53880189	.	G	T	.	.	MAF_INRAE=10.526;MAF_USDA=11.31
NC_035092.1	53880468	.	G	C	.	.	MAF_INRAE=2.532;MAF_USDA=6.548
NC_035092.1	53880538	.	T	G	.	.	MAF_INRAE=20.253;MAF_USDA=6.471
NC_035092.1	53880640	.	C	G	.	.	MAF_INRAE=5.833
NC_035092.1	53880667	.	C	A	.	.	MAF_INRAE=5.0
NC_035092.1	53880690	.	T	C	.	.	MAF_INRAE=4.167
NC_035092.1	53880759	.	A	G	.	.	MAF_USDA=4.098
NC_035092.1	53880760	.	C	G	.	.	MAF_USDA=4.098
NC_035092.1	53880764	.	C	T	.	.	MAF_USDA=4.098
NC_035092.1	53880766	.	G	T	.	.	MAF_USDA=4.918
NC_035092.1	53880768	.	C	A	.	.	MAF_USDA=4.918
NC_035092.1	53880769	.	G	A	.	.	MAF_USDA=3.279
NC_035092.1	53880799	.	C	T	.	.	MAF_INRAE=24.684;MAF_USDA=8.824
NC_035092.1	53881032	.	C	A	.	.	MAF_INRAE=3.165
NC_035092.1	53881070	.	C	G	.	.	MAF_INRAE=10.526;MAF_USDA=10.417
NC_035092.1	53881243	.	T	A	.	.	MAF_INRAE=20.886;MAF_USDA=6.25
NC_035092.1	53881398	.	T	A	.	.	MAF_INRAE=10.526;MAF_USDA=8.824
NC_035092.1	53881411	.	C	T	.	.	MAF_USDA=2.353
NC_035092.1	53881427	.	G	C	.	.	MAF_INRAE=19.167;MAF_USDA=6.25
NC_035092.1	53881463	.	G	A	.	.	MAF_INRAE=1.667
NC_035092.1	53881675	.	T	G	.	.	MAF_USDA=1.639
NC_035092.1	53881693	.	A	G	.	.	MAF_USDA=8.333
NC_035092.1	53881705	.	G	T	.	.	MAF_INRAE=21.053
NC_035092.1	53881712	.	A	T	.	.	MAF_INRAE=20.253;MAF_USDA=8.824
NC_035092.1	53881815	.	C	T	.	.	MAF_USDA=1.639
NC_035092.1	53881816	.	G	A	.	.	MAF_USDA=8.929
NC_035092.1	53881822	.	A	C	.	.	MAF_USDA=3.333
NC_035092.1	53881827	.	C	T	.	.	MAF_USDA=47.619
NC_035092.1	53882144	.	C	G	.	.	MAF_USDA=4.098
NC_035092.1	53882209	.	A	T	.	.	MAF_INRAE=3.797;MAF_USDA=1.639
NC_035092.1	53882228	.	C	T	.	.	MAF_INRAE=2.5;MAF_USDA=2.353
NC_035092.1	53882235	.	C	T	.	.	MAF_USDA=3.279
NC_035092.1	53882451	.	G	T	.	.	MAF_USDA=2.459
NC_035092.1	53882547	.	G	A	.	.	MAF_USDA=8.333
NC_035092.1	53882552	.	G	T	.	.	MAF_INRAE=22.785;MAF_USDA=8.824
NC_035092.1	53882646	.	A	T	.	.	MAF_USDA=4.167
NC_035092.1	53882674	.	C	T	.	.	MAF_INRAE=9.494;MAF_USDA=34.706
NC_035092.1	53882719	.	T	G	.	.	MAF_INRAE=3.165;MAF_USDA=2.353
NC_035092.1	53882723	.	C	T	.	.	MAF_USDA=4.098
NC_035092.1	53882871	.	G	A	.	.	MAF_INRAE=10.759;MAF_USDA=16.471
NC_035092.1	53882914	.	A	T	.	.	MAF_USDA=1.639
NC_035092.1	53882958	.	G	A	.	.	MAF_INRAE=27.848;MAF_USDA=4.098
NC_035092.1	53882959	.	A	G	.	.	MAF_USDA=4.098
NC_035092.1	53882993	.	A	C	.	.	MAF_USDA=5.738
NC_035092.1	53882996	.	T	G	.	.	MAF_INRAE=24.684;MAF_USDA=5.294
NC_035092.1	53883002	.	A	C	.	.	MAF_USDA=1.639
NC_035092.1	53883163	.	G	A	.	.	MAF_USDA=4.167
NC_035092.1	53883244	.	T	G	.	.	MAF_USDA=4.167
NC_035092.1	53883361	.	A	G	.	.	MAF_INRAE=10.526;MAF_USDA=8.235
NC_035092.1	53883384	.	A	C	.	.	MAF_INRAE=23.684
NC_035092.1	53883413	.	G	A	.	.	MAF_USDA=3.279
NC_035092.1	53883470	.	C	A	.	.	MAF_INRAE=5.263;MAF_USDA=4.167
NC_035092.1	53883479	.	C	T	.	.	MAF_USDA=2.459
NC_035092.1	53883562	.	C	T	.	.	MAF_USDA=3.279
NC_035092.1	53883622	.	T	G	.	.	MAF_INRAE=10.759;MAF_USDA=37.059
NC_035092.1	53883623	.	T	C	.	.	MAF_USDA=1.639
NC_035092.1	53883806	.	C	T	.	.	MAF_INRAE=5.263;MAF_USDA=2.353
NC_035092.1	53883866	.	T	C	.	.	MAF_USDA=2.353
NC_035092.1	53883869	.	G	C	.	.	MAF_USDA=1.639
NC_035092.1	53883897	.	C	T	.	.	MAF_USDA=6.25
NC_035092.1	53883918	.	G	A	.	.	MAF_USDA=4.918
NC_035092.1	53883919	.	G	A	.	.	MAF_INRAE=22.785;MAF_USDA=9.412
NC_035092.1	53883933	.	C	A	.	.	MAF_USDA=1.639
NC_035092.1	53883940	.	C	G	.	.	MAF_USDA=5.294
NC_035092.1	53883963	.	A	C	.	.	MAF_INRAE=3.333;MAF_USDA=29.412
NC_035092.1	53884031	.	A	G	.	.	MAF_USDA=10.656
NC_035092.1	53884033	.	G	T	.	.	MAF_USDA=10.656
NC_035092.1	53884053	.	A	C	.	.	MAF_USDA=8.197
NC_035092.1	53884074	.	A	C	.	.	MAF_USDA=18.75
NC_035092.1	53884083	.	A	T	.	.	MAF_USDA=4.918
NC_035092.1	53884090	.	T	C	.	.	MAF_USDA=4.098
NC_035092.1	53884094	.	A	G	.	.	MAF_USDA=4.098
NC_035092.1	53884095	.	G	A	.	.	MAF_USDA=6.471
NC_035092.1	53884112	.	G	A	.	.	MAF_USDA=20.833
NC_035092.1	53884119	.	C	T	.	.	MAF_USDA=3.279
NC_035092.1	53884124	.	C	A	.	.	MAF_USDA=4.167
NC_035092.1	53884125	.	G	T	.	.	MAF_USDA=4.167
NC_035092.1	53884189	.	A	G	.	.	MAF_USDA=3.279
NC_035092.1	53884333	.	C	A	.	.	MAF_USDA=29.167
NC_035092.1	53884343	.	T	C	.	.	MAF_USDA=18.75
NC_035092.1	53884547	.	G	A	.	.	MAF_USDA=18.75
NC_035092.1	53884713	.	A	T	.	.	MAF_USDA=3.279
NC_035092.1	53884758	.	T	C	.	.	MAF_USDA=5.738
NC_035092.1	53884797	.	A	G	.	.	MAF_INRAE=7.5
NC_035092.1	53884891	.	G	A	.	.	MAF_INRAE=24.167;MAF_USDA=8.333
NC_035092.1	53884994	.	C	T	.	.	MAF_INRAE=28.333;MAF_USDA=8.824
NC_035092.1	53885053	.	C	A	.	.	MAF_INRAE=25.833;MAF_USDA=9.412
NC_035092.1	53885168	.	G	A	.	.	MAF_INRAE=2.5;MAF_USDA=2.353
NC_035092.1	53885264	.	A	T	.	.	MAF_USDA=18.75
NC_035092.1	53885274	.	G	T	.	.	MAF_USDA=4.167
NC_035092.1	53885311	.	C	G	.	.	MAF_USDA=5.882
NC_035092.1	53885321	.	T	C	.	.	MAF_USDA=5.294
NC_035092.1	53885354	.	C	T	.	.	MAF_INRAE=20.833;MAF_USDA=9.412
NC_035092.1	53885377	.	G	A	.	.	MAF_USDA=4.706
NC_035092.1	53885387	.	G	T	.	.	MAF_USDA=4.706
NC_035092.1	53885478	.	G	T	.	.	MAF_USDA=3.279
NC_035092.1	53885480	.	G	A	.	.	MAF_USDA=2.459
NC_035092.1	53885513	.	G	T	.	.	MAF_USDA=6.471
NC_035092.1	53885550	.	T	A	.	.	MAF_USDA=6.471
NC_035092.1	53885553	.	T	A	.	.	MAF_USDA=5.294
NC_035092.1	53885586	.	T	C	.	.	MAF_USDA=3.279
NC_035092.1	53885657	.	C	T	.	.	MAF_USDA=5.294
NC_035092.1	53885663	.	C	A	.	.	MAF_INRAE=2.5;MAF_USDA=10.0
NC_035092.1	53885678	.	G	A	.	.	MAF_USDA=9.836
NC_035092.1	53885679	.	G	T	.	.	MAF_USDA=10.656
NC_035092.1	53885786	.	C	T	.	.	MAF_INRAE=35.833;MAF_USDA=43.529
NC_035092.1	53885912	.	T	C	.	.	MAF_USDA=4.918
NC_035092.1	53885934	.	A	C	.	.	MAF_USDA=18.75
NC_035092.1	53885942	.	G	C	.	.	MAF_USDA=5.294
NC_035092.1	53885951	.	G	A	.	.	MAF_USDA=6.471
NC_035092.1	53885963	.	G	A	.	.	MAF_INRAE=1.667
NC_035092.1	53885964	.	T	G	.	.	MAF_INRAE=1.667
NC_035092.1	53885974	.	A	C	.	.	MAF_USDA=4.098
NC_035092.1	53885999	.	T	C	.	.	MAF_USDA=4.706
NC_035092.1	53886000	.	C	A	.	.	MAF_USDA=4.706
NC_035092.1	53886030	.	A	G	.	.	MAF_USDA=4.118
NC_035092.1	53886051	.	T	C	.	.	MAF_USDA=1.639
NC_035092.1	53886111	.	T	C	.	.	MAF_USDA=14.583
NC_035092.1	53886116	.	A	G	.	.	MAF_USDA=4.167
NC_035092.1	53886415	.	T	C	.	.	MAF_USDA=6.471
NC_035092.1	53886420	.	G	A	.	.	MAF_USDA=4.098
NC_035092.1	53886505	.	G	A	.	.	MAF_INRAE=2.5;MAF_USDA=5.882
NC_035092.1	53886506	.	T	G	.	.	MAF_USDA=6.557
NC_035092.1	53886508	.	C	T	.	.	MAF_USDA=1.639
NC_035092.1	53886559	.	A	G	.	.	MAF_USDA=4.098
NC_035092.1	53886565	.	T	G	.	.	MAF_INRAE=10.833;MAF_USDA=18.75
NC_035092.1	53886623	.	C	T	.	.	MAF_USDA=1.639
NC_035092.1	53886645	.	T	G	.	.	MAF_INRAE=4.167;MAF_USDA=18.033
NC_035092.1	53886647	.	C	T	.	.	MAF_INRAE=4.167;MAF_USDA=13.115
NC_035092.1	53886680	.	A	T	.	.	MAF_INRAE=22.152;MAF_USDA=12.941
NC_035092.1	53886681	.	T	G	.	.	MAF_INRAE=25.833;MAF_USDA=20.833
NC_035092.1	53886691	.	G	T	.	.	MAF_INRAE=5.833
NC_035092.1	53886692	.	C	T	.	.	MAF_INRAE=21.519;MAF_USDA=8.824
NC_035092.1	53886698	.	T	C	.	.	MAF_USDA=13.115
NC_035092.1	53886738	.	T	A	.	.	MAF_INRAE=10.0
NC_035092.1	53886750	.	G	T	.	.	MAF_INRAE=3.333;MAF_USDA=9.412
NC_035092.1	53886758	.	GAACCTCTT	GAACCTCTC	.	.	MAF_USDA=4.167
NC_035092.1	53886766	.	T	C	.	.	MAF_USDA=4.918
NC_035092.1	53886774	.	T	G	.	.	MAF_USDA=2.459
NC_035092.1	53886792	.	G	T	.	.	MAF_USDA=4.918
NC_035092.1	53886797	.	T	A	.	.	MAF_USDA=4.918
NC_035092.1	53886814	.	G	A	.	.	MAF_INRAE=11.667
NC_035092.1	53886819	.	C	A	.	.	MAF_INRAE=11.667
NC_035092.1	53886821	.	A	G	.	.	MAF_USDA=6.557
NC_035092.1	53886843	.	A	T	.	.	MAF_USDA=4.918
NC_035092.1	53886907	.	A	C	.	.	MAF_USDA=2.459
NC_035092.1	53887121	.	G	A	.	.	MAF_USDA=6.557
NC_035092.1	53887242	.	G	C	.	.	MAF_USDA=2.459
NC_035092.1	53887291	.	C	T	.	.	MAF_INRAE=5.696;MAF_USDA=10.0
NC_035092.1	53887296	.	G	A	.	.	MAF_USDA=4.167
NC_035092.1	53887297	.	C	A	.	.	MAF_USDA=4.167
NC_035092.1	53887535	.	G	T	.	.	MAF_USDA=4.167
NC_035092.1	53888466	.	C	A	.	.	MAF_USDA=15.217
NC_035092.1	53888557	.	T	A	.	.	MAF_USDA=20.833
NC_035092.1	53888620	.	G	T	.	.	MAF_USDA=3.333
NC_035092.1	53888706	.	G	T	.	.	MAF_USDA=3.529
NC_035092.1	53888707	.	T	G	.	.	MAF_USDA=3.529
NC_035092.1	53888805	.	G	T	.	.	MAF_USDA=6.25
NC_035092.1	53888882	.	A	T	.	.	MAF_USDA=14.583
NC_035092.1	53888889	.	C	T	.	.	MAF_USDA=39.583
NC_035092.1	53888938	.	G	A	.	.	MAF_USDA=5.085
NC_035092.1	53889036	.	C	T	.	.	MAF_USDA=19.277
NC_035092.1	53889096	.	A	T	.	.	MAF_USDA=7.627
NC_035092.1	53889181	.	G	T	.	.	MAF_USDA=1.724
NC_035092.1	53889225	.	T	C	.	.	MAF_USDA=2.542
NC_035092.1	53889275	.	A	C	.	.	MAF_USDA=1.695
NC_035092.1	53890480	.	A	C	.	.	MAF_USDA=1.695
NC_035092.1	53890510	.	C	A	.	.	MAF_USDA=5.422
NC_035092.1	53890561	.	G	A	.	.	MAF_USDA=4.237
NC_035092.1	53890642	.	A	C	.	.	MAF_USDA=5.085
NC_035092.1	53890896	.	A	C	.	.	MAF_USDA=5.932
NC_035092.1	53890910	.	T	C	.	.	MAF_USDA=1.695
NC_035092.1	53890960	.	G	T	.	.	MAF_USDA=1.695
NC_035092.1	53891019	.	C	T	.	.	MAF_USDA=5.085
NC_035092.1	53891053	.	T	G	.	.	MAF_USDA=11.446
NC_035092.1	53891063	.	G	A	.	.	MAF_USDA=11.446
NC_035092.1	53891080	.	C	T	.	.	MAF_USDA=1.695
NC_035092.1	53891145	.	G	A	.	.	MAF_USDA=1.667
NC_035092.1	53891315	.	A	C	.	.	MAF_USDA=3.39
NC_035092.1	53891422	.	C	T	.	.	MAF_USDA=5.085
NC_035092.1	53891563	.	C	A	.	.	MAF_INRAE=44.937;MAF_USDA=15.06
NC_035092.1	53891595	.	C	T	.	.	MAF_INRAE=3.165;MAF_USDA=4.217
NC_035092.1	53891633	.	C	A	.	.	MAF_USDA=2.459
NC_035092.1	53891720	.	G	C	.	.	MAF_USDA=5.738
NC_035092.1	53891854	.	C	A	.	.	MAF_USDA=3.279
NC_035092.1	53891860	.	T	G	.	.	MAF_INRAE=21.519;MAF_USDA=8.824
NC_035092.1	53891939	.	G	A	.	.	MAF_USDA=4.918
NC_035092.1	53892099	.	T	A	.	.	MAF_USDA=4.118
NC_035092.1	53892129	.	G	C	.	.	MAF_USDA=4.918
NC_035092.1	53892183	.	C	T	.	.	MAF_USDA=4.918
NC_035092.1	53892284	.	A	G	.	.	MAF_USDA=1.639
NC_035092.1	53892369	.	T	A	.	.	MAF_USDA=3.279
NC_035092.1	53892397	.	C	T	.	.	MAF_INRAE=22.152;MAF_USDA=11.176
NC_035092.1	53892583	.	A	G	.	.	MAF_USDA=2.459
NC_035092.1	53892589	.	T	C	.	.	MAF_USDA=4.918
NC_035092.1	53892591	.	T	A	.	.	MAF_USDA=3.279
NC_035092.1	53892611	.	A	G	.	.	MAF_INRAE=13.291;MAF_USDA=16.471
NC_035092.1	53892617	.	T	G	.	.	MAF_USDA=5.738
NC_035092.1	53892618	.	C	T	.	.	MAF_USDA=4.918
NC_035092.1	53892634	.	T	G	.	.	MAF_INRAE=9.167
NC_035092.1	53892645	.	T	C	.	.	MAF_USDA=3.279
NC_035092.1	53892650	.	C	T	.	.	MAF_USDA=8.235
NC_035092.1	53892677	.	A	G	.	.	MAF_INRAE=43.671;MAF_USDA=14.706
NC_035092.1	53892717	.	G	A	.	.	MAF_USDA=4.167
NC_035092.1	53892750	.	C	A	.	.	MAF_USDA=1.639
NC_035092.1	53892778	.	A	C	.	.	MAF_INRAE=21.053;MAF_USDA=7.647
NC_035092.1	53892788	.	T	C	.	.	MAF_USDA=4.167
NC_035092.1	53892820	.	A	G	.	.	MAF_INRAE=21.053;MAF_USDA=4.098
NC_035092.1	53892824	.	G	A	.	.	MAF_INRAE=1.667
NC_035092.1	53892927	.	G	T	.	.	MAF_USDA=1.639
NC_035092.1	53893132	.	T	A	.	.	MAF_USDA=1.667
NC_035092.1	53893258	.	C	T	.	.	MAF_INRAE=21.519;MAF_USDA=6.25
NC_035092.1	53893430	.	C	G	.	.	MAF_INRAE=2.5
NC_035092.1	53893553	.	C	T	.	.	MAF_USDA=7.647
NC_035092.1	53893593	.	G	A	.	.	MAF_USDA=3.279
NC_035092.1	53893657	.	C	T	.	.	MAF_USDA=3.279
NC_035092.1	53893699	.	G	C	.	.	MAF_USDA=1.639
NC_035092.1	53893740	.	T	C	.	.	MAF_INRAE=10.759;MAF_USDA=28.235
NC_035092.1	53893812	.	G	A	.	.	MAF_USDA=3.279
NC_035092.1	53893908	.	C	A	.	.	MAF_INRAE=20.253
NC_035092.1	53894014	.	A	C	.	.	MAF_INRAE=1.667
NC_035092.1	53894069	.	T	C	.	.	MAF_USDA=3.279
NC_035092.1	53894086	.	G	A	.	.	MAF_INRAE=21.519;MAF_USDA=6.25
NC_035092.1	53894096	.	T	C	.	.	MAF_INRAE=5.0
NC_035092.1	53894170	.	G	T	.	.	MAF_USDA=5.738
NC_035092.1	53894228	.	T	G	.	.	MAF_USDA=9.016
NC_035092.1	53894290	.	T	G	.	.	MAF_USDA=5.738
NC_035092.1	53894310	.	G	T	.	.	MAF_INRAE=2.5;MAF_USDA=1.765
NC_035092.1	53894644	.	T	A	.	.	MAF_USDA=8.197
NC_035092.1	53894659	.	G	T	.	.	MAF_INRAE=3.333;MAF_USDA=8.824
NC_035092.1	53894735	.	A	T	.	.	MAF_USDA=9.016
NC_035092.1	53894761	.	C	T	.	.	MAF_USDA=2.459
NC_035092.1	53894763	.	A	G	.	.	MAF_USDA=3.279
NC_035092.1	53894861	.	C	G	.	.	MAF_INRAE=6.962;MAF_USDA=8.235
NC_035092.1	53894883	.	A	G	.	.	MAF_USDA=9.016
NC_035092.1	53894951	.	A	G	.	.	MAF_USDA=12.295
NC_035092.1	53895000	.	C	T	.	.	MAF_USDA=9.836
NC_035092.1	53895059	.	G	C	.	.	MAF_INRAE=23.418;MAF_USDA=8.824
NC_035092.1	53895064	.	T	G	.	.	MAF_USDA=1.639
NC_035092.1	53895158	.	G	T	.	.	MAF_USDA=10.0
NC_035092.1	53895166	.	T	A	.	.	MAF_INRAE=6.329;MAF_USDA=8.824
NC_035092.1	53895171	.	T	A	.	.	MAF_INRAE=9.494;MAF_USDA=6.557
NC_035092.1	53895247	.	G	A	.	.	MAF_INRAE=3.333;MAF_USDA=6.471
NC_035092.1	53895252	.	T	G	.	.	MAF_INRAE=6.329;MAF_USDA=8.824
NC_035092.1	53895344	.	T	C	.	.	MAF_USDA=4.098
NC_035092.1	53895353	.	A	G	.	.	MAF_INRAE=3.333;MAF_USDA=7.647
NC_035092.1	53895367	.	C	T	.	.	MAF_USDA=3.279
NC_035092.1	53895409	.	C	T	.	.	MAF_USDA=1.639
NC_035092.1	53895411	.	T	G	.	.	MAF_USDA=8.197
NC_035092.1	53895412	.	A	T	.	.	MAF_USDA=2.459
NC_035092.1	53895436	.	T	A	.	.	MAF_INRAE=9.494;MAF_USDA=1.639
NC_035092.1	53895516	.	A	C	.	.	MAF_INRAE=9.494;MAF_USDA=4.918
NC_035092.1	53895549	.	C	A	.	.	MAF_USDA=2.459
NC_035092.1	53895552	.	G	T	.	.	MAF_INRAE=5.0
NC_035092.1	53895576	.	A	G	.	.	MAF_USDA=3.279
NC_035092.1	53895621	.	C	T	.	.	MAF_INRAE=9.167;MAF_USDA=1.765
NC_035092.1	53895643	.	T	G	.	.	MAF_INRAE=3.333;MAF_USDA=12.941
NC_035092.1	53895693	.	G	T	.	.	MAF_INRAE=1.667;MAF_USDA=3.279
NC_035092.1	53895742	.	C	T	.	.	MAF_INRAE=3.333;MAF_USDA=14.706
NC_035092.1	53895820	.	C	T	.	.	MAF_USDA=1.639
NC_035092.1	53895956	.	T	C	.	.	MAF_INRAE=6.329;MAF_USDA=10.0
NC_035092.1	53896021	.	G	A	.	.	MAF_USDA=5.882
NC_035092.1	53896072	.	G	C	.	.	MAF_INRAE=3.333;MAF_USDA=13.529
NC_035092.1	53896120	.	T	C	.	.	MAF_INRAE=5.0;MAF_USDA=17.647
NC_035092.1	53896121	.	C	A	.	.	MAF_USDA=4.098
NC_035092.1	53896155	.	A	T	.	.	MAF_USDA=5.294
NC_035092.1	53896209	.	T	G	.	.	MAF_INRAE=4.167;MAF_USDA=14.706
NC_035092.1	53896269	.	A	C	.	.	MAF_INRAE=4.167
NC_035092.1	53896270	.	A	T	.	.	MAF_USDA=2.459
NC_035092.1	53896312	.	G	A	.	.	MAF_INRAE=3.333;MAF_USDA=14.118
NC_035092.1	53896326	.	C	T	.	.	MAF_INRAE=2.5;MAF_USDA=7.647
NC_035092.1	53896425	.	T	A	.	.	MAF_INRAE=3.333;MAF_USDA=12.941
NC_035092.1	53896506	.	G	T	.	.	MAF_INRAE=3.333;MAF_USDA=7.647
NC_035092.1	53896577	.	A	C	.	.	MAF_INRAE=3.333
NC_035092.1	53896587	.	C	A	.	.	MAF_USDA=8.197
NC_035092.1	53896612	.	C	T	.	.	MAF_USDA=5.738
NC_035092.1	53896653	.	C	A	.	.	MAF_INRAE=4.167;MAF_USDA=13.529
NC_035092.1	53896671	.	T	A	.	.	MAF_INRAE=15.789;MAF_USDA=8.824
NC_035092.1	53896681	.	T	A	.	.	MAF_USDA=1.765
NC_035092.1	53896686	.	A	G	.	.	MAF_USDA=7.377
NC_035092.1	53896696	.	A	T	.	.	MAF_INRAE=9.167;MAF_USDA=4.167
NC_035092.1	53896704	.	C	T	.	.	MAF_INRAE=6.329;MAF_USDA=12.353
NC_035092.1	53896722	.	C	A	.	.	MAF_USDA=2.459
NC_035092.1	53896724	.	T	A	.	.	MAF_USDA=2.459
NC_035092.1	53896731	.	C	A	.	.	MAF_INRAE=3.333;MAF_USDA=7.647
NC_035092.1	53896787	.	C	T	.	.	MAF_USDA=1.639
NC_035092.1	53896793	.	G	A	.	.	MAF_INRAE=1.667
NC_035092.1	53896902	.	T	G	.	.	MAF_INRAE=3.333;MAF_USDA=7.059
NC_035092.1	53896916	.	G	T	.	.	MAF_INRAE=10.526;MAF_USDA=14.583
NC_035092.1	53896940	.	T	A	.	.	MAF_USDA=1.639
NC_035092.1	53896942	.	T	A	.	.	MAF_USDA=1.639
NC_035092.1	53896967	.	G	T	.	.	MAF_USDA=8.197
NC_035092.1	53897004	.	A	G	.	.	MAF_USDA=1.639
NC_035092.1	53897169	.	T	G	.	.	MAF_USDA=1.639
NC_035092.1	53897191	.	A	G	.	.	MAF_INRAE=3.333;MAF_USDA=7.647
NC_035092.1	53897206	.	A	G	.	.	MAF_USDA=1.639
NC_035092.1	53897220	.	G	T	.	.	MAF_INRAE=3.333;MAF_USDA=14.583
NC_035092.1	53897293	.	A	G	.	.	MAF_USDA=1.639
NC_035092.1	53897336	.	T	C	.	.	MAF_USDA=7.059
NC_035092.1	53897370	.	A	C	.	.	MAF_INRAE=10.127;MAF_USDA=29.412
NC_035092.1	53897384	.	C	G	.	.	MAF_USDA=7.059
NC_035092.1	53897440	.	A	G	.	.	MAF_INRAE=3.333;MAF_USDA=14.118
NC_035092.1	53897448	.	G	A	.	.	MAF_USDA=1.639
NC_035092.1	53897489	.	C	T	.	.	MAF_USDA=1.639
NC_035092.1	53897533	.	C	T	.	.	MAF_INRAE=44.304;MAF_USDA=27.647
NC_035092.1	53897555	.	G	T	.	.	MAF_USDA=2.459
NC_035092.1	53897629	.	T	G	.	.	MAF_INRAE=3.333;MAF_USDA=14.118
NC_035092.1	53897883	.	G	A	.	.	MAF_INRAE=3.333;MAF_USDA=14.118
NC_035092.1	53897887	.	G	A	.	.	MAF_INRAE=9.167;MAF_USDA=1.765
NC_035092.1	53897930	.	A	G	.	.	MAF_USDA=5.738
NC_035092.1	53897942	.	G	T	.	.	MAF_INRAE=3.333;MAF_USDA=13.529
NC_035092.1	53897964	.	G	A	.	.	MAF_INRAE=3.333;MAF_USDA=7.059
NC_035092.1	53897999	.	A	C	.	.	MAF_INRAE=3.333;MAF_USDA=14.706
NC_035092.1	53898107	.	C	A	.	.	MAF_INRAE=3.333;MAF_USDA=13.529
NC_035092.1	53898159	.	T	C	.	.	MAF_INRAE=29.747;MAF_USDA=43.529
NC_035092.1	53898167	.	G	A	.	.	MAF_USDA=3.279
NC_035092.1	53898179	.	C	A	.	.	MAF_INRAE=3.333;MAF_USDA=12.353
NC_035092.1	53898183	.	T	G	.	.	MAF_USDA=2.459
NC_035092.1	53898194	.	G	A	.	.	MAF_USDA=2.459
NC_035092.1	53898198	.	T	C	.	.	MAF_INRAE=3.333;MAF_USDA=13.529
NC_035092.1	53898207	.	T	A	.	.	MAF_INRAE=3.333;MAF_USDA=7.647
NC_035092.1	53898227	.	G	A	.	.	MAF_INRAE=3.333;MAF_USDA=12.941
NC_035092.1	53898259	.	G	A	.	.	MAF_INRAE=3.333;MAF_USDA=11.765
NC_035092.1	53898312	.	A	C	.	.	MAF_INRAE=3.333;MAF_USDA=14.583
NC_035092.1	53898316	.	A	T	.	.	MAF_USDA=8.333
NC_035092.1	53898325	.	C	A	.	.	MAF_USDA=4.167
NC_035092.1	53898376	.	A	T	.	.	MAF_INRAE=19.62;MAF_USDA=30.0
NC_035092.1	53898413	.	G	A	.	.	MAF_USDA=8.333
NC_035092.1	53898449	.	A	C	.	.	MAF_INRAE=23.418;MAF_USDA=9.524
NC_035092.1	53898462	.	T	G	.	.	MAF_USDA=1.639
NC_035092.1	53898477	.	A	C	.	.	MAF_INRAE=1.667;MAF_USDA=10.656
NC_035092.1	53898483	.	C	T	.	.	MAF_INRAE=21.519;MAF_USDA=7.059
NC_035092.1	53898529	.	A	T	.	.	MAF_INRAE=2.5;MAF_USDA=10.656
NC_035092.1	53898534	.	A	T	.	.	MAF_USDA=1.639
NC_035092.1	53898545	.	T	C	.	.	MAF_USDA=2.459
NC_035092.1	53898558	.	T	A	.	.	MAF_USDA=2.459
NC_035092.1	53898567	.	C	T	.	.	MAF_INRAE=26.667;MAF_USDA=14.706
NC_035092.1	53898568	.	G	A	.	.	MAF_INRAE=10.526;MAF_USDA=17.059
NC_035092.1	53898628	.	G	A	.	.	MAF_INRAE=9.494;MAF_USDA=1.667
NC_035092.1	53898637	.	C	A	.	.	MAF_INRAE=20.886;MAF_USDA=7.143
NC_035092.1	53898713	.	G	T	.	.	MAF_USDA=5.738
NC_035092.1	53898794	.	C	A	.	.	MAF_USDA=3.279
NC_035092.1	53898812	.	C	T	.	.	MAF_INRAE=5.0
NC_035092.1	53898853	.	G	T	.	.	MAF_USDA=5.882
NC_035092.1	53898905	.	G	A	.	.	MAF_USDA=29.167
NC_035092.1	53899281	.	A	T	.	.	MAF_INRAE=5.0
NC_035092.1	53899291	.	A	G	.	.	MAF_INRAE=22.5;MAF_USDA=6.25
NC_035092.1	53899335	.	G	T	.	.	MAF_INRAE=2.5
NC_035092.1	53899341	.	C	A	.	.	MAF_INRAE=25.0;MAF_USDA=14.583
NC_035092.1	53899429	.	C	T	.	.	MAF_USDA=18.75
NC_035092.1	53899467	.	C	T	.	.	MAF_USDA=12.5
NC_035092.1	53899485	.	T	A	.	.	MAF_USDA=12.5
NC_035092.1	53899508	.	A	C	.	.	MAF_INRAE=3.333;MAF_USDA=14.583
NC_035092.1	53899540	.	T	A	.	.	MAF_INRAE=22.785;MAF_USDA=10.417
NC_035092.1	53899628	.	A	T	.	.	MAF_USDA=8.333
NC_035092.1	53899646	.	G	A	.	.	MAF_USDA=5.738
NC_035092.1	53899670	.	T	G	.	.	MAF_USDA=14.706
NC_035092.1	53899781	.	A	C	.	.	MAF_INRAE=3.333;MAF_USDA=14.706
NC_035092.1	53899793	.	T	G	.	.	MAF_INRAE=3.333;MAF_USDA=14.706
NC_035092.1	53899825	.	G	A	.	.	MAF_USDA=2.459
NC_035092.1	53899881	.	G	A	.	.	MAF_INRAE=10.0
NC_035092.1	53899884	.	A	T	.	.	MAF_USDA=6.25
NC_035092.1	53899996	.	C	A	.	.	MAF_USDA=4.098
NC_035092.1	53900048	.	C	T	.	.	MAF_INRAE=1.667
NC_035092.1	53900143	.	A	T	.	.	MAF_USDA=3.279
NC_035092.1	53900200	.	T	C	.	.	MAF_USDA=5.294
NC_035092.1	53900201	.	G	T	.	.	MAF_USDA=16.667
NC_035092.1	53900202	.	C	T	.	.	MAF_USDA=14.583
NC_035092.1	53900222	.	C	T	.	.	MAF_INRAE=43.671;MAF_USDA=8.824
NC_035092.1	53900300	.	C	G	.	.	MAF_USDA=5.738
NC_035092.1	53900320	.	T	G	.	.	MAF_INRAE=3.333;MAF_USDA=13.529
NC_035092.1	53900321	.	C	G	.	.	MAF_INRAE=3.333;MAF_USDA=14.118
NC_035092.1	53900364	.	A	G	.	.	MAF_INRAE=9.494;MAF_USDA=9.412
NC_035092.1	53900392	.	C	T	.	.	MAF_USDA=1.639
NC_035092.1	53900457	.	G	A	.	.	MAF_INRAE=3.333;MAF_USDA=7.647
NC_035092.1	53900464	.	C	T	.	.	MAF_USDA=4.098
NC_035092.1	53900486	.	A	T	.	.	MAF_INRAE=3.333;MAF_USDA=7.059
NC_035092.1	53900523	.	A	C	.	.	MAF_INRAE=3.333;MAF_USDA=13.529
NC_035092.1	53900556	.	A	T	.	.	MAF_USDA=1.639
NC_035092.1	53900568	.	T	A	.	.	MAF_INRAE=3.333;MAF_USDA=12.353
NC_035092.1	53900646	.	C	A	.	.	MAF_INRAE=3.797;MAF_USDA=7.647
NC_035092.1	53900735	.	G	A	.	.	MAF_USDA=5.738
NC_035092.1	53900761	.	C	T	.	.	MAF_INRAE=9.494;MAF_USDA=1.639
NC_035092.1	53900852	.	G	C	.	.	MAF_USDA=3.279
NC_035092.1	53900863	.	G	A	.	.	MAF_INRAE=10.526;MAF_USDA=12.353
NC_035092.1	53900924	.	C	A	.	.	MAF_INRAE=3.333;MAF_USDA=14.118
NC_035092.1	53900925	.	C	A	.	.	MAF_INRAE=5.0
NC_035092.1	53901037	.	G	A	.	.	MAF_INRAE=3.333;MAF_USDA=14.118
NC_035092.1	53901044	.	A	G	.	.	MAF_USDA=3.279
NC_035092.1	53901087	.	C	T	.	.	MAF_USDA=8.824
NC_035092.1	53901093	.	C	A	.	.	MAF_USDA=4.918
NC_035092.1	53901115	.	T	A	.	.	MAF_INRAE=2.5
NC_035092.1	53901116	.	T	G	.	.	MAF_INRAE=2.5
NC_035092.1	53901124	.	A	C	.	.	MAF_INRAE=2.5
NC_035092.1	53901135	.	T	A	.	.	MAF_INRAE=2.5
NC_035092.1	53901139	.	A	C	.	.	MAF_INRAE=2.5
NC_035092.1	53901140	.	T	C	.	.	MAF_INRAE=2.5
NC_035092.1	53901198	.	A	G	.	.	MAF_USDA=2.459
NC_035092.1	53901254	.	T	G	.	.	MAF_INRAE=3.333;MAF_USDA=13.529
NC_035092.1	53901317	.	C	T	.	.	MAF_INRAE=3.333;MAF_USDA=7.647
NC_035092.1	53901321	.	A	C	.	.	MAF_INRAE=3.333;MAF_USDA=10.588
NC_035092.1	53901325	.	T	C	.	.	MAF_INRAE=3.333;MAF_USDA=14.583
NC_035092.1	53901390	.	C	T	.	.	MAF_USDA=1.639
NC_035092.1	53901395	.	G	T	.	.	MAF_USDA=6.471
NC_035092.1	53901403	.	A	T	.	.	MAF_USDA=11.31
NC_035092.1	53901409	.	G	A	.	.	MAF_USDA=2.459
NC_035092.1	53901441	.	A	G	.	.	MAF_INRAE=19.62;MAF_USDA=29.412
NC_035092.1	53901494	.	T	A	.	.	MAF_INRAE=3.333;MAF_USDA=7.647
NC_035092.1	53901501	.	G	A	.	.	MAF_INRAE=1.667
NC_035092.1	53901518	.	T	C	.	.	MAF_USDA=9.016
NC_035092.1	53901534	.	T	C	.	.	MAF_INRAE=3.333;MAF_USDA=13.529
NC_035092.1	53901623	.	C	A	.	.	MAF_USDA=2.459
NC_035092.1	53901626	.	A	G	.	.	MAF_INRAE=10.526;MAF_USDA=12.941
NC_035092.1	53901634	.	C	A	.	.	MAF_INRAE=1.667
NC_035092.1	53901663	.	A	G	.	.	MAF_INRAE=3.333;MAF_USDA=7.059
NC_035092.1	53901668	.	A	G	.	.	MAF_INRAE=3.333;MAF_USDA=13.529
NC_035092.1	53901676	.	C	T	.	.	MAF_INRAE=3.333
NC_035092.1	53901687	.	G	C	.	.	MAF_INRAE=3.333;MAF_USDA=12.941
NC_035092.1	53901704	.	G	C	.	.	MAF_INRAE=3.333;MAF_USDA=5.882
NC_035092.1	53901715	.	C	T	.	.	MAF_USDA=9.016
NC_035092.1	53901737	.	C	T	.	.	MAF_USDA=1.639
NC_035092.1	53901738	.	G	A	.	.	MAF_INRAE=3.333;MAF_USDA=7.059
NC_035092.1	53901758	.	C	A	.	.	MAF_USDA=8.824
NC_035092.1	53901765	.	G	C	.	.	MAF_INRAE=1.667
NC_035092.1	53901787	.	C	T	.	.	MAF_INRAE=3.333;MAF_USDA=14.118
NC_035092.1	53901798	.	C	T	.	.	MAF_INRAE=3.333;MAF_USDA=7.059
NC_035092.1	53901799	.	G	A	.	.	MAF_USDA=2.459
NC_035092.1	53901808	.	T	G	.	.	MAF_USDA=2.459
NC_035092.1	53901844	.	T	G	.	.	MAF_INRAE=5.0;MAF_USDA=7.647
NC_035092.1	53901845	.	T	C	.	.	MAF_INRAE=3.333;MAF_USDA=7.647
NC_035092.1	53901847	.	A	T	.	.	MAF_USDA=5.294
NC_035092.1	53901862	.	C	A	.	.	MAF_USDA=5.738
NC_035092.1	53901893	.	T	G	.	.	MAF_USDA=1.639
NC_035092.1	53901969	.	A	T	.	.	MAF_INRAE=3.333;MAF_USDA=7.647
NC_035092.1	53902023	.	A	G	.	.	MAF_USDA=8.197
NC_035092.1	53902148	.	A	G	.	.	MAF_USDA=8.197
NC_035092.1	53902169	.	C	T	.	.	MAF_USDA=4.098
NC_035092.1	53902199	.	T	C	.	.	MAF_USDA=16.393
NC_035092.1	53902252	.	T	G	.	.	MAF_INRAE=10.526;MAF_USDA=14.583
NC_035092.1	53902267	.	C	T	.	.	MAF_USDA=6.557
NC_035092.1	53902422	.	G	T	.	.	MAF_USDA=6.557
NC_035092.1	53902624	.	T	C	.	.	MAF_USDA=6.557
NC_035092.1	53902630	.	T	G	.	.	MAF_INRAE=1.667
NC_035092.1	53902642	.	G	T	.	.	MAF_INRAE=27.848;MAF_USDA=30.588
NC_035092.1	53902651	.	G	A	.	.	MAF_USDA=2.459
NC_035092.1	53902679	.	C	T	.	.	MAF_INRAE=10.526
NC_035092.1	53902701	.	G	A	.	.	MAF_INRAE=5.0
NC_035092.1	53902718	.	A	T	.	.	MAF_INRAE=24.051;MAF_USDA=8.824
NC_035092.1	53902802	.	A	C	.	.	MAF_INRAE=9.494;MAF_USDA=1.639
NC_035092.1	53902807	.	T	G	.	.	MAF_INRAE=32.911;MAF_USDA=47.647
NC_035092.1	53902854	.	A	T	.	.	MAF_INRAE=48.101;MAF_USDA=21.176
NC_035092.1	53902918	.	C	G	.	.	MAF_USDA=1.639
NC_035092.1	53902942	.	C	G	.	.	MAF_INRAE=31.646;MAF_USDA=24.39
NC_035092.1	53902969	.	C	G	.	.	MAF_USDA=2.459
NC_035092.1	53902971	.	T	C	.	.	MAF_INRAE=47.368;MAF_USDA=44.118
NC_035092.1	53902993	.	G	C	.	.	MAF_INRAE=47.368;MAF_USDA=45.833
NC_035092.1	53903021	.	C	T	.	.	MAF_USDA=1.639
NC_035092.1	53903312	.	G	C	.	.	MAF_USDA=1.639
NC_035092.1	53903353	.	C	T	.	.	MAF_USDA=2.459
NC_035092.1	53903406	.	T	A	.	.	MAF_USDA=10.417
NC_035092.1	53903491	.	A	T	.	.	MAF_USDA=6.557
NC_035092.1	53903588	.	G	A	.	.	MAF_INRAE=29.747;MAF_USDA=37.059
NC_035092.1	53903829	.	C	G	.	.	MAF_USDA=1.639
NC_035092.1	53903868	.	C	T	.	.	MAF_INRAE=2.5;MAF_USDA=6.471
NC_035092.1	53903909	.	T	C	.	.	MAF_INRAE=27.215;MAF_USDA=18.235
NC_035092.1	53904006	.	A	G	.	.	MAF_INRAE=43.671;MAF_USDA=43.529
NC_035092.1	53904268	.	T	A	.	.	MAF_USDA=1.639
NC_035092.1	53904342	.	C	T	.	.	MAF_INRAE=27.848;MAF_USDA=17.059
NC_035092.1	53904360	.	C	T	.	.	MAF_INRAE=27.848;MAF_USDA=17.647
NC_035092.1	53904383	.	T	A	.	.	MAF_INRAE=30.38;MAF_USDA=36.471
NC_035092.1	53904423	.	G	A	.	.	MAF_INRAE=9.494
NC_035092.1	53904424	.	T	C	.	.	MAF_INRAE=27.848;MAF_USDA=17.059
NC_035092.1	53904428	.	C	A	.	.	MAF_INRAE=5.0;MAF_USDA=3.279
NC_035092.1	53904486	.	T	A	.	.	MAF_USDA=4.098
NC_035092.1	53904548	.	G	A	.	.	MAF_INRAE=5.696;MAF_USDA=14.118
NC_035092.1	53904584	.	T	A	.	.	MAF_USDA=3.279
NC_035092.1	53904711	.	G	A	.	.	MAF_INRAE=10.526;MAF_USDA=18.235
NC_035092.1	53904738	.	G	C	.	.	MAF_INRAE=3.333;MAF_USDA=6.471
NC_035092.1	53904754	.	C	T	.	.	MAF_INRAE=5.833;MAF_USDA=8.824
NC_035092.1	53904834	.	C	T	.	.	MAF_INRAE=3.333;MAF_USDA=1.765
NC_035092.1	53904836	.	A	G	.	.	MAF_USDA=4.918
NC_035092.1	53904914	.	G	C	.	.	MAF_INRAE=42.405;MAF_USDA=44.706
NC_035092.1	53904994	.	A	C	.	.	MAF_USDA=4.098
NC_035092.1	53905112	.	G	A	.	.	MAF_INRAE=29.747;MAF_USDA=31.176
NC_035092.1	53905113	.	C	A	.	.	MAF_USDA=4.098
NC_035092.1	53905118	.	C	A	.	.	MAF_USDA=3.279
NC_035092.1	53905191	.	G	A	.	.	MAF_INRAE=5.0;MAF_USDA=6.557
NC_035092.1	53905260	.	T	C	.	.	MAF_USDA=5.738
NC_035092.1	53905320	.	A	C	.	.	MAF_INRAE=14.167;MAF_USDA=45.294
NC_035092.1	53905489	.	A	T	.	.	MAF_USDA=1.639
NC_035092.1	53905491	.	G	A	.	.	MAF_INRAE=5.0
NC_035092.1	53905496	.	C	T	.	.	MAF_INRAE=18.354;MAF_USDA=37.5
NC_035092.1	53905499	.	G	A	.	.	MAF_INRAE=25.949;MAF_USDA=10.417
NC_035092.1	53905562	.	G	A	.	.	MAF_INRAE=3.333;MAF_USDA=6.471
NC_035092.1	53905618	.	C	T	.	.	MAF_USDA=4.098
NC_035092.1	53905679	.	T	G	.	.	MAF_USDA=1.639
NC_035092.1	53905816	.	T	G	.	.	MAF_INRAE=41.139;MAF_USDA=50.0
NC_035092.1	53905846	.	A	G	.	.	MAF_INRAE=42.405;MAF_USDA=50.0
NC_035092.1	53905850	.	G	A	.	.	MAF_USDA=2.459
NC_035092.1	53905874	.	G	C	.	.	MAF_INRAE=10.526;MAF_USDA=18.75
NC_035092.1	53905897	.	T	G	.	.	MAF_INRAE=10.526;MAF_USDA=5.952
NC_035092.1	53905999	.	G	C	.	.	MAF_USDA=1.639
NC_035092.1	53906015	.	C	A	.	.	MAF_INRAE=3.165;MAF_USDA=2.353
NC_035092.1	53906077	.	A	C	.	.	MAF_INRAE=39.873;MAF_USDA=46.471
NC_035092.1	53906133	.	G	A	.	.	MAF_INRAE=3.165;MAF_USDA=5.294
NC_035092.1	53906272	.	G	A	.	.	MAF_USDA=1.639
NC_035092.1	53906287	.	C	A	.	.	MAF_USDA=7.377
NC_035092.1	53906317	.	C	T	.	.	MAF_INRAE=5.696;MAF_USDA=12.353
NC_035092.1	53906341	.	C	T	.	.	MAF_INRAE=10.526;MAF_USDA=18.75
NC_035092.1	53906364	.	A	T	.	.	MAF_INRAE=33.333
NC_035092.1	53906471	.	G	A	.	.	MAF_INRAE=24.684;MAF_USDA=12.353
NC_035092.1	53906505	.	G	T	.	.	MAF_INRAE=30.38;MAF_USDA=31.176
NC_035092.1	53906756	.	T	C	.	.	MAF_USDA=5.882
NC_035092.1	53906816	.	A	C	.	.	MAF_INRAE=45.57;MAF_USDA=35.882
NC_035092.1	53906831	.	A	C	.	.	MAF_INRAE=7.5;MAF_USDA=4.167
NC_035092.1	53906835	.	G	T	.	.	MAF_INRAE=10.526;MAF_USDA=10.417
NC_035092.1	53906904	.	G	T	.	.	MAF_INRAE=24.684;MAF_USDA=6.471
NC_035092.1	53906910	.	G	A	.	.	MAF_INRAE=7.5;MAF_USDA=13.529
NC_035092.1	53906913	.	T	A	.	.	MAF_INRAE=24.684;MAF_USDA=7.059
NC_035092.1	53906930	.	G	A	.	.	MAF_INRAE=7.5;MAF_USDA=13.529
NC_035092.1	53906978	.	A	C	.	.	MAF_INRAE=10.526;MAF_USDA=5.952
NC_035092.1	53906994	.	C	T	.	.	MAF_INRAE=3.333;MAF_USDA=6.471
NC_035092.1	53907011	.	G	T	.	.	MAF_USDA=2.459
NC_035092.1	53907028	.	C	T	.	.	MAF_INRAE=44.937;MAF_USDA=37.647
NC_035092.1	53907120	.	C	T	.	.	MAF_INRAE=2.5;MAF_USDA=4.167
NC_035092.1	53907150	.	G	A	.	.	MAF_USDA=1.639
NC_035092.1	53907188	.	A	G	.	.	MAF_INRAE=30.38;MAF_USDA=30.0
NC_035092.1	53907190	.	A	C	.	.	MAF_INRAE=24.051;MAF_USDA=6.471
NC_035092.1	53907191	.	T	A	.	.	MAF_INRAE=28.333;MAF_USDA=6.471
NC_035092.1	53907311	.	T	A	.	.	MAF_INRAE=10.526;MAF_USDA=18.75
NC_035092.1	53907371	.	G	T	.	.	MAF_INRAE=2.5
NC_035092.1	53907390	.	T	A	.	.	MAF_INRAE=21.519;MAF_USDA=6.471
NC_035092.1	53907414	.	G	A	.	.	MAF_INRAE=2.5
NC_035092.1	53907418	.	C	A	.	.	MAF_USDA=7.377
NC_035092.1	53907420	.	T	G	.	.	MAF_USDA=8.333
NC_035092.1	53907457	.	G	T	.	.	MAF_USDA=4.167
NC_035092.1	53907508	.	G	T	.	.	MAF_USDA=1.639
NC_035092.1	53907648	.	C	A	.	.	MAF_INRAE=7.5;MAF_USDA=10.0
NC_035092.1	53907745	.	G	T	.	.	MAF_INRAE=48.101;MAF_USDA=32.353
NC_035092.1	53907770	.	C	G	.	.	MAF_INRAE=48.734;MAF_USDA=32.353
NC_035092.1	53907789	.	A	G	.	.	MAF_INRAE=7.5;MAF_USDA=11.765
NC_035092.1	53907823	.	G	A	.	.	MAF_USDA=2.459
NC_035092.1	53907866	.	C	A	.	.	MAF_INRAE=24.684;MAF_USDA=10.417
NC_035092.1	53907889	.	A	C	.	.	MAF_USDA=4.918
NC_035092.1	53907964	.	C	A	.	.	MAF_USDA=4.918
NC_035092.1	53907981	.	G	T	.	.	MAF_INRAE=29.167;MAF_USDA=10.417
NC_035092.1	53907993	.	T	C	.	.	MAF_USDA=4.167
NC_035092.1	53908081	.	G	T	.	.	MAF_USDA=5.294
NC_035092.1	53908085	.	T	G	.	.	MAF_INRAE=3.333;MAF_USDA=5.882
NC_035092.1	53908141	.	C	A	.	.	MAF_INRAE=24.051;MAF_USDA=10.417
NC_035092.1	53908177	.	A	C	.	.	MAF_USDA=4.098
NC_035092.1	53908218	.	A	G	.	.	MAF_INRAE=7.5;MAF_USDA=34.118
NC_035092.1	53908239	.	C	A	.	.	MAF_INRAE=24.684;MAF_USDA=6.471
NC_035092.1	53908242	.	T	A	.	.	MAF_USDA=3.279
NC_035092.1	53908287	.	G	A	.	.	MAF_INRAE=4.167
NC_035092.1	53908330	.	G	A	.	.	MAF_INRAE=24.051;MAF_USDA=6.471
NC_035092.1	53908357	.	A	G	.	.	MAF_INRAE=49.367;MAF_USDA=31.765
NC_035092.1	53908406	.	C	A	.	.	MAF_USDA=2.459
NC_035092.1	53908461	.	A	T	.	.	MAF_USDA=3.279
NC_035092.1	53908668	.	G	A	.	.	MAF_USDA=2.459
NC_035092.1	53908706	.	G	T	.	.	MAF_USDA=3.279
NC_035092.1	53908707	.	C	T	.	.	MAF_USDA=3.279
NC_035092.1	53908716	.	A	T	.	.	MAF_INRAE=5.0
NC_035092.1	53908847	.	G	A	.	.	MAF_INRAE=10.526;MAF_USDA=7.647
NC_035092.1	53908851	.	C	T	.	.	MAF_USDA=1.639
NC_035092.1	53909081	.	G	C	.	.	MAF_USDA=25.0
NC_035092.1	53911508	.	T	A	.	.	MAF_USDA=1.639
NC_035092.1	53911548	.	G	T	.	.	MAF_USDA=1.639
NC_035092.1	53911604	.	A	C	.	.	MAF_INRAE=31.579;MAF_USDA=44.262
NC_035092.1	53911663	.	G	A	.	.	MAF_INRAE=3.165;MAF_USDA=3.529
NC_035092.1	53911674	.	T	A	.	.	MAF_INRAE=3.165;MAF_USDA=2.353
NC_035092.1	53911706	.	G	T	.	.	MAF_INRAE=1.667
NC_035092.1	53911752	.	C	T	.	.	MAF_USDA=4.167
NC_035092.1	53911775	.	A	G	.	.	MAF_INRAE=45.57;MAF_USDA=49.412
NC_035092.1	53911813	.	G	A	.	.	MAF_USDA=4.918
NC_035092.1	53911871	.	T	A	.	.	MAF_USDA=1.639
NC_035092.1	53911906	.	G	C	.	.	MAF_INRAE=5.263;MAF_USDA=4.167
NC_035092.1	53911908	.	G	A	.	.	MAF_USDA=8.333
NC_035092.1	53912031	.	A	G	.	.	MAF_INRAE=1.667
NC_035092.1	53912068	.	A	G	.	.	MAF_INRAE=3.333;MAF_USDA=10.588
NC_035092.1	53912109	.	G	T	.	.	MAF_INRAE=41.667
NC_035092.1	53912110	.	G	T	.	.	MAF_INRAE=10.526;MAF_USDA=10.417
NC_035092.1	53912143	.	G	T	.	.	MAF_USDA=1.639
NC_035092.1	53912172	.	G	T	.	.	MAF_USDA=3.279
NC_035092.1	53912200	.	A	G	.	.	MAF_INRAE=23.418;MAF_USDA=6.471
NC_035092.1	53912350	.	G	A	.	.	MAF_INRAE=24.684;MAF_USDA=13.934
NC_035092.1	53912354	.	A	G	.	.	MAF_INRAE=10.526;MAF_USDA=7.377
NC_035092.1	53912642	.	G	T	.	.	MAF_USDA=2.459
NC_035092.1	53912655	.	T	C	.	.	MAF_INRAE=4.167
NC_035092.1	53912656	.	T	C	.	.	MAF_INRAE=4.167
NC_035092.1	53912657	.	A	G	.	.	MAF_INRAE=4.167
NC_035092.1	53912661	.	A	G,C	.	.	MAF_INRAE=2.632;MAF_USDA=2.459
NC_035092.1	53912662	.	T	G	.	.	MAF_INRAE=5.0
NC_035092.1	53912703	.	A	C	.	.	MAF_INRAE=13.333
NC_035092.1	53912718	.	T	C	.	.	MAF_USDA=10.588
NC_035092.1	53912724	.	T	C	.	.	MAF_INRAE=14.167
NC_035092.1	53912813	.	C	T	.	.	MAF_INRAE=5.0
NC_035092.1	53912820	.	A	G	.	.	MAF_INRAE=5.833
NC_035092.1	53912821	.	C	G	.	.	MAF_INRAE=5.833
NC_035092.1	53912835	.	T	C	.	.	MAF_INRAE=6.667
NC_035092.1	53912837	.	T	C	.	.	MAF_INRAE=6.667
NC_035092.1	53912849	.	A	C	.	.	MAF_INRAE=5.0
NC_035092.1	53912850	.	T	C	.	.	MAF_INRAE=5.0
NC_035092.1	53912851	.	G	T	.	.	MAF_INRAE=5.0
NC_035092.1	53913010	.	C	A	.	.	MAF_INRAE=3.165
NC_035092.1	53913071	.	G	A	.	.	MAF_USDA=2.459
NC_035092.1	53913076	.	C	T	.	.	MAF_USDA=2.353
NC_035092.1	53913095	.	T	A	.	.	MAF_INRAE=24.167
NC_035092.1	53913098	.	T	C	.	.	MAF_INRAE=31.667
NC_035092.1	53913100	.	A	C	.	.	MAF_INRAE=31.667
NC_035092.1	53913103	.	A	G	.	.	MAF_INRAE=31.667
NC_035092.1	53913114	.	C	T	.	.	MAF_INRAE=36.667
NC_035092.1	53913118	.	C	T	.	.	MAF_USDA=2.459
NC_035092.1	53913173	.	A	T	.	.	MAF_INRAE=37.5
NC_035092.1	53913201	.	C	T	.	.	MAF_INRAE=30.0
NC_035092.1	53913203	.	G	T	.	.	MAF_INRAE=30.0
NC_035092.1	53913221	.	A	G	.	.	MAF_INRAE=28.333
NC_035092.1	53913239	.	A	G	.	.	MAF_INRAE=23.333
NC_035092.1	53913245	.	A	T	.	.	MAF_INRAE=20.833
NC_035092.1	53913247	.	A	G	.	.	MAF_INRAE=20.0
NC_035092.1	53913261	.	T	G	.	.	MAF_INRAE=2.5
NC_035092.1	53913269	.	T	A	.	.	MAF_INRAE=6.667
NC_035092.1	53913270	.	A	G	.	.	MAF_INRAE=2.5
NC_035092.1	53913277	.	C	G	.	.	MAF_INRAE=1.667
NC_035092.1	53913289	.	G	A	.	.	MAF_INRAE=1.667
NC_035092.1	53913332	.	G	C	.	.	MAF_INRAE=5.0
NC_035092.1	53913350	.	G	T	.	.	MAF_USDA=2.459
NC_035092.1	53913472	.	A	C	.	.	MAF_USDA=25.294
NC_035092.1	53913730	.	G	A	.	.	MAF_USDA=22.131
NC_035092.1	53914869	.	T	G	.	.	MAF_USDA=11.31
NC_035092.1	53914906	.	A	G	.	.	MAF_USDA=1.639
NC_035092.1	53914956	.	A	T	.	.	MAF_USDA=1.639
NC_035092.1	53914964	.	C	T	.	.	MAF_USDA=5.738
NC_035092.1	53915007	.	A	T	.	.	MAF_USDA=6.471
NC_035092.1	53915008	.	G	T	.	.	MAF_USDA=2.353
NC_035092.1	53915079	.	T	A	.	.	MAF_INRAE=6.667
NC_035092.1	53915434	.	A	T	.	.	MAF_USDA=1.639
NC_035092.1	53915435	.	G	A	.	.	MAF_USDA=1.639
NC_035092.1	53915465	.	T	A	.	.	MAF_USDA=18.75
NC_035092.1	53915569	.	T	G	.	.	MAF_INRAE=5.0
NC_035092.1	53915663	.	C	T	.	.	MAF_USDA=1.639
NC_035092.1	53915816	.	A	T	.	.	MAF_USDA=3.279
NC_035092.1	53915868	.	C	A	.	.	MAF_USDA=3.279
NC_035092.1	53916210	.	C	T	.	.	MAF_USDA=47.917
NC_035092.1	53916224	.	G	A	.	.	MAF_USDA=31.25
NC_035092.1	53916247	.	G	T	.	.	MAF_USDA=31.25
NC_035092.1	53916266	.	C	T	.	.	MAF_USDA=9.016
NC_035092.1	53916274	.	C	T	.	.	MAF_USDA=4.098
NC_035092.1	53916283	.	C	T	.	.	MAF_USDA=29.167
NC_035092.1	53916321	.	C	T	.	.	MAF_USDA=12.5
NC_035092.1	53916329	.	C	T	.	.	MAF_INRAE=10.526
NC_035092.1	53916513	.	T	G	.	.	MAF_INRAE=17.5
NC_035092.1	53916517	.	T	G	.	.	MAF_INRAE=3.333
NC_035092.1	53916556	.	G	C	.	.	MAF_INRAE=1.667;MAF_USDA=4.167
NC_035092.1	53918287	.	G	A	.	.	MAF_INRAE=10.526;MAF_USDA=7.647
NC_035092.1	53918335	.	G	A	.	.	MAF_INRAE=10.526;MAF_USDA=8.824
NC_035092.1	53918356	.	C	A	.	.	MAF_USDA=3.279
NC_035092.1	53918434	.	T	A	.	.	MAF_USDA=2.459
NC_035092.1	53918502	.	A	G	.	.	MAF_USDA=2.459
NC_035092.1	53918612	.	T	C	.	.	MAF_USDA=3.279
NC_035092.1	53918751	.	T	C	.	.	MAF_USDA=3.279
NC_035092.1	53918875	.	G	T	.	.	MAF_USDA=2.459
NC_035092.1	53918910	.	G	A	.	.	MAF_INRAE=23.418;MAF_USDA=6.471
NC_035092.1	53918930	.	C	T	.	.	MAF_USDA=3.279
NC_035092.1	53918974	.	G	T	.	.	MAF_INRAE=3.165;MAF_USDA=2.353
NC_035092.1	53919058	.	A	G	.	.	MAF_INRAE=6.667
NC_035092.1	53919064	.	G	A	.	.	MAF_USDA=5.738
NC_035092.1	53919199	.	G	A	.	.	MAF_USDA=1.639
NC_035092.1	53919215	.	A	G	.	.	MAF_USDA=4.098
NC_035092.1	53919239	.	T	C	.	.	MAF_INRAE=44.304;MAF_USDA=48.235
NC_035092.1	53919246	.	T	G	.	.	MAF_INRAE=10.526;MAF_USDA=5.882
NC_035092.1	53919261	.	C	A	.	.	MAF_USDA=2.459
NC_035092.1	53919271	.	C	T	.	.	MAF_USDA=4.167
NC_035092.1	53919286	.	C	A	.	.	MAF_INRAE=24.684;MAF_USDA=20.833
NC_035092.1	53919288	.	T	C	.	.	MAF_INRAE=20.833;MAF_USDA=20.833
NC_035092.1	53919428	.	A	C	.	.	MAF_USDA=12.941
NC_035092.1	53919441	.	C	A	.	.	MAF_USDA=1.639
NC_035092.1	53919443	.	T	G	.	.	MAF_INRAE=37.342;MAF_USDA=30.588
NC_035092.1	53919498	.	C	T	.	.	MAF_USDA=8.333
NC_035092.1	53919509	.	C	A	.	.	MAF_USDA=5.738
NC_035092.1	53919606	.	A	C	.	.	MAF_INRAE=3.333;MAF_USDA=14.118
NC_035092.1	53919693	.	T	A	.	.	MAF_INRAE=23.418;MAF_USDA=6.471
NC_035092.1	53919724	.	G	T	.	.	MAF_INRAE=10.526;MAF_USDA=8.235
NC_035092.1	53919806	.	T	C	.	.	MAF_INRAE=2.5;MAF_USDA=12.941
NC_035092.1	53919851	.	T	C	.	.	MAF_INRAE=23.418;MAF_USDA=18.824
NC_035092.1	53920014	.	C	A	.	.	MAF_INRAE=46.203;MAF_USDA=30.0
NC_035092.1	53920040	.	C	T	.	.	MAF_INRAE=8.861;MAF_USDA=4.918
NC_035092.1	53920063	.	C	A	.	.	MAF_INRAE=10.526;MAF_USDA=14.583
NC_035092.1	53920104	.	A	T	.	.	MAF_INRAE=3.165;MAF_USDA=2.353
NC_035092.1	53920108	.	T	A	.	.	MAF_INRAE=45.57;MAF_USDA=29.412
NC_035092.1	53920178	.	G	T	.	.	MAF_INRAE=10.526;MAF_USDA=8.824
NC_035092.1	53920202	.	T	C	.	.	MAF_USDA=3.333
NC_035092.1	53920224	.	A	T	.	.	MAF_USDA=6.034
NC_035092.1	53920334	.	G	T	.	.	MAF_USDA=17.5
NC_035092.1	53920364	.	A	T	.	.	MAF_USDA=1.724
NC_035092.1	53920572	.	A	G	.	.	MAF_USDA=5.172
NC_035092.1	53920596	.	G	A	.	.	MAF_USDA=16.049
NC_035092.1	53920638	.	T	C	.	.	MAF_USDA=41.304
NC_035092.1	53920739	.	C	T	.	.	MAF_USDA=38.889
NC_035092.1	53920921	.	T	G	.	.	MAF_USDA=1.724
NC_035092.1	53921333	.	C	A	.	.	MAF_USDA=4.167
NC_035092.1	53921390	.	G	A	.	.	MAF_USDA=1.639
NC_035092.1	53921400	.	A	T	.	.	MAF_USDA=1.639
NC_035092.1	53921422	.	G	T	.	.	MAF_INRAE=3.165;MAF_USDA=2.353
NC_035092.1	53921619	.	ATTTTTTTA	ATTTTTTTT	.	.	MAF_USDA=18.75
NC_035092.1	53921627	.	A	T	.	.	MAF_INRAE=8.228
NC_035092.1	53921765	.	A	C	.	.	MAF_INRAE=2.5;MAF_USDA=13.69
NC_035092.1	53921769	.	T	C	.	.	MAF_USDA=1.667
NC_035092.1	53921786	.	G	T	.	.	MAF_INRAE=9.494
NC_035092.1	53921810	.	T	A	.	.	MAF_INRAE=3.797;MAF_USDA=8.434
NC_035092.1	53921820	.	A	T	.	.	MAF_INRAE=24.051;MAF_USDA=12.651
NC_035092.1	53921823	.	A	C	.	.	MAF_INRAE=44.937;MAF_USDA=46.988
NC_035092.1	53921881	.	A	C	.	.	MAF_INRAE=9.494;MAF_USDA=16.471
NC_035092.1	53921932	.	C	T	.	.	MAF_INRAE=9.167;MAF_USDA=2.353
NC_035092.1	53922017	.	G	C	.	.	MAF_USDA=1.639
NC_035092.1	53922089	.	G	T	.	.	MAF_INRAE=10.526;MAF_USDA=8.235
NC_035092.1	53922129	.	G	A	.	.	MAF_INRAE=2.532;MAF_USDA=3.279
NC_035092.1	53922156	.	C	A	.	.	MAF_INRAE=10.526
NC_035092.1	53922174	.	C	A	.	.	MAF_INRAE=6.667
NC_035092.1	53922199	.	G	A	.	.	MAF_INRAE=3.165;MAF_USDA=2.941
NC_035092.1	53922231	.	G	A	.	.	MAF_USDA=4.918
NC_035092.1	53922304	.	T	C	.	.	MAF_INRAE=34.177;MAF_USDA=22.951
NC_035092.1	53922322	.	C	T	.	.	MAF_INRAE=3.165;MAF_USDA=2.941
NC_035092.1	53922373	.	G	A	.	.	MAF_USDA=4.098
NC_035092.1	53922378	.	T	A	.	.	MAF_INRAE=3.165;MAF_USDA=3.529
NC_035092.1	53922397	.	G	A	.	.	MAF_INRAE=24.684;MAF_USDA=16.471
NC_035092.1	53922402	.	C	A	.	.	MAF_INRAE=9.167;MAF_USDA=15.294
NC_035092.1	53922416	.	A	G	.	.	MAF_INRAE=36.709;MAF_USDA=33.529
NC_035092.1	53922482	.	G	A	.	.	MAF_USDA=3.279
NC_035092.1	53922483	.	C	G	.	.	MAF_INRAE=22.785;MAF_USDA=6.471
NC_035092.1	53922511	.	G	T	.	.	MAF_INRAE=10.526;MAF_USDA=8.824
NC_035092.1	53922542	.	A	C	.	.	MAF_INRAE=3.333;MAF_USDA=13.529
NC_035092.1	53922629	.	C	A	.	.	MAF_INRAE=37.342;MAF_USDA=34.118
NC_035092.1	53922648	.	G	A	.	.	MAF_INRAE=3.165;MAF_USDA=2.941
NC_035092.1	53922718	.	C	T	.	.	MAF_INRAE=9.167;MAF_USDA=2.353
NC_035092.1	53922767	.	T	C	.	.	MAF_INRAE=3.333;MAF_USDA=13.529
NC_035092.1	53922773	.	A	G	.	.	MAF_USDA=4.918
NC_035092.1	53922804	.	A	C	.	.	MAF_USDA=1.639
NC_035092.1	53922863	.	C	A	.	.	MAF_USDA=2.459
NC_035092.1	53923113	.	C	T	.	.	MAF_USDA=4.098
NC_035092.1	53923197	.	G	A	.	.	MAF_USDA=6.471
NC_035092.1	53923215	.	G	T	.	.	MAF_INRAE=27.848;MAF_USDA=29.412
NC_035092.1	53923243	.	T	A	.	.	MAF_INRAE=48.734;MAF_USDA=37.059
NC_035092.1	53923281	.	T	G	.	.	MAF_INRAE=47.5;MAF_USDA=43.75
NC_035092.1	53923300	.	G	T	.	.	MAF_USDA=2.353
NC_035092.1	53923406	.	T	G	.	.	MAF_INRAE=10.526;MAF_USDA=10.0
NC_035092.1	53923463	.	T	C	.	.	MAF_INRAE=20.886;MAF_USDA=7.059
NC_035092.1	53923556	.	G	A	.	.	MAF_USDA=1.639
NC_035092.1	53923572	.	C	A	.	.	MAF_USDA=2.459
NC_035092.1	53923581	.	G	T	.	.	MAF_USDA=2.459
NC_035092.1	53923594	.	A	C	.	.	MAF_USDA=2.459
NC_035092.1	53923617	.	A	G	.	.	MAF_USDA=8.235
NC_035092.1	53923670	.	A	G	.	.	MAF_INRAE=25.949;MAF_USDA=17.647
NC_035092.1	53923871	.	A	C	.	.	MAF_USDA=1.639
NC_035092.1	53923893	.	G	A	.	.	MAF_INRAE=3.165;MAF_USDA=3.529
NC_035092.1	53923949	.	G	T	.	.	MAF_USDA=18.75
NC_035092.1	53924035	.	A	C	.	.	MAF_INRAE=7.595;MAF_USDA=18.235
NC_035092.1	53924070	.	C	T	.	.	MAF_INRAE=46.835;MAF_USDA=27.647
NC_035092.1	53924102	.	C	A	.	.	MAF_INRAE=15.19;MAF_USDA=49.412
NC_035092.1	53924103	.	G	A	.	.	MAF_INRAE=32.5;MAF_USDA=12.941
NC_035092.1	53924115	.	C	T	.	.	MAF_INRAE=17.089;MAF_USDA=49.412
NC_035092.1	53924185	.	G	A	.	.	MAF_USDA=1.639
NC_035092.1	53924469	.	G	T	.	.	MAF_INRAE=9.494
NC_035092.1	53924471	.	A	T	.	.	MAF_INRAE=5.833;MAF_USDA=15.476
NC_035092.1	53924586	.	T	A	.	.	MAF_USDA=6.557
NC_035092.1	53924597	.	C	T	.	.	MAF_INRAE=2.5;MAF_USDA=2.353
NC_035092.1	53924620	.	T	A	.	.	MAF_USDA=4.167
NC_035092.1	53924621	.	G	A	.	.	MAF_USDA=4.167
NC_035092.1	53924670	.	G	A	.	.	MAF_INRAE=18.987;MAF_USDA=8.824
NC_035092.1	53924673	.	G	A	.	.	MAF_USDA=2.459
NC_035092.1	53924698	.	C	A	.	.	MAF_USDA=19.412
NC_035092.1	53924705	.	A	G	.	.	MAF_USDA=8.824
NC_035092.1	53924733	.	A	G	.	.	MAF_USDA=45.833
NC_035092.1	53924749	.	C	G	.	.	MAF_USDA=4.918
NC_035092.1	53924763	.	C	A	.	.	MAF_INRAE=26.316;MAF_USDA=14.583
NC_035092.1	53924783	.	G	A	.	.	MAF_INRAE=10.526
NC_035092.1	53926093	.	C	A	.	.	MAF_INRAE=5.263;MAF_USDA=2.353
NC_035092.1	53926111	.	A	T	.	.	MAF_USDA=9.836
NC_035092.1	53926153	.	G	A	.	.	MAF_USDA=10.588
NC_035092.1	53926155	.	G	A	.	.	MAF_INRAE=23.684;MAF_USDA=18.75
NC_035092.1	53926188	.	A	G	.	.	MAF_USDA=8.197
NC_035092.1	53926209	.	G	C	.	.	MAF_USDA=3.279
NC_035092.1	53926228	.	G	C	.	.	MAF_USDA=12.5
NC_035092.1	53926230	.	G	T	.	.	MAF_USDA=12.5
NC_035092.1	53926233	.	C	T	.	.	MAF_USDA=12.5
NC_035092.1	53926252	.	C	T	.	.	MAF_USDA=11.475
NC_035092.1	53926276	.	G	A	.	.	MAF_USDA=3.279
NC_035092.1	53926285	.	C	T	.	.	MAF_USDA=3.279
NC_035092.1	53926300	.	A	G	.	.	MAF_INRAE=21.053;MAF_USDA=27.059
NC_035092.1	53926434	.	C	T	.	.	MAF_USDA=1.667
NC_035092.1	53926461	.	G	T	.	.	MAF_USDA=22.917
NC_035092.1	53926462	.	T	C	.	.	MAF_USDA=11.864
NC_035092.1	53926525	.	T	C	.	.	MAF_INRAE=4.167;MAF_USDA=11.905
NC_035092.1	53926577	.	C	T	.	.	MAF_USDA=2.5
NC_035092.1	53926629	.	T	C	.	.	MAF_INRAE=23.418;MAF_USDA=6.548
NC_035092.1	53926632	.	T	G	.	.	MAF_USDA=1.667
NC_035092.1	53926666	.	T	A	.	.	MAF_INRAE=3.333
NC_035092.1	53926667	.	G	A	.	.	MAF_INRAE=3.333
NC_035092.1	53926673	.	T	A	.	.	MAF_USDA=4.098
NC_035092.1	53926757	.	T	C	.	.	MAF_INRAE=8.228
NC_035092.1	53926763	.	C	T	.	.	MAF_USDA=2.459
NC_035092.1	53926822	.	C	A	.	.	MAF_USDA=1.639
NC_035092.1	53926858	.	T	G	.	.	MAF_INRAE=9.494;MAF_USDA=35.714
NC_035092.1	53926902	.	T	A	.	.	MAF_INRAE=3.333;MAF_USDA=7.647
NC_035092.1	53926915	.	G	T	.	.	MAF_INRAE=9.494;MAF_USDA=44.118
NC_035092.1	53927000	.	G	A	.	.	MAF_USDA=1.639
NC_035092.1	53927025	.	G	T	.	.	MAF_USDA=9.016
NC_035092.1	53927027	.	T	C	.	.	MAF_USDA=9.016
NC_035092.1	53927035	.	G	A	.	.	MAF_USDA=4.098
NC_035092.1	53927045	.	A	C	.	.	MAF_USDA=13.115
NC_035092.1	53927084	.	A	C	.	.	MAF_USDA=33.333
NC_035092.1	53927103	.	T	G	.	.	MAF_USDA=35.417
NC_035092.1	53927105	.	C	T	.	.	MAF_USDA=33.333
NC_035092.1	53927125	.	G	T	.	.	MAF_USDA=9.836
NC_035092.1	53927127	.	T	G	.	.	MAF_USDA=16.471
NC_035092.1	53927133	.	A	G	.	.	MAF_USDA=17.059
NC_035092.1	53927145	.	T	G	.	.	MAF_USDA=7.377
NC_035092.1	53927148	.	T	A	.	.	MAF_USDA=7.377
NC_035092.1	53927149	.	A	C	.	.	MAF_USDA=7.377
NC_035092.1	53927196	.	G	A	.	.	MAF_USDA=2.459
NC_035092.1	53927201	.	A	G	.	.	MAF_USDA=10.656
NC_035092.1	53927215	.	A	G	.	.	MAF_USDA=12.295
NC_035092.1	53927220	.	A	T	.	.	MAF_INRAE=4.167;MAF_USDA=10.588
NC_035092.1	53927221	.	G	A	.	.	MAF_USDA=7.377
NC_035092.1	53927238	.	G	A	.	.	MAF_USDA=20.588
NC_035092.1	53927263	.	G	T	.	.	MAF_USDA=16.667
NC_035092.1	53927281	.	C	T	.	.	MAF_USDA=13.529
NC_035092.1	53927366	.	A	T	.	.	MAF_INRAE=3.333;MAF_USDA=12.353
NC_035092.1	53927373	.	T	C	.	.	MAF_INRAE=3.333;MAF_USDA=5.738
NC_035092.1	53927398	.	T	A	.	.	MAF_USDA=4.098
NC_035092.1	53927400	.	C	T	.	.	MAF_USDA=4.098
NC_035092.1	53927410	.	G	C	.	.	MAF_INRAE=18.987;MAF_USDA=7.059
NC_035092.1	53927411	.	A	C	.	.	MAF_INRAE=16.667;MAF_USDA=7.059
NC_035092.1	53927426	.	C	A	.	.	MAF_USDA=3.279
NC_035092.1	53927498	.	A	T	.	.	MAF_USDA=4.167
NC_035092.1	53927538	.	A	G	.	.	MAF_USDA=4.918
NC_035092.1	53927700	.	T	C	.	.	MAF_USDA=4.098
NC_035092.1	53927758	.	A	T	.	.	MAF_USDA=2.459
NC_035092.1	53927837	.	G	A	.	.	MAF_INRAE=11.667;MAF_USDA=4.167
NC_035092.1	53927843	.	A	T	.	.	MAF_INRAE=44.937;MAF_USDA=22.353
NC_035092.1	53927857	.	G	A	.	.	MAF_USDA=3.279
NC_035092.1	53927873	.	TACCGGGTCTGTCTGTAAAACTTTGCTCCTCA	TACCGGGTCTGTCTGTAAAACTTTGCTCCTCG	.	.	MAF_USDA=35.417
NC_035092.1	53927904	.	A	G	.	.	MAF_INRAE=32.911
NC_035092.1	53928070	.	G	A	.	.	MAF_INRAE=10.526;MAF_USDA=11.765
NC_035092.1	53928071	.	A	G	.	.	MAF_INRAE=5.833;MAF_USDA=13.934
NC_035092.1	53928147	.	G	A	.	.	MAF_INRAE=3.333;MAF_USDA=14.706
NC_035092.1	53928243	.	G	A	.	.	MAF_INRAE=3.165;MAF_USDA=2.941
NC_035092.1	53928263	.	C	A	.	.	MAF_USDA=12.295
NC_035092.1	53928283	.	C	T	.	.	MAF_USDA=3.279
NC_035092.1	53928303	.	G	A	.	.	MAF_USDA=5.738
NC_035092.1	53928363	.	C	A	.	.	MAF_INRAE=22.785;MAF_USDA=6.471
NC_035092.1	53928398	.	G	T	.	.	MAF_USDA=4.098
NC_035092.1	53928401	.	G	T	.	.	MAF_USDA=1.639
NC_035092.1	53928414	.	C	A	.	.	MAF_INRAE=3.333;MAF_USDA=7.647
NC_035092.1	53928460	.	G	A	.	.	MAF_INRAE=46.835;MAF_USDA=21.176
NC_035092.1	53928489	.	T	G	.	.	MAF_INRAE=23.418;MAF_USDA=6.471
NC_035092.1	53928505	.	T	G	.	.	MAF_INRAE=5.263
NC_035092.1	53928563	.	G	A	.	.	MAF_INRAE=3.333;MAF_USDA=22.941
NC_035092.1	53928636	.	T	A	.	.	MAF_INRAE=20.886;MAF_USDA=6.471
NC_035092.1	53928642	.	G	T	.	.	MAF_USDA=2.459
NC_035092.1	53928643	.	G	A	.	.	MAF_USDA=2.459
NC_035092.1	53928666	.	T	C	.	.	MAF_USDA=6.557
NC_035092.1	53928707	.	C	T	.	.	MAF_USDA=6.557
NC_035092.1	53928830	.	C	T	.	.	MAF_INRAE=31.646;MAF_USDA=37.5
NC_035092.1	53928841	.	T	C	.	.	MAF_USDA=2.5
NC_035092.1	53928895	.	T	C	.	.	MAF_USDA=2.542
NC_035092.1	53928918	.	C	T	.	.	MAF_INRAE=10.526;MAF_USDA=15.06
NC_035092.1	53929260	.	C	A	.	.	MAF_INRAE=23.418;MAF_USDA=6.471
NC_035092.1	53929356	.	G	T	.	.	MAF_USDA=1.667
NC_035092.1	53930557	.	G	T	.	.	MAF_USDA=4.167
NC_035092.1	53930608	.	C	T	.	.	MAF_USDA=18.519
NC_035092.1	53931044	.	G	A	.	.	MAF_USDA=17.683
NC_035092.1	53931054	.	A	G	.	.	MAF_USDA=9.091
NC_035092.1	53931085	.	A	C	.	.	MAF_USDA=2.5
NC_035092.1	53931101	.	G	C	.	.	MAF_USDA=11.364
NC_035092.1	53931151	.	A	G	.	.	MAF_USDA=12.048
NC_035092.1	53931170	.	G	T	.	.	MAF_USDA=11.364
NC_035092.1	53931228	.	G	T	.	.	MAF_USDA=1.639
NC_035092.1	53931229	.	C	T	.	.	MAF_USDA=1.639
NC_035092.1	53931261	.	G	T	.	.	MAF_USDA=2.5
NC_035092.1	53931291	.	A	G	.	.	MAF_USDA=1.667
NC_035092.1	53931351	.	G	T	.	.	MAF_USDA=10.417
NC_035092.1	53931361	.	A	T	.	.	MAF_USDA=1.667
NC_035092.1	53931453	.	G	A	.	.	MAF_USDA=6.548
NC_035092.1	53931456	.	G	A	.	.	MAF_USDA=1.667
NC_035092.1	53931457	.	T	G	.	.	MAF_USDA=9.167
NC_035092.1	53931489	.	T	C	.	.	MAF_USDA=19.167
NC_035092.1	53931531	.	G	A	.	.	MAF_USDA=14.118
NC_035092.1	53931541	.	C	A	.	.	MAF_USDA=3.279
NC_035092.1	53931574	.	T	A	.	.	MAF_INRAE=13.158
NC_035092.1	53931585	.	G	T	.	.	MAF_INRAE=7.895;MAF_USDA=10.588
NC_035092.1	53931587	.	G	A	.	.	MAF_USDA=1.639
NC_035092.1	53931606	.	T	A	.	.	MAF_USDA=2.459
NC_035092.1	53931607	.	T	G	.	.	MAF_USDA=2.459
NC_035092.1	53931608	.	T	A	.	.	MAF_USDA=2.459
NC_035092.1	53931609	.	C	A	.	.	MAF_USDA=2.459
NC_035092.1	53931610	.	T	A	.	.	MAF_USDA=2.459
NC_035092.1	53931620	.	A	G	.	.	MAF_USDA=9.836
NC_035092.1	53931652	.	A	G	.	.	MAF_USDA=10.588
NC_035092.1	53931675	.	T	G	.	.	MAF_USDA=14.754
NC_035092.1	53931696	.	G	C	.	.	MAF_USDA=8.235
NC_035092.1	53931711	.	T	A	.	.	MAF_USDA=9.836
NC_035092.1	53931772	.	C	A	.	.	MAF_INRAE=3.333;MAF_USDA=8.235
NC_035092.1	53931792	.	T	G	.	.	MAF_USDA=1.639
NC_035092.1	53931834	.	A	G	.	.	MAF_USDA=8.333
NC_035092.1	53931893	.	G	A	.	.	MAF_USDA=4.167
NC_035092.1	53931940	.	C	G	.	.	MAF_INRAE=3.165;MAF_USDA=2.381
NC_035092.1	53931964	.	C	T	.	.	MAF_INRAE=42.405;MAF_USDA=25.595
NC_035092.1	53932038	.	G	A	.	.	MAF_USDA=9.167
NC_035092.1	53932054	.	G	T	.	.	MAF_USDA=8.333
NC_035092.1	53932309	.	C	A	.	.	MAF_USDA=2.459
NC_035092.1	53932368	.	G	T	.	.	MAF_INRAE=22.785;MAF_USDA=6.471
NC_035092.1	53932461	.	G	A	.	.	MAF_INRAE=31.579;MAF_USDA=16.867
NC_035092.1	53932488	.	A	G	.	.	MAF_USDA=32.738
NC_035092.1	53932648	.	C	A	.	.	MAF_USDA=4.167
NC_035092.1	53932916	.	G	A	.	.	MAF_INRAE=23.418;MAF_USDA=5.882
NC_035092.1	53932934	.	T	A	.	.	MAF_USDA=4.167
NC_035092.1	53933061	.	A	C	.	.	MAF_INRAE=21.519;MAF_USDA=7.647
NC_035092.1	53933117	.	T	A	.	.	MAF_USDA=2.459
NC_035092.1	53933133	.	G	T	.	.	MAF_USDA=2.459
NC_035092.1	53933137	.	A	T	.	.	MAF_USDA=2.459
NC_035092.1	53933139	.	T	C	.	.	MAF_USDA=2.459
NC_035092.1	53933153	.	A	T	.	.	MAF_USDA=5.738
NC_035092.1	53933205	.	G	A	.	.	MAF_USDA=1.639
NC_035092.1	53933257	.	A	C	.	.	MAF_INRAE=9.494;MAF_USDA=8.333
NC_035092.1	53933412	.	C	A	.	.	MAF_INRAE=23.418;MAF_USDA=6.471
NC_035092.1	53933513	.	A	G	.	.	MAF_INRAE=23.418;MAF_USDA=12.353
NC_035092.1	53933520	.	T	G	.	.	MAF_INRAE=4.167;MAF_USDA=2.941
NC_035092.1	53933634	.	G	A	.	.	MAF_USDA=2.459
NC_035092.1	53933660	.	G	A	.	.	MAF_USDA=1.639
NC_035092.1	53933715	.	T	C	.	.	MAF_INRAE=39.167
NC_035092.1	53933745	.	G	A	.	.	MAF_USDA=4.098
NC_035092.1	53933763	.	C	G	.	.	MAF_INRAE=4.167;MAF_USDA=5.294
NC_035092.1	53933857	.	T	C	.	.	MAF_USDA=1.639
NC_035092.1	53933978	.	G	C	.	.	MAF_INRAE=22.785;MAF_USDA=13.529
NC_035092.1	53933981	.	T	G	.	.	MAF_INRAE=1.667
NC_035092.1	53933983	.	A	C	.	.	MAF_INRAE=1.667
NC_035092.1	53933985	.	T	A	.	.	MAF_INRAE=1.667
NC_035092.1	53933986	.	G	C	.	.	MAF_INRAE=1.667
NC_035092.1	53933990	.	T	A	.	.	MAF_INRAE=1.667
NC_035092.1	53933991	.	G	T	.	.	MAF_INRAE=1.667
NC_035092.1	53934014	.	T	C	.	.	MAF_INRAE=2.5
NC_035092.1	53934024	.	C	G	.	.	MAF_INRAE=2.5
NC_035092.1	53934029	.	C	T	.	.	MAF_INRAE=2.5
NC_035092.1	53934043	.	C	A	.	.	MAF_INRAE=1.667
NC_035092.1	53934044	.	A	C	.	.	MAF_INRAE=1.667
NC_035092.1	53934069	.	T	G	.	.	MAF_INRAE=1.667
NC_035092.1	53934072	.	C	A	.	.	MAF_INRAE=1.667
NC_035092.1	53934125	.	G	T	.	.	MAF_USDA=3.279
NC_035092.1	53934259	.	T	G	.	.	MAF_USDA=2.459
NC_035092.1	53934358	.	G	A	.	.	MAF_USDA=1.639
NC_035092.1	53934413	.	G	T	.	.	MAF_USDA=2.459
NC_035092.1	53934472	.	T	A	.	.	MAF_INRAE=23.418;MAF_USDA=12.941
NC_035092.1	53934508	.	T	G	.	.	MAF_INRAE=3.165;MAF_USDA=2.353
NC_035092.1	53934532	.	C	T	.	.	MAF_USDA=3.279
NC_035092.1	53934581	.	A	C	.	.	MAF_USDA=29.167
NC_035092.1	53934599	.	C	T	.	.	MAF_INRAE=12.5;MAF_USDA=6.471
NC_035092.1	53934600	.	G	A	.	.	MAF_INRAE=23.418;MAF_USDA=6.471
NC_035092.1	53934629	.	G	A	.	.	MAF_USDA=1.639
NC_035092.1	53934631	.	T	G	.	.	MAF_INRAE=26.582;MAF_USDA=15.882
NC_035092.1	53934726	.	A	C	.	.	MAF_INRAE=4.167;MAF_USDA=5.0
NC_035092.1	53934784	.	A	C	.	.	MAF_INRAE=42.405;MAF_USDA=30.588
NC_035092.1	53934805	.	G	A	.	.	MAF_INRAE=12.658;MAF_USDA=14.706
NC_035092.1	53934849	.	C	T	.	.	MAF_USDA=12.5
NC_035092.1	53934871	.	C	G	.	.	MAF_INRAE=4.167
NC_035092.1	53934874	.	G	T	.	.	MAF_INRAE=3.333
NC_035092.1	53934883	.	C	G	.	.	MAF_INRAE=39.167
NC_035092.1	53934895	.	G	A	.	.	MAF_INRAE=14.167
NC_035092.1	53934923	.	T	C	.	.	MAF_INRAE=31.667
NC_035092.1	53934933	.	T	C	.	.	MAF_INRAE=29.167
NC_035092.1	53934944	.	G	T	.	.	MAF_INRAE=24.167
NC_035092.1	53934976	.	G	A	.	.	MAF_INRAE=12.658;MAF_USDA=14.706
NC_035092.1	53934984	.	A	T	.	.	MAF_INRAE=11.667;MAF_USDA=4.167
NC_035092.1	53935082	.	T	C	.	.	MAF_INRAE=12.658;MAF_USDA=14.118
NC_035092.1	53935128	.	C	T	.	.	MAF_USDA=14.706
NC_035092.1	53935176	.	T	C	.	.	MAF_USDA=36.31
NC_035092.1	53935208	.	G	A	.	.	MAF_USDA=1.639
NC_035092.1	53935434	.	A	G	.	.	MAF_USDA=33.333
NC_035092.1	53935473	.	C	G	.	.	MAF_USDA=35.882
NC_035092.1	53935499	.	G	A	.	.	MAF_USDA=1.639
NC_035092.1	53935580	.	G	A	.	.	MAF_USDA=8.333
NC_035092.1	53935591	.	C	T	.	.	MAF_INRAE=4.167;MAF_USDA=4.167
NC_035092.1	53935818	.	G	T	.	.	MAF_USDA=2.459
NC_035092.1	53935847	.	T	G	.	.	MAF_INRAE=5.0;MAF_USDA=34.706
NC_035092.1	53935861	.	C	A	.	.	MAF_INRAE=30.38;MAF_USDA=14.706
NC_035092.1	53935864	.	G	A	.	.	MAF_USDA=1.639
NC_035092.1	53935891	.	T	C	.	.	MAF_INRAE=3.165;MAF_USDA=4.118
NC_035092.1	53935912	.	C	T	.	.	MAF_USDA=7.377
NC_035092.1	53935915	.	A	C	.	.	MAF_INRAE=22.152;MAF_USDA=12.941
NC_035092.1	53936009	.	T	G	.	.	MAF_USDA=2.459
NC_035092.1	53936032	.	C	T	.	.	MAF_USDA=2.459
NC_035092.1	53936097	.	C	T	.	.	MAF_INRAE=3.165;MAF_USDA=2.353
NC_035092.1	53936471	.	G	A	.	.	MAF_INRAE=32.278;MAF_USDA=7.647
NC_035092.1	53936515	.	T	G	.	.	MAF_INRAE=2.5
NC_035092.1	53936750	.	A	G	.	.	MAF_USDA=1.639
NC_035092.1	53936864	.	C	T	.	.	MAF_USDA=1.639
NC_035092.1	53936916	.	C	T	.	.	MAF_USDA=5.294
NC_035092.1	53937176	.	A	T	.	.	MAF_USDA=11.176
NC_035092.1	53937177	.	G	C	.	.	MAF_USDA=11.176
NC_035092.1	53937207	.	G	A	.	.	MAF_INRAE=3.165;MAF_USDA=7.059
NC_035092.1	53937260	.	G	A	.	.	MAF_INRAE=4.167;MAF_USDA=6.471
NC_035092.1	53937266	.	G	A	.	.	MAF_USDA=1.639
NC_035092.1	53937301	.	C	T	.	.	MAF_USDA=5.738
NC_035092.1	53937314	.	C	T	.	.	MAF_USDA=1.639
NC_035092.1	53937357	.	C	T	.	.	MAF_INRAE=12.025;MAF_USDA=14.706
NC_035092.1	53937437	.	G	A	.	.	MAF_INRAE=9.494;MAF_USDA=8.197
NC_035092.1	53937441	.	T	A	.	.	MAF_USDA=5.738
NC_035092.1	53937460	.	C	T	.	.	MAF_USDA=4.098
NC_035092.1	53937461	.	G	A	.	.	MAF_INRAE=3.165;MAF_USDA=4.167
NC_035092.1	53937466	.	A	G	.	.	MAF_USDA=5.738
NC_035092.1	53937524	.	A	G	.	.	MAF_INRAE=12.5;MAF_USDA=20.588
NC_035092.1	53937559	.	G	T	.	.	MAF_INRAE=10.833;MAF_USDA=33.333
NC_035092.1	53937715	.	T	G	.	.	MAF_USDA=18.75
NC_035092.1	53937747	.	G	A	.	.	MAF_INRAE=11.667;MAF_USDA=4.167
NC_035092.1	53937792	.	A	T	.	.	MAF_USDA=18.75
NC_035092.1	53937835	.	C	T	.	.	MAF_INRAE=31.667;MAF_USDA=45.833
NC_035092.1	53937853	.	T	A	.	.	MAF_INRAE=41.667;MAF_USDA=16.667
NC_035092.1	53937965	.	G	T	.	.	MAF_INRAE=21.667;MAF_USDA=6.25
NC_035092.1	53937984	.	C	T	.	.	MAF_INRAE=25.833;MAF_USDA=37.5
NC_035092.1	53938002	.	C	T	.	.	MAF_USDA=8.333
NC_035092.1	53938046	.	A	C	.	.	MAF_INRAE=25.833;MAF_USDA=12.5
NC_035092.1	53938070	.	C	T	.	.	MAF_USDA=18.75
NC_035092.1	53938138	.	G	A	.	.	MAF_USDA=4.167
NC_035092.1	53938156	.	G	A	.	.	MAF_USDA=16.667
NC_035092.1	53938275	.	A	G	.	.	MAF_USDA=2.459
NC_035092.1	53938354	.	C	T	.	.	MAF_INRAE=21.519;MAF_USDA=8.235
NC_035092.1	53938414	.	G	A	.	.	MAF_USDA=1.695
NC_035092.1	53938547	.	T	G	.	.	MAF_INRAE=9.494;MAF_USDA=1.639
NC_035092.1	53938675	.	A	T	.	.	MAF_USDA=2.542
NC_035092.1	53938863	.	G	A	.	.	MAF_INRAE=27.5;MAF_USDA=33.333
NC_035092.1	53938896	.	T	G	.	.	MAF_USDA=1.695
NC_035092.1	53938929	.	T	G	.	.	MAF_INRAE=9.494;MAF_USDA=7.5
NC_035092.1	53939090	.	T	C	.	.	MAF_INRAE=10.526;MAF_USDA=7.647
NC_035092.1	53939127	.	C	A	.	.	MAF_USDA=1.667
NC_035092.1	53939275	.	A	G	.	.	MAF_USDA=11.446
NC_035092.1	53939285	.	C	T	.	.	MAF_USDA=5.085
NC_035092.1	53939297	.	C	A	.	.	MAF_USDA=22.917
NC_035092.1	53939899	.	A	G	.	.	MAF_USDA=47.917
NC_035092.1	53939998	.	A	G	.	.	MAF_INRAE=2.632
NC_035092.1	53940099	.	C	G	.	.	MAF_USDA=5.357
NC_035092.1	53940214	.	T	C	.	.	MAF_USDA=1.639
NC_035092.1	53940264	.	A	G	.	.	MAF_USDA=5.738
NC_035092.1	53940315	.	C	A	.	.	MAF_INRAE=23.418;MAF_USDA=5.882
NC_035092.1	53940333	.	T	C	.	.	MAF_INRAE=25.316;MAF_USDA=42.941
NC_035092.1	53940364	.	T	C	.	.	MAF_USDA=12.295
NC_035092.1	53940386	.	C	T	.	.	MAF_INRAE=24.684;MAF_USDA=43.529
NC_035092.1	53940447	.	C	G	.	.	MAF_INRAE=25.316;MAF_USDA=42.353
NC_035092.1	53940452	.	C	G	.	.	MAF_USDA=2.459
NC_035092.1	53940543	.	C	T	.	.	MAF_INRAE=31.646;MAF_USDA=12.353
NC_035092.1	53940596	.	G	T	.	.	MAF_INRAE=24.684;MAF_USDA=10.588
NC_035092.1	53940615	.	C	T	.	.	MAF_USDA=4.118
NC_035092.1	53940825	.	T	C	.	.	MAF_USDA=1.639
NC_035092.1	53940882	.	C	T	.	.	MAF_INRAE=6.329;MAF_USDA=7.647
NC_035092.1	53940924	.	C	A	.	.	MAF_INRAE=1.667
NC_035092.1	53940934	.	G	T	.	.	MAF_USDA=1.765
NC_035092.1	53940944	.	ACAA	ACAT	.	.	MAF_USDA=25.0
NC_035092.1	53940957	.	G	T	.	.	MAF_USDA=6.25
NC_035092.1	53940958	.	C	T	.	.	MAF_USDA=6.25
NC_035092.1	53941120	.	G	A	.	.	MAF_INRAE=12.025;MAF_USDA=15.294
NC_035092.1	53941172	.	T	A	.	.	MAF_INRAE=31.646;MAF_USDA=11.176
NC_035092.1	53941205	.	G	A	.	.	MAF_USDA=2.459
NC_035092.1	53941340	.	C	A	.	.	MAF_INRAE=25.316;MAF_USDA=41.765
NC_035092.1	53941375	.	G	C	.	.	MAF_USDA=14.583
NC_035092.1	53941376	.	G	A	.	.	MAF_INRAE=9.167;MAF_USDA=14.583
NC_035092.1	53941423	.	T	A	.	.	MAF_USDA=1.639
NC_035092.1	53941429	.	C	T	.	.	MAF_USDA=2.459
NC_035092.1	53941441	.	C	G	.	.	MAF_USDA=19.412
NC_035092.1	53941503	.	C	A	.	.	MAF_USDA=31.176
NC_035092.1	53941504	.	T	G	.	.	MAF_INRAE=32.278;MAF_USDA=11.176
NC_035092.1	53941529	.	C	T	.	.	MAF_INRAE=32.278;MAF_USDA=10.588
NC_035092.1	53941533	.	C	A	.	.	MAF_INRAE=11.392;MAF_USDA=14.706
NC_035092.1	53941626	.	A	T	.	.	MAF_USDA=2.459
NC_035092.1	53941707	.	T	C	.	.	MAF_INRAE=30.38;MAF_USDA=15.294
NC_035092.1	53941709	.	C	A	.	.	MAF_INRAE=26.667;MAF_USDA=15.294
NC_035092.1	53941797	.	C	G	.	.	MAF_INRAE=24.051;MAF_USDA=44.118
NC_035092.1	53941932	.	C	T	.	.	MAF_INRAE=32.278;MAF_USDA=7.647
NC_035092.1	53941969	.	C	A	.	.	MAF_USDA=4.918
NC_035092.1	53941994	.	C	A	.	.	MAF_USDA=1.639
NC_035092.1	53941995	.	C	G	.	.	MAF_INRAE=6.329;MAF_USDA=8.235
NC_035092.1	53942064	.	C	G	.	.	MAF_INRAE=32.278;MAF_USDA=10.588
NC_035092.1	53942096	.	G	T	.	.	MAF_USDA=1.639
NC_035092.1	53942105	.	C	T	.	.	MAF_USDA=29.412
NC_035092.1	53942132	.	C	A	.	.	MAF_INRAE=12.025;MAF_USDA=14.706
NC_035092.1	53942270	.	T	G	.	.	MAF_USDA=2.459
NC_035092.1	53942381	.	G	A	.	.	MAF_USDA=1.639
NC_035092.1	53942442	.	A	C	.	.	MAF_USDA=2.459
NC_035092.1	53942517	.	A	T	.	.	MAF_USDA=4.098
NC_035092.1	53942540	.	G	T	.	.	MAF_INRAE=30.38;MAF_USDA=15.294
NC_035092.1	53942543	.	C	A	.	.	MAF_INRAE=9.167;MAF_USDA=15.574
NC_035092.1	53942570	.	C	A	.	.	MAF_USDA=4.918
NC_035092.1	53942631	.	G	T	.	.	MAF_USDA=8.333
NC_035092.1	53942648	.	G	C	.	.	MAF_INRAE=30.38;MAF_USDA=15.882
NC_035092.1	53942737	.	C	T	.	.	MAF_USDA=2.459
NC_035092.1	53943040	.	A	G	.	.	MAF_USDA=1.639
NC_035092.1	53943087	.	A	C	.	.	MAF_USDA=1.639
NC_035092.1	53943114	.	C	T	.	.	MAF_USDA=2.459
NC_035092.1	53943209	.	C	T	.	.	MAF_USDA=22.131
NC_035092.1	53943245	.	C	T	.	.	MAF_USDA=1.639
NC_035092.1	53943342	.	G	T	.	.	MAF_INRAE=21.519;MAF_USDA=7.059
NC_035092.1	53943351	.	A	G	.	.	MAF_INRAE=24.684;MAF_USDA=36.471
NC_035092.1	53943402	.	G	A	.	.	MAF_INRAE=30.38;MAF_USDA=13.529
NC_035092.1	53943413	.	C	T	.	.	MAF_USDA=1.639
NC_035092.1	53943452	.	G	T	.	.	MAF_USDA=4.762
NC_035092.1	53943457	.	T	A	.	.	MAF_USDA=6.557
NC_035092.1	53943593	.	C	T	.	.	MAF_INRAE=12.025;MAF_USDA=14.706
NC_035092.1	53943636	.	G	A	.	.	MAF_INRAE=9.494;MAF_USDA=7.377
NC_035092.1	53943651	.	A	G	.	.	MAF_INRAE=24.051;MAF_USDA=7.059
NC_035092.1	53943685	.	C	T	.	.	MAF_USDA=5.738
NC_035092.1	53943733	.	G	A	.	.	MAF_INRAE=36.709;MAF_USDA=45.833
NC_035092.1	53943739	.	T	A	.	.	MAF_INRAE=12.025;MAF_USDA=15.294
NC_035092.1	53943806	.	C	A	.	.	MAF_USDA=4.167
NC_035092.1	53943927	.	A	T	.	.	MAF_USDA=5.738
NC_035092.1	53943970	.	G	A	.	.	MAF_INRAE=10.526;MAF_USDA=7.059
NC_035092.1	53944097	.	A	G	.	.	MAF_USDA=1.639
NC_035092.1	53944104	.	T	C	.	.	MAF_USDA=37.5
NC_035092.1	53944105	.	T	G	.	.	MAF_USDA=12.5
NC_035092.1	53944116	.	G	A	.	.	MAF_USDA=4.167
NC_035092.1	53944149	.	G	A	.	.	MAF_INRAE=24.684;MAF_USDA=11.765
NC_035092.1	53944156	.	T	C	.	.	MAF_USDA=13.115
NC_035092.1	53944183	.	C	T	.	.	MAF_INRAE=23.333;MAF_USDA=4.098
NC_035092.1	53944186	.	G	A	.	.	MAF_USDA=4.918
NC_035092.1	53944289	.	C	G	.	.	MAF_INRAE=26.582;MAF_USDA=46.471
NC_035092.1	53944346	.	T	C	.	.	MAF_INRAE=8.861;MAF_USDA=7.377
NC_035092.1	53944453	.	C	G	.	.	MAF_USDA=3.529
NC_035092.1	53944618	.	C	A	.	.	MAF_INRAE=24.051;MAF_USDA=7.059
NC_035092.1	53944643	.	T	C	.	.	MAF_INRAE=47.368;MAF_USDA=32.941
NC_035092.1	53944805	.	G	A	.	.	MAF_INRAE=3.165;MAF_USDA=2.353
NC_035092.1	53944829	.	A	G	.	.	MAF_USDA=4.098
NC_035092.1	53944903	.	G	A	.	.	MAF_USDA=6.471
NC_035092.1	53944942	.	A	G	.	.	MAF_INRAE=31.646;MAF_USDA=7.059
NC_035092.1	53944967	.	A	G	.	.	MAF_USDA=5.738
NC_035092.1	53945100	.	C	G	.	.	MAF_USDA=1.639
NC_035092.1	53945169	.	C	T	.	.	MAF_USDA=4.167
NC_035092.1	53945263	.	G	T	.	.	MAF_INRAE=24.684;MAF_USDA=10.588
NC_035092.1	53945300	.	T	C	.	.	MAF_INRAE=25.316;MAF_USDA=16.471
NC_035092.1	53945301	.	G	A	.	.	MAF_INRAE=25.0;MAF_USDA=16.471
NC_035092.1	53945335	.	A	G	.	.	MAF_USDA=13.115
NC_035092.1	53945344	.	G	A	.	.	MAF_USDA=4.918
NC_035092.1	53945369	.	G	C	.	.	MAF_INRAE=25.316;MAF_USDA=17.059
NC_035092.1	53945540	.	C	T	.	.	MAF_USDA=5.294
NC_035092.1	53945579	.	T	G	.	.	MAF_INRAE=40.506;MAF_USDA=25.294
NC_035092.1	53945582	.	A	T	.	.	MAF_INRAE=5.833;MAF_USDA=40.0
NC_035092.1	53945593	.	T	C	.	.	MAF_INRAE=9.494;MAF_USDA=35.294
NC_035092.1	53945598	.	A	G	.	.	MAF_USDA=4.098
NC_035092.1	53945637	.	C	G	.	.	MAF_INRAE=1.667
NC_035092.1	53945638	.	A	C	.	.	MAF_INRAE=22.785
NC_035092.1	53945649	.	C	G	.	.	MAF_INRAE=2.5
NC_035092.1	53945719	.	A	T	.	.	MAF_INRAE=2.5
NC_035092.1	53945736	.	C	T	.	.	MAF_INRAE=29.747;MAF_USDA=14.583
NC_035092.1	53945772	.	A	T	.	.	MAF_USDA=2.459
NC_035092.1	53945799	.	T	A	.	.	MAF_USDA=10.588
NC_035092.1	53945815	.	C	A	.	.	MAF_USDA=2.459
NC_035092.1	53945819	.	G	A	.	.	MAF_USDA=11.475
NC_035092.1	53945833	.	G	A	.	.	MAF_INRAE=33.544
NC_035092.1	53945943	.	C	A	.	.	MAF_USDA=9.016
NC_035092.1	53945957	.	G	T	.	.	MAF_INRAE=2.532;MAF_USDA=4.167
NC_035092.1	53945972	.	G	A	.	.	MAF_USDA=6.557
NC_035092.1	53945974	.	A	C	.	.	MAF_USDA=8.197
NC_035092.1	53945982	.	A	G	.	.	MAF_USDA=7.377
NC_035092.1	53946022	.	G	A	.	.	MAF_USDA=4.118
NC_035092.1	53946023	.	A	G	.	.	MAF_USDA=1.639
NC_035092.1	53946053	.	G	A	.	.	MAF_INRAE=5.833
NC_035092.1	53946070	.	G	A	.	.	MAF_INRAE=32.278;MAF_USDA=7.059
NC_035092.1	53946074	.	T	A	.	.	MAF_INRAE=6.667;MAF_USDA=16.667
NC_035092.1	53946134	.	G	A	.	.	MAF_USDA=2.459
NC_035092.1	53946207	.	G	A	.	.	MAF_USDA=4.706
NC_035092.1	53946300	.	A	C	.	.	MAF_USDA=13.529
NC_035092.1	53946307	.	A	T	.	.	MAF_INRAE=23.418;MAF_USDA=10.417
NC_035092.1	53946308	.	G	T	.	.	MAF_INRAE=3.333;MAF_USDA=9.412
NC_035092.1	53946317	.	C	T	.	.	MAF_INRAE=25.316;MAF_USDA=25.294
NC_035092.1	53946320	.	T	C	.	.	MAF_INRAE=25.0;MAF_USDA=25.294
NC_035092.1	53946335	.	T	C	.	.	MAF_INRAE=25.316;MAF_USDA=24.706
NC_035092.1	53946440	.	C	T	.	.	MAF_INRAE=8.861;MAF_USDA=18.235
NC_035092.1	53946562	.	G	A	.	.	MAF_USDA=13.529
NC_035092.1	53946639	.	C	T	.	.	MAF_USDA=13.529
NC_035092.1	53946648	.	T	C	.	.	MAF_USDA=1.639
NC_035092.1	53946658	.	G	A	.	.	MAF_USDA=13.529
NC_035092.1	53946666	.	T	C	.	.	MAF_INRAE=8.861;MAF_USDA=1.639
NC_035092.1	53946745	.	A	C	.	.	MAF_USDA=4.167
NC_035092.1	53946866	.	A	G	.	.	MAF_USDA=3.279
NC_035092.1	53946870	.	C	T	.	.	MAF_USDA=4.167
NC_035092.1	53946891	.	C	G	.	.	MAF_USDA=13.529
NC_035092.1	53946916	.	C	A	.	.	MAF_USDA=2.941
NC_035092.1	53946922	.	C	A	.	.	MAF_USDA=8.235
NC_035092.1	53946948	.	T	C	.	.	MAF_INRAE=8.861;MAF_USDA=8.197
NC_035092.1	53947038	.	T	C	.	.	MAF_USDA=1.639
NC_035092.1	53947039	.	A	C	.	.	MAF_USDA=16.393
NC_035092.1	53947053	.	T	G	.	.	MAF_USDA=6.557
NC_035092.1	53947056	.	C	T	.	.	MAF_USDA=2.459
NC_035092.1	53947058	.	C	T	.	.	MAF_USDA=1.639
NC_035092.1	53947100	.	G	T	.	.	MAF_USDA=2.459
NC_035092.1	53947108	.	T	G	.	.	MAF_INRAE=41.772;MAF_USDA=39.412
NC_035092.1	53947171	.	C	T	.	.	MAF_INRAE=24.684;MAF_USDA=11.176
NC_035092.1	53947273	.	G	T	.	.	MAF_USDA=1.639
NC_035092.1	53947593	.	G	T	.	.	MAF_INRAE=36.076;MAF_USDA=42.941
NC_035092.1	53947756	.	G	T	.	.	MAF_INRAE=15.19;MAF_USDA=40.984
NC_035092.1	53947769	.	A	G	.	.	MAF_USDA=6.557
NC_035092.1	53947805	.	A	G	.	.	MAF_USDA=3.529
NC_035092.1	53947806	.	T	G	.	.	MAF_USDA=1.639
NC_035092.1	53947873	.	G	A	.	.	MAF_USDA=4.118
NC_035092.1	53947950	.	C	T	.	.	MAF_INRAE=10.833;MAF_USDA=12.941
NC_035092.1	53947963	.	G	A	.	.	MAF_INRAE=10.526;MAF_USDA=7.059
NC_035092.1	53947968	.	T	C	.	.	MAF_USDA=11.475
NC_035092.1	53948000	.	C	T	.	.	MAF_INRAE=11.667;MAF_USDA=14.706
NC_035092.1	53948012	.	G	C	.	.	MAF_INRAE=11.667;MAF_USDA=17.647
NC_035092.1	53948081	.	C	T	.	.	MAF_INRAE=24.051;MAF_USDA=6.471
NC_035092.1	53948099	.	T	A	.	.	MAF_INRAE=12.5;MAF_USDA=8.235
NC_035092.1	53948128	.	C	T	.	.	MAF_INRAE=30.38;MAF_USDA=13.529
NC_035092.1	53948143	.	G	A	.	.	MAF_INRAE=1.667
NC_035092.1	53948149	.	G	T	.	.	MAF_INRAE=11.667;MAF_USDA=12.941
NC_035092.1	53948181	.	A	C	.	.	MAF_USDA=14.583
NC_035092.1	53948222	.	T	A	.	.	MAF_INRAE=12.5;MAF_USDA=12.941
NC_035092.1	53948223	.	C	G	.	.	MAF_INRAE=12.5;MAF_USDA=12.941
NC_035092.1	53948224	.	C	G	.	.	MAF_INRAE=12.5;MAF_USDA=12.941
NC_035092.1	53948313	.	G	A	.	.	MAF_INRAE=12.5;MAF_USDA=12.353
NC_035092.1	53948496	.	T	G	.	.	MAF_INRAE=12.5;MAF_USDA=13.529
NC_035092.1	53948564	.	A	G	.	.	MAF_INRAE=3.333;MAF_USDA=11.765
NC_035092.1	53948567	.	G	A	.	.	MAF_USDA=3.279
NC_035092.1	53948576	.	G	A	.	.	MAF_INRAE=4.167;MAF_USDA=2.353
NC_035092.1	53948604	.	G	A	.	.	MAF_INRAE=24.051;MAF_USDA=5.882
NC_035092.1	53948617	.	G	A	.	.	MAF_INRAE=24.051;MAF_USDA=5.882
NC_035092.1	53948686	.	A	G	.	.	MAF_USDA=1.639
NC_035092.1	53948766	.	C	T	.	.	MAF_INRAE=12.5;MAF_USDA=13.529
NC_035092.1	53948769	.	G	A	.	.	MAF_INRAE=26.582;MAF_USDA=8.824
NC_035092.1	53948828	.	G	A	.	.	MAF_USDA=3.279
NC_035092.1	53948831	.	G	A	.	.	MAF_INRAE=3.165;MAF_USDA=2.353
NC_035092.1	53948876	.	C	T	.	.	MAF_INRAE=10.526;MAF_USDA=7.059
NC_035092.1	53948914	.	G	C	.	.	MAF_INRAE=26.582;MAF_USDA=10.0
NC_035092.1	53949001	.	G	T	.	.	MAF_INRAE=22.785;MAF_USDA=5.882
NC_035092.1	53949052	.	C	T	.	.	MAF_USDA=5.882
NC_035092.1	53949126	.	C	G	.	.	MAF_INRAE=12.5;MAF_USDA=13.529
NC_035092.1	53949148	.	C	T	.	.	MAF_USDA=1.639
NC_035092.1	53949230	.	G	C	.	.	MAF_INRAE=12.5;MAF_USDA=12.941
NC_035092.1	53949242	.	G	A	.	.	MAF_USDA=3.279
NC_035092.1	53949347	.	C	T	.	.	MAF_USDA=3.279
NC_035092.1	53949365	.	G	A	.	.	MAF_INRAE=23.418;MAF_USDA=6.471
NC_035092.1	53949416	.	A	C	.	.	MAF_USDA=11.176
NC_035092.1	53949440	.	G	A	.	.	MAF_INRAE=10.526;MAF_USDA=7.647
NC_035092.1	53949480	.	T	A	.	.	MAF_USDA=9.016
NC_035092.1	53949509	.	A	T	.	.	MAF_INRAE=2.5
NC_035092.1	53949552	.	A	G	.	.	MAF_INRAE=35.443;MAF_USDA=22.353
NC_035092.1	53949591	.	G	T	.	.	MAF_INRAE=4.167;MAF_USDA=2.353
NC_035092.1	53949621	.	T	A	.	.	MAF_INRAE=25.949;MAF_USDA=9.412
NC_035092.1	53949632	.	C	T	.	.	MAF_INRAE=7.5;MAF_USDA=13.529
NC_035092.1	53949710	.	C	T	.	.	MAF_INRAE=23.418;MAF_USDA=6.471
NC_035092.1	53949761	.	A	T	.	.	MAF_INRAE=12.5;MAF_USDA=12.353
NC_035092.1	53949813	.	G	A	.	.	MAF_INRAE=4.167;MAF_USDA=2.353
NC_035092.1	53949833	.	T	A	.	.	MAF_INRAE=24.051;MAF_USDA=10.588
NC_035092.1	53949872	.	G	C	.	.	MAF_INRAE=10.526;MAF_USDA=7.059
NC_035092.1	53949877	.	G	A	.	.	MAF_INRAE=10.526;MAF_USDA=7.059
NC_035092.1	53949900	.	C	T	.	.	MAF_INRAE=10.526;MAF_USDA=7.059
NC_035092.1	53949925	.	G	C	.	.	MAF_INRAE=23.418;MAF_USDA=10.588
NC_035092.1	53949976	.	G	A	.	.	MAF_INRAE=23.418;MAF_USDA=11.176
NC_035092.1	53950011	.	G	C	.	.	MAF_USDA=4.167
NC_035092.1	53950048	.	G	A	.	.	MAF_INRAE=12.025;MAF_USDA=16.471
NC_035092.1	53950050	.	T	G	.	.	MAF_INRAE=10.526;MAF_USDA=7.059
NC_035092.1	53950060	.	C	A	.	.	MAF_USDA=1.639
NC_035092.1	53950126	.	C	G	.	.	MAF_USDA=4.098
NC_035092.1	53950179	.	T	A	.	.	MAF_USDA=2.459
NC_035092.1	53950212	.	A	C	.	.	MAF_INRAE=12.025;MAF_USDA=15.882
NC_035092.1	53950213	.	C	T	.	.	MAF_INRAE=11.667;MAF_USDA=12.941
NC_035092.1	53950215	.	C	G	.	.	MAF_USDA=1.639
NC_035092.1	53950232	.	C	T	.	.	MAF_USDA=5.294
NC_035092.1	53950235	.	C	T	.	.	MAF_INRAE=10.526;MAF_USDA=7.059
NC_035092.1	53950286	.	G	A	.	.	MAF_INRAE=23.418;MAF_USDA=6.471
NC_035092.1	53950293	.	G	A	.	.	MAF_INRAE=2.532;MAF_USDA=2.941
NC_035092.1	53950296	.	T	C	.	.	MAF_INRAE=23.418;MAF_USDA=6.471
NC_035092.1	53950367	.	G	T	.	.	MAF_INRAE=4.167;MAF_USDA=4.098
NC_035092.1	53950389	.	G	A	.	.	MAF_INRAE=3.333;MAF_USDA=7.647
NC_035092.1	53950409	.	G	A	.	.	MAF_USDA=5.738
NC_035092.1	53950465	.	A	T	.	.	MAF_INRAE=12.658;MAF_USDA=9.524
NC_035092.1	53950517	.	T	C	.	.	MAF_INRAE=42.405;MAF_USDA=47.619
NC_035092.1	53950543	.	G	A	.	.	MAF_INRAE=21.519;MAF_USDA=16.471
NC_035092.1	53950544	.	C	A	.	.	MAF_USDA=1.639
NC_035092.1	53950576	.	T	C	.	.	MAF_INRAE=28.481;MAF_USDA=25.294
NC_035092.1	53950605	.	G	A	.	.	MAF_INRAE=21.519;MAF_USDA=10.0
NC_035092.1	53950773	.	T	G	.	.	MAF_USDA=1.639
NC_035092.1	53950807	.	T	A	.	.	MAF_INRAE=24.684;MAF_USDA=7.377
NC_035092.1	53950821	.	AT	AC	.	.	MAF_USDA=37.5
NC_035092.1	53950822	.	T	A	.	.	MAF_INRAE=27.848
NC_035092.1	53950826	.	A	T	.	.	MAF_USDA=43.75
NC_035092.1	53950830	.	A	G	.	.	MAF_INRAE=30.0
NC_035092.1	53950837	.	T	C	.	.	MAF_INRAE=3.333
NC_035092.1	53950874	.	C	T	.	.	MAF_USDA=2.5
NC_035092.1	53950980	.	G	A	.	.	MAF_USDA=4.167
NC_035092.1	53951003	.	C	T	.	.	MAF_INRAE=10.0;MAF_USDA=4.167
NC_035092.1	53951424	.	T	G	.	.	MAF_USDA=18.75
NC_035092.1	53951565	.	G	A	.	.	MAF_USDA=25.0
NC_035092.1	53951609	.	A	T	.	.	MAF_USDA=4.348
NC_035092.1	53951857	.	G	C	.	.	MAF_USDA=2.542
NC_035092.1	53951906	.	C	T	.	.	MAF_USDA=1.786
NC_035092.1	53952022	.	A	G	.	.	MAF_INRAE=27.215;MAF_USDA=14.754
NC_035092.1	53952038	.	C	A	.	.	MAF_USDA=2.459
NC_035092.1	53952115	.	G	A	.	.	MAF_INRAE=23.418;MAF_USDA=8.235
NC_035092.1	53952285	.	G	A	.	.	MAF_INRAE=26.316;MAF_USDA=15.882
NC_035092.1	53952437	.	C	A	.	.	MAF_INRAE=22.785;MAF_USDA=10.417
NC_035092.1	53952760	.	T	C	.	.	MAF_USDA=1.639
NC_035092.1	53952874	.	T	G	.	.	MAF_INRAE=4.167;MAF_USDA=2.353
NC_035092.1	53953008	.	G	T	.	.	MAF_USDA=1.639
NC_035092.1	53953077	.	T	A	.	.	MAF_INRAE=11.667;MAF_USDA=4.167
NC_035092.1	53953186	.	C	A	.	.	MAF_USDA=1.639
NC_035092.1	53953225	.	A	C	.	.	MAF_USDA=3.279
NC_035092.1	53953275	.	A	T	.	.	MAF_USDA=3.279
NC_035092.1	53953284	.	C	A	.	.	MAF_USDA=9.016
NC_035092.1	53953388	.	C	A	.	.	MAF_INRAE=4.167;MAF_USDA=2.353
NC_035092.1	53953390	.	C	G	.	.	MAF_INRAE=4.167;MAF_USDA=2.353
NC_035092.1	53953418	.	T	A	.	.	MAF_USDA=6.471
NC_035092.1	53953423	.	G	A	.	.	MAF_USDA=8.333
NC_035092.1	53953427	.	A	T	.	.	MAF_USDA=8.333
NC_035092.1	53953538	.	T	A	.	.	MAF_USDA=6.557
NC_035092.1	53953679	.	C	T	.	.	MAF_USDA=9.836
NC_035092.1	53953680	.	G	A	.	.	MAF_INRAE=27.848;MAF_USDA=18.824
NC_035092.1	53953781	.	T	C	.	.	MAF_USDA=1.639
NC_035092.1	53954318	.	A	C	.	.	MAF_USDA=21.739
NC_035092.1	53954345	.	T	C	.	.	MAF_USDA=4.167
NC_035092.1	53954356	.	T	C	.	.	MAF_USDA=13.69
NC_035092.1	53954378	.	T	C	.	.	MAF_USDA=8.929
NC_035092.1	53954389	.	C	T	.	.	MAF_USDA=19.048
NC_035092.1	53954400	.	T	C	.	.	MAF_USDA=11.176
NC_035092.1	53954443	.	C	T	.	.	MAF_USDA=12.353
NC_035092.1	53954464	.	G	T	.	.	MAF_USDA=1.639
NC_035092.1	53954476	.	C	T	.	.	MAF_USDA=5.833
NC_035092.1	53954487	.	C	T	.	.	MAF_USDA=7.377
NC_035092.1	53954509	.	T	C	.	.	MAF_USDA=1.639
NC_035092.1	53954524	.	A	C	.	.	MAF_USDA=1.639
NC_035092.1	53954525	.	T	G	.	.	MAF_USDA=1.639
NC_035092.1	53954590	.	A	G	.	.	MAF_USDA=1.639
NC_035092.1	53954593	.	A	C	.	.	MAF_INRAE=24.684;MAF_USDA=47.647
NC_035092.1	53954595	.	A	T	.	.	MAF_INRAE=25.833;MAF_USDA=47.647
NC_035092.1	53954596	.	A	T	.	.	MAF_INRAE=22.5;MAF_USDA=31.176
NC_035092.1	53954601	.	A	T	.	.	MAF_USDA=2.459
NC_035092.1	53954648	.	T	A	.	.	MAF_USDA=8.333
NC_035092.1	53954661	.	T	A	.	.	MAF_USDA=4.098
NC_035092.1	53954778	.	T	C	.	.	MAF_USDA=5.738
NC_035092.1	53954793	.	C	T	.	.	MAF_INRAE=4.167;MAF_USDA=3.529
NC_035092.1	53954861	.	G	A	.	.	MAF_USDA=1.639
NC_035092.1	53954913	.	G	A	.	.	MAF_USDA=3.279
NC_035092.1	53954938	.	C	A	.	.	MAF_INRAE=8.861;MAF_USDA=10.656
NC_035092.1	53954999	.	G	A	.	.	MAF_USDA=1.639
NC_035092.1	53955035	.	T	C	.	.	MAF_USDA=3.279
NC_035092.1	53955052	.	G	A	.	.	MAF_INRAE=23.418;MAF_USDA=8.824
NC_035092.1	53955102	.	C	A	.	.	MAF_USDA=1.639
NC_035092.1	53955132	.	G	C	.	.	MAF_USDA=1.639
NC_035092.1	53955391	.	C	T	.	.	MAF_USDA=18.75
NC_035092.1	53955438	.	T	A	.	.	MAF_INRAE=4.167;MAF_USDA=18.824
NC_035092.1	53955450	.	C	G	.	.	MAF_USDA=4.918
NC_035092.1	53955452	.	G	A	.	.	MAF_INRAE=23.418;MAF_USDA=5.882
NC_035092.1	53955615	.	C	G	.	.	MAF_USDA=2.459
NC_035092.1	53955624	.	G	A	.	.	MAF_USDA=1.639
NC_035092.1	53955693	.	C	T	.	.	MAF_INRAE=2.5;MAF_USDA=11.176
NC_035092.1	53956013	.	C	T	.	.	MAF_INRAE=3.165;MAF_USDA=2.353
NC_035092.1	53956108	.	C	A	.	.	MAF_USDA=2.083
NC_035092.1	53956127	.	A	G	.	.	MAF_USDA=3.279
NC_035092.1	53956173	.	G	T	.	.	MAF_USDA=1.639
NC_035092.1	53956273	.	G	A	.	.	MAF_INRAE=10.526;MAF_USDA=7.059
NC_035092.1	53956284	.	C	T	.	.	MAF_INRAE=21.519;MAF_USDA=9.412
NC_035092.1	53956305	.	G	A	.	.	MAF_INRAE=11.667;MAF_USDA=37.059
NC_035092.1	53956307	.	A	C	.	.	MAF_USDA=11.765
NC_035092.1	53956494	.	C	A	.	.	MAF_INRAE=4.167;MAF_USDA=2.353
NC_035092.1	53956514	.	C	T	.	.	MAF_USDA=3.529
NC_035092.1	53956594	.	G	A	.	.	MAF_INRAE=9.494;MAF_USDA=1.639
NC_035092.1	53956613	.	C	G	.	.	MAF_INRAE=4.167;MAF_USDA=4.118
NC_035092.1	53956631	.	T	G	.	.	MAF_USDA=1.639
NC_035092.1	53956704	.	G	A	.	.	MAF_USDA=4.098
NC_035092.1	53956905	.	C	T	.	.	MAF_USDA=2.459
NC_035092.1	53956990	.	G	C	.	.	MAF_INRAE=10.526;MAF_USDA=7.059
NC_035092.1	53957202	.	C	A	.	.	MAF_INRAE=22.785;MAF_USDA=10.417
NC_035092.1	53957209	.	T	C	.	.	MAF_INRAE=10.526;MAF_USDA=7.059
NC_035092.1	53957262	.	A	C	.	.	MAF_USDA=7.059
NC_035092.1	53958962	.	T	A	.	.	MAF_INRAE=2.632;MAF_USDA=4.167
NC_035092.1	53959153	.	G	A	.	.	MAF_USDA=8.333
NC_035092.1	53959191	.	C	T	.	.	MAF_USDA=1.639
NC_035092.1	53959204	.	G	A	.	.	MAF_INRAE=5.833;MAF_USDA=7.377
NC_035092.1	53959232	.	C	G	.	.	MAF_INRAE=10.526;MAF_USDA=18.75
NC_035092.1	53959233	.	G	T	.	.	MAF_INRAE=9.494;MAF_USDA=9.016
NC_035092.1	53959234	.	C	T	.	.	MAF_USDA=2.459
NC_035092.1	53959360	.	G	A	.	.	MAF_INRAE=20.886;MAF_USDA=9.412
NC_035092.1	53959374	.	C	T	.	.	MAF_INRAE=26.667;MAF_USDA=6.471
NC_035092.1	53959381	.	C	T	.	.	MAF_INRAE=9.494;MAF_USDA=1.639
NC_035092.1	53959555	.	T	A	.	.	MAF_USDA=1.639
NC_035092.1	53959562	.	C	A	.	.	MAF_USDA=1.639
NC_035092.1	53959576	.	T	A	.	.	MAF_USDA=4.118
NC_035092.1	53959580	.	C	A	.	.	MAF_USDA=8.333
NC_035092.1	53959584	.	T	G	.	.	MAF_USDA=1.639
NC_035092.1	53959607	.	C	T	.	.	MAF_INRAE=12.5;MAF_USDA=26.471
NC_035092.1	53959608	.	G	A	.	.	MAF_USDA=1.639
NC_035092.1	53959611	.	A	G	.	.	MAF_USDA=7.377
NC_035092.1	53959661	.	T	C	.	.	MAF_USDA=9.836
NC_035092.1	53959665	.	T	C	.	.	MAF_USDA=9.836
NC_035092.1	53959713	.	C	T	.	.	MAF_USDA=9.016
NC_035092.1	53959753	.	A	G	.	.	MAF_USDA=1.639
NC_035092.1	53959764	.	A	G	.	.	MAF_INRAE=20.833;MAF_USDA=10.0
NC_035092.1	53959812	.	T	A	.	.	MAF_USDA=10.656
NC_035092.1	53959813	.	T	A	.	.	MAF_USDA=10.656
NC_035092.1	53959876	.	A	G	.	.	MAF_USDA=7.059
NC_035092.1	53959909	.	C	A	.	.	MAF_INRAE=26.667;MAF_USDA=5.882
NC_035092.1	53959955	.	T	C	.	.	MAF_USDA=9.836
NC_035092.1	53959961	.	C	T	.	.	MAF_USDA=12.353
NC_035092.1	53959965	.	C	T	.	.	MAF_USDA=8.235
NC_035092.1	53959966	.	T	A	.	.	MAF_USDA=9.836
NC_035092.1	53960127	.	T	C	.	.	MAF_INRAE=8.861;MAF_USDA=11.475
NC_035092.1	53960133	.	T	C	.	.	MAF_INRAE=8.861
NC_035092.1	53960136	.	A	T	.	.	MAF_INRAE=5.0
NC_035092.1	53960171	.	A	G	.	.	MAF_USDA=2.459
NC_035092.1	53960253	.	G	T	.	.	MAF_USDA=2.459
NC_035092.1	53960275	.	C	T	.	.	MAF_INRAE=9.494;MAF_USDA=9.836
NC_035092.1	53960359	.	C	T	.	.	MAF_USDA=2.459
NC_035092.1	53960471	.	G	A	.	.	MAF_INRAE=3.333;MAF_USDA=8.235
NC_035092.1	53960572	.	G	A	.	.	MAF_USDA=1.639
NC_035092.1	53960579	.	C	A	.	.	MAF_INRAE=4.167;MAF_USDA=4.098
NC_035092.1	53960598	.	T	C	.	.	MAF_INRAE=11.667;MAF_USDA=26.471
NC_035092.1	53960636	.	C	A	.	.	MAF_USDA=8.333
NC_035092.1	53960716	.	A	C	.	.	MAF_INRAE=9.494;MAF_USDA=10.656
NC_035092.1	53960871	.	A	T	.	.	MAF_INRAE=6.329;MAF_USDA=8.824
NC_035092.1	53960903	.	C	A	.	.	MAF_INRAE=3.333;MAF_USDA=5.882
NC_035092.1	53961107	.	G	T	.	.	MAF_INRAE=22.152;MAF_USDA=6.471
NC_035092.1	53961424	.	G	T	.	.	MAF_INRAE=22.5;MAF_USDA=16.667
NC_035092.1	53961584	.	C	G	.	.	MAF_USDA=3.279
NC_035092.1	53961640	.	G	T	.	.	MAF_USDA=2.459
NC_035092.1	53961691	.	C	T	.	.	MAF_USDA=2.459
NC_035092.1	53961764	.	C	G	.	.	MAF_INRAE=20.253;MAF_USDA=5.882
NC_035092.1	53961802	.	G	A	.	.	MAF_INRAE=31.579;MAF_USDA=35.417
NC_035092.1	53961809	.	G	T	.	.	MAF_USDA=10.417
NC_035092.1	53961997	.	C	T	.	.	MAF_INRAE=31.579;MAF_USDA=35.417
NC_035092.1	53962372	.	A	G	.	.	MAF_INRAE=11.667;MAF_USDA=10.656
NC_035092.1	53962515	.	A	C	.	.	MAF_USDA=1.639
NC_035092.1	53962534	.	T	G	.	.	MAF_INRAE=22.152;MAF_USDA=25.0
NC_035092.1	53962570	.	C	T	.	.	MAF_USDA=4.918
NC_035092.1	53962833	.	C	T	.	.	MAF_INRAE=21.053;MAF_USDA=47.647
NC_035092.1	53962903	.	A	T	.	.	MAF_USDA=3.279
NC_035092.1	53962947	.	C	G	.	.	MAF_USDA=2.5
NC_035092.1	53963787	.	G	A	.	.	MAF_USDA=2.459
NC_035092.1	53963791	.	C	A	.	.	MAF_USDA=2.459
NC_035092.1	53963858	.	T	A	.	.	MAF_INRAE=13.291;MAF_USDA=14.118
NC_035092.1	53963876	.	A	T	.	.	MAF_INRAE=5.0;MAF_USDA=4.706
NC_035092.1	53963887	.	G	T	.	.	MAF_USDA=3.529
NC_035092.1	53964009	.	T	G	.	.	MAF_USDA=3.279
NC_035092.1	53964131	.	A	G	.	.	MAF_INRAE=9.494;MAF_USDA=12.295
NC_035092.1	53964136	.	C	T	.	.	MAF_INRAE=5.0;MAF_USDA=9.412
NC_035092.1	53964137	.	G	A	.	.	MAF_USDA=10.656
NC_035092.1	53964214	.	G	C	.	.	MAF_USDA=2.459
NC_035092.1	53964323	.	G	A	.	.	MAF_USDA=3.279
NC_035092.1	53964353	.	G	A	.	.	MAF_INRAE=22.152;MAF_USDA=47.059
NC_035092.1	53964368	.	A	G	.	.	MAF_INRAE=6.329;MAF_USDA=7.647
NC_035092.1	53964387	.	T	G	.	.	MAF_INRAE=45.57;MAF_USDA=41.176
NC_035092.1	53964395	.	T	C	.	.	MAF_INRAE=5.0;MAF_USDA=2.353
NC_035092.1	53964473	.	T	G	.	.	MAF_INRAE=9.494;MAF_USDA=11.475
NC_035092.1	53964556	.	C	A	.	.	MAF_USDA=3.279
NC_035092.1	53964564	.	G	A	.	.	MAF_INRAE=5.0;MAF_USDA=4.706
NC_035092.1	53964669	.	G	A	.	.	MAF_INRAE=3.333;MAF_USDA=11.31
NC_035092.1	53964686	.	G	A	.	.	MAF_INRAE=9.494;MAF_USDA=1.639
NC_035092.1	53964737	.	G	A	.	.	MAF_USDA=2.459
NC_035092.1	53964759	.	T	C	.	.	MAF_USDA=1.639
NC_035092.1	53964881	.	A	T	.	.	MAF_INRAE=22.152;MAF_USDA=9.412
NC_035092.1	53964887	.	G	T	.	.	MAF_INRAE=9.494;MAF_USDA=10.656
NC_035092.1	53964930	.	G	A	.	.	MAF_INRAE=3.333;MAF_USDA=2.353
NC_035092.1	53965169	.	T	A	.	.	MAF_USDA=10.0
NC_035092.1	53965190	.	C	A	.	.	MAF_USDA=1.639
NC_035092.1	53965218	.	G	A	.	.	MAF_INRAE=21.519;MAF_USDA=9.412
NC_035092.1	53965219	.	T	C	.	.	MAF_INRAE=22.785;MAF_USDA=7.059
NC_035092.1	53965267	.	C	T	.	.	MAF_INRAE=45.57;MAF_USDA=41.765
NC_035092.1	53965274	.	G	C	.	.	MAF_USDA=2.459
NC_035092.1	53965467	.	C	T	.	.	MAF_USDA=3.39
NC_035092.1	53965575	.	T	C	.	.	MAF_INRAE=31.579;MAF_USDA=40.588
NC_035092.1	53965604	.	C	A	.	.	MAF_INRAE=24.051;MAF_USDA=24.118
NC_035092.1	53965640	.	T	C	.	.	MAF_INRAE=18.354;MAF_USDA=48.824
NC_035092.1	53965703	.	C	A	.	.	MAF_INRAE=22.152;MAF_USDA=48.235
NC_035092.1	53965758	.	A	T	.	.	MAF_USDA=5.882
NC_035092.1	53965768	.	A	T	.	.	MAF_USDA=27.083
NC_035092.1	53965771	.	A	T	.	.	MAF_USDA=27.083
NC_035092.1	53965775	.	T	G	.	.	MAF_USDA=4.167
NC_035092.1	53965785	.	T	A	.	.	MAF_USDA=1.667
NC_035092.1	53966663	.	G	T	.	.	MAF_USDA=45.455
NC_035092.1	53966707	.	A	G	.	.	MAF_USDA=2.5
NC_035092.1	53966743	.	C	A	.	.	MAF_USDA=39.583
NC_035092.1	53966757	.	G	T	.	.	MAF_USDA=5.0
NC_035092.1	53966781	.	T	G	.	.	MAF_USDA=9.167
NC_035092.1	53966809	.	A	G	.	.	MAF_USDA=8.197
NC_035092.1	53966922	.	A	G	.	.	MAF_USDA=4.098
NC_035092.1	53967096	.	T	G	.	.	MAF_INRAE=20.886;MAF_USDA=8.235
NC_035092.1	53967130	.	A	C	.	.	MAF_USDA=7.377
NC_035092.1	53967135	.	G	T	.	.	MAF_USDA=7.377
NC_035092.1	53967142	.	A	C	.	.	MAF_USDA=4.706
NC_035092.1	53967187	.	C	T	.	.	MAF_USDA=1.639
NC_035092.1	53967230	.	C	T	.	.	MAF_USDA=2.353
NC_035092.1	53967233	.	T	G	.	.	MAF_USDA=3.279
NC_035092.1	53967297	.	C	A	.	.	MAF_USDA=6.557
NC_035092.1	53967713	.	C	G	.	.	MAF_USDA=14.583
NC_035092.1	53967735	.	T	G	.	.	MAF_USDA=14.583
NC_035092.1	53967799	.	C	T	.	.	MAF_USDA=25.0
NC_035092.1	53970255	.	C	T	.	.	MAF_USDA=31.25
NC_035092.1	53970401	.	A	T	.	.	MAF_USDA=7.738
NC_035092.1	53970437	.	C	T	.	.	MAF_USDA=3.279
NC_035092.1	53970438	.	G	A	.	.	MAF_USDA=2.459
NC_035092.1	53970542	.	C	A	.	.	MAF_INRAE=21.053;MAF_USDA=17.647
NC_035092.1	53970572	.	G	A	.	.	MAF_INRAE=16.667;MAF_USDA=2.459
NC_035092.1	53970794	.	T	C	.	.	MAF_INRAE=29.747;MAF_USDA=17.059
NC_035092.1	53970850	.	A	T	.	.	MAF_USDA=4.706
NC_035092.1	53971568	.	C	A	.	.	MAF_USDA=11.475
NC_035092.1	53971569	.	A	C	.	.	MAF_USDA=11.475
NC_035092.1	53971579	.	C	T	.	.	MAF_USDA=3.279
NC_035092.1	53971604	.	T	C	.	.	MAF_USDA=2.459
NC_035092.1	53971621	.	A	G	.	.	MAF_USDA=5.738
NC_035092.1	53971627	.	G	A	.	.	MAF_USDA=2.459
NC_035092.1	53971630	.	T	A	.	.	MAF_USDA=2.459
NC_035092.1	53971646	.	T	A	.	.	MAF_USDA=9.836
NC_035092.1	53971651	.	A	C	.	.	MAF_USDA=3.529
NC_035092.1	53971682	.	C	T	.	.	MAF_USDA=3.279
NC_035092.1	53971782	.	T	C	.	.	MAF_INRAE=10.526;MAF_USDA=6.471
NC_035092.1	53971819	.	C	G	.	.	MAF_USDA=3.279
NC_035092.1	53971850	.	A	G	.	.	MAF_USDA=12.295
NC_035092.1	53972230	.	G	T	.	.	MAF_USDA=7.759
NC_035092.1	53972351	.	C	T	.	.	MAF_USDA=1.667
NC_035092.1	53974288	.	T	A	.	.	MAF_USDA=10.417
NC_035092.1	53974416	.	T	G	.	.	MAF_USDA=2.459
NC_035092.1	53974471	.	G	T	.	.	MAF_USDA=12.5
NC_035092.1	53974502	.	T	G	.	.	MAF_INRAE=9.167;MAF_USDA=4.167
NC_035092.1	53974676	.	G	A	.	.	MAF_INRAE=3.333;MAF_USDA=16.667
NC_035092.1	53974718	.	C	A	.	.	MAF_INRAE=9.494;MAF_USDA=8.333
NC_035092.1	53974775	.	T	A	.	.	MAF_INRAE=2.5
NC_035092.1	53974825	.	T	G	.	.	MAF_USDA=1.639
NC_035092.1	53974848	.	G	C	.	.	MAF_USDA=1.639
NC_035092.1	53974849	.	G	A	.	.	MAF_USDA=1.639
NC_035092.1	53974896	.	T	C	.	.	MAF_USDA=3.279
NC_035092.1	53974899	.	G	A	.	.	MAF_USDA=8.333
NC_035092.1	53974955	.	G	C	.	.	MAF_INRAE=2.5;MAF_USDA=14.583
NC_035092.1	53975118	.	C	A	.	.	MAF_INRAE=9.494;MAF_USDA=13.529
NC_035092.1	53975153	.	G	A	.	.	MAF_USDA=13.529
NC_035092.1	53975157	.	T	A	.	.	MAF_USDA=1.639
NC_035092.1	53975176	.	T	G	.	.	MAF_USDA=12.5
NC_035092.1	53975186	.	G	C	.	.	MAF_INRAE=9.494;MAF_USDA=8.333
NC_035092.1	53975251	.	G	A	.	.	MAF_INRAE=23.418;MAF_USDA=6.471
NC_035092.1	53975353	.	G	A	.	.	MAF_INRAE=9.494;MAF_USDA=13.529
NC_035092.1	53975378	.	G	T	.	.	MAF_USDA=2.459
NC_035092.1	53975442	.	T	G	.	.	MAF_USDA=3.279
NC_035092.1	53975467	.	A	G	.	.	MAF_USDA=4.098
NC_035092.1	53975479	.	C	T	.	.	MAF_USDA=1.639
NC_035092.1	53975481	.	C	T	.	.	MAF_INRAE=10.0;MAF_USDA=4.167
NC_035092.1	53975537	.	A	G	.	.	MAF_USDA=1.639
NC_035092.1	53975601	.	G	A	.	.	MAF_USDA=3.279
NC_035092.1	53975625	.	C	T	.	.	MAF_INRAE=3.333;MAF_USDA=14.706
NC_035092.1	53975712	.	A	G	.	.	MAF_INRAE=15.833
NC_035092.1	53975714	.	T	A	.	.	MAF_INRAE=22.152;MAF_USDA=6.471
NC_035092.1	53975745	.	C	T	.	.	MAF_USDA=1.639
NC_035092.1	53975770	.	C	T	.	.	MAF_USDA=3.279
NC_035092.1	53975771	.	A	G	.	.	MAF_USDA=3.279
NC_035092.1	53976029	.	T	G	.	.	MAF_USDA=2.5
NC_035092.1	53976048	.	C	T	.	.	MAF_USDA=3.333
NC_035092.1	53976075	.	G	C	.	.	MAF_USDA=1.667
NC_035092.1	53976104	.	C	T	.	.	MAF_USDA=12.5
NC_035092.1	53976124	.	A	G	.	.	MAF_INRAE=15.0;MAF_USDA=1.667
NC_035092.1	53976148	.	G	A	.	.	MAF_USDA=3.333
NC_035092.1	53976223	.	C	T	.	.	MAF_INRAE=5.696;MAF_USDA=7.738
NC_035092.1	53976254	.	C	T	.	.	MAF_USDA=3.333
NC_035092.1	53976295	.	C	T	.	.	MAF_INRAE=24.051;MAF_USDA=7.738
NC_035092.1	53976344	.	G	A	.	.	MAF_USDA=3.333
NC_035092.1	53976430	.	A	C	.	.	MAF_INRAE=4.167;MAF_USDA=4.167
NC_035092.1	53976625	.	C	T	.	.	MAF_USDA=1.639
NC_035092.1	53976644	.	A	C	.	.	MAF_INRAE=29.747;MAF_USDA=16.471
NC_035092.1	53976721	.	C	T	.	.	MAF_INRAE=24.051;MAF_USDA=6.548
NC_035092.1	53977450	.	G	A	.	.	MAF_USDA=1.667
NC_035092.1	53977453	.	C	T	.	.	MAF_INRAE=2.5;MAF_USDA=5.0
NC_035092.1	53977468	.	G	C	.	.	MAF_USDA=2.459
NC_035092.1	53977476	.	G	C	.	.	MAF_USDA=3.279
NC_035092.1	53977538	.	G	C	.	.	MAF_USDA=2.459
NC_035092.1	53977545	.	G	C	.	.	MAF_USDA=4.098
NC_035092.1	53977558	.	G	A	.	.	MAF_USDA=2.459
NC_035092.1	53977591	.	G	A	.	.	MAF_INRAE=21.519;MAF_USDA=8.333
NC_035092.1	53977605	.	A	C	.	.	MAF_USDA=12.5
NC_035092.1	53977606	.	C	T	.	.	MAF_USDA=12.5
NC_035092.1	53977684	.	G	A	.	.	MAF_INRAE=1.667
NC_035092.1	53977716	.	T	G	.	.	MAF_INRAE=31.646;MAF_USDA=34.118
NC_035092.1	53977866	.	A	G	.	.	MAF_USDA=5.738
NC_035092.1	53977887	.	C	T	.	.	MAF_USDA=3.279
NC_035092.1	53977907	.	T	C	.	.	MAF_INRAE=15.833;MAF_USDA=3.279
NC_035092.1	53978020	.	G	C	.	.	MAF_USDA=1.639
NC_035092.1	53978021	.	C	A	.	.	MAF_INRAE=15.833;MAF_USDA=5.294
NC_035092.1	53978078	.	T	A	.	.	MAF_INRAE=23.418;MAF_USDA=6.471
NC_035092.1	53978088	.	T	A	.	.	MAF_INRAE=21.519;MAF_USDA=9.412
NC_035092.1	53978362	.	T	C	.	.	MAF_INRAE=15.833;MAF_USDA=4.706
NC_035092.1	53978400	.	G	A	.	.	MAF_INRAE=15.833;MAF_USDA=4.706
NC_035092.1	53978445	.	G	A	.	.	MAF_USDA=1.639
NC_035092.1	53978609	.	C	G	.	.	MAF_INRAE=21.519;MAF_USDA=9.524
NC_035092.1	53978619	.	A	T	.	.	MAF_USDA=1.667
NC_035092.1	53978752	.	T	C	.	.	MAF_USDA=1.639
NC_035092.1	53978827	.	C	T	.	.	MAF_USDA=3.279
NC_035092.1	53978898	.	G	A	.	.	MAF_INRAE=23.418;MAF_USDA=6.471
NC_035092.1	53978987	.	G	A	.	.	MAF_INRAE=15.833;MAF_USDA=4.706
NC_035092.1	53979033	.	C	T	.	.	MAF_INRAE=15.833;MAF_USDA=6.471
NC_035092.1	53979064	.	AGCTGTGGTTGTGTTCTT	AGCTGTGGTTGTGTTCTA	.	.	MAF_USDA=4.167
NC_035092.1	53979081	.	T	A	.	.	MAF_INRAE=11.667
NC_035092.1	53979168	.	G	A	.	.	MAF_USDA=4.167
NC_035092.1	53979173	.	T	G	.	.	MAF_INRAE=29.747;MAF_USDA=16.667
NC_035092.1	53979179	.	C	A	.	.	MAF_INRAE=3.333;MAF_USDA=8.333
NC_035092.1	53979189	.	G	T	.	.	MAF_INRAE=3.333;MAF_USDA=13.529
NC_035092.1	53979213	.	C	G	.	.	MAF_INRAE=15.833;MAF_USDA=7.059
NC_035092.1	53979237	.	C	T	.	.	MAF_INRAE=11.667;MAF_USDA=6.25
NC_035092.1	53979275	.	C	T	.	.	MAF_INRAE=20.886;MAF_USDA=17.059
NC_035092.1	53979285	.	T	A	.	.	MAF_USDA=4.918
NC_035092.1	53979312	.	C	A	.	.	MAF_USDA=3.279
NC_035092.1	53979323	.	G	A	.	.	MAF_USDA=6.557
NC_035092.1	53979447	.	G	A	.	.	MAF_USDA=1.639
NC_035092.1	53979470	.	C	A	.	.	MAF_USDA=3.279
NC_035092.1	53979471	.	A	T	.	.	MAF_INRAE=2.5;MAF_USDA=12.353
NC_035092.1	53979496	.	C	T	.	.	MAF_INRAE=22.785;MAF_USDA=5.882
NC_035092.1	53979499	.	G	T	.	.	MAF_USDA=1.639
NC_035092.1	53979514	.	G	A	.	.	MAF_INRAE=14.167;MAF_USDA=4.706
NC_035092.1	53979591	.	G	T	.	.	MAF_USDA=1.639
NC_035092.1	53979605	.	A	G	.	.	MAF_USDA=12.295
NC_035092.1	53979613	.	T	C	.	.	MAF_USDA=3.279
NC_035092.1	53979614	.	A	C	.	.	MAF_USDA=11.475
NC_035092.1	53979616	.	T	G	.	.	MAF_USDA=6.557
NC_035092.1	53979622	.	G	A	.	.	MAF_USDA=9.016
NC_035092.1	53979751	.	C	A	.	.	MAF_USDA=4.098
NC_035092.1	53979879	.	T	G	.	.	MAF_INRAE=14.167;MAF_USDA=4.706
NC_035092.1	53979931	.	C	A	.	.	MAF_INRAE=20.253;MAF_USDA=8.235
NC_035092.1	53979933	.	A	G	.	.	MAF_INRAE=18.333;MAF_USDA=8.235
NC_035092.1	53980016	.	T	A	.	.	MAF_INRAE=15.0;MAF_USDA=4.706
NC_035092.1	53980079	.	A	T	.	.	MAF_USDA=8.333
NC_035092.1	53980080	.	C	T	.	.	MAF_USDA=8.333
NC_035092.1	53980305	.	C	T	.	.	MAF_USDA=3.279
NC_035092.1	53980463	.	G	A	.	.	MAF_INRAE=24.051;MAF_USDA=8.235
NC_035092.1	53980498	.	A	G	.	.	MAF_USDA=2.459
NC_035092.1	53980567	.	C	T	.	.	MAF_USDA=4.918
NC_035092.1	53980592	.	T	C	.	.	MAF_INRAE=24.051;MAF_USDA=6.471
NC_035092.1	53980725	.	G	T	.	.	MAF_INRAE=30.38;MAF_USDA=18.824
NC_035092.1	53980728	.	C	G	.	.	MAF_USDA=1.639
NC_035092.1	53980743	.	G	A	.	.	MAF_INRAE=30.38;MAF_USDA=18.824
NC_035092.1	53980749	.	C	A	.	.	MAF_INRAE=4.167;MAF_USDA=18.235
NC_035092.1	53980752	.	T	G	.	.	MAF_INRAE=3.333;MAF_USDA=14.706
NC_035092.1	53980859	.	A	T	.	.	MAF_INRAE=21.519;MAF_USDA=8.824
NC_035092.1	53980883	.	G	A	.	.	MAF_USDA=3.279
NC_035092.1	53980886	.	C	A	.	.	MAF_INRAE=15.833;MAF_USDA=4.706
NC_035092.1	53980972	.	C	A	.	.	MAF_USDA=3.279
NC_035092.1	53981011	.	C	T	.	.	MAF_INRAE=3.333;MAF_USDA=13.529
NC_035092.1	53981063	.	G	T	.	.	MAF_INRAE=20.886;MAF_USDA=9.412
NC_035092.1	53981085	.	T	C	.	.	MAF_USDA=1.639
NC_035092.1	53981176	.	T	C	.	.	MAF_INRAE=14.167;MAF_USDA=4.706
NC_035092.1	53981301	.	G	A	.	.	MAF_USDA=3.279
NC_035092.1	53981357	.	G	C	.	.	MAF_USDA=4.118
NC_035092.1	53981391	.	C	T	.	.	MAF_USDA=4.918
NC_035092.1	53981394	.	C	T	.	.	MAF_INRAE=24.051;MAF_USDA=16.667
NC_035092.1	53981422	.	G	A	.	.	MAF_USDA=4.098
NC_035092.1	53981441	.	T	C	.	.	MAF_INRAE=15.833;MAF_USDA=7.059
NC_035092.1	53981511	.	G	A	.	.	MAF_INRAE=15.833;MAF_USDA=7.059
NC_035092.1	53981529	.	C	T	.	.	MAF_INRAE=20.886;MAF_USDA=9.412
NC_035092.1	53981689	.	G	A	.	.	MAF_USDA=2.459
NC_035092.1	53981692	.	G	A	.	.	MAF_INRAE=15.833;MAF_USDA=4.706
NC_035092.1	53981830	.	C	T	.	.	MAF_INRAE=6.329;MAF_USDA=10.0
NC_035092.1	53981865	.	C	T	.	.	MAF_INRAE=20.886;MAF_USDA=17.059
NC_035092.1	53981921	.	T	G	.	.	MAF_USDA=1.639
NC_035092.1	53981976	.	T	G	.	.	MAF_INRAE=6.667
NC_035092.1	53982060	.	G	A	.	.	MAF_INRAE=3.333;MAF_USDA=12.353
NC_035092.1	53982168	.	A	G	.	.	MAF_INRAE=15.0;MAF_USDA=7.059
NC_035092.1	53982175	.	T	G	.	.	MAF_INRAE=15.0;MAF_USDA=16.471
NC_035092.1	53982360	.	A	T	.	.	MAF_INRAE=15.0;MAF_USDA=7.059
NC_035092.1	53982426	.	G	C	.	.	MAF_USDA=3.279
NC_035092.1	53982532	.	G	A	.	.	MAF_INRAE=3.333;MAF_USDA=13.529
NC_035092.1	53982562	.	C	A	.	.	MAF_INRAE=24.051;MAF_USDA=6.471
NC_035092.1	53982639	.	G	A	.	.	MAF_INRAE=3.333;MAF_USDA=13.529
NC_035092.1	53982651	.	T	G	.	.	MAF_USDA=2.459
NC_035092.1	53982797	.	G	A	.	.	MAF_USDA=10.417
NC_035092.1	53982802	.	T	C	.	.	MAF_INRAE=15.833;MAF_USDA=7.647
NC_035092.1	53982811	.	G	A	.	.	MAF_USDA=2.459
NC_035092.1	53982836	.	G	T	.	.	MAF_INRAE=11.667;MAF_USDA=4.167
NC_035092.1	53982889	.	A	C	.	.	MAF_INRAE=30.38;MAF_USDA=18.235
NC_035092.1	53982892	.	G	A	.	.	MAF_USDA=4.918
NC_035092.1	53982944	.	A	T	.	.	MAF_INRAE=11.667;MAF_USDA=4.167
NC_035092.1	53982962	.	C	T	.	.	MAF_USDA=2.459
NC_035092.1	53983029	.	A	G	.	.	MAF_USDA=19.412
NC_035092.1	53983050	.	A	G	.	.	MAF_USDA=1.765
NC_035092.1	53983182	.	C	A	.	.	MAF_USDA=2.459
NC_035092.1	53983210	.	C	A	.	.	MAF_USDA=2.459
NC_035092.1	53983257	.	G	A	.	.	MAF_USDA=4.098
NC_035092.1	53983375	.	A	T	.	.	MAF_USDA=1.639
NC_035092.1	53983488	.	T	A	.	.	MAF_USDA=1.639
NC_035092.1	53983602	.	G	T	.	.	MAF_USDA=1.639
NC_035092.1	53983617	.	G	A	.	.	MAF_INRAE=1.667
NC_035092.1	53983681	.	G	A	.	.	MAF_USDA=1.639
NC_035092.1	53983730	.	A	G	.	.	MAF_USDA=10.656
NC_035092.1	53983762	.	C	T	.	.	MAF_USDA=13.115
NC_035092.1	53983772	.	G	C	.	.	MAF_USDA=2.459
NC_035092.1	53983819	.	G	T	.	.	MAF_USDA=4.167
NC_035092.1	53983831	.	A	G	.	.	MAF_USDA=4.098
NC_035092.1	53983841	.	C	T	.	.	MAF_USDA=4.098
NC_035092.1	53983860	.	A	T	.	.	MAF_USDA=4.098
NC_035092.1	53983868	.	T	C	.	.	MAF_USDA=6.557
NC_035092.1	53983901	.	T	G	.	.	MAF_USDA=4.098
NC_035092.1	53983905	.	C	T	.	.	MAF_INRAE=16.667;MAF_USDA=3.529
NC_035092.1	53983911	.	C	A	.	.	MAF_INRAE=20.253;MAF_USDA=10.0
NC_035092.1	53983937	.	T	C	.	.	MAF_USDA=6.557
NC_035092.1	53983962	.	T	A	.	.	MAF_USDA=4.918
NC_035092.1	53983981	.	G	A	.	.	MAF_USDA=4.098
NC_035092.1	53983986	.	G	A	.	.	MAF_USDA=4.098
NC_035092.1	53984410	.	C	T	.	.	MAF_INRAE=3.333;MAF_USDA=18.75
NC_035092.1	53985270	.	G	T	.	.	MAF_USDA=5.932
NC_035092.1	53985278	.	G	T	.	.	MAF_USDA=5.952
NC_035092.1	53985296	.	T	G	.	.	MAF_USDA=1.786
NC_035092.1	53985413	.	G	T	.	.	MAF_INRAE=26.316;MAF_USDA=8.824
NC_035092.1	53985418	.	G	A	.	.	MAF_USDA=2.353
NC_035092.1	53985423	.	A	G	.	.	MAF_INRAE=10.526;MAF_USDA=5.882
NC_035092.1	53985436	.	G	A	.	.	MAF_INRAE=10.526;MAF_USDA=6.471
NC_035092.1	53985456	.	G	A	.	.	MAF_INRAE=10.526;MAF_USDA=6.471
NC_035092.1	53985758	.	T	C	.	.	MAF_USDA=1.639
NC_035092.1	53985774	.	A	G	.	.	MAF_USDA=4.098
NC_035092.1	53985900	.	T	A	.	.	MAF_USDA=2.459
NC_035092.1	53985975	.	C	T	.	.	MAF_INRAE=23.418;MAF_USDA=6.471
NC_035092.1	53986018	.	T	C	.	.	MAF_USDA=1.639
NC_035092.1	53986055	.	G	A	.	.	MAF_INRAE=14.167;MAF_USDA=15.294
NC_035092.1	53986147	.	T	A	.	.	MAF_USDA=3.279
NC_035092.1	53986151	.	C	G	.	.	MAF_INRAE=21.519;MAF_USDA=9.412
NC_035092.1	53986180	.	A	C	.	.	MAF_INRAE=44.937;MAF_USDA=48.824
NC_035092.1	53986210	.	T	G	.	.	MAF_INRAE=44.937;MAF_USDA=49.412
NC_035092.1	53986333	.	A	G	.	.	MAF_INRAE=22.785;MAF_USDA=6.471
NC_035092.1	53986430	.	G	T	.	.	MAF_USDA=1.639
NC_035092.1	53986485	.	T	G	.	.	MAF_USDA=1.639
NC_035092.1	53986580	.	A	C	.	.	MAF_USDA=10.417
NC_035092.1	53986597	.	G	T	.	.	MAF_USDA=1.695
NC_035092.1	53986682	.	T	C	.	.	MAF_USDA=5.294
NC_035092.1	53986938	.	A	T	.	.	MAF_USDA=17.213
NC_035092.1	53987082	.	A	T	.	.	MAF_USDA=4.167
NC_035092.1	53987130	.	T	G	.	.	MAF_INRAE=23.418;MAF_USDA=5.882
NC_035092.1	53987193	.	C	A	.	.	MAF_INRAE=24.051;MAF_USDA=7.059
NC_035092.1	53987496	.	C	A	.	.	MAF_INRAE=23.418;MAF_USDA=5.952
NC_035092.1	53987733	.	C	A	.	.	MAF_USDA=1.639
NC_035092.1	53987901	.	G	A	.	.	MAF_USDA=1.639
NC_035092.1	53987989	.	C	T	.	.	MAF_INRAE=10.127;MAF_USDA=6.548
NC_035092.1	53988076	.	A	G	.	.	MAF_INRAE=23.418;MAF_USDA=32.353
NC_035092.1	53988122	.	T	G	.	.	MAF_INRAE=21.519;MAF_USDA=8.235
NC_035092.1	53988399	.	A	G	.	.	MAF_INRAE=37.342;MAF_USDA=22.353
NC_035092.1	53988420	.	G	A	.	.	MAF_USDA=8.333
NC_035092.1	53988501	.	C	T	.	.	MAF_INRAE=27.215;MAF_USDA=13.529
NC_035092.1	53988584	.	C	G	.	.	MAF_INRAE=27.215;MAF_USDA=13.529
NC_035092.1	53988623	.	G	A	.	.	MAF_USDA=4.098
NC_035092.1	53988744	.	C	T	.	.	MAF_USDA=6.557
NC_035092.1	53988957	.	C	A	.	.	MAF_USDA=1.639
NC_035092.1	53989147	.	T	C	.	.	MAF_USDA=1.639
NC_035092.1	53989198	.	G	T	.	.	MAF_INRAE=30.38
NC_035092.1	53989265	.	G	C	.	.	MAF_USDA=4.098
NC_035092.1	53989276	.	T	A	.	.	MAF_INRAE=22.785;MAF_USDA=6.471
NC_035092.1	53989321	.	A	C	.	.	MAF_INRAE=11.667;MAF_USDA=4.167
NC_035092.1	53989332	.	T	C	.	.	MAF_INRAE=11.667;MAF_USDA=5.294
NC_035092.1	53989363	.	T	A	.	.	MAF_INRAE=8.861;MAF_USDA=19.412
NC_035092.1	53989494	.	C	T	.	.	MAF_USDA=1.639
NC_035092.1	53989506	.	T	G	.	.	MAF_USDA=10.656
NC_035092.1	53989509	.	A	G	.	.	MAF_USDA=10.656
NC_035092.1	53989511	.	T	C	.	.	MAF_USDA=10.656
NC_035092.1	53989545	.	C	T	.	.	MAF_USDA=5.738
NC_035092.1	53989546	.	C	T	.	.	MAF_USDA=8.333
NC_035092.1	53989551	.	A	G	.	.	MAF_INRAE=25.316;MAF_USDA=8.824
NC_035092.1	53989612	.	C	A	.	.	MAF_INRAE=24.051;MAF_USDA=7.647
NC_035092.1	53989618	.	A	G	.	.	MAF_USDA=6.557
NC_035092.1	53989631	.	G	C	.	.	MAF_USDA=6.557
NC_035092.1	53989682	.	C	G	.	.	MAF_USDA=4.098
NC_035092.1	53989737	.	A	T	.	.	MAF_INRAE=10.526
NC_035092.1	53989751	.	C	T	.	.	MAF_USDA=3.279
NC_035092.1	53989860	.	A	T	.	.	MAF_USDA=6.557
NC_035092.1	53989876	.	C	T	.	.	MAF_USDA=6.557
NC_035092.1	53989894	.	C	A	.	.	MAF_INRAE=24.051;MAF_USDA=7.059
NC_035092.1	53989896	.	A	G	.	.	MAF_USDA=6.557
NC_035092.1	53989907	.	A	G	.	.	MAF_INRAE=39.873;MAF_USDA=40.588
NC_035092.1	53989916	.	G	T	.	.	MAF_USDA=5.738
NC_035092.1	53989930	.	G	T	.	.	MAF_USDA=6.557
NC_035092.1	53989979	.	C	A	.	.	MAF_INRAE=8.861;MAF_USDA=1.639
NC_035092.1	53989995	.	G	A	.	.	MAF_USDA=1.639
NC_035092.1	53990013	.	G	T	.	.	MAF_USDA=5.833
NC_035092.1	53990055	.	T	C	.	.	MAF_USDA=5.738
NC_035092.1	53990156	.	T	C	.	.	MAF_USDA=5.738
NC_035092.1	53990211	.	G	A	.	.	MAF_USDA=2.459
NC_035092.1	53990224	.	G	A	.	.	MAF_INRAE=26.316;MAF_USDA=11.765
NC_035092.1	53990342	.	G	A	.	.	MAF_INRAE=26.316;MAF_USDA=16.667
NC_035092.1	53991952	.	C	G	.	.	MAF_USDA=2.459
NC_035092.1	53992048	.	C	T	.	.	MAF_USDA=4.098
NC_035092.1	53992070	.	T	G	.	.	MAF_USDA=4.098
NC_035092.1	53992920	.	G	A	.	.	MAF_INRAE=28.481;MAF_USDA=6.25
NC_035092.1	53992961	.	G	A	.	.	MAF_USDA=4.098
NC_035092.1	53993027	.	T	G	.	.	MAF_USDA=4.918
NC_035092.1	53993158	.	T	G	.	.	MAF_USDA=3.279
NC_035092.1	53993175	.	G	T	.	.	MAF_INRAE=27.848;MAF_USDA=2.353
NC_035092.1	53993204	.	G	A	.	.	MAF_USDA=1.639
NC_035092.1	53993964	.	C	T	.	.	MAF_USDA=37.5
NC_035092.1	53994008	.	G	A	.	.	MAF_USDA=14.583
NC_035092.1	53994176	.	G	C	.	.	MAF_INRAE=7.895;MAF_USDA=9.524
NC_035092.1	53994192	.	T	C	.	.	MAF_USDA=1.667
NC_035092.1	53994240	.	A	T	.	.	MAF_USDA=4.167
NC_035092.1	53994305	.	T	G	.	.	MAF_USDA=4.098
NC_035092.1	53994404	.	C	T	.	.	MAF_USDA=4.167
NC_035092.1	53994406	.	A	T	.	.	MAF_USDA=4.167
NC_035092.1	53994408	.	G	T	.	.	MAF_USDA=6.25
NC_035092.1	53994409	.	T	C	.	.	MAF_USDA=4.167
NC_035092.1	53994449	.	C	T	.	.	MAF_USDA=3.279
NC_035092.1	53994470	.	G	A	.	.	MAF_USDA=3.279
NC_035092.1	53994607	.	C	T	.	.	MAF_USDA=1.639
NC_035092.1	53994662	.	G	A	.	.	MAF_USDA=1.639
NC_035092.1	53994788	.	G	A	.	.	MAF_USDA=4.167
NC_035092.1	53994830	.	C	T	.	.	MAF_USDA=1.639
NC_035092.1	53994835	.	A	C	.	.	MAF_USDA=5.738
NC_035092.1	53994850	.	G	A	.	.	MAF_USDA=6.557
NC_035092.1	53994851	.	G	C	.	.	MAF_USDA=6.557
NC_035092.1	53994852	.	T	G	.	.	MAF_USDA=6.557
NC_035092.1	53994956	.	C	A	.	.	MAF_USDA=7.5
NC_035092.1	53994959	.	T	C	.	.	MAF_INRAE=9.494;MAF_USDA=6.548
NC_035092.1	53995002	.	C	G	.	.	MAF_USDA=5.833
NC_035092.1	53995046	.	G	T	.	.	MAF_USDA=7.5
NC_035092.1	53995130	.	A	G	.	.	MAF_USDA=6.557
NC_035092.1	53995133	.	G	C	.	.	MAF_INRAE=8.228;MAF_USDA=18.235
NC_035092.1	53995164	.	G	C	.	.	MAF_USDA=1.639
NC_035092.1	53995211	.	C	T	.	.	MAF_INRAE=39.241;MAF_USDA=38.235
NC_035092.1	53995232	.	G	T	.	.	MAF_USDA=3.279
NC_035092.1	53995255	.	T	G	.	.	MAF_INRAE=34.81;MAF_USDA=45.294
NC_035092.1	53995293	.	G	T	.	.	MAF_USDA=1.765
NC_035092.1	53995337	.	C	T	.	.	MAF_USDA=4.098
NC_035092.1	53995377	.	C	A	.	.	MAF_USDA=4.098
NC_035092.1	53995388	.	A	T	.	.	MAF_USDA=4.918
NC_035092.1	53995448	.	G	A	.	.	MAF_INRAE=22.152;MAF_USDA=10.588
NC_035092.1	53995655	.	C	A	.	.	MAF_USDA=7.377
NC_035092.1	53995660	.	C	A	.	.	MAF_USDA=1.639
NC_035092.1	53995700	.	A	T	.	.	MAF_USDA=3.279
NC_035092.1	53995721	.	G	A	.	.	MAF_USDA=1.639
NC_035092.1	53995737	.	C	A	.	.	MAF_INRAE=6.667;MAF_USDA=4.167
NC_035092.1	53995751	.	G	C	.	.	MAF_USDA=1.765
NC_035092.1	53995754	.	A	T	.	.	MAF_INRAE=6.329;MAF_USDA=4.167
NC_035092.1	53995773	.	G	T	.	.	MAF_USDA=15.294
NC_035092.1	53995778	.	A	C	.	.	MAF_INRAE=45.57;MAF_USDA=22.353
NC_035092.1	53995800	.	T	A	.	.	MAF_USDA=5.738
NC_035092.1	53995862	.	A	T	.	.	MAF_USDA=4.918
NC_035092.1	53995866	.	G	A	.	.	MAF_INRAE=39.241;MAF_USDA=48.235
NC_035092.1	53995868	.	T	A	.	.	MAF_USDA=4.918
NC_035092.1	53995974	.	T	A	.	.	MAF_INRAE=38.608;MAF_USDA=49.412
NC_035092.1	53995990	.	T	G	.	.	MAF_INRAE=38.608;MAF_USDA=45.882
NC_035092.1	53996049	.	C	T	.	.	MAF_INRAE=39.241;MAF_USDA=39.412
NC_035092.1	53996064	.	C	T	.	.	MAF_INRAE=11.667;MAF_USDA=4.167
NC_035092.1	53996089	.	C	T	.	.	MAF_USDA=2.459
NC_035092.1	53996138	.	T	G	.	.	MAF_USDA=5.738
NC_035092.1	53996141	.	G	T	.	.	MAF_USDA=5.738
NC_035092.1	53996185	.	A	G	.	.	MAF_USDA=5.738
NC_035092.1	53996287	.	A	C	.	.	MAF_USDA=5.738
NC_035092.1	53996337	.	T	C	.	.	MAF_USDA=8.333
NC_035092.1	53996387	.	C	T	.	.	MAF_USDA=6.557
NC_035092.1	53996434	.	T	A	.	.	MAF_USDA=1.639
NC_035092.1	53996533	.	G	A	.	.	MAF_INRAE=39.241;MAF_USDA=41.765
NC_035092.1	53996571	.	C	T	.	.	MAF_USDA=5.738
NC_035092.1	53996595	.	C	G	.	.	MAF_INRAE=6.962;MAF_USDA=1.639
NC_035092.1	53996629	.	T	C	.	.	MAF_USDA=1.639
NC_035092.1	53996857	.	C	T	.	.	MAF_INRAE=5.263;MAF_USDA=1.765
NC_035092.1	53996902	.	C	T	.	.	MAF_USDA=2.459
NC_035092.1	53996976	.	T	C	.	.	MAF_INRAE=39.873;MAF_USDA=42.353
NC_035092.1	53997028	.	C	T	.	.	MAF_INRAE=39.241;MAF_USDA=42.353
NC_035092.1	53997029	.	A	G	.	.	MAF_INRAE=38.333;MAF_USDA=42.353
NC_035092.1	53997057	.	G	A	.	.	MAF_USDA=2.459
NC_035092.1	53997058	.	T	A	.	.	MAF_USDA=1.639
NC_035092.1	53997094	.	T	C	.	.	MAF_INRAE=39.241;MAF_USDA=42.941
NC_035092.1	53997095	.	A	G	.	.	MAF_INRAE=38.333;MAF_USDA=42.941
NC_035092.1	53997103	.	C	A	.	.	MAF_INRAE=39.241;MAF_USDA=42.941
NC_035092.1	53997120	.	A	T	.	.	MAF_INRAE=39.241;MAF_USDA=42.941
NC_035092.1	53997121	.	A	T	.	.	MAF_INRAE=38.333;MAF_USDA=42.941
NC_035092.1	53997234	.	A	C	.	.	MAF_INRAE=39.241;MAF_USDA=42.941
NC_035092.1	53997240	.	A	G	.	.	MAF_INRAE=5.263;MAF_USDA=4.167
NC_035092.1	53997263	.	G	A	.	.	MAF_INRAE=7.595;MAF_USDA=3.279
NC_035092.1	53997276	.	G	A	.	.	MAF_USDA=1.639
NC_035092.1	53997283	.	T	A	.	.	MAF_USDA=1.639
NC_035092.1	53997319	.	T	A	.	.	MAF_USDA=2.459
NC_035092.1	53997349	.	C	A	.	.	MAF_INRAE=39.241;MAF_USDA=44.706
NC_035092.1	53997432	.	T	A	.	.	MAF_INRAE=24.684
NC_035092.1	53997507	.	G	C	.	.	MAF_USDA=20.492
NC_035092.1	53997519	.	A	G	.	.	MAF_USDA=28.235
NC_035092.1	53997590	.	T	C	.	.	MAF_USDA=33.333
NC_035092.1	53997705	.	A	T	.	.	MAF_USDA=6.25
NC_035092.1	53998456	.	G	A	.	.	MAF_INRAE=31.579;MAF_USDA=2.41
NC_035092.1	53998850	.	A	T	.	.	MAF_INRAE=33.544;MAF_USDA=18.824
NC_035092.1	53998888	.	C	G	.	.	MAF_INRAE=7.5;MAF_USDA=16.471
NC_035092.1	53998911	.	G	A	.	.	MAF_INRAE=41.667
NC_035092.1	53999043	.	A	T	.	.	MAF_USDA=1.639
NC_035092.1	53999067	.	C	A	.	.	MAF_INRAE=37.975;MAF_USDA=43.529
NC_035092.1	53999068	.	G	A	.	.	MAF_INRAE=25.833;MAF_USDA=6.25
NC_035092.1	53999132	.	G	A	.	.	MAF_USDA=2.459
NC_035092.1	53999262	.	A	T	.	.	MAF_USDA=1.639
NC_035092.1	53999297	.	T	C	.	.	MAF_INRAE=2.5
NC_035092.1	53999306	.	G	C	.	.	MAF_INRAE=2.5
NC_035092.1	53999328	.	C	T	.	.	MAF_INRAE=2.5
NC_035092.1	53999419	.	G	A	.	.	MAF_USDA=4.098
NC_035092.1	53999437	.	T	C	.	.	MAF_INRAE=39.241;MAF_USDA=50.0
NC_035092.1	53999492	.	C	A	.	.	MAF_INRAE=6.667
NC_035092.1	53999502	.	T	C	.	.	MAF_INRAE=41.139
NC_035092.1	53999544	.	A	T	.	.	MAF_INRAE=9.167
NC_035092.1	53999545	.	T	A	.	.	MAF_USDA=8.197
NC_035092.1	53999546	.	T	A	.	.	MAF_USDA=3.279
NC_035092.1	53999555	.	G	A	.	.	MAF_USDA=1.639
NC_035092.1	53999591	.	C	A	.	.	MAF_INRAE=5.0
NC_035092.1	53999597	.	A	C	.	.	MAF_INRAE=5.0;MAF_USDA=2.459
NC_035092.1	53999601	.	T	C	.	.	MAF_INRAE=6.667;MAF_USDA=2.459
NC_035092.1	53999606	.	G	A	.	.	MAF_INRAE=6.667
NC_035092.1	53999615	.	G	A	.	.	MAF_INRAE=28.481;MAF_USDA=6.25
NC_035092.1	53999635	.	T	C	.	.	MAF_INRAE=30.38;MAF_USDA=18.235
NC_035092.1	53999817	.	C	A	.	.	MAF_INRAE=6.329;MAF_USDA=7.647
NC_035092.1	53999883	.	A	G	.	.	MAF_USDA=3.279
NC_035092.1	53999947	.	T	A	.	.	MAF_INRAE=39.241;MAF_USDA=41.765
NC_035092.1	53999994	.	C	T	.	.	MAF_INRAE=19.167;MAF_USDA=4.706
NC_035092.1	54000032	.	T	C	.	.	MAF_USDA=1.639
NC_035092.1	54000055	.	G	A	.	.	MAF_INRAE=31.646;MAF_USDA=18.235
NC_035092.1	54000063	.	T	C	.	.	MAF_USDA=28.824
NC_035092.1	54000139	.	C	T	.	.	MAF_INRAE=38.608;MAF_USDA=38.235
NC_035092.1	54000338	.	A	C	.	.	MAF_USDA=2.459
NC_035092.1	54000347	.	A	C	.	.	MAF_USDA=1.639
NC_035092.1	54000350	.	T	G	.	.	MAF_INRAE=7.595;MAF_USDA=1.639
NC_035092.1	54000369	.	T	C	.	.	MAF_USDA=1.639
NC_035092.1	54000396	.	G	A	.	.	MAF_USDA=1.639
NC_035092.1	54000464	.	C	T	.	.	MAF_INRAE=31.646;MAF_USDA=18.824
NC_035092.1	54000471	.	C	A	.	.	MAF_INRAE=5.263;MAF_USDA=4.167
NC_035092.1	54000624	.	C	A	.	.	MAF_INRAE=38.608;MAF_USDA=35.882
NC_035092.1	54000656	.	C	A	.	.	MAF_USDA=1.639
NC_035092.1	54000715	.	T	G	.	.	MAF_USDA=1.639
NC_035092.1	54000759	.	C	A	.	.	MAF_INRAE=39.241;MAF_USDA=44.118
NC_035092.1	54000794	.	G	A	.	.	MAF_INRAE=39.241;MAF_USDA=40.0
NC_035092.1	54000800	.	T	C	.	.	MAF_INRAE=20.0;MAF_USDA=4.706
NC_035092.1	54000831	.	A	T	.	.	MAF_USDA=2.459
NC_035092.1	54000922	.	G	T	.	.	MAF_INRAE=38.608;MAF_USDA=35.294
NC_035092.1	54000979	.	A	C	.	.	MAF_USDA=1.639
NC_035092.1	54000996	.	G	T	.	.	MAF_INRAE=38.608;MAF_USDA=41.765
NC_035092.1	54001009	.	A	G	.	.	MAF_INRAE=39.241;MAF_USDA=38.824
NC_035092.1	54001091	.	G	C	.	.	MAF_USDA=4.918
NC_035092.1	54001126	.	C	T	.	.	MAF_INRAE=30.38;MAF_USDA=12.353
NC_035092.1	54001201	.	T	C	.	.	MAF_USDA=4.918
NC_035092.1	54001258	.	C	T	.	.	MAF_USDA=2.459
NC_035092.1	54001288	.	A	G	.	.	MAF_USDA=8.824
NC_035092.1	54001356	.	T	G	.	.	MAF_USDA=4.918
NC_035092.1	54001433	.	C	T	.	.	MAF_USDA=2.459
NC_035092.1	54001447	.	G	A	.	.	MAF_INRAE=39.241;MAF_USDA=43.529
NC_035092.1	54001523	.	A	T	.	.	MAF_USDA=3.279
NC_035092.1	54001536	.	T	C	.	.	MAF_INRAE=38.608;MAF_USDA=47.647
NC_035092.1	54001737	.	C	G	.	.	MAF_INRAE=8.861;MAF_USDA=15.882
NC_035092.1	54001799	.	G	A	.	.	MAF_USDA=1.639
NC_035092.1	54001804	.	G	A	.	.	MAF_INRAE=38.608;MAF_USDA=43.529
NC_035092.1	54001847	.	T	A	.	.	MAF_USDA=1.639
NC_035092.1	54001945	.	T	C	.	.	MAF_INRAE=10.0
NC_035092.1	54002032	.	A	G	.	.	MAF_USDA=1.639
NC_035092.1	54002036	.	A	T	.	.	MAF_INRAE=38.608;MAF_USDA=44.118
NC_035092.1	54002067	.	G	A	.	.	MAF_INRAE=37.975;MAF_USDA=44.118
NC_035092.1	54002073	.	T	C	.	.	MAF_USDA=5.738
NC_035092.1	54002091	.	T	C	.	.	MAF_INRAE=37.975;MAF_USDA=40.588
NC_035092.1	54002121	.	A	G	.	.	MAF_USDA=1.639
NC_035092.1	54002224	.	A	T	.	.	MAF_USDA=1.639
NC_035092.1	54002306	.	C	T	.	.	MAF_INRAE=15.789;MAF_USDA=2.083
NC_035092.1	54002460	.	G	A	.	.	MAF_USDA=3.279
NC_035092.1	54002541	.	C	T	.	.	MAF_USDA=1.667
NC_035092.1	54002603	.	G	T	.	.	MAF_INRAE=31.013;MAF_USDA=18.235
NC_035092.1	54002604	.	A	C	.	.	MAF_INRAE=31.667;MAF_USDA=15.294
NC_035092.1	54002667	.	C	A	.	.	MAF_USDA=8.235
NC_035092.1	54002855	.	C	A	.	.	MAF_USDA=1.639
NC_035092.1	54002926	.	T	C	.	.	MAF_INRAE=38.608;MAF_USDA=43.529
NC_035092.1	54002933	.	T	A	.	.	MAF_INRAE=3.165;MAF_USDA=4.167
NC_035092.1	54002944	.	T	A	.	.	MAF_USDA=4.918
NC_035092.1	54002949	.	G	T	.	.	MAF_USDA=14.754
NC_035092.1	54002950	.	T	C	.	.	MAF_USDA=5.738
NC_035092.1	54003029	.	A	T	.	.	MAF_INRAE=8.861;MAF_USDA=15.294
NC_035092.1	54003042	.	A	C	.	.	MAF_INRAE=31.013;MAF_USDA=17.647
NC_035092.1	54003179	.	T	C	.	.	MAF_USDA=1.667
NC_035092.1	54004888	.	G	T	.	.	MAF_INRAE=36.667
NC_035092.1	54004936	.	T	C	.	.	MAF_INRAE=39.241;MAF_USDA=43.452
NC_035092.1	54005127	.	G	A	.	.	MAF_INRAE=39.241;MAF_USDA=39.412
NC_035092.1	54005170	.	A	G	.	.	MAF_USDA=1.639
NC_035092.1	54005218	.	T	A	.	.	MAF_USDA=1.639
NC_035092.1	54005397	.	C	A	.	.	MAF_USDA=2.459
NC_035092.1	54005478	.	G	A	.	.	MAF_USDA=1.639
NC_035092.1	54005567	.	A	G	.	.	MAF_USDA=8.333
NC_035092.1	54005588	.	C	T	.	.	MAF_INRAE=39.241;MAF_USDA=37.647
NC_035092.1	54005656	.	C	T	.	.	MAF_USDA=1.639
NC_035092.1	54005744	.	T	C	.	.	MAF_USDA=3.279
NC_035092.1	54005764	.	T	A	.	.	MAF_INRAE=37.5
NC_035092.1	54005874	.	T	A	.	.	MAF_USDA=1.639
NC_035092.1	54005999	.	C	T	.	.	MAF_USDA=3.279
NC_035092.1	54006022	.	C	T	.	.	MAF_USDA=1.639
NC_035092.1	54006102	.	A	G	.	.	MAF_USDA=1.639
NC_035092.1	54006152	.	C	G	.	.	MAF_USDA=2.459
NC_035092.1	54006158	.	G	A	.	.	MAF_USDA=1.639
NC_035092.1	54006251	.	G	A	.	.	MAF_INRAE=39.241;MAF_USDA=40.588
NC_035092.1	54006331	.	A	G	.	.	MAF_INRAE=22.152;MAF_USDA=7.738
NC_035092.1	54006339	.	G	T	.	.	MAF_INRAE=39.241;MAF_USDA=38.235
NC_035092.1	54006343	.	A	C	.	.	MAF_USDA=4.918
NC_035092.1	54006382	.	T	C	.	.	MAF_USDA=4.167
NC_035092.1	54006416	.	C	G	.	.	MAF_INRAE=21.519;MAF_USDA=8.235
NC_035092.1	54006437	.	C	A	.	.	MAF_INRAE=32.278;MAF_USDA=19.412
NC_035092.1	54006568	.	A	G	.	.	MAF_USDA=3.333
NC_035092.1	54006589	.	A	G	.	.	MAF_USDA=4.918
NC_035092.1	54006597	.	C	A	.	.	MAF_USDA=2.459
NC_035092.1	54006629	.	C	T	.	.	MAF_INRAE=10.526
NC_035092.1	54006640	.	G	A	.	.	MAF_USDA=2.459
NC_035092.1	54006676	.	T	A	.	.	MAF_USDA=1.639
NC_035092.1	54006684	.	A	G	.	.	MAF_USDA=1.639
NC_035092.1	54006824	.	A	C	.	.	MAF_USDA=9.836
NC_035092.1	54006837	.	G	T	.	.	MAF_INRAE=1.667;MAF_USDA=8.197
NC_035092.1	54006839	.	G	A	.	.	MAF_INRAE=1.667;MAF_USDA=9.836
NC_035092.1	54006846	.	G	C	.	.	MAF_INRAE=1.667;MAF_USDA=9.412
NC_035092.1	54006848	.	C	T	.	.	MAF_INRAE=1.667;MAF_USDA=9.016
NC_035092.1	54006857	.	G	T	.	.	MAF_INRAE=1.667;MAF_USDA=9.016
NC_035092.1	54006863	.	A	C	.	.	MAF_INRAE=1.667;MAF_USDA=9.016
NC_035092.1	54006865	.	G	A	.	.	MAF_INRAE=1.667;MAF_USDA=8.235
NC_035092.1	54006891	.	T	A	.	.	MAF_INRAE=27.5;MAF_USDA=2.353
NC_035092.1	54006893	.	C	T	.	.	MAF_INRAE=27.5;MAF_USDA=2.353
NC_035092.1	54006937	.	C	G	.	.	MAF_INRAE=35.0;MAF_USDA=35.294
NC_035092.1	54006955	.	T	G	.	.	MAF_USDA=1.639
NC_035092.1	54006979	.	C	A	.	.	MAF_USDA=1.639
NC_035092.1	54007021	.	G	A	.	.	MAF_USDA=4.098
NC_035092.1	54007067	.	G	T	.	.	MAF_USDA=28.824
NC_035092.1	54007156	.	G	T	.	.	MAF_INRAE=23.418;MAF_USDA=2.083
NC_035092.1	54007159	.	T	G	.	.	MAF_USDA=1.639
NC_035092.1	54007207	.	A	G	.	.	MAF_USDA=4.918
NC_035092.1	54007425	.	T	G	.	.	MAF_INRAE=38.608;MAF_USDA=42.353
NC_035092.1	54007459	.	C	A	.	.	MAF_INRAE=32.278;MAF_USDA=20.0
NC_035092.1	54007524	.	A	G	.	.	MAF_INRAE=38.608;MAF_USDA=38.235
NC_035092.1	54007547	.	G	T	.	.	MAF_USDA=8.333
NC_035092.1	54007580	.	A	G	.	.	MAF_USDA=1.639
NC_035092.1	54007616	.	C	G	.	.	MAF_USDA=1.639
NC_035092.1	54007619	.	A	G	.	.	MAF_USDA=1.639
NC_035092.1	54007621	.	T	G	.	.	MAF_USDA=1.639
NC_035092.1	54007622	.	C	A	.	.	MAF_USDA=1.639
NC_035092.1	54007659	.	C	G	.	.	MAF_USDA=4.918
NC_035092.1	54007697	.	C	A	.	.	MAF_INRAE=30.38;MAF_USDA=35.882
NC_035092.1	54007727	.	T	A	.	.	MAF_USDA=2.459
NC_035092.1	54007745	.	G	T	.	.	MAF_INRAE=10.526
NC_035092.1	54007752	.	C	A	.	.	MAF_USDA=4.918
NC_035092.1	54007770	.	T	C	.	.	MAF_USDA=1.639
NC_035092.1	54007926	.	G	T	.	.	MAF_INRAE=39.873;MAF_USDA=39.412
NC_035092.1	54007930	.	C	A	.	.	MAF_INRAE=28.481;MAF_USDA=2.353
NC_035092.1	54007961	.	A	T	.	.	MAF_INRAE=37.5;MAF_USDA=47.917
NC_035092.1	54008103	.	A	C	.	.	MAF_USDA=2.459
NC_035092.1	54008117	.	G	A	.	.	MAF_USDA=1.639
NC_035092.1	54008167	.	C	T	.	.	MAF_USDA=1.639
NC_035092.1	54008385	.	C	T	.	.	MAF_USDA=1.639
NC_035092.1	54008414	.	G	A	.	.	MAF_USDA=1.639
NC_035092.1	54008421	.	G	T	.	.	MAF_USDA=1.639
NC_035092.1	54008422	.	G	C	.	.	MAF_USDA=1.639
NC_035092.1	54008460	.	T	C	.	.	MAF_INRAE=39.241;MAF_USDA=44.118
NC_035092.1	54008497	.	A	G	.	.	MAF_INRAE=29.114;MAF_USDA=2.353
NC_035092.1	54008701	.	T	G	.	.	MAF_USDA=1.639
NC_035092.1	54008746	.	G	A	.	.	MAF_USDA=2.542
NC_035092.1	54008756	.	T	G	.	.	MAF_USDA=1.695
NC_035092.1	54009437	.	G	A	.	.	MAF_USDA=1.667
NC_035092.1	54009494	.	T	G	.	.	MAF_USDA=1.639
NC_035092.1	54009527	.	G	A	.	.	MAF_USDA=1.667
NC_035092.1	54009534	.	T	G	.	.	MAF_USDA=2.5
NC_035092.1	54010152	.	A	G	.	.	MAF_USDA=28.235
NC_035092.1	54010297	.	C	T	.	.	MAF_USDA=2.459
NC_035092.1	54010398	.	C	T	.	.	MAF_USDA=4.918
NC_035092.1	54010399	.	G	A	.	.	MAF_INRAE=42.105;MAF_USDA=42.353
NC_035092.1	54010486	.	T	C	.	.	MAF_USDA=2.353
NC_035092.1	54011370	.	G	T	.	.	MAF_INRAE=31.579;MAF_USDA=6.25
NC_035092.1	54011406	.	G	A	.	.	MAF_USDA=3.279
NC_035092.1	54011532	.	C	T	.	.	MAF_INRAE=29.114;MAF_USDA=6.25
NC_035092.1	54011676	.	T	G	.	.	MAF_USDA=16.393
NC_035092.1	54011680	.	A	G	.	.	MAF_INRAE=28.333;MAF_USDA=2.941
NC_035092.1	54011863	.	G	C	.	.	MAF_INRAE=6.329;MAF_USDA=22.917
NC_035092.1	54011875	.	T	C	.	.	MAF_USDA=26.471
NC_035092.1	54011878	.	C	T	.	.	MAF_USDA=2.459
NC_035092.1	54011939	.	T	C	.	.	MAF_USDA=2.459
NC_035092.1	54012042	.	C	A	.	.	MAF_INRAE=32.278;MAF_USDA=47.647
NC_035092.1	54012056	.	C	A	.	.	MAF_USDA=2.459
NC_035092.1	54012088	.	C	T	.	.	MAF_USDA=1.639
NC_035092.1	54012376	.	T	C	.	.	MAF_USDA=2.459
NC_035092.1	54012463	.	G	A	.	.	MAF_INRAE=42.105;MAF_USDA=38.69
NC_035092.1	54012671	.	C	G	.	.	MAF_USDA=2.459
NC_035092.1	54012713	.	T	C	.	.	MAF_INRAE=33.544
NC_035092.1	54012905	.	T	C	.	.	MAF_USDA=3.279
NC_035092.1	54012926	.	T	C	.	.	MAF_USDA=12.295
NC_035092.1	54013007	.	T	C	.	.	MAF_USDA=33.333
NC_035092.1	54013081	.	A	G	.	.	MAF_INRAE=6.667
NC_035092.1	54013084	.	A	G	.	.	MAF_INRAE=6.667
NC_035092.1	54013112	.	C	A	.	.	MAF_INRAE=6.667
NC_035092.1	54013113	.	A	T	.	.	MAF_INRAE=6.667
NC_035092.1	54013132	.	A	G	.	.	MAF_INRAE=1.667
NC_035092.1	54013135	.	A	G	.	.	MAF_INRAE=1.667
NC_035092.1	54013222	.	C	T	.	.	MAF_INRAE=39.873;MAF_USDA=35.882
NC_035092.1	54013405	.	T	A	.	.	MAF_INRAE=32.278;MAF_USDA=44.706
NC_035092.1	54013406	.	T	C	.	.	MAF_INRAE=34.167;MAF_USDA=44.706
NC_035092.1	54013441	.	G	T	.	.	MAF_INRAE=7.595;MAF_USDA=1.639
NC_035092.1	54013499	.	T	C	.	.	MAF_INRAE=5.263;MAF_USDA=1.765
NC_035092.1	54013512	.	T	A	.	.	MAF_USDA=1.639
NC_035092.1	54013564	.	T	A	.	.	MAF_USDA=14.583
NC_035092.1	54013565	.	A	T	.	.	MAF_USDA=8.333
NC_035092.1	54013656	.	C	A	.	.	MAF_USDA=41.667
NC_035092.1	54014504	.	T	C	.	.	MAF_INRAE=8.228;MAF_USDA=14.706
NC_035092.1	54014545	.	C	T	.	.	MAF_USDA=3.279
NC_035092.1	54014606	.	C	A	.	.	MAF_USDA=4.167
NC_035092.1	54014673	.	C	A	.	.	MAF_USDA=2.459
NC_035092.1	54014735	.	G	C	.	.	MAF_INRAE=8.861;MAF_USDA=15.294
NC_035092.1	54014736	.	C	T	.	.	MAF_USDA=3.279
NC_035092.1	54015123	.	G	T	.	.	MAF_USDA=8.333
NC_035092.1	54015206	.	C	A	.	.	MAF_INRAE=35.443;MAF_USDA=37.5
NC_035092.1	54015296	.	G	A	.	.	MAF_USDA=1.639
NC_035092.1	54015324	.	G	C	.	.	MAF_USDA=1.639
NC_035092.1	54015418	.	T	G	.	.	MAF_USDA=4.918
NC_035092.1	54015462	.	G	A	.	.	MAF_USDA=4.918
NC_035092.1	54015511	.	C	A	.	.	MAF_USDA=5.738
NC_035092.1	54015559	.	T	A	.	.	MAF_USDA=4.918
NC_035092.1	54015615	.	A	T	.	.	MAF_USDA=7.377
NC_035092.1	54015910	.	C	A	.	.	MAF_INRAE=22.785
NC_035092.1	54015931	.	C	T	.	.	MAF_INRAE=34.81
NC_035092.1	54016013	.	A	T	.	.	MAF_USDA=3.279
NC_035092.1	54016085	.	A	C	.	.	MAF_USDA=2.459
NC_035092.1	54016125	.	C	T	.	.	MAF_INRAE=5.263;MAF_USDA=4.167
NC_035092.1	54016152	.	T	C	.	.	MAF_USDA=4.167
NC_035092.1	54016245	.	G	A	.	.	MAF_USDA=1.639
NC_035092.1	54016255	.	T	A	.	.	MAF_USDA=19.167
NC_035092.1	54016413	.	A	C	.	.	MAF_USDA=5.882
NC_035092.1	54016440	.	C	T	.	.	MAF_USDA=4.918
NC_035092.1	54016741	.	T	C	.	.	MAF_USDA=6.557
NC_035092.1	54016932	.	G	T	.	.	MAF_INRAE=36.076;MAF_USDA=3.529
NC_035092.1	54017100	.	C	A	.	.	MAF_USDA=1.639
NC_035092.1	54017194	.	G	C	.	.	MAF_INRAE=2.5
NC_035092.1	54017359	.	G	A	.	.	MAF_USDA=6.471
NC_035092.1	54017373	.	T	G	.	.	MAF_INRAE=19.62
NC_035092.1	54017527	.	G	A	.	.	MAF_INRAE=35.443
NC_035092.1	54017555	.	G	A	.	.	MAF_USDA=2.459
NC_035092.1	54017701	.	T	C	.	.	MAF_INRAE=24.684;MAF_USDA=20.588
NC_035092.1	54017922	.	T	A	.	.	MAF_INRAE=34.81;MAF_USDA=7.059
NC_035092.1	54017923	.	C	T	.	.	MAF_INRAE=30.833;MAF_USDA=7.059
NC_035092.1	54018008	.	G	A	.	.	MAF_USDA=1.639
NC_035092.1	54018024	.	T	A	.	.	MAF_USDA=30.588
NC_035092.1	54018139	.	G	A	.	.	MAF_USDA=1.639
NC_035092.1	54018239	.	C	T	.	.	MAF_USDA=1.639
NC_035092.1	54018389	.	A	C	.	.	MAF_USDA=6.557
NC_035092.1	54018390	.	G	T	.	.	MAF_USDA=2.459
NC_035092.1	54018672	.	A	T	.	.	MAF_INRAE=35.443;MAF_USDA=3.529
NC_035092.1	54018736	.	T	C	.	.	MAF_INRAE=36.076;MAF_USDA=4.706
NC_035092.1	54018966	.	A	T	.	.	MAF_INRAE=35.443;MAF_USDA=3.529
NC_035092.1	54019164	.	T	G	.	.	MAF_INRAE=11.667;MAF_USDA=3.529
NC_035092.1	54019405	.	T	C	.	.	MAF_USDA=1.639
NC_035092.1	54019431	.	C	G	.	.	MAF_USDA=1.639
NC_035092.1	54019459	.	A	G	.	.	MAF_USDA=3.279
NC_035092.1	54019530	.	A	T	.	.	MAF_USDA=2.459
NC_035092.1	54019557	.	C	T	.	.	MAF_INRAE=39.241;MAF_USDA=36.471
NC_035092.1	54019649	.	G	A	.	.	MAF_USDA=4.098
NC_035092.1	54019654	.	C	T	.	.	MAF_INRAE=39.873;MAF_USDA=42.941
NC_035092.1	54019673	.	G	A	.	.	MAF_USDA=9.167
NC_035092.1	54019719	.	T	G	.	.	MAF_USDA=1.667
NC_035092.1	54019806	.	T	A	.	.	MAF_USDA=37.5
NC_035092.1	54021695	.	T	C	.	.	MAF_INRAE=38.608;MAF_USDA=43.452
NC_035092.1	54021704	.	G	T	.	.	MAF_INRAE=38.608;MAF_USDA=42.353
NC_035092.1	54021717	.	C	A	.	.	MAF_INRAE=38.608;MAF_USDA=42.941
NC_035092.1	54022120	.	G	T	.	.	MAF_USDA=4.918
NC_035092.1	54022185	.	A	G	.	.	MAF_USDA=20.492
NC_035092.1	54022641	.	G	C	.	.	MAF_INRAE=38.608;MAF_USDA=9.412
NC_035092.1	54022794	.	T	C	.	.	MAF_INRAE=43.038;MAF_USDA=26.471
NC_035092.1	54022921	.	G	C	.	.	MAF_INRAE=38.608;MAF_USDA=8.824
NC_035092.1	54022938	.	C	T	.	.	MAF_USDA=1.639
NC_035092.1	54023015	.	C	T	.	.	MAF_USDA=39.583
NC_035092.1	54023063	.	C	T	.	.	MAF_USDA=2.459
NC_035092.1	54023066	.	C	A	.	.	MAF_INRAE=3.333
NC_035092.1	54023085	.	T	C	.	.	MAF_INRAE=6.667
NC_035092.1	54023087	.	C	T	.	.	MAF_INRAE=5.0;MAF_USDA=19.643
NC_035092.1	54023120	.	G	C	.	.	MAF_INRAE=34.167;MAF_USDA=37.5
NC_035092.1	54023129	.	G	A	.	.	MAF_INRAE=8.333
NC_035092.1	54023187	.	C	A	.	.	MAF_USDA=8.333
NC_035092.1	54023192	.	T	G	.	.	MAF_USDA=10.417
NC_035092.1	54023339	.	C	T	.	.	MAF_USDA=34.783
NC_035092.1	54023348	.	A	G	.	.	MAF_USDA=15.574
NC_035092.1	54023387	.	T	A	.	.	MAF_INRAE=7.5;MAF_USDA=18.852
NC_035092.1	54023449	.	C	A	.	.	MAF_INRAE=3.333;MAF_USDA=14.583
NC_035092.1	54023450	.	C	A	.	.	MAF_INRAE=3.333;MAF_USDA=18.75
NC_035092.1	54023476	.	A	T	.	.	MAF_INRAE=36.667
NC_035092.1	54023480	.	A	G	.	.	MAF_INRAE=44.167
NC_035092.1	54023483	.	A	C	.	.	MAF_INRAE=5.833
NC_035092.1	54023484	.	T	A	.	.	MAF_INRAE=25.833
NC_035092.1	54023485	.	G	C	.	.	MAF_INRAE=40.833
NC_035092.1	54023490	.	C	G	.	.	MAF_INRAE=46.667
NC_035092.1	54023496	.	C	A	.	.	MAF_INRAE=2.5
NC_035092.1	54023528	.	G	T	.	.	MAF_INRAE=50.0
NC_035092.1	54023547	.	T	C	.	.	MAF_INRAE=5.0
NC_035092.1	54023549	.	G	C	.	.	MAF_INRAE=13.333
NC_035092.1	54023556	.	G	C	.	.	MAF_INRAE=39.167
NC_035092.1	54023710	.	C	A	.	.	MAF_USDA=5.952
NC_035092.1	54023711	.	A	G	.	.	MAF_USDA=8.333
NC_035092.1	54023734	.	C	A	.	.	MAF_USDA=8.333
NC_035092.1	54023747	.	G	A	.	.	MAF_INRAE=30.833
NC_035092.1	54023758	.	C	T	.	.	MAF_USDA=1.639
NC_035092.1	54023813	.	G	A	.	.	MAF_INRAE=23.333
NC_035092.1	54023948	.	C	T	.	.	MAF_INRAE=2.5
NC_035092.1	54023962	.	C	A	.	.	MAF_USDA=2.353
NC_035092.1	54023963	.	C	T	.	.	MAF_USDA=2.353
NC_035092.1	54024022	.	C	T	.	.	MAF_USDA=49.405
NC_035092.1	54024116	.	C	G	.	.	MAF_USDA=21.739
NC_035092.1	54024275	.	T	A	.	.	MAF_INRAE=42.405;MAF_USDA=44.118
NC_035092.1	54024286	.	C	T	.	.	MAF_USDA=42.941
NC_035092.1	54024304	.	C	G	.	.	MAF_USDA=1.639
NC_035092.1	54024337	.	T	A	.	.	MAF_INRAE=10.526;MAF_USDA=2.083
NC_035092.1	54024355	.	G	A	.	.	MAF_INRAE=26.316;MAF_USDA=7.738
NC_035092.1	54024373	.	C	T	.	.	MAF_USDA=46.429
NC_035092.1	54024431	.	A	G	.	.	MAF_USDA=2.5
NC_035092.1	54024433	.	G	A	.	.	MAF_USDA=1.667
NC_035092.1	54024452	.	C	T	.	.	MAF_USDA=9.167
NC_035092.1	54024480	.	G	C	.	.	MAF_USDA=4.167
NC_035092.1	54024481	.	C	T	.	.	MAF_USDA=4.167
NC_035092.1	54024484	.	T	A	.	.	MAF_USDA=3.333
NC_035092.1	54024627	.	T	A	.	.	MAF_USDA=1.639
NC_035092.1	54024630	.	C	T	.	.	MAF_INRAE=24.051;MAF_USDA=2.353
NC_035092.1	54024679	.	C	T	.	.	MAF_USDA=2.459
NC_035092.1	54024745	.	C	A	.	.	MAF_INRAE=39.241;MAF_USDA=7.647
NC_035092.1	54024757	.	C	A	.	.	MAF_USDA=3.279
NC_035092.1	54024791	.	C	T	.	.	MAF_USDA=4.098
NC_035092.1	54024819	.	G	C	.	.	MAF_USDA=1.639
NC_035092.1	54024854	.	C	T	.	.	MAF_INRAE=41.772;MAF_USDA=29.167
NC_035092.1	54025069	.	A	T	.	.	MAF_USDA=26.087
NC_035092.1	54025162	.	C	T	.	.	MAF_USDA=48.824
NC_035092.1	54025354	.	C	A	.	.	MAF_INRAE=40.506;MAF_USDA=45.294
NC_035092.1	54025367	.	C	A	.	.	MAF_USDA=1.639
NC_035092.1	54025380	.	C	T	.	.	MAF_USDA=1.639
NC_035092.1	54025384	.	C	T	.	.	MAF_USDA=2.459
NC_035092.1	54025504	.	A	C	.	.	MAF_INRAE=39.241;MAF_USDA=40.588
NC_035092.1	54025546	.	C	A	.	.	MAF_INRAE=39.241;MAF_USDA=42.353
NC_035092.1	54025554	.	T	A	.	.	MAF_USDA=3.279
NC_035092.1	54025638	.	T	C	.	.	MAF_USDA=12.353
NC_035092.1	54025658	.	A	C	.	.	MAF_INRAE=24.684;MAF_USDA=6.25
NC_035092.1	54025668	.	G	A	.	.	MAF_USDA=1.639
NC_035092.1	54025700	.	G	A	.	.	MAF_INRAE=42.405;MAF_USDA=24.706
NC_035092.1	54025793	.	G	A	.	.	MAF_INRAE=33.333;MAF_USDA=29.167
NC_035092.1	54025803	.	T	A	.	.	MAF_INRAE=39.241
NC_035092.1	54025804	.	A	T	.	.	MAF_INRAE=33.333
NC_035092.1	54026020	.	C	T	.	.	MAF_INRAE=42.405;MAF_USDA=14.706
NC_035092.1	54026089	.	T	C	.	.	MAF_USDA=3.279
NC_035092.1	54026213	.	A	G	.	.	MAF_USDA=28.235
NC_035092.1	54026274	.	C	A	.	.	MAF_USDA=1.639
NC_035092.1	54026305	.	C	T	.	.	MAF_INRAE=18.354;MAF_USDA=50.0
NC_035092.1	54026309	.	C	G	.	.	MAF_USDA=50.0
NC_035092.1	54026310	.	A	G	.	.	MAF_USDA=50.0
NC_035092.1	54026348	.	T	G	.	.	MAF_USDA=12.353
NC_035092.1	54026605	.	T	C	.	.	MAF_INRAE=17.722;MAF_USDA=25.882
NC_035092.1	54027235	.	C	T	.	.	MAF_USDA=1.639
NC_035092.1	54027520	.	T	C	.	.	MAF_USDA=1.639
NC_035092.1	54027636	.	C	T	.	.	MAF_USDA=1.639
NC_035092.1	54027670	.	C	A	.	.	MAF_USDA=2.459
NC_035092.1	54028225	.	T	C	.	.	MAF_USDA=4.167
NC_035092.1	54028680	.	A	T	.	.	MAF_USDA=16.667
NC_035092.1	54029160	.	C	T	.	.	MAF_USDA=3.279
NC_035092.1	54029195	.	A	G	.	.	MAF_USDA=3.279
NC_035092.1	54029275	.	C	A	.	.	MAF_USDA=28.824
NC_035092.1	54029325	.	C	T	.	.	MAF_INRAE=11.667;MAF_USDA=4.167
NC_035092.1	54029357	.	G	A	.	.	MAF_INRAE=8.861;MAF_USDA=18.824
NC_035092.1	54029445	.	T	G	.	.	MAF_USDA=2.459
NC_035092.1	54029487	.	A	C	.	.	MAF_USDA=9.016
NC_035092.1	54029541	.	T	G	.	.	MAF_USDA=1.639
NC_035092.1	54029559	.	A	G	.	.	MAF_INRAE=11.667;MAF_USDA=7.647
NC_035092.1	54029649	.	A	G	.	.	MAF_USDA=2.5
NC_035092.1	54029774	.	C	A	.	.	MAF_USDA=4.167
NC_035092.1	54029985	.	A	C	.	.	MAF_USDA=1.639
NC_035092.1	54029990	.	C	A	.	.	MAF_USDA=1.639
NC_035092.1	54030098	.	T	A	.	.	MAF_USDA=29.762
NC_035092.1	54030478	.	T	G	.	.	MAF_USDA=1.639
NC_035092.1	54030499	.	C	T	.	.	MAF_USDA=11.765
NC_035092.1	54030676	.	C	A	.	.	MAF_USDA=4.918
NC_035092.1	54030736	.	T	G	.	.	MAF_USDA=2.459
NC_035092.1	54030780	.	G	A	.	.	MAF_INRAE=11.667;MAF_USDA=8.235
NC_035092.1	54031074	.	G	A	.	.	MAF_USDA=3.279
NC_035092.1	54031175	.	G	A	.	.	MAF_USDA=10.588
NC_035092.1	54031251	.	G	A	.	.	MAF_INRAE=10.127;MAF_USDA=6.471
NC_035092.1	54031258	.	A	T	.	.	MAF_USDA=1.639
NC_035092.1	54031275	.	T	A	.	.	MAF_INRAE=5.063;MAF_USDA=7.647
NC_035092.1	54031356	.	T	C	.	.	MAF_USDA=8.333
NC_035092.1	54031581	.	A	G	.	.	MAF_USDA=1.639
NC_035092.1	54031731	.	G	T	.	.	MAF_USDA=3.279
NC_035092.1	54031747	.	G	C	.	.	MAF_INRAE=11.667;MAF_USDA=7.647
NC_035092.1	54031835	.	T	A	.	.	MAF_USDA=1.639
NC_035092.1	54031873	.	A	G	.	.	MAF_USDA=22.951
NC_035092.1	54031900	.	T	A	.	.	MAF_USDA=3.279
NC_035092.1	54031950	.	C	T	.	.	MAF_USDA=1.639
NC_035092.1	54031979	.	C	T	.	.	MAF_USDA=3.279
NC_035092.1	54032017	.	G	A	.	.	MAF_USDA=2.459
NC_035092.1	54032161	.	A	C	.	.	MAF_USDA=2.5
NC_035092.1	54032178	.	G	A	.	.	MAF_INRAE=17.089;MAF_USDA=28.235
NC_035092.1	54032260	.	A	T	.	.	MAF_USDA=3.279
NC_035092.1	54032346	.	C	T	.	.	MAF_USDA=2.459
NC_035092.1	54032364	.	T	C	.	.	MAF_INRAE=10.526
NC_035092.1	54032458	.	C	T	.	.	MAF_USDA=27.059
NC_035092.1	54032477	.	C	A	.	.	MAF_USDA=2.459
NC_035092.1	54032593	.	C	G	.	.	MAF_USDA=2.459
NC_035092.1	54032643	.	T	A	.	.	MAF_USDA=4.118
NC_035092.1	54032853	.	G	A	.	.	MAF_INRAE=18.354;MAF_USDA=28.824
NC_035092.1	54032888	.	A	G	.	.	MAF_INRAE=9.494;MAF_USDA=16.471
NC_035092.1	54033159	.	G	A	.	.	MAF_INRAE=17.722;MAF_USDA=37.647
NC_035092.1	54033240	.	C	T	.	.	MAF_USDA=3.279
NC_035092.1	54033466	.	T	C	.	.	MAF_USDA=18.033
NC_035092.1	54033612	.	A	G	.	.	MAF_INRAE=22.152;MAF_USDA=7.647
NC_035092.1	54033701	.	C	A	.	.	MAF_USDA=3.529
NC_035092.1	54033702	.	A	G	.	.	MAF_USDA=3.529
NC_035092.1	54033765	.	T	C	.	.	MAF_USDA=3.279
NC_035092.1	54034136	.	C	T	.	.	MAF_USDA=4.098
NC_035092.1	54034202	.	T	C	.	.	MAF_INRAE=8.861;MAF_USDA=18.824
NC_035092.1	54034276	.	G	T	.	.	MAF_USDA=3.279
NC_035092.1	54034280	.	C	T	.	.	MAF_USDA=2.459
NC_035092.1	54034292	.	A	G	.	.	MAF_USDA=4.918
NC_035092.1	54034393	.	C	T	.	.	MAF_USDA=3.279
NC_035092.1	54034418	.	C	T	.	.	MAF_USDA=4.167
NC_035092.1	54034419	.	G	T	.	.	MAF_INRAE=18.333;MAF_USDA=24.118
NC_035092.1	54034426	.	G	A	.	.	MAF_INRAE=20.0;MAF_USDA=33.529
NC_035092.1	54034440	.	T	C	.	.	MAF_USDA=2.459
NC_035092.1	54034447	.	C	T	.	.	MAF_USDA=2.459
NC_035092.1	54034460	.	T	C	.	.	MAF_USDA=2.459
NC_035092.1	54034466	.	T	A	.	.	MAF_USDA=2.459
NC_035092.1	54034490	.	T	A	.	.	MAF_USDA=2.459
NC_035092.1	54034520	.	T	C	.	.	MAF_USDA=18.824
NC_035092.1	54034700	.	A	G	.	.	MAF_USDA=3.279
NC_035092.1	54034738	.	A	T	.	.	MAF_USDA=2.459
NC_035092.1	54034802	.	A	C	.	.	MAF_INRAE=17.089;MAF_USDA=28.235
NC_035092.1	54034804	.	T	A	.	.	MAF_USDA=2.459
NC_035092.1	54034835	.	T	A	.	.	MAF_USDA=3.279
NC_035092.1	54034837	.	A	C	.	.	MAF_USDA=3.279
NC_035092.1	54034848	.	G	A	.	.	MAF_INRAE=43.671;MAF_USDA=25.294
NC_035092.1	54034868	.	T	C	.	.	MAF_USDA=28.235
NC_035092.1	54035387	.	C	T	.	.	MAF_USDA=1.639
NC_035092.1	54035397	.	G	A	.	.	MAF_USDA=1.667
NC_035092.1	54035437	.	A	C	.	.	MAF_USDA=28.916
NC_035092.1	54035447	.	A	G	.	.	MAF_USDA=28.571
NC_035092.1	54035483	.	C	T	.	.	MAF_USDA=30.357
NC_035092.1	54035515	.	T	A	.	.	MAF_USDA=2.5
NC_035092.1	54035528	.	C	T	.	.	MAF_USDA=2.5
NC_035092.1	54035541	.	G	A	.	.	MAF_USDA=30.357
NC_035092.1	54035706	.	G	A	.	.	MAF_USDA=8.333
NC_035092.1	54035711	.	G	C	.	.	MAF_USDA=1.765
NC_035092.1	54035755	.	A	C	.	.	MAF_USDA=2.459
NC_035092.1	54035893	.	T	A	.	.	MAF_USDA=4.167
NC_035092.1	54035904	.	T	C	.	.	MAF_USDA=2.459
NC_035092.1	54035905	.	A	T	.	.	MAF_USDA=3.279
NC_035092.1	54035932	.	G	A	.	.	MAF_INRAE=8.861;MAF_USDA=18.824
NC_035092.1	54035989	.	G	C	.	.	MAF_USDA=15.574
NC_035092.1	54036053	.	T	C	.	.	MAF_USDA=27.059
NC_035092.1	54036061	.	C	T	.	.	MAF_USDA=1.639
NC_035092.1	54036280	.	G	T	.	.	MAF_USDA=4.118
NC_035092.1	54036294	.	C	A	.	.	MAF_INRAE=18.987;MAF_USDA=36.471
NC_035092.1	54036340	.	C	T	.	.	MAF_USDA=1.639
NC_035092.1	54036341	.	A	C	.	.	MAF_USDA=15.882
NC_035092.1	54036438	.	T	G	.	.	MAF_INRAE=37.342;MAF_USDA=8.824
NC_035092.1	54036524	.	G	A	.	.	MAF_USDA=1.639
NC_035092.1	54036600	.	T	C	.	.	MAF_INRAE=17.722;MAF_USDA=28.235
NC_035092.1	54036636	.	C	T	.	.	MAF_USDA=1.639
NC_035092.1	54036689	.	G	A	.	.	MAF_INRAE=8.861;MAF_USDA=20.0
NC_035092.1	54036709	.	G	A	.	.	MAF_USDA=2.459
NC_035092.1	54036713	.	T	C	.	.	MAF_INRAE=8.861;MAF_USDA=19.412
NC_035092.1	54037002	.	G	A	.	.	MAF_INRAE=20.833;MAF_USDA=43.75
NC_035092.1	54037263	.	G	A	.	.	MAF_USDA=2.083
NC_035092.1	54037314	.	T	C	.	.	MAF_INRAE=10.526
NC_035092.1	54037420	.	C	G	.	.	MAF_USDA=1.639
NC_035092.1	54037626	.	A	T	.	.	MAF_USDA=2.459
NC_035092.1	54038303	.	T	G	.	.	MAF_USDA=2.941
NC_035092.1	54038423	.	C	A	.	.	MAF_USDA=8.333
NC_035092.1	54038524	.	C	T	.	.	MAF_USDA=1.639
NC_035092.1	54038563	.	G	A	.	.	MAF_USDA=2.459
NC_035092.1	54038688	.	A	C	.	.	MAF_USDA=9.016
NC_035092.1	54038721	.	T	A	.	.	MAF_USDA=4.098
NC_035092.1	54038961	.	C	T	.	.	MAF_USDA=2.459
NC_035092.1	54039077	.	C	A	.	.	MAF_USDA=1.667
NC_035092.1	54039091	.	A	T	.	.	MAF_INRAE=15.789;MAF_USDA=19.412
NC_035092.1	54040080	.	G	A	.	.	MAF_USDA=1.639
NC_035092.1	54040525	.	C	T	.	.	MAF_USDA=1.667
NC_035092.1	54040593	.	G	T	.	.	MAF_USDA=2.459
NC_035092.1	54040673	.	T	C	.	.	MAF_USDA=27.647
NC_035092.1	54040741	.	G	A	.	.	MAF_USDA=2.459
NC_035092.1	54040742	.	C	A	.	.	MAF_USDA=2.459
NC_035092.1	54040844	.	T	G	.	.	MAF_INRAE=17.722;MAF_USDA=26.471
NC_035092.1	54040863	.	T	A	.	.	MAF_USDA=2.459
NC_035092.1	54040865	.	A	G	.	.	MAF_USDA=2.459
NC_035092.1	54040902	.	G	A	.	.	MAF_USDA=3.279
NC_035092.1	54040957	.	C	A	.	.	MAF_USDA=2.459
NC_035092.1	54040962	.	G	T	.	.	MAF_USDA=20.492
NC_035092.1	54041044	.	G	C	.	.	MAF_USDA=3.333
NC_035092.1	54041073	.	A	C	.	.	MAF_USDA=3.333
NC_035092.1	54041152	.	C	G	.	.	MAF_USDA=2.459
NC_035092.1	54041222	.	C	T	.	.	MAF_USDA=3.279
NC_035092.1	54041240	.	G	T	.	.	MAF_USDA=23.77
NC_035092.1	54041275	.	G	A	.	.	MAF_INRAE=17.722;MAF_USDA=27.059
NC_035092.1	54041286	.	C	T	.	.	MAF_USDA=2.459
NC_035092.1	54041353	.	T	G	.	.	MAF_USDA=4.167
NC_035092.1	54041363	.	T	C	.	.	MAF_INRAE=17.722;MAF_USDA=27.059
NC_035092.1	54041369	.	T	A	.	.	MAF_USDA=3.279
NC_035092.1	54041385	.	T	A	.	.	MAF_USDA=1.639
NC_035092.1	54041422	.	G	T	.	.	MAF_USDA=4.098
NC_035092.1	54041424	.	G	A	.	.	MAF_USDA=2.459
NC_035092.1	54041442	.	G	T	.	.	MAF_USDA=27.059
NC_035092.1	54041485	.	A	C	.	.	MAF_INRAE=17.5;MAF_USDA=36.471
NC_035092.1	54041519	.	T	C	.	.	MAF_USDA=31.765
NC_035092.1	54041596	.	T	C	.	.	MAF_USDA=36.885
NC_035092.1	54041620	.	A	T	.	.	MAF_USDA=3.279
NC_035092.1	54041642	.	C	T	.	.	MAF_USDA=4.098
NC_035092.1	54041659	.	C	G	.	.	MAF_INRAE=11.667;MAF_USDA=8.235
NC_035092.1	54041694	.	G	A	.	.	MAF_INRAE=17.722;MAF_USDA=36.471
NC_035092.1	54041811	.	T	C	.	.	MAF_USDA=3.279
NC_035092.1	54041833	.	C	A	.	.	MAF_INRAE=8.861;MAF_USDA=16.471
NC_035092.1	54041837	.	C	T	.	.	MAF_USDA=3.279
NC_035092.1	54041866	.	T	A	.	.	MAF_USDA=28.235
NC_035092.1	54041925	.	T	C	.	.	MAF_INRAE=8.861;MAF_USDA=19.412
NC_035092.1	54041926	.	A	C	.	.	MAF_USDA=1.639
NC_035092.1	54041938	.	T	G	.	.	MAF_USDA=1.639
NC_035092.1	54041942	.	T	C	.	.	MAF_USDA=1.639
NC_035092.1	54041944	.	G	C	.	.	MAF_USDA=1.639
NC_035092.1	54042023	.	A	T	.	.	MAF_USDA=5.738
NC_035092.1	54042209	.	C	G	.	.	MAF_USDA=27.059
NC_035092.1	54042262	.	A	T	.	.	MAF_USDA=5.882
NC_035092.1	54042337	.	C	T	.	.	MAF_USDA=2.459
NC_035092.1	54042437	.	A	T	.	.	MAF_INRAE=17.089;MAF_USDA=31.765
NC_035092.1	54042467	.	G	A	.	.	MAF_USDA=10.588
NC_035092.1	54042580	.	C	G	.	.	MAF_USDA=1.639
NC_035092.1	54042582	.	T	C	.	.	MAF_USDA=28.235
NC_035092.1	54042583	.	A	C	.	.	MAF_INRAE=11.667;MAF_USDA=7.647
NC_035092.1	54042616	.	G	A	.	.	MAF_USDA=30.588
NC_035092.1	54042764	.	G	C	.	.	MAF_INRAE=17.089;MAF_USDA=38.235
NC_035092.1	54042783	.	A	G	.	.	MAF_INRAE=17.089;MAF_USDA=34.706
NC_035092.1	54042796	.	T	C	.	.	MAF_USDA=28.235
NC_035092.1	54042806	.	C	T	.	.	MAF_INRAE=43.038;MAF_USDA=18.75
NC_035092.1	54042825	.	C	G	.	.	MAF_INRAE=10.127;MAF_USDA=6.471
NC_035092.1	54042867	.	G	A	.	.	MAF_USDA=1.639
NC_035092.1	54042932	.	C	T	.	.	MAF_USDA=20.492
NC_035092.1	54043028	.	T	G	.	.	MAF_USDA=5.882
NC_035092.1	54043037	.	G	A	.	.	MAF_INRAE=18.987;MAF_USDA=37.059
NC_035092.1	54043137	.	G	T	.	.	MAF_INRAE=18.354;MAF_USDA=35.882
NC_035092.1	54043338	.	T	C	.	.	MAF_USDA=1.639
NC_035092.1	54043378	.	G	T	.	.	MAF_INRAE=23.418
NC_035092.1	54043418	.	C	G	.	.	MAF_INRAE=8.861;MAF_USDA=19.048
NC_035092.1	54044076	.	T	C	.	.	MAF_USDA=2.459
NC_035092.1	54044144	.	G	A	.	.	MAF_USDA=2.5
NC_035092.1	54044179	.	T	A	.	.	MAF_USDA=28.235
NC_035092.1	54044181	.	G	C	.	.	MAF_USDA=28.235
NC_035092.1	54044253	.	T	C	.	.	MAF_INRAE=4.167;MAF_USDA=14.286
NC_035092.1	54044258	.	G	A	.	.	MAF_USDA=1.667
NC_035092.1	54044259	.	C	G	.	.	MAF_INRAE=4.167;MAF_USDA=14.286
NC_035092.1	54044267	.	C	A	.	.	MAF_INRAE=4.167;MAF_USDA=16.071
NC_035092.1	54044276	.	G	C	.	.	MAF_INRAE=4.167;MAF_USDA=16.071
NC_035092.1	54044277	.	C	A	.	.	MAF_INRAE=4.167;MAF_USDA=16.071
NC_035092.1	54044424	.	T	A	.	.	MAF_USDA=10.169
NC_035092.1	54044474	.	C	T	.	.	MAF_USDA=35.593
NC_035092.1	54044567	.	C	T	.	.	MAF_USDA=35.0
NC_035092.1	54044634	.	G	A	.	.	MAF_USDA=1.695
NC_035092.1	54044646	.	T	A	.	.	MAF_USDA=1.724
NC_035092.1	54044653	.	T	G	.	.	MAF_USDA=4.31
NC_035092.1	54044662	.	A	G	.	.	MAF_USDA=2.542
NC_035092.1	54044670	.	C	G	.	.	MAF_USDA=4.237
NC_035092.1	54044675	.	G	T	.	.	MAF_USDA=4.237
NC_035092.1	54044681	.	A	G	.	.	MAF_USDA=43.22
NC_035092.1	54044689	.	G	A	.	.	MAF_USDA=1.695
NC_035092.1	54044765	.	G	T	.	.	MAF_USDA=13.636
NC_035092.1	54044774	.	G	A	.	.	MAF_USDA=15.909
NC_035092.1	54044777	.	C	A	.	.	MAF_USDA=19.565
NC_035092.1	54044787	.	G	T	.	.	MAF_USDA=15.06
NC_035092.1	54044813	.	T	C	.	.	MAF_USDA=3.39
NC_035092.1	54044814	.	C	T	.	.	MAF_USDA=1.695
NC_035092.1	54044952	.	A	G	.	.	MAF_USDA=21.186
NC_035092.1	54044958	.	C	G	.	.	MAF_USDA=38.983
NC_035092.1	54044978	.	T	A	.	.	MAF_USDA=11.017
NC_035092.1	54044979	.	C	T	.	.	MAF_USDA=11.017
NC_035092.1	54045067	.	G	A	.	.	MAF_USDA=3.39
NC_035092.1	54045102	.	A	G	.	.	MAF_USDA=39.831
NC_035092.1	54045164	.	T	A	.	.	MAF_USDA=38.983
NC_035092.1	54045201	.	T	C	.	.	MAF_USDA=2.542
NC_035092.1	54045332	.	C	A	.	.	MAF_USDA=27.059
NC_035092.1	54045365	.	C	A	.	.	MAF_USDA=37.5
NC_035092.1	54045371	.	G	T	.	.	MAF_USDA=20.833
NC_035092.1	54045386	.	C	A	.	.	MAF_USDA=27.059
NC_035092.1	54045407	.	G	A	.	.	MAF_USDA=25.882
NC_035092.1	54045439	.	G	T	.	.	MAF_USDA=10.656
NC_035092.1	54045445	.	C	A	.	.	MAF_USDA=9.016
NC_035092.1	54045538	.	C	T	.	.	MAF_USDA=1.639
NC_035092.1	54045595	.	G	A	.	.	MAF_INRAE=15.833
NC_035092.1	54045610	.	A	G	.	.	MAF_INRAE=15.833
NC_035092.1	54045623	.	A	G	.	.	MAF_INRAE=16.667;MAF_USDA=4.098
NC_035092.1	54045632	.	A	T	.	.	MAF_INRAE=16.667;MAF_USDA=8.197
NC_035092.1	54045642	.	T	A	.	.	MAF_USDA=1.639
NC_035092.1	54045645	.	A	C	.	.	MAF_INRAE=16.456
NC_035092.1	54045649	.	G	A	.	.	MAF_INRAE=16.667
NC_035092.1	54045658	.	T	A	.	.	MAF_INRAE=16.456
NC_035092.1	54045660	.	G	A	.	.	MAF_USDA=1.639
NC_035092.1	54045724	.	T	A	.	.	MAF_INRAE=2.632
NC_035092.1	54045732	.	C	T	.	.	MAF_INRAE=9.494;MAF_USDA=15.294
NC_035092.1	54045742	.	C	A	.	.	MAF_USDA=21.176
NC_035092.1	54045752	.	A	T	.	.	MAF_USDA=8.197
NC_035092.1	54045774	.	T	A	.	.	MAF_INRAE=1.667;MAF_USDA=1.639
NC_035092.1	54045778	.	G	C	.	.	MAF_USDA=1.639
NC_035092.1	54045818	.	C	T	.	.	MAF_USDA=3.279
NC_035092.1	54045895	.	C	G	.	.	MAF_USDA=3.279
NC_035092.1	54045940	.	A	T	.	.	MAF_INRAE=10.833
NC_035092.1	54045997	.	G	T	.	.	MAF_USDA=31.176
NC_035092.1	54046035	.	C	G	.	.	MAF_USDA=1.639
NC_035092.1	54046124	.	C	A	.	.	MAF_INRAE=15.789;MAF_USDA=17.059
NC_035092.1	54046177	.	A	C	.	.	MAF_USDA=2.459
NC_035092.1	54046198	.	C	G	.	.	MAF_USDA=21.765
NC_035092.1	54046199	.	T	C	.	.	MAF_USDA=22.941
NC_035092.1	54046208	.	A	C	.	.	MAF_USDA=14.754
NC_035092.1	54046220	.	G	C	.	.	MAF_USDA=1.639
NC_035092.1	54046286	.	T	A	.	.	MAF_USDA=6.25
NC_035092.1	54046292	.	T	C	.	.	MAF_INRAE=3.333;MAF_USDA=15.574
NC_035092.1	54046294	.	C	T	.	.	MAF_USDA=1.639
NC_035092.1	54046297	.	A	T	.	.	MAF_USDA=8.235
NC_035092.1	54046305	.	G	A	.	.	MAF_USDA=1.639
NC_035092.1	54046307	.	G	A	.	.	MAF_USDA=18.75
NC_035092.1	54046308	.	C	A	.	.	MAF_USDA=10.0
NC_035092.1	54046310	.	G	T	.	.	MAF_USDA=1.639
NC_035092.1	54046320	.	C	T	.	.	MAF_USDA=7.059
NC_035092.1	54046324	.	G	T	.	.	MAF_USDA=1.639
NC_035092.1	54046360	.	T	G	.	.	MAF_USDA=4.098
NC_035092.1	54046364	.	C	A	.	.	MAF_USDA=2.459
NC_035092.1	54046365	.	C	A	.	.	MAF_USDA=3.279
NC_035092.1	54046366	.	G	T	.	.	MAF_USDA=2.459
NC_035092.1	54046417	.	G	C	.	.	MAF_INRAE=15.789;MAF_USDA=20.0
NC_035092.1	54046454	.	C	G	.	.	MAF_USDA=18.852
NC_035092.1	54046460	.	A	G	.	.	MAF_USDA=14.118
NC_035092.1	54046528	.	G	A	.	.	MAF_INRAE=13.333
NC_035092.1	54046530	.	G	T	.	.	MAF_INRAE=13.333
NC_035092.1	54046541	.	G	C	.	.	MAF_INRAE=10.833
NC_035092.1	54046549	.	G	T	.	.	MAF_INRAE=10.833
NC_035092.1	54046555	.	A	G	.	.	MAF_INRAE=9.167;MAF_USDA=6.25
NC_035092.1	54046566	.	C	T	.	.	MAF_INRAE=6.667
NC_035092.1	54046573	.	C	A	.	.	MAF_INRAE=5.0
NC_035092.1	54046579	.	G	A	.	.	MAF_INRAE=3.797
NC_035092.1	54046696	.	A	G	.	.	MAF_USDA=6.557
NC_035092.1	54046705	.	T	A	.	.	MAF_USDA=5.833
NC_035092.1	54046711	.	C	A	.	.	MAF_USDA=4.167
NC_035092.1	54046729	.	G	A	.	.	MAF_USDA=8.333
NC_035092.1	54046749	.	T	A	.	.	MAF_USDA=29.167
NC_035092.1	54046782	.	A	G	.	.	MAF_USDA=14.881
NC_035092.1	54046790	.	C	T	.	.	MAF_USDA=1.667
NC_035092.1	54046866	.	G	A	.	.	MAF_USDA=5.738
NC_035092.1	54046869	.	C	T	.	.	MAF_USDA=6.557
NC_035092.1	54046897	.	C	T	.	.	MAF_USDA=2.459
NC_035092.1	54046898	.	T	G	.	.	MAF_USDA=2.459
NC_035092.1	54046913	.	G	A	.	.	MAF_USDA=3.279
NC_035092.1	54046948	.	A	G	.	.	MAF_INRAE=27.5;MAF_USDA=35.417
NC_035092.1	54046978	.	C	A,G	.	.	MAF_INRAE=7.5;MAF_USDA=4.167
NC_035092.1	54047156	.	C	A	.	.	MAF_INRAE=18.987;MAF_USDA=37.059
NC_035092.1	54047186	.	T	C	.	.	MAF_USDA=2.459
NC_035092.1	54047235	.	C	T	.	.	MAF_INRAE=10.526;MAF_USDA=18.75
NC_035092.1	54047251	.	A	C	.	.	MAF_INRAE=17.722;MAF_USDA=27.059
NC_035092.1	54047276	.	A	G	.	.	MAF_USDA=1.639
NC_035092.1	54047282	.	A	T	.	.	MAF_USDA=2.459
NC_035092.1	54047351	.	T	C	.	.	MAF_USDA=3.279
NC_035092.1	54047369	.	C	T	.	.	MAF_USDA=2.459
NC_035092.1	54047381	.	T	C	.	.	MAF_USDA=5.738
NC_035092.1	54047442	.	T	A	.	.	MAF_USDA=10.656
NC_035092.1	54047464	.	A	G	.	.	MAF_USDA=1.695
NC_035092.1	54047465	.	T	C	.	.	MAF_USDA=4.237
NC_035092.1	54047475	.	A	G	.	.	MAF_USDA=3.333
NC_035092.1	54047476	.	A	G	.	.	MAF_USDA=2.542
NC_035092.1	54047569	.	T	G	.	.	MAF_USDA=3.279
NC_035092.1	54047621	.	G	T	.	.	MAF_USDA=3.279
NC_035092.1	54047667	.	G	T	.	.	MAF_INRAE=5.263;MAF_USDA=1.765
NC_035092.1	54047848	.	G	T	.	.	MAF_USDA=30.952
NC_035092.1	54047872	.	C	T	.	.	MAF_INRAE=8.861;MAF_USDA=20.833
NC_035092.1	54047894	.	T	C	.	.	MAF_INRAE=17.722;MAF_USDA=28.235
NC_035092.1	54047974	.	G	A	.	.	MAF_USDA=1.639
NC_035092.1	54048001	.	G	A	.	.	MAF_INRAE=17.722;MAF_USDA=27.059
NC_035092.1	54048025	.	T	C	.	.	MAF_USDA=1.639
NC_035092.1	54048026	.	G	T	.	.	MAF_USDA=1.639
NC_035092.1	54048081	.	C	T	.	.	MAF_INRAE=3.165;MAF_USDA=4.167
NC_035092.1	54048198	.	T	C	.	.	MAF_USDA=8.333
NC_035092.1	54048249	.	A	G	.	.	MAF_USDA=1.639
NC_035092.1	54048303	.	A	T	.	.	MAF_INRAE=6.667;MAF_USDA=8.333
NC_035092.1	54048356	.	A	G	.	.	MAF_USDA=1.639
NC_035092.1	54048359	.	C	A	.	.	MAF_USDA=28.824
NC_035092.1	54048362	.	T	C	.	.	MAF_USDA=2.459
NC_035092.1	54048468	.	G	T	.	.	MAF_USDA=1.639
NC_035092.1	54048522	.	G	T	.	.	MAF_INRAE=18.354;MAF_USDA=37.059
NC_035092.1	54048527	.	T	G	.	.	MAF_USDA=16.393
NC_035092.1	54048923	.	G	A	.	.	MAF_USDA=9.016
NC_035092.1	54049296	.	G	A	.	.	MAF_USDA=2.459
NC_035092.1	54049453	.	A	T	.	.	MAF_USDA=30.0
NC_035092.1	54049468	.	G	C	.	.	MAF_USDA=3.529
NC_035092.1	54049535	.	T	A	.	.	MAF_USDA=5.294
NC_035092.1	54049541	.	G	A	.	.	MAF_USDA=1.639
NC_035092.1	54049684	.	T	A	.	.	MAF_INRAE=10.526
NC_035092.1	54049694	.	T	C	.	.	MAF_USDA=27.647
NC_035092.1	54049717	.	A	T	.	.	MAF_USDA=1.639
NC_035092.1	54049835	.	A	T	.	.	MAF_USDA=3.279
NC_035092.1	54049848	.	G	A	.	.	MAF_INRAE=37.975;MAF_USDA=8.824
NC_035092.1	54049930	.	A	G	.	.	MAF_USDA=2.459
NC_035092.1	54050197	.	A	C	.	.	MAF_USDA=16.393
NC_035092.1	54050263	.	A	T	.	.	MAF_INRAE=10.833;MAF_USDA=4.167
NC_035092.1	54050453	.	G	A	.	.	MAF_USDA=10.0
NC_035092.1	54050528	.	C	T	.	.	MAF_USDA=1.667
NC_035092.1	54050684	.	T	C	.	.	MAF_USDA=1.639
NC_035092.1	54050791	.	G	T	.	.	MAF_USDA=2.941
NC_035092.1	54050869	.	G	T	.	.	MAF_USDA=1.639
NC_035092.1	54050885	.	G	A	.	.	MAF_USDA=2.459
NC_035092.1	54050927	.	T	G	.	.	MAF_USDA=10.656
NC_035092.1	54051011	.	T	C	.	.	MAF_USDA=20.833
NC_035092.1	54051073	.	C	T	.	.	MAF_USDA=37.5
NC_035092.1	54051386	.	C	T	.	.	MAF_USDA=1.639
NC_035092.1	54051400	.	G	A	.	.	MAF_USDA=28.824
NC_035092.1	54051471	.	T	C	.	.	MAF_USDA=2.459
NC_035092.1	54051490	.	T	G	.	.	MAF_INRAE=43.671;MAF_USDA=26.471
NC_035092.1	54051502	.	G	T	.	.	MAF_INRAE=11.667;MAF_USDA=4.167
NC_035092.1	54051511	.	T	A	.	.	MAF_USDA=10.0
NC_035092.1	54051532	.	C	A	.	.	MAF_USDA=10.588
NC_035092.1	54051693	.	T	C	.	.	MAF_INRAE=11.667;MAF_USDA=4.167
NC_035092.1	54051749	.	C	A	.	.	MAF_USDA=4.098
NC_035092.1	54051913	.	C	A	.	.	MAF_INRAE=18.354;MAF_USDA=36.471
NC_035092.1	54052085	.	G	A	.	.	MAF_USDA=1.639
NC_035092.1	54052119	.	T	C	.	.	MAF_INRAE=18.354;MAF_USDA=35.882
NC_035092.1	54052197	.	G	T	.	.	MAF_INRAE=3.165;MAF_USDA=4.167
NC_035092.1	54052234	.	C	A	.	.	MAF_USDA=2.459
NC_035092.1	54052239	.	T	C	.	.	MAF_INRAE=8.861;MAF_USDA=18.235
NC_035092.1	54052466	.	T	C	.	.	MAF_USDA=4.167
NC_035092.1	54052469	.	G	A	.	.	MAF_USDA=10.119
NC_035092.1	54052503	.	C	T	.	.	MAF_USDA=8.333
NC_035092.1	54052510	.	C	G	.	.	MAF_INRAE=8.861;MAF_USDA=18.235
NC_035092.1	54052530	.	T	C	.	.	MAF_USDA=1.639
NC_035092.1	54052921	.	T	C	.	.	MAF_INRAE=43.671;MAF_USDA=26.471
NC_035092.1	54052975	.	A	G	.	.	MAF_USDA=28.235
NC_035092.1	54052992	.	G	A	.	.	MAF_USDA=9.412
NC_035092.1	54053011	.	T	G	.	.	MAF_INRAE=11.667;MAF_USDA=4.167
NC_035092.1	54053059	.	C	A	.	.	MAF_USDA=1.639
NC_035092.1	54053222	.	C	T	.	.	MAF_USDA=31.765
NC_035092.1	54053318	.	C	G	.	.	MAF_USDA=1.639
NC_035092.1	54053398	.	G	A	.	.	MAF_INRAE=43.038;MAF_USDA=14.118
NC_035092.1	54053402	.	T	C	.	.	MAF_USDA=3.279
NC_035092.1	54053456	.	G	A	.	.	MAF_USDA=3.279
NC_035092.1	54053481	.	G	T	.	.	MAF_USDA=3.279
NC_035092.1	54053532	.	A	G	.	.	MAF_USDA=2.459
NC_035092.1	54053553	.	T	G	.	.	MAF_USDA=35.417
NC_035092.1	54053557	.	C	A	.	.	MAF_USDA=41.667
NC_035092.1	54053561	.	A	C	.	.	MAF_USDA=43.75
NC_035092.1	54053567	.	A	C	.	.	MAF_USDA=5.738
NC_035092.1	54053570	.	T	C	.	.	MAF_USDA=19.412
NC_035092.1	54053571	.	G	A	.	.	MAF_USDA=14.118
NC_035092.1	54053575	.	C	T	.	.	MAF_USDA=16.393
NC_035092.1	54053608	.	A	T	.	.	MAF_USDA=21.765
NC_035092.1	54053721	.	T	A	.	.	MAF_USDA=1.639
NC_035092.1	54053725	.	A	G	.	.	MAF_USDA=9.016
NC_035092.1	54053735	.	T	C	.	.	MAF_USDA=1.639
NC_035092.1	54053864	.	A	G	.	.	MAF_USDA=2.459
NC_035092.1	54053899	.	C	T	.	.	MAF_USDA=9.412
NC_035092.1	54054048	.	A	T	.	.	MAF_USDA=2.459
NC_035092.1	54054096	.	C	A	.	.	MAF_USDA=4.098
NC_035092.1	54054309	.	C	T	.	.	MAF_INRAE=15.789;MAF_USDA=26.471
NC_035092.1	54054317	.	A	G	.	.	MAF_INRAE=5.263
NC_035092.1	54054530	.	C	T	.	.	MAF_USDA=1.639
NC_035092.1	54054639	.	C	G	.	.	MAF_USDA=2.459
NC_035092.1	54054803	.	G	A	.	.	MAF_INRAE=9.494;MAF_USDA=37.647
NC_035092.1	54054813	.	C	G	.	.	MAF_USDA=1.639
NC_035092.1	54054840	.	T	G	.	.	MAF_INRAE=10.759;MAF_USDA=6.471
NC_035092.1	54054845	.	T	C	.	.	MAF_USDA=3.279
NC_035092.1	54054984	.	T	C	.	.	MAF_INRAE=6.329;MAF_USDA=7.647
NC_035092.1	54055008	.	A	C	.	.	MAF_INRAE=9.494;MAF_USDA=25.882
NC_035092.1	54055091	.	A	G	.	.	MAF_USDA=28.824
NC_035092.1	54055199	.	G	T	.	.	MAF_USDA=3.279
NC_035092.1	54055378	.	C	A	.	.	MAF_USDA=10.0
NC_035092.1	54055423	.	T	C	.	.	MAF_INRAE=10.127;MAF_USDA=18.235
NC_035092.1	54055435	.	T	A	.	.	MAF_USDA=1.639
NC_035092.1	54055436	.	C	G	.	.	MAF_USDA=1.639
NC_035092.1	54055635	.	A	G	.	.	MAF_INRAE=41.139;MAF_USDA=9.412
NC_035092.1	54055690	.	A	T	.	.	MAF_INRAE=9.494;MAF_USDA=38.235
NC_035092.1	54055729	.	G	A	.	.	MAF_USDA=11.176
NC_035092.1	54055769	.	G	A	.	.	MAF_USDA=2.459
NC_035092.1	54055816	.	A	G	.	.	MAF_USDA=2.459
NC_035092.1	54055842	.	G	A	.	.	MAF_USDA=10.656
NC_035092.1	54055843	.	A	T	.	.	MAF_INRAE=10.526
NC_035092.1	54055870	.	A	G	.	.	MAF_USDA=3.279
NC_035092.1	54055945	.	C	T	.	.	MAF_INRAE=15.789;MAF_USDA=25.294
NC_035092.1	54055984	.	C	T	.	.	MAF_INRAE=5.263;MAF_USDA=4.167
NC_035092.1	54056000	.	T	A	.	.	MAF_USDA=1.639
NC_035092.1	54056010	.	C	T	.	.	MAF_USDA=1.639
NC_035092.1	54056011	.	T	G	.	.	MAF_USDA=1.639
NC_035092.1	54056045	.	C	T	.	.	MAF_INRAE=18.354;MAF_USDA=38.235
NC_035092.1	54056074	.	C	G	.	.	MAF_USDA=1.639
NC_035092.1	54056154	.	C	T	.	.	MAF_INRAE=43.038;MAF_USDA=14.118
NC_035092.1	54056196	.	C	T	.	.	MAF_USDA=2.459
NC_035092.1	54056452	.	C	T	.	.	MAF_USDA=10.0
NC_035092.1	54056539	.	T	G	.	.	MAF_USDA=2.459
NC_035092.1	54056613	.	C	T	.	.	MAF_USDA=1.639
NC_035092.1	54056663	.	G	C	.	.	MAF_USDA=9.016
NC_035092.1	54056667	.	C	A	.	.	MAF_USDA=4.098
NC_035092.1	54056790	.	C	A	.	.	MAF_USDA=3.279
NC_035092.1	54056983	.	G	T	.	.	MAF_INRAE=10.526
NC_035092.1	54057016	.	G	A	.	.	MAF_INRAE=5.263
NC_035092.1	54057148	.	T	C	.	.	MAF_USDA=5.738
NC_035092.1	54057394	.	A	C	.	.	MAF_INRAE=10.526
NC_035092.1	54057440	.	G	T	.	.	MAF_USDA=1.639
NC_035092.1	54057475	.	T	C	.	.	MAF_USDA=27.647
NC_035092.1	54057476	.	T	A	.	.	MAF_USDA=2.459
NC_035092.1	54057487	.	A	C	.	.	MAF_INRAE=11.667
NC_035092.1	54057618	.	A	G	.	.	MAF_USDA=2.459
NC_035092.1	54057691	.	C	A	.	.	MAF_USDA=4.098
NC_035092.1	54057698	.	C	A	.	.	MAF_USDA=28.824
NC_035092.1	54057699	.	A	C	.	.	MAF_USDA=1.639
NC_035092.1	54057724	.	T	G	.	.	MAF_INRAE=17.089;MAF_USDA=37.059
NC_035092.1	54057853	.	C	T	.	.	MAF_USDA=3.279
NC_035092.1	54057864	.	G	A	.	.	MAF_INRAE=17.722;MAF_USDA=28.235
NC_035092.1	54057884	.	G	A	.	.	MAF_USDA=2.459
```
