## Supplemental Data 1 for "Development of a high-density 665 K SNP array for rainbow trout genome-wide genotyping": INRAE_USDA_MAF1.vcf (part 432 of 1714)

```
NC_035092.1	54058086	.	T	C	.	.	MAF_USDA=1.639
NC_035092.1	54058133	.	T	G	.	.	MAF_INRAE=10.526
NC_035092.1	54058183	.	G	A	.	.	MAF_USDA=1.639
NC_035092.1	54058360	.	T	C	.	.	MAF_USDA=9.016
NC_035092.1	54058393	.	T	A	.	.	MAF_INRAE=17.089;MAF_USDA=34.706
NC_035092.1	54058478	.	A	T	.	.	MAF_INRAE=3.333;MAF_USDA=7.647
NC_035092.1	54058684	.	C	T	.	.	MAF_USDA=45.833
NC_035092.1	54058727	.	A	C	.	.	MAF_USDA=31.176
NC_035092.1	54058825	.	C	T	.	.	MAF_INRAE=3.333;MAF_USDA=8.235
NC_035092.1	54058926	.	T	C	.	.	MAF_INRAE=26.667
NC_035092.1	54058936	.	A	G	.	.	MAF_INRAE=26.667
NC_035092.1	54058939	.	G	A	.	.	MAF_INRAE=24.167
NC_035092.1	54058942	.	C	T	.	.	MAF_INRAE=23.333
NC_035092.1	54058958	.	C	A	.	.	MAF_INRAE=10.526
NC_035092.1	54058965	.	T	C	.	.	MAF_INRAE=18.333
NC_035092.1	54058967	.	G	A	.	.	MAF_INRAE=10.526
NC_035092.1	54058978	.	A	G	.	.	MAF_INRAE=6.667
NC_035092.1	54059011	.	G	T	.	.	MAF_INRAE=18.333
NC_035092.1	54059027	.	T	C	.	.	MAF_INRAE=15.0
NC_035092.1	54059033	.	C	T	.	.	MAF_INRAE=15.0
NC_035092.1	54059037	.	A	G	.	.	MAF_INRAE=15.0
NC_035092.1	54059046	.	A	C	.	.	MAF_INRAE=13.333
NC_035092.1	54059082	.	A	C	.	.	MAF_INRAE=18.333
NC_035092.1	54059084	.	T	A	.	.	MAF_INRAE=18.333
NC_035092.1	54059096	.	C	A	.	.	MAF_USDA=17.5
NC_035092.1	54059097	.	A	G	.	.	MAF_USDA=17.5
NC_035092.1	54059190	.	T	C	.	.	MAF_USDA=1.639
NC_035092.1	54059196	.	T	A	.	.	MAF_USDA=3.529
NC_035092.1	54059204	.	G	A	.	.	MAF_INRAE=10.127;MAF_USDA=6.471
NC_035092.1	54059275	.	A	C	.	.	MAF_USDA=4.098
NC_035092.1	54059357	.	C	A	.	.	MAF_USDA=1.639
NC_035092.1	54059448	.	C	T	.	.	MAF_USDA=2.459
NC_035092.1	54059484	.	C	T	.	.	MAF_INRAE=9.167
NC_035092.1	54059548	.	C	A	.	.	MAF_USDA=4.098
NC_035092.1	54059563	.	T	G	.	.	MAF_USDA=30.0
NC_035092.1	54059644	.	G	A	.	.	MAF_USDA=3.279
NC_035092.1	54059761	.	C	A	.	.	MAF_USDA=2.459
NC_035092.1	54059824	.	G	C	.	.	MAF_USDA=2.459
NC_035092.1	54059984	.	C	T	.	.	MAF_USDA=1.639
NC_035092.1	54059989	.	A	C	.	.	MAF_USDA=3.279
NC_035092.1	54060043	.	C	G	.	.	MAF_INRAE=17.722;MAF_USDA=37.059
NC_035092.1	54060046	.	C	T	.	.	MAF_USDA=3.279
NC_035092.1	54060366	.	G	C	.	.	MAF_INRAE=20.253;MAF_USDA=2.083
NC_035092.1	54060409	.	G	T	.	.	MAF_USDA=3.279
NC_035092.1	54060423	.	C	A	.	.	MAF_USDA=2.5
NC_035092.1	54060541	.	C	A	.	.	MAF_INRAE=17.722;MAF_USDA=36.471
NC_035092.1	54060556	.	C	T	.	.	MAF_USDA=2.459
NC_035092.1	54060651	.	C	T	.	.	MAF_USDA=5.738
NC_035092.1	54060776	.	C	G	.	.	MAF_INRAE=17.722;MAF_USDA=37.059
NC_035092.1	54060782	.	T	C	.	.	MAF_USDA=29.412
NC_035092.1	54060866	.	G	A	.	.	MAF_USDA=1.639
NC_035092.1	54060946	.	G	C	.	.	MAF_USDA=28.235
NC_035092.1	54061201	.	G	A	.	.	MAF_INRAE=10.0;MAF_USDA=6.471
NC_035092.1	54061294	.	A	T	.	.	MAF_USDA=3.333
NC_035092.1	54061296	.	G	T	.	.	MAF_USDA=1.667
NC_035092.1	54061297	.	T	C	.	.	MAF_USDA=1.667
NC_035092.1	54061461	.	A	T	.	.	MAF_USDA=1.639
NC_035092.1	54061478	.	G	T	.	.	MAF_INRAE=10.526;MAF_USDA=18.75
NC_035092.1	54061507	.	G	A	.	.	MAF_USDA=31.176
NC_035092.1	54061751	.	C	T	.	.	MAF_USDA=1.639
NC_035092.1	54061796	.	G	C	.	.	MAF_USDA=1.639
NC_035092.1	54061832	.	C	T	.	.	MAF_USDA=2.941
NC_035092.1	54061950	.	A	G	.	.	MAF_USDA=2.459
NC_035092.1	54062172	.	A	G	.	.	MAF_USDA=28.235
NC_035092.1	54062203	.	T	G	.	.	MAF_INRAE=8.861;MAF_USDA=18.824
NC_035092.1	54062395	.	A	T	.	.	MAF_USDA=1.639
NC_035092.1	54062616	.	C	G	.	.	MAF_USDA=1.639
NC_035092.1	54062701	.	A	C	.	.	MAF_USDA=20.492
NC_035092.1	54062800	.	T	A	.	.	MAF_INRAE=3.333
NC_035092.1	54062804	.	A	C	.	.	MAF_INRAE=3.333;MAF_USDA=2.459
NC_035092.1	54062822	.	T	C	.	.	MAF_USDA=3.279
NC_035092.1	54062935	.	A	T	.	.	MAF_USDA=4.118
NC_035092.1	54062937	.	G	T	.	.	MAF_USDA=4.118
NC_035092.1	54063013	.	T	A	.	.	MAF_USDA=1.639
NC_035092.1	54063027	.	T	C	.	.	MAF_INRAE=4.167
NC_035092.1	54063047	.	T	A	.	.	MAF_INRAE=2.5
NC_035092.1	54063050	.	A	C	.	.	MAF_INRAE=2.5
NC_035092.1	54063056	.	A	G	.	.	MAF_INRAE=2.5
NC_035092.1	54063234	.	A	C	.	.	MAF_USDA=8.333
NC_035092.1	54063316	.	C	A	.	.	MAF_INRAE=16.456;MAF_USDA=32.353
NC_035092.1	54063317	.	C	A	.	.	MAF_INRAE=16.667;MAF_USDA=32.353
NC_035092.1	54063340	.	A	G	.	.	MAF_USDA=4.118
NC_035092.1	54063392	.	G	A	.	.	MAF_USDA=3.279
NC_035092.1	54063407	.	C	A	.	.	MAF_USDA=2.459
NC_035092.1	54063431	.	C	G	.	.	MAF_USDA=4.118
NC_035092.1	54063509	.	A	G	.	.	MAF_USDA=27.647
NC_035092.1	54063656	.	C	G	.	.	MAF_USDA=2.459
NC_035092.1	54063658	.	C	T	.	.	MAF_INRAE=18.354;MAF_USDA=31.765
NC_035092.1	54063739	.	A	G	.	.	MAF_INRAE=3.333;MAF_USDA=4.706
NC_035092.1	54063740	.	G	T	.	.	MAF_INRAE=3.333;MAF_USDA=4.706
NC_035092.1	54063744	.	A	T	.	.	MAF_INRAE=3.333;MAF_USDA=4.118
NC_035092.1	54063748	.	A	T	.	.	MAF_INRAE=3.333;MAF_USDA=14.583
NC_035092.1	54063751	.	T	A	.	.	MAF_INRAE=3.333;MAF_USDA=14.583
NC_035092.1	54063754	.	A	T	.	.	MAF_INRAE=3.333;MAF_USDA=14.583
NC_035092.1	54063759	.	A	T	.	.	MAF_INRAE=3.333;MAF_USDA=4.706
NC_035092.1	54063763	.	A	C	.	.	MAF_INRAE=3.333;MAF_USDA=4.706
NC_035092.1	54063764	.	C	T	.	.	MAF_INRAE=3.333;MAF_USDA=4.706
NC_035092.1	54063777	.	A	G	.	.	MAF_INRAE=18.987;MAF_USDA=38.824
NC_035092.1	54063831	.	C	G	.	.	MAF_INRAE=17.722;MAF_USDA=25.882
NC_035092.1	54063887	.	G	A	.	.	MAF_USDA=10.0
NC_035092.1	54064003	.	A	T	.	.	MAF_USDA=20.0
NC_035092.1	54064027	.	C	T	.	.	MAF_USDA=29.167
NC_035092.1	54064039	.	T	A	.	.	MAF_USDA=1.667
NC_035092.1	54064130	.	G	C	.	.	MAF_INRAE=17.722;MAF_USDA=25.882
NC_035092.1	54064238	.	T	A	.	.	MAF_USDA=8.333
NC_035092.1	54064275	.	T	G	.	.	MAF_USDA=1.639
NC_035092.1	54064326	.	G	T	.	.	MAF_INRAE=10.127;MAF_USDA=6.471
NC_035092.1	54064461	.	A	C	.	.	MAF_USDA=5.738
NC_035092.1	54064464	.	T	G	.	.	MAF_USDA=5.738
NC_035092.1	54064476	.	C	G	.	.	MAF_INRAE=8.861;MAF_USDA=24.706
NC_035092.1	54064517	.	A	G	.	.	MAF_USDA=1.639
NC_035092.1	54064632	.	A	G	.	.	MAF_USDA=4.098
NC_035092.1	54064842	.	A	G	.	.	MAF_INRAE=8.861;MAF_USDA=15.882
NC_035092.1	54064887	.	A	C	.	.	MAF_INRAE=17.722;MAF_USDA=25.882
NC_035092.1	54064915	.	A	G	.	.	MAF_USDA=3.279
NC_035092.1	54065423	.	C	A	.	.	MAF_USDA=2.459
NC_035092.1	54065720	.	G	A	.	.	MAF_USDA=1.639
NC_035092.1	54065726	.	T	G	.	.	MAF_USDA=2.459
NC_035092.1	54065942	.	C	A	.	.	MAF_USDA=41.667
NC_035092.1	54066985	.	G	T	.	.	MAF_USDA=4.167
NC_035092.1	54067003	.	C	T	.	.	MAF_USDA=20.833
NC_035092.1	54067052	.	T	C	.	.	MAF_USDA=5.932
NC_035092.1	54067133	.	G	T	.	.	MAF_INRAE=2.632
NC_035092.1	54067136	.	C	G	.	.	MAF_USDA=2.459
NC_035092.1	54067148	.	T	G	.	.	MAF_USDA=3.279
NC_035092.1	54067183	.	A	C	.	.	MAF_USDA=2.459
NC_035092.1	54067188	.	G	T	.	.	MAF_USDA=14.583
NC_035092.1	54067420	.	G	T	.	.	MAF_INRAE=8.228;MAF_USDA=25.294
NC_035092.1	54067464	.	A	G	.	.	MAF_INRAE=8.228;MAF_USDA=18.824
NC_035092.1	54067548	.	C	G	.	.	MAF_INRAE=8.861;MAF_USDA=18.824
NC_035092.1	54067696	.	C	T	.	.	MAF_USDA=33.529
NC_035092.1	54067740	.	C	A	.	.	MAF_USDA=2.459
NC_035092.1	54067742	.	C	A	.	.	MAF_USDA=16.393
NC_035092.1	54067772	.	G	T	.	.	MAF_INRAE=18.333;MAF_USDA=23.214
NC_035092.1	54067867	.	G	T	.	.	MAF_USDA=3.529
NC_035092.1	54067951	.	C	T	.	.	MAF_USDA=39.412
NC_035092.1	54068350	.	A	T	.	.	MAF_USDA=27.059
NC_035092.1	54068457	.	G	T	.	.	MAF_USDA=27.647
NC_035092.1	54068469	.	A	C	.	.	MAF_USDA=2.459
NC_035092.1	54068523	.	C	T	.	.	MAF_USDA=29.412
NC_035092.1	54068683	.	C	T	.	.	MAF_USDA=27.647
NC_035092.1	54068685	.	A	C	.	.	MAF_USDA=28.235
NC_035092.1	54068732	.	C	T	.	.	MAF_USDA=10.417
NC_035092.1	54068828	.	T	A	.	.	MAF_USDA=4.167
NC_035092.1	54068935	.	G	T	.	.	MAF_INRAE=25.316;MAF_USDA=2.941
NC_035092.1	54068965	.	C	T	.	.	MAF_INRAE=17.722;MAF_USDA=32.941
NC_035092.1	54069035	.	G	A	.	.	MAF_INRAE=17.722;MAF_USDA=50.0
NC_035092.1	54069073	.	T	C	.	.	MAF_USDA=4.098
NC_035092.1	54069095	.	G	A	.	.	MAF_USDA=4.118
NC_035092.1	54069223	.	A	G	.	.	MAF_INRAE=17.089;MAF_USDA=37.059
NC_035092.1	54069224	.	T	A	.	.	MAF_INRAE=17.089;MAF_USDA=29.412
NC_035092.1	54069230	.	T	G	.	.	MAF_USDA=1.639
NC_035092.1	54069247	.	A	G	.	.	MAF_USDA=2.459
NC_035092.1	54069340	.	T	C	.	.	MAF_INRAE=17.722;MAF_USDA=35.882
NC_035092.1	54069370	.	A	C	.	.	MAF_INRAE=43.671;MAF_USDA=27.647
NC_035092.1	54069476	.	G	T	.	.	MAF_USDA=2.459
NC_035092.1	54069723	.	C	A	.	.	MAF_USDA=4.167
NC_035092.1	54069777	.	C	T	.	.	MAF_USDA=1.639
NC_035092.1	54069807	.	T	G	.	.	MAF_USDA=8.333
NC_035092.1	54069898	.	G	A	.	.	MAF_USDA=4.098
NC_035092.1	54069900	.	G	T	.	.	MAF_INRAE=19.62
NC_035092.1	54069914	.	A	G	.	.	MAF_USDA=1.639
NC_035092.1	54070029	.	C	A	.	.	MAF_USDA=2.459
NC_035092.1	54070142	.	C	T	.	.	MAF_INRAE=37.975;MAF_USDA=8.824
NC_035092.1	54070220	.	T	A	.	.	MAF_USDA=3.279
NC_035092.1	54070223	.	C	T	.	.	MAF_USDA=1.639
NC_035092.1	54070315	.	A	C	.	.	MAF_USDA=9.016
NC_035092.1	54070545	.	C	G	.	.	MAF_USDA=9.412
NC_035092.1	54070596	.	T	A	.	.	MAF_INRAE=23.418;MAF_USDA=7.059
NC_035092.1	54070666	.	G	A	.	.	MAF_USDA=3.279
NC_035092.1	54070693	.	T	G	.	.	MAF_INRAE=41.772;MAF_USDA=28.235
NC_035092.1	54070695	.	T	G	.	.	MAF_INRAE=19.167;MAF_USDA=37.647
NC_035092.1	54070697	.	G	T,A	.	.	MAF_INRAE=10.526;MAF_USDA=1.639
NC_035092.1	54070752	.	A	T	.	.	MAF_USDA=1.639
NC_035092.1	54070829	.	C	T	.	.	MAF_USDA=1.639
NC_035092.1	54070986	.	T	A	.	.	MAF_USDA=9.016
NC_035092.1	54071034	.	G	C	.	.	MAF_USDA=2.459
NC_035092.1	54071289	.	G	T	.	.	MAF_USDA=1.639
NC_035092.1	54071324	.	C	T	.	.	MAF_USDA=2.459
NC_035092.1	54071364	.	A	G	.	.	MAF_USDA=4.918
NC_035092.1	54071404	.	C	T	.	.	MAF_USDA=3.279
NC_035092.1	54071428	.	G	A	.	.	MAF_USDA=1.639
NC_035092.1	54071482	.	T	C	.	.	MAF_USDA=27.647
NC_035092.1	54071492	.	C	A	.	.	MAF_USDA=11.765
NC_035092.1	54071498	.	G	A	.	.	MAF_USDA=2.459
NC_035092.1	54071595	.	C	T	.	.	MAF_INRAE=19.167;MAF_USDA=50.0
NC_035092.1	54071733	.	A	G	.	.	MAF_USDA=3.279
NC_035092.1	54071760	.	T	G	.	.	MAF_USDA=1.639
NC_035092.1	54071790	.	C	G	.	.	MAF_INRAE=37.975;MAF_USDA=8.235
NC_035092.1	54071820	.	G	T	.	.	MAF_USDA=3.279
NC_035092.1	54071828	.	C	A	.	.	MAF_USDA=10.0
NC_035092.1	54071935	.	A	T	.	.	MAF_USDA=4.167
NC_035092.1	54071950	.	G	T	.	.	MAF_INRAE=17.722;MAF_USDA=37.059
NC_035092.1	54072192	.	C	T	.	.	MAF_USDA=6.471
NC_035092.1	54072315	.	A	T	.	.	MAF_USDA=29.412
NC_035092.1	54072440	.	G	T	.	.	MAF_USDA=29.412
NC_035092.1	54072516	.	G	A	.	.	MAF_USDA=1.639
NC_035092.1	54072574	.	A	G	.	.	MAF_USDA=18.852
NC_035092.1	54072723	.	A	G	.	.	MAF_USDA=27.647
NC_035092.1	54072863	.	A	T	.	.	MAF_USDA=30.0
NC_035092.1	54073007	.	C	T	.	.	MAF_USDA=16.393
NC_035092.1	54073124	.	G	T	.	.	MAF_INRAE=5.263
NC_035092.1	54073166	.	T	C	.	.	MAF_USDA=2.459
NC_035092.1	54073225	.	A	G	.	.	MAF_USDA=1.639
NC_035092.1	54073227	.	C	T	.	.	MAF_USDA=5.738
NC_035092.1	54073242	.	C	T	.	.	MAF_USDA=1.765
NC_035092.1	54073336	.	C	A	.	.	MAF_INRAE=17.722;MAF_USDA=25.882
NC_035092.1	54073341	.	C	T	.	.	MAF_USDA=9.016
NC_035092.1	54073405	.	G	A	.	.	MAF_USDA=3.279
NC_035092.1	54073420	.	A	G	.	.	MAF_INRAE=18.987;MAF_USDA=35.294
NC_035092.1	54073473	.	A	G	.	.	MAF_USDA=8.197
NC_035092.1	54073522	.	T	G	.	.	MAF_USDA=3.279
NC_035092.1	54073602	.	A	C	.	.	MAF_USDA=8.333
NC_035092.1	54073603	.	A	C	.	.	MAF_USDA=3.333
NC_035092.1	54073630	.	A	T	.	.	MAF_USDA=8.333
NC_035092.1	54073673	.	C	A	.	.	MAF_USDA=1.639
NC_035092.1	54073751	.	A	T	.	.	MAF_INRAE=43.038;MAF_USDA=13.529
NC_035092.1	54073766	.	A	C	.	.	MAF_USDA=2.459
NC_035092.1	54073783	.	T	C	.	.	MAF_INRAE=20.886;MAF_USDA=50.0
NC_035092.1	54073784	.	G	T	.	.	MAF_INRAE=21.667;MAF_USDA=50.0
NC_035092.1	54073791	.	G	A	.	.	MAF_USDA=2.459
NC_035092.1	54073884	.	G	T	.	.	MAF_USDA=3.279
NC_035092.1	54073913	.	G	T	.	.	MAF_INRAE=6.667;MAF_USDA=37.5
NC_035092.1	54073920	.	T	C	.	.	MAF_USDA=3.279
NC_035092.1	54073925	.	C	T	.	.	MAF_INRAE=3.333;MAF_USDA=8.824
NC_035092.1	54074003	.	T	G	.	.	MAF_INRAE=8.861;MAF_USDA=24.118
NC_035092.1	54074055	.	C	T	.	.	MAF_USDA=9.412
NC_035092.1	54074111	.	C	T	.	.	MAF_INRAE=3.333;MAF_USDA=7.647
NC_035092.1	54074200	.	C	A	.	.	MAF_INRAE=2.5
NC_035092.1	54074208	.	C	T	.	.	MAF_INRAE=43.038;MAF_USDA=29.167
NC_035092.1	54074233	.	C	A	.	.	MAF_USDA=1.639
NC_035092.1	54074447	.	A	T	.	.	MAF_INRAE=11.667;MAF_USDA=1.765
NC_035092.1	54074504	.	C	T	.	.	MAF_INRAE=17.089;MAF_USDA=25.294
NC_035092.1	54074546	.	C	T	.	.	MAF_USDA=1.639
NC_035092.1	54074563	.	C	T	.	.	MAF_USDA=9.016
NC_035092.1	54074938	.	A	T	.	.	MAF_USDA=11.475
NC_035092.1	54074945	.	T	C	.	.	MAF_USDA=9.016
NC_035092.1	54075005	.	C	T	.	.	MAF_USDA=5.738
NC_035092.1	54075033	.	A	C	.	.	MAF_USDA=22.917
NC_035092.1	54075035	.	T	A	.	.	MAF_USDA=12.5
NC_035092.1	54075151	.	C	T	.	.	MAF_USDA=4.098
NC_035092.1	54075203	.	T	C	.	.	MAF_USDA=8.197
NC_035092.1	54075307	.	A	T	.	.	MAF_USDA=9.016
NC_035092.1	54075344	.	G	A	.	.	MAF_USDA=4.167
NC_035092.1	54075347	.	C	G	.	.	MAF_USDA=4.167
NC_035092.1	54075349	.	G	T	.	.	MAF_USDA=4.167
NC_035092.1	54075370	.	A	G	.	.	MAF_USDA=2.459
NC_035092.1	54075414	.	T	C	.	.	MAF_USDA=2.459
NC_035092.1	54075421	.	T	C	.	.	MAF_USDA=2.459
NC_035092.1	54075610	.	A	T	.	.	MAF_USDA=25.294
NC_035092.1	54075611	.	C	T	.	.	MAF_INRAE=3.333;MAF_USDA=7.647
NC_035092.1	54075824	.	G	A	.	.	MAF_INRAE=18.354;MAF_USDA=45.833
NC_035092.1	54075862	.	C	A	.	.	MAF_INRAE=17.089;MAF_USDA=26.471
NC_035092.1	54075893	.	C	A	.	.	MAF_USDA=4.167
NC_035092.1	54075896	.	T	G	.	.	MAF_USDA=1.639
NC_035092.1	54075920	.	C	T	.	.	MAF_USDA=1.639
NC_035092.1	54076067	.	G	A	.	.	MAF_USDA=11.475
NC_035092.1	54076069	.	T	C	.	.	MAF_USDA=13.115
NC_035092.1	54076079	.	C	T	.	.	MAF_INRAE=11.667;MAF_USDA=4.167
NC_035092.1	54076126	.	G	A	.	.	MAF_USDA=4.098
NC_035092.1	54076143	.	A	G	.	.	MAF_USDA=2.459
NC_035092.1	54076150	.	T	A	.	.	MAF_USDA=2.459
NC_035092.1	54076157	.	T	A	.	.	MAF_USDA=4.098
NC_035092.1	54076169	.	C	A	.	.	MAF_USDA=3.279
NC_035092.1	54076173	.	A	C	.	.	MAF_USDA=3.279
NC_035092.1	54076194	.	T	A	.	.	MAF_INRAE=3.333
NC_035092.1	54076208	.	A	C	.	.	MAF_INRAE=4.167
NC_035092.1	54076212	.	A	C	.	.	MAF_INRAE=4.167
NC_035092.1	54076226	.	A	G	.	.	MAF_USDA=3.279
NC_035092.1	54076256	.	C	A	.	.	MAF_USDA=10.417
NC_035092.1	54076614	.	A	G	.	.	MAF_USDA=1.639
NC_035092.1	54076692	.	C	A	.	.	MAF_INRAE=17.722;MAF_USDA=39.412
NC_035092.1	54076703	.	G	T	.	.	MAF_USDA=6.471
NC_035092.1	54076774	.	G	A	.	.	MAF_INRAE=18.354;MAF_USDA=37.647
NC_035092.1	54076784	.	C	T	.	.	MAF_USDA=10.0
NC_035092.1	54077149	.	G	A	.	.	MAF_USDA=4.098
NC_035092.1	54077208	.	C	T	.	.	MAF_USDA=4.098
NC_035092.1	54077255	.	T	C	.	.	MAF_USDA=28.235
NC_035092.1	54077359	.	G	A	.	.	MAF_INRAE=8.861;MAF_USDA=20.0
NC_035092.1	54077483	.	T	C	.	.	MAF_USDA=2.459
NC_035092.1	54077606	.	C	T	.	.	MAF_USDA=22.131
NC_035092.1	54077628	.	C	A	.	.	MAF_USDA=1.639
NC_035092.1	54077706	.	T	C	.	.	MAF_USDA=22.131
NC_035092.1	54077708	.	C	G	.	.	MAF_USDA=1.639
NC_035092.1	54077920	.	C	A	.	.	MAF_USDA=1.639
NC_035092.1	54077946	.	T	C	.	.	MAF_USDA=21.311
NC_035092.1	54077955	.	C	G	.	.	MAF_INRAE=8.861;MAF_USDA=16.471
NC_035092.1	54077962	.	A	T	.	.	MAF_INRAE=8.861
NC_035092.1	54078001	.	A	T	.	.	MAF_USDA=27.059
NC_035092.1	54078002	.	T	A	.	.	MAF_USDA=2.459
NC_035092.1	54078342	.	T	C	.	.	MAF_INRAE=8.861;MAF_USDA=20.0
NC_035092.1	54078560	.	C	A	.	.	MAF_USDA=3.279
NC_035092.1	54078573	.	C	T	.	.	MAF_USDA=1.639
NC_035092.1	54078691	.	T	A	.	.	MAF_USDA=1.639
NC_035092.1	54078723	.	C	A	.	.	MAF_USDA=2.941
NC_035092.1	54078741	.	T	C	.	.	MAF_USDA=8.197
NC_035092.1	54078783	.	T	C	.	.	MAF_USDA=14.754
NC_035092.1	54078798	.	A	G	.	.	MAF_USDA=1.639
NC_035092.1	54078809	.	T	C	.	.	MAF_USDA=13.529
NC_035092.1	54078816	.	G	C	.	.	MAF_USDA=1.639
NC_035092.1	54078847	.	C	A	.	.	MAF_USDA=4.918
NC_035092.1	54078853	.	C	T	.	.	MAF_USDA=12.353
NC_035092.1	54078860	.	T	C	.	.	MAF_USDA=11.475
NC_035092.1	54078875	.	G	T	.	.	MAF_INRAE=5.0
NC_035092.1	54078894	.	A	T	.	.	MAF_USDA=11.475
NC_035092.1	54078923	.	C	T	.	.	MAF_INRAE=8.861;MAF_USDA=22.353
NC_035092.1	54078924	.	G	T	.	.	MAF_INRAE=6.667;MAF_USDA=22.353
NC_035092.1	54079107	.	C	T	.	.	MAF_USDA=1.639
NC_035092.1	54079167	.	C	T	.	.	MAF_USDA=1.639
NC_035092.1	54079253	.	C	A	.	.	MAF_INRAE=11.667;MAF_USDA=8.235
NC_035092.1	54079259	.	C	G	.	.	MAF_USDA=4.118
NC_035092.1	54079468	.	C	A	.	.	MAF_USDA=4.098
NC_035092.1	54079493	.	C	T	.	.	MAF_USDA=2.459
NC_035092.1	54079600	.	C	T	.	.	MAF_INRAE=8.861;MAF_USDA=21.765
NC_035092.1	54079647	.	C	T	.	.	MAF_USDA=3.279
NC_035092.1	54079757	.	C	T	.	.	MAF_INRAE=8.861;MAF_USDA=18.824
NC_035092.1	54079922	.	G	T	.	.	MAF_USDA=18.675
NC_035092.1	54079923	.	C	T	.	.	MAF_USDA=5.085
NC_035092.1	54079953	.	C	T	.	.	MAF_USDA=39.024
NC_035092.1	54080482	.	G	T	.	.	MAF_INRAE=12.5
NC_035092.1	54080838	.	T	G	.	.	MAF_USDA=6.897
NC_035092.1	54080971	.	C	T	.	.	MAF_USDA=4.918
NC_035092.1	54081039	.	T	C	.	.	MAF_USDA=21.765
NC_035092.1	54081058	.	T	C	.	.	MAF_USDA=17.647
NC_035092.1	54081059	.	C	A	.	.	MAF_USDA=27.083
NC_035092.1	54081155	.	G	A	.	.	MAF_INRAE=3.333
NC_035092.1	54081158	.	T	C	.	.	MAF_INRAE=3.333
NC_035092.1	54081239	.	T	G	.	.	MAF_USDA=4.167
NC_035092.1	54081244	.	A	C	.	.	MAF_USDA=12.5
NC_035092.1	54081259	.	C	A	.	.	MAF_USDA=8.333
NC_035092.1	54081284	.	C	T	.	.	MAF_USDA=2.083
NC_035092.1	54081332	.	A	T	.	.	MAF_USDA=21.765
NC_035092.1	54081367	.	G	T	.	.	MAF_USDA=33.333
NC_035092.1	54081648	.	G	A	.	.	MAF_INRAE=8.228;MAF_USDA=23.529
NC_035092.1	54081769	.	T	C	.	.	MAF_USDA=19.672
NC_035092.1	54081770	.	C	T	.	.	MAF_USDA=28.824
NC_035092.1	54082013	.	A	G	.	.	MAF_USDA=1.639
NC_035092.1	54082045	.	T	C	.	.	MAF_USDA=31.176
NC_035092.1	54082053	.	C	T	.	.	MAF_USDA=32.353
NC_035092.1	54082580	.	T	C	.	.	MAF_INRAE=10.833;MAF_USDA=2.353
NC_035092.1	54082724	.	A	C	.	.	MAF_USDA=1.639
NC_035092.1	54082763	.	A	C	.	.	MAF_USDA=1.639
NC_035092.1	54082840	.	G	A	.	.	MAF_USDA=3.279
NC_035092.1	54082929	.	A	G	.	.	MAF_USDA=1.639
NC_035092.1	54083120	.	T	A	.	.	MAF_USDA=4.167
NC_035092.1	54083147	.	C	T	.	.	MAF_INRAE=6.329;MAF_USDA=8.235
NC_035092.1	54083203	.	C	G	.	.	MAF_INRAE=11.667;MAF_USDA=6.25
NC_035092.1	54083210	.	A	C	.	.	MAF_USDA=3.279
NC_035092.1	54083489	.	A	G	.	.	MAF_INRAE=10.833;MAF_USDA=4.167
NC_035092.1	54083572	.	T	C	.	.	MAF_USDA=2.459
NC_035092.1	54083808	.	C	T	.	.	MAF_USDA=4.098
NC_035092.1	54083824	.	G	A	.	.	MAF_USDA=12.295
NC_035092.1	54083828	.	A	T	.	.	MAF_USDA=21.765
NC_035092.1	54083831	.	T	C	.	.	MAF_USDA=21.765
NC_035092.1	54083840	.	G	T	.	.	MAF_USDA=11.475
NC_035092.1	54083843	.	A	T	.	.	MAF_USDA=21.176
NC_035092.1	54083945	.	G	A	.	.	MAF_USDA=1.639
NC_035092.1	54083968	.	C	T	.	.	MAF_USDA=3.279
NC_035092.1	54084070	.	T	C	.	.	MAF_INRAE=8.861;MAF_USDA=18.824
NC_035092.1	54084087	.	C	A	.	.	MAF_USDA=3.279
NC_035092.1	54084174	.	C	T	.	.	MAF_INRAE=17.722;MAF_USDA=30.0
NC_035092.1	54084218	.	C	T	.	.	MAF_USDA=3.279
NC_035092.1	54084383	.	T	A	.	.	MAF_USDA=10.0
NC_035092.1	54084598	.	A	T	.	.	MAF_INRAE=10.526
NC_035092.1	54084658	.	G	A	.	.	MAF_USDA=15.574
NC_035092.1	54084721	.	G	T	.	.	MAF_USDA=3.279
NC_035092.1	54084843	.	C	T	.	.	MAF_INRAE=17.089;MAF_USDA=30.0
NC_035092.1	54084952	.	C	A	.	.	MAF_INRAE=8.861;MAF_USDA=21.765
NC_035092.1	54085112	.	G	C	.	.	MAF_USDA=5.738
NC_035092.1	54085127	.	G	A	.	.	MAF_USDA=1.639
NC_035092.1	54085346	.	A	G	.	.	MAF_USDA=27.059
NC_035092.1	54085586	.	T	G	.	.	MAF_USDA=29.412
NC_035092.1	54085622	.	T	A	.	.	MAF_INRAE=11.667;MAF_USDA=7.647
NC_035092.1	54085647	.	T	G	.	.	MAF_USDA=4.098
NC_035092.1	54085693	.	C	G	.	.	MAF_USDA=1.639
NC_035092.1	54085709	.	G	C	.	.	MAF_USDA=30.0
NC_035092.1	54085828	.	T	A	.	.	MAF_INRAE=8.861;MAF_USDA=6.471
NC_035092.1	54085930	.	G	A	.	.	MAF_USDA=4.167
NC_035092.1	54086057	.	G	A	.	.	MAF_USDA=30.0
NC_035092.1	54086113	.	C	T	.	.	MAF_USDA=4.167
NC_035092.1	54086282	.	G	A	.	.	MAF_USDA=3.279
NC_035092.1	54086493	.	T	C	.	.	MAF_INRAE=30.38;MAF_USDA=31.765
NC_035092.1	54086529	.	A	T	.	.	MAF_INRAE=11.667;MAF_USDA=2.353
NC_035092.1	54086623	.	A	G	.	.	MAF_USDA=34.706
NC_035092.1	54086637	.	C	A	.	.	MAF_USDA=34.706
NC_035092.1	54086756	.	T	A	.	.	MAF_USDA=31.765
NC_035092.1	54086763	.	G	C	.	.	MAF_USDA=35.294
NC_035092.1	54086794	.	T	G	.	.	MAF_INRAE=31.013;MAF_USDA=28.235
NC_035092.1	54086820	.	A	G	.	.	MAF_USDA=31.765
NC_035092.1	54086940	.	C	A	.	.	MAF_INRAE=12.658;MAF_USDA=9.412
NC_035092.1	54086947	.	G	T	.	.	MAF_USDA=35.882
NC_035092.1	54087009	.	T	C	.	.	MAF_USDA=15.574
NC_035092.1	54087381	.	A	T	.	.	MAF_INRAE=5.696;MAF_USDA=18.824
NC_035092.1	54087503	.	C	A	.	.	MAF_USDA=1.639
NC_035092.1	54087507	.	G	A	.	.	MAF_INRAE=28.481;MAF_USDA=30.588
NC_035092.1	54087515	.	T	C	.	.	MAF_USDA=2.459
NC_035092.1	54087531	.	T	G	.	.	MAF_USDA=2.459
NC_035092.1	54087536	.	G	C	.	.	MAF_USDA=2.459
NC_035092.1	54087537	.	A	T	.	.	MAF_USDA=2.459
NC_035092.1	54087556	.	G	T	.	.	MAF_INRAE=27.848;MAF_USDA=31.176
NC_035092.1	54087557	.	A	G	.	.	MAF_USDA=2.459
NC_035092.1	54087585	.	G	A	.	.	MAF_USDA=4.098
NC_035092.1	54087675	.	C	A	.	.	MAF_INRAE=25.833;MAF_USDA=26.471
NC_035092.1	54087695	.	C	G	.	.	MAF_INRAE=26.667;MAF_USDA=27.059
NC_035092.1	54087711	.	G	A	.	.	MAF_USDA=2.459
NC_035092.1	54087724	.	C	A	.	.	MAF_INRAE=16.667;MAF_USDA=34.118
NC_035092.1	54087802	.	A	G	.	.	MAF_USDA=27.059
NC_035092.1	54088307	.	G	A	.	.	MAF_USDA=37.5
NC_035092.1	54088309	.	A	T	.	.	MAF_USDA=47.917
NC_035092.1	54088534	.	T	C	.	.	MAF_USDA=15.882
NC_035092.1	54088589	.	A	G	.	.	MAF_INRAE=27.848;MAF_USDA=30.0
NC_035092.1	54088744	.	T	G	.	.	MAF_USDA=3.529
NC_035092.1	54088764	.	A	T	.	.	MAF_INRAE=27.848;MAF_USDA=29.412
NC_035092.1	54088810	.	A	T	.	.	MAF_INRAE=27.215;MAF_USDA=33.529
NC_035092.1	54088832	.	G	T	.	.	MAF_USDA=4.918
NC_035092.1	54088906	.	T	A	.	.	MAF_USDA=9.016
NC_035092.1	54088924	.	G	T	.	.	MAF_INRAE=5.696;MAF_USDA=15.294
NC_035092.1	54088963	.	G	T	.	.	MAF_INRAE=27.848;MAF_USDA=31.765
NC_035092.1	54089100	.	A	G	.	.	MAF_USDA=31.176
NC_035092.1	54089222	.	C	T	.	.	MAF_USDA=1.639
NC_035092.1	54089254	.	C	T	.	.	MAF_INRAE=32.278;MAF_USDA=27.059
NC_035092.1	54089310	.	A	C	.	.	MAF_INRAE=27.848;MAF_USDA=30.588
NC_035092.1	54089314	.	T	G	.	.	MAF_USDA=1.639
NC_035092.1	54089318	.	G	A	.	.	MAF_INRAE=27.848;MAF_USDA=28.824
NC_035092.1	54089334	.	T	C	.	.	MAF_INRAE=35.443;MAF_USDA=13.529
NC_035092.1	54089370	.	G	C	.	.	MAF_USDA=6.557
NC_035092.1	54089424	.	C	T	.	.	MAF_INRAE=15.789;MAF_USDA=4.167
NC_035092.1	54089464	.	G	T	.	.	MAF_INRAE=27.848;MAF_USDA=30.0
NC_035092.1	54089493	.	C	A	.	.	MAF_INRAE=25.949;MAF_USDA=24.706
NC_035092.1	54089494	.	T	A	.	.	MAF_USDA=25.294
NC_035092.1	54089495	.	T	A	.	.	MAF_USDA=24.706
NC_035092.1	54089496	.	C	T	.	.	MAF_USDA=25.882
NC_035092.1	54089498	.	C	G	.	.	MAF_INRAE=25.0;MAF_USDA=24.706
NC_035092.1	54089579	.	G	A	.	.	MAF_USDA=3.279
NC_035092.1	54089607	.	A	G	.	.	MAF_INRAE=28.481;MAF_USDA=30.588
NC_035092.1	54089617	.	C	A	.	.	MAF_USDA=1.639
NC_035092.1	54089660	.	A	T	.	.	MAF_INRAE=28.481;MAF_USDA=31.765
NC_035092.1	54089707	.	T	C	.	.	MAF_USDA=13.934
NC_035092.1	54089881	.	C	T	.	.	MAF_INRAE=5.263;MAF_USDA=1.786
NC_035092.1	54089887	.	A	G	.	.	MAF_USDA=1.667
NC_035092.1	54089959	.	C	A	.	.	MAF_INRAE=28.481;MAF_USDA=30.588
NC_035092.1	54089962	.	T	A	.	.	MAF_INRAE=28.333;MAF_USDA=28.235
NC_035092.1	54089996	.	A	T	.	.	MAF_USDA=2.941
NC_035092.1	54090137	.	C	T	.	.	MAF_INRAE=27.848;MAF_USDA=31.765
NC_035092.1	54090190	.	T	G	.	.	MAF_USDA=2.459
NC_035092.1	54090210	.	G	T	.	.	MAF_USDA=16.471
NC_035092.1	54090370	.	C	G	.	.	MAF_USDA=1.667
NC_035092.1	54090412	.	A	C	.	.	MAF_USDA=16.867
NC_035092.1	54090415	.	G	T	.	.	MAF_USDA=34.337
NC_035092.1	54090423	.	T	C	.	.	MAF_USDA=4.167
NC_035092.1	54090527	.	A	G	.	.	MAF_USDA=4.918
NC_035092.1	54090589	.	T	C	.	.	MAF_INRAE=11.667;MAF_USDA=4.167
NC_035092.1	54090629	.	G	T	.	.	MAF_USDA=5.882
NC_035092.1	54090673	.	T	A	.	.	MAF_USDA=4.098
NC_035092.1	54090910	.	G	T	.	.	MAF_USDA=1.765
NC_035092.1	54090990	.	T	A	.	.	MAF_USDA=1.639
NC_035092.1	54091045	.	G	T	.	.	MAF_USDA=2.459
NC_035092.1	54091077	.	C	A	.	.	MAF_USDA=1.639
NC_035092.1	54091248	.	C	G,A	.	.	MAF_INRAE=15.789;MAF_USDA=1.765
NC_035092.1	54091481	.	C	T	.	.	MAF_USDA=1.639
NC_035092.1	54091601	.	C	A	.	.	MAF_INRAE=11.667;MAF_USDA=2.353
NC_035092.1	54091663	.	C	A	.	.	MAF_USDA=5.738
NC_035092.1	54091664	.	A	C	.	.	MAF_USDA=4.918
NC_035092.1	54091671	.	C	T	.	.	MAF_INRAE=27.215;MAF_USDA=27.647
NC_035092.1	54091739	.	G	A	.	.	MAF_USDA=1.639
NC_035092.1	54091964	.	A	G	.	.	MAF_INRAE=27.848;MAF_USDA=39.412
NC_035092.1	54091975	.	G	T	.	.	MAF_USDA=1.639
NC_035092.1	54092204	.	C	T	.	.	MAF_USDA=9.016
NC_035092.1	54092279	.	T	C	.	.	MAF_USDA=2.459
NC_035092.1	54092329	.	C	T	.	.	MAF_USDA=2.941
NC_035092.1	54092684	.	G	A	.	.	MAF_USDA=3.279
NC_035092.1	54092690	.	G	T	.	.	MAF_USDA=1.765
NC_035092.1	54092694	.	A	T	.	.	MAF_USDA=31.25
NC_035092.1	54093774	.	G	C	.	.	MAF_USDA=43.75
NC_035092.1	54093776	.	CTT	CTG	.	.	MAF_USDA=43.75
NC_035092.1	54093901	.	G	C	.	.	MAF_USDA=48.214
NC_035092.1	54093910	.	T	G	.	.	MAF_USDA=27.647
NC_035092.1	54093911	.	C	T	.	.	MAF_USDA=20.492
NC_035092.1	54093919	.	T	C	.	.	MAF_USDA=28.689
NC_035092.1	54093925	.	G	A	.	.	MAF_USDA=24.118
NC_035092.1	54093932	.	A	G	.	.	MAF_USDA=3.279
NC_035092.1	54093943	.	A	T	.	.	MAF_USDA=16.471
NC_035092.1	54093948	.	T	G	.	.	MAF_USDA=22.131
NC_035092.1	54093953	.	T	G	.	.	MAF_USDA=19.412
NC_035092.1	54093961	.	G	A	.	.	MAF_USDA=20.492
NC_035092.1	54094019	.	T	C	.	.	MAF_USDA=3.279
NC_035092.1	54094041	.	T	G	.	.	MAF_USDA=2.353
NC_035092.1	54094523	.	G	A	.	.	MAF_USDA=1.639
NC_035092.1	54094709	.	A	G	.	.	MAF_USDA=12.295
NC_035092.1	54094815	.	T	A	.	.	MAF_INRAE=34.81;MAF_USDA=26.471
NC_035092.1	54094816	.	A	T	.	.	MAF_INRAE=29.167;MAF_USDA=26.471
NC_035092.1	54094943	.	A	G	.	.	MAF_USDA=21.176
NC_035092.1	54094948	.	T	G	.	.	MAF_INRAE=27.215;MAF_USDA=27.059
NC_035092.1	54094995	.	C	T	.	.	MAF_USDA=1.639
NC_035092.1	54095001	.	T	C	.	.	MAF_USDA=4.918
NC_035092.1	54095300	.	A	C	.	.	MAF_USDA=2.459
NC_035092.1	54095360	.	T	C	.	.	MAF_INRAE=27.848;MAF_USDA=38.824
NC_035092.1	54095398	.	C	A	.	.	MAF_INRAE=5.696;MAF_USDA=15.294
NC_035092.1	54095413	.	G	A	.	.	MAF_USDA=2.459
NC_035092.1	54095503	.	C	T	.	.	MAF_USDA=3.279
NC_035092.1	54095524	.	T	C	.	.	MAF_USDA=4.098
NC_035092.1	54095598	.	A	G	.	.	MAF_USDA=11.475
NC_035092.1	54095625	.	C	T	.	.	MAF_INRAE=27.215;MAF_USDA=26.471
NC_035092.1	54095627	.	G	T	.	.	MAF_USDA=8.333
NC_035092.1	54095754	.	G	T	.	.	MAF_INRAE=30.38;MAF_USDA=34.118
NC_035092.1	54095786	.	G	A	.	.	MAF_USDA=9.016
NC_035092.1	54095795	.	G	A	.	.	MAF_INRAE=3.165;MAF_USDA=4.167
NC_035092.1	54095834	.	C	T	.	.	MAF_USDA=3.279
NC_035092.1	54096228	.	G	A	.	.	MAF_USDA=4.167
NC_035092.1	54096301	.	C	T	.	.	MAF_USDA=5.294
NC_035092.1	54096339	.	G	T	.	.	MAF_USDA=1.639
NC_035092.1	54096368	.	G	A	.	.	MAF_USDA=8.197
NC_035092.1	54096438	.	C	T	.	.	MAF_USDA=4.167
NC_035092.1	54096474	.	C	T	.	.	MAF_USDA=2.353
NC_035092.1	54096535	.	A	T	.	.	MAF_USDA=4.098
NC_035092.1	54096568	.	G	T	.	.	MAF_USDA=1.639
NC_035092.1	54096585	.	G	A	.	.	MAF_USDA=3.279
NC_035092.1	54096590	.	A	C	.	.	MAF_USDA=13.934
NC_035092.1	54096661	.	G	T	.	.	MAF_USDA=8.333
NC_035092.1	54096664	.	G	T	.	.	MAF_INRAE=30.38;MAF_USDA=32.941
NC_035092.1	54096696	.	G	A	.	.	MAF_USDA=2.459
NC_035092.1	54096741	.	G	A	.	.	MAF_USDA=5.882
NC_035092.1	54097004	.	G	A	.	.	MAF_USDA=1.639
NC_035092.1	54097123	.	T	C	.	.	MAF_INRAE=27.215;MAF_USDA=40.588
NC_035092.1	54097198	.	C	G	.	.	MAF_USDA=2.459
NC_035092.1	54097235	.	G	T	.	.	MAF_USDA=4.098
NC_035092.1	54097324	.	C	A	.	.	MAF_USDA=2.459
NC_035092.1	54097325	.	C	T	.	.	MAF_USDA=1.639
NC_035092.1	54097465	.	A	T	.	.	MAF_USDA=3.529
NC_035092.1	54097587	.	C	T	.	.	MAF_USDA=1.639
NC_035092.1	54097681	.	A	T	.	.	MAF_USDA=5.882
NC_035092.1	54097734	.	G	A	.	.	MAF_USDA=6.471
NC_035092.1	54097740	.	C	A	.	.	MAF_USDA=1.639
NC_035092.1	54097815	.	G	T	.	.	MAF_USDA=1.639
NC_035092.1	54097935	.	C	T	.	.	MAF_INRAE=3.165;MAF_USDA=4.167
NC_035092.1	54098009	.	G	A	.	.	MAF_INRAE=26.582;MAF_USDA=26.471
NC_035092.1	54098019	.	T	C	.	.	MAF_INRAE=26.582;MAF_USDA=24.118
NC_035092.1	54098031	.	C	T	.	.	MAF_INRAE=26.582;MAF_USDA=24.706
NC_035092.1	54098053	.	T	G	.	.	MAF_USDA=7.377
NC_035092.1	54098151	.	C	T	.	.	MAF_USDA=8.333
NC_035092.1	54098159	.	C	A	.	.	MAF_USDA=8.333
NC_035092.1	54098192	.	C	A	.	.	MAF_USDA=1.639
NC_035092.1	54098197	.	C	T	.	.	MAF_INRAE=5.263;MAF_USDA=4.167
NC_035092.1	54098202	.	G	T	.	.	MAF_USDA=1.765
NC_035092.1	54098235	.	T	G	.	.	MAF_USDA=1.639
NC_035092.1	54098316	.	G	A	.	.	MAF_INRAE=15.789;MAF_USDA=4.167
NC_035092.1	54098328	.	G	A	.	.	MAF_USDA=4.098
NC_035092.1	54098332	.	G	A	.	.	MAF_INRAE=36.709;MAF_USDA=10.588
NC_035092.1	54098344	.	G	T	.	.	MAF_USDA=1.639
NC_035092.1	54098357	.	C	A	.	.	MAF_INRAE=36.076;MAF_USDA=14.881
NC_035092.1	54098419	.	G	A	.	.	MAF_USDA=5.0
NC_035092.1	54098473	.	T	A	.	.	MAF_USDA=2.459
NC_035092.1	54098490	.	G	A	.	.	MAF_INRAE=31.013;MAF_USDA=30.952
NC_035092.1	54098495	.	C	T	.	.	MAF_USDA=2.5
NC_035092.1	54098503	.	T	C	.	.	MAF_USDA=4.918
NC_035092.1	54098587	.	C	T	.	.	MAF_INRAE=12.658;MAF_USDA=7.059
NC_035092.1	54098588	.	G	A	.	.	MAF_USDA=1.639
NC_035092.1	54098777	.	A	G	.	.	MAF_USDA=1.639
NC_035092.1	54098782	.	A	T	.	.	MAF_USDA=1.639
NC_035092.1	54098793	.	G	A	.	.	MAF_INRAE=15.789;MAF_USDA=1.765
NC_035092.1	54098856	.	G	A	.	.	MAF_USDA=1.639
NC_035092.1	54098868	.	A	T	.	.	MAF_INRAE=30.38;MAF_USDA=29.412
NC_035092.1	54099126	.	T	C	.	.	MAF_INRAE=27.848;MAF_USDA=38.824
NC_035092.1	54099314	.	T	C	.	.	MAF_INRAE=27.215;MAF_USDA=27.647
NC_035092.1	54099514	.	T	G	.	.	MAF_INRAE=35.443;MAF_USDA=25.882
NC_035092.1	54099569	.	A	C	.	.	MAF_USDA=21.176
NC_035092.1	54099574	.	G	A	.	.	MAF_USDA=21.176
NC_035092.1	54099581	.	C	A	.	.	MAF_USDA=2.353
NC_035092.1	54099657	.	G	A	.	.	MAF_INRAE=3.165;MAF_USDA=2.353
NC_035092.1	54099721	.	C	A	.	.	MAF_INRAE=3.165;MAF_USDA=1.765
NC_035092.1	54099773	.	T	C	.	.	MAF_USDA=1.639
NC_035092.1	54099778	.	G	A	.	.	MAF_USDA=3.279
NC_035092.1	54099862	.	T	C	.	.	MAF_INRAE=30.38;MAF_USDA=37.059
NC_035092.1	54099879	.	G	T	.	.	MAF_USDA=1.639
NC_035092.1	54099951	.	G	A	.	.	MAF_INRAE=3.165;MAF_USDA=4.167
NC_035092.1	54099983	.	A	T	.	.	MAF_INRAE=10.526;MAF_USDA=18.75
NC_035092.1	54100051	.	A	C	.	.	MAF_USDA=1.639
NC_035092.1	54100070	.	G	A	.	.	MAF_USDA=4.098
NC_035092.1	54100287	.	G	A	.	.	MAF_USDA=1.639
NC_035092.1	54100484	.	A	T	.	.	MAF_USDA=2.459
NC_035092.1	54100491	.	C	G	.	.	MAF_USDA=4.918
NC_035092.1	54100494	.	G	A	.	.	MAF_INRAE=43.038;MAF_USDA=18.75
NC_035092.1	54100558	.	A	C	.	.	MAF_USDA=4.118
NC_035092.1	54100632	.	A	T	.	.	MAF_USDA=1.639
NC_035092.1	54100634	.	G	A	.	.	MAF_USDA=1.639
NC_035092.1	54100658	.	G	C	.	.	MAF_INRAE=3.165;MAF_USDA=1.765
NC_035092.1	54100788	.	A	G	.	.	MAF_USDA=13.115
NC_035092.1	54100807	.	C	T	.	.	MAF_USDA=1.639
NC_035092.1	54100890	.	T	A	.	.	MAF_INRAE=10.833;MAF_USDA=4.167
NC_035092.1	54100891	.	C	T	.	.	MAF_INRAE=10.833;MAF_USDA=4.167
NC_035092.1	54100894	.	C	G	.	.	MAF_USDA=5.882
NC_035092.1	54101068	.	A	C	.	.	MAF_INRAE=36.076;MAF_USDA=13.529
NC_035092.1	54101134	.	A	G	.	.	MAF_USDA=9.016
NC_035092.1	54101179	.	T	G	.	.	MAF_USDA=5.882
NC_035092.1	54101193	.	A	T	.	.	MAF_USDA=4.918
NC_035092.1	54101240	.	G	A	.	.	MAF_USDA=2.459
NC_035092.1	54101327	.	G	A	.	.	MAF_INRAE=30.38;MAF_USDA=37.059
NC_035092.1	54101410	.	T	A	.	.	MAF_USDA=1.639
NC_035092.1	54101478	.	G	T	.	.	MAF_USDA=2.353
NC_035092.1	54101578	.	A	C	.	.	MAF_USDA=21.765
NC_035092.1	54101889	.	G	A	.	.	MAF_USDA=4.167
NC_035092.1	54101906	.	A	G	.	.	MAF_INRAE=37.342;MAF_USDA=27.083
NC_035092.1	54101914	.	A	T	.	.	MAF_INRAE=32.911;MAF_USDA=31.25
NC_035092.1	54101958	.	T	A	.	.	MAF_USDA=4.167
NC_035092.1	54101989	.	T	A	.	.	MAF_INRAE=3.165;MAF_USDA=4.167
NC_035092.1	54101998	.	T	G	.	.	MAF_INRAE=24.167;MAF_USDA=45.833
NC_035092.1	54102027	.	T	G	.	.	MAF_USDA=5.0
NC_035092.1	54102308	.	G	T	.	.	MAF_USDA=13.115
NC_035092.1	54102349	.	T	A	.	.	MAF_USDA=11.475
NC_035092.1	54102350	.	G	A	.	.	MAF_USDA=11.475
NC_035092.1	54102352	.	C	T	.	.	MAF_USDA=11.475
NC_035092.1	54102417	.	C	G	.	.	MAF_USDA=1.639
NC_035092.1	54102674	.	T	C	.	.	MAF_USDA=24.706
NC_035092.1	54102675	.	G	A	.	.	MAF_USDA=6.557
NC_035092.1	54102829	.	A	G	.	.	MAF_USDA=4.098
NC_035092.1	54102899	.	T	A	.	.	MAF_INRAE=3.165;MAF_USDA=1.765
NC_035092.1	54102992	.	C	G	.	.	MAF_INRAE=12.658;MAF_USDA=6.471
NC_035092.1	54103064	.	T	C	.	.	MAF_INRAE=3.165
NC_035092.1	54103100	.	C	A	.	.	MAF_INRAE=3.165;MAF_USDA=4.167
NC_035092.1	54103141	.	A	G	.	.	MAF_USDA=1.639
NC_035092.1	54103197	.	A	T	.	.	MAF_INRAE=27.848;MAF_USDA=41.803
NC_035092.1	54103200	.	G	A	.	.	MAF_USDA=1.639
NC_035092.1	54103364	.	C	T	.	.	MAF_INRAE=5.063;MAF_USDA=16.471
NC_035092.1	54103365	.	G	A	.	.	MAF_USDA=1.639
NC_035092.1	54103440	.	T	A	.	.	MAF_INRAE=3.165;MAF_USDA=4.167
NC_035092.1	54103441	.	T	A	.	.	MAF_INRAE=2.5;MAF_USDA=8.824
NC_035092.1	54103442	.	T	A	.	.	MAF_INRAE=3.333;MAF_USDA=4.167
NC_035092.1	54103451	.	A	C	.	.	MAF_INRAE=11.667;MAF_USDA=28.824
NC_035092.1	54103497	.	T	A	.	.	MAF_INRAE=11.667;MAF_USDA=4.167
NC_035092.1	54103514	.	C	A	.	.	MAF_USDA=6.471
NC_035092.1	54103532	.	C	A	.	.	MAF_USDA=3.279
NC_035092.1	54103562	.	T	C	.	.	MAF_INRAE=35.443;MAF_USDA=26.471
NC_035092.1	54103725	.	G	A	.	.	MAF_USDA=1.639
NC_035092.1	54103728	.	T	A	.	.	MAF_USDA=9.836
NC_035092.1	54103729	.	G	T	.	.	MAF_USDA=9.836
NC_035092.1	54103750	.	G	T	.	.	MAF_USDA=1.639
NC_035092.1	54103805	.	C	T	.	.	MAF_INRAE=5.696;MAF_USDA=14.706
NC_035092.1	54103831	.	G	T	.	.	MAF_USDA=4.098
NC_035092.1	54104296	.	C	G	.	.	MAF_INRAE=31.013;MAF_USDA=28.824
NC_035092.1	54104357	.	G	A	.	.	MAF_INRAE=15.789;MAF_USDA=1.765
NC_035092.1	54104417	.	C	T	.	.	MAF_USDA=1.667
NC_035092.1	54104455	.	C	A	.	.	MAF_INRAE=12.658;MAF_USDA=5.952
NC_035092.1	54104490	.	C	T	.	.	MAF_INRAE=3.165;MAF_USDA=4.167
NC_035092.1	54105589	.	C	T	.	.	MAF_INRAE=5.263
NC_035092.1	54105700	.	C	G	.	.	MAF_USDA=1.639
NC_035092.1	54105864	.	C	A	.	.	MAF_USDA=6.471
NC_035092.1	54105878	.	A	C	.	.	MAF_INRAE=15.789
NC_035092.1	54105959	.	G	A	.	.	MAF_USDA=1.639
NC_035092.1	54106164	.	T	A	.	.	MAF_USDA=5.738
NC_035092.1	54106238	.	C	A	.	.	MAF_USDA=4.098
NC_035092.1	54106939	.	G	A	.	.	MAF_USDA=5.738
NC_035092.1	54107068	.	G	A	.	.	MAF_USDA=10.833
NC_035092.1	54107134	.	G	T	.	.	MAF_INRAE=30.38;MAF_USDA=40.0
NC_035092.1	54107137	.	A	C	.	.	MAF_INRAE=28.333;MAF_USDA=39.412
NC_035092.1	54107459	.	G	C	.	.	MAF_USDA=13.529
NC_035092.1	54107467	.	A	C	.	.	MAF_USDA=12.941
NC_035092.1	54107473	.	T	G	.	.	MAF_USDA=11.475
NC_035092.1	54107476	.	C	A	.	.	MAF_USDA=10.656
NC_035092.1	54107481	.	A	G	.	.	MAF_USDA=11.475
NC_035092.1	54107482	.	C	G	.	.	MAF_USDA=11.475
NC_035092.1	54107483	.	T	A	.	.	MAF_USDA=11.475
NC_035092.1	54107485	.	A	G	.	.	MAF_USDA=11.475
NC_035092.1	54107505	.	C	A	.	.	MAF_USDA=15.294
NC_035092.1	54107512	.	T	G	.	.	MAF_USDA=13.115
NC_035092.1	54107533	.	G	T	.	.	MAF_USDA=1.639
NC_035092.1	54107534	.	A	T	.	.	MAF_USDA=2.353
NC_035092.1	54107849	.	C	T	.	.	MAF_INRAE=43.038;MAF_USDA=15.882
NC_035092.1	54108000	.	C	T	.	.	MAF_USDA=4.098
NC_035092.1	54108140	.	A	C	.	.	MAF_USDA=24.118
NC_035092.1	54108172	.	A	C	.	.	MAF_INRAE=15.789;MAF_USDA=1.639
NC_035092.1	54108180	.	A	G	.	.	MAF_USDA=1.639
NC_035092.1	54108424	.	C	A	.	.	MAF_INRAE=34.81;MAF_USDA=28.824
NC_035092.1	54108475	.	C	A	.	.	MAF_USDA=1.639
NC_035092.1	54108513	.	T	A	.	.	MAF_USDA=1.765
NC_035092.1	54108516	.	A	G	.	.	MAF_USDA=24.706
NC_035092.1	54108598	.	G	C	.	.	MAF_USDA=1.639
NC_035092.1	54108681	.	A	G	.	.	MAF_USDA=4.098
NC_035092.1	54108755	.	T	G	.	.	MAF_INRAE=34.81;MAF_USDA=27.083
NC_035092.1	54108823	.	C	T	.	.	MAF_USDA=11.475
NC_035092.1	54108904	.	A	G	.	.	MAF_USDA=3.529
NC_035092.1	54108968	.	G	A	.	.	MAF_INRAE=27.5;MAF_USDA=32.353
NC_035092.1	54108978	.	G	T	.	.	MAF_INRAE=13.158;MAF_USDA=16.393
NC_035092.1	54109038	.	T	G	.	.	MAF_INRAE=28.333;MAF_USDA=39.412
NC_035092.1	54109047	.	T	A	.	.	MAF_INRAE=2.5
NC_035092.1	54109053	.	C	A	.	.	MAF_INRAE=3.333
NC_035092.1	54109084	.	C	A	.	.	MAF_USDA=1.639
NC_035092.1	54109121	.	G	A	.	.	MAF_USDA=8.197
NC_035092.1	54109142	.	C	T	.	.	MAF_USDA=12.5
NC_035092.1	54109165	.	G	T	.	.	MAF_USDA=9.016
NC_035092.1	54109167	.	G	T	.	.	MAF_USDA=9.016
NC_035092.1	54109182	.	C	A	.	.	MAF_USDA=13.115
NC_035092.1	54109184	.	A	C	.	.	MAF_USDA=1.639
NC_035092.1	54109195	.	G	C	.	.	MAF_INRAE=6.667;MAF_USDA=37.5
NC_035092.1	54109206	.	T	C	.	.	MAF_INRAE=1.667
NC_035092.1	54109239	.	G	A	.	.	MAF_USDA=1.639
NC_035092.1	54109460	.	G	T	.	.	MAF_INRAE=15.789;MAF_USDA=4.167
NC_035092.1	54109461	.	C	T	.	.	MAF_USDA=4.167
NC_035092.1	54109508	.	C	G	.	.	MAF_INRAE=29.747;MAF_USDA=45.833
NC_035092.1	54109526	.	C	T	.	.	MAF_USDA=2.459
NC_035092.1	54109577	.	A	T	.	.	MAF_USDA=1.667
NC_035092.1	54109595	.	A	T	.	.	MAF_INRAE=34.81;MAF_USDA=27.083
NC_035092.1	54109606	.	A	G	.	.	MAF_USDA=4.167
NC_035092.1	54109626	.	G	T	.	.	MAF_USDA=13.115
NC_035092.1	54109760	.	G	C	.	.	MAF_INRAE=1.667
NC_035092.1	54109764	.	G	A	.	.	MAF_INRAE=2.5
NC_035092.1	54109765	.	C	A	.	.	MAF_INRAE=2.5
NC_035092.1	54109792	.	C	A	.	.	MAF_INRAE=2.5
NC_035092.1	54109796	.	G	A	.	.	MAF_INRAE=2.5
NC_035092.1	54109808	.	C	T	.	.	MAF_INRAE=3.333
NC_035092.1	54109809	.	G	T	.	.	MAF_USDA=6.25
NC_035092.1	54109813	.	A	C	.	.	MAF_INRAE=2.5
NC_035092.1	54109850	.	G	A	.	.	MAF_INRAE=2.5;MAF_USDA=2.083
NC_035092.1	54109857	.	C	A	.	.	MAF_INRAE=2.5;MAF_USDA=2.083
NC_035092.1	54109872	.	G	T	.	.	MAF_USDA=6.557
NC_035092.1	54109873	.	T	G	.	.	MAF_USDA=1.639
NC_035092.1	54109885	.	C	T	.	.	MAF_USDA=10.656
NC_035092.1	54109886	.	G	A	.	.	MAF_USDA=5.294
NC_035092.1	54110033	.	C	T	.	.	MAF_USDA=27.083
NC_035092.1	54110195	.	G	A	.	.	MAF_INRAE=34.81;MAF_USDA=28.824
NC_035092.1	54110249	.	G	A	.	.	MAF_INRAE=29.747;MAF_USDA=28.235
NC_035092.1	54110495	.	C	A	.	.	MAF_USDA=27.966
NC_035092.1	54110496	.	A	C	.	.	MAF_USDA=27.586
NC_035092.1	54110524	.	G	A	.	.	MAF_USDA=24.118
NC_035092.1	54110552	.	G	A	.	.	MAF_USDA=3.279
NC_035092.1	54110584	.	C	T	.	.	MAF_USDA=2.459
NC_035092.1	54110613	.	G	T	.	.	MAF_INRAE=15.789;MAF_USDA=8.824
NC_035092.1	54110614	.	A	T	.	.	MAF_USDA=2.459
NC_035092.1	54110620	.	T	G	.	.	MAF_USDA=5.738
NC_035092.1	54110677	.	C	T	.	.	MAF_INRAE=30.38;MAF_USDA=38.095
NC_035092.1	54110731	.	T	A	.	.	MAF_USDA=5.0
NC_035092.1	54110852	.	G	T	.	.	MAF_USDA=3.279
NC_035092.1	54110888	.	G	A	.	.	MAF_USDA=32.353
NC_035092.1	54110927	.	T	A	.	.	MAF_USDA=12.295
NC_035092.1	54110928	.	A	C	.	.	MAF_USDA=2.353
NC_035092.1	54110960	.	C	A	.	.	MAF_INRAE=34.177;MAF_USDA=37.647
NC_035092.1	54111057	.	G	A	.	.	MAF_USDA=1.639
NC_035092.1	54111213	.	A	C	.	.	MAF_INRAE=15.789;MAF_USDA=11.765
NC_035092.1	54111229	.	C	A	.	.	MAF_INRAE=15.789;MAF_USDA=7.647
NC_035092.1	54111243	.	A	T	.	.	MAF_USDA=1.639
NC_035092.1	54111306	.	A	C	.	.	MAF_USDA=3.279
NC_035092.1	54111325	.	A	C	.	.	MAF_USDA=3.279
NC_035092.1	54111350	.	G	T	.	.	MAF_USDA=3.279
NC_035092.1	54111354	.	T	G	.	.	MAF_USDA=2.459
NC_035092.1	54111533	.	G	A	.	.	MAF_USDA=4.167
NC_035092.1	54111559	.	C	T	.	.	MAF_INRAE=29.114;MAF_USDA=25.882
NC_035092.1	54111632	.	G	T	.	.	MAF_USDA=3.279
NC_035092.1	54111659	.	G	C	.	.	MAF_USDA=4.167
NC_035092.1	54111661	.	A	G	.	.	MAF_USDA=4.167
NC_035092.1	54111662	.	C	T	.	.	MAF_USDA=4.167
NC_035092.1	54111708	.	G	A	.	.	MAF_USDA=4.918
NC_035092.1	54111798	.	C	T	.	.	MAF_USDA=8.333
NC_035092.1	54111799	.	G	T	.	.	MAF_USDA=1.639
NC_035092.1	54111803	.	C	T	.	.	MAF_USDA=1.639
NC_035092.1	54111819	.	G	T	.	.	MAF_INRAE=15.789;MAF_USDA=8.235
NC_035092.1	54111848	.	G	T	.	.	MAF_INRAE=29.747;MAF_USDA=27.647
NC_035092.1	54111869	.	G	A	.	.	MAF_USDA=1.639
NC_035092.1	54111872	.	C	T	.	.	MAF_USDA=1.639
NC_035092.1	54111935	.	T	C	.	.	MAF_USDA=8.333
NC_035092.1	54112247	.	G	T	.	.	MAF_INRAE=1.667
NC_035092.1	54112248	.	T	A	.	.	MAF_INRAE=1.667
NC_035092.1	54112259	.	A	C	.	.	MAF_INRAE=18.333
NC_035092.1	54112276	.	C	T	.	.	MAF_INRAE=7.5
NC_035092.1	54112290	.	C	T	.	.	MAF_INRAE=13.333
NC_035092.1	54112317	.	G	A	.	.	MAF_USDA=2.941
NC_035092.1	54112323	.	G	T	.	.	MAF_INRAE=9.167
NC_035092.1	54112329	.	C	T	.	.	MAF_USDA=2.941
NC_035092.1	54112330	.	G	A	.	.	MAF_INRAE=2.532;MAF_USDA=4.167
NC_035092.1	54112346	.	C	A	.	.	MAF_USDA=4.098
NC_035092.1	54112389	.	C	T	.	.	MAF_USDA=4.098
NC_035092.1	54112419	.	G	A	.	.	MAF_USDA=3.279
NC_035092.1	54112454	.	A	G	.	.	MAF_INRAE=12.5;MAF_USDA=31.176
NC_035092.1	54112572	.	G	A	.	.	MAF_INRAE=15.833
NC_035092.1	54112606	.	C	T	.	.	MAF_INRAE=11.667
NC_035092.1	54112614	.	C	T	.	.	MAF_USDA=2.459
NC_035092.1	54112621	.	C	T	.	.	MAF_INRAE=12.5
NC_035092.1	54112626	.	C	T	.	.	MAF_USDA=5.738
NC_035092.1	54112640	.	G	A	.	.	MAF_USDA=5.294
NC_035092.1	54112651	.	C	T	.	.	MAF_INRAE=12.5
NC_035092.1	54112700	.	C	T	.	.	MAF_USDA=4.098
NC_035092.1	54112716	.	G	A	.	.	MAF_USDA=6.471
NC_035092.1	54112726	.	A	G	.	.	MAF_USDA=2.941
NC_035092.1	54112734	.	G	A	.	.	MAF_INRAE=9.167;MAF_USDA=22.917
NC_035092.1	54112738	.	T	C	.	.	MAF_INRAE=9.167;MAF_USDA=12.5
NC_035092.1	54112751	.	T	G	.	.	MAF_INRAE=7.5;MAF_USDA=18.75
NC_035092.1	54112790	.	T	A	.	.	MAF_USDA=4.098
NC_035092.1	54112820	.	G	T	.	.	MAF_INRAE=1.667
NC_035092.1	54112838	.	G	A	.	.	MAF_USDA=7.647
NC_035092.1	54112845	.	C	T	.	.	MAF_USDA=7.059
NC_035092.1	54112870	.	A	C	.	.	MAF_USDA=8.197
NC_035092.1	54112882	.	G	A	.	.	MAF_USDA=8.197
NC_035092.1	54112937	.	C	G	.	.	MAF_INRAE=6.667;MAF_USDA=16.667
NC_035092.1	54112958	.	T	C	.	.	MAF_USDA=7.377
NC_035092.1	54113187	.	C	G	.	.	MAF_USDA=2.459
NC_035092.1	54113350	.	G	T	.	.	MAF_USDA=47.826
NC_035092.1	54113635	.	T	C	.	.	MAF_USDA=29.167
NC_035092.1	54113750	.	G	T	.	.	MAF_USDA=16.667
NC_035092.1	54113934	.	T	A	.	.	MAF_USDA=37.5
NC_035092.1	54114108	.	C	T	.	.	MAF_USDA=14.286
NC_035092.1	54114245	.	T	C	.	.	MAF_USDA=31.176
NC_035092.1	54114261	.	T	C	.	.	MAF_USDA=1.639
NC_035092.1	54114458	.	A	C	.	.	MAF_USDA=4.167
NC_035092.1	54114532	.	T	C	.	.	MAF_USDA=1.667
NC_035092.1	54114591	.	T	C	.	.	MAF_INRAE=30.38;MAF_USDA=30.588
NC_035092.1	54114600	.	T	C	.	.	MAF_INRAE=15.789;MAF_USDA=8.824
NC_035092.1	54114655	.	T	C	.	.	MAF_INRAE=15.789;MAF_USDA=9.412
NC_035092.1	54114774	.	G	T	.	.	MAF_INRAE=3.165;MAF_USDA=4.167
NC_035092.1	54114808	.	G	A	.	.	MAF_USDA=16.667
NC_035092.1	54114824	.	C	G	.	.	MAF_INRAE=15.789;MAF_USDA=9.016
NC_035092.1	54114916	.	T	G	.	.	MAF_USDA=2.459
NC_035092.1	54115134	.	C	T	.	.	MAF_INRAE=12.658;MAF_USDA=6.471
NC_035092.1	54115236	.	A	T	.	.	MAF_INRAE=15.789;MAF_USDA=8.824
NC_035092.1	54115406	.	G	A	.	.	MAF_USDA=4.098
NC_035092.1	54115451	.	G	A	.	.	MAF_USDA=1.639
NC_035092.1	54115458	.	A	T	.	.	MAF_USDA=3.279
NC_035092.1	54115597	.	G	T	.	.	MAF_USDA=4.098
NC_035092.1	54115668	.	C	T	.	.	MAF_USDA=4.167
NC_035092.1	54115692	.	G	T	.	.	MAF_USDA=3.279
NC_035092.1	54115721	.	G	T	.	.	MAF_USDA=1.639
NC_035092.1	54115739	.	G	A	.	.	MAF_INRAE=3.333;MAF_USDA=7.647
NC_035092.1	54115746	.	G	T	.	.	MAF_USDA=1.667
NC_035092.1	54115769	.	A	G	.	.	MAF_INRAE=15.789;MAF_USDA=8.333
NC_035092.1	54115988	.	C	T	.	.	MAF_INRAE=20.0;MAF_USDA=10.417
NC_035092.1	54116008	.	C	T	.	.	MAF_INRAE=5.263
NC_035092.1	54116131	.	G	A	.	.	MAF_USDA=1.639
NC_035092.1	54116199	.	G	T	.	.	MAF_USDA=6.557
NC_035092.1	54116307	.	A	C	.	.	MAF_USDA=9.836
NC_035092.1	54116323	.	C	A	.	.	MAF_INRAE=15.789;MAF_USDA=2.941
NC_035092.1	54116368	.	A	T	.	.	MAF_INRAE=30.38;MAF_USDA=30.0
NC_035092.1	54116396	.	A	T	.	.	MAF_USDA=2.459
NC_035092.1	54116485	.	T	C	.	.	MAF_USDA=3.279
NC_035092.1	54116613	.	A	G	.	.	MAF_USDA=11.475
NC_035092.1	54116745	.	A	C	.	.	MAF_USDA=4.918
NC_035092.1	54116780	.	C	A	.	.	MAF_USDA=9.836
NC_035092.1	54116838	.	T	C	.	.	MAF_USDA=2.459
NC_035092.1	54116977	.	C	T	.	.	MAF_USDA=10.588
NC_035092.1	54117167	.	T	A	.	.	MAF_USDA=1.639
NC_035092.1	54117247	.	C	T	.	.	MAF_USDA=1.639
NC_035092.1	54117251	.	G	A	.	.	MAF_USDA=4.098
NC_035092.1	54117411	.	T	G	.	.	MAF_USDA=4.118
NC_035092.1	54117463	.	C	A	.	.	MAF_USDA=14.118
NC_035092.1	54117492	.	T	G	.	.	MAF_USDA=4.918
NC_035092.1	54117509	.	G	A	.	.	MAF_USDA=5.738
NC_035092.1	54117582	.	G	A	.	.	MAF_USDA=1.667
NC_035092.1	54117589	.	G	C	.	.	MAF_USDA=1.639
NC_035092.1	54117653	.	T	C	.	.	MAF_USDA=15.294
NC_035092.1	54117670	.	G	T	.	.	MAF_INRAE=46.667;MAF_USDA=14.118
NC_035092.1	54117777	.	T	C	.	.	MAF_USDA=6.557
NC_035092.1	54117807	.	G	A	.	.	MAF_USDA=3.279
NC_035092.1	54117838	.	C	A	.	.	MAF_USDA=3.279
NC_035092.1	54117975	.	A	T	.	.	MAF_INRAE=36.076;MAF_USDA=14.706
NC_035092.1	54118012	.	C	T	.	.	MAF_USDA=4.098
NC_035092.1	54118046	.	G	T	.	.	MAF_INRAE=3.333;MAF_USDA=14.583
NC_035092.1	54118139	.	C	G	.	.	MAF_USDA=14.706
NC_035092.1	54118298	.	G	T	.	.	MAF_INRAE=15.789;MAF_USDA=2.353
NC_035092.1	54118321	.	A	G	.	.	MAF_USDA=3.279
NC_035092.1	54118336	.	T	C	.	.	MAF_USDA=14.706
NC_035092.1	54118351	.	G	C	.	.	MAF_USDA=6.557
NC_035092.1	54118353	.	A	T	.	.	MAF_USDA=2.459
NC_035092.1	54118390	.	T	C	.	.	MAF_USDA=4.098
NC_035092.1	54118391	.	G	T	.	.	MAF_USDA=4.098
NC_035092.1	54118427	.	G	A	.	.	MAF_USDA=1.639
NC_035092.1	54118602	.	T	G	.	.	MAF_INRAE=5.263;MAF_USDA=4.167
NC_035092.1	54118679	.	A	T	.	.	MAF_USDA=3.279
NC_035092.1	54121061	.	A	C	.	.	MAF_USDA=3.279
NC_035092.1	54121073	.	C	T	.	.	MAF_USDA=1.639
NC_035092.1	54121109	.	G	A	.	.	MAF_USDA=4.098
NC_035092.1	54121135	.	A	T	.	.	MAF_USDA=2.459
NC_035092.1	54121156	.	G	T	.	.	MAF_USDA=4.918
NC_035092.1	54121160	.	T	A	.	.	MAF_USDA=1.639
NC_035092.1	54121167	.	A	T	.	.	MAF_INRAE=15.789;MAF_USDA=2.941
NC_035092.1	54121209	.	G	T	.	.	MAF_USDA=3.279
NC_035092.1	54121325	.	A	G	.	.	MAF_USDA=4.918
NC_035092.1	54121368	.	T	C	.	.	MAF_USDA=8.197
NC_035092.1	54121423	.	G	A	.	.	MAF_USDA=3.279
NC_035092.1	54121456	.	G	T	.	.	MAF_USDA=4.918
NC_035092.1	54121468	.	G	A	.	.	MAF_USDA=31.176
NC_035092.1	54121548	.	G	T	.	.	MAF_USDA=4.098
NC_035092.1	54121633	.	C	G	.	.	MAF_USDA=14.118
NC_035092.1	54121635	.	G	T	.	.	MAF_INRAE=15.789;MAF_USDA=2.941
NC_035092.1	54121760	.	A	G	.	.	MAF_USDA=2.459
NC_035092.1	54121917	.	C	T	.	.	MAF_USDA=1.639
NC_035092.1	54121920	.	C	T	.	.	MAF_USDA=3.279
NC_035092.1	54121921	.	T	C	.	.	MAF_USDA=29.412
NC_035092.1	54122160	.	G	T	.	.	MAF_INRAE=28.333;MAF_USDA=33.929
NC_035092.1	54122211	.	C	A	.	.	MAF_USDA=4.167
NC_035092.1	54122278	.	T	A	.	.	MAF_USDA=4.167
NC_035092.1	54122285	.	A	G	.	.	MAF_INRAE=21.519;MAF_USDA=12.353
NC_035092.1	54122355	.	G	A	.	.	MAF_INRAE=30.38;MAF_USDA=36.471
NC_035092.1	54122552	.	G	A	.	.	MAF_USDA=3.279
NC_035092.1	54122705	.	G	C	.	.	MAF_USDA=13.934
NC_035092.1	54122894	.	T	G	.	.	MAF_USDA=2.459
NC_035092.1	54122909	.	C	A	.	.	MAF_USDA=16.471
NC_035092.1	54123101	.	T	C	.	.	MAF_INRAE=12.658;MAF_USDA=5.882
NC_035092.1	54123104	.	T	A	.	.	MAF_USDA=4.118
NC_035092.1	54123154	.	C	T	.	.	MAF_USDA=4.918
NC_035092.1	54123232	.	C	T	.	.	MAF_USDA=2.459
NC_035092.1	54123278	.	T	C	.	.	MAF_INRAE=12.658;MAF_USDA=10.0
NC_035092.1	54123385	.	A	G	.	.	MAF_USDA=2.459
NC_035092.1	54123414	.	C	A	.	.	MAF_INRAE=21.519;MAF_USDA=12.353
NC_035092.1	54123451	.	C	G	.	.	MAF_INRAE=15.789;MAF_USDA=2.353
NC_035092.1	54123489	.	G	T	.	.	MAF_USDA=13.115
NC_035092.1	54123530	.	C	T	.	.	MAF_USDA=1.639
NC_035092.1	54123632	.	G	A	.	.	MAF_USDA=2.459
NC_035092.1	54123655	.	G	A	.	.	MAF_INRAE=46.667
NC_035092.1	54123681	.	T	C	.	.	MAF_INRAE=5.063;MAF_USDA=38.824
NC_035092.1	54123759	.	A	C	.	.	MAF_USDA=16.393
NC_035092.1	54123838	.	C	T	.	.	MAF_INRAE=34.81;MAF_USDA=27.059
NC_035092.1	54123898	.	A	T	.	.	MAF_USDA=1.639
NC_035092.1	54123961	.	C	T	.	.	MAF_INRAE=35.443;MAF_USDA=27.647
NC_035092.1	54123984	.	C	T	.	.	MAF_USDA=2.459
NC_035092.1	54124072	.	C	T	.	.	MAF_USDA=5.738
NC_035092.1	54124120	.	C	G	.	.	MAF_INRAE=15.789;MAF_USDA=2.459
NC_035092.1	54124147	.	A	T	.	.	MAF_INRAE=21.519;MAF_USDA=11.765
NC_035092.1	54124148	.	C	A	.	.	MAF_INRAE=21.667;MAF_USDA=11.765
NC_035092.1	54124224	.	C	A	.	.	MAF_USDA=3.279
NC_035092.1	54124228	.	T	C	.	.	MAF_USDA=2.459
NC_035092.1	54124290	.	A	G	.	.	MAF_USDA=3.279
NC_035092.1	54124383	.	T	G	.	.	MAF_USDA=5.738
NC_035092.1	54124594	.	G	A	.	.	MAF_USDA=1.639
NC_035092.1	54124617	.	C	T	.	.	MAF_USDA=3.279
NC_035092.1	54124677	.	A	G	.	.	MAF_USDA=34.426
NC_035092.1	54124699	.	T	G	.	.	MAF_INRAE=35.443;MAF_USDA=28.235
NC_035092.1	54124873	.	G	C	.	.	MAF_USDA=3.279
NC_035092.1	54124900	.	G	A	.	.	MAF_USDA=3.279
NC_035092.1	54125020	.	T	C	.	.	MAF_USDA=9.016
NC_035092.1	54125109	.	T	A	.	.	MAF_USDA=1.667
NC_035092.1	54125136	.	G	A	.	.	MAF_USDA=2.459
NC_035092.1	54125149	.	C	T	.	.	MAF_USDA=2.459
NC_035092.1	54125358	.	T	G	.	.	MAF_USDA=1.639
NC_035092.1	54125385	.	C	T	.	.	MAF_USDA=4.167
NC_035092.1	54125417	.	C	T	.	.	MAF_USDA=2.5
NC_035092.1	54125483	.	T	G	.	.	MAF_USDA=3.279
NC_035092.1	54125521	.	G	T	.	.	MAF_USDA=4.098
NC_035092.1	54125528	.	G	T	.	.	MAF_USDA=1.639
NC_035092.1	54125594	.	G	A	.	.	MAF_USDA=4.167
NC_035092.1	54125707	.	G	A	.	.	MAF_USDA=5.294
NC_035092.1	54125759	.	C	T	.	.	MAF_USDA=12.295
NC_035092.1	54125760	.	T	A	.	.	MAF_USDA=12.295
NC_035092.1	54125786	.	T	C	.	.	MAF_USDA=4.167
NC_035092.1	54125798	.	C	A	.	.	MAF_USDA=7.377
NC_035092.1	54125808	.	G	A	.	.	MAF_USDA=9.016
NC_035092.1	54125936	.	G	A	.	.	MAF_USDA=1.639
NC_035092.1	54125949	.	G	T	.	.	MAF_USDA=1.639
NC_035092.1	54126003	.	T	G	.	.	MAF_INRAE=15.789;MAF_USDA=11.765
NC_035092.1	54126086	.	T	C	.	.	MAF_INRAE=10.526
NC_035092.1	54126235	.	C	T	.	.	MAF_USDA=4.098
NC_035092.1	54126721	.	A	G	.	.	MAF_INRAE=1.667
NC_035092.1	54126766	.	G	T	.	.	MAF_USDA=5.738
NC_035092.1	54126778	.	G	A	.	.	MAF_INRAE=15.789;MAF_USDA=2.353
NC_035092.1	54126899	.	C	T	.	.	MAF_INRAE=5.696;MAF_USDA=13.934
NC_035092.1	54127001	.	G	C	.	.	MAF_USDA=6.557
NC_035092.1	54127004	.	A	G	.	.	MAF_USDA=3.279
NC_035092.1	54127147	.	T	A	.	.	MAF_USDA=3.279
NC_035092.1	54127170	.	G	T	.	.	MAF_INRAE=10.526;MAF_USDA=11.765
NC_035092.1	54127335	.	G	A	.	.	MAF_INRAE=25.316;MAF_USDA=17.647
NC_035092.1	54127338	.	G	T	.	.	MAF_USDA=1.639
NC_035092.1	54127439	.	A	C	.	.	MAF_USDA=7.377
NC_035092.1	54127440	.	C	T	.	.	MAF_USDA=1.639
NC_035092.1	54127465	.	C	T	.	.	MAF_USDA=7.377
NC_035092.1	54127474	.	T	C	.	.	MAF_INRAE=34.81;MAF_USDA=27.647
NC_035092.1	54127530	.	C	T	.	.	MAF_INRAE=15.789;MAF_USDA=2.941
NC_035092.1	54127617	.	A	G	.	.	MAF_INRAE=35.443;MAF_USDA=27.647
NC_035092.1	54127760	.	A	C	.	.	MAF_USDA=2.459
NC_035092.1	54127765	.	C	A	.	.	MAF_USDA=2.459
NC_035092.1	54127819	.	G	A	.	.	MAF_USDA=4.918
NC_035092.1	54128033	.	G	A	.	.	MAF_USDA=1.639
NC_035092.1	54128100	.	T	C	.	.	MAF_INRAE=24.684;MAF_USDA=37.5
NC_035092.1	54128136	.	C	A	.	.	MAF_USDA=2.459
NC_035092.1	54128282	.	C	T	.	.	MAF_INRAE=5.696;MAF_USDA=14.706
NC_035092.1	54128296	.	G	T	.	.	MAF_INRAE=24.684;MAF_USDA=16.471
NC_035092.1	54128359	.	T	G	.	.	MAF_USDA=1.639
NC_035092.1	54128360	.	C	T	.	.	MAF_INRAE=11.667;MAF_USDA=2.941
NC_035092.1	54128372	.	A	C	.	.	MAF_INRAE=5.696;MAF_USDA=15.294
NC_035092.1	54128454	.	T	A	.	.	MAF_USDA=2.459
NC_035092.1	54128623	.	G	A	.	.	MAF_USDA=2.459
NC_035092.1	54128708	.	C	T	.	.	MAF_INRAE=15.789;MAF_USDA=1.765
NC_035092.1	54128738	.	C	G	.	.	MAF_USDA=1.639
NC_035092.1	54128822	.	A	C	.	.	MAF_USDA=2.459
NC_035092.1	54128823	.	A	C	.	.	MAF_USDA=2.459
NC_035092.1	54128961	.	A	T	.	.	MAF_USDA=2.459
NC_035092.1	54128962	.	C	T	.	.	MAF_USDA=2.459
NC_035092.1	54128987	.	T	A	.	.	MAF_USDA=3.279
NC_035092.1	54129179	.	G	T	.	.	MAF_USDA=4.098
NC_035092.1	54129271	.	G	T	.	.	MAF_INRAE=15.789;MAF_USDA=4.167
NC_035092.1	54129399	.	C	T	.	.	MAF_USDA=3.279
NC_035092.1	54129425	.	C	A	.	.	MAF_USDA=1.639
NC_035092.1	54129484	.	C	A	.	.	MAF_INRAE=15.789;MAF_USDA=1.765
NC_035092.1	54129493	.	A	T	.	.	MAF_USDA=3.279
NC_035092.1	54129626	.	G	A	.	.	MAF_USDA=1.639
NC_035092.1	54129712	.	A	G	.	.	MAF_USDA=2.459
NC_035092.1	54129782	.	G	T	.	.	MAF_INRAE=3.333;MAF_USDA=8.235
NC_035092.1	54129788	.	T	A	.	.	MAF_USDA=3.279
NC_035092.1	54129795	.	G	A	.	.	MAF_USDA=2.459
NC_035092.1	54130036	.	G	T	.	.	MAF_INRAE=24.051;MAF_USDA=15.294
NC_035092.1	54130048	.	A	C	.	.	MAF_USDA=2.353
NC_035092.1	54130068	.	T	A	.	.	MAF_INRAE=2.5
NC_035092.1	54130073	.	G	C	.	.	MAF_INRAE=12.658;MAF_USDA=6.471
NC_035092.1	54130137	.	G	A	.	.	MAF_USDA=1.639
NC_035092.1	54130212	.	A	C	.	.	MAF_INRAE=5.696;MAF_USDA=12.5
NC_035092.1	54130324	.	C	T	.	.	MAF_USDA=5.085
NC_035092.1	54130957	.	G	C	.	.	MAF_INRAE=23.333;MAF_USDA=2.083
NC_035092.1	54130972	.	T	C	.	.	MAF_USDA=6.25
NC_035092.1	54131092	.	C	A	.	.	MAF_USDA=15.882
NC_035092.1	54131107	.	G	T	.	.	MAF_USDA=1.639
NC_035092.1	54131142	.	G	A	.	.	MAF_USDA=2.5
NC_035092.1	54131296	.	G	A	.	.	MAF_USDA=4.167
NC_035092.1	54131339	.	G	T	.	.	MAF_INRAE=31.646;MAF_USDA=35.714
NC_035092.1	54131347	.	T	G	.	.	MAF_INRAE=24.051;MAF_USDA=17.262
NC_035092.1	54131388	.	G	T	.	.	MAF_USDA=1.639
NC_035092.1	54131456	.	G	T	.	.	MAF_USDA=2.459
NC_035092.1	54131457	.	T	A	.	.	MAF_USDA=3.279
NC_035092.1	54131460	.	T	A	.	.	MAF_USDA=2.459
NC_035092.1	54131465	.	G	T	.	.	MAF_USDA=21.311
NC_035092.1	54131575	.	G	T	.	.	MAF_INRAE=11.667;MAF_USDA=4.167
NC_035092.1	54131599	.	C	T	.	.	MAF_USDA=2.459
NC_035092.1	54131600	.	G	A	.	.	MAF_USDA=4.167
NC_035092.1	54131751	.	G	A	.	.	MAF_INRAE=15.789;MAF_USDA=2.353
NC_035092.1	54131829	.	C	T	.	.	MAF_USDA=4.918
NC_035092.1	54131853	.	C	T	.	.	MAF_INRAE=15.789;MAF_USDA=2.353
NC_035092.1	54131861	.	G	A	.	.	MAF_USDA=1.639
NC_035092.1	54131964	.	G	A	.	.	MAF_USDA=1.639
NC_035092.1	54131968	.	T	C	.	.	MAF_USDA=21.311
NC_035092.1	54132148	.	C	A	.	.	MAF_USDA=1.639
NC_035092.1	54132298	.	G	A	.	.	MAF_USDA=14.118
NC_035092.1	54132539	.	C	T	.	.	MAF_INRAE=15.789;MAF_USDA=2.353
NC_035092.1	54132660	.	G	A	.	.	MAF_INRAE=43.038;MAF_USDA=14.118
NC_035092.1	54132740	.	G	A	.	.	MAF_USDA=1.639
NC_035092.1	54132791	.	T	A	.	.	MAF_USDA=1.639
NC_035092.1	54132869	.	C	G	.	.	MAF_USDA=5.738
NC_035092.1	54132952	.	A	C	.	.	MAF_INRAE=23.418;MAF_USDA=9.016
NC_035092.1	54132986	.	T	A	.	.	MAF_USDA=1.639
NC_035092.1	54133097	.	T	G	.	.	MAF_USDA=4.098
NC_035092.1	54133174	.	A	G	.	.	MAF_USDA=4.706
NC_035092.1	54133197	.	A	C	.	.	MAF_USDA=4.918
NC_035092.1	54133211	.	A	C	.	.	MAF_INRAE=15.789;MAF_USDA=4.167
NC_035092.1	54133245	.	T	A	.	.	MAF_INRAE=24.684;MAF_USDA=16.471
NC_035092.1	54133423	.	G	A	.	.	MAF_USDA=8.333
NC_035092.1	54133532	.	T	G	.	.	MAF_USDA=2.459
NC_035092.1	54133572	.	C	A	.	.	MAF_USDA=1.639
NC_035092.1	54133755	.	C	A	.	.	MAF_INRAE=5.696;MAF_USDA=15.882
NC_035092.1	54133778	.	C	A	.	.	MAF_INRAE=24.684;MAF_USDA=14.706
NC_035092.1	54133800	.	T	C	.	.	MAF_USDA=4.098
NC_035092.1	54133833	.	C	T	.	.	MAF_INRAE=5.263
NC_035092.1	54134177	.	A	T	.	.	MAF_INRAE=12.658;MAF_USDA=7.647
NC_035092.1	54134180	.	G	C	.	.	MAF_USDA=1.765
NC_035092.1	54134186	.	C	T	.	.	MAF_USDA=1.639
NC_035092.1	54134205	.	A	T	.	.	MAF_USDA=5.294
NC_035092.1	54134378	.	G	A	.	.	MAF_INRAE=43.038;MAF_USDA=14.706
NC_035092.1	54134515	.	G	T	.	.	MAF_USDA=3.279
NC_035092.1	54134556	.	A	C	.	.	MAF_USDA=3.279
NC_035092.1	54134603	.	G	A	.	.	MAF_INRAE=5.696;MAF_USDA=14.706
NC_035092.1	54134958	.	T	C	.	.	MAF_INRAE=1.667
NC_035092.1	54134960	.	C	A	.	.	MAF_INRAE=1.667
NC_035092.1	54134964	.	A	G	.	.	MAF_INRAE=2.5
NC_035092.1	54134970	.	G	A	.	.	MAF_INRAE=2.5
NC_035092.1	54134972	.	T	G	.	.	MAF_INRAE=2.5
NC_035092.1	54134976	.	G	T	.	.	MAF_INRAE=15.789;MAF_USDA=38.824
NC_035092.1	54134978	.	C	T	.	.	MAF_INRAE=22.5;MAF_USDA=17.059
NC_035092.1	54134999	.	A	G	.	.	MAF_INRAE=2.5;MAF_USDA=3.279
NC_035092.1	54135000	.	C	A	.	.	MAF_INRAE=1.667
NC_035092.1	54135038	.	G	A	.	.	MAF_USDA=3.279
NC_035092.1	54135040	.	C	A	.	.	MAF_USDA=4.167
NC_035092.1	54135057	.	T	G	.	.	MAF_USDA=3.279
NC_035092.1	54135075	.	T	G	.	.	MAF_USDA=1.639
NC_035092.1	54135177	.	C	A	.	.	MAF_USDA=13.115
NC_035092.1	54135227	.	C	T	.	.	MAF_USDA=9.016
NC_035092.1	54135239	.	A	T	.	.	MAF_USDA=2.459
NC_035092.1	54135315	.	T	A	.	.	MAF_INRAE=24.684;MAF_USDA=17.059
NC_035092.1	54135370	.	T	G	.	.	MAF_USDA=2.459
NC_035092.1	54135381	.	A	C	.	.	MAF_USDA=1.765
NC_035092.1	54135384	.	T	G	.	.	MAF_USDA=3.279
NC_035092.1	54135428	.	C	G	.	.	MAF_USDA=21.311
NC_035092.1	54135432	.	C	A	.	.	MAF_USDA=3.279
NC_035092.1	54135448	.	A	C	.	.	MAF_INRAE=31.579;MAF_USDA=17.059
NC_035092.1	54135449	.	A	G	.	.	MAF_INRAE=34.81;MAF_USDA=27.059
NC_035092.1	54135537	.	C	A	.	.	MAF_INRAE=2.5;MAF_USDA=8.235
NC_035092.1	54135553	.	C	T	.	.	MAF_USDA=1.639
NC_035092.1	54135628	.	A	C	.	.	MAF_USDA=3.279
NC_035092.1	54135812	.	T	A	.	.	MAF_USDA=1.695
NC_035092.1	54135880	.	G	T	.	.	MAF_INRAE=15.789;MAF_USDA=4.167
NC_035092.1	54135888	.	C	A	.	.	MAF_USDA=37.647
NC_035092.1	54135948	.	C	T	.	.	MAF_USDA=1.639
NC_035092.1	54136003	.	G	T	.	.	MAF_USDA=1.639
NC_035092.1	54136022	.	C	T	.	.	MAF_INRAE=24.684;MAF_USDA=15.294
NC_035092.1	54136086	.	G	A	.	.	MAF_INRAE=15.789;MAF_USDA=2.353
NC_035092.1	54136283	.	G	A	.	.	MAF_USDA=3.279
NC_035092.1	54136436	.	A	G	.	.	MAF_USDA=3.279
NC_035092.1	54136449	.	C	T	.	.	MAF_USDA=2.459
NC_035092.1	54136462	.	C	T	.	.	MAF_USDA=1.639
NC_035092.1	54136634	.	G	A	.	.	MAF_USDA=3.279
NC_035092.1	54136636	.	G	A	.	.	MAF_USDA=3.279
NC_035092.1	54136799	.	C	A	.	.	MAF_USDA=3.279
NC_035092.1	54136880	.	C	T	.	.	MAF_USDA=37.059
NC_035092.1	54136961	.	C	T	.	.	MAF_USDA=1.639
NC_035092.1	54137002	.	C	T	.	.	MAF_USDA=1.639
NC_035092.1	54137029	.	C	G	.	.	MAF_USDA=1.639
NC_035092.1	54137086	.	G	T	.	.	MAF_USDA=3.279
NC_035092.1	54137112	.	T	C	.	.	MAF_USDA=2.459
NC_035092.1	54137559	.	G	A	.	.	MAF_USDA=3.279
NC_035092.1	54137851	.	A	G	.	.	MAF_USDA=3.279
NC_035092.1	54137875	.	A	C	.	.	MAF_USDA=2.459
NC_035092.1	54137927	.	C	T	.	.	MAF_INRAE=12.658;MAF_USDA=8.235
NC_035092.1	54137993	.	A	C	.	.	MAF_USDA=3.279
NC_035092.1	54138145	.	G	A	.	.	MAF_INRAE=24.684;MAF_USDA=17.647
NC_035092.1	54138153	.	A	T	.	.	MAF_USDA=32.353
NC_035092.1	54138177	.	A	T	.	.	MAF_USDA=3.279
NC_035092.1	54138356	.	G	A	.	.	MAF_USDA=3.529
NC_035092.1	54138407	.	G	A	.	.	MAF_USDA=4.918
NC_035092.1	54138464	.	G	A	.	.	MAF_USDA=3.279
NC_035092.1	54138487	.	G	A	.	.	MAF_USDA=4.918
NC_035092.1	54138618	.	A	G	.	.	MAF_USDA=2.459
NC_035092.1	54138630	.	T	C	.	.	MAF_USDA=14.706
NC_035092.1	54138662	.	C	G	.	.	MAF_USDA=3.333
NC_035092.1	54138685	.	C	T	.	.	MAF_USDA=18.033
NC_035092.1	54138698	.	G	A	.	.	MAF_INRAE=15.789;MAF_USDA=4.167
NC_035092.1	54138722	.	A	T	.	.	MAF_USDA=1.639
NC_035092.1	54138832	.	C	T	.	.	MAF_USDA=3.279
NC_035092.1	54138878	.	C	G	.	.	MAF_USDA=3.279
NC_035092.1	54138915	.	A	C	.	.	MAF_USDA=8.333
NC_035092.1	54139033	.	G	A	.	.	MAF_USDA=1.639
NC_035092.1	54139051	.	C	G	.	.	MAF_USDA=3.279
NC_035092.1	54139110	.	C	T	.	.	MAF_USDA=3.279
NC_035092.1	54139228	.	G	T	.	.	MAF_USDA=1.639
NC_035092.1	54139231	.	C	A	.	.	MAF_USDA=3.279
NC_035092.1	54139252	.	C	T	.	.	MAF_USDA=2.459
NC_035092.1	54139296	.	T	G	.	.	MAF_USDA=1.639
NC_035092.1	54139729	.	T	C	.	.	MAF_USDA=17.213
NC_035092.1	54139877	.	C	T	.	.	MAF_USDA=2.459
NC_035092.1	54139888	.	T	C	.	.	MAF_INRAE=20.886;MAF_USDA=2.083
NC_035092.1	54140725	.	G	A	.	.	MAF_USDA=12.5
NC_035092.1	54140760	.	T	G	.	.	MAF_USDA=44.643
NC_035092.1	54140768	.	T	G	.	.	MAF_USDA=1.667
NC_035092.1	54140921	.	C	T	.	.	MAF_USDA=1.639
NC_035092.1	54140950	.	C	T	.	.	MAF_INRAE=12.658;MAF_USDA=6.471
NC_035092.1	54140956	.	G	A	.	.	MAF_USDA=1.639
NC_035092.1	54140961	.	G	A	.	.	MAF_USDA=9.836
NC_035092.1	54140994	.	C	T	.	.	MAF_INRAE=10.526;MAF_USDA=20.833
NC_035092.1	54141026	.	A	T	.	.	MAF_INRAE=5.833;MAF_USDA=18.75
NC_035092.1	54141027	.	G	T	.	.	MAF_INRAE=5.833;MAF_USDA=18.75
NC_035092.1	54141162	.	C	T	.	.	MAF_USDA=6.557
NC_035092.1	54141263	.	T	G	.	.	MAF_INRAE=24.684;MAF_USDA=17.059
NC_035092.1	54141295	.	T	C	.	.	MAF_INRAE=10.526
NC_035092.1	54141323	.	A	G	.	.	MAF_USDA=4.918
NC_035092.1	54141381	.	A	T	.	.	MAF_USDA=2.459
NC_035092.1	54141389	.	C	G	.	.	MAF_USDA=2.459
NC_035092.1	54141547	.	A	C	.	.	MAF_USDA=9.016
NC_035092.1	54141568	.	C	T	.	.	MAF_USDA=3.279
NC_035092.1	54141622	.	C	T	.	.	MAF_USDA=1.639
NC_035092.1	54141689	.	G	T	.	.	MAF_USDA=3.279
NC_035092.1	54141774	.	C	A	.	.	MAF_INRAE=34.81;MAF_USDA=25.294
NC_035092.1	54141785	.	A	G	.	.	MAF_USDA=1.639
NC_035092.1	54141794	.	A	T	.	.	MAF_USDA=1.639
NC_035092.1	54141817	.	C	T	.	.	MAF_USDA=2.459
NC_035092.1	54141838	.	A	C	.	.	MAF_USDA=2.459
NC_035092.1	54141958	.	A	G	.	.	MAF_INRAE=22.152
NC_035092.1	54141971	.	T	C	.	.	MAF_USDA=4.918
NC_035092.1	54141992	.	G	A	.	.	MAF_INRAE=11.667;MAF_USDA=4.167
NC_035092.1	54142073	.	G	A	.	.	MAF_USDA=2.459
NC_035092.1	54142084	.	G	A	.	.	MAF_INRAE=29.114;MAF_USDA=42.941
NC_035092.1	54142250	.	G	T	.	.	MAF_INRAE=15.789;MAF_USDA=1.765
NC_035092.1	54142282	.	T	A	.	.	MAF_INRAE=21.667
NC_035092.1	54142370	.	G	C	.	.	MAF_USDA=1.639
NC_035092.1	54142527	.	C	T	.	.	MAF_USDA=3.279
NC_035092.1	54142566	.	A	C	.	.	MAF_USDA=3.279
NC_035092.1	54142580	.	C	T	.	.	MAF_INRAE=34.81;MAF_USDA=21.176
NC_035092.1	54142688	.	A	C	.	.	MAF_USDA=2.353
NC_035092.1	54142782	.	T	A	.	.	MAF_USDA=1.639
NC_035092.1	54142802	.	G	T	.	.	MAF_USDA=10.588
NC_035092.1	54142861	.	A	T	.	.	MAF_USDA=3.279
NC_035092.1	54142887	.	C	T	.	.	MAF_USDA=3.279
NC_035092.1	54143066	.	A	G	.	.	MAF_USDA=17.213
NC_035092.1	54143210	.	C	T	.	.	MAF_USDA=1.639
NC_035092.1	54143259	.	G	T	.	.	MAF_USDA=1.639
NC_035092.1	54143279	.	A	G	.	.	MAF_USDA=17.213
NC_035092.1	54143397	.	C	T	.	.	MAF_INRAE=27.215;MAF_USDA=25.294
NC_035092.1	54143400	.	T	A	.	.	MAF_USDA=2.459
NC_035092.1	54143459	.	T	C	.	.	MAF_INRAE=2.5
NC_035092.1	54143590	.	G	A	.	.	MAF_USDA=4.918
NC_035092.1	54143777	.	G	A	.	.	MAF_USDA=1.639
NC_035092.1	54143846	.	G	A	.	.	MAF_USDA=3.279
NC_035092.1	54143883	.	C	A	.	.	MAF_USDA=3.279
NC_035092.1	54143948	.	C	T	.	.	MAF_USDA=2.459
NC_035092.1	54144000	.	T	A	.	.	MAF_INRAE=30.38;MAF_USDA=28.824
NC_035092.1	54144003	.	T	G	.	.	MAF_USDA=8.197
NC_035092.1	54144049	.	T	C	.	.	MAF_INRAE=26.582;MAF_USDA=32.738
NC_035092.1	54144077	.	C	T	.	.	MAF_USDA=2.459
NC_035092.1	54144178	.	C	A	.	.	MAF_INRAE=12.025;MAF_USDA=8.235
NC_035092.1	54144222	.	C	T	.	.	MAF_INRAE=3.165;MAF_USDA=5.882
NC_035092.1	54144254	.	C	T	.	.	MAF_USDA=4.918
NC_035092.1	54144286	.	G	A	.	.	MAF_USDA=7.377
NC_035092.1	54144345	.	C	T	.	.	MAF_INRAE=35.443;MAF_USDA=24.706
NC_035092.1	54144447	.	C	T	.	.	MAF_USDA=2.459
NC_035092.1	54144470	.	G	A	.	.	MAF_INRAE=15.789
NC_035092.1	54144487	.	C	T	.	.	MAF_INRAE=35.443;MAF_USDA=22.131
NC_035092.1	54144576	.	A	T	.	.	MAF_USDA=9.836
NC_035092.1	54144623	.	A	G	.	.	MAF_USDA=2.459
NC_035092.1	54144631	.	C	T	.	.	MAF_USDA=1.667
NC_035092.1	54144670	.	G	T	.	.	MAF_USDA=2.941
NC_035092.1	54144855	.	G	A	.	.	MAF_USDA=3.333
NC_035092.1	54144903	.	A	C	.	.	MAF_INRAE=15.789;MAF_USDA=1.765
NC_035092.1	54144927	.	A	C	.	.	MAF_INRAE=35.443;MAF_USDA=31.765
NC_035092.1	54144942	.	G	T	.	.	MAF_INRAE=27.215;MAF_USDA=27.059
NC_035092.1	54144956	.	G	A	.	.	MAF_USDA=4.098
NC_035092.1	54145056	.	C	T	.	.	MAF_INRAE=35.443;MAF_USDA=31.176
NC_035092.1	54145115	.	G	A	.	.	MAF_USDA=1.639
NC_035092.1	54145129	.	A	G	.	.	MAF_USDA=16.393
NC_035092.1	54145236	.	C	A	.	.	MAF_INRAE=35.443;MAF_USDA=27.647
NC_035092.1	54145251	.	A	G	.	.	MAF_INRAE=36.076;MAF_USDA=31.176
NC_035092.1	54145261	.	G	A	.	.	MAF_INRAE=27.215;MAF_USDA=26.471
NC_035092.1	54145354	.	G	T	.	.	MAF_INRAE=3.165;MAF_USDA=18.824
NC_035092.1	54145485	.	G	T	.	.	MAF_INRAE=3.165;MAF_USDA=2.381
NC_035092.1	54145604	.	G	A	.	.	MAF_INRAE=36.076;MAF_USDA=29.412
NC_035092.1	54145657	.	C	G	.	.	MAF_USDA=4.918
NC_035092.1	54145681	.	C	G	.	.	MAF_INRAE=38.608;MAF_USDA=31.176
NC_035092.1	54145698	.	C	T	.	.	MAF_USDA=1.639
NC_035092.1	54145745	.	A	T	.	.	MAF_USDA=4.918
NC_035092.1	54145774	.	G	C	.	.	MAF_INRAE=36.076;MAF_USDA=25.882
NC_035092.1	54145783	.	T	G	.	.	MAF_USDA=1.639
NC_035092.1	54145844	.	T	C	.	.	MAF_USDA=25.294
NC_035092.1	54145847	.	A	C	.	.	MAF_USDA=2.459
NC_035092.1	54145981	.	C	T	.	.	MAF_USDA=3.279
NC_035092.1	54145986	.	C	T	.	.	MAF_INRAE=29.747;MAF_USDA=27.059
NC_035092.1	54146048	.	G	T	.	.	MAF_INRAE=20.886
NC_035092.1	54146140	.	C	G	.	.	MAF_INRAE=36.076;MAF_USDA=28.235
NC_035092.1	54146159	.	A	G	.	.	MAF_USDA=1.639
NC_035092.1	54146228	.	G	C	.	.	MAF_USDA=8.333
NC_035092.1	54146241	.	C	T	.	.	MAF_USDA=3.279
NC_035092.1	54146275	.	C	G	.	.	MAF_USDA=9.836
NC_035092.1	54146293	.	T	C	.	.	MAF_USDA=4.706
NC_035092.1	54146317	.	A	G	.	.	MAF_USDA=8.333
NC_035092.1	54146348	.	G	A	.	.	MAF_USDA=1.639
NC_035092.1	54146349	.	A	T	.	.	MAF_USDA=3.279
NC_035092.1	54146361	.	C	T	.	.	MAF_INRAE=20.0
NC_035092.1	54146374	.	A	G	.	.	MAF_USDA=33.529
NC_035092.1	54146377	.	G	A	.	.	MAF_INRAE=12.5;MAF_USDA=11.475
NC_035092.1	54146379	.	A	T	.	.	MAF_INRAE=11.667;MAF_USDA=9.016
NC_035092.1	54146407	.	A	G,C	.	.	MAF_INRAE=1.667;MAF_USDA=1.639
NC_035092.1	54146409	.	A	T	.	.	MAF_INRAE=1.667
NC_035092.1	54146572	.	A	C	.	.	MAF_USDA=6.25
NC_035092.1	54146593	.	C	T	.	.	MAF_USDA=5.294
NC_035092.1	54146647	.	G	A	.	.	MAF_USDA=2.459
NC_035092.1	54146661	.	C	T	.	.	MAF_USDA=1.639
NC_035092.1	54146674	.	A	G	.	.	MAF_USDA=27.647
NC_035092.1	54146683	.	C	T	.	.	MAF_INRAE=28.333
NC_035092.1	54146684	.	G	A	.	.	MAF_USDA=9.412
NC_035092.1	54146686	.	T	C	.	.	MAF_INRAE=28.333
NC_035092.1	54146687	.	A	T	.	.	MAF_USDA=4.918
NC_035092.1	54146703	.	T	A	.	.	MAF_USDA=14.118
NC_035092.1	54146705	.	A	C	.	.	MAF_USDA=12.353
NC_035092.1	54146726	.	A	C	.	.	MAF_INRAE=29.747;MAF_USDA=25.882
NC_035092.1	54146728	.	G	T	.	.	MAF_USDA=4.918
NC_035092.1	54146818	.	T	C	.	.	MAF_USDA=4.118
NC_035092.1	54146935	.	G	T	.	.	MAF_USDA=2.459
NC_035092.1	54147099	.	A	T	.	.	MAF_INRAE=35.443;MAF_USDA=29.412
NC_035092.1	54147245	.	C	T	.	.	MAF_INRAE=15.789
NC_035092.1	54147277	.	G	C	.	.	MAF_INRAE=35.443
NC_035092.1	54147305	.	A	T	.	.	MAF_INRAE=3.165
NC_035092.1	54147398	.	T	C	.	.	MAF_INRAE=36.709;MAF_USDA=30.588
NC_035092.1	54147532	.	G	A	.	.	MAF_INRAE=3.165;MAF_USDA=4.167
NC_035092.1	54147655	.	G	A	.	.	MAF_USDA=5.738
NC_035092.1	54147898	.	G	T	.	.	MAF_USDA=5.738
NC_035092.1	54147910	.	A	G	.	.	MAF_USDA=2.459
NC_035092.1	54147944	.	G	T	.	.	MAF_USDA=4.098
NC_035092.1	54147991	.	C	A	.	.	MAF_USDA=3.279
NC_035092.1	54148054	.	C	A	.	.	MAF_USDA=1.639
NC_035092.1	54148118	.	A	T	.	.	MAF_USDA=5.738
NC_035092.1	54148139	.	A	T	.	.	MAF_INRAE=37.342;MAF_USDA=32.353
NC_035092.1	54148259	.	C	G	.	.	MAF_USDA=1.639
NC_035092.1	54148368	.	G	T	.	.	MAF_INRAE=30.0
NC_035092.1	54148457	.	A	C	.	.	MAF_INRAE=35.443;MAF_USDA=33.529
NC_035092.1	54148556	.	A	T	.	.	MAF_INRAE=47.368;MAF_USDA=29.167
NC_035092.1	54148568	.	T	G	.	.	MAF_USDA=9.836
NC_035092.1	54148952	.	A	G	.	.	MAF_INRAE=35.443;MAF_USDA=32.941
NC_035092.1	54148972	.	C	T	.	.	MAF_USDA=2.459
NC_035092.1	54148986	.	G	A	.	.	MAF_USDA=4.098
NC_035092.1	54148988	.	A	T	.	.	MAF_INRAE=12.658;MAF_USDA=6.471
NC_035092.1	54149030	.	G	T	.	.	MAF_USDA=1.639
NC_035092.1	54149188	.	C	A	.	.	MAF_USDA=2.459
NC_035092.1	54149462	.	G	A	.	.	MAF_USDA=8.333
NC_035092.1	54149479	.	T	G	.	.	MAF_INRAE=10.526
NC_035092.1	54149522	.	A	C	.	.	MAF_USDA=2.459
NC_035092.1	54149554	.	C	T	.	.	MAF_INRAE=47.368;MAF_USDA=22.353
NC_035092.1	54150768	.	A	T	.	.	MAF_INRAE=15.789;MAF_USDA=9.524
NC_035092.1	54150891	.	C	A	.	.	MAF_USDA=15.294
NC_035092.1	54150894	.	G	T	.	.	MAF_USDA=2.459
NC_035092.1	54150919	.	G	T	.	.	MAF_INRAE=36.076;MAF_USDA=22.941
NC_035092.1	54150994	.	A	G	.	.	MAF_USDA=1.639
NC_035092.1	54150998	.	T	A	.	.	MAF_USDA=2.459
NC_035092.1	54151272	.	G	T	.	.	MAF_INRAE=35.443;MAF_USDA=29.412
NC_035092.1	54151289	.	C	T	.	.	MAF_USDA=9.016
NC_035092.1	54151293	.	T	G	.	.	MAF_USDA=3.279
NC_035092.1	54151324	.	G	T	.	.	MAF_INRAE=15.789;MAF_USDA=2.353
NC_035092.1	54151378	.	T	C	.	.	MAF_USDA=2.459
NC_035092.1	54151585	.	C	G	.	.	MAF_USDA=6.557
NC_035092.1	54151623	.	G	A	.	.	MAF_INRAE=26.582;MAF_USDA=27.059
NC_035092.1	54151762	.	A	G	.	.	MAF_INRAE=35.443
NC_035092.1	54151781	.	C	A	.	.	MAF_INRAE=3.165
NC_035092.1	54151914	.	G	T	.	.	MAF_USDA=9.016
NC_035092.1	54152104	.	G	A	.	.	MAF_USDA=9.836
NC_035092.1	54152177	.	G	A	.	.	MAF_USDA=2.459
NC_035092.1	54152242	.	G	A	.	.	MAF_INRAE=5.263;MAF_USDA=1.765
NC_035092.1	54152380	.	T	G	.	.	MAF_INRAE=46.667
NC_035092.1	54152422	.	A	G	.	.	MAF_INRAE=15.789;MAF_USDA=1.765
NC_035092.1	54152447	.	G	A	.	.	MAF_INRAE=27.215;MAF_USDA=25.294
NC_035092.1	54152636	.	T	G	.	.	MAF_USDA=5.738
NC_035092.1	54152644	.	C	A	.	.	MAF_INRAE=30.0;MAF_USDA=31.25
NC_035092.1	54152645	.	C	G	.	.	MAF_INRAE=30.0;MAF_USDA=31.25
NC_035092.1	54152673	.	G	A	.	.	MAF_USDA=4.098
NC_035092.1	54152738	.	T	G	.	.	MAF_INRAE=3.165;MAF_USDA=4.167
NC_035092.1	54152755	.	C	T	.	.	MAF_INRAE=35.443;MAF_USDA=40.588
NC_035092.1	54152783	.	T	C	.	.	MAF_INRAE=35.443;MAF_USDA=47.059
NC_035092.1	54152811	.	T	C	.	.	MAF_USDA=6.557
NC_035092.1	54152853	.	T	A	.	.	MAF_USDA=39.759
NC_035092.1	54152875	.	G	C	.	.	MAF_USDA=2.459
NC_035092.1	54152980	.	T	C	.	.	MAF_INRAE=10.526;MAF_USDA=18.75
NC_035092.1	54152981	.	T	C	.	.	MAF_USDA=1.667
NC_035092.1	54153101	.	G	T	.	.	MAF_USDA=32.353
NC_035092.1	54153162	.	C	A	.	.	MAF_INRAE=35.443;MAF_USDA=22.353
NC_035092.1	54153210	.	G	T	.	.	MAF_USDA=2.459
NC_035092.1	54153465	.	C	G	.	.	MAF_USDA=1.639
NC_035092.1	54153481	.	G	T	.	.	MAF_INRAE=20.0;MAF_USDA=12.5
NC_035092.1	54153512	.	G	T	.	.	MAF_INRAE=12.5;MAF_USDA=14.706
NC_035092.1	54153520	.	A	T	.	.	MAF_INRAE=5.0;MAF_USDA=8.333
NC_035092.1	54153523	.	G	T	.	.	MAF_USDA=2.459
NC_035092.1	54153617	.	A	G	.	.	MAF_INRAE=2.532;MAF_USDA=1.639
NC_035092.1	54153896	.	C	A	.	.	MAF_USDA=2.459
NC_035092.1	54153908	.	C	T	.	.	MAF_USDA=40.0
NC_035092.1	54153945	.	C	T	.	.	MAF_USDA=1.639
NC_035092.1	54153988	.	G	A	.	.	MAF_INRAE=31.579;MAF_USDA=24.118
NC_035092.1	54154059	.	T	A	.	.	MAF_USDA=14.583
NC_035092.1	54154123	.	A	C	.	.	MAF_INRAE=26.316;MAF_USDA=43.75
NC_035092.1	54154246	.	C	T	.	.	MAF_USDA=5.738
NC_035092.1	54154366	.	T	A	.	.	MAF_INRAE=5.263;MAF_USDA=1.765
NC_035092.1	54154373	.	T	C	.	.	MAF_USDA=8.333
NC_035092.1	54154375	.	T	A	.	.	MAF_USDA=4.918
NC_035092.1	54154378	.	T	G	.	.	MAF_USDA=8.333
NC_035092.1	54154401	.	G	A	.	.	MAF_USDA=37.059
NC_035092.1	54154410	.	C	T	.	.	MAF_USDA=8.824
NC_035092.1	54154411	.	G	A	.	.	MAF_INRAE=5.263;MAF_USDA=2.353
NC_035092.1	54154414	.	G	A	.	.	MAF_USDA=3.279
NC_035092.1	54154416	.	G	A	.	.	MAF_USDA=3.279
NC_035092.1	54154482	.	G	A	.	.	MAF_USDA=4.167
NC_035092.1	54154485	.	C	A	.	.	MAF_USDA=28.824
NC_035092.1	54154488	.	T	G	.	.	MAF_USDA=3.279
NC_035092.1	54154491	.	T	G	.	.	MAF_USDA=35.882
NC_035092.1	54154634	.	G	T	.	.	MAF_INRAE=10.526;MAF_USDA=5.294
NC_035092.1	54154734	.	G	A	.	.	MAF_INRAE=36.709;MAF_USDA=21.176
NC_035092.1	54154774	.	T	G	.	.	MAF_USDA=6.548
NC_035092.1	54154874	.	C	A	.	.	MAF_INRAE=2.632;MAF_USDA=32.353
NC_035092.1	54154903	.	A	G	.	.	MAF_INRAE=2.632;MAF_USDA=36.471
NC_035092.1	54154978	.	T	C	.	.	MAF_USDA=2.459
NC_035092.1	54154981	.	C	A	.	.	MAF_INRAE=2.632;MAF_USDA=40.0
NC_035092.1	54155024	.	C	T	.	.	MAF_USDA=7.143
NC_035092.1	54155036	.	A	T	.	.	MAF_INRAE=2.532;MAF_USDA=4.167
NC_035092.1	54155071	.	G	T	.	.	MAF_USDA=1.639
NC_035092.1	54155123	.	C	T	.	.	MAF_INRAE=5.263
NC_035092.1	54155153	.	C	A	.	.	MAF_USDA=2.459
NC_035092.1	54155258	.	T	A	.	.	MAF_INRAE=15.789;MAF_USDA=2.353
NC_035092.1	54155325	.	T	C	.	.	MAF_USDA=39.286
NC_035092.1	54155347	.	T	C	.	.	MAF_USDA=35.119
NC_035092.1	54155353	.	C	T	.	.	MAF_USDA=35.119
NC_035092.1	54155420	.	G	A	.	.	MAF_USDA=4.918
NC_035092.1	54155427	.	T	C	.	.	MAF_USDA=38.554
NC_035092.1	54155447	.	T	G	.	.	MAF_USDA=2.459
NC_035092.1	54155522	.	C	A	.	.	MAF_USDA=2.381
NC_035092.1	54155545	.	T	G	.	.	MAF_USDA=1.786
NC_035092.1	54155570	.	G	T	.	.	MAF_USDA=35.119
NC_035092.1	54155681	.	A	G	.	.	MAF_USDA=5.738
NC_035092.1	54155761	.	A	G	.	.	MAF_USDA=3.279
NC_035092.1	54155764	.	A	G	.	.	MAF_USDA=3.279
NC_035092.1	54155791	.	T	G	.	.	MAF_USDA=5.738
NC_035092.1	54155834	.	T	C	.	.	MAF_INRAE=27.5;MAF_USDA=37.5
NC_035092.1	54155847	.	C	A	.	.	MAF_USDA=1.639
NC_035092.1	54156049	.	A	G	.	.	MAF_USDA=7.738
NC_035092.1	54156068	.	A	G	.	.	MAF_INRAE=15.789;MAF_USDA=4.167
NC_035092.1	54156114	.	C	A	.	.	MAF_USDA=4.918
NC_035092.1	54156151	.	G	T	.	.	MAF_USDA=1.639
NC_035092.1	54156173	.	A	G	.	.	MAF_USDA=5.738
NC_035092.1	54156208	.	A	G	.	.	MAF_USDA=37.059
NC_035092.1	54156211	.	C	T	.	.	MAF_USDA=37.647
NC_035092.1	54156224	.	A	T	.	.	MAF_INRAE=31.013;MAF_USDA=34.118
NC_035092.1	54156239	.	G	T	.	.	MAF_USDA=2.459
NC_035092.1	54156248	.	G	A	.	.	MAF_USDA=3.279
NC_035092.1	54156255	.	T	C	.	.	MAF_USDA=1.639
NC_035092.1	54156272	.	A	T	.	.	MAF_USDA=8.333
NC_035092.1	54156302	.	A	C	.	.	MAF_USDA=29.412
NC_035092.1	54156337	.	T	G	.	.	MAF_USDA=4.918
NC_035092.1	54156435	.	T	G	.	.	MAF_INRAE=21.519;MAF_USDA=2.083
NC_035092.1	54156534	.	G	C	.	.	MAF_USDA=31.765
NC_035092.1	54156734	.	T	A	.	.	MAF_USDA=3.279
NC_035092.1	54156850	.	T	G	.	.	MAF_USDA=25.882
NC_035092.1	54156934	.	A	T	.	.	MAF_INRAE=30.38;MAF_USDA=37.647
NC_035092.1	54157011	.	A	C	.	.	MAF_INRAE=12.025;MAF_USDA=6.471
NC_035092.1	54157098	.	A	T	.	.	MAF_USDA=8.333
NC_035092.1	54157100	.	G	T	.	.	MAF_INRAE=43.671;MAF_USDA=31.765
NC_035092.1	54157102	.	T	A	.	.	MAF_USDA=1.639
NC_035092.1	54157156	.	T	A	.	.	MAF_INRAE=3.165;MAF_USDA=4.167
NC_035092.1	54157324	.	A	G	.	.	MAF_USDA=1.639
NC_035092.1	54157356	.	C	T	.	.	MAF_INRAE=26.582;MAF_USDA=26.471
NC_035092.1	54157383	.	A	T	.	.	MAF_USDA=1.639
NC_035092.1	54157395	.	C	G	.	.	MAF_INRAE=31.013;MAF_USDA=32.353
NC_035092.1	54157431	.	G	T	.	.	MAF_USDA=4.098
NC_035092.1	54157436	.	C	A	.	.	MAF_USDA=11.765
NC_035092.1	54157514	.	C	T	.	.	MAF_USDA=2.941
NC_035092.1	54157574	.	C	T	.	.	MAF_USDA=1.639
NC_035092.1	54157718	.	C	T	.	.	MAF_USDA=2.459
NC_035092.1	54157751	.	G	A	.	.	MAF_INRAE=31.013;MAF_USDA=36.471
NC_035092.1	54157774	.	A	G	.	.	MAF_USDA=6.471
NC_035092.1	54157775	.	G	T	.	.	MAF_INRAE=31.013;MAF_USDA=35.882
NC_035092.1	54157797	.	C	T	.	.	MAF_USDA=3.333
NC_035092.1	54157826	.	G	C	.	.	MAF_USDA=8.333
NC_035092.1	54157869	.	T	C	.	.	MAF_INRAE=30.38;MAF_USDA=35.882
NC_035092.1	54157905	.	A	T	.	.	MAF_USDA=3.279
NC_035092.1	54157907	.	A	G	.	.	MAF_INRAE=31.013;MAF_USDA=35.882
NC_035092.1	54157908	.	A	T	.	.	MAF_INRAE=29.167;MAF_USDA=35.882
NC_035092.1	54157911	.	A	T	.	.	MAF_INRAE=29.167;MAF_USDA=35.882
NC_035092.1	54157929	.	A	G	.	.	MAF_USDA=1.639
NC_035092.1	54158050	.	C	T	.	.	MAF_INRAE=31.013;MAF_USDA=34.706
NC_035092.1	54158134	.	A	T	.	.	MAF_INRAE=30.38;MAF_USDA=35.294
NC_035092.1	54158137	.	C	A	.	.	MAF_USDA=11.176
NC_035092.1	54158158	.	A	G	.	.	MAF_INRAE=30.38;MAF_USDA=35.882
NC_035092.1	54158259	.	A	G	.	.	MAF_INRAE=15.789
NC_035092.1	54158298	.	A	T	.	.	MAF_USDA=1.639
NC_035092.1	54158348	.	T	G	.	.	MAF_USDA=9.412
NC_035092.1	54158467	.	G	T	.	.	MAF_USDA=1.639
NC_035092.1	54158558	.	C	G	.	.	MAF_USDA=4.098
NC_035092.1	54158688	.	C	T	.	.	MAF_USDA=3.279
NC_035092.1	54158689	.	A	G	.	.	MAF_INRAE=30.38;MAF_USDA=35.882
NC_035092.1	54158694	.	C	A	.	.	MAF_USDA=3.279
NC_035092.1	54158764	.	A	C	.	.	MAF_INRAE=30.38;MAF_USDA=35.119
NC_035092.1	54158781	.	T	C	.	.	MAF_USDA=1.667
NC_035092.1	54158872	.	C	T	.	.	MAF_INRAE=15.789;MAF_USDA=2.353
NC_035092.1	54158888	.	C	T	.	.	MAF_USDA=7.059
NC_035092.1	54158910	.	A	T	.	.	MAF_INRAE=29.747;MAF_USDA=37.059
NC_035092.1	54158915	.	C	T	.	.	MAF_USDA=2.459
NC_035092.1	54158923	.	A	C	.	.	MAF_USDA=3.279
NC_035092.1	54158930	.	C	T	.	.	MAF_INRAE=30.38;MAF_USDA=36.471
NC_035092.1	54159014	.	C	G	.	.	MAF_INRAE=29.747;MAF_USDA=37.059
NC_035092.1	54159032	.	A	G	.	.	MAF_INRAE=30.38;MAF_USDA=36.471
NC_035092.1	54159116	.	T	G	.	.	MAF_INRAE=31.646;MAF_USDA=35.417
NC_035092.1	54159261	.	G	T	.	.	MAF_INRAE=30.38;MAF_USDA=32.353
NC_035092.1	54159304	.	G	C	.	.	MAF_INRAE=15.789;MAF_USDA=4.167
NC_035092.1	54159376	.	C	T	.	.	MAF_INRAE=11.392;MAF_USDA=1.639
NC_035092.1	54159395	.	G	A	.	.	MAF_INRAE=34.81;MAF_USDA=23.529
NC_035092.1	54159434	.	A	G	.	.	MAF_INRAE=30.38;MAF_USDA=35.882
NC_035092.1	54159492	.	C	T	.	.	MAF_INRAE=3.165;MAF_USDA=2.353
NC_035092.1	54159534	.	T	G	.	.	MAF_USDA=7.059
NC_035092.1	54159547	.	G	T	.	.	MAF_INRAE=15.19;MAF_USDA=17.647
NC_035092.1	54159598	.	C	A	.	.	MAF_INRAE=26.582;MAF_USDA=25.882
NC_035092.1	54159623	.	G	T	.	.	MAF_USDA=2.459
NC_035092.1	54159758	.	C	T	.	.	MAF_INRAE=15.789;MAF_USDA=4.167
NC_035092.1	54159865	.	C	T	.	.	MAF_USDA=5.882
NC_035092.1	54159981	.	C	A	.	.	MAF_INRAE=31.013;MAF_USDA=37.059
NC_035092.1	54159986	.	G	C	.	.	MAF_INRAE=31.646;MAF_USDA=36.471
NC_035092.1	54160010	.	C	A	.	.	MAF_USDA=1.639
NC_035092.1	54160056	.	T	A	.	.	MAF_INRAE=3.165;MAF_USDA=4.167
NC_035092.1	54160098	.	C	T	.	.	MAF_USDA=1.639
NC_035092.1	54160155	.	C	A	.	.	MAF_INRAE=31.013;MAF_USDA=36.066
NC_035092.1	54160159	.	A	T	.	.	MAF_INRAE=29.167;MAF_USDA=36.066
NC_035092.1	54160163	.	A	T	.	.	MAF_USDA=1.639
NC_035092.1	54160412	.	C	A	.	.	MAF_USDA=2.459
NC_035092.1	54160449	.	G	C	.	.	MAF_INRAE=3.165;MAF_USDA=4.167
NC_035092.1	54160450	.	C	T	.	.	MAF_USDA=4.167
NC_035092.1	54160775	.	T	A	.	.	MAF_INRAE=5.263;MAF_USDA=4.167
NC_035092.1	54160785	.	A	G	.	.	MAF_USDA=32.941
NC_035092.1	54160867	.	T	C	.	.	MAF_USDA=3.529
NC_035092.1	54160873	.	G	T	.	.	MAF_USDA=3.279
NC_035092.1	54160905	.	A	T	.	.	MAF_INRAE=2.532;MAF_USDA=1.765
NC_035092.1	54161064	.	C	T	.	.	MAF_USDA=6.557
NC_035092.1	54161206	.	G	T	.	.	MAF_INRAE=3.333;MAF_USDA=12.941
NC_035092.1	54161256	.	C	G	.	.	MAF_INRAE=3.333;MAF_USDA=8.235
NC_035092.1	54161310	.	A	G	.	.	MAF_USDA=4.098
NC_035092.1	54161314	.	C	A	.	.	MAF_INRAE=3.165;MAF_USDA=4.167
NC_035092.1	54161360	.	G	C	.	.	MAF_USDA=4.098
NC_035092.1	54161369	.	G	T	.	.	MAF_USDA=4.098
NC_035092.1	54161451	.	C	T	.	.	MAF_USDA=10.588
NC_035092.1	54161471	.	G	C	.	.	MAF_USDA=11.765
NC_035092.1	54161718	.	C	T	.	.	MAF_INRAE=27.215;MAF_USDA=26.471
NC_035092.1	54161719	.	G	A	.	.	MAF_INRAE=30.38;MAF_USDA=37.059
NC_035092.1	54161735	.	G	C	.	.	MAF_USDA=8.197
NC_035092.1	54161756	.	T	G	.	.	MAF_INRAE=5.263
NC_035092.1	54161804	.	G	A	.	.	MAF_USDA=11.765
NC_035092.1	54161837	.	C	A	.	.	MAF_INRAE=31.013;MAF_USDA=37.647
NC_035092.1	54161991	.	A	G	.	.	MAF_INRAE=3.333;MAF_USDA=10.588
NC_035092.1	54161994	.	A	G	.	.	MAF_INRAE=29.747;MAF_USDA=45.882
NC_035092.1	54162034	.	A	T	.	.	MAF_USDA=3.279
NC_035092.1	54162110	.	A	G	.	.	MAF_USDA=4.167
NC_035092.1	54162224	.	T	C	.	.	MAF_INRAE=31.013;MAF_USDA=35.294
NC_035092.1	54162235	.	A	C	.	.	MAF_INRAE=29.167;MAF_USDA=35.417
NC_035092.1	54162296	.	G	A	.	.	MAF_INRAE=35.443;MAF_USDA=25.294
NC_035092.1	54162297	.	C	T	.	.	MAF_USDA=1.639
NC_035092.1	54162320	.	G	C	.	.	MAF_INRAE=31.013;MAF_USDA=35.294
NC_035092.1	54162321	.	C	T	.	.	MAF_INRAE=27.215;MAF_USDA=29.412
NC_035092.1	54162327	.	G	A	.	.	MAF_INRAE=31.646;MAF_USDA=35.294
NC_035092.1	54162435	.	A	G	.	.	MAF_INRAE=27.215;MAF_USDA=47.917
NC_035092.1	54162510	.	G	A	.	.	MAF_INRAE=31.013;MAF_USDA=28.824
NC_035092.1	54162546	.	T	A	.	.	MAF_USDA=4.918
NC_035092.1	54162561	.	T	C	.	.	MAF_USDA=25.882
NC_035092.1	54162578	.	G	A	.	.	MAF_USDA=7.377
NC_035092.1	54162583	.	A	G	.	.	MAF_USDA=6.557
NC_035092.1	54162589	.	G	T	.	.	MAF_INRAE=3.165;MAF_USDA=3.529
NC_035092.1	54162598	.	G	A	.	.	MAF_INRAE=12.658;MAF_USDA=6.471
NC_035092.1	54162603	.	A	C	.	.	MAF_USDA=7.377
NC_035092.1	54162645	.	A	G	.	.	MAF_USDA=9.016
NC_035092.1	54162696	.	T	C	.	.	MAF_USDA=9.836
NC_035092.1	54162708	.	G	A	.	.	MAF_INRAE=15.789;MAF_USDA=3.529
NC_035092.1	54162713	.	G	A	.	.	MAF_USDA=7.377
NC_035092.1	54162714	.	C	T	.	.	MAF_USDA=7.377
NC_035092.1	54162722	.	G	A	.	.	MAF_USDA=7.377
NC_035092.1	54162796	.	A	C	.	.	MAF_INRAE=31.646;MAF_USDA=36.471
NC_035092.1	54162799	.	C	A	.	.	MAF_INRAE=30.0;MAF_USDA=35.882
NC_035092.1	54162883	.	G	T	.	.	MAF_USDA=18.033
NC_035092.1	54162914	.	A	C	.	.	MAF_INRAE=31.013;MAF_USDA=35.882
NC_035092.1	54162972	.	T	C	.	.	MAF_INRAE=30.38;MAF_USDA=34.118
NC_035092.1	54163092	.	C	A	.	.	MAF_INRAE=5.063;MAF_USDA=45.294
NC_035092.1	54163344	.	A	G	.	.	MAF_USDA=3.279
NC_035092.1	54163385	.	C	G	.	.	MAF_INRAE=3.333;MAF_USDA=10.0
NC_035092.1	54163414	.	G	A	.	.	MAF_INRAE=15.789;MAF_USDA=15.882
NC_035092.1	54163581	.	A	C	.	.	MAF_USDA=17.213
NC_035092.1	54163586	.	A	G	.	.	MAF_INRAE=3.165;MAF_USDA=4.706
NC_035092.1	54163661	.	T	G	.	.	MAF_USDA=5.738
NC_035092.1	54163713	.	A	C	.	.	MAF_USDA=5.738
NC_035092.1	54163723	.	A	T	.	.	MAF_USDA=5.738
NC_035092.1	54163893	.	T	C	.	.	MAF_USDA=31.25
NC_035092.1	54164066	.	G	A	.	.	MAF_USDA=1.639
NC_035092.1	54164069	.	A	G	.	.	MAF_USDA=4.098
NC_035092.1	54164175	.	A	G	.	.	MAF_USDA=4.918
NC_035092.1	54164247	.	G	A	.	.	MAF_USDA=3.279
NC_035092.1	54164335	.	G	C	.	.	MAF_USDA=4.918
NC_035092.1	54164368	.	A	G	.	.	MAF_INRAE=26.582;MAF_USDA=24.118
NC_035092.1	54164369	.	C	G	.	.	MAF_INRAE=25.0;MAF_USDA=24.706
NC_035092.1	54164398	.	A	G	.	.	MAF_USDA=5.738
NC_035092.1	54164470	.	C	T	.	.	MAF_INRAE=3.165;MAF_USDA=4.706
NC_035092.1	54164500	.	C	T	.	.	MAF_USDA=4.918
NC_035092.1	54164543	.	T	A	.	.	MAF_USDA=5.738
NC_035092.1	54164661	.	C	T	.	.	MAF_USDA=1.639
NC_035092.1	54164738	.	G	A	.	.	MAF_INRAE=15.19;MAF_USDA=16.471
NC_035092.1	54164744	.	T	C	.	.	MAF_USDA=15.574
NC_035092.1	54164765	.	G	T	.	.	MAF_USDA=7.059
NC_035092.1	54164923	.	C	T	.	.	MAF_INRAE=4.167;MAF_USDA=2.459
NC_035092.1	54164933	.	T	G	.	.	MAF_INRAE=18.333
NC_035092.1	54164973	.	T	A	.	.	MAF_INRAE=2.632;MAF_USDA=4.098
NC_035092.1	54164987	.	C	A	.	.	MAF_INRAE=7.895;MAF_USDA=4.098
NC_035092.1	54164998	.	C	G	.	.	MAF_USDA=4.918
NC_035092.1	54165018	.	C	T	.	.	MAF_USDA=30.0
NC_035092.1	54165019	.	T	A	.	.	MAF_USDA=37.059
NC_035092.1	54165077	.	T	G	.	.	MAF_USDA=2.459
NC_035092.1	54165090	.	T	A	.	.	MAF_USDA=9.322
NC_035092.1	54165091	.	A	T	.	.	MAF_INRAE=47.368;MAF_USDA=31.928
NC_035092.1	54165100	.	A	T	.	.	MAF_USDA=7.059
NC_035092.1	54165165	.	C	T	.	.	MAF_USDA=7.377
NC_035092.1	54165166	.	A	G	.	.	MAF_USDA=6.557
NC_035092.1	54165180	.	T	C	.	.	MAF_USDA=9.016
NC_035092.1	54165192	.	A	C	.	.	MAF_USDA=37.5
NC_035092.1	54165194	.	C	T	.	.	MAF_USDA=4.918
NC_035092.1	54165650	.	T	C	.	.	MAF_USDA=4.167
NC_035092.1	54165657	.	A	C	.	.	MAF_USDA=4.167
NC_035092.1	54165697	.	C	T	.	.	MAF_USDA=35.119
NC_035092.1	54165704	.	C	A	.	.	MAF_USDA=36.31
NC_035092.1	54165743	.	A	G	.	.	MAF_USDA=2.459
NC_035092.1	54165762	.	G	A	.	.	MAF_USDA=25.882
NC_035092.1	54165796	.	T	C	.	.	MAF_USDA=4.918
NC_035092.1	54165888	.	A	C	.	.	MAF_USDA=3.279
NC_035092.1	54166053	.	A	G	.	.	MAF_USDA=1.639
NC_035092.1	54166060	.	G	A	.	.	MAF_INRAE=15.789;MAF_USDA=2.353
NC_035092.1	54166254	.	C	T	.	.	MAF_USDA=1.639
NC_035092.1	54166333	.	G	A	.	.	MAF_INRAE=27.215;MAF_USDA=28.235
NC_035092.1	54166445	.	A	G	.	.	MAF_INRAE=12.658;MAF_USDA=6.471
NC_035092.1	54166555	.	C	G	.	.	MAF_INRAE=35.443;MAF_USDA=25.41
NC_035092.1	54166921	.	T	G	.	.	MAF_USDA=2.459
NC_035092.1	54166952	.	A	G	.	.	MAF_USDA=6.557
NC_035092.1	54166957	.	G	T	.	.	MAF_USDA=11.176
NC_035092.1	54166982	.	G	T	.	.	MAF_USDA=5.738
NC_035092.1	54167005	.	T	A	.	.	MAF_USDA=31.25
NC_035092.1	54167032	.	G	A	.	.	MAF_USDA=1.639
NC_035092.1	54167126	.	C	T	.	.	MAF_USDA=20.588
NC_035092.1	54167237	.	A	C	.	.	MAF_INRAE=3.165;MAF_USDA=1.765
NC_035092.1	54167313	.	G	T	.	.	MAF_INRAE=12.025;MAF_USDA=11.765
NC_035092.1	54167315	.	G	A	.	.	MAF_USDA=6.471
NC_035092.1	54167323	.	A	T	.	.	MAF_INRAE=15.789;MAF_USDA=4.167
NC_035092.1	54167442	.	A	T	.	.	MAF_INRAE=15.789
NC_035092.1	54167461	.	G	A	.	.	MAF_INRAE=18.354;MAF_USDA=21.765
NC_035092.1	54167574	.	C	T	.	.	MAF_USDA=1.639
NC_035092.1	54167582	.	T	G	.	.	MAF_INRAE=11.392;MAF_USDA=8.235
NC_035092.1	54167635	.	A	G	.	.	MAF_USDA=1.639
NC_035092.1	54167717	.	C	A	.	.	MAF_USDA=4.098
NC_035092.1	54167763	.	A	G	.	.	MAF_USDA=1.639
NC_035092.1	54167767	.	G	A	.	.	MAF_USDA=4.098
NC_035092.1	54167785	.	G	A	.	.	MAF_INRAE=3.165;MAF_USDA=4.167
NC_035092.1	54169219	.	A	T	.	.	MAF_USDA=50.0
NC_035092.1	54169272	.	G	T	.	.	MAF_USDA=8.333
NC_035092.1	54169360	.	C	A	.	.	MAF_USDA=2.459
NC_035092.1	54169397	.	C	G	.	.	MAF_USDA=11.765
NC_035092.1	54169412	.	G	A	.	.	MAF_INRAE=16.456;MAF_USDA=14.118
NC_035092.1	54169413	.	T	C	.	.	MAF_INRAE=12.5;MAF_USDA=9.412
NC_035092.1	54169437	.	A	G	.	.	MAF_USDA=3.279
NC_035092.1	54169525	.	T	A	.	.	MAF_INRAE=15.789;MAF_USDA=4.167
NC_035092.1	54169585	.	A	T	.	.	MAF_INRAE=15.789;MAF_USDA=11.176
NC_035092.1	54169654	.	G	A	.	.	MAF_INRAE=14.557;MAF_USDA=17.059
NC_035092.1	54169675	.	C	A	.	.	MAF_INRAE=10.526;MAF_USDA=7.059
NC_035092.1	54169748	.	C	G	.	.	MAF_INRAE=3.165;MAF_USDA=4.167
NC_035092.1	54169766	.	G	A	.	.	MAF_USDA=18.235
NC_035092.1	54169839	.	C	T	.	.	MAF_INRAE=3.333;MAF_USDA=20.0
NC_035092.1	54170168	.	C	A	.	.	MAF_USDA=4.167
NC_035092.1	54170232	.	G	A	.	.	MAF_USDA=2.459
NC_035092.1	54170392	.	G	A	.	.	MAF_USDA=4.098
NC_035092.1	54170408	.	A	G	.	.	MAF_USDA=4.098
NC_035092.1	54170445	.	A	C	.	.	MAF_USDA=1.639
NC_035092.1	54170452	.	G	T	.	.	MAF_USDA=4.098
NC_035092.1	54170454	.	G	A	.	.	MAF_USDA=1.639
NC_035092.1	54170455	.	T	G	.	.	MAF_USDA=1.639
NC_035092.1	54170585	.	T	G	.	.	MAF_USDA=1.724
NC_035092.1	54170641	.	G	A	.	.	MAF_USDA=20.0
NC_035092.1	54170663	.	C	G	.	.	MAF_USDA=4.918
NC_035092.1	54170701	.	T	A	.	.	MAF_INRAE=11.667;MAF_USDA=4.167
NC_035092.1	54170790	.	C	T	.	.	MAF_INRAE=15.823;MAF_USDA=10.0
NC_035092.1	54170791	.	G	A	.	.	MAF_INRAE=21.519;MAF_USDA=4.706
NC_035092.1	54170855	.	G	A	.	.	MAF_USDA=5.738
NC_035092.1	54171174	.	C	T	.	.	MAF_INRAE=21.519;MAF_USDA=4.918
NC_035092.1	54171481	.	C	T	.	.	MAF_INRAE=12.658;MAF_USDA=6.548
NC_035092.1	54171620	.	G	A	.	.	MAF_INRAE=5.263
NC_035092.1	54171645	.	G	T	.	.	MAF_INRAE=2.5;MAF_USDA=10.588
NC_035092.1	54171686	.	G	A	.	.	MAF_USDA=4.098
NC_035092.1	54171787	.	A	G	.	.	MAF_USDA=2.459
NC_035092.1	54171822	.	G	C	.	.	MAF_USDA=3.279
NC_035092.1	54173278	.	T	A	.	.	MAF_USDA=7.738
NC_035092.1	54173282	.	A	T	.	.	MAF_USDA=6.667
NC_035092.1	54173283	.	T	A	.	.	MAF_USDA=48.214
NC_035092.1	54173284	.	T	A	.	.	MAF_USDA=37.5
NC_035092.1	54173286	.	T	A	.	.	MAF_USDA=7.143
NC_035092.1	54173287	.	T	A	.	.	MAF_USDA=5.357
NC_035092.1	54173317	.	C	T	.	.	MAF_USDA=41.765
NC_035092.1	54173321	.	A	G	.	.	MAF_USDA=1.639
NC_035092.1	54173340	.	G	A	.	.	MAF_USDA=4.098
NC_035092.1	54173600	.	A	G	.	.	MAF_INRAE=21.519;MAF_USDA=4.706
NC_035092.1	54173631	.	C	A	.	.	MAF_USDA=4.918
NC_035092.1	54173632	.	T	A	.	.	MAF_USDA=4.098
NC_035092.1	54173637	.	T	G	.	.	MAF_USDA=4.098
NC_035092.1	54173639	.	C	G	.	.	MAF_USDA=4.098
NC_035092.1	54173914	.	GTAATGTGA	GTAATGTGC	.	.	MAF_USDA=39.583
NC_035092.1	54173922	.	A	C	.	.	MAF_USDA=21.667
NC_035092.1	54174079	.	A	T	.	.	MAF_INRAE=5.263
NC_035092.1	54174108	.	A	C	.	.	MAF_USDA=1.639
NC_035092.1	54174127	.	C	A	.	.	MAF_INRAE=4.167
NC_035092.1	54174289	.	A	C	.	.	MAF_USDA=5.738
NC_035092.1	54174323	.	G	C	.	.	MAF_USDA=3.279
NC_035092.1	54174382	.	C	A	.	.	MAF_USDA=4.098
NC_035092.1	54174391	.	C	G	.	.	MAF_USDA=3.279
NC_035092.1	54174423	.	G	A	.	.	MAF_USDA=4.098
NC_035092.1	54174450	.	C	T	.	.	MAF_USDA=2.459
NC_035092.1	54174471	.	C	T	.	.	MAF_USDA=4.098
NC_035092.1	54174476	.	G	T	.	.	MAF_USDA=3.279
NC_035092.1	54174514	.	C	A	.	.	MAF_USDA=7.647
NC_035092.1	54174547	.	A	C	.	.	MAF_USDA=3.279
NC_035092.1	54174591	.	G	A	.	.	MAF_USDA=1.639
NC_035092.1	54174619	.	G	A	.	.	MAF_INRAE=15.823;MAF_USDA=10.0
NC_035092.1	54174688	.	C	A	.	.	MAF_USDA=3.279
NC_035092.1	54174815	.	A	G	.	.	MAF_INRAE=45.57;MAF_USDA=40.588
NC_035092.1	54174909	.	C	A	.	.	MAF_USDA=18.235
NC_035092.1	54174933	.	A	T	.	.	MAF_USDA=1.639
NC_035092.1	54174935	.	T	A	.	.	MAF_USDA=4.098
NC_035092.1	54174936	.	T	A	.	.	MAF_USDA=4.098
NC_035092.1	54174937	.	C	A	.	.	MAF_USDA=4.098
NC_035092.1	54174953	.	T	C	.	.	MAF_USDA=11.176
NC_035092.1	54174968	.	C	A	.	.	MAF_USDA=3.279
NC_035092.1	54175011	.	G	T	.	.	MAF_USDA=1.639
NC_035092.1	54175039	.	G	C	.	.	MAF_USDA=3.279
NC_035092.1	54175043	.	T	A	.	.	MAF_USDA=4.098
NC_035092.1	54175103	.	A	G	.	.	MAF_USDA=2.459
NC_035092.1	54175136	.	T	C	.	.	MAF_USDA=12.941
NC_035092.1	54175171	.	G	A	.	.	MAF_USDA=1.639
NC_035092.1	54175177	.	G	A	.	.	MAF_INRAE=15.789;MAF_USDA=2.941
NC_035092.1	54175243	.	A	G	.	.	MAF_USDA=1.639
NC_035092.1	54175368	.	G	T	.	.	MAF_USDA=1.667
NC_035092.1	54175375	.	G	T	.	.	MAF_USDA=1.667
NC_035092.1	54175540	.	G	T	.	.	MAF_USDA=10.588
NC_035092.1	54175566	.	A	C	.	.	MAF_INRAE=2.5;MAF_USDA=15.294
NC_035092.1	54175596	.	A	T	.	.	MAF_INRAE=34.177;MAF_USDA=25.294
NC_035092.1	54175601	.	G	T	.	.	MAF_USDA=3.279
NC_035092.1	54175671	.	C	T	.	.	MAF_INRAE=41.772;MAF_USDA=13.529
NC_035092.1	54175709	.	T	G	.	.	MAF_INRAE=15.789;MAF_USDA=4.118
NC_035092.1	54175736	.	T	C	.	.	MAF_INRAE=43.038;MAF_USDA=14.706
NC_035092.1	54175872	.	T	G	.	.	MAF_USDA=3.279
NC_035092.1	54175877	.	G	A	.	.	MAF_USDA=8.197
NC_035092.1	54176022	.	T	A	.	.	MAF_USDA=2.459
NC_035092.1	54176027	.	C	T	.	.	MAF_USDA=2.459
NC_035092.1	54176032	.	T	A	.	.	MAF_USDA=2.459
NC_035092.1	54176036	.	T	C	.	.	MAF_INRAE=45.0;MAF_USDA=14.706
NC_035092.1	54176132	.	G	A	.	.	MAF_INRAE=12.658;MAF_USDA=6.471
NC_035092.1	54176147	.	C	T	.	.	MAF_INRAE=34.81;MAF_USDA=29.412
NC_035092.1	54176248	.	C	T	.	.	MAF_INRAE=20.886
NC_035092.1	54176434	.	C	T	.	.	MAF_USDA=3.279
NC_035092.1	54176435	.	G	A	.	.	MAF_USDA=4.167
NC_035092.1	54176945	.	G	A	.	.	MAF_USDA=1.724
NC_035092.1	54176946	.	G	T	.	.	MAF_USDA=1.724
NC_035092.1	54177126	.	A	G	.	.	MAF_USDA=23.913
NC_035092.1	54177130	.	G	T	.	.	MAF_USDA=4.348
NC_035092.1	54177161	.	T	A	.	.	MAF_USDA=21.739
NC_035092.1	54177169	.	T	A	.	.	MAF_INRAE=15.789;MAF_USDA=1.786
NC_035092.1	54177186	.	A	C	.	.	MAF_USDA=2.459
NC_035092.1	54177205	.	A	G	.	.	MAF_INRAE=10.526;MAF_USDA=18.75
NC_035092.1	54177224	.	C	A	.	.	MAF_INRAE=15.789;MAF_USDA=7.647
NC_035092.1	54177246	.	G	T	.	.	MAF_INRAE=43.333;MAF_USDA=13.529
NC_035092.1	54177337	.	C	G	.	.	MAF_INRAE=22.152;MAF_USDA=4.118
NC_035092.1	54177359	.	G	A	.	.	MAF_USDA=3.279
NC_035092.1	54177367	.	C	A	.	.	MAF_USDA=4.918
NC_035092.1	54177371	.	A	C	.	.	MAF_USDA=5.738
NC_035092.1	54177374	.	A	T	.	.	MAF_USDA=5.738
NC_035092.1	54177382	.	T	C	.	.	MAF_INRAE=22.5;MAF_USDA=2.083
NC_035092.1	54177398	.	G	A	.	.	MAF_USDA=9.836
NC_035092.1	54177400	.	C	A	.	.	MAF_INRAE=1.667;MAF_USDA=27.083
NC_035092.1	54177431	.	C	T	.	.	MAF_INRAE=1.667
NC_035092.1	54177436	.	T	C	.	.	MAF_USDA=14.583
NC_035092.1	54177437	.	G	A	.	.	MAF_USDA=7.377
NC_035092.1	54177441	.	T	A	.	.	MAF_INRAE=1.667
NC_035092.1	54177449	.	C	G	.	.	MAF_USDA=18.852
NC_035092.1	54177453	.	A	C	.	.	MAF_INRAE=3.165;MAF_USDA=4.706
NC_035092.1	54177478	.	T	C	.	.	MAF_INRAE=4.167
NC_035092.1	54177499	.	T	G	.	.	MAF_USDA=18.852
NC_035092.1	54177523	.	T	G	.	.	MAF_INRAE=24.167
NC_035092.1	54177531	.	G	A	.	.	MAF_USDA=3.279
NC_035092.1	54177537	.	G	A	.	.	MAF_INRAE=6.667
NC_035092.1	54177544	.	T	C	.	.	MAF_INRAE=6.667
NC_035092.1	54177546	.	G	T	.	.	MAF_INRAE=6.667
NC_035092.1	54177549	.	G	T	.	.	MAF_INRAE=6.667
NC_035092.1	54177561	.	G	A	.	.	MAF_USDA=16.393
NC_035092.1	54177569	.	A	G	.	.	MAF_INRAE=4.167
NC_035092.1	54177576	.	T	C	.	.	MAF_USDA=14.754
NC_035092.1	54177577	.	G	A	.	.	MAF_USDA=14.754
NC_035092.1	54177582	.	T	G	.	.	MAF_INRAE=6.667;MAF_USDA=14.583
NC_035092.1	54177583	.	A	G	.	.	MAF_INRAE=6.667;MAF_USDA=16.667
NC_035092.1	54177593	.	A	G	.	.	MAF_USDA=45.833
NC_035092.1	54177609	.	G	T	.	.	MAF_INRAE=5.0;MAF_USDA=35.417
NC_035092.1	54177611	.	T	A	.	.	MAF_USDA=10.656
NC_035092.1	54177625	.	A	T	.	.	MAF_USDA=14.754
NC_035092.1	54177629	.	A	C	.	.	MAF_INRAE=1.667;MAF_USDA=29.167
NC_035092.1	54177652	.	G	T	.	.	MAF_INRAE=3.333;MAF_USDA=11.475
NC_035092.1	54177655	.	G	T	.	.	MAF_INRAE=3.333
NC_035092.1	54177680	.	A	G	.	.	MAF_INRAE=2.5;MAF_USDA=3.529
NC_035092.1	54177694	.	T	G	.	.	MAF_USDA=13.115
NC_035092.1	54177763	.	A	G	.	.	MAF_INRAE=21.053;MAF_USDA=5.294
NC_035092.1	54177773	.	G	A	.	.	MAF_INRAE=1.667
NC_035092.1	54177839	.	G	C	.	.	MAF_USDA=1.639
NC_035092.1	54177932	.	A	C	.	.	MAF_INRAE=11.667;MAF_USDA=24.118
NC_035092.1	54177967	.	T	A	.	.	MAF_INRAE=3.333;MAF_USDA=11.765
NC_035092.1	54177982	.	G	A	.	.	MAF_INRAE=3.333;MAF_USDA=27.647
NC_035092.1	54178075	.	T	A	.	.	MAF_USDA=7.647
NC_035092.1	54178112	.	A	C	.	.	MAF_USDA=10.656
NC_035092.1	54178136	.	T	C	.	.	MAF_INRAE=2.5
NC_035092.1	54178140	.	T	G	.	.	MAF_INRAE=2.5
NC_035092.1	54178141	.	A	G	.	.	MAF_INRAE=2.5
NC_035092.1	54178148	.	T	G	.	.	MAF_INRAE=2.5
NC_035092.1	54178173	.	C	A	.	.	MAF_USDA=1.639
NC_035092.1	54178275	.	G	A	.	.	MAF_USDA=1.639
NC_035092.1	54178310	.	A	C	.	.	MAF_USDA=2.459
NC_035092.1	54178374	.	G	T	.	.	MAF_USDA=10.417
NC_035092.1	54178455	.	A	G	.	.	MAF_INRAE=12.658;MAF_USDA=5.882
NC_035092.1	54178470	.	G	T	.	.	MAF_INRAE=20.886
NC_035092.1	54178582	.	A	C	.	.	MAF_USDA=3.279
NC_035092.1	54178614	.	A	T	.	.	MAF_INRAE=20.886;MAF_USDA=4.706
NC_035092.1	54178641	.	T	C	.	.	MAF_USDA=4.918
NC_035092.1	54178648	.	G	T	.	.	MAF_USDA=8.333
NC_035092.1	54178651	.	A	C	.	.	MAF_INRAE=10.526;MAF_USDA=7.647
NC_035092.1	54178714	.	C	T	.	.	MAF_INRAE=15.789;MAF_USDA=4.167
NC_035092.1	54178871	.	G	C	.	.	MAF_USDA=1.639
NC_035092.1	54178900	.	T	G	.	.	MAF_USDA=2.459
NC_035092.1	54178912	.	A	G	.	.	MAF_INRAE=20.886;MAF_USDA=37.5
NC_035092.1	54179119	.	A	T	.	.	MAF_INRAE=15.19;MAF_USDA=25.882
NC_035092.1	54179146	.	C	T	.	.	MAF_USDA=14.706
NC_035092.1	54179223	.	T	G	.	.	MAF_INRAE=15.19;MAF_USDA=20.0
NC_035092.1	54179224	.	C	T	.	.	MAF_INRAE=13.333;MAF_USDA=20.0
NC_035092.1	54179365	.	T	G	.	.	MAF_USDA=1.639
NC_035092.1	54179486	.	A	T	.	.	MAF_INRAE=15.19;MAF_USDA=20.0
NC_035092.1	54179487	.	A	T	.	.	MAF_INRAE=13.333;MAF_USDA=20.0
NC_035092.1	54179497	.	A	G	.	.	MAF_USDA=9.836
NC_035092.1	54179522	.	C	T	.	.	MAF_INRAE=6.329;MAF_USDA=11.31
NC_035092.1	54179685	.	A	C	.	.	MAF_INRAE=7.595;MAF_USDA=11.446
NC_035092.1	54180145	.	C	T	.	.	MAF_INRAE=16.667
NC_035092.1	54180170	.	A	T	.	.	MAF_INRAE=3.333;MAF_USDA=20.833
NC_035092.1	54180223	.	C	G	.	.	MAF_INRAE=2.5
NC_035092.1	54180260	.	A	G	.	.	MAF_INRAE=13.333;MAF_USDA=26.19
NC_035092.1	54180310	.	T	C	.	.	MAF_INRAE=21.519;MAF_USDA=35.542
NC_035092.1	54180315	.	G	T	.	.	MAF_USDA=1.667
NC_035092.1	54180359	.	G	T	.	.	MAF_INRAE=3.333;MAF_USDA=22.917
NC_035092.1	54180361	.	G	T	.	.	MAF_INRAE=3.333;MAF_USDA=22.917
NC_035092.1	54180366	.	G	A	.	.	MAF_USDA=1.667
NC_035092.1	54180377	.	C	T	.	.	MAF_INRAE=15.19;MAF_USDA=26.19
NC_035092.1	54180552	.	G	T	.	.	MAF_USDA=1.639
NC_035092.1	54180553	.	A	G	.	.	MAF_INRAE=15.789;MAF_USDA=1.765
NC_035092.1	54180554	.	C	T	.	.	MAF_USDA=14.118
NC_035092.1	54180558	.	C	T	.	.	MAF_INRAE=43.038;MAF_USDA=14.706
NC_035092.1	54180754	.	C	T	.	.	MAF_INRAE=5.696;MAF_USDA=11.765
NC_035092.1	54180825	.	G	A	.	.	MAF_INRAE=3.165;MAF_USDA=2.353
NC_035092.1	54180862	.	C	T	.	.	MAF_USDA=1.639
NC_035092.1	54180866	.	T	C	.	.	MAF_INRAE=11.667;MAF_USDA=4.167
NC_035092.1	54181030	.	C	A	.	.	MAF_INRAE=21.053;MAF_USDA=22.353
NC_035092.1	54181175	.	G	C	.	.	MAF_USDA=4.918
NC_035092.1	54181184	.	A	G	.	.	MAF_USDA=1.639
NC_035092.1	54181217	.	G	A	.	.	MAF_INRAE=21.519;MAF_USDA=4.167
NC_035092.1	54181225	.	A	G	.	.	MAF_USDA=5.0
NC_035092.1	54181241	.	A	C	.	.	MAF_USDA=1.667
NC_035092.1	54181248	.	G	A	.	.	MAF_USDA=5.0
NC_035092.1	54181253	.	A	C	.	.	MAF_USDA=1.667
NC_035092.1	54181330	.	C	G	.	.	MAF_INRAE=3.165;MAF_USDA=4.167
NC_035092.1	54181362	.	C	T	.	.	MAF_USDA=4.918
NC_035092.1	54181385	.	C	A	.	.	MAF_USDA=4.098
NC_035092.1	54181388	.	T	C	.	.	MAF_USDA=3.529
NC_035092.1	54181417	.	C	T	.	.	MAF_USDA=1.639
NC_035092.1	54181484	.	C	T	.	.	MAF_USDA=1.639
NC_035092.1	54181548	.	C	T	.	.	MAF_INRAE=43.671;MAF_USDA=35.882
NC_035092.1	54181560	.	T	C	.	.	MAF_INRAE=10.526;MAF_USDA=6.471
NC_035092.1	54181568	.	G	T	.	.	MAF_USDA=15.574
NC_035092.1	54181599	.	C	T	.	.	MAF_INRAE=3.165;MAF_USDA=2.941
NC_035092.1	54181637	.	A	T	.	.	MAF_INRAE=15.789;MAF_USDA=1.765
NC_035092.1	54181646	.	T	A	.	.	MAF_INRAE=20.253;MAF_USDA=6.471
NC_035092.1	54181654	.	A	C	.	.	MAF_USDA=13.934
NC_035092.1	54181655	.	T	C	.	.	MAF_USDA=4.918
NC_035092.1	54181670	.	A	T	.	.	MAF_USDA=4.918
NC_035092.1	54181728	.	C	T	.	.	MAF_INRAE=15.789;MAF_USDA=4.167
NC_035092.1	54181841	.	G	A	.	.	MAF_USDA=2.459
NC_035092.1	54181842	.	C	T	.	.	MAF_INRAE=15.789;MAF_USDA=1.765
NC_035092.1	54181843	.	G	T	.	.	MAF_USDA=1.639
NC_035092.1	54181854	.	T	C	.	.	MAF_INRAE=42.405;MAF_USDA=14.118
NC_035092.1	54181856	.	A	T	.	.	MAF_USDA=5.738
NC_035092.1	54181901	.	A	G	.	.	MAF_USDA=8.333
NC_035092.1	54181945	.	C	T	.	.	MAF_INRAE=15.789;MAF_USDA=1.765
NC_035092.1	54182008	.	C	T	.	.	MAF_INRAE=3.165;MAF_USDA=2.353
NC_035092.1	54182016	.	T	C	.	.	MAF_INRAE=24.684;MAF_USDA=41.176
NC_035092.1	54182058	.	G	A	.	.	MAF_INRAE=15.789;MAF_USDA=1.765
NC_035092.1	54182099	.	T	A	.	.	MAF_INRAE=3.165;MAF_USDA=2.353
NC_035092.1	54182230	.	G	A	.	.	MAF_USDA=1.639
NC_035092.1	54182248	.	G	A	.	.	MAF_USDA=1.667
NC_035092.1	54182265	.	A	C	.	.	MAF_INRAE=21.519;MAF_USDA=4.706
NC_035092.1	54182308	.	T	A	.	.	MAF_INRAE=15.19;MAF_USDA=21.176
NC_035092.1	54182314	.	T	A	.	.	MAF_USDA=4.098
NC_035092.1	54182342	.	G	T	.	.	MAF_INRAE=12.5;MAF_USDA=8.235
NC_035092.1	54182348	.	G	A	.	.	MAF_USDA=2.459
NC_035092.1	54182367	.	C	G	.	.	MAF_INRAE=10.526;MAF_USDA=8.235
NC_035092.1	54182410	.	T	C	.	.	MAF_INRAE=15.789;MAF_USDA=4.167
NC_035092.1	54182441	.	C	A	.	.	MAF_USDA=5.738
NC_035092.1	54182533	.	G	A	.	.	MAF_USDA=4.918
NC_035092.1	54182541	.	A	C	.	.	MAF_INRAE=3.165;MAF_USDA=4.118
NC_035092.1	54182557	.	T	C	.	.	MAF_USDA=8.824
NC_035092.1	54182587	.	A	G	.	.	MAF_USDA=10.417
NC_035092.1	54182712	.	A	C	.	.	MAF_USDA=1.639
NC_035092.1	54182746	.	G	T	.	.	MAF_INRAE=3.165;MAF_USDA=4.118
NC_035092.1	54182762	.	C	T	.	.	MAF_INRAE=3.165;MAF_USDA=4.118
NC_035092.1	54182816	.	A	T	.	.	MAF_USDA=2.459
NC_035092.1	54182818	.	G	A	.	.	MAF_INRAE=18.354;MAF_USDA=31.176
NC_035092.1	54182843	.	G	A	.	.	MAF_INRAE=10.526;MAF_USDA=8.824
NC_035092.1	54182958	.	C	A	.	.	MAF_INRAE=18.354;MAF_USDA=47.917
NC_035092.1	54183083	.	A	G	.	.	MAF_USDA=1.639
NC_035092.1	54183123	.	A	G	.	.	MAF_INRAE=36.842;MAF_USDA=40.0
NC_035092.1	54183125	.	C	A	.	.	MAF_USDA=2.459
NC_035092.1	54183139	.	A	G	.	.	MAF_USDA=1.639
NC_035092.1	54183190	.	C	G	.	.	MAF_USDA=43.75
NC_035092.1	54183244	.	A	T	.	.	MAF_USDA=2.459
NC_035092.1	54183311	.	T	G	.	.	MAF_INRAE=24.684;MAF_USDA=40.0
NC_035092.1	54183376	.	C	T	.	.	MAF_INRAE=5.263;MAF_USDA=2.353
NC_035092.1	54183464	.	T	A	.	.	MAF_USDA=1.639
NC_035092.1	54183563	.	G	A	.	.	MAF_USDA=1.639
NC_035092.1	54183573	.	A	C	.	.	MAF_USDA=5.738
NC_035092.1	54183753	.	A	T	.	.	MAF_USDA=2.459
NC_035092.1	54183869	.	A	G	.	.	MAF_INRAE=18.354;MAF_USDA=31.176
NC_035092.1	54184057	.	A	G	.	.	MAF_USDA=1.639
NC_035092.1	54184061	.	C	T	.	.	MAF_USDA=3.279
NC_035092.1	54184089	.	A	T	.	.	MAF_INRAE=1.667
NC_035092.1	54184108	.	C	T	.	.	MAF_INRAE=1.667
NC_035092.1	54184158	.	A	T	.	.	MAF_INRAE=11.667;MAF_USDA=4.167
NC_035092.1	54184272	.	G	A	.	.	MAF_USDA=1.639
NC_035092.1	54184324	.	T	G	.	.	MAF_USDA=4.918
NC_035092.1	54184353	.	T	G	.	.	MAF_INRAE=20.886;MAF_USDA=2.083
NC_035092.1	54184580	.	C	A	.	.	MAF_INRAE=18.987;MAF_USDA=21.311
NC_035092.1	54184607	.	G	A	.	.	MAF_USDA=9.836
NC_035092.1	54184778	.	G	A	.	.	MAF_INRAE=11.667;MAF_USDA=8.235
NC_035092.1	54184806	.	C	A	.	.	MAF_INRAE=21.053;MAF_USDA=21.176
NC_035092.1	54184821	.	A	G	.	.	MAF_INRAE=12.5;MAF_USDA=9.412
NC_035092.1	54184916	.	C	T	.	.	MAF_INRAE=4.167
NC_035092.1	54184920	.	C	T	.	.	MAF_INRAE=2.5
NC_035092.1	54184924	.	C	T	.	.	MAF_INRAE=2.5
NC_035092.1	54184929	.	C	T	.	.	MAF_INRAE=1.667
NC_035092.1	54184957	.	T	G	.	.	MAF_USDA=43.75
NC_035092.1	54184975	.	A	G	.	.	MAF_USDA=1.639
NC_035092.1	54184976	.	C	G	.	.	MAF_USDA=1.639
NC_035092.1	54184994	.	C	T	.	.	MAF_USDA=29.167
NC_035092.1	54184998	.	T	C	.	.	MAF_USDA=5.0
NC_035092.1	54185026	.	T	C	.	.	MAF_USDA=4.918
NC_035092.1	54185102	.	C	T	.	.	MAF_USDA=2.459
NC_035092.1	54185182	.	T	C	.	.	MAF_USDA=2.459
NC_035092.1	54185261	.	T	C	.	.	MAF_INRAE=15.19;MAF_USDA=28.824
NC_035092.1	54185274	.	T	G	.	.	MAF_USDA=1.639
NC_035092.1	54185409	.	A	G	.	.	MAF_INRAE=15.19;MAF_USDA=28.824
NC_035092.1	54185636	.	G	A	.	.	MAF_USDA=4.118
NC_035092.1	54185653	.	C	G	.	.	MAF_USDA=1.639
NC_035092.1	54185663	.	C	A	.	.	MAF_USDA=1.639
NC_035092.1	54185681	.	T	C	.	.	MAF_USDA=4.918
NC_035092.1	54185697	.	A	G	.	.	MAF_INRAE=25.949;MAF_USDA=41.176
NC_035092.1	54185742	.	A	C	.	.	MAF_USDA=8.333
NC_035092.1	54185804	.	T	C	.	.	MAF_USDA=5.738
NC_035092.1	54185814	.	T	C	.	.	MAF_INRAE=15.19;MAF_USDA=33.529
NC_035092.1	54185830	.	T	C	.	.	MAF_USDA=16.667
NC_035092.1	54185862	.	C	G	.	.	MAF_USDA=9.836
NC_035092.1	54185930	.	T	A	.	.	MAF_INRAE=20.0;MAF_USDA=3.529
NC_035092.1	54185950	.	C	T	.	.	MAF_USDA=4.918
NC_035092.1	54185951	.	T	G	.	.	MAF_USDA=4.098
NC_035092.1	54185961	.	T	C	.	.	MAF_USDA=4.098
NC_035092.1	54185990	.	G	A	.	.	MAF_INRAE=3.333;MAF_USDA=10.0
NC_035092.1	54186205	.	C	G	.	.	MAF_USDA=9.016
NC_035092.1	54186274	.	T	A	.	.	MAF_INRAE=25.949;MAF_USDA=41.667
NC_035092.1	54186276	.	C	T	.	.	MAF_USDA=8.824
NC_035092.1	54186304	.	T	C	.	.	MAF_INRAE=15.19;MAF_USDA=27.647
NC_035092.1	54186315	.	A	T	.	.	MAF_INRAE=3.333;MAF_USDA=14.706
NC_035092.1	54186343	.	G	A	.	.	MAF_USDA=1.639
NC_035092.1	54186344	.	T	A	.	.	MAF_USDA=1.639
NC_035092.1	54186362	.	A	C	.	.	MAF_INRAE=15.19;MAF_USDA=27.059
NC_035092.1	54186418	.	G	T	.	.	MAF_INRAE=3.165;MAF_USDA=2.353
NC_035092.1	54186430	.	C	T	.	.	MAF_INRAE=15.19;MAF_USDA=23.529
NC_035092.1	54186433	.	T	G	.	.	MAF_INRAE=10.526;MAF_USDA=8.824
NC_035092.1	54186455	.	G	T	.	.	MAF_INRAE=21.519
NC_035092.1	54186463	.	C	G	.	.	MAF_INRAE=15.19;MAF_USDA=29.412
NC_035092.1	54186464	.	G	A	.	.	MAF_USDA=1.639
NC_035092.1	54186484	.	G	A	.	.	MAF_INRAE=3.333;MAF_USDA=14.118
NC_035092.1	54186495	.	C	A	.	.	MAF_INRAE=15.789;MAF_USDA=1.765
NC_035092.1	54186496	.	A	T	.	.	MAF_USDA=1.765
NC_035092.1	54186546	.	G	T	.	.	MAF_INRAE=10.526;MAF_USDA=8.235
NC_035092.1	54186607	.	T	C	.	.	MAF_USDA=2.459
NC_035092.1	54186657	.	A	C	.	.	MAF_INRAE=11.667;MAF_USDA=8.235
NC_035092.1	54186768	.	G	A	.	.	MAF_INRAE=43.038;MAF_USDA=14.118
NC_035092.1	54186967	.	G	A	.	.	MAF_INRAE=3.797;MAF_USDA=6.25
NC_035092.1	54187009	.	C	A	.	.	MAF_USDA=1.639
NC_035092.1	54187011	.	G	A	.	.	MAF_USDA=4.918
NC_035092.1	54187052	.	A	G	.	.	MAF_INRAE=24.051;MAF_USDA=36.471
NC_035092.1	54187126	.	C	T	.	.	MAF_INRAE=15.789;MAF_USDA=1.765
NC_035092.1	54187137	.	G	C	.	.	MAF_USDA=4.098
NC_035092.1	54187138	.	T	C	.	.	MAF_USDA=1.639
NC_035092.1	54187214	.	G	A	.	.	MAF_INRAE=3.165;MAF_USDA=2.353
NC_035092.1	54187306	.	T	C	.	.	MAF_INRAE=10.526;MAF_USDA=9.524
NC_035092.1	54187325	.	A	G	.	.	MAF_USDA=2.5
NC_035092.1	54187358	.	C	T	.	.	MAF_INRAE=14.557;MAF_USDA=29.167
NC_035092.1	54187366	.	T	C	.	.	MAF_USDA=1.667
NC_035092.1	54187379	.	A	C	.	.	MAF_USDA=1.667
NC_035092.1	54187423	.	ATGTG	ATGTA	.	.	MAF_USDA=18.75
NC_035092.1	54187427	.	G	A	.	.	MAF_INRAE=10.526;MAF_USDA=4.918
NC_035092.1	54187440	.	G	C	.	.	MAF_USDA=2.459
NC_035092.1	54187445	.	T	C	.	.	MAF_USDA=2.459
NC_035092.1	54187449	.	C	T	.	.	MAF_INRAE=13.333
NC_035092.1	54187450	.	G	C	.	.	MAF_USDA=6.471
NC_035092.1	54187459	.	C	T	.	.	MAF_USDA=6.557
NC_035092.1	54187468	.	G	T	.	.	MAF_USDA=4.098
NC_035092.1	54187478	.	C	T	.	.	MAF_USDA=5.738
NC_035092.1	54187491	.	G	A	.	.	MAF_USDA=4.098
NC_035092.1	54187493	.	A	G	.	.	MAF_INRAE=15.19;MAF_USDA=22.353
NC_035092.1	54187494	.	A	G	.	.	MAF_INRAE=10.526;MAF_USDA=8.824
NC_035092.1	54187526	.	C	T	.	.	MAF_USDA=1.639
NC_035092.1	54187545	.	C	T	.	.	MAF_INRAE=35.443;MAF_USDA=48.235
NC_035092.1	54187611	.	T	A	.	.	MAF_INRAE=12.658;MAF_USDA=6.471
NC_035092.1	54187616	.	T	G	.	.	MAF_USDA=1.639
NC_035092.1	54187705	.	G	T	.	.	MAF_USDA=1.639
NC_035092.1	54187711	.	C	T	.	.	MAF_INRAE=24.051;MAF_USDA=34.118
NC_035092.1	54187737	.	G	C	.	.	MAF_USDA=1.639
NC_035092.1	54187762	.	G	A	.	.	MAF_INRAE=7.595;MAF_USDA=4.118
NC_035092.1	54187800	.	C	T	.	.	MAF_USDA=3.279
NC_035092.1	54187812	.	C	A	.	.	MAF_INRAE=10.759;MAF_USDA=13.529
NC_035092.1	54187819	.	C	T	.	.	MAF_INRAE=15.19;MAF_USDA=21.765
NC_035092.1	54187845	.	A	G	.	.	MAF_USDA=12.295
NC_035092.1	54187876	.	A	T	.	.	MAF_INRAE=24.051;MAF_USDA=32.941
NC_035092.1	54187952	.	A	G	.	.	MAF_INRAE=24.051;MAF_USDA=34.118
NC_035092.1	54188033	.	T	C	.	.	MAF_USDA=4.167
NC_035092.1	54188036	.	G	A	.	.	MAF_INRAE=10.0;MAF_USDA=6.471
NC_035092.1	54188043	.	T	G	.	.	MAF_USDA=9.836
NC_035092.1	54188095	.	A	T	.	.	MAF_INRAE=3.165;MAF_USDA=2.353
NC_035092.1	54188201	.	C	A	.	.	MAF_INRAE=10.526;MAF_USDA=18.75
NC_035092.1	54188229	.	T	G	.	.	MAF_INRAE=24.051;MAF_USDA=37.647
NC_035092.1	54188234	.	T	G	.	.	MAF_INRAE=13.924;MAF_USDA=22.353
NC_035092.1	54188262	.	A	G	.	.	MAF_INRAE=15.789;MAF_USDA=1.786
NC_035092.1	54188347	.	A	C	.	.	MAF_INRAE=12.5;MAF_USDA=8.235
NC_035092.1	54188404	.	C	T	.	.	MAF_USDA=4.167
NC_035092.1	54188413	.	G	A	.	.	MAF_INRAE=43.038;MAF_USDA=13.529
NC_035092.1	54188435	.	G	A	.	.	MAF_USDA=4.098
NC_035092.1	54188440	.	A	G	.	.	MAF_USDA=12.941
NC_035092.1	54188448	.	C	A	.	.	MAF_INRAE=24.684;MAF_USDA=35.294
NC_035092.1	54188460	.	C	T	.	.	MAF_USDA=1.639
NC_035092.1	54188469	.	C	T	.	.	MAF_INRAE=43.671;MAF_USDA=14.706
NC_035092.1	54188498	.	G	T	.	.	MAF_USDA=4.098
NC_035092.1	54188499	.	G	T	.	.	MAF_USDA=1.639
NC_035092.1	54188520	.	C	T	.	.	MAF_INRAE=11.667;MAF_USDA=8.235
NC_035092.1	54188541	.	T	C	.	.	MAF_INRAE=12.5;MAF_USDA=8.824
NC_035092.1	54188562	.	G	A	.	.	MAF_USDA=2.459
NC_035092.1	54188575	.	T	C	.	.	MAF_USDA=1.639
NC_035092.1	54188590	.	T	C	.	.	MAF_USDA=1.639
NC_035092.1	54188606	.	C	T	.	.	MAF_INRAE=35.443;MAF_USDA=48.235
NC_035092.1	54188658	.	T	C	.	.	MAF_USDA=1.639
NC_035092.1	54188764	.	A	C	.	.	MAF_INRAE=12.5;MAF_USDA=8.235
NC_035092.1	54188777	.	G	A	.	.	MAF_USDA=1.639
NC_035092.1	54188829	.	G	A	.	.	MAF_INRAE=2.5
NC_035092.1	54188831	.	C	A	.	.	MAF_INRAE=2.5
NC_035092.1	54188834	.	T	C	.	.	MAF_INRAE=2.5
NC_035092.1	54188863	.	C	G	.	.	MAF_INRAE=20.886;MAF_USDA=8.333
NC_035092.1	54188875	.	G	A	.	.	MAF_INRAE=3.333
NC_035092.1	54188891	.	A	G	.	.	MAF_INRAE=5.0;MAF_USDA=7.059
NC_035092.1	54188893	.	G	T	.	.	MAF_INRAE=5.0;MAF_USDA=8.235
NC_035092.1	54188945	.	A	G	.	.	MAF_USDA=10.87
NC_035092.1	54189064	.	T	C	.	.	MAF_USDA=1.639
NC_035092.1	54189094	.	G	T	.	.	MAF_USDA=1.639
NC_035092.1	54189096	.	C	A	.	.	MAF_USDA=4.918
NC_035092.1	54189125	.	G	A	.	.	MAF_USDA=6.471
NC_035092.1	54189244	.	G	T	.	.	MAF_INRAE=20.886;MAF_USDA=4.118
NC_035092.1	54189285	.	C	T	.	.	MAF_USDA=3.529
NC_035092.1	54189302	.	A	G	.	.	MAF_USDA=14.118
NC_035092.1	54189310	.	C	A	.	.	MAF_INRAE=15.789;MAF_USDA=1.765
NC_035092.1	54189374	.	T	G	.	.	MAF_INRAE=25.0;MAF_USDA=38.824
NC_035092.1	54189459	.	C	A	.	.	MAF_INRAE=35.443;MAF_USDA=48.235
NC_035092.1	54189501	.	A	T	.	.	MAF_USDA=12.353
NC_035092.1	54189714	.	C	T	.	.	MAF_INRAE=22.152
NC_035092.1	54189721	.	C	T	.	.	MAF_USDA=1.639
NC_035092.1	54189722	.	G	A	.	.	MAF_USDA=6.25
NC_035092.1	54189848	.	A	T	.	.	MAF_INRAE=10.526;MAF_USDA=8.824
NC_035092.1	54189882	.	T	C	.	.	MAF_INRAE=4.167;MAF_USDA=10.0
NC_035092.1	54189967	.	C	T	.	.	MAF_USDA=12.295
NC_035092.1	54189995	.	A	G	.	.	MAF_INRAE=17.722;MAF_USDA=35.294
NC_035092.1	54189996	.	G	T	.	.	MAF_INRAE=17.5;MAF_USDA=34.706
NC_035092.1	54190013	.	G	T	.	.	MAF_USDA=2.941
NC_035092.1	54190048	.	A	C	.	.	MAF_USDA=9.836
NC_035092.1	54190072	.	G	T	.	.	MAF_USDA=4.706
NC_035092.1	54190128	.	A	G	.	.	MAF_INRAE=2.5;MAF_USDA=8.824
NC_035092.1	54190235	.	C	T	.	.	MAF_INRAE=12.5;MAF_USDA=7.059
NC_035092.1	54190268	.	A	T	.	.	MAF_USDA=13.115
NC_035092.1	54190277	.	A	G	.	.	MAF_INRAE=22.5;MAF_USDA=31.765
NC_035092.1	54190348	.	T	G	.	.	MAF_USDA=7.377
NC_035092.1	54190349	.	A	G	.	.	MAF_INRAE=10.526;MAF_USDA=8.824
NC_035092.1	54190352	.	G	T	.	.	MAF_USDA=7.647
NC_035092.1	54190425	.	T	C	.	.	MAF_INRAE=3.165;MAF_USDA=2.941
NC_035092.1	54190434	.	T	A	.	.	MAF_USDA=11.475
NC_035092.1	54190445	.	C	T	.	.	MAF_INRAE=13.924;MAF_USDA=29.412
NC_035092.1	54190447	.	G	T	.	.	MAF_INRAE=8.333;MAF_USDA=29.412
NC_035092.1	54190463	.	A	G	.	.	MAF_INRAE=10.526;MAF_USDA=8.824
NC_035092.1	54190503	.	C	T	.	.	MAF_USDA=2.459
NC_035092.1	54190526	.	C	T	.	.	MAF_USDA=12.5
NC_035092.1	54190564	.	C	G	.	.	MAF_USDA=4.167
NC_035092.1	54190565	.	T	G	.	.	MAF_USDA=16.667
NC_035092.1	54190629	.	C	G	.	.	MAF_INRAE=10.759;MAF_USDA=31.25
NC_035092.1	54190639	.	T	A	.	.	MAF_USDA=14.583
NC_035092.1	54190644	.	T	A	.	.	MAF_USDA=4.167
NC_035092.1	54190645	.	T	A	.	.	MAF_USDA=4.167
NC_035092.1	54190678	.	A	G	.	.	MAF_USDA=4.167
NC_035092.1	54190682	.	A	G	.	.	MAF_USDA=3.333
NC_035092.1	54190688	.	C	A	.	.	MAF_USDA=4.167
NC_035092.1	54190754	.	C	A	.	.	MAF_USDA=4.098
NC_035092.1	54190856	.	A	C	.	.	MAF_INRAE=15.789
NC_035092.1	54190879	.	G	T	.	.	MAF_INRAE=15.789
NC_035092.1	54190895	.	G	A	.	.	MAF_USDA=1.639
NC_035092.1	54191079	.	G	T	.	.	MAF_INRAE=12.658;MAF_USDA=6.471
NC_035092.1	54191360	.	A	C	.	.	MAF_INRAE=7.595;MAF_USDA=7.059
NC_035092.1	54191362	.	C	T	.	.	MAF_USDA=4.098
NC_035092.1	54191370	.	A	G	.	.	MAF_INRAE=48.734;MAF_USDA=41.765
NC_035092.1	54191460	.	C	G	.	.	MAF_INRAE=36.076;MAF_USDA=25.882
NC_035092.1	54191481	.	T	A	.	.	MAF_USDA=2.459
NC_035092.1	54191536	.	T	G	.	.	MAF_USDA=5.882
NC_035092.1	54191570	.	G	A	.	.	MAF_USDA=5.294
NC_035092.1	54191599	.	A	C	.	.	MAF_INRAE=42.405;MAF_USDA=20.0
NC_035092.1	54191624	.	C	A	.	.	MAF_INRAE=43.038;MAF_USDA=15.882
NC_035092.1	54191674	.	T	G	.	.	MAF_INRAE=7.595;MAF_USDA=7.059
NC_035092.1	54191678	.	T	C	.	.	MAF_USDA=1.639
NC_035092.1	54191695	.	C	T	.	.	MAF_USDA=2.459
NC_035092.1	54191802	.	G	A	.	.	MAF_INRAE=10.833;MAF_USDA=5.357
NC_035092.1	54191842	.	G	A	.	.	MAF_INRAE=3.165;MAF_USDA=2.976
NC_035092.1	54191843	.	C	A	.	.	MAF_INRAE=2.5;MAF_USDA=2.976
NC_035092.1	54191924	.	C	T	.	.	MAF_USDA=4.918
NC_035092.1	54192655	.	A	G	.	.	MAF_USDA=22.917
NC_035092.1	54192664	.	A	T	.	.	MAF_USDA=18.75
NC_035092.1	54192682	.	C	T	.	.	MAF_USDA=1.724
NC_035092.1	54192719	.	T	G	.	.	MAF_USDA=29.762
NC_035092.1	54192928	.	T	G	.	.	MAF_USDA=1.639
NC_035092.1	54192929	.	A	G	.	.	MAF_INRAE=10.526;MAF_USDA=5.882
NC_035092.1	54193222	.	G	A	.	.	MAF_INRAE=15.789
NC_035092.1	54193237	.	T	C	.	.	MAF_INRAE=5.263
NC_035092.1	54193393	.	G	A	.	.	MAF_INRAE=34.177;MAF_USDA=18.824
NC_035092.1	54193444	.	A	G	.	.	MAF_INRAE=10.526;MAF_USDA=6.471
NC_035092.1	54193456	.	G	A	.	.	MAF_INRAE=10.526;MAF_USDA=12.353
NC_035092.1	54193478	.	G	T	.	.	MAF_USDA=4.098
NC_035092.1	54193487	.	G	A	.	.	MAF_USDA=1.639
NC_035092.1	54193517	.	G	C	.	.	MAF_INRAE=43.038;MAF_USDA=14.706
NC_035092.1	54193564	.	G	T	.	.	MAF_INRAE=3.333;MAF_USDA=14.118
NC_035092.1	54193657	.	C	T	.	.	MAF_INRAE=3.333;MAF_USDA=14.706
NC_035092.1	54193678	.	T	G	.	.	MAF_USDA=1.639
NC_035092.1	54193690	.	A	T	.	.	MAF_INRAE=3.333;MAF_USDA=14.706
NC_035092.1	54193746	.	C	A	.	.	MAF_USDA=1.639
NC_035092.1	54193815	.	A	G	.	.	MAF_USDA=3.279
NC_035092.1	54193826	.	C	T	.	.	MAF_USDA=6.471
NC_035092.1	54193861	.	G	A	.	.	MAF_USDA=5.738
NC_035092.1	54193868	.	C	T	.	.	MAF_INRAE=34.177;MAF_USDA=8.235
NC_035092.1	54194098	.	C	G	.	.	MAF_INRAE=12.5;MAF_USDA=8.235
NC_035092.1	54194175	.	G	A	.	.	MAF_INRAE=10.526;MAF_USDA=7.647
NC_035092.1	54194186	.	A	G	.	.	MAF_INRAE=11.667;MAF_USDA=4.167
NC_035092.1	54194188	.	G	A	.	.	MAF_USDA=2.459
NC_035092.1	54194335	.	T	G	.	.	MAF_INRAE=10.526;MAF_USDA=18.75
NC_035092.1	54194370	.	C	A	.	.	MAF_USDA=1.639
NC_035092.1	54194422	.	T	G	.	.	MAF_USDA=7.377
NC_035092.1	54194430	.	A	G	.	.	MAF_INRAE=33.544;MAF_USDA=8.235
NC_035092.1	54194434	.	G	A	.	.	MAF_USDA=2.459
NC_035092.1	54194549	.	G	T	.	.	MAF_INRAE=3.333;MAF_USDA=14.706
NC_035092.1	54194651	.	C	T	.	.	MAF_INRAE=3.165;MAF_USDA=3.529
NC_035092.1	54194680	.	T	A	.	.	MAF_USDA=3.279
NC_035092.1	54194744	.	G	A	.	.	MAF_INRAE=10.526;MAF_USDA=6.471
NC_035092.1	54194748	.	G	A	.	.	MAF_USDA=3.279
NC_035092.1	54194775	.	A	G	.	.	MAF_INRAE=24.684;MAF_USDA=19.412
NC_035092.1	54194871	.	G	A	.	.	MAF_USDA=3.279
NC_035092.1	54195012	.	T	A	.	.	MAF_USDA=5.738
NC_035092.1	54195100	.	C	T	.	.	MAF_USDA=4.098
NC_035092.1	54195368	.	G	T	.	.	MAF_INRAE=3.333;MAF_USDA=8.197
NC_035092.1	54195429	.	C	A	.	.	MAF_USDA=9.836
NC_035092.1	54195461	.	T	C	.	.	MAF_USDA=4.098
NC_035092.1	54195511	.	G	A	.	.	MAF_USDA=4.098
NC_035092.1	54195613	.	T	C	.	.	MAF_USDA=4.098
NC_035092.1	54195621	.	C	A	.	.	MAF_USDA=2.459
NC_035092.1	54195668	.	G	A	.	.	MAF_INRAE=15.789;MAF_USDA=1.765
NC_035092.1	54195688	.	C	A	.	.	MAF_USDA=1.639
NC_035092.1	54195699	.	C	T	.	.	MAF_USDA=1.639
NC_035092.1	54195706	.	C	A	.	.	MAF_USDA=2.459
NC_035092.1	54195709	.	A	T	.	.	MAF_USDA=2.459
NC_035092.1	54195744	.	T	G	.	.	MAF_USDA=5.0
NC_035092.1	54195747	.	A	G	.	.	MAF_USDA=10.833
NC_035092.1	54195756	.	T	A	.	.	MAF_USDA=7.143
NC_035092.1	54195927	.	T	C	.	.	MAF_INRAE=43.038;MAF_USDA=14.118
NC_035092.1	54195951	.	T	A	.	.	MAF_USDA=12.941
NC_035092.1	54195955	.	G	A	.	.	MAF_INRAE=2.5;MAF_USDA=2.941
NC_035092.1	54195977	.	G	A	.	.	MAF_INRAE=48.101;MAF_USDA=22.941
NC_035092.1	54196006	.	A	C	.	.	MAF_USDA=2.459
NC_035092.1	54196050	.	G	A	.	.	MAF_INRAE=20.253;MAF_USDA=2.459
NC_035092.1	54196075	.	T	C	.	.	MAF_USDA=8.197
NC_035092.1	54196151	.	C	T	.	.	MAF_USDA=4.098
NC_035092.1	54196181	.	G	A	.	.	MAF_USDA=2.459
NC_035092.1	54196221	.	A	T	.	.	MAF_INRAE=43.038;MAF_USDA=15.294
NC_035092.1	54196229	.	A	G	.	.	MAF_USDA=7.377
NC_035092.1	54196336	.	C	A	.	.	MAF_USDA=3.279
NC_035092.1	54196345	.	C	A	.	.	MAF_USDA=2.459
NC_035092.1	54196462	.	C	T	.	.	MAF_USDA=39.583
NC_035092.1	54196472	.	C	T	.	.	MAF_USDA=16.667
NC_035092.1	54197537	.	T	C	.	.	MAF_USDA=7.377
NC_035092.1	54197543	.	A	T	.	.	MAF_USDA=4.098
NC_035092.1	54197589	.	A	T	.	.	MAF_USDA=1.639
NC_035092.1	54197590	.	A	T	.	.	MAF_USDA=1.639
NC_035092.1	54197621	.	T	C	.	.	MAF_USDA=2.459
NC_035092.1	54197646	.	C	G	.	.	MAF_USDA=3.279
NC_035092.1	54197656	.	C	A	.	.	MAF_USDA=2.459
NC_035092.1	54197710	.	C	T	.	.	MAF_USDA=3.279
NC_035092.1	54197732	.	A	T	.	.	MAF_INRAE=3.165;MAF_USDA=2.941
NC_035092.1	54197840	.	A	G	.	.	MAF_USDA=7.059
NC_035092.1	54197905	.	G	T	.	.	MAF_USDA=5.738
NC_035092.1	54198002	.	C	G	.	.	MAF_USDA=7.059
NC_035092.1	54198036	.	A	T	.	.	MAF_USDA=15.294
NC_035092.1	54198046	.	A	C	.	.	MAF_USDA=1.639
NC_035092.1	54198051	.	C	T	.	.	MAF_INRAE=31.579;MAF_USDA=21.176
NC_035092.1	54198128	.	T	A	.	.	MAF_USDA=15.294
NC_035092.1	54198237	.	A	C	.	.	MAF_USDA=6.548
NC_035092.1	54198538	.	C	A	.	.	MAF_USDA=3.333
NC_035092.1	54198566	.	C	T	.	.	MAF_USDA=1.667
NC_035092.1	54198655	.	C	T	.	.	MAF_USDA=6.471
NC_035092.1	54198766	.	G	A	.	.	MAF_USDA=6.557
NC_035092.1	54198793	.	T	A	.	.	MAF_USDA=3.279
NC_035092.1	54198835	.	T	C	.	.	MAF_USDA=4.918
NC_035092.1	54198874	.	G	T	.	.	MAF_USDA=1.639
NC_035092.1	54198902	.	A	T	.	.	MAF_USDA=1.667
NC_035092.1	54198925	.	C	A	.	.	MAF_INRAE=43.038;MAF_USDA=15.476
NC_035092.1	54198942	.	A	C	.	.	MAF_INRAE=43.671;MAF_USDA=37.059
NC_035092.1	54198956	.	C	T	.	.	MAF_USDA=3.279
NC_035092.1	54199027	.	T	C	.	.	MAF_INRAE=10.526;MAF_USDA=14.706
NC_035092.1	54199033	.	C	T	.	.	MAF_USDA=2.459
NC_035092.1	54199047	.	A	T	.	.	MAF_USDA=4.918
NC_035092.1	54199057	.	C	T	.	.	MAF_INRAE=10.526;MAF_USDA=9.412
NC_035092.1	54199140	.	T	C	.	.	MAF_INRAE=48.101;MAF_USDA=35.294
NC_035092.1	54199269	.	A	C	.	.	MAF_INRAE=15.789;MAF_USDA=4.167
NC_035092.1	54199385	.	G	A	.	.	MAF_INRAE=3.333;MAF_USDA=17.059
NC_035092.1	54199386	.	C	T	.	.	MAF_INRAE=10.526;MAF_USDA=8.824
NC_035092.1	54199426	.	G	A	.	.	MAF_INRAE=10.526;MAF_USDA=8.333
NC_035092.1	54199485	.	G	T	.	.	MAF_INRAE=46.203;MAF_USDA=41.667
NC_035092.1	54199572	.	G	A	.	.	MAF_INRAE=22.152;MAF_USDA=2.083
NC_035092.1	54199613	.	A	T	.	.	MAF_INRAE=41.667
NC_035092.1	54199708	.	C	T	.	.	MAF_USDA=4.167
NC_035092.1	54199822	.	T	A	.	.	MAF_INRAE=44.304;MAF_USDA=47.917
NC_035092.1	54199861	.	G	T	.	.	MAF_USDA=4.098
NC_035092.1	54199879	.	T	A	.	.	MAF_USDA=5.738
NC_035092.1	54199930	.	A	C	.	.	MAF_USDA=5.882
NC_035092.1	54199970	.	G	A	.	.	MAF_USDA=5.882
NC_035092.1	54200119	.	A	T	.	.	MAF_INRAE=11.667;MAF_USDA=4.167
NC_035092.1	54200312	.	G	A	.	.	MAF_USDA=3.529
NC_035092.1	54200333	.	C	T	.	.	MAF_USDA=4.118
NC_035092.1	54200345	.	C	A	.	.	MAF_INRAE=3.165;MAF_USDA=3.529
NC_035092.1	54200403	.	A	G	.	.	MAF_USDA=3.279
NC_035092.1	54200505	.	T	C	.	.	MAF_INRAE=12.658;MAF_USDA=8.235
NC_035092.1	54200697	.	C	G	.	.	MAF_INRAE=3.333;MAF_USDA=19.412
NC_035092.1	54200830	.	T	G	.	.	MAF_INRAE=3.333;MAF_USDA=18.235
NC_035092.1	54200831	.	C	T	.	.	MAF_INRAE=11.667;MAF_USDA=10.0
NC_035092.1	54200834	.	G	A	.	.	MAF_INRAE=40.0;MAF_USDA=35.294
NC_035092.1	54200844	.	C	A	.	.	MAF_INRAE=11.667;MAF_USDA=10.0
NC_035092.1	54200845	.	A	T	.	.	MAF_INRAE=11.667;MAF_USDA=10.0
NC_035092.1	54200913	.	C	G	.	.	MAF_USDA=5.738
NC_035092.1	54200920	.	A	C	.	.	MAF_INRAE=3.333;MAF_USDA=17.647
NC_035092.1	54200937	.	C	G	.	.	MAF_USDA=3.279
NC_035092.1	54200986	.	G	T	.	.	MAF_USDA=1.639
NC_035092.1	54200987	.	C	A	.	.	MAF_USDA=1.639
NC_035092.1	54201006	.	C	T	.	.	MAF_USDA=1.639
NC_035092.1	54201007	.	C	T	.	.	MAF_USDA=2.459
NC_035092.1	54201161	.	G	A	.	.	MAF_INRAE=10.833;MAF_USDA=22.941
NC_035092.1	54201216	.	T	A	.	.	MAF_INRAE=2.532;MAF_USDA=5.294
NC_035092.1	54201218	.	G	A	.	.	MAF_USDA=1.639
NC_035092.1	54201245	.	T	G	.	.	MAF_INRAE=5.263;MAF_USDA=5.294
NC_035092.1	54201413	.	C	T	.	.	MAF_USDA=2.459
NC_035092.1	54201534	.	T	G	.	.	MAF_INRAE=14.557;MAF_USDA=48.235
NC_035092.1	54201667	.	T	C	.	.	MAF_USDA=7.377
NC_035092.1	54201691	.	T	C	.	.	MAF_USDA=4.167
NC_035092.1	54201771	.	T	A	.	.	MAF_INRAE=5.696;MAF_USDA=32.353
NC_035092.1	54201795	.	G	A	.	.	MAF_INRAE=10.833;MAF_USDA=10.0
NC_035092.1	54201840	.	G	A	.	.	MAF_INRAE=20.886;MAF_USDA=2.083
NC_035092.1	54201937	.	A	G	.	.	MAF_INRAE=13.924;MAF_USDA=49.18
NC_035092.1	54201949	.	A	G	.	.	MAF_INRAE=3.333;MAF_USDA=13.934
NC_035092.1	54201959	.	G	A	.	.	MAF_USDA=1.639
NC_035092.1	54202586	.	C	T	.	.	MAF_USDA=23.81
NC_035092.1	54202697	.	G	A	.	.	MAF_INRAE=15.789;MAF_USDA=6.25
NC_035092.1	54202721	.	G	A	.	.	MAF_USDA=1.639
NC_035092.1	54202865	.	G	T	.	.	MAF_USDA=1.639
NC_035092.1	54202880	.	T	C	.	.	MAF_INRAE=10.127;MAF_USDA=29.412
NC_035092.1	54203056	.	G	C	.	.	MAF_INRAE=10.127;MAF_USDA=32.787
NC_035092.1	54203131	.	C	T	.	.	MAF_USDA=4.167
NC_035092.1	54203523	.	T	C	.	.	MAF_USDA=3.529
NC_035092.1	54203528	.	T	G	.	.	MAF_USDA=8.333
NC_035092.1	54203603	.	T	G	.	.	MAF_INRAE=20.886;MAF_USDA=5.882
NC_035092.1	54203621	.	G	A	.	.	MAF_USDA=3.279
NC_035092.1	54203637	.	T	A	.	.	MAF_INRAE=3.333;MAF_USDA=15.294
NC_035092.1	54203760	.	T	C	.	.	MAF_INRAE=2.5;MAF_USDA=14.118
NC_035092.1	54203764	.	T	G	.	.	MAF_INRAE=2.5;MAF_USDA=14.118
NC_035092.1	54203870	.	A	G	.	.	MAF_USDA=3.529
NC_035092.1	54203906	.	A	G	.	.	MAF_INRAE=13.291;MAF_USDA=41.667
NC_035092.1	54203950	.	C	G	.	.	MAF_INRAE=22.152;MAF_USDA=27.647
NC_035092.1	54203985	.	T	G	.	.	MAF_INRAE=13.291;MAF_USDA=38.235
NC_035092.1	54204045	.	A	G	.	.	MAF_INRAE=10.526;MAF_USDA=16.667
NC_035092.1	54204085	.	C	A	.	.	MAF_USDA=6.557
NC_035092.1	54204105	.	T	C	.	.	MAF_USDA=7.647
NC_035092.1	54204159	.	T	C	.	.	MAF_INRAE=11.667;MAF_USDA=11.765
NC_035092.1	54204273	.	A	C	.	.	MAF_INRAE=22.152;MAF_USDA=42.941
NC_035092.1	54204301	.	A	C	.	.	MAF_INRAE=13.291;MAF_USDA=32.353
NC_035092.1	54204395	.	A	C	.	.	MAF_INRAE=7.595;MAF_USDA=16.471
NC_035092.1	54204448	.	C	T	.	.	MAF_USDA=2.941
NC_035092.1	54204479	.	A	T	.	.	MAF_USDA=1.639
NC_035092.1	54204545	.	G	T	.	.	MAF_USDA=2.941
NC_035092.1	54204546	.	A	G	.	.	MAF_USDA=2.941
NC_035092.1	54204744	.	T	C	.	.	MAF_INRAE=5.696;MAF_USDA=20.0
NC_035092.1	54204752	.	T	G	.	.	MAF_INRAE=5.696;MAF_USDA=20.0
NC_035092.1	54204885	.	C	T	.	.	MAF_INRAE=10.759;MAF_USDA=21.765
NC_035092.1	54204993	.	C	A	.	.	MAF_USDA=5.0
NC_035092.1	54205007	.	T	G	.	.	MAF_INRAE=7.595;MAF_USDA=11.905
NC_035092.1	54205101	.	A	C	.	.	MAF_INRAE=7.595;MAF_USDA=15.294
NC_035092.1	54205120	.	T	C	.	.	MAF_INRAE=3.333;MAF_USDA=8.824
NC_035092.1	54205190	.	C	A	.	.	MAF_USDA=4.918
NC_035092.1	54205259	.	C	A	.	.	MAF_INRAE=14.557;MAF_USDA=22.353
NC_035092.1	54205315	.	A	C	.	.	MAF_INRAE=5.696;MAF_USDA=20.0
NC_035092.1	54205379	.	T	C	.	.	MAF_INRAE=5.696;MAF_USDA=20.0
NC_035092.1	54205418	.	C	T	.	.	MAF_INRAE=5.696;MAF_USDA=20.0
NC_035092.1	54205460	.	A	G	.	.	MAF_USDA=1.639
NC_035092.1	54205471	.	G	C	.	.	MAF_INRAE=7.595;MAF_USDA=11.176
NC_035092.1	54205495	.	T	C	.	.	MAF_INRAE=13.291;MAF_USDA=32.353
NC_035092.1	54205738	.	T	C	.	.	MAF_USDA=3.279
NC_035092.1	54205784	.	G	A	.	.	MAF_USDA=3.279
NC_035092.1	54205865	.	T	C	.	.	MAF_INRAE=7.595;MAF_USDA=11.765
NC_035092.1	54205879	.	C	A	.	.	MAF_USDA=7.377
NC_035092.1	54205901	.	A	C	.	.	MAF_INRAE=13.291;MAF_USDA=35.882
NC_035092.1	54205923	.	A	G	.	.	MAF_USDA=1.639
NC_035092.1	54205938	.	C	G	.	.	MAF_USDA=1.639
NC_035092.1	54206110	.	G	T	.	.	MAF_INRAE=44.304;MAF_USDA=19.412
NC_035092.1	54206128	.	G	A	.	.	MAF_USDA=5.738
NC_035092.1	54206200	.	A	G	.	.	MAF_USDA=7.377
NC_035092.1	54206209	.	C	T	.	.	MAF_USDA=5.738
NC_035092.1	54206400	.	G	C	.	.	MAF_INRAE=5.696;MAF_USDA=20.0
NC_035092.1	54206469	.	G	A	.	.	MAF_USDA=2.459
NC_035092.1	54206493	.	T	C	.	.	MAF_USDA=4.918
NC_035092.1	54206506	.	G	A	.	.	MAF_INRAE=3.165;MAF_USDA=9.836
NC_035092.1	54207448	.	C	A	.	.	MAF_INRAE=10.526;MAF_USDA=12.5
NC_035092.1	54207553	.	A	G	.	.	MAF_INRAE=31.579;MAF_USDA=41.667
NC_035092.1	54207554	.	G	T	.	.	MAF_USDA=41.667
NC_035092.1	54207556	.	G	T	.	.	MAF_USDA=41.667
NC_035092.1	54207583	.	C	A	.	.	MAF_INRAE=8.228;MAF_USDA=10.588
NC_035092.1	54207697	.	A	C	.	.	MAF_INRAE=2.5
NC_035092.1	54207859	.	A	G	.	.	MAF_INRAE=4.167
NC_035092.1	54207900	.	A	G	.	.	MAF_INRAE=3.333
NC_035092.1	54208243	.	C	A	.	.	MAF_USDA=10.656
NC_035092.1	54208269	.	G	A	.	.	MAF_USDA=1.639
NC_035092.1	54208364	.	A	G	.	.	MAF_USDA=2.459
NC_035092.1	54208376	.	A	G	.	.	MAF_INRAE=2.5
NC_035092.1	54208412	.	C	A	.	.	MAF_INRAE=5.0;MAF_USDA=17.857
NC_035092.1	54208421	.	T	A	.	.	MAF_USDA=2.459
NC_035092.1	54208491	.	G	A	.	.	MAF_USDA=6.557
NC_035092.1	54208553	.	A	G	.	.	MAF_INRAE=39.873
NC_035092.1	54208587	.	C	T	.	.	MAF_INRAE=4.167;MAF_USDA=8.235
NC_035092.1	54208597	.	G	T	.	.	MAF_INRAE=9.494;MAF_USDA=42.353
NC_035092.1	54208602	.	C	T	.	.	MAF_INRAE=31.646;MAF_USDA=47.647
NC_035092.1	54208603	.	G	A	.	.	MAF_USDA=4.098
NC_035092.1	54208631	.	C	A	.	.	MAF_USDA=2.5
NC_035092.1	54208635	.	C	A	.	.	MAF_INRAE=23.418
NC_035092.1	54208674	.	C	A	.	.	MAF_USDA=4.918
NC_035092.1	54208699	.	T	A	.	.	MAF_INRAE=6.962;MAF_USDA=11.765
NC_035092.1	54208755	.	G	T	.	.	MAF_USDA=14.583
NC_035092.1	54208837	.	G	A	.	.	MAF_USDA=9.836
NC_035092.1	54208893	.	C	T	.	.	MAF_USDA=2.459
NC_035092.1	54209031	.	G	A	.	.	MAF_USDA=4.098
NC_035092.1	54209101	.	T	C	.	.	MAF_USDA=2.459
NC_035092.1	54209124	.	T	A	.	.	MAF_INRAE=7.595;MAF_USDA=11.765
NC_035092.1	54209134	.	C	T	.	.	MAF_INRAE=7.595;MAF_USDA=11.765
NC_035092.1	54209191	.	C	A	.	.	MAF_INRAE=6.329;MAF_USDA=21.176
NC_035092.1	54209314	.	A	T	.	.	MAF_USDA=4.706
NC_035092.1	54209315	.	C	A	.	.	MAF_USDA=4.706
NC_035092.1	54209357	.	C	T	.	.	MAF_USDA=1.639
NC_035092.1	54209489	.	C	G	.	.	MAF_USDA=7.377
NC_035092.1	54209494	.	C	G	.	.	MAF_USDA=1.639
NC_035092.1	54209541	.	T	C	.	.	MAF_INRAE=7.595;MAF_USDA=10.588
NC_035092.1	54209557	.	C	T	.	.	MAF_INRAE=10.0;MAF_USDA=3.279
NC_035092.1	54209576	.	C	T	.	.	MAF_INRAE=6.329;MAF_USDA=20.0
NC_035092.1	54209581	.	G	T	.	.	MAF_USDA=1.667
NC_035092.1	54209640	.	A	T	.	.	MAF_USDA=2.941
NC_035092.1	54209643	.	T	C	.	.	MAF_USDA=5.882
NC_035092.1	54209645	.	T	C	.	.	MAF_USDA=14.118
NC_035092.1	54209664	.	G	T	.	.	MAF_USDA=6.557
NC_035092.1	54209741	.	A	G	.	.	MAF_INRAE=7.595;MAF_USDA=15.882
NC_035092.1	54209851	.	G	A	.	.	MAF_USDA=5.738
NC_035092.1	54209879	.	C	T	.	.	MAF_INRAE=6.962;MAF_USDA=14.706
NC_035092.1	54210062	.	C	A	.	.	MAF_USDA=2.5
NC_035092.1	54210138	.	T	G	.	.	MAF_INRAE=44.937;MAF_USDA=19.643
NC_035092.1	54210157	.	A	G	.	.	MAF_USDA=1.667
NC_035092.1	54210158	.	C	T	.	.	MAF_USDA=1.667
NC_035092.1	54210222	.	T	C	.	.	MAF_INRAE=6.962;MAF_USDA=15.476
NC_035092.1	54210273	.	C	T	.	.	MAF_INRAE=20.886
NC_035092.1	54210353	.	T	A	.	.	MAF_INRAE=7.595;MAF_USDA=11.905
NC_035092.1	54210368	.	C	A	.	.	MAF_USDA=9.167
NC_035092.1	54210532	.	A	G	.	.	MAF_INRAE=7.595;MAF_USDA=15.882
NC_035092.1	54210572	.	G	A	.	.	MAF_USDA=2.459
NC_035092.1	54210597	.	T	A	.	.	MAF_USDA=10.417
NC_035092.1	54210647	.	C	T	.	.	MAF_INRAE=7.595;MAF_USDA=13.095
NC_035092.1	54210684	.	A	C	.	.	MAF_INRAE=7.595;MAF_USDA=15.476
NC_035092.1	54210742	.	A	T	.	.	MAF_INRAE=13.291;MAF_USDA=27.381
NC_035092.1	54210776	.	T	A	.	.	MAF_USDA=5.294
NC_035092.1	54210880	.	C	A	.	.	MAF_INRAE=28.947;MAF_USDA=50.0
NC_035092.1	54211516	.	G	C	.	.	MAF_USDA=4.167
NC_035092.1	54211556	.	A	G	.	.	MAF_USDA=41.667
NC_035092.1	54211616	.	T	A	.	.	MAF_INRAE=10.526;MAF_USDA=25.294
NC_035092.1	54211724	.	C	T	.	.	MAF_INRAE=21.053;MAF_USDA=14.706
NC_035092.1	54211759	.	T	G	.	.	MAF_INRAE=14.557;MAF_USDA=25.0
NC_035092.1	54211786	.	C	A	.	.	MAF_USDA=3.279
NC_035092.1	54211806	.	A	C	.	.	MAF_USDA=14.118
NC_035092.1	54211847	.	G	T	.	.	MAF_USDA=3.279
NC_035092.1	54211889	.	G	A	.	.	MAF_INRAE=13.291;MAF_USDA=26.471
NC_035092.1	54211909	.	G	T	.	.	MAF_USDA=7.377
NC_035092.1	54211972	.	G	C	.	.	MAF_INRAE=7.595;MAF_USDA=15.294
NC_035092.1	54211982	.	A	C	.	.	MAF_INRAE=7.595;MAF_USDA=15.294
NC_035092.1	54212027	.	C	T	.	.	MAF_USDA=6.557
NC_035092.1	54212043	.	G	T	.	.	MAF_USDA=8.333
NC_035092.1	54212058	.	T	C	.	.	MAF_USDA=8.235
NC_035092.1	54212061	.	T	A	.	.	MAF_USDA=2.459
NC_035092.1	54212072	.	G	T	.	.	MAF_USDA=5.882
NC_035092.1	54212197	.	C	T	.	.	MAF_INRAE=20.253;MAF_USDA=2.083
NC_035092.1	54212198	.	G	C	.	.	MAF_INRAE=5.696;MAF_USDA=33.333
NC_035092.1	54212252	.	T	G	.	.	MAF_INRAE=7.595;MAF_USDA=14.706
NC_035092.1	54212281	.	A	C	.	.	MAF_USDA=5.738
NC_035092.1	54212345	.	C	T	.	.	MAF_USDA=4.098
NC_035092.1	54212346	.	G	A	.	.	MAF_USDA=3.279
NC_035092.1	54212380	.	G	T	.	.	MAF_INRAE=11.667;MAF_USDA=1.765
NC_035092.1	54212415	.	A	C	.	.	MAF_INRAE=43.671;MAF_USDA=29.412
NC_035092.1	54212422	.	T	C	.	.	MAF_INRAE=7.595;MAF_USDA=15.294
NC_035092.1	54212443	.	T	G	.	.	MAF_INRAE=7.595;MAF_USDA=14.706
NC_035092.1	54212474	.	T	A	.	.	MAF_INRAE=23.333;MAF_USDA=2.083
NC_035092.1	54212522	.	T	C	.	.	MAF_INRAE=22.152;MAF_USDA=41.176
NC_035092.1	54212645	.	T	G	.	.	MAF_USDA=1.639
NC_035092.1	54212685	.	G	T	.	.	MAF_INRAE=7.595;MAF_USDA=11.765
NC_035092.1	54212702	.	C	T	.	.	MAF_INRAE=5.696;MAF_USDA=20.0
NC_035092.1	54212723	.	G	A	.	.	MAF_USDA=1.639
NC_035092.1	54212745	.	C	T	.	.	MAF_USDA=2.941
NC_035092.1	54212796	.	A	G	.	.	MAF_INRAE=22.785;MAF_USDA=40.588
NC_035092.1	54212810	.	C	A	.	.	MAF_INRAE=43.671;MAF_USDA=30.588
NC_035092.1	54212933	.	C	A	.	.	MAF_INRAE=22.152;MAF_USDA=42.941
NC_035092.1	54212945	.	C	T	.	.	MAF_USDA=5.294
NC_035092.1	54212987	.	C	A	.	.	MAF_USDA=2.459
NC_035092.1	54213045	.	C	T,A	.	.	MAF_INRAE=19.62;MAF_USDA=4.118
NC_035092.1	54213046	.	G	A	.	.	MAF_USDA=1.639
NC_035092.1	54213075	.	C	A	.	.	MAF_INRAE=7.595;MAF_USDA=14.706
NC_035092.1	54213164	.	A	T	.	.	MAF_INRAE=15.789;MAF_USDA=2.353
NC_035092.1	54213165	.	C	T	.	.	MAF_USDA=2.353
NC_035092.1	54213166	.	A	G	.	.	MAF_USDA=2.353
NC_035092.1	54213181	.	T	C	.	.	MAF_INRAE=21.519;MAF_USDA=41.765
NC_035092.1	54213200	.	G	A	.	.	MAF_USDA=1.639
NC_035092.1	54213247	.	G	A	.	.	MAF_INRAE=7.595;MAF_USDA=15.294
NC_035092.1	54213324	.	T	C	.	.	MAF_INRAE=20.886;MAF_USDA=41.765
NC_035092.1	54213354	.	T	C	.	.	MAF_INRAE=7.595;MAF_USDA=16.471
NC_035092.1	54213363	.	G	A	.	.	MAF_USDA=4.098
NC_035092.1	54213437	.	G	A	.	.	MAF_INRAE=10.0
NC_035092.1	54213440	.	T	A	.	.	MAF_INRAE=10.0;MAF_USDA=5.738
NC_035092.1	54213456	.	ATTTGTGTC	ATTTGTGTT	.	.	MAF_USDA=4.167
NC_035092.1	54213464	.	C	T	.	.	MAF_INRAE=5.263;MAF_USDA=10.656
NC_035092.1	54213540	.	T	G	.	.	MAF_USDA=4.098
NC_035092.1	54213590	.	C	A	.	.	MAF_INRAE=7.595;MAF_USDA=15.882
NC_035092.1	54213632	.	T	A	.	.	MAF_USDA=1.639
NC_035092.1	54213687	.	G	T	.	.	MAF_INRAE=7.595;MAF_USDA=15.294
NC_035092.1	54213698	.	C	T	.	.	MAF_USDA=4.098
NC_035092.1	54213752	.	G	T	.	.	MAF_INRAE=6.962;MAF_USDA=10.0
NC_035092.1	54213922	.	A	G	.	.	MAF_USDA=3.39
NC_035092.1	54214082	.	C	A	.	.	MAF_USDA=1.639
NC_035092.1	54214150	.	C	T	.	.	MAF_INRAE=11.667;MAF_USDA=5.357
NC_035092.1	54214161	.	A	G	.	.	MAF_USDA=9.167
NC_035092.1	54214206	.	C	T	.	.	MAF_INRAE=20.253;MAF_USDA=2.083
NC_035092.1	54214207	.	T	C	.	.	MAF_INRAE=6.329;MAF_USDA=14.118
NC_035092.1	54214221	.	C	T	.	.	MAF_INRAE=13.924;MAF_USDA=25.882
NC_035092.1	54214325	.	A	G	.	.	MAF_INRAE=22.152;MAF_USDA=38.824
NC_035092.1	54214386	.	G	A	.	.	MAF_USDA=1.639
NC_035092.1	54214421	.	T	G	.	.	MAF_INRAE=22.785;MAF_USDA=42.353
NC_035092.1	54214437	.	C	G	.	.	MAF_USDA=7.377
NC_035092.1	54214457	.	G	A	.	.	MAF_INRAE=7.595;MAF_USDA=15.882
NC_035092.1	54214633	.	A	C	.	.	MAF_USDA=27.083
NC_035092.1	54214661	.	A	C	.	.	MAF_USDA=37.5
NC_035092.1	54214805	.	G	T	.	.	MAF_INRAE=5.063;MAF_USDA=21.765
NC_035092.1	54214843	.	G	A	.	.	MAF_USDA=1.639
NC_035092.1	54214878	.	G	A	.	.	MAF_INRAE=3.333;MAF_USDA=8.824
NC_035092.1	54214947	.	G	T	.	.	MAF_INRAE=7.595;MAF_USDA=14.706
NC_035092.1	54214998	.	G	A	.	.	MAF_USDA=4.098
NC_035092.1	54215059	.	G	A	.	.	MAF_USDA=4.918
NC_035092.1	54215110	.	C	T	.	.	MAF_INRAE=7.595;MAF_USDA=10.588
NC_035092.1	54215116	.	T	A	.	.	MAF_USDA=3.279
NC_035092.1	54215168	.	C	A	.	.	MAF_USDA=2.5
NC_035092.1	54215247	.	C	A	.	.	MAF_INRAE=10.526;MAF_USDA=18.75
NC_035092.1	54215301	.	C	T	.	.	MAF_USDA=4.918
NC_035092.1	54215345	.	C	A	.	.	MAF_USDA=4.098
NC_035092.1	54215511	.	G	A	.	.	MAF_INRAE=44.304;MAF_USDA=20.588
NC_035092.1	54215558	.	A	G	.	.	MAF_USDA=2.459
NC_035092.1	54215570	.	C	T	.	.	MAF_INRAE=5.696;MAF_USDA=20.0
NC_035092.1	54215572	.	C	A	.	.	MAF_USDA=3.529
NC_035092.1	54215641	.	C	A	.	.	MAF_INRAE=22.152;MAF_USDA=2.083
NC_035092.1	54215647	.	T	G	.	.	MAF_INRAE=3.165;MAF_USDA=5.882
NC_035092.1	54215666	.	G	T	.	.	MAF_USDA=6.557
NC_035092.1	54215670	.	C	T	.	.	MAF_USDA=1.639
NC_035092.1	54215674	.	T	A	.	.	MAF_INRAE=3.333;MAF_USDA=10.588
NC_035092.1	54215695	.	A	T	.	.	MAF_INRAE=7.595;MAF_USDA=11.765
NC_035092.1	54215718	.	A	T	.	.	MAF_USDA=6.557
NC_035092.1	54215781	.	C	T	.	.	MAF_USDA=1.639
NC_035092.1	54215800	.	A	G	.	.	MAF_INRAE=7.595;MAF_USDA=15.294
NC_035092.1	54215867	.	G	A	.	.	MAF_USDA=5.738
NC_035092.1	54215893	.	C	T	.	.	MAF_USDA=2.459
NC_035092.1	54215937	.	C	G	.	.	MAF_USDA=1.639
NC_035092.1	54215967	.	C	T	.	.	MAF_USDA=1.639
NC_035092.1	54216077	.	C	T	.	.	MAF_USDA=2.459
NC_035092.1	54216127	.	T	A	.	.	MAF_INRAE=11.667;MAF_USDA=2.353
NC_035092.1	54216128	.	A	G	.	.	MAF_USDA=5.738
NC_035092.1	54216177	.	A	T	.	.	MAF_INRAE=3.333;MAF_USDA=10.588
NC_035092.1	54216320	.	C	T	.	.	MAF_USDA=2.5
NC_035092.1	54216338	.	G	A	.	.	MAF_USDA=2.5
NC_035092.1	54216340	.	C	T	.	.	MAF_USDA=2.5
NC_035092.1	54216363	.	G	A	.	.	MAF_INRAE=3.333;MAF_USDA=9.322
NC_035092.1	54216469	.	G	A	.	.	MAF_INRAE=7.595;MAF_USDA=12.295
NC_035092.1	54216488	.	G	A	.	.	MAF_USDA=2.459
NC_035092.1	54216492	.	C	G	.	.	MAF_USDA=1.639
NC_035092.1	54216864	.	T	C	.	.	MAF_USDA=25.882
NC_035092.1	54216885	.	G	T	.	.	MAF_INRAE=7.595;MAF_USDA=11.765
NC_035092.1	54216927	.	C	T	.	.	MAF_USDA=2.459
NC_035092.1	54216953	.	G	A	.	.	MAF_INRAE=44.304;MAF_USDA=20.833
NC_035092.1	54217035	.	A	C	.	.	MAF_INRAE=7.595;MAF_USDA=15.882
NC_035092.1	54217170	.	A	C	.	.	MAF_INRAE=7.595;MAF_USDA=15.294
NC_035092.1	54217221	.	A	C	.	.	MAF_USDA=3.279
NC_035092.1	54217337	.	G	A	.	.	MAF_USDA=1.639
NC_035092.1	54217339	.	A	C	.	.	MAF_USDA=1.639
NC_035092.1	54217351	.	A	G	.	.	MAF_USDA=2.459
NC_035092.1	54217368	.	A	T	.	.	MAF_USDA=1.639
NC_035092.1	54217413	.	A	C	.	.	MAF_INRAE=6.962;MAF_USDA=11.765
NC_035092.1	54217441	.	T	A	.	.	MAF_USDA=7.377
NC_035092.1	54217470	.	G	T	.	.	MAF_USDA=2.459
NC_035092.1	54217496	.	T	A	.	.	MAF_INRAE=44.167
NC_035092.1	54217500	.	C	T	.	.	MAF_INRAE=44.167;MAF_USDA=19.412
NC_035092.1	54217507	.	G	A	.	.	MAF_INRAE=7.595;MAF_USDA=15.882
NC_035092.1	54217628	.	T	A	.	.	MAF_INRAE=7.595;MAF_USDA=15.294
NC_035092.1	54217660	.	A	T	.	.	MAF_INRAE=7.595;MAF_USDA=17.059
NC_035092.1	54217782	.	T	G	.	.	MAF_USDA=3.279
NC_035092.1	54217860	.	G	A	.	.	MAF_USDA=4.918
NC_035092.1	54217891	.	G	A	.	.	MAF_INRAE=5.263
NC_035092.1	54217902	.	C	T	.	.	MAF_USDA=4.918
NC_035092.1	54218015	.	G	C	.	.	MAF_INRAE=7.595;MAF_USDA=11.765
NC_035092.1	54218023	.	T	A	.	.	MAF_USDA=1.639
NC_035092.1	54218060	.	C	T	.	.	MAF_USDA=4.918
NC_035092.1	54218073	.	C	T	.	.	MAF_USDA=4.918
NC_035092.1	54218079	.	G	A	.	.	MAF_INRAE=13.924;MAF_USDA=25.294
NC_035092.1	54218111	.	G	A	.	.	MAF_USDA=4.098
NC_035092.1	54218134	.	A	T	.	.	MAF_INRAE=7.595;MAF_USDA=11.765
NC_035092.1	54218181	.	T	A	.	.	MAF_INRAE=11.392;MAF_USDA=1.639
NC_035092.1	54218204	.	A	G	.	.	MAF_INRAE=7.595;MAF_USDA=11.765
NC_035092.1	54218223	.	A	C	.	.	MAF_INRAE=3.333;MAF_USDA=8.235
NC_035092.1	54218235	.	A	T	.	.	MAF_INRAE=3.333;MAF_USDA=10.0
NC_035092.1	54218336	.	G	A	.	.	MAF_USDA=4.098
NC_035092.1	54218412	.	C	A	.	.	MAF_USDA=1.639
NC_035092.1	54218419	.	G	A	.	.	MAF_INRAE=6.329;MAF_USDA=19.412
NC_035092.1	54218583	.	C	T	.	.	MAF_INRAE=22.152;MAF_USDA=42.353
NC_035092.1	54218587	.	A	G	.	.	MAF_USDA=2.459
NC_035092.1	54218601	.	G	A	.	.	MAF_INRAE=7.595;MAF_USDA=11.765
NC_035092.1	54218720	.	A	G	.	.	MAF_USDA=2.459
NC_035092.1	54218816	.	G	A	.	.	MAF_USDA=3.279
NC_035092.1	54218878	.	A	C	.	.	MAF_INRAE=3.333;MAF_USDA=10.588
NC_035092.1	54218887	.	C	A	.	.	MAF_INRAE=3.165
NC_035092.1	54218896	.	G	T	.	.	MAF_INRAE=7.595;MAF_USDA=11.176
NC_035092.1	54219002	.	T	A	.	.	MAF_USDA=3.39
NC_035092.1	54219068	.	C	A	.	.	MAF_INRAE=11.667;MAF_USDA=4.167
NC_035092.1	54219112	.	A	C	.	.	MAF_INRAE=11.667;MAF_USDA=2.381
NC_035092.1	54219171	.	G	T	.	.	MAF_INRAE=7.595;MAF_USDA=10.119
NC_035092.1	54219241	.	C	T	.	.	MAF_USDA=1.639
NC_035092.1	54219248	.	T	G	.	.	MAF_USDA=1.639
NC_035092.1	54219265	.	T	G	.	.	MAF_USDA=3.279
NC_035092.1	54219291	.	T	A	.	.	MAF_USDA=4.098
NC_035092.1	54219324	.	G	T	.	.	MAF_USDA=1.639
NC_035092.1	54219392	.	C	T	.	.	MAF_USDA=1.639
NC_035092.1	54219492	.	C	G	.	.	MAF_INRAE=7.595;MAF_USDA=11.176
NC_035092.1	54219537	.	G	T	.	.	MAF_INRAE=5.696;MAF_USDA=19.412
NC_035092.1	54219549	.	G	T	.	.	MAF_INRAE=5.696;MAF_USDA=19.412
NC_035092.1	54219605	.	G	C	.	.	MAF_INRAE=3.333;MAF_USDA=4.098
NC_035092.1	54219608	.	G	A	.	.	MAF_INRAE=3.333;MAF_USDA=3.279
NC_035092.1	54219613	.	C	G	.	.	MAF_INRAE=3.333;MAF_USDA=1.639
NC_035092.1	54219622	.	G	A	.	.	MAF_INRAE=23.333;MAF_USDA=2.083
NC_035092.1	54219627	.	C	T	.	.	MAF_USDA=2.459
NC_035092.1	54219631	.	T	G	.	.	MAF_USDA=2.459
NC_035092.1	54219639	.	G	A	.	.	MAF_USDA=2.459
NC_035092.1	54219672	.	T	C	.	.	MAF_INRAE=1.667
NC_035092.1	54219678	.	G	A	.	.	MAF_USDA=11.176
NC_035092.1	54219771	.	C	T	.	.	MAF_USDA=9.836
NC_035092.1	54219813	.	G	C	.	.	MAF_USDA=8.333
NC_035092.1	54219936	.	C	A	.	.	MAF_INRAE=3.165;MAF_USDA=8.824
NC_035092.1	54219989	.	A	G	.	.	MAF_INRAE=22.152;MAF_USDA=41.176
NC_035092.1	54220032	.	C	T	.	.	MAF_USDA=4.098
NC_035092.1	54220057	.	G	A	.	.	MAF_USDA=3.529
NC_035092.1	54220083	.	A	G	.	.	MAF_INRAE=7.595;MAF_USDA=14.118
NC_035092.1	54220087	.	C	T	.	.	MAF_INRAE=5.696;MAF_USDA=20.0
NC_035092.1	54220113	.	G	T	.	.	MAF_USDA=1.639
NC_035092.1	54220126	.	C	T	.	.	MAF_INRAE=7.595;MAF_USDA=11.765
NC_035092.1	54220164	.	G	T	.	.	MAF_INRAE=21.519;MAF_USDA=2.083
NC_035092.1	54220188	.	G	A	.	.	MAF_USDA=2.459
NC_035092.1	54220206	.	G	A	.	.	MAF_USDA=4.098
NC_035092.1	54220248	.	G	A	.	.	MAF_INRAE=7.595;MAF_USDA=11.176
NC_035092.1	54220260	.	G	A	.	.	MAF_INRAE=44.304;MAF_USDA=20.0
NC_035092.1	54220301	.	A	G	.	.	MAF_USDA=2.459
NC_035092.1	54220310	.	G	A	.	.	MAF_INRAE=21.519
NC_035092.1	54220352	.	T	C	.	.	MAF_USDA=7.377
NC_035092.1	54220375	.	A	G	.	.	MAF_INRAE=21.519;MAF_USDA=26.786
NC_035092.1	54220390	.	C	T	.	.	MAF_INRAE=3.165;MAF_USDA=5.952
NC_035092.1	54220446	.	C	A	.	.	MAF_USDA=1.639
NC_035092.1	54220544	.	C	T	.	.	MAF_USDA=4.098
NC_035092.1	54220582	.	C	A	.	.	MAF_INRAE=5.696;MAF_USDA=33.333
NC_035092.1	54220680	.	C	A	.	.	MAF_USDA=4.098
NC_035092.1	54220694	.	C	T	.	.	MAF_USDA=3.279
NC_035092.1	54220697	.	T	A	.	.	MAF_INRAE=10.833;MAF_USDA=6.471
NC_035092.1	54220720	.	G	C	.	.	MAF_USDA=4.098
NC_035092.1	54220760	.	G	T	.	.	MAF_INRAE=15.789;MAF_USDA=4.167
NC_035092.1	54221091	.	C	T	.	.	MAF_USDA=4.918
NC_035092.1	54221195	.	T	C	.	.	MAF_USDA=4.167
NC_035092.1	54221261	.	G	A	.	.	MAF_USDA=5.738
NC_035092.1	54221264	.	T	C	.	.	MAF_INRAE=7.595;MAF_USDA=15.294
NC_035092.1	54221294	.	G	A	.	.	MAF_USDA=2.459
NC_035092.1	54221303	.	C	T	.	.	MAF_INRAE=5.063;MAF_USDA=21.765
NC_035092.1	54221405	.	C	T	.	.	MAF_USDA=3.279
NC_035092.1	54221418	.	C	A	.	.	MAF_USDA=4.918
NC_035092.1	54221444	.	T	A	.	.	MAF_USDA=4.098
NC_035092.1	54221495	.	C	T	.	.	MAF_USDA=2.459
NC_035092.1	54221508	.	C	A	.	.	MAF_USDA=2.459
NC_035092.1	54221623	.	C	G	.	.	MAF_USDA=1.639
NC_035092.1	54221650	.	A	C	.	.	MAF_USDA=2.459
NC_035092.1	54221688	.	G	A	.	.	MAF_USDA=1.639
NC_035092.1	54221717	.	A	C	.	.	MAF_INRAE=7.595;MAF_USDA=16.071
NC_035092.1	54221726	.	C	T	.	.	MAF_INRAE=15.789;MAF_USDA=4.167
NC_035092.1	54221744	.	A	C	.	.	MAF_INRAE=7.595;MAF_USDA=15.294
NC_035092.1	54221764	.	G	A	.	.	MAF_USDA=9.016
NC_035092.1	54221793	.	C	T	.	.	MAF_USDA=6.557
NC_035092.1	54221846	.	C	T	.	.	MAF_USDA=5.738
NC_035092.1	54221863	.	T	C	.	.	MAF_INRAE=7.595;MAF_USDA=11.176
NC_035092.1	54221874	.	C	A	.	.	MAF_USDA=1.639
NC_035092.1	54221907	.	A	G	.	.	MAF_USDA=1.667
NC_035092.1	54222013	.	C	T	.	.	MAF_USDA=7.377
NC_035092.1	54222018	.	C	T	.	.	MAF_USDA=4.118
NC_035092.1	54222041	.	G	A	.	.	MAF_INRAE=7.595;MAF_USDA=12.5
NC_035092.1	54222101	.	G	A	.	.	MAF_INRAE=21.519;MAF_USDA=2.083
NC_035092.1	54222115	.	C	T	.	.	MAF_INRAE=44.304;MAF_USDA=20.0
NC_035092.1	54222161	.	A	G	.	.	MAF_INRAE=22.152;MAF_USDA=41.176
NC_035092.1	54222175	.	C	G	.	.	MAF_USDA=2.459
NC_035092.1	54222186	.	C	T	.	.	MAF_INRAE=14.557;MAF_USDA=25.882
NC_035092.1	54222280	.	C	T	.	.	MAF_USDA=1.639
NC_035092.1	54222308	.	G	T	.	.	MAF_INRAE=44.304;MAF_USDA=31.25
NC_035092.1	54222328	.	G	T	.	.	MAF_INRAE=10.526
NC_035092.1	54222359	.	G	T	.	.	MAF_INRAE=3.333;MAF_USDA=10.588
NC_035092.1	54222377	.	T	C	.	.	MAF_INRAE=7.595;MAF_USDA=10.588
NC_035092.1	54222387	.	G	T	.	.	MAF_INRAE=11.667;MAF_USDA=4.167
NC_035092.1	54222441	.	G	T	.	.	MAF_USDA=1.639
NC_035092.1	54222488	.	G	A	.	.	MAF_USDA=3.529
NC_035092.1	54222506	.	C	G	.	.	MAF_USDA=2.459
NC_035092.1	54222610	.	G	T	.	.	MAF_INRAE=13.924;MAF_USDA=25.882
NC_035092.1	54222705	.	G	T	.	.	MAF_INRAE=7.595;MAF_USDA=12.353
NC_035092.1	54222751	.	C	T	.	.	MAF_INRAE=10.526;MAF_USDA=18.75
NC_035092.1	54222758	.	C	T	.	.	MAF_INRAE=5.263;MAF_USDA=9.412
NC_035092.1	54222763	.	G	T	.	.	MAF_INRAE=3.165;MAF_USDA=9.412
NC_035092.1	54222841	.	C	A	.	.	MAF_USDA=1.639
NC_035092.1	54222902	.	C	G	.	.	MAF_INRAE=11.667;MAF_USDA=4.167
NC_035092.1	54222949	.	C	A	.	.	MAF_USDA=4.918
NC_035092.1	54222975	.	C	T	.	.	MAF_INRAE=7.595;MAF_USDA=12.353
NC_035092.1	54223024	.	A	G	.	.	MAF_INRAE=7.595;MAF_USDA=15.882
NC_035092.1	54223083	.	C	T	.	.	MAF_USDA=25.882
NC_035092.1	54223146	.	C	T	.	.	MAF_INRAE=15.789;MAF_USDA=1.765
NC_035092.1	54223149	.	T	G	.	.	MAF_INRAE=3.333;MAF_USDA=11.765
NC_035092.1	54223158	.	C	G	.	.	MAF_INRAE=7.595;MAF_USDA=11.765
NC_035092.1	54223350	.	C	T	.	.	MAF_USDA=4.098
NC_035092.1	54223368	.	A	T	.	.	MAF_USDA=4.918
NC_035092.1	54223369	.	A	G	.	.	MAF_USDA=4.918
NC_035092.1	54223380	.	G	C	.	.	MAF_INRAE=3.165;MAF_USDA=4.167
NC_035092.1	54223392	.	C	A	.	.	MAF_USDA=4.918
NC_035092.1	54223454	.	T	G	.	.	MAF_USDA=5.738
NC_035092.1	54223455	.	C	T	.	.	MAF_INRAE=3.165;MAF_USDA=9.412
NC_035092.1	54223479	.	C	T	.	.	MAF_USDA=1.639
NC_035092.1	54223523	.	G	A	.	.	MAF_USDA=1.639
NC_035092.1	54223536	.	G	A	.	.	MAF_INRAE=11.667;MAF_USDA=3.529
NC_035092.1	54223552	.	T	G	.	.	MAF_INRAE=21.519;MAF_USDA=1.176
NC_035092.1	54223601	.	G	A	.	.	MAF_USDA=7.059
NC_035092.1	54223611	.	A	G	.	.	MAF_INRAE=7.595;MAF_USDA=12.353
NC_035092.1	54223620	.	T	G	.	.	MAF_USDA=1.639
NC_035092.1	54223697	.	C	T	.	.	MAF_USDA=4.918
NC_035092.1	54223712	.	C	A	.	.	MAF_USDA=4.918
NC_035092.1	54223779	.	T	C	.	.	MAF_USDA=6.557
NC_035092.1	54223799	.	G	T	.	.	MAF_USDA=9.016
NC_035092.1	54223965	.	A	T	.	.	MAF_USDA=4.918
NC_035092.1	54223970	.	C	A	.	.	MAF_USDA=4.167
NC_035092.1	54224001	.	C	G	.	.	MAF_USDA=1.639
NC_035092.1	54224010	.	G	A	.	.	MAF_USDA=2.459
NC_035092.1	54224092	.	G	A	.	.	MAF_INRAE=5.0
NC_035092.1	54224148	.	G	T	.	.	MAF_INRAE=2.5
NC_035092.1	54224177	.	G	A	.	.	MAF_USDA=7.377
NC_035092.1	54224210	.	C	T	.	.	MAF_USDA=2.459
NC_035092.1	54224411	.	C	T	.	.	MAF_USDA=1.639
NC_035092.1	54224481	.	A	C	.	.	MAF_USDA=5.738
NC_035092.1	54224508	.	C	A	.	.	MAF_USDA=5.738
NC_035092.1	54224525	.	A	G	.	.	MAF_INRAE=7.595;MAF_USDA=12.941
NC_035092.1	54224548	.	G	A	.	.	MAF_USDA=1.639
NC_035092.1	54224578	.	A	C	.	.	MAF_USDA=1.639
NC_035092.1	54224636	.	T	G	.	.	MAF_USDA=4.918
NC_035092.1	54224654	.	G	C	.	.	MAF_USDA=4.918
NC_035092.1	54224675	.	G	A	.	.	MAF_USDA=8.333
NC_035092.1	54224743	.	G	T	.	.	MAF_INRAE=3.165;MAF_USDA=8.824
NC_035092.1	54224820	.	G	T	.	.	MAF_USDA=6.557
NC_035092.1	54224928	.	T	G	.	.	MAF_INRAE=44.304;MAF_USDA=31.25
NC_035092.1	54224995	.	C	T	.	.	MAF_USDA=1.639
NC_035092.1	54225045	.	C	T	.	.	MAF_USDA=8.333
NC_035092.1	54225135	.	C	A	.	.	MAF_USDA=2.459
NC_035092.1	54225136	.	C	T	.	.	MAF_USDA=7.377
NC_035092.1	54225142	.	T	C	.	.	MAF_USDA=5.833
NC_035092.1	54225180	.	T	G	.	.	MAF_USDA=2.459
NC_035092.1	54225189	.	T	C	.	.	MAF_USDA=5.738
NC_035092.1	54225282	.	A	C	.	.	MAF_USDA=2.459
NC_035092.1	54225338	.	T	C	.	.	MAF_INRAE=3.165;MAF_USDA=8.824
NC_035092.1	54225414	.	T	C	.	.	MAF_INRAE=3.797
NC_035092.1	54225592	.	A	C	.	.	MAF_USDA=1.639
NC_035092.1	54225646	.	A	C	.	.	MAF_INRAE=3.165;MAF_USDA=4.167
NC_035092.1	54225678	.	T	A	.	.	MAF_USDA=1.639
NC_035092.1	54225702	.	C	A	.	.	MAF_USDA=2.459
NC_035092.1	54225719	.	C	A	.	.	MAF_USDA=14.706
NC_035092.1	54225770	.	G	A	.	.	MAF_INRAE=3.165;MAF_USDA=4.167
NC_035092.1	54225825	.	A	C	.	.	MAF_USDA=5.294
NC_035092.1	54225835	.	C	T	.	.	MAF_INRAE=3.333;MAF_USDA=11.176
NC_035092.1	54225925	.	C	A	.	.	MAF_USDA=1.639
NC_035092.1	54226054	.	A	C	.	.	MAF_USDA=5.738
NC_035092.1	54226252	.	C	T	.	.	MAF_USDA=5.738
NC_035092.1	54226761	.	T	G	.	.	MAF_INRAE=27.848;MAF_USDA=12.353
NC_035092.1	54226769	.	G	C	.	.	MAF_INRAE=27.848;MAF_USDA=15.882
NC_035092.1	54226783	.	G	T	.	.	MAF_INRAE=44.937;MAF_USDA=44.118
NC_035092.1	54226966	.	C	T	.	.	MAF_USDA=3.279
NC_035092.1	54226977	.	G	A	.	.	MAF_USDA=9.412
NC_035092.1	54227089	.	C	G	.	.	MAF_USDA=3.279
NC_035092.1	54227111	.	G	C	.	.	MAF_INRAE=29.114;MAF_USDA=11.176
NC_035092.1	54227115	.	T	C	.	.	MAF_INRAE=26.667;MAF_USDA=15.882
NC_035092.1	54227149	.	T	C	.	.	MAF_USDA=2.459
NC_035092.1	54227153	.	A	G	.	.	MAF_USDA=4.918
NC_035092.1	54227192	.	C	T	.	.	MAF_USDA=8.333
NC_035092.1	54227258	.	C	A	.	.	MAF_USDA=4.918
NC_035092.1	54227325	.	C	T	.	.	MAF_INRAE=29.114;MAF_USDA=15.882
NC_035092.1	54227352	.	G	A	.	.	MAF_USDA=4.098
NC_035092.1	54227501	.	A	T	.	.	MAF_USDA=4.918
NC_035092.1	54227650	.	C	T	.	.	MAF_USDA=2.941
NC_035092.1	54227666	.	G	A	.	.	MAF_INRAE=15.789;MAF_USDA=4.167
NC_035092.1	54227696	.	C	A	.	.	MAF_USDA=4.918
NC_035092.1	54227749	.	C	A	.	.	MAF_USDA=9.836
NC_035092.1	54227752	.	T	G	.	.	MAF_USDA=9.836
NC_035092.1	54227874	.	T	C	.	.	MAF_USDA=6.78
NC_035092.1	54227927	.	C	T	.	.	MAF_USDA=1.695
NC_035092.1	54227937	.	C	A	.	.	MAF_USDA=1.695
NC_035092.1	54228106	.	C	T	.	.	MAF_USDA=7.229
NC_035092.1	54228226	.	C	G	.	.	MAF_USDA=4.167
NC_035092.1	54228292	.	A	G	.	.	MAF_USDA=5.833
NC_035092.1	54228308	.	T	C	.	.	MAF_USDA=2.542
NC_035092.1	54228351	.	G	A	.	.	MAF_USDA=5.085
NC_035092.1	54228423	.	T	C	.	.	MAF_USDA=4.237
NC_035092.1	54228535	.	T	A	.	.	MAF_USDA=5.085
NC_035092.1	54228549	.	G	A	.	.	MAF_USDA=3.39
NC_035092.1	54228564	.	C	T	.	.	MAF_USDA=3.39
NC_035092.1	54228593	.	G	A	.	.	MAF_USDA=7.143
NC_035092.1	54228615	.	C	T	.	.	MAF_USDA=1.639
NC_035092.1	54228624	.	G	C	.	.	MAF_INRAE=10.833;MAF_USDA=2.353
NC_035092.1	54228694	.	C	T	.	.	MAF_USDA=4.118
NC_035092.1	54228746	.	G	T	.	.	MAF_USDA=2.459
NC_035092.1	54228756	.	T	A	.	.	MAF_USDA=3.279
NC_035092.1	54228757	.	G	T	.	.	MAF_USDA=3.279
NC_035092.1	54228767	.	G	A	.	.	MAF_INRAE=3.165;MAF_USDA=1.765
NC_035092.1	54228814	.	C	T	.	.	MAF_USDA=3.529
NC_035092.1	54228900	.	C	A	.	.	MAF_INRAE=25.316;MAF_USDA=6.471
NC_035092.1	54228908	.	T	C	.	.	MAF_INRAE=27.848;MAF_USDA=15.882
NC_035092.1	54228915	.	G	T	.	.	MAF_INRAE=27.848;MAF_USDA=11.765
NC_035092.1	54228964	.	A	C	.	.	MAF_USDA=5.738
NC_035092.1	54228994	.	A	G	.	.	MAF_INRAE=15.789;MAF_USDA=1.765
NC_035092.1	54229291	.	T	A	.	.	MAF_USDA=2.459
NC_035092.1	54229318	.	G	A	.	.	MAF_USDA=4.918
NC_035092.1	54229324	.	A	G	.	.	MAF_USDA=3.279
NC_035092.1	54229365	.	A	T	.	.	MAF_INRAE=10.833
NC_035092.1	54229454	.	G	A	.	.	MAF_USDA=1.639
NC_035092.1	54229483	.	T	A	.	.	MAF_USDA=1.667
NC_035092.1	54229503	.	C	T	.	.	MAF_INRAE=44.304;MAF_USDA=20.833
NC_035092.1	54229506	.	C	T	.	.	MAF_USDA=4.167
NC_035092.1	54229523	.	T	C	.	.	MAF_INRAE=29.114;MAF_USDA=14.286
NC_035092.1	54229529	.	G	A	.	.	MAF_USDA=2.5
NC_035092.1	54229663	.	T	C	.	.	MAF_INRAE=29.114;MAF_USDA=15.882
NC_035092.1	54229675	.	G	A	.	.	MAF_USDA=1.639
NC_035092.1	54229714	.	C	T	.	.	MAF_USDA=4.167
NC_035092.1	54229730	.	A	G	.	.	MAF_INRAE=3.333;MAF_USDA=8.235
NC_035092.1	54229764	.	G	A	.	.	MAF_INRAE=11.667;MAF_USDA=2.353
NC_035092.1	54229790	.	C	T	.	.	MAF_USDA=3.279
NC_035092.1	54229819	.	T	C	.	.	MAF_INRAE=29.114;MAF_USDA=15.882
NC_035092.1	54229843	.	G	T	.	.	MAF_USDA=3.279
NC_035092.1	54229912	.	T	G	.	.	MAF_USDA=1.639
NC_035092.1	54229984	.	T	A	.	.	MAF_USDA=7.377
NC_035092.1	54230112	.	C	T	.	.	MAF_USDA=5.738
NC_035092.1	54230199	.	A	C	.	.	MAF_USDA=2.459
NC_035092.1	54230284	.	A	T	.	.	MAF_USDA=21.176
NC_035092.1	54230299	.	G	A	.	.	MAF_USDA=7.377
NC_035092.1	54230350	.	G	A	.	.	MAF_USDA=2.459
NC_035092.1	54230374	.	A	T	.	.	MAF_INRAE=29.114;MAF_USDA=11.765
NC_035092.1	54230401	.	G	T	.	.	MAF_INRAE=11.667;MAF_USDA=4.167
NC_035092.1	54230412	.	G	T	.	.	MAF_INRAE=11.667;MAF_USDA=4.167
NC_035092.1	54230426	.	C	T	.	.	MAF_USDA=5.738
NC_035092.1	54230472	.	A	C	.	.	MAF_INRAE=5.696;MAF_USDA=20.0
NC_035092.1	54230479	.	A	C	.	.	MAF_INRAE=29.114;MAF_USDA=16.471
NC_035092.1	54230482	.	T	G	.	.	MAF_INRAE=10.526;MAF_USDA=10.588
NC_035092.1	54230521	.	T	C	.	.	MAF_USDA=8.333
NC_035092.1	54230618	.	G	T	.	.	MAF_USDA=3.279
NC_035092.1	54230635	.	G	C	.	.	MAF_USDA=4.918
NC_035092.1	54230689	.	G	C	.	.	MAF_USDA=3.279
NC_035092.1	54230715	.	A	G	.	.	MAF_USDA=1.639
NC_035092.1	54230725	.	A	T	.	.	MAF_USDA=4.918
NC_035092.1	54230772	.	T	G	.	.	MAF_USDA=2.459
NC_035092.1	54230773	.	G	A	.	.	MAF_USDA=1.639
NC_035092.1	54230950	.	A	G	.	.	MAF_INRAE=29.114;MAF_USDA=11.765
NC_035092.1	54230954	.	G	T	.	.	MAF_USDA=5.738
NC_035092.1	54230972	.	C	T	.	.	MAF_INRAE=21.519
NC_035092.1	54230980	.	T	G	.	.	MAF_USDA=5.738
NC_035092.1	54231091	.	G	A	.	.	MAF_USDA=8.333
NC_035092.1	54231173	.	C	A	.	.	MAF_USDA=1.639
NC_035092.1	54231232	.	G	C	.	.	MAF_INRAE=43.671;MAF_USDA=44.706
NC_035092.1	54231285	.	C	T	.	.	MAF_USDA=4.918
NC_035092.1	54231289	.	C	T	.	.	MAF_USDA=6.471
NC_035092.1	54231358	.	G	A	.	.	MAF_INRAE=3.165;MAF_USDA=5.294
NC_035092.1	54231359	.	G	T	.	.	MAF_INRAE=2.5;MAF_USDA=5.294
NC_035092.1	54231385	.	A	C	.	.	MAF_USDA=1.639
NC_035092.1	54231411	.	A	T	.	.	MAF_INRAE=29.114;MAF_USDA=12.353
NC_035092.1	54231416	.	G	C	.	.	MAF_INRAE=44.304;MAF_USDA=23.529
NC_035092.1	54231423	.	C	A	.	.	MAF_USDA=9.412
NC_035092.1	54231480	.	G	A	.	.	MAF_USDA=4.118
NC_035092.1	54231509	.	T	A	.	.	MAF_INRAE=11.667;MAF_USDA=7.059
NC_035092.1	54231530	.	A	T	.	.	MAF_USDA=4.118
NC_035092.1	54231588	.	T	A	.	.	MAF_USDA=1.639
NC_035092.1	54231589	.	C	A	.	.	MAF_INRAE=15.789;MAF_USDA=1.765
NC_035092.1	54231596	.	C	A	.	.	MAF_USDA=5.738
NC_035092.1	54231616	.	C	G	.	.	MAF_USDA=3.279
NC_035092.1	54231624	.	T	A	.	.	MAF_INRAE=29.114;MAF_USDA=12.941
NC_035092.1	54231698	.	C	T	.	.	MAF_INRAE=44.304;MAF_USDA=24.706
NC_035092.1	54231716	.	A	G	.	.	MAF_INRAE=29.114;MAF_USDA=11.765
NC_035092.1	54231794	.	T	A	.	.	MAF_USDA=5.294
NC_035092.1	54231812	.	T	A	.	.	MAF_INRAE=3.333;MAF_USDA=8.235
NC_035092.1	54231850	.	C	G	.	.	MAF_INRAE=44.937;MAF_USDA=20.588
NC_035092.1	54231957	.	C	A	.	.	MAF_INRAE=24.167;MAF_USDA=14.583
NC_035092.1	54231965	.	C	T	.	.	MAF_USDA=4.098
NC_035092.1	54231967	.	A	G	.	.	MAF_INRAE=24.167;MAF_USDA=9.016
NC_035092.1	54231969	.	G	C	.	.	MAF_USDA=8.333
NC_035092.1	54232007	.	A	G	.	.	MAF_INRAE=27.848;MAF_USDA=10.588
NC_035092.1	54232073	.	T	A	.	.	MAF_INRAE=26.582;MAF_USDA=10.588
NC_035092.1	54232099	.	C	T	.	.	MAF_INRAE=11.667;MAF_USDA=6.471
NC_035092.1	54232118	.	T	C	.	.	MAF_USDA=1.639
NC_035092.1	54232154	.	T	A	.	.	MAF_USDA=1.639
NC_035092.1	54232158	.	A	G	.	.	MAF_USDA=4.918
NC_035092.1	54232163	.	C	T	.	.	MAF_INRAE=10.526;MAF_USDA=18.75
NC_035092.1	54232208	.	T	G	.	.	MAF_USDA=4.918
NC_035092.1	54232212	.	T	A	.	.	MAF_USDA=3.279
NC_035092.1	54232323	.	A	G	.	.	MAF_INRAE=43.671;MAF_USDA=44.118
NC_035092.1	54232363	.	C	A	.	.	MAF_USDA=2.459
NC_035092.1	54232364	.	C	T	.	.	MAF_USDA=7.377
NC_035092.1	54232395	.	G	T	.	.	MAF_USDA=3.279
NC_035092.1	54232409	.	G	A	.	.	MAF_INRAE=44.937;MAF_USDA=19.412
NC_035092.1	54232604	.	T	G	.	.	MAF_USDA=8.333
NC_035092.1	54232615	.	A	C	.	.	MAF_INRAE=43.671
NC_035092.1	54232617	.	A	G	.	.	MAF_USDA=10.0
NC_035092.1	54232628	.	T	G	.	.	MAF_INRAE=26.667;MAF_USDA=12.353
NC_035092.1	54232648	.	A	C	.	.	MAF_INRAE=3.333
NC_035092.1	54232655	.	C	G	.	.	MAF_INRAE=11.667
NC_035092.1	54232668	.	G	T	.	.	MAF_INRAE=43.333
NC_035092.1	54232727	.	T	A	.	.	MAF_INRAE=21.667
NC_035092.1	54232740	.	A	G	.	.	MAF_INRAE=44.304;MAF_USDA=31.25
NC_035092.1	54232749	.	T	C	.	.	MAF_USDA=1.639
NC_035092.1	54232926	.	A	G	.	.	MAF_USDA=3.279
NC_035092.1	54232939	.	T	A	.	.	MAF_INRAE=44.937
NC_035092.1	54232945	.	T	A	.	.	MAF_USDA=9.322
NC_035092.1	54232946	.	T	A	.	.	MAF_INRAE=32.5
NC_035092.1	54232972	.	A	G	.	.	MAF_INRAE=11.667;MAF_USDA=1.639
NC_035092.1	54233228	.	G	A	.	.	MAF_INRAE=3.333
NC_035092.1	54233236	.	C	A	.	.	MAF_INRAE=3.333
NC_035092.1	54233237	.	A	T	.	.	MAF_INRAE=4.167
NC_035092.1	54233241	.	G	A	.	.	MAF_INRAE=4.167
NC_035092.1	54233252	.	A	C	.	.	MAF_INRAE=23.333;MAF_USDA=27.059
NC_035092.1	54233442	.	C	G	.	.	MAF_INRAE=43.333
NC_035092.1	54233635	.	C	T	.	.	MAF_USDA=1.639
NC_035092.1	54233648	.	G	T	.	.	MAF_INRAE=15.789;MAF_USDA=4.167
NC_035092.1	54233661	.	C	T	.	.	MAF_INRAE=42.5;MAF_USDA=27.647
NC_035092.1	54233679	.	A	G	.	.	MAF_INRAE=10.833;MAF_USDA=1.639
NC_035092.1	54233701	.	A	G	.	.	MAF_USDA=1.639
NC_035092.1	54233738	.	C	T	.	.	MAF_INRAE=42.5;MAF_USDA=35.417
NC_035092.1	54233739	.	C	A	.	.	MAF_INRAE=43.333;MAF_USDA=31.25
NC_035092.1	54233751	.	A	G	.	.	MAF_USDA=1.639
NC_035092.1	54233858	.	C	T	.	.	MAF_USDA=2.941
NC_035092.1	54233889	.	G	T	.	.	MAF_USDA=4.918
NC_035092.1	54233904	.	C	A	.	.	MAF_INRAE=11.667;MAF_USDA=4.167
NC_035092.1	54233909	.	C	T	.	.	MAF_USDA=2.459
NC_035092.1	54233943	.	T	G	.	.	MAF_USDA=1.639
NC_035092.1	54233992	.	A	T	.	.	MAF_USDA=1.639
NC_035092.1	54234018	.	ACAGTGGTTAAGGGC	ACAGTGGTTAAGGGT	.	.	MAF_USDA=4.167
NC_035092.1	54234032	.	C	T	.	.	MAF_INRAE=21.053
NC_035092.1	54234045	.	C	A	.	.	MAF_USDA=1.639
NC_035092.1	54234102	.	G	A	.	.	MAF_INRAE=38.608;MAF_USDA=35.417
NC_035092.1	54234103	.	C	T	.	.	MAF_INRAE=20.253;MAF_USDA=6.471
NC_035092.1	54234116	.	C	T	.	.	MAF_USDA=3.279
NC_035092.1	54234117	.	G	A	.	.	MAF_USDA=3.279
NC_035092.1	54234145	.	C	T	.	.	MAF_INRAE=10.833;MAF_USDA=2.353
NC_035092.1	54234146	.	G	A	.	.	MAF_INRAE=10.526;MAF_USDA=20.833
NC_035092.1	54234184	.	T	C	.	.	MAF_INRAE=11.667;MAF_USDA=2.353
NC_035092.1	54234192	.	C	T	.	.	MAF_USDA=4.098
NC_035092.1	54234194	.	C	T	.	.	MAF_USDA=1.639
NC_035092.1	54234202	.	T	C	.	.	MAF_USDA=3.279
NC_035092.1	54234230	.	T	C	.	.	MAF_INRAE=42.5;MAF_USDA=22.561
NC_035092.1	54234256	.	C	T	.	.	MAF_INRAE=43.333;MAF_USDA=21.176
NC_035092.1	54234268	.	C	T	.	.	MAF_USDA=2.459
NC_035092.1	54234304	.	G	A	.	.	MAF_USDA=4.098
NC_035092.1	54234430	.	C	T	.	.	MAF_USDA=4.762
NC_035092.1	54234462	.	CAAAAAAT	CAAAAAAA	.	.	MAF_USDA=35.417
NC_035092.1	54234469	.	T	A	.	.	MAF_INRAE=41.139;MAF_USDA=18.033
NC_035092.1	54234470	.	A	T	.	.	MAF_USDA=9.016
NC_035092.1	54234484	.	C	T	.	.	MAF_USDA=3.529
NC_035092.1	54234497	.	A	T	.	.	MAF_USDA=2.459
NC_035092.1	54234767	.	T	G	.	.	MAF_USDA=35.417
NC_035092.1	54234806	.	T	G	.	.	MAF_INRAE=21.519;MAF_USDA=39.759
NC_035092.1	54234868	.	T	G	.	.	MAF_INRAE=12.5;MAF_USDA=1.667
NC_035092.1	54234940	.	G	T	.	.	MAF_INRAE=26.316;MAF_USDA=48.824
NC_035092.1	54234947	.	G	T	.	.	MAF_USDA=4.098
NC_035092.1	54234963	.	A	T	.	.	MAF_USDA=3.279
NC_035092.1	54234995	.	C	T	.	.	MAF_USDA=2.459
NC_035092.1	54235008	.	G	T	.	.	MAF_USDA=1.639
NC_035092.1	54235040	.	G	T	.	.	MAF_USDA=2.459
NC_035092.1	54235041	.	C	T	.	.	MAF_INRAE=26.316;MAF_USDA=28.235
NC_035092.1	54235143	.	G	A	.	.	MAF_USDA=9.836
NC_035092.1	54235330	.	C	T	.	.	MAF_USDA=25.0
NC_035092.1	54235465	.	A	T	.	.	MAF_USDA=27.083
NC_035092.1	54235709	.	G	T	.	.	MAF_USDA=8.333
NC_035092.1	54235710	.	A	C	.	.	MAF_USDA=8.333
NC_035092.1	54235768	.	G	T	.	.	MAF_USDA=2.459
NC_035092.1	54235799	.	A	T	.	.	MAF_INRAE=8.861;MAF_USDA=19.412
NC_035092.1	54235840	.	G	A	.	.	MAF_INRAE=3.333;MAF_USDA=8.824
NC_035092.1	54235911	.	G	A	.	.	MAF_INRAE=3.165;MAF_USDA=4.118
NC_035092.1	54235982	.	T	C	.	.	MAF_INRAE=39.241;MAF_USDA=29.412
NC_035092.1	54235990	.	A	G	.	.	MAF_USDA=3.279
NC_035092.1	54235996	.	C	T	.	.	MAF_USDA=5.833
NC_035092.1	54236077	.	A	C	.	.	MAF_INRAE=19.62;MAF_USDA=1.176
NC_035092.1	54236080	.	C	A	.	.	MAF_USDA=4.098
NC_035092.1	54236134	.	C	T	.	.	MAF_INRAE=38.608;MAF_USDA=28.235
NC_035092.1	54236171	.	G	C	.	.	MAF_USDA=4.918
NC_035092.1	54236209	.	C	A	.	.	MAF_INRAE=38.608;MAF_USDA=28.235
NC_035092.1	54236288	.	G	A	.	.	MAF_USDA=1.639
NC_035092.1	54236339	.	A	C	.	.	MAF_INRAE=39.241;MAF_USDA=29.167
NC_035092.1	54236431	.	T	G	.	.	MAF_USDA=3.279
NC_035092.1	54236454	.	C	T	.	.	MAF_USDA=1.639
NC_035092.1	54236486	.	G	T	.	.	MAF_USDA=3.279
NC_035092.1	54236644	.	G	C	.	.	MAF_INRAE=40.506;MAF_USDA=35.417
NC_035092.1	54236646	.	C	T	.	.	MAF_INRAE=8.861;MAF_USDA=18.824
NC_035092.1	54236651	.	T	G	.	.	MAF_INRAE=20.253
NC_035092.1	54236671	.	G	T	.	.	MAF_USDA=2.941
NC_035092.1	54236728	.	T	C	.	.	MAF_USDA=1.639
NC_035092.1	54236767	.	C	T	.	.	MAF_USDA=26.471
NC_035092.1	54236788	.	G	A	.	.	MAF_USDA=3.279
NC_035092.1	54236789	.	G	A	.	.	MAF_INRAE=5.263
NC_035092.1	54236886	.	G	A	.	.	MAF_USDA=21.739
NC_035092.1	54237332	.	T	C	.	.	MAF_USDA=16.667
NC_035092.1	54237538	.	A	C	.	.	MAF_USDA=39.583
NC_035092.1	54237540	.	T	A	.	.	MAF_USDA=2.083
NC_035092.1	54237586	.	A	G	.	.	MAF_USDA=45.455
NC_035092.1	54241808	.	G	A	.	.	MAF_INRAE=13.158;MAF_USDA=4.167
NC_035092.1	54241902	.	C	A	.	.	MAF_INRAE=50.0;MAF_USDA=18.824
NC_035092.1	54241917	.	G	A	.	.	MAF_INRAE=4.167
NC_035092.1	54241922	.	G	A	.	.	MAF_USDA=11.475
NC_035092.1	54241931	.	G	A	.	.	MAF_USDA=13.529
NC_035092.1	54241939	.	T	A	.	.	MAF_INRAE=7.5
NC_035092.1	54241941	.	T	G	.	.	MAF_USDA=11.475
NC_035092.1	54241949	.	C	A	.	.	MAF_USDA=3.279
NC_035092.1	54241951	.	G	A	.	.	MAF_INRAE=5.0
NC_035092.1	54241952	.	C	T	.	.	MAF_USDA=1.639
NC_035092.1	54242032	.	G	A	.	.	MAF_INRAE=7.895;MAF_USDA=4.167
NC_035092.1	54242075	.	T	G	.	.	MAF_INRAE=37.975;MAF_USDA=29.412
NC_035092.1	54242094	.	C	A	.	.	MAF_INRAE=38.608
NC_035092.1	54242120	.	G	A	.	.	MAF_USDA=7.647
NC_035092.1	54242138	.	G	A	.	.	MAF_INRAE=39.241;MAF_USDA=27.059
NC_035092.1	54242193	.	G	A	.	.	MAF_USDA=2.459
NC_035092.1	54242257	.	C	T	.	.	MAF_USDA=8.197
NC_035092.1	54242294	.	C	A	.	.	MAF_INRAE=10.833;MAF_USDA=4.167
NC_035092.1	54242305	.	T	C	.	.	MAF_INRAE=4.167
NC_035092.1	54242307	.	C	T	.	.	MAF_INRAE=10.526
NC_035092.1	54242337	.	G	A	.	.	MAF_INRAE=45.0;MAF_USDA=35.417
NC_035092.1	54242367	.	G	A	.	.	MAF_INRAE=24.167
NC_035092.1	54242388	.	C	T	.	.	MAF_USDA=39.583
NC_035092.1	54242399	.	G	T	.	.	MAF_INRAE=11.667;MAF_USDA=7.059
NC_035092.1	54242449	.	C	T	.	.	MAF_INRAE=10.833;MAF_USDA=4.167
NC_035092.1	54242456	.	T	A	.	.	MAF_USDA=1.639
NC_035092.1	54242509	.	G	A	.	.	MAF_USDA=1.639
NC_035092.1	54242570	.	G	A	.	.	MAF_INRAE=8.861;MAF_USDA=18.824
NC_035092.1	54242605	.	G	C	.	.	MAF_USDA=1.639
NC_035092.1	54242699	.	T	A	.	.	MAF_USDA=1.639
NC_035092.1	54242702	.	G	A	.	.	MAF_INRAE=38.608;MAF_USDA=27.059
NC_035092.1	54242720	.	A	T	.	.	MAF_USDA=1.639
NC_035092.1	54242752	.	T	A	.	.	MAF_INRAE=10.833
NC_035092.1	54242757	.	C	A	.	.	MAF_USDA=11.475
NC_035092.1	54242818	.	C	T	.	.	MAF_INRAE=11.667;MAF_USDA=4.167
NC_035092.1	54242819	.	A	T	.	.	MAF_USDA=3.279
NC_035092.1	54242832	.	T	C	.	.	MAF_INRAE=10.833;MAF_USDA=8.824
NC_035092.1	54242834	.	A	G	.	.	MAF_USDA=1.639
NC_035092.1	54242836	.	G	A	.	.	MAF_INRAE=20.253;MAF_USDA=4.706
NC_035092.1	54242838	.	G	A	.	.	MAF_INRAE=3.165;MAF_USDA=4.167
NC_035092.1	54242847	.	G	A	.	.	MAF_INRAE=3.165;MAF_USDA=4.167
NC_035092.1	54242923	.	G	A	.	.	MAF_USDA=35.417
NC_035092.1	54242940	.	A	C	.	.	MAF_INRAE=43.333
NC_035092.1	54242948	.	G	A	.	.	MAF_USDA=25.595
NC_035092.1	54242952	.	A	G	.	.	MAF_USDA=38.095
NC_035092.1	54242986	.	G	A	.	.	MAF_USDA=12.295
NC_035092.1	54242995	.	A	C	.	.	MAF_USDA=2.459
NC_035092.1	54243048	.	C	T	.	.	MAF_USDA=1.639
NC_035092.1	54243100	.	G	A	.	.	MAF_INRAE=39.873;MAF_USDA=25.882
NC_035092.1	54243115	.	C	T	.	.	MAF_USDA=2.459
NC_035092.1	54243156	.	A	T	.	.	MAF_USDA=2.941
NC_035092.1	54243199	.	A	T	.	.	MAF_USDA=5.738
NC_035092.1	54243295	.	A	T	.	.	MAF_USDA=2.459
NC_035092.1	54243296	.	A	T	.	.	MAF_USDA=12.295
NC_035092.1	54243297	.	A	T	.	.	MAF_INRAE=20.886;MAF_USDA=12.941
NC_035092.1	54243300	.	G	T	.	.	MAF_INRAE=24.167;MAF_USDA=12.941
NC_035092.1	54243328	.	T	A	.	.	MAF_USDA=2.459
NC_035092.1	54243369	.	T	G	.	.	MAF_USDA=9.016
NC_035092.1	54243417	.	T	G	.	.	MAF_INRAE=3.165
NC_035092.1	54243420	.	C	A	.	.	MAF_USDA=3.279
NC_035092.1	54243462	.	A	G	.	.	MAF_INRAE=38.608;MAF_USDA=38.235
NC_035092.1	54243474	.	G	A	.	.	MAF_INRAE=21.053;MAF_USDA=2.941
NC_035092.1	54243512	.	G	T	.	.	MAF_USDA=4.167
NC_035092.1	54243514	.	A	T	.	.	MAF_USDA=4.167
NC_035092.1	54243523	.	A	T	.	.	MAF_INRAE=39.241;MAF_USDA=26.471
NC_035092.1	54243551	.	C	A	.	.	MAF_USDA=5.738
NC_035092.1	54243557	.	T	C	.	.	MAF_INRAE=38.608;MAF_USDA=40.588
NC_035092.1	54243572	.	C	T	.	.	MAF_USDA=8.333
NC_035092.1	54243696	.	G	C	.	.	MAF_USDA=2.941
NC_035092.1	54243715	.	G	A	.	.	MAF_USDA=4.918
NC_035092.1	54243767	.	G	T	.	.	MAF_USDA=2.459
NC_035092.1	54243774	.	A	G	.	.	MAF_USDA=4.098
NC_035092.1	54243878	.	T	G	.	.	MAF_USDA=4.098
NC_035092.1	54243879	.	T	G	.	.	MAF_USDA=1.639
NC_035092.1	54243949	.	C	T	.	.	MAF_USDA=1.667
NC_035092.1	54244008	.	C	A	.	.	MAF_USDA=1.667
NC_035092.1	54244140	.	G	A	.	.	MAF_INRAE=11.667;MAF_USDA=4.167
NC_035092.1	54244171	.	T	C	.	.	MAF_INRAE=20.253;MAF_USDA=20.0
NC_035092.1	54244175	.	G	T	.	.	MAF_USDA=3.279
NC_035092.1	54244239	.	T	C	.	.	MAF_USDA=4.098
NC_035092.1	54244281	.	T	C	.	.	MAF_USDA=7.377
NC_035092.1	54244448	.	A	C	.	.	MAF_USDA=4.098
NC_035092.1	54244460	.	G	A	.	.	MAF_INRAE=3.333;MAF_USDA=8.824
NC_035092.1	54244473	.	G	A	.	.	MAF_INRAE=43.038;MAF_USDA=13.529
NC_035092.1	54244654	.	T	C	.	.	MAF_INRAE=21.053;MAF_USDA=1.765
NC_035092.1	54244709	.	A	T	.	.	MAF_USDA=6.557
NC_035092.1	54244791	.	G	C	.	.	MAF_INRAE=44.304
NC_035092.1	54244833	.	C	G	.	.	MAF_USDA=2.941
NC_035092.1	54244852	.	T	A	.	.	MAF_USDA=2.941
NC_035092.1	54244897	.	T	C	.	.	MAF_USDA=4.098
NC_035092.1	54245033	.	C	G	.	.	MAF_USDA=2.459
NC_035092.1	54245040	.	G	A	.	.	MAF_USDA=3.279
NC_035092.1	54245201	.	C	T	.	.	MAF_USDA=2.459
NC_035092.1	54245312	.	C	T	.	.	MAF_INRAE=34.81;MAF_USDA=48.235
NC_035092.1	54245347	.	T	C	.	.	MAF_INRAE=15.789
NC_035092.1	54245490	.	C	A	.	.	MAF_INRAE=5.696;MAF_USDA=12.353
NC_035092.1	54245509	.	G	T	.	.	MAF_INRAE=11.667;MAF_USDA=4.167
NC_035092.1	54245688	.	C	A	.	.	MAF_USDA=2.459
NC_035092.1	54245690	.	T	A	.	.	MAF_USDA=4.918
NC_035092.1	54245716	.	C	T	.	.	MAF_INRAE=3.797;MAF_USDA=18.75
NC_035092.1	54245733	.	C	T	.	.	MAF_USDA=17.059
NC_035092.1	54245766	.	C	T	.	.	MAF_USDA=4.098
NC_035092.1	54245767	.	G	T	.	.	MAF_USDA=8.197
NC_035092.1	54245865	.	A	G	.	.	MAF_INRAE=34.81;MAF_USDA=45.882
NC_035092.1	54245867	.	A	G	.	.	MAF_INRAE=37.5;MAF_USDA=14.118
NC_035092.1	54245928	.	G	T	.	.	MAF_USDA=4.098
NC_035092.1	54245953	.	T	C	.	.	MAF_INRAE=32.278;MAF_USDA=44.706
NC_035092.1	54245970	.	G	A	.	.	MAF_USDA=11.475
NC_035092.1	54246001	.	A	G	.	.	MAF_INRAE=35.443;MAF_USDA=45.294
NC_035092.1	54246041	.	A	G	.	.	MAF_INRAE=10.526;MAF_USDA=15.882
NC_035092.1	54246062	.	T	A	.	.	MAF_USDA=3.279
NC_035092.1	54246085	.	A	G	.	.	MAF_INRAE=44.304;MAF_USDA=25.882
NC_035092.1	54246100	.	A	T	.	.	MAF_USDA=2.459
NC_035092.1	54246186	.	G	A	.	.	MAF_USDA=4.918
NC_035092.1	54246207	.	G	T	.	.	MAF_INRAE=10.526;MAF_USDA=15.294
NC_035092.1	54246259	.	C	G	.	.	MAF_INRAE=44.304;MAF_USDA=20.0
NC_035092.1	54246309	.	C	T	.	.	MAF_INRAE=10.526;MAF_USDA=15.294
NC_035092.1	54246327	.	C	A	.	.	MAF_USDA=4.706
NC_035092.1	54246466	.	A	G	.	.	MAF_USDA=5.738
NC_035092.1	54246514	.	C	T	.	.	MAF_USDA=2.459
NC_035092.1	54246617	.	T	A	.	.	MAF_INRAE=38.608;MAF_USDA=31.176
NC_035092.1	54246711	.	G	A	.	.	MAF_INRAE=32.911;MAF_USDA=33.529
NC_035092.1	54246753	.	G	A	.	.	MAF_INRAE=34.81;MAF_USDA=50.0
NC_035092.1	54246761	.	G	A	.	.	MAF_USDA=2.459
NC_035092.1	54246763	.	A	C	.	.	MAF_USDA=6.557
NC_035092.1	54246918	.	C	T	.	.	MAF_USDA=2.459
NC_035092.1	54246982	.	T	A	.	.	MAF_INRAE=35.443;MAF_USDA=45.833
NC_035092.1	54247209	.	G	T	.	.	MAF_USDA=2.459
NC_035092.1	54247469	.	C	G	.	.	MAF_USDA=29.762
NC_035092.1	54249425	.	G	T	.	.	MAF_INRAE=21.053;MAF_USDA=1.765
NC_035092.1	54249442	.	A	G	.	.	MAF_USDA=5.738
NC_035092.1	54249567	.	T	C	.	.	MAF_INRAE=20.253;MAF_USDA=1.176
NC_035092.1	54249573	.	C	T	.	.	MAF_USDA=2.459
NC_035092.1	54249697	.	C	T	.	.	MAF_USDA=4.167
NC_035092.1	54249701	.	T	A	.	.	MAF_USDA=4.167
NC_035092.1	54249712	.	C	T	.	.	MAF_USDA=4.167
NC_035092.1	54249748	.	G	T	.	.	MAF_USDA=1.639
NC_035092.1	54249882	.	G	C	.	.	MAF_USDA=1.639
NC_035092.1	54249897	.	A	G	.	.	MAF_USDA=5.738
NC_035092.1	54249909	.	T	G	.	.	MAF_USDA=1.639
NC_035092.1	54249913	.	A	G	.	.	MAF_USDA=4.098
NC_035092.1	54249950	.	C	A	.	.	MAF_USDA=4.167
NC_035092.1	54249977	.	G	T	.	.	MAF_INRAE=10.526;MAF_USDA=9.412
NC_035092.1	54250043	.	A	G	.	.	MAF_INRAE=12.025;MAF_USDA=39.412
NC_035092.1	54250132	.	C	A	.	.	MAF_USDA=2.459
NC_035092.1	54250260	.	A	G	.	.	MAF_INRAE=19.62;MAF_USDA=1.176
NC_035092.1	54250307	.	C	T	.	.	MAF_USDA=1.639
NC_035092.1	54250355	.	G	C	.	.	MAF_INRAE=21.053;MAF_USDA=4.118
NC_035092.1	54250357	.	C	T	.	.	MAF_INRAE=10.526;MAF_USDA=9.412
NC_035092.1	54250370	.	G	T	.	.	MAF_USDA=1.639
NC_035092.1	54250485	.	A	T	.	.	MAF_USDA=9.016
NC_035092.1	54250509	.	C	T	.	.	MAF_USDA=2.459
NC_035092.1	54250561	.	A	T	.	.	MAF_INRAE=44.304;MAF_USDA=31.25
NC_035092.1	54250565	.	A	G	.	.	MAF_USDA=8.333
NC_035092.1	54250579	.	A	T	.	.	MAF_INRAE=44.304;MAF_USDA=24.118
NC_035092.1	54250628	.	A	G	.	.	MAF_INRAE=21.053;MAF_USDA=18.235
NC_035092.1	54250650	.	T	G	.	.	MAF_USDA=1.639
NC_035092.1	54250682	.	G	A	.	.	MAF_INRAE=21.053;MAF_USDA=3.529
NC_035092.1	54250683	.	G	A	.	.	MAF_INRAE=10.526;MAF_USDA=6.471
NC_035092.1	54250730	.	C	T	.	.	MAF_INRAE=3.165
NC_035092.1	54250790	.	A	T	.	.	MAF_USDA=3.279
NC_035092.1	54250812	.	A	T	.	.	MAF_INRAE=15.789;MAF_USDA=1.765
NC_035092.1	54250870	.	C	T	.	.	MAF_INRAE=5.263
NC_035092.1	54251042	.	T	C	.	.	MAF_USDA=1.639
NC_035092.1	54251043	.	C	A	.	.	MAF_USDA=2.459
NC_035092.1	54251069	.	A	C	.	.	MAF_INRAE=21.053;MAF_USDA=17.647
NC_035092.1	54251227	.	A	C	.	.	MAF_INRAE=21.053;MAF_USDA=12.5
NC_035092.1	54251369	.	T	C	.	.	MAF_INRAE=21.053;MAF_USDA=12.941
NC_035092.1	54251430	.	A	G	.	.	MAF_INRAE=10.526;MAF_USDA=9.412
NC_035092.1	54251504	.	C	T	.	.	MAF_USDA=1.639
NC_035092.1	54251957	.	A	C	.	.	MAF_USDA=2.353
NC_035092.1	54251991	.	A	C	.	.	MAF_USDA=3.279
NC_035092.1	54252004	.	T	A	.	.	MAF_USDA=2.459
NC_035092.1	54252021	.	T	G	.	.	MAF_INRAE=21.053;MAF_USDA=17.059
NC_035092.1	54252051	.	A	G	.	.	MAF_INRAE=21.053;MAF_USDA=4.118
NC_035092.1	54252145	.	G	A	.	.	MAF_USDA=9.016
NC_035092.1	54252244	.	A	G	.	.	MAF_INRAE=43.671;MAF_USDA=24.118
NC_035092.1	54252282	.	T	C	.	.	MAF_USDA=6.667
NC_035092.1	54252525	.	C	A	.	.	MAF_USDA=2.459
NC_035092.1	54252657	.	T	G	.	.	MAF_USDA=4.118
NC_035092.1	54252689	.	A	T	.	.	MAF_INRAE=10.526;MAF_USDA=9.412
NC_035092.1	54252833	.	G	A	.	.	MAF_USDA=3.279
NC_035092.1	54252849	.	G	T	.	.	MAF_INRAE=34.177;MAF_USDA=44.118
NC_035092.1	54252850	.	C	T	.	.	MAF_INRAE=39.167;MAF_USDA=45.294
NC_035092.1	54252852	.	T	A	.	.	MAF_USDA=4.098
NC_035092.1	54252877	.	G	A	.	.	MAF_USDA=3.279
NC_035092.1	54252890	.	G	C	.	.	MAF_USDA=2.459
NC_035092.1	54252909	.	T	A	.	.	MAF_INRAE=31.667;MAF_USDA=41.667
NC_035092.1	54252920	.	C	G	.	.	MAF_USDA=4.918
NC_035092.1	54252933	.	C	T	.	.	MAF_USDA=8.333
NC_035092.1	54252934	.	T	G	.	.	MAF_USDA=6.25
NC_035092.1	54252961	.	C	T	.	.	MAF_INRAE=18.421;MAF_USDA=2.941
NC_035092.1	54252962	.	A	G	.	.	MAF_USDA=3.279
NC_035092.1	54252971	.	G	T	.	.	MAF_USDA=2.459
NC_035092.1	54252976	.	T	C	.	.	MAF_USDA=1.639
NC_035092.1	54252977	.	A	C	.	.	MAF_INRAE=10.833;MAF_USDA=4.706
NC_035092.1	54252985	.	A	C	.	.	MAF_USDA=3.279
NC_035092.1	54252992	.	T	C	.	.	MAF_USDA=1.639
NC_035092.1	54252993	.	C	T	.	.	MAF_USDA=7.377
NC_035092.1	54253030	.	G	A	.	.	MAF_INRAE=15.789;MAF_USDA=4.167
NC_035092.1	54253052	.	T	A	.	.	MAF_INRAE=21.053;MAF_USDA=7.059
NC_035092.1	54253215	.	G	A	.	.	MAF_USDA=4.167
NC_035092.1	54253268	.	C	T	.	.	MAF_USDA=4.167
NC_035092.1	54253297	.	G	T	.	.	MAF_USDA=2.459
NC_035092.1	54253363	.	G	A	.	.	MAF_INRAE=44.937;MAF_USDA=19.412
NC_035092.1	54253385	.	A	C	.	.	MAF_INRAE=10.833;MAF_USDA=4.167
NC_035092.1	54253438	.	G	T	.	.	MAF_USDA=7.377
NC_035092.1	54253471	.	C	A	.	.	MAF_INRAE=21.053;MAF_USDA=2.941
NC_035092.1	54253511	.	C	T	.	.	MAF_USDA=1.639
NC_035092.1	54253588	.	G	A	.	.	MAF_USDA=2.459
NC_035092.1	54253589	.	C	A	.	.	MAF_USDA=1.639
NC_035092.1	54253612	.	T	C	.	.	MAF_INRAE=20.253;MAF_USDA=1.176
NC_035092.1	54253694	.	T	A	.	.	MAF_USDA=1.639
NC_035092.1	54253775	.	C	A	.	.	MAF_USDA=1.639
NC_035092.1	54253826	.	C	T	.	.	MAF_USDA=4.167
NC_035092.1	54253835	.	G	T	.	.	MAF_USDA=3.279
NC_035092.1	54254224	.	A	G	.	.	MAF_USDA=4.706
NC_035092.1	54254253	.	C	T	.	.	MAF_USDA=5.738
NC_035092.1	54254254	.	A	G	.	.	MAF_INRAE=10.833;MAF_USDA=29.167
NC_035092.1	54254259	.	A	C	.	.	MAF_INRAE=10.833
NC_035092.1	54254292	.	A	T	.	.	MAF_USDA=1.639
NC_035092.1	54254303	.	C	T	.	.	MAF_INRAE=12.025;MAF_USDA=26.471
NC_035092.1	54254326	.	A	C	.	.	MAF_USDA=2.459
NC_035092.1	54254383	.	C	T	.	.	MAF_USDA=1.639
NC_035092.1	54254438	.	A	G	.	.	MAF_USDA=2.459
NC_035092.1	54254518	.	T	C	.	.	MAF_INRAE=17.089;MAF_USDA=38.824
NC_035092.1	54254556	.	C	T	.	.	MAF_USDA=3.279
NC_035092.1	54254648	.	C	T	.	.	MAF_INRAE=11.667
NC_035092.1	54254750	.	C	T	.	.	MAF_USDA=8.197
NC_035092.1	54254753	.	G	A	.	.	MAF_USDA=7.377
NC_035092.1	54254812	.	G	T	.	.	MAF_USDA=2.459
NC_035092.1	54254858	.	C	G	.	.	MAF_USDA=4.706
NC_035092.1	54254910	.	A	T	.	.	MAF_USDA=7.377
NC_035092.1	54254912	.	T	A	.	.	MAF_USDA=4.706
NC_035092.1	54254917	.	T	G	.	.	MAF_USDA=4.706
NC_035092.1	54254983	.	T	G	.	.	MAF_INRAE=10.526;MAF_USDA=20.0
NC_035092.1	54255002	.	T	A	.	.	MAF_USDA=2.459
NC_035092.1	54255080	.	A	C	.	.	MAF_INRAE=17.722;MAF_USDA=39.412
NC_035092.1	54255301	.	G	A	.	.	MAF_USDA=3.279
NC_035092.1	54255401	.	C	A	.	.	MAF_USDA=2.459
NC_035092.1	54255430	.	G	T	.	.	MAF_USDA=7.377
NC_035092.1	54255552	.	A	C	.	.	MAF_INRAE=10.526;MAF_USDA=10.588
NC_035092.1	54255579	.	G	T	.	.	MAF_INRAE=21.053;MAF_USDA=2.941
NC_035092.1	54255620	.	C	T	.	.	MAF_INRAE=21.053;MAF_USDA=4.118
NC_035092.1	54255882	.	G	C	.	.	MAF_INRAE=17.089;MAF_USDA=40.588
NC_035092.1	54256188	.	C	T	.	.	MAF_USDA=5.0
NC_035092.1	54256371	.	A	C	.	.	MAF_USDA=2.459
NC_035092.1	54256373	.	T	C	.	.	MAF_USDA=3.279
NC_035092.1	54256502	.	A	G	.	.	MAF_USDA=11.176
NC_035092.1	54256616	.	T	C	.	.	MAF_INRAE=21.053;MAF_USDA=7.059
NC_035092.1	54256695	.	T	G	.	.	MAF_USDA=1.639
NC_035092.1	54256730	.	T	C	.	.	MAF_USDA=4.918
NC_035092.1	54256749	.	C	G	.	.	MAF_USDA=2.459
NC_035092.1	54256750	.	A	C	.	.	MAF_INRAE=21.053;MAF_USDA=2.941
NC_035092.1	54256751	.	C	G	.	.	MAF_USDA=2.941
NC_035092.1	54256769	.	C	A	.	.	MAF_USDA=4.918
NC_035092.1	54256827	.	A	C	.	.	MAF_INRAE=10.833;MAF_USDA=4.167
NC_035092.1	54256848	.	G	A	.	.	MAF_USDA=1.639
NC_035092.1	54256854	.	T	C	.	.	MAF_INRAE=10.526;MAF_USDA=24.706
NC_035092.1	54256883	.	C	A	.	.	MAF_INRAE=11.667;MAF_USDA=2.941
NC_035092.1	54256898	.	G	T	.	.	MAF_USDA=3.279
NC_035092.1	54256916	.	C	A	.	.	MAF_USDA=4.098
NC_035092.1	54256966	.	G	A	.	.	MAF_INRAE=3.797;MAF_USDA=31.765
NC_035092.1	54256983	.	C	T	.	.	MAF_INRAE=10.833;MAF_USDA=4.167
NC_035092.1	54256984	.	G	A	.	.	MAF_USDA=2.459
NC_035092.1	54256985	.	A	G	.	.	MAF_USDA=2.459
NC_035092.1	54257094	.	T	C	.	.	MAF_USDA=2.459
NC_035092.1	54257121	.	T	G	.	.	MAF_INRAE=13.333;MAF_USDA=31.25
NC_035092.1	54257127	.	G	T	.	.	MAF_INRAE=21.053;MAF_USDA=8.235
NC_035092.1	54257148	.	G	A	.	.	MAF_USDA=3.279
NC_035092.1	54257159	.	T	C	.	.	MAF_USDA=4.118
NC_035092.1	54257166	.	G	T	.	.	MAF_INRAE=11.667;MAF_USDA=4.167
NC_035092.1	54257182	.	G	T	.	.	MAF_USDA=7.377
NC_035092.1	54257215	.	A	G	.	.	MAF_USDA=5.738
NC_035092.1	54257232	.	G	A	.	.	MAF_INRAE=3.165;MAF_USDA=4.167
NC_035092.1	54257285	.	C	G	.	.	MAF_USDA=1.639
NC_035092.1	54257579	.	A	T	.	.	MAF_INRAE=11.667;MAF_USDA=4.167
NC_035092.1	54257580	.	C	T	.	.	MAF_INRAE=11.667;MAF_USDA=4.167
NC_035092.1	54257665	.	A	G	.	.	MAF_USDA=4.918
NC_035092.1	54257929	.	A	C	.	.	MAF_USDA=7.377
NC_035092.1	54257930	.	A	G	.	.	MAF_INRAE=38.608;MAF_USDA=34.118
NC_035092.1	54257949	.	C	T	.	.	MAF_USDA=3.279
NC_035092.1	54258104	.	G	T	.	.	MAF_INRAE=10.526;MAF_USDA=18.75
NC_035092.1	54258120	.	T	C	.	.	MAF_USDA=4.918
NC_035092.1	54258143	.	T	G	.	.	MAF_USDA=1.639
NC_035092.1	54258195	.	C	G	.	.	MAF_INRAE=21.053;MAF_USDA=5.294
NC_035092.1	54258228	.	C	A	.	.	MAF_USDA=4.918
NC_035092.1	54258476	.	A	C	.	.	MAF_USDA=4.098
NC_035092.1	54258564	.	G	A	.	.	MAF_USDA=7.377
NC_035092.1	54258572	.	A	G	.	.	MAF_INRAE=6.329;MAF_USDA=28.235
NC_035092.1	54258720	.	G	T	.	.	MAF_USDA=2.459
NC_035092.1	54258760	.	C	T	.	.	MAF_USDA=2.459
NC_035092.1	54258769	.	G	A	.	.	MAF_INRAE=20.886;MAF_USDA=34.706
NC_035092.1	54258773	.	A	C	.	.	MAF_INRAE=44.304;MAF_USDA=19.412
NC_035092.1	54258819	.	A	T	.	.	MAF_USDA=2.459
NC_035092.1	54258823	.	A	C	.	.	MAF_USDA=2.459
NC_035092.1	54258831	.	T	A	.	.	MAF_INRAE=3.165;MAF_USDA=7.059
NC_035092.1	54258832	.	A	T	.	.	MAF_INRAE=40.506;MAF_USDA=30.588
NC_035092.1	54258833	.	A	T	.	.	MAF_USDA=1.639
NC_035092.1	54258840	.	G	T	.	.	MAF_INRAE=20.886;MAF_USDA=37.059
NC_035092.1	54258883	.	G	A	.	.	MAF_INRAE=6.329;MAF_USDA=28.235
NC_035092.1	54259041	.	C	T	.	.	MAF_INRAE=21.053;MAF_USDA=2.353
NC_035092.1	54259206	.	C	T	.	.	MAF_INRAE=48.101;MAF_USDA=19.412
NC_035092.1	54259452	.	T	G	.	.	MAF_INRAE=12.025;MAF_USDA=20.0
NC_035092.1	54259645	.	G	A	.	.	MAF_USDA=2.459
NC_035092.1	54259807	.	C	A	.	.	MAF_USDA=2.459
NC_035092.1	54259858	.	C	T	.	.	MAF_USDA=1.639
NC_035092.1	54259913	.	T	C	.	.	MAF_USDA=2.459
NC_035092.1	54260036	.	G	C	.	.	MAF_USDA=1.639
NC_035092.1	54260039	.	C	G	.	.	MAF_USDA=1.639
NC_035092.1	54260066	.	T	A	.	.	MAF_USDA=2.459
NC_035092.1	54260161	.	A	C	.	.	MAF_INRAE=2.5;MAF_USDA=15.294
NC_035092.1	54260189	.	A	G	.	.	MAF_USDA=12.5
NC_035092.1	54260205	.	G	A	.	.	MAF_INRAE=2.632;MAF_USDA=2.083
NC_035092.1	54260877	.	A	G	.	.	MAF_USDA=23.913
NC_035092.1	54260922	.	C	T	.	.	MAF_USDA=1.639
NC_035092.1	54260958	.	C	A	.	.	MAF_USDA=31.25
NC_035092.1	54260980	.	C	A	.	.	MAF_USDA=15.294
NC_035092.1	54260996	.	G	A	.	.	MAF_USDA=1.639
NC_035092.1	54261041	.	C	A	.	.	MAF_INRAE=3.165;MAF_USDA=2.353
NC_035092.1	54261093	.	G	T	.	.	MAF_USDA=3.279
NC_035092.1	54261178	.	G	T	.	.	MAF_INRAE=10.526;MAF_USDA=7.059
NC_035092.1	54261208	.	A	C	.	.	MAF_INRAE=12.025;MAF_USDA=15.882
NC_035092.1	54261400	.	T	G	.	.	MAF_USDA=2.459
NC_035092.1	54261407	.	G	T	.	.	MAF_USDA=9.016
NC_035092.1	54261423	.	C	T	.	.	MAF_USDA=2.459
NC_035092.1	54261435	.	C	T	.	.	MAF_USDA=4.918
NC_035092.1	54261492	.	G	T	.	.	MAF_INRAE=25.833;MAF_USDA=36.066
NC_035092.1	54261544	.	A	T	.	.	MAF_USDA=1.639
NC_035092.1	54261632	.	C	T	.	.	MAF_USDA=1.639
NC_035092.1	54261721	.	T	G	.	.	MAF_USDA=7.377
NC_035092.1	54261722	.	A	G	.	.	MAF_USDA=1.639
NC_035092.1	54261743	.	T	G	.	.	MAF_INRAE=23.418;MAF_USDA=28.824
NC_035092.1	54261775	.	G	A	.	.	MAF_INRAE=48.734;MAF_USDA=15.294
NC_035092.1	54261779	.	T	A	.	.	MAF_INRAE=42.5;MAF_USDA=37.647
NC_035092.1	54261797	.	G	C	.	.	MAF_INRAE=12.025;MAF_USDA=15.294
NC_035092.1	54261804	.	A	T	.	.	MAF_USDA=3.279
NC_035092.1	54261813	.	G	A	.	.	MAF_INRAE=3.333;MAF_USDA=8.235
NC_035092.1	54261923	.	C	T	.	.	MAF_INRAE=24.684;MAF_USDA=30.0
NC_035092.1	54262057	.	A	C	.	.	MAF_INRAE=12.025;MAF_USDA=16.471
NC_035092.1	54262070	.	G	T	.	.	MAF_INRAE=15.789;MAF_USDA=2.353
NC_035092.1	54262101	.	A	T	.	.	MAF_USDA=3.279
NC_035092.1	54262111	.	A	C	.	.	MAF_USDA=1.639
NC_035092.1	54262124	.	G	A	.	.	MAF_USDA=1.639
NC_035092.1	54262145	.	G	A	.	.	MAF_USDA=7.377
NC_035092.1	54262147	.	C	A	.	.	MAF_USDA=1.639
NC_035092.1	54262164	.	T	A	.	.	MAF_USDA=7.377
NC_035092.1	54262185	.	A	T	.	.	MAF_INRAE=23.333;MAF_USDA=7.059
NC_035092.1	54262206	.	C	T	.	.	MAF_USDA=6.557
NC_035092.1	54262293	.	A	G	.	.	MAF_INRAE=20.253;MAF_USDA=3.529
NC_035092.1	54262329	.	T	C	.	.	MAF_USDA=1.639
NC_035092.1	54262485	.	A	C	.	.	MAF_INRAE=3.333;MAF_USDA=14.706
NC_035092.1	54262509	.	T	G	.	.	MAF_USDA=4.918
NC_035092.1	54262543	.	G	A	.	.	MAF_USDA=8.333
NC_035092.1	54262618	.	G	T	.	.	MAF_USDA=2.459
NC_035092.1	54262740	.	C	G	.	.	MAF_INRAE=20.253;MAF_USDA=8.824
NC_035092.1	54262771	.	C	A	.	.	MAF_INRAE=12.658;MAF_USDA=12.353
NC_035092.1	54262778	.	G	A	.	.	MAF_INRAE=3.333;MAF_USDA=8.235
NC_035092.1	54262995	.	G	T	.	.	MAF_USDA=1.639
NC_035092.1	54263011	.	C	A	.	.	MAF_INRAE=19.62;MAF_USDA=2.941
NC_035092.1	54263120	.	G	A	.	.	MAF_USDA=1.639
NC_035092.1	54263216	.	T	G	.	.	MAF_INRAE=11.667;MAF_USDA=2.353
NC_035092.1	54263239	.	G	T	.	.	MAF_USDA=2.459
NC_035092.1	54263303	.	T	G	.	.	MAF_USDA=4.918
NC_035092.1	54263314	.	A	C	.	.	MAF_INRAE=11.667;MAF_USDA=5.882
NC_035092.1	54263385	.	G	A	.	.	MAF_USDA=3.279
NC_035092.1	54263421	.	G	A	.	.	MAF_INRAE=42.405;MAF_USDA=34.706
NC_035092.1	54263495	.	G	A	.	.	MAF_INRAE=10.526
NC_035092.1	54263522	.	C	T	.	.	MAF_USDA=1.639
NC_035092.1	54263558	.	A	G	.	.	MAF_INRAE=20.253;MAF_USDA=10.588
NC_035092.1	54263589	.	A	C	.	.	MAF_INRAE=3.333;MAF_USDA=11.176
NC_035092.1	54263702	.	T	A	.	.	MAF_USDA=1.639
NC_035092.1	54263703	.	A	T	.	.	MAF_USDA=1.639
NC_035092.1	54263736	.	G	T	.	.	MAF_INRAE=11.667;MAF_USDA=4.167
NC_035092.1	54263738	.	T	C	.	.	MAF_USDA=5.738
NC_035092.1	54263759	.	C	A	.	.	MAF_INRAE=39.873
NC_035092.1	54263767	.	G	A	.	.	MAF_INRAE=13.291;MAF_USDA=11.176
NC_035092.1	54263857	.	G	A	.	.	MAF_USDA=8.197
NC_035092.1	54264028	.	A	C	.	.	MAF_INRAE=11.667;MAF_USDA=1.765
NC_035092.1	54264062	.	A	G	.	.	MAF_INRAE=12.658;MAF_USDA=14.706
NC_035092.1	54264103	.	G	A	.	.	MAF_USDA=4.098
NC_035092.1	54264206	.	A	C	.	.	MAF_INRAE=3.165;MAF_USDA=5.294
NC_035092.1	54264234	.	A	G	.	.	MAF_INRAE=48.734;MAF_USDA=23.529
NC_035092.1	54264241	.	A	G	.	.	MAF_USDA=4.098
NC_035092.1	54264254	.	T	A	.	.	MAF_USDA=1.639
NC_035092.1	54264398	.	A	G	.	.	MAF_USDA=4.098
NC_035092.1	54264425	.	C	T	.	.	MAF_USDA=9.836
NC_035092.1	54264491	.	C	A	.	.	MAF_INRAE=2.5;MAF_USDA=8.235
NC_035092.1	54264536	.	G	A	.	.	MAF_INRAE=10.833;MAF_USDA=1.765
NC_035092.1	54264667	.	A	G	.	.	MAF_INRAE=11.667;MAF_USDA=4.167
NC_035092.1	54264737	.	G	A	.	.	MAF_USDA=1.639
NC_035092.1	54264759	.	T	A	.	.	MAF_USDA=3.279
NC_035092.1	54264777	.	G	T	.	.	MAF_USDA=1.639
NC_035092.1	54264851	.	A	G	.	.	MAF_USDA=5.738
NC_035092.1	54265092	.	C	A	.	.	MAF_USDA=9.836
NC_035092.1	54265093	.	C	T	.	.	MAF_USDA=9.836
NC_035092.1	54265097	.	A	G	.	.	MAF_USDA=4.098
NC_035092.1	54265143	.	G	A	.	.	MAF_INRAE=11.667;MAF_USDA=8.235
NC_035092.1	54265216	.	C	T	.	.	MAF_USDA=4.918
NC_035092.1	54265255	.	T	C	.	.	MAF_INRAE=10.759;MAF_USDA=10.0
NC_035092.1	54265386	.	G	T	.	.	MAF_USDA=1.639
NC_035092.1	54265414	.	T	A	.	.	MAF_INRAE=11.392;MAF_USDA=11.176
NC_035092.1	54265434	.	A	T	.	.	MAF_USDA=1.639
NC_035092.1	54265530	.	T	A	.	.	MAF_USDA=8.333
NC_035092.1	54265674	.	G	T	.	.	MAF_USDA=8.197
NC_035092.1	54265688	.	T	C	.	.	MAF_USDA=1.639
NC_035092.1	54265845	.	AT	AA	.	.	MAF_USDA=27.083
NC_035092.1	54265846	.	T	A	.	.	MAF_INRAE=24.051
NC_035092.1	54266034	.	C	A	.	.	MAF_INRAE=11.667;MAF_USDA=2.353
NC_035092.1	54266059	.	C	T	.	.	MAF_INRAE=26.582;MAF_USDA=44.118
NC_035092.1	54266083	.	T	A	.	.	MAF_INRAE=26.582
NC_035092.1	54266117	.	T	A	.	.	MAF_INRAE=24.051;MAF_USDA=34.706
NC_035092.1	54266276	.	C	T	.	.	MAF_INRAE=11.667;MAF_USDA=1.765
NC_035092.1	54266285	.	A	G	.	.	MAF_INRAE=15.789
NC_035092.1	54266328	.	T	A	.	.	MAF_INRAE=20.833;MAF_USDA=3.529
NC_035092.1	54266405	.	T	C	.	.	MAF_USDA=1.639
NC_035092.1	54266450	.	T	C	.	.	MAF_USDA=1.639
NC_035092.1	54266576	.	T	G	.	.	MAF_USDA=3.279
NC_035092.1	54266649	.	T	C	.	.	MAF_INRAE=38.333
NC_035092.1	54266733	.	T	A	.	.	MAF_INRAE=10.526;MAF_USDA=18.75
NC_035092.1	54266750	.	A	G	.	.	MAF_USDA=3.279
NC_035092.1	54266769	.	C	A	.	.	MAF_USDA=1.639
NC_035092.1	54266770	.	A	C	.	.	MAF_USDA=1.639
NC_035092.1	54266838	.	C	T	.	.	MAF_USDA=1.639
NC_035092.1	54266884	.	C	A	.	.	MAF_INRAE=15.789;MAF_USDA=1.765
NC_035092.1	54266905	.	C	A	.	.	MAF_USDA=5.738
NC_035092.1	54266962	.	T	G	.	.	MAF_USDA=7.377
NC_035092.1	54267046	.	T	A	.	.	MAF_USDA=8.824
NC_035092.1	54267051	.	T	G	.	.	MAF_USDA=8.235
NC_035092.1	54267054	.	C	A	.	.	MAF_USDA=4.918
NC_035092.1	54267079	.	T	C	.	.	MAF_USDA=12.295
NC_035092.1	54267150	.	A	G	.	.	MAF_INRAE=20.253;MAF_USDA=8.824
NC_035092.1	54267198	.	T	C	.	.	MAF_USDA=11.475
NC_035092.1	54267206	.	T	C	.	.	MAF_USDA=15.909
NC_035092.1	54267261	.	G	A	.	.	MAF_USDA=1.639
NC_035092.1	54267368	.	A	C	.	.	MAF_USDA=1.639
NC_035092.1	54267447	.	C	A	.	.	MAF_USDA=1.639
NC_035092.1	54267450	.	C	G	.	.	MAF_USDA=1.639
NC_035092.1	54267493	.	C	G	.	.	MAF_INRAE=12.658
NC_035092.1	54267657	.	C	A	.	.	MAF_INRAE=3.333
NC_035092.1	54267661	.	T	A	.	.	MAF_INRAE=3.333
NC_035092.1	54267680	.	T	C	.	.	MAF_INRAE=39.873;MAF_USDA=43.529
NC_035092.1	54267731	.	C	G	.	.	MAF_INRAE=3.165;MAF_USDA=4.118
NC_035092.1	54267771	.	G	A	.	.	MAF_INRAE=13.291;MAF_USDA=12.353
NC_035092.1	54267780	.	G	T	.	.	MAF_INRAE=15.789;MAF_USDA=4.167
NC_035092.1	54267792	.	C	T	.	.	MAF_INRAE=10.526;MAF_USDA=18.75
NC_035092.1	54267799	.	C	T	.	.	MAF_INRAE=3.333;MAF_USDA=7.647
NC_035092.1	54267802	.	A	G	.	.	MAF_USDA=10.656
NC_035092.1	54267804	.	G	A	.	.	MAF_USDA=10.656
NC_035092.1	54267847	.	G	T	.	.	MAF_INRAE=7.595;MAF_USDA=4.118
NC_035092.1	54268014	.	T	C	.	.	MAF_INRAE=36.076;MAF_USDA=45.294
NC_035092.1	54268110	.	C	T	.	.	MAF_INRAE=12.658;MAF_USDA=6.471
NC_035092.1	54268135	.	C	T	.	.	MAF_USDA=1.639
NC_035092.1	54268165	.	G	T	.	.	MAF_USDA=1.639
NC_035092.1	54268247	.	G	A	.	.	MAF_INRAE=12.658;MAF_USDA=20.0
NC_035092.1	54268276	.	A	G	.	.	MAF_INRAE=32.911;MAF_USDA=28.235
NC_035092.1	54268318	.	A	G	.	.	MAF_INRAE=32.911;MAF_USDA=27.647
NC_035092.1	54268393	.	C	A	.	.	MAF_USDA=4.167
NC_035092.1	54268403	.	C	A	.	.	MAF_INRAE=15.789;MAF_USDA=4.118
NC_035092.1	54268467	.	C	A	.	.	MAF_INRAE=12.658
NC_035092.1	54268540	.	C	G	.	.	MAF_INRAE=26.316;MAF_USDA=24.706
NC_035092.1	54268658	.	C	T	.	.	MAF_USDA=3.279
NC_035092.1	54268851	.	T	A	.	.	MAF_USDA=1.639
NC_035092.1	54269041	.	A	T	.	.	MAF_USDA=3.279
NC_035092.1	54269051	.	G	A	.	.	MAF_INRAE=36.842;MAF_USDA=45.882
NC_035092.1	54269090	.	C	T	.	.	MAF_USDA=1.639
NC_035092.1	54269205	.	G	A	.	.	MAF_USDA=5.738
NC_035092.1	54269260	.	G	A	.	.	MAF_INRAE=46.835;MAF_USDA=27.647
NC_035092.1	54269283	.	G	T	.	.	MAF_INRAE=46.835;MAF_USDA=28.235
NC_035092.1	54269322	.	G	A	.	.	MAF_INRAE=46.835;MAF_USDA=45.294
NC_035092.1	54269362	.	C	T	.	.	MAF_INRAE=46.203;MAF_USDA=28.824
NC_035092.1	54269399	.	A	C	.	.	MAF_USDA=5.738
NC_035092.1	54269479	.	A	C	.	.	MAF_USDA=3.279
NC_035092.1	54269526	.	T	A	.	.	MAF_INRAE=31.579;MAF_USDA=12.353
NC_035092.1	54269528	.	C	G	.	.	MAF_USDA=8.333
NC_035092.1	54269536	.	G	C	.	.	MAF_USDA=4.167
NC_035092.1	54269649	.	C	A	.	.	MAF_INRAE=20.253;MAF_USDA=2.353
NC_035092.1	54269709	.	G	A	.	.	MAF_INRAE=46.203;MAF_USDA=46.471
NC_035092.1	54269722	.	G	A	.	.	MAF_USDA=2.459
NC_035092.1	54269744	.	C	G	.	.	MAF_INRAE=15.789;MAF_USDA=3.529
NC_035092.1	54269752	.	T	A	.	.	MAF_USDA=2.459
NC_035092.1	54269783	.	T	A	.	.	MAF_USDA=4.918
NC_035092.1	54269813	.	A	T	.	.	MAF_USDA=18.033
NC_035092.1	54269852	.	C	T	.	.	MAF_USDA=3.279
NC_035092.1	54270298	.	C	A	.	.	MAF_USDA=1.639
NC_035092.1	54270314	.	C	A	.	.	MAF_INRAE=5.263
NC_035092.1	54270318	.	A	T	.	.	MAF_USDA=8.333
NC_035092.1	54270736	.	A	C	.	.	MAF_USDA=1.639
NC_035092.1	54270779	.	G	T	.	.	MAF_USDA=4.918
NC_035092.1	54270811	.	T	A	.	.	MAF_USDA=10.656
NC_035092.1	54270869	.	G	A	.	.	MAF_USDA=11.585
NC_035092.1	54271114	.	G	C	.	.	MAF_USDA=9.016
NC_035092.1	54271135	.	T	A	.	.	MAF_INRAE=36.842;MAF_USDA=45.882
NC_035092.1	54271143	.	A	T	.	.	MAF_USDA=2.459
NC_035092.1	54271157	.	G	T	.	.	MAF_USDA=9.836
NC_035092.1	54271184	.	A	T	.	.	MAF_USDA=4.167
NC_035092.1	54271260	.	A	G	.	.	MAF_INRAE=46.835;MAF_USDA=48.824
NC_035092.1	54271343	.	G	T	.	.	MAF_USDA=4.918
NC_035092.1	54271434	.	A	G	.	.	MAF_INRAE=50.0;MAF_USDA=47.541
NC_035092.1	54271446	.	T	A	.	.	MAF_INRAE=49.367;MAF_USDA=47.647
NC_035092.1	54271463	.	T	G	.	.	MAF_USDA=9.836
NC_035092.1	54271590	.	G	T	.	.	MAF_INRAE=46.203;MAF_USDA=47.647
NC_035092.1	54271600	.	T	G	.	.	MAF_USDA=45.833
NC_035092.1	54271689	.	T	G	.	.	MAF_INRAE=10.526;MAF_USDA=12.353
NC_035092.1	54271710	.	T	C	.	.	MAF_USDA=1.639
NC_035092.1	54271723	.	G	T	.	.	MAF_INRAE=32.911;MAF_USDA=31.765
NC_035092.1	54271762	.	C	T	.	.	MAF_INRAE=46.203;MAF_USDA=47.059
NC_035092.1	54271764	.	C	G	.	.	MAF_USDA=2.459
NC_035092.1	54271853	.	T	G	.	.	MAF_INRAE=49.167;MAF_USDA=45.833
NC_035092.1	54271861	.	T	C	.	.	MAF_USDA=45.833
NC_035092.1	54271904	.	C	T	.	.	MAF_USDA=5.738
NC_035092.1	54271916	.	A	G	.	.	MAF_INRAE=47.468;MAF_USDA=27.647
NC_035092.1	54271961	.	G	A	.	.	MAF_INRAE=40.506;MAF_USDA=12.941
NC_035092.1	54272078	.	C	G	.	.	MAF_INRAE=5.263;MAF_USDA=1.765
NC_035092.1	54272122	.	C	T	.	.	MAF_INRAE=32.911;MAF_USDA=34.706
NC_035092.1	54272208	.	A	G	.	.	MAF_INRAE=34.81;MAF_USDA=32.941
NC_035092.1	54272266	.	CGAGAGAGA	CGAGAGAGC	.	.	MAF_USDA=18.182
NC_035092.1	54272405	.	C	T	.	.	MAF_USDA=2.459
NC_035092.1	54272415	.	C	T	.	.	MAF_USDA=1.639
NC_035092.1	54272495	.	G	T	.	.	MAF_INRAE=46.835;MAF_USDA=28.824
NC_035092.1	54272614	.	G	C	.	.	MAF_INRAE=33.544;MAF_USDA=34.118
NC_035092.1	54272691	.	T	C	.	.	MAF_USDA=1.639
NC_035092.1	54272728	.	A	C	.	.	MAF_USDA=1.639
NC_035092.1	54272739	.	A	G	.	.	MAF_USDA=2.459
NC_035092.1	54272743	.	A	G	.	.	MAF_INRAE=33.544;MAF_USDA=32.941
NC_035092.1	54272778	.	G	A	.	.	MAF_INRAE=20.253;MAF_USDA=6.548
NC_035092.1	54272791	.	C	T	.	.	MAF_USDA=3.279
NC_035092.1	54272889	.	G	T	.	.	MAF_USDA=1.639
NC_035092.1	54272947	.	A	T	.	.	MAF_USDA=5.738
NC_035092.1	54272994	.	G	A	.	.	MAF_USDA=12.5
NC_035092.1	54273019	.	A	T	.	.	MAF_INRAE=12.025;MAF_USDA=17.059
NC_035092.1	54273040	.	A	C	.	.	MAF_USDA=1.639
NC_035092.1	54273072	.	G	A	.	.	MAF_USDA=10.0
NC_035092.1	54273103	.	C	T	.	.	MAF_USDA=2.459
NC_035092.1	54273381	.	G	C,T	.	.	MAF_INRAE=14.167;MAF_USDA=20.833
NC_035092.1	54273446	.	C	T	.	.	MAF_USDA=3.279
NC_035092.1	54273470	.	A	G	.	.	MAF_USDA=3.279
NC_035092.1	54273497	.	G	A	.	.	MAF_INRAE=46.203;MAF_USDA=28.824
NC_035092.1	54273593	.	G	A	.	.	MAF_USDA=3.279
NC_035092.1	54273643	.	A	G	.	.	MAF_USDA=3.279
NC_035092.1	54273647	.	G	A	.	.	MAF_USDA=4.918
NC_035092.1	54273653	.	T	C	.	.	MAF_USDA=2.459
NC_035092.1	54273656	.	A	C	.	.	MAF_USDA=2.459
NC_035092.1	54273671	.	C	T	.	.	MAF_USDA=1.639
NC_035092.1	54273675	.	G	T	.	.	MAF_USDA=1.639
NC_035092.1	54273688	.	T	C	.	.	MAF_USDA=4.098
NC_035092.1	54273691	.	A	C	.	.	MAF_USDA=4.098
NC_035092.1	54273703	.	A	G	.	.	MAF_USDA=4.918
NC_035092.1	54273706	.	A	C	.	.	MAF_USDA=4.918
NC_035092.1	54273736	.	T	C	.	.	MAF_USDA=13.529
NC_035092.1	54273744	.	G	A	.	.	MAF_USDA=11.176
NC_035092.1	54273745	.	C	T	.	.	MAF_USDA=4.118
NC_035092.1	54273747	.	A	G	.	.	MAF_USDA=14.706
NC_035092.1	54273748	.	G	A	.	.	MAF_USDA=2.083
NC_035092.1	54273757	.	T	G	.	.	MAF_USDA=4.098
NC_035092.1	54273784	.	C	T	.	.	MAF_USDA=3.279
NC_035092.1	54273800	.	C	T	.	.	MAF_USDA=1.639
NC_035092.1	54273817	.	C	T	.	.	MAF_USDA=3.279
NC_035092.1	54273822	.	C	T	.	.	MAF_INRAE=46.835;MAF_USDA=26.471
NC_035092.1	54273988	.	C	T	.	.	MAF_USDA=18.75
NC_035092.1	54274021	.	G	A	.	.	MAF_INRAE=10.526;MAF_USDA=11.765
NC_035092.1	54274040	.	A	G	.	.	MAF_USDA=3.279
NC_035092.1	54274059	.	C	G	.	.	MAF_USDA=4.706
NC_035092.1	54274061	.	C	T	.	.	MAF_USDA=1.639
NC_035092.1	54274106	.	G	A	.	.	MAF_USDA=1.639
NC_035092.1	54274163	.	C	T	.	.	MAF_INRAE=12.658;MAF_USDA=15.294
NC_035092.1	54274283	.	C	T	.	.	MAF_USDA=3.279
NC_035092.1	54274359	.	C	T	.	.	MAF_INRAE=15.789;MAF_USDA=4.118
NC_035092.1	54274397	.	G	T	.	.	MAF_INRAE=11.667;MAF_USDA=4.167
NC_035092.1	54274410	.	G	A	.	.	MAF_USDA=1.639
NC_035092.1	54274424	.	G	T	.	.	MAF_USDA=4.098
NC_035092.1	54274485	.	T	A	.	.	MAF_USDA=4.098
NC_035092.1	54274623	.	G	A	.	.	MAF_INRAE=11.667;MAF_USDA=4.118
NC_035092.1	54274677	.	G	A	.	.	MAF_USDA=3.279
NC_035092.1	54274816	.	C	T	.	.	MAF_INRAE=13.291;MAF_USDA=14.706
NC_035092.1	54274817	.	G	A	.	.	MAF_INRAE=15.789;MAF_USDA=1.765
NC_035092.1	54274877	.	G	T	.	.	MAF_INRAE=46.835;MAF_USDA=29.412
NC_035092.1	54274894	.	G	A	.	.	MAF_INRAE=44.304;MAF_USDA=16.471
NC_035092.1	54274929	.	G	A	.	.	MAF_USDA=2.459
NC_035092.1	54274949	.	C	T	.	.	MAF_INRAE=12.025;MAF_USDA=14.706
NC_035092.1	54274956	.	A	C	.	.	MAF_USDA=1.639
NC_035092.1	54274993	.	G	T	.	.	MAF_USDA=1.639
NC_035092.1	54275034	.	G	C	.	.	MAF_USDA=5.738
NC_035092.1	54275062	.	C	G	.	.	MAF_INRAE=1.667
NC_035092.1	54275072	.	C	T	.	.	MAF_INRAE=3.333
NC_035092.1	54275092	.	A	C	.	.	MAF_INRAE=5.0
NC_035092.1	54275095	.	C	T	.	.	MAF_INRAE=5.833;MAF_USDA=11.475
NC_035092.1	54275102	.	A	C	.	.	MAF_INRAE=6.667
NC_035092.1	54275159	.	C	T	.	.	MAF_INRAE=5.833
NC_035092.1	54275167	.	C	A	.	.	MAF_INRAE=8.333
NC_035092.1	54275194	.	C	T	.	.	MAF_USDA=3.279
NC_035092.1	54275237	.	G	C	.	.	MAF_USDA=1.639
NC_035092.1	54275240	.	C	T	.	.	MAF_USDA=2.459
NC_035092.1	54275260	.	G	A	.	.	MAF_USDA=1.639
NC_035092.1	54275270	.	C	T	.	.	MAF_USDA=3.279
NC_035092.1	54275286	.	C	A	.	.	MAF_INRAE=12.658;MAF_USDA=12.941
NC_035092.1	54275299	.	C	T	.	.	MAF_USDA=2.459
NC_035092.1	54275525	.	T	G	.	.	MAF_USDA=5.738
NC_035092.1	54275558	.	G	A	.	.	MAF_USDA=2.459
NC_035092.1	54275681	.	T	A	.	.	MAF_INRAE=10.526;MAF_USDA=18.75
NC_035092.1	54275686	.	G	T	.	.	MAF_USDA=6.667
NC_035092.1	54275711	.	A	C	.	.	MAF_INRAE=31.579;MAF_USDA=34.118
NC_035092.1	54275731	.	G	A	.	.	MAF_USDA=7.831
NC_035092.1	54275939	.	A	C	.	.	MAF_USDA=31.25
NC_035092.1	54275951	.	C	T	.	.	MAF_USDA=10.87
NC_035092.1	54276029	.	T	A	.	.	MAF_USDA=2.542
NC_035092.1	54276076	.	A	T	.	.	MAF_USDA=6.897
NC_035092.1	54277164	.	A	T	.	.	MAF_INRAE=12.658;MAF_USDA=13.529
NC_035092.1	54277247	.	C	T	.	.	MAF_INRAE=43.038;MAF_USDA=16.471
NC_035092.1	54277335	.	C	T	.	.	MAF_INRAE=10.526;MAF_USDA=12.941
NC_035092.1	54277402	.	G	C	.	.	MAF_INRAE=13.291;MAF_USDA=14.118
NC_035092.1	54277405	.	A	G	.	.	MAF_USDA=2.459
NC_035092.1	54277685	.	A	C	.	.	MAF_USDA=3.279
NC_035092.1	54277689	.	C	G	.	.	MAF_USDA=3.279
NC_035092.1	54277690	.	C	G	.	.	MAF_USDA=3.279
NC_035092.1	54277691	.	C	A	.	.	MAF_USDA=3.279
NC_035092.1	54277693	.	T	G	.	.	MAF_USDA=3.279
NC_035092.1	54277694	.	A	C	.	.	MAF_USDA=3.279
NC_035092.1	54277785	.	T	A	.	.	MAF_INRAE=37.975;MAF_USDA=37.647
NC_035092.1	54277786	.	G	T	.	.	MAF_INRAE=3.333;MAF_USDA=7.647
NC_035092.1	54277789	.	C	A	.	.	MAF_USDA=8.333
NC_035092.1	54278078	.	C	T	.	.	MAF_INRAE=13.291;MAF_USDA=14.118
NC_035092.1	54278145	.	G	A	.	.	MAF_INRAE=3.165;MAF_USDA=1.765
NC_035092.1	54278197	.	T	G	.	.	MAF_INRAE=20.253;MAF_USDA=12.5
NC_035092.1	54278205	.	G	A	.	.	MAF_USDA=9.836
NC_035092.1	54278311	.	A	G	.	.	MAF_USDA=2.459
NC_035092.1	54278322	.	A	C	.	.	MAF_INRAE=12.658;MAF_USDA=12.353
NC_035092.1	54278433	.	C	T	.	.	MAF_USDA=1.639
NC_035092.1	54278467	.	T	C	.	.	MAF_INRAE=15.789
NC_035092.1	54278514	.	C	A	.	.	MAF_INRAE=3.333;MAF_USDA=8.235
NC_035092.1	54278533	.	G	C	.	.	MAF_INRAE=5.263
NC_035092.1	54278623	.	G	A	.	.	MAF_USDA=1.639
NC_035092.1	54278655	.	C	T	.	.	MAF_USDA=1.639
NC_035092.1	54278835	.	A	T	.	.	MAF_INRAE=19.62
NC_035092.1	54278915	.	A	T	.	.	MAF_USDA=5.738
NC_035092.1	54278952	.	C	T	.	.	MAF_USDA=4.098
NC_035092.1	54278969	.	T	C	.	.	MAF_USDA=1.639
NC_035092.1	54279000	.	C	T	.	.	MAF_USDA=4.098
NC_035092.1	54279056	.	G	T	.	.	MAF_USDA=4.348
NC_035092.1	54279214	.	T	A	.	.	MAF_USDA=21.429
NC_035092.1	54279219	.	G	T	.	.	MAF_USDA=4.762
NC_035092.1	54279470	.	G	A	.	.	MAF_USDA=3.39
NC_035092.1	54279744	.	A	C	.	.	MAF_USDA=3.39
NC_035092.1	54279776	.	T	C	.	.	MAF_USDA=2.542
NC_035092.1	54279836	.	C	T	.	.	MAF_USDA=1.667
NC_035092.1	54279860	.	T	A	.	.	MAF_INRAE=46.835;MAF_USDA=27.647
NC_035092.1	54279900	.	C	T	.	.	MAF_INRAE=13.291;MAF_USDA=14.118
NC_035092.1	54279941	.	A	G	.	.	MAF_USDA=27.647
NC_035092.1	54280165	.	G	T	.	.	MAF_USDA=10.656
NC_035092.1	54280168	.	A	G	.	.	MAF_INRAE=12.658;MAF_USDA=7.059
NC_035092.1	54280170	.	G	T	.	.	MAF_INRAE=11.667;MAF_USDA=4.167
NC_035092.1	54280202	.	G	A	.	.	MAF_USDA=1.639
NC_035092.1	54280205	.	T	A	.	.	MAF_INRAE=15.789;MAF_USDA=1.765
NC_035092.1	54280220	.	T	A	.	.	MAF_INRAE=10.526;MAF_USDA=18.75
NC_035092.1	54280231	.	C	A	.	.	MAF_USDA=8.333
NC_035092.1	54280245	.	C	T	.	.	MAF_INRAE=44.937;MAF_USDA=27.059
NC_035092.1	54280253	.	T	A	.	.	MAF_USDA=1.639
NC_035092.1	54280311	.	G	A	.	.	MAF_USDA=3.279
NC_035092.1	54280362	.	C	T	.	.	MAF_INRAE=4.167;MAF_USDA=13.095
NC_035092.1	54280398	.	G	C	.	.	MAF_INRAE=3.797;MAF_USDA=27.059
NC_035092.1	54280464	.	A	T	.	.	MAF_INRAE=2.5;MAF_USDA=13.529
NC_035092.1	54280822	.	A	G	.	.	MAF_USDA=1.639
NC_035092.1	54280855	.	G	T	.	.	MAF_USDA=17.213
NC_035092.1	54281080	.	C	T	.	.	MAF_INRAE=3.165;MAF_USDA=12.353
NC_035092.1	54281099	.	T	C	.	.	MAF_USDA=6.557
NC_035092.1	54281111	.	G	A	.	.	MAF_USDA=1.639
NC_035092.1	54281198	.	C	T	.	.	MAF_USDA=27.647
NC_035092.1	54281211	.	G	C	.	.	MAF_USDA=1.639
NC_035092.1	54281241	.	C	T	.	.	MAF_INRAE=12.5;MAF_USDA=12.941
NC_035092.1	54281504	.	A	G	.	.	MAF_USDA=1.639
NC_035092.1	54281557	.	G	A	.	.	MAF_INRAE=12.5;MAF_USDA=12.941
NC_035092.1	54281639	.	C	T	.	.	MAF_USDA=1.639
NC_035092.1	54281694	.	T	A	.	.	MAF_INRAE=5.696;MAF_USDA=31.765
NC_035092.1	54281706	.	T	G	.	.	MAF_INRAE=39.241;MAF_USDA=34.118
NC_035092.1	54281966	.	A	G	.	.	MAF_USDA=4.31
NC_035092.1	54282036	.	T	C	.	.	MAF_USDA=9.259
NC_035092.1	54282047	.	T	A	.	.	MAF_USDA=24.691
NC_035092.1	54282050	.	G	A	.	.	MAF_USDA=1.724
NC_035092.1	54282075	.	G	A	.	.	MAF_USDA=1.695
NC_035092.1	54282170	.	G	A	.	.	MAF_USDA=2.542
NC_035092.1	54282226	.	A	G	.	.	MAF_USDA=12.048
NC_035092.1	54282243	.	T	C	.	.	MAF_USDA=13.253
NC_035092.1	54282257	.	G	A	.	.	MAF_USDA=1.807
NC_035092.1	54282356	.	G	A	.	.	MAF_USDA=13.415
NC_035092.1	54282425	.	T	A	.	.	MAF_USDA=2.542
NC_035092.1	54282481	.	A	C	.	.	MAF_USDA=1.829
NC_035092.1	54282505	.	C	T	.	.	MAF_USDA=1.695
NC_035092.1	54282590	.	T	A	.	.	MAF_USDA=4.167
NC_035092.1	54282613	.	C	T	.	.	MAF_USDA=2.5
NC_035092.1	54282620	.	C	A	.	.	MAF_USDA=2.5
NC_035092.1	54282695	.	G	C	.	.	MAF_USDA=1.724
NC_035092.1	54282696	.	A	T	.	.	MAF_USDA=1.724
NC_035092.1	54282704	.	A	C	.	.	MAF_USDA=1.724
NC_035092.1	54282768	.	T	G	.	.	MAF_USDA=4.31
NC_035092.1	54282808	.	C	A	.	.	MAF_USDA=42.169
NC_035092.1	54282853	.	T	C	.	.	MAF_INRAE=3.333;MAF_USDA=8.235
NC_035092.1	54282908	.	C	A	.	.	MAF_INRAE=12.658;MAF_USDA=10.588
NC_035092.1	54282917	.	A	C	.	.	MAF_INRAE=36.709;MAF_USDA=38.235
NC_035092.1	54282918	.	T	A	.	.	MAF_INRAE=40.0;MAF_USDA=38.235
NC_035092.1	54282936	.	G	A	.	.	MAF_USDA=2.459
NC_035092.1	54283013	.	G	A	.	.	MAF_USDA=5.882
NC_035092.1	54283024	.	C	A	.	.	MAF_USDA=10.656
NC_035092.1	54283054	.	C	T	.	.	MAF_USDA=9.016
NC_035092.1	54283058	.	C	T	.	.	MAF_INRAE=28.481;MAF_USDA=21.176
NC_035092.1	54283062	.	G	A	.	.	MAF_USDA=3.279
NC_035092.1	54283072	.	C	T	.	.	MAF_INRAE=11.667;MAF_USDA=11.475
NC_035092.1	54283090	.	T	G	.	.	MAF_INRAE=6.329;MAF_USDA=41.176
NC_035092.1	54283143	.	G	A	.	.	MAF_INRAE=12.5;MAF_USDA=14.118
NC_035092.1	54283164	.	G	T	.	.	MAF_USDA=5.738
NC_035092.1	54283210	.	A	T	.	.	MAF_USDA=4.098
NC_035092.1	54283272	.	G	T	.	.	MAF_INRAE=36.076;MAF_USDA=37.647
NC_035092.1	54283276	.	G	T	.	.	MAF_INRAE=39.167;MAF_USDA=37.647
NC_035092.1	54283329	.	A	G	.	.	MAF_INRAE=36.076;MAF_USDA=36.471
NC_035092.1	54283334	.	T	G	.	.	MAF_USDA=1.639
NC_035092.1	54283398	.	G	T	.	.	MAF_INRAE=44.304;MAF_USDA=13.529
NC_035092.1	54283402	.	G	T	.	.	MAF_INRAE=19.62;MAF_USDA=1.176
NC_035092.1	54283559	.	C	T	.	.	MAF_INRAE=19.62;MAF_USDA=12.941
NC_035092.1	54283589	.	C	T	.	.	MAF_INRAE=16.456;MAF_USDA=37.647
NC_035092.1	54283596	.	C	T	.	.	MAF_INRAE=25.316;MAF_USDA=24.706
NC_035092.1	54283597	.	G	A	.	.	MAF_INRAE=12.5;MAF_USDA=13.529
NC_035092.1	54283652	.	G	A	.	.	MAF_INRAE=37.342;MAF_USDA=50.0
NC_035092.1	54283666	.	T	C	.	.	MAF_INRAE=12.658;MAF_USDA=16.471
NC_035092.1	54283706	.	A	G	.	.	MAF_INRAE=36.076;MAF_USDA=50.0
NC_035092.1	54283769	.	C	T	.	.	MAF_USDA=2.459
NC_035092.1	54283803	.	T	G	.	.	MAF_INRAE=5.263;MAF_USDA=25.0
NC_035092.1	54283807	.	C	A	.	.	MAF_USDA=2.5
NC_035092.1	54283842	.	T	G	.	.	MAF_USDA=2.459
NC_035092.1	54283878	.	G	A	.	.	MAF_USDA=8.197
NC_035092.1	54283934	.	T	A	.	.	MAF_INRAE=13.333
NC_035092.1	54283974	.	G	T	.	.	MAF_INRAE=31.646
NC_035092.1	54283978	.	C	T	.	.	MAF_INRAE=2.5;MAF_USDA=4.167
NC_035092.1	54283980	.	T	G	.	.	MAF_USDA=8.333
NC_035092.1	54283984	.	C	T	.	.	MAF_USDA=1.639
NC_035092.1	54283994	.	C	T	.	.	MAF_INRAE=10.526;MAF_USDA=24.118
NC_035092.1	54284007	.	T	C	.	.	MAF_USDA=2.459
NC_035092.1	54284055	.	G	A	.	.	MAF_USDA=1.639
NC_035092.1	54284079	.	T	A	.	.	MAF_INRAE=42.405;MAF_USDA=31.176
NC_035092.1	54284131	.	G	T	.	.	MAF_INRAE=15.789;MAF_USDA=1.765
NC_035092.1	54284143	.	G	T	.	.	MAF_INRAE=17.089;MAF_USDA=46.471
NC_035092.1	54284181	.	T	A	.	.	MAF_INRAE=19.62;MAF_USDA=41.765
NC_035092.1	54284186	.	T	A	.	.	MAF_USDA=4.098
NC_035092.1	54284221	.	A	C	.	.	MAF_USDA=4.098
NC_035092.1	54284333	.	G	A	.	.	MAF_INRAE=28.481;MAF_USDA=36.471
NC_035092.1	54284360	.	T	C	.	.	MAF_INRAE=10.833
NC_035092.1	54284382	.	T	A	.	.	MAF_INRAE=11.667;MAF_USDA=30.588
NC_035092.1	54284383	.	A	T	.	.	MAF_INRAE=11.667;MAF_USDA=30.588
NC_035092.1	54284426	.	G	T	.	.	MAF_USDA=25.41
NC_035092.1	54284432	.	A	G	.	.	MAF_USDA=2.459
NC_035092.1	54284507	.	T	G	.	.	MAF_USDA=2.459
NC_035092.1	54284560	.	C	A	.	.	MAF_USDA=2.459
NC_035092.1	54284583	.	T	G	.	.	MAF_USDA=6.25
NC_035092.1	54284658	.	T	C	.	.	MAF_INRAE=12.5;MAF_USDA=28.824
NC_035092.1	54284660	.	G	A	.	.	MAF_USDA=8.197
NC_035092.1	54284697	.	G	T	.	.	MAF_USDA=4.918
NC_035092.1	54284702	.	T	C	.	.	MAF_INRAE=12.658;MAF_USDA=41.765
NC_035092.1	54284732	.	T	G	.	.	MAF_INRAE=12.5;MAF_USDA=20.0
NC_035092.1	54284846	.	G	A	.	.	MAF_USDA=3.279
NC_035092.1	54284904	.	T	G	.	.	MAF_USDA=1.639
NC_035092.1	54284938	.	A	G	.	.	MAF_USDA=3.279
NC_035092.1	54285004	.	A	C	.	.	MAF_INRAE=12.658;MAF_USDA=29.412
NC_035092.1	54285019	.	C	G	.	.	MAF_USDA=2.459
NC_035092.1	54285150	.	G	T	.	.	MAF_USDA=2.459
NC_035092.1	54285159	.	T	G	.	.	MAF_INRAE=12.658;MAF_USDA=31.765
NC_035092.1	54285210	.	C	A	.	.	MAF_USDA=3.279
NC_035092.1	54285231	.	T	C	.	.	MAF_INRAE=12.658;MAF_USDA=36.471
NC_035092.1	54285321	.	A	G	.	.	MAF_USDA=5.294
NC_035092.1	54285420	.	T	C	.	.	MAF_USDA=2.459
NC_035092.1	54285442	.	A	T	.	.	MAF_USDA=1.639
NC_035092.1	54285454	.	T	G	.	.	MAF_USDA=2.459
NC_035092.1	54285566	.	C	A	.	.	MAF_USDA=2.459
NC_035092.1	54285649	.	T	G	.	.	MAF_INRAE=12.658;MAF_USDA=38.095
NC_035092.1	54285652	.	A	G	.	.	MAF_USDA=3.333
NC_035092.1	54285661	.	A	C	.	.	MAF_INRAE=12.658;MAF_USDA=36.905
NC_035092.1	54285687	.	A	G	.	.	MAF_INRAE=20.253;MAF_USDA=4.167
NC_035092.1	54285719	.	T	G	.	.	MAF_INRAE=12.658;MAF_USDA=35.119
NC_035092.1	54285755	.	C	T	.	.	MAF_USDA=2.459
NC_035092.1	54285841	.	C	T	.	.	MAF_INRAE=12.5;MAF_USDA=22.353
NC_035092.1	54285858	.	C	G	.	.	MAF_INRAE=41.772;MAF_USDA=31.765
NC_035092.1	54285872	.	C	A	.	.	MAF_USDA=4.098
NC_035092.1	54286043	.	G	T	.	.	MAF_USDA=2.459
NC_035092.1	54286049	.	T	C	.	.	MAF_INRAE=12.658;MAF_USDA=38.824
NC_035092.1	54286122	.	T	C	.	.	MAF_INRAE=12.658;MAF_USDA=41.176
NC_035092.1	54286252	.	T	G	.	.	MAF_USDA=3.279
NC_035092.1	54286254	.	A	G	.	.	MAF_USDA=4.098
NC_035092.1	54286283	.	C	T	.	.	MAF_USDA=3.279
NC_035092.1	54286309	.	G	T	.	.	MAF_USDA=2.459
NC_035092.1	54286347	.	A	C	.	.	MAF_INRAE=12.658;MAF_USDA=42.353
NC_035092.1	54286376	.	G	T	.	.	MAF_INRAE=11.667;MAF_USDA=4.167
NC_035092.1	54286443	.	T	A	.	.	MAF_INRAE=12.025;MAF_USDA=36.471
NC_035092.1	54286451	.	G	A	.	.	MAF_INRAE=15.789;MAF_USDA=1.765
NC_035092.1	54286455	.	C	A	.	.	MAF_INRAE=12.025;MAF_USDA=37.5
NC_035092.1	54286461	.	A	C	.	.	MAF_USDA=2.5
NC_035092.1	54286464	.	A	T	.	.	MAF_USDA=6.548
NC_035092.1	54286465	.	T	A	.	.	MAF_INRAE=15.789;MAF_USDA=10.119
NC_035092.1	54286466	.	T	G	.	.	MAF_INRAE=21.053;MAF_USDA=16.667
NC_035092.1	54286479	.	C	T	.	.	MAF_INRAE=40.833
NC_035092.1	54286501	.	A	G	.	.	MAF_INRAE=12.658;MAF_USDA=41.071
NC_035092.1	54286506	.	G	T	.	.	MAF_INRAE=12.658;MAF_USDA=40.476
NC_035092.1	54286579	.	G	C	.	.	MAF_INRAE=10.759;MAF_USDA=38.824
NC_035092.1	54286583	.	C	T	.	.	MAF_INRAE=10.833;MAF_USDA=24.706
NC_035092.1	54286593	.	C	T	.	.	MAF_USDA=1.667
NC_035092.1	54286607	.	A	G	.	.	MAF_INRAE=10.833;MAF_USDA=34.706
NC_035092.1	54286613	.	T	A	.	.	MAF_INRAE=10.833;MAF_USDA=30.588
NC_035092.1	54286630	.	T	C	.	.	MAF_INRAE=1.667
NC_035092.1	54286637	.	T	C	.	.	MAF_INRAE=2.5
NC_035092.1	54286642	.	T	C	.	.	MAF_INRAE=2.5
NC_035092.1	54286646	.	A	C	.	.	MAF_INRAE=10.833;MAF_USDA=7.143
NC_035092.1	54286669	.	G	A	.	.	MAF_INRAE=5.0
NC_035092.1	54286673	.	C	A	.	.	MAF_INRAE=2.5
NC_035092.1	54286682	.	C	T	.	.	MAF_INRAE=4.167;MAF_USDA=27.083
NC_035092.1	54286706	.	G	A	.	.	MAF_INRAE=1.667
NC_035092.1	54286760	.	G	A	.	.	MAF_USDA=1.695
NC_035092.1	54288376	.	A	G	.	.	MAF_INRAE=9.167;MAF_USDA=35.833
NC_035092.1	54288459	.	C	T	.	.	MAF_USDA=1.639
NC_035092.1	54288520	.	A	T	.	.	MAF_INRAE=12.658;MAF_USDA=37.059
NC_035092.1	54288566	.	G	A	.	.	MAF_INRAE=5.263
NC_035092.1	54288594	.	A	G	.	.	MAF_INRAE=12.658;MAF_USDA=40.588
NC_035092.1	54288665	.	C	T	.	.	MAF_USDA=2.459
NC_035092.1	54288688	.	G	A	.	.	MAF_USDA=2.459
NC_035092.1	54288761	.	T	A	.	.	MAF_USDA=2.459
NC_035092.1	54288976	.	T	C	.	.	MAF_INRAE=12.658;MAF_USDA=37.059
NC_035092.1	54289001	.	G	C	.	.	MAF_USDA=2.459
NC_035092.1	54289009	.	T	G	.	.	MAF_USDA=2.459
NC_035092.1	54289034	.	T	C	.	.	MAF_USDA=12.295
NC_035092.1	54289045	.	C	T	.	.	MAF_USDA=12.295
NC_035092.1	54289046	.	A	G	.	.	MAF_USDA=12.295
NC_035092.1	54289066	.	C	A	.	.	MAF_INRAE=15.789;MAF_USDA=1.765
NC_035092.1	54289080	.	G	T	.	.	MAF_INRAE=12.658;MAF_USDA=30.588
NC_035092.1	54289144	.	G	A	.	.	MAF_INRAE=15.789;MAF_USDA=4.167
NC_035092.1	54289155	.	C	T	.	.	MAF_USDA=6.557
NC_035092.1	54289275	.	A	G	.	.	MAF_INRAE=43.671;MAF_USDA=24.118
NC_035092.1	54289280	.	C	T	.	.	MAF_INRAE=13.291;MAF_USDA=29.412
NC_035092.1	54289316	.	G	T	.	.	MAF_INRAE=10.526;MAF_USDA=37.647
NC_035092.1	54289323	.	G	A	.	.	MAF_USDA=1.639
NC_035092.1	54289332	.	G	T	.	.	MAF_USDA=1.639
NC_035092.1	54289363	.	A	G	.	.	MAF_USDA=2.459
NC_035092.1	54289380	.	G	A	.	.	MAF_INRAE=20.886;MAF_USDA=4.706
NC_035092.1	54289497	.	A	T	.	.	MAF_USDA=3.279
NC_035092.1	54289556	.	C	T	.	.	MAF_INRAE=40.506;MAF_USDA=32.941
NC_035092.1	54289557	.	C	T	.	.	MAF_USDA=3.279
NC_035092.1	54289568	.	G	T	.	.	MAF_INRAE=12.658;MAF_USDA=41.765
NC_035092.1	54289670	.	G	T	.	.	MAF_USDA=3.279
NC_035092.1	54289742	.	A	T	.	.	MAF_INRAE=12.658;MAF_USDA=39.412
NC_035092.1	54289748	.	G	A	.	.	MAF_USDA=1.639
NC_035092.1	54289812	.	C	T	.	.	MAF_USDA=1.639
NC_035092.1	54289939	.	A	T	.	.	MAF_USDA=16.667
NC_035092.1	54289946	.	T	C	.	.	MAF_USDA=4.918
NC_035092.1	54289952	.	C	T	.	.	MAF_USDA=37.5
NC_035092.1	54289971	.	A	T	.	.	MAF_USDA=4.918
NC_035092.1	54289984	.	T	C	.	.	MAF_USDA=5.738
NC_035092.1	54290046	.	T	A	.	.	MAF_USDA=2.941
NC_035092.1	54290080	.	T	C	.	.	MAF_INRAE=10.526;MAF_USDA=36.471
NC_035092.1	54290135	.	C	A	.	.	MAF_USDA=2.459
NC_035092.1	54290166	.	C	T	.	.	MAF_USDA=2.459
NC_035092.1	54290215	.	T	G	.	.	MAF_INRAE=3.797;MAF_USDA=28.235
NC_035092.1	54290219	.	A	T	.	.	MAF_INRAE=23.333;MAF_USDA=3.529
NC_035092.1	54290226	.	T	G	.	.	MAF_USDA=1.639
NC_035092.1	54290271	.	T	A	.	.	MAF_INRAE=10.526;MAF_USDA=18.75
NC_035092.1	54290299	.	T	C	.	.	MAF_USDA=1.639
NC_035092.1	54290308	.	T	C	.	.	MAF_INRAE=44.304;MAF_USDA=13.529
NC_035092.1	54290310	.	A	C	.	.	MAF_USDA=2.459
NC_035092.1	54290366	.	C	T	.	.	MAF_INRAE=10.526;MAF_USDA=14.118
NC_035092.1	54290367	.	G	A	.	.	MAF_INRAE=44.304;MAF_USDA=12.941
NC_035092.1	54290441	.	T	A	.	.	MAF_USDA=3.279
NC_035092.1	54290480	.	C	A	.	.	MAF_INRAE=3.333;MAF_USDA=9.412
NC_035092.1	54290665	.	C	T	.	.	MAF_USDA=8.333
NC_035092.1	54290676	.	T	C	.	.	MAF_USDA=7.647
NC_035092.1	54290778	.	G	T	.	.	MAF_USDA=2.459
NC_035092.1	54290782	.	C	T	.	.	MAF_USDA=12.5
NC_035092.1	54290835	.	T	C	.	.	MAF_USDA=3.279
NC_035092.1	54290871	.	C	T	.	.	MAF_USDA=1.639
NC_035092.1	54290888	.	T	G	.	.	MAF_INRAE=5.063
NC_035092.1	54290909	.	T	C	.	.	MAF_USDA=4.918
NC_035092.1	54290961	.	T	A	.	.	MAF_INRAE=10.526
NC_035092.1	54291018	.	A	T	.	.	MAF_INRAE=10.526
NC_035092.1	54291152	.	T	G	.	.	MAF_USDA=12.353
NC_035092.1	54291257	.	A	C	.	.	MAF_USDA=2.459
NC_035092.1	54291302	.	G	T	.	.	MAF_USDA=10.0
NC_035092.1	54291323	.	G	T	.	.	MAF_USDA=12.353
NC_035092.1	54291686	.	A	G	.	.	MAF_USDA=1.639
NC_035092.1	54291709	.	A	G	.	.	MAF_USDA=6.557
NC_035092.1	54291908	.	A	G	.	.	MAF_USDA=4.098
NC_035092.1	54291969	.	T	G	.	.	MAF_USDA=10.0
NC_035092.1	54292025	.	G	C	.	.	MAF_USDA=22.951
NC_035092.1	54292033	.	C	T	.	.	MAF_USDA=1.639
NC_035092.1	54292077	.	C	A	.	.	MAF_USDA=11.176
NC_035092.1	54292117	.	G	C	.	.	MAF_USDA=13.934
NC_035092.1	54292136	.	C	T	.	.	MAF_USDA=7.647
NC_035092.1	54292155	.	G	A	.	.	MAF_USDA=3.279
NC_035092.1	54293070	.	G	A	.	.	MAF_USDA=6.25
NC_035092.1	54293150	.	G	A	.	.	MAF_USDA=35.417
NC_035092.1	54293167	.	C	T	.	.	MAF_USDA=2.381
NC_035092.1	54293170	.	G	A	.	.	MAF_USDA=5.0
NC_035092.1	54293213	.	C	A	.	.	MAF_USDA=1.667
NC_035092.1	54293219	.	T	A	.	.	MAF_USDA=2.5
NC_035092.1	54293223	.	C	T	.	.	MAF_USDA=1.667
NC_035092.1	54293548	.	C	A	.	.	MAF_INRAE=34.177;MAF_USDA=38.235
NC_035092.1	54293730	.	C	T	.	.	MAF_USDA=10.417
NC_035092.1	54293857	.	G	A	.	.	MAF_USDA=8.333
NC_035092.1	54293862	.	A	G	.	.	MAF_USDA=3.333
NC_035092.1	54294067	.	T	C	.	.	MAF_USDA=2.459
NC_035092.1	54294336	.	C	G	.	.	MAF_INRAE=20.0
NC_035092.1	54294371	.	T	C	.	.	MAF_USDA=6.557
NC_035092.1	54294463	.	C	A	.	.	MAF_INRAE=3.333;MAF_USDA=14.118
NC_035092.1	54294506	.	C	A	.	.	MAF_INRAE=5.063
NC_035092.1	54294667	.	C	A	.	.	MAF_USDA=1.639
NC_035092.1	54294812	.	T	G	.	.	MAF_USDA=1.639
NC_035092.1	54294869	.	A	G	.	.	MAF_USDA=8.333
NC_035092.1	54294883	.	C	G	.	.	MAF_USDA=2.459
NC_035092.1	54294979	.	G	C	.	.	MAF_INRAE=3.797;MAF_USDA=17.647
NC_035092.1	54295045	.	C	G	.	.	MAF_INRAE=11.667;MAF_USDA=7.059
NC_035092.1	54295201	.	C	T	.	.	MAF_USDA=1.639
NC_035092.1	54295219	.	A	T	.	.	MAF_USDA=6.557
NC_035092.1	54295290	.	T	A	.	.	MAF_USDA=2.459
NC_035092.1	54295468	.	G	A	.	.	MAF_USDA=4.098
NC_035092.1	54295599	.	G	C	.	.	MAF_INRAE=3.165;MAF_USDA=6.471
NC_035092.1	54295670	.	G	T	.	.	MAF_USDA=4.098
NC_035092.1	54295732	.	G	A	.	.	MAF_USDA=4.098
NC_035092.1	54295745	.	G	A	.	.	MAF_INRAE=15.789;MAF_USDA=4.098
NC_035092.1	54295756	.	G	A	.	.	MAF_USDA=2.459
NC_035092.1	54295757	.	G	A	.	.	MAF_USDA=2.459
NC_035092.1	54295839	.	A	C	.	.	MAF_INRAE=18.987
NC_035092.1	54295843	.	C	A	.	.	MAF_INRAE=41.139;MAF_USDA=20.833
NC_035092.1	54295953	.	G	A	.	.	MAF_USDA=2.459
NC_035092.1	54295978	.	C	T	.	.	MAF_INRAE=20.253;MAF_USDA=2.083
NC_035092.1	54296008	.	T	C	.	.	MAF_INRAE=10.526
NC_035092.1	54296039	.	T	A	.	.	MAF_INRAE=43.671;MAF_USDA=23.529
NC_035092.1	54296143	.	G	A	.	.	MAF_INRAE=3.333;MAF_USDA=10.0
NC_035092.1	54296394	.	C	A	.	.	MAF_USDA=1.639
NC_035092.1	54296428	.	A	G	.	.	MAF_INRAE=11.667;MAF_USDA=7.647
NC_035092.1	54296473	.	C	T	.	.	MAF_INRAE=20.253;MAF_USDA=1.176
NC_035092.1	54296515	.	G	A	.	.	MAF_USDA=7.647
NC_035092.1	54296603	.	G	T	.	.	MAF_INRAE=41.772;MAF_USDA=26.471
NC_035092.1	54296617	.	T	A	.	.	MAF_USDA=4.918
NC_035092.1	54296666	.	A	C	.	.	MAF_INRAE=47.368;MAF_USDA=28.916
NC_035092.1	54296679	.	G	T	.	.	MAF_USDA=5.085
NC_035092.1	54296688	.	T	G	.	.	MAF_USDA=3.39
NC_035092.1	54296731	.	A	C	.	.	MAF_USDA=3.39
NC_035092.1	54296766	.	T	G	.	.	MAF_INRAE=15.789;MAF_USDA=1.807
NC_035092.1	54296816	.	G	A	.	.	MAF_USDA=4.237
NC_035092.1	54296868	.	C	T	.	.	MAF_USDA=5.738
NC_035092.1	54297003	.	A	T	.	.	MAF_INRAE=3.165;MAF_USDA=18.824
NC_035092.1	54297082	.	T	C	.	.	MAF_USDA=13.115
NC_035092.1	54297093	.	C	T	.	.	MAF_USDA=5.952
NC_035092.1	54297146	.	G	A	.	.	MAF_USDA=7.377
NC_035092.1	54297178	.	A	G	.	.	MAF_USDA=13.934
NC_035092.1	54297183	.	C	T	.	.	MAF_USDA=1.639
NC_035092.1	54297204	.	C	A	.	.	MAF_USDA=5.738
NC_035092.1	54297264	.	C	T	.	.	MAF_USDA=1.639
NC_035092.1	54297285	.	A	G	.	.	MAF_INRAE=3.165;MAF_USDA=11.176
NC_035092.1	54297369	.	C	A	.	.	MAF_USDA=47.917
NC_035092.1	54297496	.	C	T	.	.	MAF_INRAE=20.253;MAF_USDA=1.176
NC_035092.1	54297500	.	A	G	.	.	MAF_USDA=14.754
NC_035092.1	54297529	.	C	T	.	.	MAF_USDA=13.934
NC_035092.1	54297779	.	T	C	.	.	MAF_USDA=3.279
NC_035092.1	54297787	.	C	T	.	.	MAF_USDA=2.459
NC_035092.1	54297791	.	T	C	.	.	MAF_USDA=4.098
NC_035092.1	54297828	.	A	G	.	.	MAF_INRAE=32.911;MAF_USDA=17.059
NC_035092.1	54297887	.	T	C	.	.	MAF_INRAE=3.797;MAF_USDA=30.0
NC_035092.1	54297889	.	C	G	.	.	MAF_INRAE=11.392;MAF_USDA=1.639
NC_035092.1	54297926	.	G	C	.	.	MAF_USDA=11.765
NC_035092.1	54297929	.	C	T	.	.	MAF_INRAE=11.667;MAF_USDA=7.647
NC_035092.1	54297962	.	A	C	.	.	MAF_USDA=1.639
NC_035092.1	54297970	.	T	C	.	.	MAF_USDA=28.235
NC_035092.1	54297988	.	G	C	.	.	MAF_USDA=3.279
NC_035092.1	54298001	.	T	C	.	.	MAF_USDA=8.197
NC_035092.1	54298087	.	T	C	.	.	MAF_USDA=3.279
NC_035092.1	54298089	.	T	C	.	.	MAF_INRAE=42.405;MAF_USDA=21.765
NC_035092.1	54298326	.	G	A	.	.	MAF_INRAE=13.333
NC_035092.1	54298331	.	G	C	.	.	MAF_INRAE=2.5
NC_035092.1	54298338	.	G	A	.	.	MAF_USDA=2.459
NC_035092.1	54298343	.	C	T	.	.	MAF_INRAE=2.5
NC_035092.1	54298344	.	A	G	.	.	MAF_INRAE=2.5
NC_035092.1	54298367	.	G	A	.	.	MAF_INRAE=2.5
NC_035092.1	54298486	.	G	A	.	.	MAF_INRAE=44.737;MAF_USDA=27.647
NC_035092.1	54298512	.	C	G	.	.	MAF_INRAE=2.5
NC_035092.1	54298516	.	C	A	.	.	MAF_INRAE=2.5
NC_035092.1	54298530	.	G	A	.	.	MAF_INRAE=2.5
NC_035092.1	54298538	.	A	C	.	.	MAF_INRAE=2.5
NC_035092.1	54298548	.	A	C	.	.	MAF_INRAE=2.5
NC_035092.1	54298551	.	G	A	.	.	MAF_INRAE=2.5
NC_035092.1	54298552	.	T	C	.	.	MAF_INRAE=2.5
NC_035092.1	54298559	.	G	A	.	.	MAF_INRAE=2.5
NC_035092.1	54298572	.	T	C	.	.	MAF_INRAE=2.5
NC_035092.1	54298574	.	A	G	.	.	MAF_INRAE=2.5
NC_035092.1	54298575	.	C	G	.	.	MAF_INRAE=2.5
NC_035092.1	54298626	.	T	C	.	.	MAF_INRAE=26.667
NC_035092.1	54298641	.	C	A	.	.	MAF_INRAE=26.667
NC_035092.1	54298675	.	A	G	.	.	MAF_INRAE=23.333
NC_035092.1	54298683	.	A	C	.	.	MAF_INRAE=22.5
NC_035092.1	54298692	.	T	A	.	.	MAF_INRAE=26.667;MAF_USDA=10.588
NC_035092.1	54298738	.	G	T	.	.	MAF_INRAE=10.526;MAF_USDA=7.647
NC_035092.1	54298760	.	T	G	.	.	MAF_INRAE=25.316;MAF_USDA=43.529
NC_035092.1	54298782	.	ACCGTG	ACCGTA	.	.	MAF_USDA=4.545
NC_035092.1	54298810	.	T	G	.	.	MAF_INRAE=5.0
NC_035092.1	54298815	.	G	T	.	.	MAF_INRAE=5.0
NC_035092.1	54298826	.	T	C	.	.	MAF_INRAE=5.0
NC_035092.1	54298831	.	A	C	.	.	MAF_INRAE=5.0
NC_035092.1	54298844	.	A	G	.	.	MAF_INRAE=3.333
NC_035092.1	54298855	.	A	G	.	.	MAF_INRAE=5.0
NC_035092.1	54298862	.	G	A	.	.	MAF_INRAE=5.833
NC_035092.1	54298868	.	T	C	.	.	MAF_INRAE=5.833
NC_035092.1	54298874	.	C	T	.	.	MAF_INRAE=4.167
NC_035092.1	54298879	.	T	C	.	.	MAF_INRAE=4.167
NC_035092.1	54298891	.	A	G	.	.	MAF_INRAE=3.333
NC_035092.1	54298892	.	T	C	.	.	MAF_INRAE=3.333
NC_035092.1	54298904	.	A	C	.	.	MAF_INRAE=3.333
NC_035092.1	54298906	.	G	A	.	.	MAF_INRAE=2.5
NC_035092.1	54299040	.	T	G	.	.	MAF_USDA=9.836
NC_035092.1	54299042	.	G	A	.	.	MAF_INRAE=15.823;MAF_USDA=3.529
NC_035092.1	54299043	.	A	T	.	.	MAF_USDA=7.377
NC_035092.1	54299053	.	A	G	.	.	MAF_USDA=4.918
NC_035092.1	54299054	.	G	A	.	.	MAF_USDA=4.098
NC_035092.1	54299089	.	T	C	.	.	MAF_INRAE=25.949;MAF_USDA=20.0
NC_035092.1	54299090	.	G	A	.	.	MAF_USDA=1.639
NC_035092.1	54299097	.	T	G	.	.	MAF_INRAE=25.949;MAF_USDA=20.0
NC_035092.1	54299126	.	G	T	.	.	MAF_USDA=1.639
NC_035092.1	54299412	.	T	C	.	.	MAF_INRAE=11.667;MAF_USDA=8.235
NC_035092.1	54299499	.	G	A	.	.	MAF_INRAE=41.667;MAF_USDA=40.984
NC_035092.1	54299508	.	G	T	.	.	MAF_USDA=3.279
NC_035092.1	54299578	.	G	T	.	.	MAF_INRAE=41.139;MAF_USDA=49.412
NC_035092.1	54299647	.	G	A	.	.	MAF_USDA=4.098
NC_035092.1	54299839	.	A	G	.	.	MAF_INRAE=8.861;MAF_USDA=21.765
NC_035092.1	54299888	.	C	G	.	.	MAF_USDA=3.279
NC_035092.1	54299901	.	T	G	.	.	MAF_INRAE=12.025;MAF_USDA=35.417
NC_035092.1	54299942	.	T	G	.	.	MAF_USDA=3.279
NC_035092.1	54299952	.	G	A	.	.	MAF_INRAE=6.329;MAF_USDA=11.176
NC_035092.1	54299960	.	A	C	.	.	MAF_INRAE=12.025;MAF_USDA=23.529
NC_035092.1	54299983	.	G	A	.	.	MAF_INRAE=3.333;MAF_USDA=8.235
NC_035092.1	54300081	.	A	C	.	.	MAF_USDA=3.279
NC_035092.1	54300090	.	T	G	.	.	MAF_USDA=1.639
NC_035092.1	54300111	.	T	G	.	.	MAF_USDA=9.836
NC_035092.1	54300135	.	T	C	.	.	MAF_INRAE=20.253;MAF_USDA=27.049
NC_035092.1	54300187	.	T	A	.	.	MAF_USDA=4.918
NC_035092.1	54300323	.	T	A	.	.	MAF_USDA=8.333
NC_035092.1	54300847	.	C	A	.	.	MAF_USDA=8.333
NC_035092.1	54300887	.	A	T	.	.	MAF_USDA=16.667
NC_035092.1	54300902	.	C	A	.	.	MAF_USDA=3.333
NC_035092.1	54300908	.	T	A	.	.	MAF_USDA=13.69
NC_035092.1	54300937	.	C	T	.	.	MAF_USDA=5.882
NC_035092.1	54301010	.	G	T	.	.	MAF_INRAE=20.253;MAF_USDA=11.176
NC_035092.1	54301021	.	A	T	.	.	MAF_INRAE=15.789;MAF_USDA=1.765
NC_035092.1	54301076	.	T	A	.	.	MAF_USDA=3.279
NC_035092.1	54301096	.	G	T	.	.	MAF_USDA=3.279
NC_035092.1	54301159	.	A	T	.	.	MAF_USDA=8.333
NC_035092.1	54301177	.	G	A	.	.	MAF_USDA=4.098
NC_035092.1	54301254	.	T	C	.	.	MAF_USDA=1.639
NC_035092.1	54301328	.	T	C	.	.	MAF_INRAE=3.333;MAF_USDA=9.412
NC_035092.1	54301346	.	T	C	.	.	MAF_INRAE=46.835;MAF_USDA=25.882
NC_035092.1	54301390	.	G	T	.	.	MAF_INRAE=3.333;MAF_USDA=12.5
NC_035092.1	54301393	.	C	A	.	.	MAF_USDA=14.583
NC_035092.1	54301443	.	G	T	.	.	MAF_INRAE=3.165;MAF_USDA=2.353
NC_035092.1	54301488	.	C	T	.	.	MAF_INRAE=11.392;MAF_USDA=4.098
NC_035092.1	54301652	.	A	G	.	.	MAF_INRAE=5.063;MAF_USDA=5.738
NC_035092.1	54301779	.	A	G	.	.	MAF_INRAE=49.367;MAF_USDA=20.0
NC_035092.1	54301817	.	C	T	.	.	MAF_USDA=4.098
NC_035092.1	54301825	.	C	T	.	.	MAF_INRAE=49.367;MAF_USDA=20.0
NC_035092.1	54301883	.	A	G	.	.	MAF_INRAE=30.38;MAF_USDA=24.118
NC_035092.1	54301890	.	A	T	.	.	MAF_USDA=4.098
NC_035092.1	54301914	.	T	G	.	.	MAF_INRAE=49.367;MAF_USDA=20.0
NC_035092.1	54301984	.	T	C	.	.	MAF_USDA=4.918
NC_035092.1	54302024	.	G	A	.	.	MAF_INRAE=3.165;MAF_USDA=6.25
NC_035092.1	54302157	.	G	C	.	.	MAF_USDA=1.639
NC_035092.1	54302218	.	T	C	.	.	MAF_INRAE=3.165;MAF_USDA=2.353
NC_035092.1	54302337	.	T	C	.	.	MAF_USDA=1.639
NC_035092.1	54302413	.	A	T	.	.	MAF_INRAE=10.833;MAF_USDA=6.471
NC_035092.1	54302528	.	C	T	.	.	MAF_INRAE=28.481;MAF_USDA=31.765
NC_035092.1	54302588	.	C	A	.	.	MAF_INRAE=5.263
NC_035092.1	54302595	.	A	C	.	.	MAF_INRAE=50.0;MAF_USDA=17.059
NC_035092.1	54302799	.	G	A	.	.	MAF_INRAE=33.544;MAF_USDA=11.176
NC_035092.1	54302861	.	T	A	.	.	MAF_INRAE=15.789;MAF_USDA=7.059
NC_035092.1	54302881	.	G	T	.	.	MAF_INRAE=11.392;MAF_USDA=4.918
NC_035092.1	54302920	.	G	A	.	.	MAF_USDA=1.639
NC_035092.1	54303091	.	C	A	.	.	MAF_INRAE=1.667;MAF_USDA=4.706
NC_035092.1	54303308	.	T	A	.	.	MAF_USDA=12.353
NC_035092.1	54303370	.	C	A	.	.	MAF_USDA=8.333
NC_035092.1	54303391	.	C	A	.	.	MAF_INRAE=15.789;MAF_USDA=1.765
NC_035092.1	54303443	.	A	T	.	.	MAF_USDA=2.459
NC_035092.1	54303451	.	T	C	.	.	MAF_INRAE=15.789;MAF_USDA=4.167
NC_035092.1	54303464	.	C	T	.	.	MAF_USDA=2.459
NC_035092.1	54303531	.	T	C	.	.	MAF_USDA=4.167
NC_035092.1	54303566	.	T	G	.	.	MAF_INRAE=10.526;MAF_USDA=6.471
NC_035092.1	54303805	.	G	A	.	.	MAF_INRAE=15.789
NC_035092.1	54303962	.	G	T	.	.	MAF_INRAE=5.0;MAF_USDA=32.353
NC_035092.1	54303967	.	A	C	.	.	MAF_INRAE=15.789;MAF_USDA=1.765
NC_035092.1	54304011	.	A	C	.	.	MAF_INRAE=1.667;MAF_USDA=5.294
NC_035092.1	54304014	.	A	C	.	.	MAF_USDA=2.459
NC_035092.1	54304157	.	A	C	.	.	MAF_INRAE=15.789;MAF_USDA=1.765
NC_035092.1	54304181	.	G	T	.	.	MAF_USDA=2.459
NC_035092.1	54304191	.	T	G	.	.	MAF_INRAE=45.57;MAF_USDA=18.824
NC_035092.1	54304411	.	C	T	.	.	MAF_USDA=13.529
NC_035092.1	54304429	.	A	G	.	.	MAF_USDA=2.459
NC_035092.1	54304514	.	A	C	.	.	MAF_INRAE=15.789
NC_035092.1	54304538	.	C	T	.	.	MAF_INRAE=11.392;MAF_USDA=4.918
NC_035092.1	54304558	.	G	A	.	.	MAF_USDA=6.471
NC_035092.1	54304649	.	C	G	.	.	MAF_INRAE=11.392;MAF_USDA=1.639
NC_035092.1	54304758	.	G	T	.	.	MAF_INRAE=15.789;MAF_USDA=1.765
NC_035092.1	54304807	.	C	A	.	.	MAF_USDA=3.279
NC_035092.1	54304822	.	C	A	.	.	MAF_INRAE=15.789;MAF_USDA=4.167
NC_035092.1	54304845	.	A	T	.	.	MAF_USDA=1.639
NC_035092.1	54304906	.	G	T	.	.	MAF_USDA=2.459
NC_035092.1	54305029	.	T	G	.	.	MAF_USDA=12.5
NC_035092.1	54305058	.	G	T	.	.	MAF_INRAE=15.789;MAF_USDA=4.167
NC_035092.1	54305207	.	G	A	.	.	MAF_INRAE=3.165;MAF_USDA=4.167
NC_035092.1	54305351	.	T	G	.	.	MAF_USDA=1.639
NC_035092.1	54305355	.	G	A	.	.	MAF_INRAE=20.253;MAF_USDA=2.083
NC_035092.1	54305393	.	A	T	.	.	MAF_INRAE=15.789;MAF_USDA=1.765
NC_035092.1	54305420	.	A	G	.	.	MAF_INRAE=39.241;MAF_USDA=13.529
NC_035092.1	54305460	.	G	A	.	.	MAF_USDA=17.213
NC_035092.1	54305471	.	T	C	.	.	MAF_USDA=4.167
NC_035092.1	54305493	.	C	A	.	.	MAF_USDA=3.279
NC_035092.1	54305516	.	A	T	.	.	MAF_INRAE=34.81;MAF_USDA=14.118
NC_035092.1	54305552	.	GCC	GCT	.	.	MAF_USDA=4.167
NC_035092.1	54305692	.	T	C	.	.	MAF_USDA=9.016
NC_035092.1	54305851	.	T	G	.	.	MAF_INRAE=15.789
NC_035092.1	54305869	.	A	T	.	.	MAF_USDA=13.115
NC_035092.1	54305874	.	A	C	.	.	MAF_USDA=13.115
NC_035092.1	54305992	.	A	T	.	.	MAF_USDA=8.333
NC_035092.1	54306003	.	C	T	.	.	MAF_USDA=1.667
NC_035092.1	54306009	.	C	A	.	.	MAF_USDA=3.333
NC_035092.1	54306039	.	G	T	.	.	MAF_INRAE=15.789;MAF_USDA=1.765
NC_035092.1	54306044	.	C	G	.	.	MAF_INRAE=11.667;MAF_USDA=6.471
NC_035092.1	54306098	.	C	A	.	.	MAF_USDA=7.647
NC_035092.1	54306293	.	A	T	.	.	MAF_INRAE=22.785;MAF_USDA=9.412
NC_035092.1	54306301	.	G	A	.	.	MAF_INRAE=11.392;MAF_USDA=1.639
NC_035092.1	54306361	.	C	A	.	.	MAF_INRAE=10.526;MAF_USDA=18.75
NC_035092.1	54306378	.	A	T	.	.	MAF_USDA=17.213
NC_035092.1	54306455	.	C	T	.	.	MAF_INRAE=15.789;MAF_USDA=1.765
NC_035092.1	54306523	.	A	G	.	.	MAF_USDA=1.639
NC_035092.1	54306574	.	C	T	.	.	MAF_INRAE=15.789;MAF_USDA=1.765
NC_035092.1	54306593	.	T	G	.	.	MAF_USDA=3.279
NC_035092.1	54306931	.	T	C	.	.	MAF_INRAE=3.333;MAF_USDA=8.824
NC_035092.1	54307118	.	T	G	.	.	MAF_USDA=5.738
NC_035092.1	54307134	.	C	T	.	.	MAF_USDA=2.459
NC_035092.1	54307233	.	T	G	.	.	MAF_USDA=3.279
NC_035092.1	54307587	.	A	T	.	.	MAF_USDA=1.667
NC_035092.1	54307588	.	T	A	.	.	MAF_USDA=1.667
NC_035092.1	54307723	.	G	T	.	.	MAF_INRAE=11.392;MAF_USDA=1.639
NC_035092.1	54307772	.	G	A	.	.	MAF_USDA=6.557
NC_035092.1	54307821	.	T	G	.	.	MAF_INRAE=20.253;MAF_USDA=15.294
NC_035092.1	54307823	.	A	G	.	.	MAF_INRAE=23.333;MAF_USDA=15.294
NC_035092.1	54307826	.	T	C	.	.	MAF_USDA=4.706
NC_035092.1	54307842	.	G	A	.	.	MAF_INRAE=15.789;MAF_USDA=1.765
NC_035092.1	54307871	.	G	A	.	.	MAF_INRAE=20.253
NC_035092.1	54308031	.	G	A	.	.	MAF_INRAE=49.367;MAF_USDA=15.294
NC_035092.1	54308115	.	A	G	.	.	MAF_USDA=3.333
NC_035092.1	54308134	.	C	G	.	.	MAF_USDA=3.333
NC_035092.1	54308214	.	T	G	.	.	MAF_INRAE=11.392;MAF_USDA=1.639
NC_035092.1	54308271	.	C	T	.	.	MAF_INRAE=1.667;MAF_USDA=2.353
NC_035092.1	54308408	.	A	T	.	.	MAF_INRAE=10.526;MAF_USDA=10.0
NC_035092.1	54308472	.	A	G	.	.	MAF_INRAE=15.789;MAF_USDA=7.377
NC_035092.1	54308587	.	G	T	.	.	MAF_USDA=5.738
NC_035092.1	54308592	.	C	T	.	.	MAF_USDA=2.459
NC_035092.1	54308604	.	G	C	.	.	MAF_INRAE=15.789
NC_035092.1	54308681	.	T	A	.	.	MAF_USDA=4.237
NC_035092.1	54308717	.	G	T	.	.	MAF_INRAE=3.333
NC_035092.1	54308719	.	A	T	.	.	MAF_INRAE=1.667
NC_035092.1	54308722	.	G	T	.	.	MAF_USDA=5.085
NC_035092.1	54308789	.	A	G	.	.	MAF_USDA=4.167
NC_035092.1	54308808	.	C	T	.	.	MAF_INRAE=39.241;MAF_USDA=16.667
NC_035092.1	54308810	.	G	C	.	.	MAF_INRAE=13.291;MAF_USDA=18.75
NC_035092.1	54308812	.	G	C	.	.	MAF_USDA=8.333
NC_035092.1	54308859	.	T	A	.	.	MAF_USDA=1.667
NC_035092.1	54308901	.	A	T	.	.	MAF_USDA=8.333
NC_035092.1	54308928	.	C	T	.	.	MAF_INRAE=5.263
NC_035092.1	54308955	.	C	A	.	.	MAF_INRAE=15.789;MAF_USDA=2.353
NC_035092.1	54309153	.	C	G	.	.	MAF_INRAE=15.789;MAF_USDA=1.765
NC_035092.1	54309188	.	C	T	.	.	MAF_USDA=2.459
NC_035092.1	54309191	.	C	T	.	.	MAF_INRAE=1.667;MAF_USDA=2.353
NC_035092.1	54309225	.	C	T	.	.	MAF_USDA=4.098
NC_035092.1	54309252	.	T	C	.	.	MAF_INRAE=38.608;MAF_USDA=14.118
NC_035092.1	54309296	.	C	T	.	.	MAF_USDA=2.459
NC_035092.1	54309320	.	C	T	.	.	MAF_USDA=5.738
NC_035092.1	54309357	.	T	G	.	.	MAF_USDA=11.475
NC_035092.1	54309359	.	C	T	.	.	MAF_USDA=2.459
NC_035092.1	54309472	.	A	C	.	.	MAF_INRAE=15.823;MAF_USDA=18.235
NC_035092.1	54309491	.	T	A	.	.	MAF_USDA=5.738
NC_035092.1	54309638	.	T	G	.	.	MAF_USDA=4.098
NC_035092.1	54309653	.	C	T	.	.	MAF_USDA=7.377
NC_035092.1	54309772	.	G	A	.	.	MAF_USDA=3.279
NC_035092.1	54309786	.	C	A	.	.	MAF_USDA=4.918
NC_035092.1	54309996	.	A	C	.	.	MAF_USDA=1.639
NC_035092.1	54310022	.	C	T	.	.	MAF_USDA=2.353
NC_035092.1	54310107	.	C	A	.	.	MAF_INRAE=15.789;MAF_USDA=4.167
NC_035092.1	54310148	.	A	T	.	.	MAF_USDA=1.639
NC_035092.1	54310345	.	C	A	.	.	MAF_USDA=2.459
NC_035092.1	54310357	.	A	G	.	.	MAF_USDA=3.279
NC_035092.1	54310402	.	A	G	.	.	MAF_INRAE=3.165;MAF_USDA=3.529
NC_035092.1	54310498	.	C	G	.	.	MAF_INRAE=10.526;MAF_USDA=6.471
NC_035092.1	54310529	.	G	A	.	.	MAF_USDA=4.098
NC_035092.1	54310566	.	G	C	.	.	MAF_USDA=2.459
NC_035092.1	54310580	.	G	C	.	.	MAF_INRAE=10.526;MAF_USDA=21.765
NC_035092.1	54310604	.	C	T	.	.	MAF_INRAE=15.789;MAF_USDA=4.167
NC_035092.1	54310624	.	G	T	.	.	MAF_USDA=4.098
NC_035092.1	54310677	.	G	T	.	.	MAF_INRAE=3.165;MAF_USDA=5.294
NC_035092.1	54310722	.	T	A	.	.	MAF_USDA=7.059
NC_035092.1	54310773	.	G	A	.	.	MAF_USDA=7.647
NC_035092.1	54310774	.	G	T	.	.	MAF_USDA=1.639
NC_035092.1	54310790	.	G	A	.	.	MAF_INRAE=3.165;MAF_USDA=4.706
NC_035092.1	54310821	.	A	T	.	.	MAF_INRAE=39.241;MAF_USDA=13.529
NC_035092.1	54310861	.	G	T	.	.	MAF_INRAE=11.392;MAF_USDA=1.639
NC_035092.1	54310874	.	G	C	.	.	MAF_USDA=2.083
NC_035092.1	54310919	.	C	T	.	.	MAF_USDA=14.706
NC_035092.1	54310942	.	G	A	.	.	MAF_USDA=3.279
NC_035092.1	54310984	.	A	G	.	.	MAF_USDA=1.639
NC_035092.1	54311033	.	C	A	.	.	MAF_USDA=4.098
NC_035092.1	54311034	.	A	C	.	.	MAF_INRAE=3.165;MAF_USDA=4.167
NC_035092.1	54311054	.	T	G	.	.	MAF_USDA=2.459
NC_035092.1	54311073	.	C	G	.	.	MAF_USDA=1.639
NC_035092.1	54311113	.	G	A	.	.	MAF_USDA=7.647
NC_035092.1	54311129	.	A	C	.	.	MAF_USDA=2.459
NC_035092.1	54311196	.	T	A	.	.	MAF_INRAE=15.789;MAF_USDA=4.167
NC_035092.1	54311231	.	C	T	.	.	MAF_USDA=1.639
NC_035092.1	54311252	.	C	T	.	.	MAF_USDA=4.098
NC_035092.1	54311255	.	C	T	.	.	MAF_USDA=4.098
NC_035092.1	54311273	.	C	A	.	.	MAF_INRAE=15.789;MAF_USDA=1.765
NC_035092.1	54311470	.	G	C	.	.	MAF_USDA=13.115
NC_035092.1	54311506	.	T	C	.	.	MAF_USDA=2.459
NC_035092.1	54311717	.	A	C	.	.	MAF_INRAE=11.667;MAF_USDA=6.471
NC_035092.1	54311813	.	A	T	.	.	MAF_INRAE=10.526;MAF_USDA=37.059
NC_035092.1	54311820	.	A	G	.	.	MAF_INRAE=1.667
NC_035092.1	54311830	.	A	C	.	.	MAF_INRAE=1.667
NC_035092.1	54311834	.	G	T	.	.	MAF_INRAE=13.291;MAF_USDA=11.176
NC_035092.1	54311849	.	T	G	.	.	MAF_USDA=3.279
NC_035092.1	54311855	.	T	A	.	.	MAF_USDA=2.459
NC_035092.1	54311904	.	A	C	.	.	MAF_USDA=3.279
NC_035092.1	54311925	.	T	C	.	.	MAF_USDA=13.934
NC_035092.1	54311980	.	T	C	.	.	MAF_USDA=1.639
NC_035092.1	54311986	.	A	T	.	.	MAF_INRAE=7.895
NC_035092.1	54311987	.	T	A	.	.	MAF_USDA=45.833
NC_035092.1	54311988	.	T	A	.	.	MAF_USDA=18.75
NC_035092.1	54312001	.	T	A	.	.	MAF_INRAE=10.526;MAF_USDA=37.5
NC_035092.1	54312107	.	C	T	.	.	MAF_USDA=8.333
NC_035092.1	54312123	.	T	C	.	.	MAF_INRAE=27.215;MAF_USDA=41.765
NC_035092.1	54312155	.	C	A	.	.	MAF_INRAE=10.526;MAF_USDA=6.471
NC_035092.1	54312175	.	A	G	.	.	MAF_USDA=3.279
NC_035092.1	54312180	.	G	C	.	.	MAF_INRAE=39.241;MAF_USDA=13.529
NC_035092.1	54312201	.	A	C	.	.	MAF_USDA=13.115
NC_035092.1	54312262	.	A	C	.	.	MAF_INRAE=1.667;MAF_USDA=4.167
NC_035092.1	54312271	.	C	A	.	.	MAF_USDA=1.639
NC_035092.1	54312397	.	A	C	.	.	MAF_USDA=2.459
NC_035092.1	54312481	.	T	G	.	.	MAF_INRAE=1.667;MAF_USDA=4.167
NC_035092.1	54312513	.	A	T	.	.	MAF_INRAE=13.291;MAF_USDA=18.75
NC_035092.1	54312586	.	G	T	.	.	MAF_USDA=3.279
NC_035092.1	54312649	.	A	C	.	.	MAF_USDA=12.941
NC_035092.1	54312654	.	A	T	.	.	MAF_USDA=41.176
NC_035092.1	54312681	.	C	T	.	.	MAF_USDA=1.639
NC_035092.1	54312776	.	C	A	.	.	MAF_INRAE=24.684;MAF_USDA=22.892
NC_035092.1	54312805	.	A	G	.	.	MAF_INRAE=15.789
NC_035092.1	54312807	.	C	T	.	.	MAF_USDA=3.279
NC_035092.1	54312830	.	G	T	.	.	MAF_USDA=1.639
NC_035092.1	54312855	.	G	T	.	.	MAF_USDA=1.639
NC_035092.1	54312957	.	A	C	.	.	MAF_INRAE=20.253;MAF_USDA=2.083
NC_035092.1	54312960	.	C	T	.	.	MAF_INRAE=23.333;MAF_USDA=2.083
NC_035092.1	54313017	.	G	T	.	.	MAF_INRAE=10.526;MAF_USDA=35.882
NC_035092.1	54313046	.	A	C	.	.	MAF_INRAE=13.291;MAF_USDA=18.75
NC_035092.1	54313051	.	G	T	.	.	MAF_INRAE=5.696;MAF_USDA=3.529
NC_035092.1	54313106	.	C	T	.	.	MAF_INRAE=5.833;MAF_USDA=8.824
NC_035092.1	54313168	.	T	A	.	.	MAF_USDA=1.639
NC_035092.1	54313229	.	A	C	.	.	MAF_INRAE=5.833;MAF_USDA=8.824
NC_035092.1	54313233	.	T	A	.	.	MAF_USDA=8.333
NC_035092.1	54313254	.	T	G	.	.	MAF_INRAE=27.215;MAF_USDA=40.0
NC_035092.1	54313316	.	G	T	.	.	MAF_USDA=6.557
NC_035092.1	54313331	.	G	A	.	.	MAF_INRAE=10.526;MAF_USDA=6.471
NC_035092.1	54313332	.	G	T	.	.	MAF_USDA=6.471
NC_035092.1	54313543	.	C	A	.	.	MAF_INRAE=5.063;MAF_USDA=1.765
NC_035092.1	54313555	.	G	T	.	.	MAF_INRAE=38.608;MAF_USDA=13.529
NC_035092.1	54313663	.	G	A	.	.	MAF_INRAE=10.526;MAF_USDA=7.059
NC_035092.1	54313664	.	G	T	.	.	MAF_USDA=6.471
NC_035092.1	54313686	.	T	A	.	.	MAF_USDA=8.333
NC_035092.1	54313698	.	G	A	.	.	MAF_USDA=1.639
NC_035092.1	54313934	.	T	A	.	.	MAF_INRAE=13.291;MAF_USDA=18.75
NC_035092.1	54313972	.	G	A	.	.	MAF_USDA=4.098
NC_035092.1	54314009	.	C	A	.	.	MAF_USDA=1.639
NC_035092.1	54314070	.	A	C	.	.	MAF_INRAE=10.127;MAF_USDA=14.118
NC_035092.1	54314078	.	G	A	.	.	MAF_USDA=1.639
NC_035092.1	54314469	.	G	C	.	.	MAF_USDA=16.667
NC_035092.1	54315194	.	A	C	.	.	MAF_USDA=4.918
NC_035092.1	54315265	.	A	T	.	.	MAF_INRAE=36.842;MAF_USDA=15.882
NC_035092.1	54315572	.	G	A	.	.	MAF_USDA=2.459
NC_035092.1	54315576	.	A	G	.	.	MAF_INRAE=27.848;MAF_USDA=42.941
NC_035092.1	54315595	.	G	A	.	.	MAF_INRAE=10.526;MAF_USDA=21.765
NC_035092.1	54315731	.	G	A	.	.	MAF_USDA=1.639
NC_035092.1	54315790	.	G	A	.	.	MAF_USDA=4.167
NC_035092.1	54315898	.	G	T	.	.	MAF_USDA=3.279
NC_035092.1	54315976	.	G	A	.	.	MAF_INRAE=39.241;MAF_USDA=13.529
NC_035092.1	54316023	.	G	A	.	.	MAF_INRAE=27.848;MAF_USDA=18.235
NC_035092.1	54316069	.	A	G	.	.	MAF_INRAE=22.785;MAF_USDA=38.235
NC_035092.1	54316084	.	T	G	.	.	MAF_INRAE=10.526;MAF_USDA=6.471
NC_035092.1	54316117	.	G	A	.	.	MAF_USDA=3.279
NC_035092.1	54316168	.	C	A	.	.	MAF_USDA=8.333
NC_035092.1	54316227	.	C	T	.	.	MAF_USDA=12.295
NC_035092.1	54316384	.	G	A	.	.	MAF_USDA=7.647
NC_035092.1	54316429	.	G	T	.	.	MAF_USDA=1.639
NC_035092.1	54316587	.	C	T	.	.	MAF_USDA=9.836
NC_035092.1	54316595	.	T	A	.	.	MAF_INRAE=15.789;MAF_USDA=1.765
NC_035092.1	54316649	.	G	T	.	.	MAF_INRAE=5.833;MAF_USDA=8.824
NC_035092.1	54316694	.	T	G	.	.	MAF_USDA=16.393
NC_035092.1	54316786	.	C	T	.	.	MAF_USDA=4.098
NC_035092.1	54316896	.	G	T	.	.	MAF_INRAE=21.519;MAF_USDA=35.882
NC_035092.1	54316901	.	C	T	.	.	MAF_INRAE=13.291;MAF_USDA=11.176
NC_035092.1	54317612	.	G	T	.	.	MAF_INRAE=15.789;MAF_USDA=2.976
NC_035092.1	54317663	.	G	A	.	.	MAF_USDA=2.5
NC_035092.1	54317665	.	A	G	.	.	MAF_USDA=2.5
NC_035092.1	54317825	.	G	A	.	.	MAF_INRAE=15.789;MAF_USDA=6.25
NC_035092.1	54317863	.	A	T	.	.	MAF_INRAE=26.316;MAF_USDA=22.917
NC_035092.1	54317876	.	C	T	.	.	MAF_USDA=17.797
NC_035092.1	54318241	.	T	A	.	.	MAF_USDA=2.459
NC_035092.1	54318306	.	G	A	.	.	MAF_INRAE=15.789
NC_035092.1	54318313	.	T	C	.	.	MAF_INRAE=38.608;MAF_USDA=13.529
NC_035092.1	54318323	.	C	T	.	.	MAF_USDA=3.279
NC_035092.1	54318477	.	A	C	.	.	MAF_USDA=7.377
NC_035092.1	54318498	.	A	C	.	.	MAF_USDA=2.459
NC_035092.1	54318534	.	A	T	.	.	MAF_USDA=4.918
NC_035092.1	54318578	.	A	G	.	.	MAF_USDA=5.294
NC_035092.1	54318679	.	C	T	.	.	MAF_USDA=8.333
NC_035092.1	54318752	.	T	G	.	.	MAF_USDA=1.695
NC_035092.1	54318766	.	A	C	.	.	MAF_USDA=1.695
NC_035092.1	54318913	.	G	A	.	.	MAF_INRAE=24.167;MAF_USDA=4.706
NC_035092.1	54318974	.	A	G	.	.	MAF_INRAE=24.167;MAF_USDA=37.349
NC_035092.1	54318982	.	C	T	.	.	MAF_INRAE=23.333;MAF_USDA=2.083
NC_035092.1	54320295	.	T	C	.	.	MAF_USDA=4.31
NC_035092.1	54320356	.	A	T	.	.	MAF_USDA=4.348
NC_035092.1	54321030	.	G	T	.	.	MAF_USDA=12.5
NC_035092.1	54321240	.	C	T	.	.	MAF_INRAE=16.456;MAF_USDA=15.294
NC_035092.1	54321277	.	C	T	.	.	MAF_USDA=4.098
NC_035092.1	54321278	.	G	A	.	.	MAF_INRAE=15.789;MAF_USDA=6.25
NC_035092.1	54321280	.	A	C	.	.	MAF_INRAE=3.165;MAF_USDA=4.167
NC_035092.1	54321478	.	T	A	.	.	MAF_USDA=3.279
NC_035092.1	54321529	.	A	C	.	.	MAF_USDA=5.738
NC_035092.1	54321565	.	A	G	.	.	MAF_USDA=1.639
NC_035092.1	54321780	.	A	C	.	.	MAF_INRAE=15.823;MAF_USDA=19.412
NC_035092.1	54321881	.	T	A	.	.	MAF_USDA=1.639
NC_035092.1	54321930	.	G	A	.	.	MAF_USDA=6.557
NC_035092.1	54321937	.	C	T	.	.	MAF_USDA=4.918
NC_035092.1	54321949	.	A	C	.	.	MAF_USDA=4.918
NC_035092.1	54321969	.	C	T	.	.	MAF_INRAE=15.789;MAF_USDA=2.941
NC_035092.1	54322007	.	C	A	.	.	MAF_USDA=6.557
NC_035092.1	54322015	.	C	T	.	.	MAF_INRAE=10.833;MAF_USDA=6.471
NC_035092.1	54322027	.	C	T	.	.	MAF_USDA=7.377
NC_035092.1	54322031	.	T	G	.	.	MAF_USDA=9.016
NC_035092.1	54322042	.	C	A	.	.	MAF_USDA=5.738
NC_035092.1	54322053	.	T	C	.	.	MAF_USDA=6.557
NC_035092.1	54322329	.	G	A	.	.	MAF_USDA=1.639
NC_035092.1	54322480	.	A	C	.	.	MAF_USDA=8.197
NC_035092.1	54322482	.	A	T	.	.	MAF_INRAE=10.526;MAF_USDA=7.647
NC_035092.1	54322502	.	C	T	.	.	MAF_USDA=9.836
NC_035092.1	54322603	.	G	T	.	.	MAF_INRAE=5.833;MAF_USDA=10.588
NC_035092.1	54322777	.	C	T	.	.	MAF_USDA=4.098
NC_035092.1	54322852	.	G	A	.	.	MAF_INRAE=3.165;MAF_USDA=5.294
NC_035092.1	54322919	.	G	A	.	.	MAF_USDA=1.639
NC_035092.1	54322923	.	T	A	.	.	MAF_USDA=5.738
NC_035092.1	54322947	.	A	G	.	.	MAF_USDA=6.557
NC_035092.1	54323104	.	C	G	.	.	MAF_USDA=9.836
NC_035092.1	54323162	.	C	G	.	.	MAF_USDA=1.639
NC_035092.1	54323294	.	T	A	.	.	MAF_INRAE=43.671;MAF_USDA=22.353
NC_035092.1	54323295	.	G	T	.	.	MAF_INRAE=28.481;MAF_USDA=47.059
NC_035092.1	54323302	.	A	G	.	.	MAF_INRAE=24.051
NC_035092.1	54323322	.	A	C	.	.	MAF_USDA=7.377
NC_035092.1	54323401	.	T	G	.	.	MAF_USDA=1.639
NC_035092.1	54323402	.	A	T	.	.	MAF_USDA=3.529
NC_035092.1	54323406	.	A	T	.	.	MAF_INRAE=15.789;MAF_USDA=20.0
NC_035092.1	54323482	.	T	C	.	.	MAF_USDA=15.882
NC_035092.1	54323516	.	A	G	.	.	MAF_INRAE=25.833;MAF_USDA=2.083
NC_035092.1	54323525	.	C	T	.	.	MAF_USDA=1.639
NC_035092.1	54323685	.	A	G	.	.	MAF_USDA=2.459
NC_035092.1	54323725	.	A	C	.	.	MAF_USDA=5.738
NC_035092.1	54323806	.	G	T	.	.	MAF_USDA=13.529
NC_035092.1	54323896	.	C	T	.	.	MAF_USDA=2.459
NC_035092.1	54323913	.	C	T	.	.	MAF_INRAE=28.333;MAF_USDA=4.706
NC_035092.1	54324091	.	C	T	.	.	MAF_INRAE=7.5;MAF_USDA=8.824
NC_035092.1	54324147	.	A	T	.	.	MAF_USDA=8.197
NC_035092.1	54324233	.	C	T	.	.	MAF_INRAE=29.167;MAF_USDA=25.882
NC_035092.1	54324278	.	T	C	.	.	MAF_USDA=1.639
NC_035092.1	54324279	.	C	G	.	.	MAF_USDA=6.557
NC_035092.1	54324412	.	G	A	.	.	MAF_USDA=15.882
NC_035092.1	54324606	.	G	T	.	.	MAF_INRAE=20.253;MAF_USDA=2.083
NC_035092.1	54324631	.	C	A	.	.	MAF_USDA=2.459
NC_035092.1	54324695	.	A	G	.	.	MAF_USDA=7.059
NC_035092.1	54324846	.	A	C	.	.	MAF_USDA=1.639
NC_035092.1	54324894	.	C	A	.	.	MAF_INRAE=26.582;MAF_USDA=20.588
NC_035092.1	54324934	.	T	G	.	.	MAF_USDA=1.639
NC_035092.1	54324988	.	G	A	.	.	MAF_INRAE=27.215;MAF_USDA=14.754
NC_035092.1	54325148	.	G	T	.	.	MAF_INRAE=3.165;MAF_USDA=4.167
NC_035092.1	54325153	.	T	G	.	.	MAF_INRAE=11.392
NC_035092.1	54325245	.	G	A	.	.	MAF_USDA=4.167
NC_035092.1	54325256	.	G	T	.	.	MAF_INRAE=11.392;MAF_USDA=1.639
NC_035092.1	54325273	.	G	T	.	.	MAF_USDA=4.918
NC_035092.1	54325337	.	C	A	.	.	MAF_USDA=1.639
NC_035092.1	54325471	.	G	T	.	.	MAF_USDA=3.279
NC_035092.1	54325645	.	T	A	.	.	MAF_INRAE=44.937
NC_035092.1	54325802	.	G	A	.	.	MAF_INRAE=15.19;MAF_USDA=10.0
NC_035092.1	54325811	.	C	T	.	.	MAF_INRAE=10.759;MAF_USDA=1.639
NC_035092.1	54326076	.	C	T	.	.	MAF_USDA=4.167
NC_035092.1	54326408	.	T	C	.	.	MAF_INRAE=2.5
NC_035092.1	54326410	.	C	A	.	.	MAF_USDA=1.639
NC_035092.1	54326414	.	C	T	.	.	MAF_USDA=6.557
NC_035092.1	54326484	.	G	T	.	.	MAF_USDA=4.167
NC_035092.1	54326488	.	C	T	.	.	MAF_INRAE=5.833;MAF_USDA=8.235
NC_035092.1	54326507	.	C	A	.	.	MAF_INRAE=26.316;MAF_USDA=16.667
NC_035092.1	54326630	.	G	A	.	.	MAF_USDA=1.639
NC_035092.1	54326855	.	C	A	.	.	MAF_USDA=2.459
NC_035092.1	54327167	.	G	A	.	.	MAF_USDA=4.098
NC_035092.1	54327181	.	T	A	.	.	MAF_INRAE=31.013;MAF_USDA=29.412
NC_035092.1	54327241	.	G	A	.	.	MAF_INRAE=11.392;MAF_USDA=1.639
NC_035092.1	54327242	.	A	T	.	.	MAF_USDA=1.639
NC_035092.1	54327267	.	A	G	.	.	MAF_INRAE=13.291;MAF_USDA=6.471
NC_035092.1	54327397	.	C	G	.	.	MAF_INRAE=3.165;MAF_USDA=3.529
NC_035092.1	54327430	.	C	T	.	.	MAF_USDA=1.639
NC_035092.1	54327511	.	A	C	.	.	MAF_USDA=2.459
NC_035092.1	54327620	.	C	T	.	.	MAF_USDA=4.167
NC_035092.1	54327672	.	G	A	.	.	MAF_INRAE=5.833;MAF_USDA=8.824
NC_035092.1	54327730	.	C	A	.	.	MAF_USDA=10.656
NC_035092.1	54327739	.	G	C	.	.	MAF_USDA=4.167
NC_035092.1	54327794	.	G	A	.	.	MAF_USDA=1.639
NC_035092.1	54327820	.	C	T	.	.	MAF_USDA=1.639
NC_035092.1	54327886	.	C	T	.	.	MAF_USDA=1.639
NC_035092.1	54328240	.	G	C	.	.	MAF_INRAE=10.526;MAF_USDA=2.083
NC_035092.1	54328492	.	G	T	.	.	MAF_USDA=1.639
NC_035092.1	54328493	.	G	A	.	.	MAF_USDA=3.279
NC_035092.1	54328522	.	G	C	.	.	MAF_USDA=1.639
NC_035092.1	54328716	.	A	T	.	.	MAF_INRAE=5.263;MAF_USDA=4.167
NC_035092.1	54328730	.	C	T	.	.	MAF_INRAE=11.392;MAF_USDA=1.639
NC_035092.1	54328736	.	G	A	.	.	MAF_INRAE=15.789;MAF_USDA=4.167
NC_035092.1	54328745	.	T	A	.	.	MAF_USDA=18.824
NC_035092.1	54328872	.	T	G	.	.	MAF_USDA=3.279
NC_035092.1	54328903	.	T	C	.	.	MAF_USDA=3.279
NC_035092.1	54328912	.	C	A	.	.	MAF_INRAE=15.823;MAF_USDA=10.0
NC_035092.1	54328963	.	A	G	.	.	MAF_INRAE=31.646;MAF_USDA=30.588
NC_035092.1	54329082	.	G	T	.	.	MAF_INRAE=10.526;MAF_USDA=6.548
NC_035092.1	54329220	.	C	T	.	.	MAF_INRAE=13.291;MAF_USDA=12.353
NC_035092.1	54329240	.	G	A	.	.	MAF_INRAE=3.165;MAF_USDA=2.941
NC_035092.1	54329312	.	G	A	.	.	MAF_USDA=4.098
NC_035092.1	54329321	.	A	C	.	.	MAF_INRAE=39.241;MAF_USDA=13.529
NC_035092.1	54329344	.	T	C	.	.	MAF_USDA=16.471
NC_035092.1	54329430	.	C	T	.	.	MAF_USDA=27.059
NC_035092.1	54329452	.	C	T	.	.	MAF_USDA=1.765
NC_035092.1	54329480	.	G	A	.	.	MAF_USDA=22.951
NC_035092.1	54329565	.	C	A	.	.	MAF_USDA=28.235
NC_035092.1	54329735	.	A	G	.	.	MAF_INRAE=6.329;MAF_USDA=8.824
NC_035092.1	54329787	.	G	A	.	.	MAF_USDA=18.033
NC_035092.1	54329823	.	C	A	.	.	MAF_INRAE=20.253
NC_035092.1	54329856	.	C	T	.	.	MAF_INRAE=20.253;MAF_USDA=4.098
NC_035092.1	54329977	.	C	A	.	.	MAF_USDA=1.639
NC_035092.1	54329981	.	A	G	.	.	MAF_INRAE=39.241;MAF_USDA=12.295
NC_035092.1	54330033	.	C	A	.	.	MAF_USDA=4.098
NC_035092.1	54330061	.	T	C	.	.	MAF_USDA=5.294
NC_035092.1	54330458	.	T	A	.	.	MAF_USDA=8.197
NC_035092.1	54330695	.	T	A	.	.	MAF_USDA=3.279
NC_035092.1	54330699	.	C	T	.	.	MAF_USDA=3.279
NC_035092.1	54330791	.	T	G	.	.	MAF_INRAE=43.671;MAF_USDA=36.471
NC_035092.1	54330823	.	T	C	.	.	MAF_INRAE=43.671;MAF_USDA=35.294
NC_035092.1	54331040	.	T	C	.	.	MAF_INRAE=18.987;MAF_USDA=16.471
NC_035092.1	54331063	.	A	G	.	.	MAF_USDA=3.279
NC_035092.1	54331361	.	A	C	.	.	MAF_USDA=11.475
NC_035092.1	54331953	.	G	A	.	.	MAF_INRAE=14.557;MAF_USDA=8.235
NC_035092.1	54332002	.	T	G	.	.	MAF_INRAE=5.833;MAF_USDA=8.824
NC_035092.1	54332175	.	G	A	.	.	MAF_USDA=2.459
NC_035092.1	54332257	.	G	T	.	.	MAF_INRAE=44.304;MAF_USDA=36.471
NC_035092.1	54332556	.	T	A	.	.	MAF_USDA=10.0
NC_035092.1	54332611	.	T	C	.	.	MAF_INRAE=5.833;MAF_USDA=8.824
NC_035092.1	54332718	.	C	A	.	.	MAF_USDA=3.279
NC_035092.1	54332780	.	T	C	.	.	MAF_INRAE=5.833;MAF_USDA=8.824
NC_035092.1	54332853	.	A	T	.	.	MAF_USDA=1.667
NC_035092.1	54333050	.	G	C	.	.	MAF_INRAE=11.667;MAF_USDA=6.471
NC_035092.1	54333093	.	A	G	.	.	MAF_INRAE=5.696;MAF_USDA=20.588
NC_035092.1	54333101	.	G	A,C	.	.	MAF_INRAE=10.526;MAF_USDA=10.588
NC_035092.1	54333102	.	T	C	.	.	MAF_INRAE=2.5;MAF_USDA=20.0
NC_035092.1	54333105	.	C	T	.	.	MAF_INRAE=14.167;MAF_USDA=28.824
NC_035092.1	54333108	.	G	A	.	.	MAF_INRAE=14.167;MAF_USDA=28.235
NC_035092.1	54333114	.	C	T	.	.	MAF_INRAE=32.911;MAF_USDA=35.882
NC_035092.1	54333409	.	G	A	.	.	MAF_INRAE=44.937;MAF_USDA=20.588
NC_035092.1	54333490	.	A	G	.	.	MAF_INRAE=10.526
NC_035092.1	54333529	.	T	C	.	.	MAF_USDA=11.475
NC_035092.1	54333530	.	T	A	.	.	MAF_INRAE=10.526;MAF_USDA=3.279
NC_035092.1	54333567	.	T	G	.	.	MAF_USDA=4.918
NC_035092.1	54333666	.	G	T	.	.	MAF_INRAE=5.833;MAF_USDA=8.824
NC_035092.1	54333706	.	A	C	.	.	MAF_USDA=32.5
NC_035092.1	54333955	.	T	G	.	.	MAF_INRAE=11.392;MAF_USDA=4.918
NC_035092.1	54333957	.	C	T	.	.	MAF_INRAE=10.0;MAF_USDA=11.475
NC_035092.1	54333966	.	G	A	.	.	MAF_USDA=4.706
NC_035092.1	54334013	.	T	C	.	.	MAF_INRAE=6.962;MAF_USDA=11.176
NC_035092.1	54334184	.	G	A	.	.	MAF_USDA=1.667
NC_035092.1	54334222	.	T	A	.	.	MAF_USDA=5.833
NC_035092.1	54334231	.	T	G	.	.	MAF_INRAE=23.418;MAF_USDA=2.083
NC_035092.1	54334233	.	T	G	.	.	MAF_USDA=3.279
NC_035092.1	54334301	.	G	A	.	.	MAF_USDA=4.098
NC_035092.1	54334332	.	G	T	.	.	MAF_INRAE=24.051;MAF_USDA=5.882
NC_035092.1	54334343	.	G	T	.	.	MAF_INRAE=24.051;MAF_USDA=6.471
NC_035092.1	54334356	.	A	T	.	.	MAF_INRAE=10.526
NC_035092.1	54334439	.	C	G	.	.	MAF_USDA=3.279
NC_035092.1	54334471	.	C	T	.	.	MAF_USDA=3.279
NC_035092.1	54334481	.	T	C	.	.	MAF_USDA=4.167
NC_035092.1	54334513	.	A	T	.	.	MAF_USDA=19.672
NC_035092.1	54334527	.	A	G	.	.	MAF_USDA=4.918
NC_035092.1	54334569	.	C	G	.	.	MAF_USDA=3.279
NC_035092.1	54334675	.	G	A	.	.	MAF_INRAE=37.975;MAF_USDA=14.706
NC_035092.1	54334688	.	C	A	.	.	MAF_INRAE=10.526
NC_035092.1	54334736	.	C	T	.	.	MAF_INRAE=5.696;MAF_USDA=22.917
NC_035092.1	54334804	.	T	A	.	.	MAF_USDA=6.471
NC_035092.1	54334830	.	C	G	.	.	MAF_USDA=5.738
NC_035092.1	54334862	.	G	A	.	.	MAF_USDA=4.918
NC_035092.1	54334881	.	C	A	.	.	MAF_INRAE=38.608;MAF_USDA=15.882
NC_035092.1	54334884	.	C	T	.	.	MAF_USDA=31.967
NC_035092.1	54334926	.	C	A	.	.	MAF_USDA=3.529
NC_035092.1	54334986	.	A	C	.	.	MAF_USDA=4.167
NC_035092.1	54335024	.	G	A	.	.	MAF_INRAE=36.709;MAF_USDA=14.118
NC_035092.1	54335083	.	C	A	.	.	MAF_INRAE=5.833;MAF_USDA=8.235
NC_035092.1	54335123	.	C	T	.	.	MAF_INRAE=10.526
NC_035092.1	54335134	.	G	A	.	.	MAF_INRAE=10.526;MAF_USDA=1.639
NC_035092.1	54335151	.	G	T	.	.	MAF_USDA=4.098
NC_035092.1	54335393	.	G	T	.	.	MAF_USDA=29.508
NC_035092.1	54335403	.	G	T	.	.	MAF_USDA=4.167
NC_035092.1	54335540	.	G	A	.	.	MAF_USDA=2.5
NC_035092.1	54335551	.	G	T	.	.	MAF_INRAE=5.833;MAF_USDA=8.929
NC_035092.1	54335661	.	C	A	.	.	MAF_USDA=4.918
NC_035092.1	54335682	.	C	A	.	.	MAF_INRAE=10.526
NC_035092.1	54335771	.	C	T	.	.	MAF_USDA=2.459
NC_035092.1	54335853	.	C	A	.	.	MAF_USDA=1.639
NC_035092.1	54335970	.	G	T	.	.	MAF_INRAE=18.354;MAF_USDA=13.529
NC_035092.1	54335997	.	G	A	.	.	MAF_USDA=1.639
NC_035092.1	54336051	.	G	A	.	.	MAF_USDA=31.967
NC_035092.1	54336132	.	C	A	.	.	MAF_USDA=1.639
NC_035092.1	54336187	.	A	C	.	.	MAF_USDA=1.639
NC_035092.1	54336462	.	C	T	.	.	MAF_USDA=12.295
NC_035092.1	54336614	.	A	T	.	.	MAF_USDA=17.213
NC_035092.1	54336895	.	G	T	.	.	MAF_USDA=4.918
NC_035092.1	54336992	.	C	T	.	.	MAF_USDA=6.557
NC_035092.1	54337040	.	G	A	.	.	MAF_USDA=8.235
NC_035092.1	54337056	.	C	T	.	.	MAF_INRAE=29.114;MAF_USDA=23.529
NC_035092.1	54337067	.	C	T	.	.	MAF_INRAE=22.785;MAF_USDA=2.083
NC_035092.1	54337081	.	A	C	.	.	MAF_USDA=31.967
NC_035092.1	54337148	.	C	G	.	.	MAF_USDA=5.738
NC_035092.1	54337161	.	G	T	.	.	MAF_USDA=8.333
NC_035092.1	54337171	.	A	G	.	.	MAF_INRAE=37.975;MAF_USDA=44.706
NC_035092.1	54337245	.	A	T	.	.	MAF_USDA=2.459
NC_035092.1	54337278	.	G	A	.	.	MAF_USDA=1.639
NC_035092.1	54337302	.	G	T	.	.	MAF_INRAE=39.241;MAF_USDA=12.941
NC_035092.1	54337332	.	A	C	.	.	MAF_USDA=4.918
NC_035092.1	54337341	.	G	T	.	.	MAF_USDA=3.279
NC_035092.1	54337345	.	G	T	.	.	MAF_USDA=2.459
NC_035092.1	54337365	.	G	T	.	.	MAF_INRAE=3.165;MAF_USDA=4.167
NC_035092.1	54337604	.	G	T	.	.	MAF_INRAE=23.418
NC_035092.1	54337622	.	T	A	.	.	MAF_USDA=3.279
NC_035092.1	54337626	.	C	A	.	.	MAF_INRAE=10.526
NC_035092.1	54337628	.	A	T	.	.	MAF_USDA=4.167
NC_035092.1	54337773	.	C	T	.	.	MAF_INRAE=39.241;MAF_USDA=16.071
NC_035092.1	54337917	.	T	G	.	.	MAF_USDA=8.197
NC_035092.1	54337965	.	C	G	.	.	MAF_INRAE=18.987;MAF_USDA=22.353
NC_035092.1	54338067	.	C	T	.	.	MAF_INRAE=10.526
NC_035092.1	54338159	.	C	T	.	.	MAF_USDA=6.471
NC_035092.1	54338266	.	T	C	.	.	MAF_USDA=14.583
NC_035092.1	54338316	.	C	T	.	.	MAF_USDA=2.459
NC_035092.1	54338383	.	C	A	.	.	MAF_INRAE=5.833;MAF_USDA=8.824
NC_035092.1	54338428	.	A	T	.	.	MAF_USDA=2.941
NC_035092.1	54338691	.	G	A	.	.	MAF_USDA=6.471
NC_035092.1	54338741	.	G	A	.	.	MAF_USDA=1.639
NC_035092.1	54338772	.	T	C	.	.	MAF_USDA=1.639
NC_035092.1	54338774	.	G	T	.	.	MAF_USDA=1.639
NC_035092.1	54338877	.	C	A	.	.	MAF_INRAE=5.833;MAF_USDA=8.824
NC_035092.1	54338959	.	G	T	.	.	MAF_INRAE=5.833
NC_035092.1	54339009	.	T	A	.	.	MAF_USDA=3.279
NC_035092.1	54339117	.	C	T	.	.	MAF_INRAE=10.526
NC_035092.1	54339118	.	G	A	.	.	MAF_INRAE=12.658;MAF_USDA=2.941
NC_035092.1	54339145	.	T	C	.	.	MAF_INRAE=12.5;MAF_USDA=10.588
NC_035092.1	54339222	.	C	T	.	.	MAF_INRAE=39.241;MAF_USDA=26.471
NC_035092.1	54339226	.	A	G	.	.	MAF_INRAE=5.833;MAF_USDA=8.235
NC_035092.1	54339318	.	C	T	.	.	MAF_USDA=1.639
NC_035092.1	54339429	.	A	G	.	.	MAF_INRAE=18.354;MAF_USDA=42.353
NC_035092.1	54339554	.	T	G	.	.	MAF_USDA=3.529
NC_035092.1	54339586	.	A	G	.	.	MAF_USDA=3.279
NC_035092.1	54339588	.	C	T	.	.	MAF_USDA=2.459
NC_035092.1	54339731	.	T	G	.	.	MAF_INRAE=5.833;MAF_USDA=11.176
NC_035092.1	54339735	.	T	C	.	.	MAF_USDA=6.471
NC_035092.1	54339777	.	G	C	.	.	MAF_USDA=5.882
NC_035092.1	54339850	.	C	T	.	.	MAF_USDA=3.279
NC_035092.1	54339854	.	G	A	.	.	MAF_INRAE=38.608;MAF_USDA=16.471
NC_035092.1	54339866	.	C	A	.	.	MAF_INRAE=15.0;MAF_USDA=11.176
NC_035092.1	54339896	.	C	T	.	.	MAF_INRAE=18.354;MAF_USDA=12.941
NC_035092.1	54339898	.	T	A	.	.	MAF_INRAE=10.526
NC_035092.1	54339918	.	C	A	.	.	MAF_INRAE=5.263;MAF_USDA=4.167
NC_035092.1	54340005	.	A	T	.	.	MAF_USDA=2.459
NC_035092.1	54340019	.	T	G	.	.	MAF_INRAE=50.0;MAF_USDA=27.647
NC_035092.1	54340042	.	T	A	.	.	MAF_USDA=4.918
NC_035092.1	54340115	.	A	G	.	.	MAF_USDA=4.918
NC_035092.1	54340128	.	G	A	.	.	MAF_INRAE=12.658;MAF_USDA=2.941
NC_035092.1	54340135	.	G	A	.	.	MAF_USDA=2.459
NC_035092.1	54340201	.	C	T	.	.	MAF_USDA=3.279
NC_035092.1	54340227	.	C	T	.	.	MAF_INRAE=10.526
NC_035092.1	54340375	.	A	T	.	.	MAF_INRAE=12.5
NC_035092.1	54340461	.	C	T	.	.	MAF_INRAE=38.608;MAF_USDA=13.529
NC_035092.1	54340469	.	T	C	.	.	MAF_INRAE=10.526
NC_035092.1	54340531	.	C	T	.	.	MAF_USDA=15.574
NC_035092.1	54340532	.	T	G	.	.	MAF_USDA=8.333
NC_035092.1	54340610	.	C	T	.	.	MAF_USDA=6.557
NC_035092.1	54340706	.	C	T	.	.	MAF_INRAE=39.241;MAF_USDA=15.294
NC_035092.1	54340715	.	G	A	.	.	MAF_USDA=1.639
NC_035092.1	54340819	.	C	G	.	.	MAF_USDA=5.738
NC_035092.1	54340830	.	A	G	.	.	MAF_INRAE=10.526
NC_035092.1	54340960	.	C	T	.	.	MAF_INRAE=11.392;MAF_USDA=1.639
NC_035092.1	54340963	.	T	G	.	.	MAF_USDA=4.167
NC_035092.1	54341018	.	G	A	.	.	MAF_INRAE=11.667;MAF_USDA=18.75
NC_035092.1	54341045	.	T	A	.	.	MAF_INRAE=10.526
NC_035092.1	54341122	.	C	T	.	.	MAF_INRAE=5.696;MAF_USDA=22.917
NC_035092.1	54341348	.	C	T	.	.	MAF_INRAE=11.392
NC_035092.1	54341456	.	A	G	.	.	MAF_INRAE=10.759
NC_035092.1	54341457	.	C	G	.	.	MAF_INRAE=9.167
NC_035092.1	54341459	.	C	A	.	.	MAF_INRAE=9.167
NC_035092.1	54341460	.	A	G	.	.	MAF_INRAE=9.167
NC_035092.1	54341464	.	A	G	.	.	MAF_INRAE=9.167
NC_035092.1	54341469	.	G	A	.	.	MAF_INRAE=10.759
NC_035092.1	54341563	.	A	T	.	.	MAF_INRAE=17.089;MAF_USDA=15.294
NC_035092.1	54341614	.	T	C	.	.	MAF_USDA=2.459
NC_035092.1	54341687	.	C	T	.	.	MAF_USDA=18.852
NC_035092.1	54341738	.	C	A	.	.	MAF_USDA=18.852
NC_035092.1	54341744	.	T	G	.	.	MAF_USDA=3.279
NC_035092.1	54341973	.	C	T	.	.	MAF_USDA=3.279
NC_035092.1	54342054	.	G	C	.	.	MAF_USDA=2.5
NC_035092.1	54342072	.	C	T	.	.	MAF_USDA=3.333
NC_035092.1	54342076	.	C	A	.	.	MAF_USDA=1.667
NC_035092.1	54342132	.	C	G	.	.	MAF_USDA=4.918
NC_035092.1	54342231	.	C	G	.	.	MAF_INRAE=12.658;MAF_USDA=4.167
NC_035092.1	54342354	.	G	A	.	.	MAF_USDA=1.639
NC_035092.1	54342368	.	C	A	.	.	MAF_USDA=3.279
NC_035092.1	54342418	.	G	A	.	.	MAF_USDA=3.279
NC_035092.1	54342422	.	A	C	.	.	MAF_INRAE=39.873;MAF_USDA=15.294
NC_035092.1	54342435	.	C	T	.	.	MAF_USDA=4.118
NC_035092.1	54342451	.	T	G	.	.	MAF_USDA=31.148
NC_035092.1	54342505	.	C	A	.	.	MAF_INRAE=12.658;MAF_USDA=6.471
NC_035092.1	54342562	.	T	C	.	.	MAF_USDA=4.098
NC_035092.1	54342588	.	A	G	.	.	MAF_INRAE=12.658;MAF_USDA=35.882
NC_035092.1	54342643	.	G	A	.	.	MAF_USDA=1.639
NC_035092.1	54342663	.	T	A	.	.	MAF_USDA=4.918
NC_035092.1	54342948	.	C	T	.	.	MAF_USDA=16.393
NC_035092.1	54342985	.	T	A	.	.	MAF_USDA=10.588
NC_035092.1	54343011	.	A	C	.	.	MAF_USDA=20.833
NC_035092.1	54343014	.	T	C	.	.	MAF_USDA=41.765
NC_035092.1	54343092	.	T	G	.	.	MAF_INRAE=3.333;MAF_USDA=7.647
NC_035092.1	54343192	.	C	T	.	.	MAF_USDA=3.279
NC_035092.1	54343242	.	T	C	.	.	MAF_USDA=3.279
NC_035092.1	54343270	.	A	G	.	.	MAF_USDA=7.377
NC_035092.1	54343314	.	A	C	.	.	MAF_USDA=7.377
NC_035092.1	54343316	.	C	G	.	.	MAF_USDA=1.639
NC_035092.1	54343364	.	C	A	.	.	MAF_USDA=2.459
NC_035092.1	54343537	.	C	T	.	.	MAF_USDA=8.333
NC_035092.1	54343630	.	A	C	.	.	MAF_USDA=2.459
NC_035092.1	54343731	.	G	A	.	.	MAF_INRAE=44.167
NC_035092.1	54344027	.	A	G	.	.	MAF_USDA=2.459
NC_035092.1	54344037	.	T	G	.	.	MAF_INRAE=46.203;MAF_USDA=38.824
NC_035092.1	54344075	.	C	G	.	.	MAF_USDA=4.098
NC_035092.1	54344236	.	A	G	.	.	MAF_USDA=7.377
NC_035092.1	54344290	.	A	G	.	.	MAF_INRAE=10.526
NC_035092.1	54344367	.	C	T	.	.	MAF_USDA=6.557
NC_035092.1	54344369	.	A	T	.	.	MAF_USDA=6.557
NC_035092.1	54344460	.	A	G	.	.	MAF_INRAE=10.526
NC_035092.1	54344473	.	T	A	.	.	MAF_INRAE=10.526
NC_035092.1	54344666	.	G	A	.	.	MAF_INRAE=5.263;MAF_USDA=1.765
NC_035092.1	54344755	.	A	G	.	.	MAF_USDA=3.529
NC_035092.1	54344907	.	C	A	.	.	MAF_INRAE=46.203;MAF_USDA=45.294
NC_035092.1	54344958	.	T	C	.	.	MAF_INRAE=45.57;MAF_USDA=50.0
NC_035092.1	54344969	.	G	T	.	.	MAF_INRAE=3.333;MAF_USDA=38.235
NC_035092.1	54345069	.	G	C	.	.	MAF_INRAE=11.667;MAF_USDA=6.471
NC_035092.1	54345187	.	G	C	.	.	MAF_INRAE=3.333;MAF_USDA=39.412
NC_035092.1	54345352	.	G	T	.	.	MAF_INRAE=10.759;MAF_USDA=1.639
NC_035092.1	54345354	.	A	C	.	.	MAF_USDA=7.059
NC_035092.1	54345358	.	C	G	.	.	MAF_USDA=3.279
NC_035092.1	54345361	.	T	A	.	.	MAF_INRAE=10.526
NC_035092.1	54345393	.	T	A	.	.	MAF_INRAE=23.418;MAF_USDA=2.083
NC_035092.1	54345394	.	C	T	.	.	MAF_INRAE=24.167;MAF_USDA=2.083
NC_035092.1	54345546	.	G	T	.	.	MAF_USDA=3.529
NC_035092.1	54345562	.	T	A	.	.	MAF_USDA=4.098
NC_035092.1	54345727	.	G	A	.	.	MAF_USDA=1.639
NC_035092.1	54345905	.	C	G	.	.	MAF_USDA=2.459
NC_035092.1	54346087	.	C	T	.	.	MAF_INRAE=2.5
NC_035092.1	54346237	.	A	G	.	.	MAF_USDA=22.941
NC_035092.1	54346251	.	G	A	.	.	MAF_USDA=1.639
NC_035092.1	54346252	.	G	T	.	.	MAF_INRAE=24.051;MAF_USDA=2.083
NC_035092.1	54346272	.	G	T	.	.	MAF_INRAE=10.526
NC_035092.1	54346287	.	A	C	.	.	MAF_USDA=21.765
NC_035092.1	54346312	.	T	C	.	.	MAF_INRAE=22.5
NC_035092.1	54346318	.	A	G	.	.	MAF_USDA=22.941
NC_035092.1	54346320	.	A	T	.	.	MAF_USDA=8.197
NC_035092.1	54346324	.	A	C	.	.	MAF_INRAE=28.333
NC_035092.1	54346333	.	C	A	.	.	MAF_INRAE=16.667
NC_035092.1	54346336	.	T	G	.	.	MAF_USDA=21.311
NC_035092.1	54346337	.	T	G	.	.	MAF_USDA=21.311
NC_035092.1	54346346	.	A	G	.	.	MAF_USDA=22.353
NC_035092.1	54346364	.	T	G	.	.	MAF_USDA=23.77
NC_035092.1	54346365	.	T	G	.	.	MAF_USDA=23.77
NC_035092.1	54346426	.	A	C	.	.	MAF_INRAE=13.333
NC_035092.1	54346502	.	A	G	.	.	MAF_INRAE=39.241;MAF_USDA=21.765
NC_035092.1	54346529	.	A	T	.	.	MAF_INRAE=39.241;MAF_USDA=21.176
NC_035092.1	54346664	.	T	C	.	.	MAF_USDA=7.647
NC_035092.1	54346799	.	G	T	.	.	MAF_INRAE=5.0
NC_035092.1	54346820	.	C	A	.	.	MAF_INRAE=39.873;MAF_USDA=22.941
NC_035092.1	54346872	.	C	T	.	.	MAF_INRAE=5.263
NC_035092.1	54346873	.	A	T	.	.	MAF_USDA=1.639
NC_035092.1	54346894	.	C	T	.	.	MAF_INRAE=2.5;MAF_USDA=7.059
NC_035092.1	54346897	.	G	T	.	.	MAF_USDA=4.098
NC_035092.1	54346947	.	G	C	.	.	MAF_INRAE=10.526
NC_035092.1	54347048	.	A	G	.	.	MAF_INRAE=22.785;MAF_USDA=2.083
NC_035092.1	54347078	.	T	C	.	.	MAF_USDA=20.492
NC_035092.1	54347099	.	C	T	.	.	MAF_USDA=1.639
NC_035092.1	54347107	.	T	C	.	.	MAF_USDA=1.639
NC_035092.1	54347135	.	G	A	.	.	MAF_USDA=6.557
NC_035092.1	54347167	.	C	T	.	.	MAF_INRAE=3.333;MAF_USDA=35.882
NC_035092.1	54347207	.	T	C	.	.	MAF_INRAE=3.333;MAF_USDA=35.882
NC_035092.1	54347219	.	A	C	.	.	MAF_INRAE=46.203;MAF_USDA=40.588
NC_035092.1	54347250	.	C	T	.	.	MAF_USDA=4.098
NC_035092.1	54347299	.	T	A	.	.	MAF_USDA=8.333
NC_035092.1	54347363	.	A	T	.	.	MAF_INRAE=46.835;MAF_USDA=40.588
NC_035092.1	54347435	.	G	T	.	.	MAF_USDA=4.918
NC_035092.1	54347487	.	C	T	.	.	MAF_INRAE=28.481;MAF_USDA=28.235
NC_035092.1	54347931	.	C	T	.	.	MAF_USDA=2.941
NC_035092.1	54347974	.	C	A	.	.	MAF_USDA=7.059
NC_035092.1	54347987	.	C	T	.	.	MAF_USDA=4.167
NC_035092.1	54348020	.	C	T	.	.	MAF_USDA=4.918
NC_035092.1	54348047	.	A	G	.	.	MAF_USDA=7.377
NC_035092.1	54348162	.	A	G	.	.	MAF_INRAE=11.392;MAF_USDA=2.353
NC_035092.1	54348168	.	G	T	.	.	MAF_USDA=4.098
NC_035092.1	54348282	.	G	T	.	.	MAF_INRAE=3.333;MAF_USDA=26.471
NC_035092.1	54348352	.	G	A	.	.	MAF_INRAE=3.333;MAF_USDA=31.765
NC_035092.1	54348383	.	G	T	.	.	MAF_USDA=8.333
NC_035092.1	54348384	.	C	A	.	.	MAF_USDA=8.333
NC_035092.1	54348385	.	C	T	.	.	MAF_USDA=8.333
NC_035092.1	54348428	.	T	C	.	.	MAF_INRAE=11.667;MAF_USDA=6.471
NC_035092.1	54348511	.	A	G	.	.	MAF_USDA=2.459
NC_035092.1	54348561	.	A	C	.	.	MAF_USDA=4.762
NC_035092.1	54348577	.	A	G	.	.	MAF_USDA=5.833
NC_035092.1	54348613	.	G	A	.	.	MAF_USDA=2.5
NC_035092.1	54348670	.	T	A	.	.	MAF_USDA=11.765
NC_035092.1	54348734	.	C	T	.	.	MAF_USDA=11.765
NC_035092.1	54348765	.	C	A	.	.	MAF_USDA=4.098
NC_035092.1	54348817	.	G	C	.	.	MAF_INRAE=4.167;MAF_USDA=30.0
NC_035092.1	54348868	.	T	A	.	.	MAF_USDA=4.167
NC_035092.1	54348906	.	G	C	.	.	MAF_INRAE=4.167;MAF_USDA=18.75
NC_035092.1	54348907	.	C	T	.	.	MAF_INRAE=46.667;MAF_USDA=22.917
NC_035092.1	54348925	.	C	A	.	.	MAF_USDA=10.417
NC_035092.1	54348981	.	G	A	.	.	MAF_USDA=6.25
NC_035092.1	54350181	.	C	T	.	.	MAF_USDA=22.917
NC_035092.1	54350191	.	C	T	.	.	MAF_USDA=3.279
NC_035092.1	54350194	.	T	C	.	.	MAF_USDA=2.353
NC_035092.1	54350227	.	T	G	.	.	MAF_INRAE=41.772;MAF_USDA=37.5
NC_035092.1	54350245	.	A	C	.	.	MAF_USDA=1.639
NC_035092.1	54350252	.	T	G	.	.	MAF_INRAE=22.785;MAF_USDA=2.083
NC_035092.1	54350280	.	G	C	.	.	MAF_USDA=10.0
NC_035092.1	54350289	.	T	C	.	.	MAF_USDA=1.639
NC_035092.1	54350322	.	G	A	.	.	MAF_INRAE=23.418;MAF_USDA=2.083
NC_035092.1	54350323	.	G	T	.	.	MAF_INRAE=3.333;MAF_USDA=7.647
NC_035092.1	54350360	.	C	T	.	.	MAF_USDA=7.377
NC_035092.1	54350514	.	T	C	.	.	MAF_INRAE=10.526
NC_035092.1	54350593	.	A	T	.	.	MAF_USDA=6.557
NC_035092.1	54350597	.	C	A	.	.	MAF_INRAE=3.333;MAF_USDA=31.765
NC_035092.1	54350825	.	T	A	.	.	MAF_USDA=21.765
NC_035092.1	54350857	.	A	G	.	.	MAF_USDA=2.459
NC_035092.1	54350938	.	G	A	.	.	MAF_INRAE=2.5;MAF_USDA=4.918
NC_035092.1	54350961	.	A	C	.	.	MAF_USDA=2.459
NC_035092.1	54351062	.	A	T	.	.	MAF_INRAE=2.5
NC_035092.1	54351143	.	C	T	.	.	MAF_INRAE=2.5
NC_035092.1	54351241	.	G	A	.	.	MAF_INRAE=43.038;MAF_USDA=39.412
NC_035092.1	54351314	.	T	G	.	.	MAF_INRAE=5.696;MAF_USDA=22.917
NC_035092.1	54351326	.	A	T	.	.	MAF_INRAE=5.696;MAF_USDA=22.917
NC_035092.1	54351366	.	A	G	.	.	MAF_USDA=1.639
NC_035092.1	54351369	.	C	A	.	.	MAF_USDA=20.492
NC_035092.1	54351673	.	T	A	.	.	MAF_USDA=4.167
NC_035092.1	54351696	.	T	G	.	.	MAF_INRAE=5.263;MAF_USDA=1.765
NC_035092.1	54351724	.	T	A	.	.	MAF_USDA=5.738
NC_035092.1	54352017	.	A	C	.	.	MAF_USDA=4.098
NC_035092.1	54352090	.	G	A	.	.	MAF_INRAE=2.5
NC_035092.1	54352109	.	G	A	.	.	MAF_INRAE=10.526
NC_035092.1	54352219	.	A	G	.	.	MAF_INRAE=2.5
NC_035092.1	54352341	.	C	A	.	.	MAF_USDA=14.583
NC_035092.1	54352466	.	C	A	.	.	MAF_INRAE=2.5
NC_035092.1	54352493	.	G	T	.	.	MAF_USDA=7.377
NC_035092.1	54352526	.	G	T	.	.	MAF_USDA=4.098
NC_035092.1	54352622	.	C	T	.	.	MAF_USDA=1.639
NC_035092.1	54352647	.	G	T	.	.	MAF_INRAE=43.038;MAF_USDA=40.0
NC_035092.1	54352919	.	T	A	.	.	MAF_INRAE=2.5
NC_035092.1	54353014	.	C	A	.	.	MAF_USDA=10.656
NC_035092.1	54353058	.	T	C	.	.	MAF_USDA=8.333
NC_035092.1	54353062	.	T	C	.	.	MAF_INRAE=2.5
NC_035092.1	54353090	.	T	A	.	.	MAF_USDA=8.197
NC_035092.1	54353129	.	T	G	.	.	MAF_INRAE=2.5
NC_035092.1	54353134	.	A	C	.	.	MAF_INRAE=2.5
NC_035092.1	54353209	.	T	G	.	.	MAF_INRAE=5.833;MAF_USDA=47.647
NC_035092.1	54353220	.	C	T	.	.	MAF_INRAE=1.667
NC_035092.1	54353235	.	G	A	.	.	MAF_INRAE=3.333;MAF_USDA=31.25
NC_035092.1	54353246	.	A	C	.	.	MAF_INRAE=29.114;MAF_USDA=31.765
NC_035092.1	54353260	.	A	C	.	.	MAF_USDA=25.41
NC_035092.1	54353263	.	T	G	.	.	MAF_INRAE=2.5
NC_035092.1	54353284	.	C	T	.	.	MAF_USDA=20.492
NC_035092.1	54353327	.	G	A	.	.	MAF_INRAE=2.5
NC_035092.1	54353362	.	A	G	.	.	MAF_INRAE=2.5
NC_035092.1	54353371	.	G	A	.	.	MAF_USDA=2.459
NC_035092.1	54353383	.	T	C	.	.	MAF_USDA=6.25
NC_035092.1	54353585	.	C	A	.	.	MAF_INRAE=2.5
NC_035092.1	54353620	.	A	C	.	.	MAF_INRAE=2.5
NC_035092.1	54353653	.	C	A	.	.	MAF_INRAE=2.5
NC_035092.1	54353662	.	G	A	.	.	MAF_USDA=4.167
NC_035092.1	54353679	.	T	C	.	.	MAF_INRAE=43.038;MAF_USDA=39.412
NC_035092.1	54353730	.	A	T	.	.	MAF_INRAE=2.5
NC_035092.1	54353740	.	T	G	.	.	MAF_INRAE=11.392;MAF_USDA=2.353
NC_035092.1	54353741	.	G	T	.	.	MAF_INRAE=10.0;MAF_USDA=2.353
NC_035092.1	54353782	.	T	C	.	.	MAF_USDA=21.311
NC_035092.1	54353787	.	T	A	.	.	MAF_INRAE=2.5
NC_035092.1	54353788	.	A	G	.	.	MAF_USDA=1.639
NC_035092.1	54353797	.	C	A	.	.	MAF_USDA=1.639
NC_035092.1	54353808	.	C	A	.	.	MAF_INRAE=2.5
NC_035092.1	54353820	.	G	T	.	.	MAF_INRAE=2.5
NC_035092.1	54353825	.	T	G	.	.	MAF_INRAE=41.772;MAF_USDA=41.071
NC_035092.1	54353829	.	T	C	.	.	MAF_USDA=2.5
NC_035092.1	54353877	.	G	A	.	.	MAF_INRAE=10.526
NC_035092.1	54353951	.	G	A	.	.	MAF_INRAE=10.526
NC_035092.1	54354053	.	C	T	.	.	MAF_USDA=4.918
NC_035092.1	54354115	.	G	T	.	.	MAF_INRAE=3.333;MAF_USDA=7.647
NC_035092.1	54354229	.	C	G	.	.	MAF_USDA=4.098
NC_035092.1	54354306	.	A	G	.	.	MAF_USDA=1.639
NC_035092.1	54354358	.	C	G	.	.	MAF_INRAE=10.526;MAF_USDA=18.75
NC_035092.1	54354410	.	A	G	.	.	MAF_INRAE=38.608;MAF_USDA=16.667
NC_035092.1	54354436	.	C	T	.	.	MAF_USDA=4.098
NC_035092.1	54354444	.	C	G	.	.	MAF_INRAE=5.833;MAF_USDA=29.412
NC_035092.1	54354463	.	C	A	.	.	MAF_INRAE=12.5;MAF_USDA=6.471
NC_035092.1	54354471	.	T	C	.	.	MAF_INRAE=23.418;MAF_USDA=14.118
NC_035092.1	54354500	.	T	A	.	.	MAF_USDA=2.459
NC_035092.1	54354579	.	A	C	.	.	MAF_INRAE=15.789;MAF_USDA=3.529
NC_035092.1	54354687	.	A	G	.	.	MAF_USDA=31.25
NC_035092.1	54354700	.	G	A	.	.	MAF_USDA=4.118
NC_035092.1	54354701	.	G	A	.	.	MAF_USDA=2.459
NC_035092.1	54354711	.	G	C	.	.	MAF_USDA=1.639
NC_035092.1	54354899	.	C	T	.	.	MAF_INRAE=2.5
NC_035092.1	54354957	.	G	T	.	.	MAF_INRAE=5.696;MAF_USDA=25.0
NC_035092.1	54355051	.	A	T	.	.	MAF_INRAE=5.833;MAF_USDA=31.765
NC_035092.1	54355084	.	C	T	.	.	MAF_USDA=4.167
NC_035092.1	54355094	.	G	A	.	.	MAF_INRAE=2.5
NC_035092.1	54355126	.	C	A	.	.	MAF_INRAE=43.038;MAF_USDA=39.412
NC_035092.1	54355287	.	T	C	.	.	MAF_USDA=4.918
NC_035092.1	54355429	.	C	T	.	.	MAF_INRAE=22.152;MAF_USDA=17.059
NC_035092.1	54355584	.	A	G	.	.	MAF_USDA=5.294
NC_035092.1	54355652	.	C	T	.	.	MAF_INRAE=2.5
NC_035092.1	54355722	.	C	T	.	.	MAF_USDA=4.918
NC_035092.1	54355798	.	C	T	.	.	MAF_INRAE=12.025;MAF_USDA=3.529
NC_035092.1	54355819	.	G	A	.	.	MAF_INRAE=23.418;MAF_USDA=17.059
NC_035092.1	54355921	.	G	T	.	.	MAF_INRAE=5.263;MAF_USDA=1.765
NC_035092.1	54355928	.	T	C	.	.	MAF_USDA=4.098
NC_035092.1	54355956	.	G	A	.	.	MAF_INRAE=24.051;MAF_USDA=2.083
NC_035092.1	54356199	.	G	A	.	.	MAF_USDA=1.639
NC_035092.1	54356218	.	C	T	.	.	MAF_INRAE=10.526
NC_035092.1	54356284	.	C	T	.	.	MAF_USDA=1.639
NC_035092.1	54356606	.	C	T	.	.	MAF_USDA=8.333
NC_035092.1	54356687	.	G	A	.	.	MAF_USDA=1.639
NC_035092.1	54356689	.	A	G	.	.	MAF_USDA=4.098
NC_035092.1	54356714	.	A	G	.	.	MAF_INRAE=11.392
NC_035092.1	54356769	.	C	T	.	.	MAF_INRAE=39.241;MAF_USDA=12.941
NC_035092.1	54356806	.	C	T	.	.	MAF_INRAE=22.785;MAF_USDA=21.765
NC_035092.1	54356844	.	G	T	.	.	MAF_USDA=9.412
NC_035092.1	54357071	.	C	A	.	.	MAF_USDA=2.459
NC_035092.1	54357253	.	T	G	.	.	MAF_USDA=5.833
NC_035092.1	54357361	.	C	T	.	.	MAF_INRAE=10.526
NC_035092.1	54357364	.	C	T	.	.	MAF_USDA=1.639
NC_035092.1	54357378	.	A	T	.	.	MAF_USDA=8.333
NC_035092.1	54357445	.	T	C	.	.	MAF_INRAE=2.5;MAF_USDA=30.0
NC_035092.1	54357510	.	A	C	.	.	MAF_USDA=22.131
NC_035092.1	54357524	.	A	G	.	.	MAF_USDA=1.639
NC_035092.1	54357528	.	G	T	.	.	MAF_INRAE=25.316;MAF_USDA=25.294
NC_035092.1	54357661	.	A	G	.	.	MAF_USDA=1.639
NC_035092.1	54357687	.	T	A	.	.	MAF_USDA=10.588
NC_035092.1	54357763	.	A	C	.	.	MAF_INRAE=10.833;MAF_USDA=19.412
NC_035092.1	54357765	.	T	G	.	.	MAF_INRAE=11.392;MAF_USDA=2.353
NC_035092.1	54357873	.	T	G	.	.	MAF_INRAE=48.734;MAF_USDA=50.0
NC_035092.1	54357885	.	A	C	.	.	MAF_INRAE=10.526
NC_035092.1	54357962	.	C	T	.	.	MAF_INRAE=22.785;MAF_USDA=2.083
NC_035092.1	54357964	.	C	T	.	.	MAF_INRAE=23.333
NC_035092.1	54358043	.	C	T	.	.	MAF_INRAE=10.526
NC_035092.1	54358052	.	G	A	.	.	MAF_INRAE=36.076;MAF_USDA=32.941
NC_035092.1	54358085	.	G	C	.	.	MAF_INRAE=11.667;MAF_USDA=1.639
NC_035092.1	54358142	.	T	C	.	.	MAF_INRAE=43.038;MAF_USDA=41.765
NC_035092.1	54358167	.	A	C	.	.	MAF_INRAE=2.5;MAF_USDA=3.529
NC_035092.1	54358245	.	G	A	.	.	MAF_INRAE=49.367;MAF_USDA=44.118
NC_035092.1	54358328	.	C	T	.	.	MAF_INRAE=10.526;MAF_USDA=31.176
NC_035092.1	54358339	.	G	A	.	.	MAF_USDA=8.333
NC_035092.1	54358367	.	G	T	.	.	MAF_INRAE=11.392;MAF_USDA=2.353
NC_035092.1	54358456	.	G	A	.	.	MAF_USDA=1.639
NC_035092.1	54358481	.	A	G	.	.	MAF_USDA=1.639
NC_035092.1	54358531	.	G	A	.	.	MAF_INRAE=10.526
NC_035092.1	54358604	.	T	G	.	.	MAF_INRAE=39.873;MAF_USDA=46.471
NC_035092.1	54358700	.	G	A	.	.	MAF_USDA=2.459
NC_035092.1	54358725	.	C	A	.	.	MAF_USDA=1.639
NC_035092.1	54358810	.	G	A	.	.	MAF_INRAE=10.526
NC_035092.1	54358863	.	ATGA	ATGC	.	.	MAF_USDA=6.25
NC_035092.1	54358866	.	A	C	.	.	MAF_INRAE=15.19
NC_035092.1	54359015	.	C	T	.	.	MAF_INRAE=46.203;MAF_USDA=21.765
NC_035092.1	54359097	.	A	C	.	.	MAF_INRAE=10.526
NC_035092.1	54359120	.	C	T	.	.	MAF_INRAE=39.241;MAF_USDA=12.941
NC_035092.1	54359163	.	G	T	.	.	MAF_USDA=3.279
NC_035092.1	54359173	.	T	C	.	.	MAF_USDA=2.941
NC_035092.1	54359290	.	C	A	.	.	MAF_INRAE=10.526
NC_035092.1	54359363	.	C	T	.	.	MAF_USDA=9.016
NC_035092.1	54359478	.	G	A	.	.	MAF_INRAE=10.526
NC_035092.1	54359500	.	A	G	.	.	MAF_INRAE=10.526
NC_035092.1	54359588	.	A	G	.	.	MAF_INRAE=11.392;MAF_USDA=2.353
NC_035092.1	54359977	.	T	A	.	.	MAF_INRAE=10.526
NC_035092.1	54359991	.	C	A	.	.	MAF_USDA=4.167
NC_035092.1	54360079	.	C	T	.	.	MAF_INRAE=10.526
NC_035092.1	54360083	.	C	A	.	.	MAF_INRAE=46.203;MAF_USDA=22.353
NC_035092.1	54360137	.	G	A	.	.	MAF_USDA=6.557
NC_035092.1	54360150	.	G	C	.	.	MAF_INRAE=11.392;MAF_USDA=2.353
NC_035092.1	54360184	.	C	A	.	.	MAF_USDA=8.333
NC_035092.1	54360198	.	C	A	.	.	MAF_INRAE=10.526
NC_035092.1	54360227	.	A	C	.	.	MAF_INRAE=45.57;MAF_USDA=22.353
NC_035092.1	54360243	.	G	A	.	.	MAF_INRAE=10.526
NC_035092.1	54360282	.	G	A	.	.	MAF_USDA=13.115
NC_035092.1	54360332	.	T	A	.	.	MAF_INRAE=3.333;MAF_USDA=7.647
NC_035092.1	54360401	.	G	A	.	.	MAF_USDA=3.279
NC_035092.1	54360440	.	A	T	.	.	MAF_INRAE=10.526
NC_035092.1	54360460	.	A	G	.	.	MAF_INRAE=12.025;MAF_USDA=2.353
NC_035092.1	54360461	.	C	T	.	.	MAF_INRAE=24.167;MAF_USDA=2.083
NC_035092.1	54360480	.	A	T	.	.	MAF_INRAE=2.5;MAF_USDA=9.412
NC_035092.1	54360536	.	A	C	.	.	MAF_INRAE=10.526
NC_035092.1	54360553	.	A	G	.	.	MAF_INRAE=35.443;MAF_USDA=33.529
NC_035092.1	54360599	.	G	T	.	.	MAF_USDA=1.639
NC_035092.1	54360616	.	C	A	.	.	MAF_USDA=1.639
NC_035092.1	54360629	.	A	T	.	.	MAF_INRAE=10.526
NC_035092.1	54360650	.	C	T	.	.	MAF_USDA=1.639
NC_035092.1	54360737	.	G	A	.	.	MAF_INRAE=10.526
NC_035092.1	54361017	.	G	A	.	.	MAF_INRAE=10.526
NC_035092.1	54361019	.	C	T	.	.	MAF_USDA=1.639
NC_035092.1	54361034	.	C	T	.	.	MAF_INRAE=10.526;MAF_USDA=1.639
NC_035092.1	54361093	.	A	G	.	.	MAF_USDA=1.639
NC_035092.1	54361094	.	G	C	.	.	MAF_INRAE=10.526
NC_035092.1	54361142	.	T	G	.	.	MAF_INRAE=10.526
NC_035092.1	54361298	.	T	C	.	.	MAF_INRAE=10.526
NC_035092.1	54361314	.	C	T	.	.	MAF_INRAE=10.526
NC_035092.1	54361339	.	T	C	.	.	MAF_INRAE=10.526
NC_035092.1	54361354	.	G	A	.	.	MAF_INRAE=10.526
NC_035092.1	54361379	.	T	G	.	.	MAF_INRAE=11.392;MAF_USDA=2.353
NC_035092.1	54361540	.	A	C	.	.	MAF_INRAE=10.526
NC_035092.1	54361571	.	T	C	.	.	MAF_INRAE=22.785;MAF_USDA=30.0
NC_035092.1	54361578	.	T	G	.	.	MAF_INRAE=11.392;MAF_USDA=2.353
NC_035092.1	54361704	.	G	T	.	.	MAF_USDA=3.279
NC_035092.1	54361860	.	T	C	.	.	MAF_INRAE=10.526
NC_035092.1	54361869	.	T	C	.	.	MAF_INRAE=10.526
NC_035092.1	54361948	.	T	G	.	.	MAF_INRAE=10.833;MAF_USDA=6.471
NC_035092.1	54362304	.	G	T	.	.	MAF_USDA=3.279
NC_035092.1	54362371	.	T	G	.	.	MAF_INRAE=10.526
NC_035092.1	54362589	.	A	C	.	.	MAF_INRAE=10.526
NC_035092.1	54362613	.	A	G	.	.	MAF_INRAE=10.526
NC_035092.1	54362617	.	A	G	.	.	MAF_USDA=3.279
NC_035092.1	54362705	.	C	T	.	.	MAF_INRAE=10.526
NC_035092.1	54362801	.	T	G	.	.	MAF_INRAE=10.526
NC_035092.1	54362809	.	C	T	.	.	MAF_USDA=2.459
NC_035092.1	54362926	.	G	T	.	.	MAF_USDA=33.529
NC_035092.1	54363055	.	T	G	.	.	MAF_USDA=7.377
NC_035092.1	54363123	.	C	G	.	.	MAF_USDA=4.918
NC_035092.1	54363142	.	C	T	.	.	MAF_USDA=1.639
NC_035092.1	54363192	.	A	C	.	.	MAF_INRAE=10.526
NC_035092.1	54363225	.	C	T	.	.	MAF_INRAE=10.526
NC_035092.1	54363397	.	C	T	.	.	MAF_INRAE=10.526
NC_035092.1	54363421	.	T	G	.	.	MAF_INRAE=10.526
NC_035092.1	54363470	.	G	C	.	.	MAF_USDA=6.557
NC_035092.1	54363496	.	C	A	.	.	MAF_INRAE=10.526
NC_035092.1	54363519	.	A	C	.	.	MAF_INRAE=46.203;MAF_USDA=22.353
NC_035092.1	54363532	.	A	T	.	.	MAF_USDA=4.167
NC_035092.1	54363556	.	T	G	.	.	MAF_INRAE=10.526
NC_035092.1	54363567	.	T	G	.	.	MAF_USDA=5.738
NC_035092.1	54363582	.	G	T	.	.	MAF_INRAE=23.418;MAF_USDA=27.647
NC_035092.1	54363583	.	G	T	.	.	MAF_INRAE=24.167;MAF_USDA=27.647
NC_035092.1	54363829	.	C	T	.	.	MAF_INRAE=8.333;MAF_USDA=3.279
NC_035092.1	54363845	.	G	A	.	.	MAF_INRAE=10.526
NC_035092.1	54363896	.	T	C	.	.	MAF_INRAE=22.152;MAF_USDA=19.412
NC_035092.1	54363914	.	C	T	.	.	MAF_USDA=7.377
NC_035092.1	54363940	.	T	A	.	.	MAF_INRAE=45.57;MAF_USDA=22.353
NC_035092.1	54364139	.	A	G	.	.	MAF_INRAE=10.526
NC_035092.1	54364167	.	G	A	.	.	MAF_USDA=1.639
NC_035092.1	54364193	.	A	G	.	.	MAF_INRAE=2.5
NC_035092.1	54364292	.	C	G	.	.	MAF_INRAE=10.526
NC_035092.1	54364318	.	A	C	.	.	MAF_INRAE=10.526
NC_035092.1	54364457	.	C	A	.	.	MAF_USDA=4.918
NC_035092.1	54364479	.	T	C	.	.	MAF_INRAE=10.526
NC_035092.1	54364686	.	G	T	.	.	MAF_INRAE=10.526
NC_035092.1	54364837	.	C	A	.	.	MAF_INRAE=23.418;MAF_USDA=2.083
NC_035092.1	54364876	.	T	G	.	.	MAF_INRAE=44.937;MAF_USDA=27.647
NC_035092.1	54364885	.	T	C	.	.	MAF_INRAE=28.481;MAF_USDA=49.412
NC_035092.1	54364925	.	A	T	.	.	MAF_INRAE=5.263;MAF_USDA=1.765
NC_035092.1	54364937	.	A	G	.	.	MAF_INRAE=10.526
NC_035092.1	54365072	.	G	A	.	.	MAF_INRAE=32.911;MAF_USDA=40.588
NC_035092.1	54365162	.	T	C	.	.	MAF_INRAE=27.848;MAF_USDA=48.235
NC_035092.1	54365187	.	G	T	.	.	MAF_USDA=5.738
NC_035092.1	54365252	.	T	G	.	.	MAF_INRAE=10.526
NC_035092.1	54365307	.	C	G	.	.	MAF_INRAE=10.526
NC_035092.1	54365334	.	C	T	.	.	MAF_USDA=1.639
NC_035092.1	54365409	.	A	T	.	.	MAF_INRAE=5.263;MAF_USDA=4.167
NC_035092.1	54365435	.	T	A	.	.	MAF_INRAE=3.333;MAF_USDA=13.529
NC_035092.1	54365485	.	G	C	.	.	MAF_USDA=1.639
NC_035092.1	54365567	.	T	G	.	.	MAF_INRAE=10.526
NC_035092.1	54365600	.	A	G	.	.	MAF_USDA=2.459
NC_035092.1	54365661	.	G	T	.	.	MAF_INRAE=10.526
NC_035092.1	54365705	.	T	C	.	.	MAF_INRAE=10.526
NC_035092.1	54365719	.	C	A	.	.	MAF_INRAE=10.526
NC_035092.1	54365772	.	T	A	.	.	MAF_INRAE=10.526
NC_035092.1	54365786	.	TA	AA,TT	.	.	MAF_INRAE=10.526;MAF_USDA=8.333
NC_035092.1	54365834	.	C	A	.	.	MAF_USDA=1.639
NC_035092.1	54365918	.	G	A	.	.	MAF_INRAE=5.263;MAF_USDA=2.353
NC_035092.1	54365930	.	G	A	.	.	MAF_INRAE=10.526
NC_035092.1	54365980	.	G	C	.	.	MAF_INRAE=10.526
NC_035092.1	54365984	.	T	G	.	.	MAF_USDA=8.333
NC_035092.1	54365990	.	C	T	.	.	MAF_INRAE=2.5;MAF_USDA=5.882
NC_035092.1	54365991	.	T	A	.	.	MAF_INRAE=5.263;MAF_USDA=2.353
NC_035092.1	54365995	.	A	T	.	.	MAF_INRAE=2.5;MAF_USDA=1.639
NC_035092.1	54366000	.	A	G	.	.	MAF_INRAE=5.696;MAF_USDA=22.917
NC_035092.1	54366044	.	C	G	.	.	MAF_INRAE=32.278;MAF_USDA=40.588
NC_035092.1	54366070	.	C	T	.	.	MAF_INRAE=27.848;MAF_USDA=44.118
NC_035092.1	54366124	.	A	T	.	.	MAF_USDA=4.918
NC_035092.1	54366125	.	G	T	.	.	MAF_INRAE=10.526
NC_035092.1	54366133	.	C	T	.	.	MAF_INRAE=10.526
NC_035092.1	54366302	.	G	T	.	.	MAF_INRAE=2.5
NC_035092.1	54366311	.	A	T	.	.	MAF_INRAE=22.785
NC_035092.1	54366369	.	A	G	.	.	MAF_USDA=6.557
NC_035092.1	54366391	.	C	A	.	.	MAF_INRAE=10.526
NC_035092.1	54366400	.	G	T	.	.	MAF_USDA=2.459
NC_035092.1	54366495	.	G	A	.	.	MAF_USDA=1.639
NC_035092.1	54366514	.	C	A	.	.	MAF_INRAE=10.526
NC_035092.1	54366603	.	A	G	.	.	MAF_INRAE=10.526
NC_035092.1	54366663	.	G	A	.	.	MAF_INRAE=5.263;MAF_USDA=2.353
NC_035092.1	54366671	.	A	C	.	.	MAF_INRAE=10.526
NC_035092.1	54366697	.	G	A	.	.	MAF_INRAE=10.526
NC_035092.1	54366709	.	A	G	.	.	MAF_INRAE=10.526
NC_035092.1	54366724	.	T	G	.	.	MAF_INRAE=10.526
NC_035092.1	54366760	.	T	A	.	.	MAF_INRAE=5.263;MAF_USDA=2.353
NC_035092.1	54366786	.	T	A	.	.	MAF_INRAE=10.526
NC_035092.1	54366801	.	C	T	.	.	MAF_INRAE=10.526
NC_035092.1	54366805	.	G	A	.	.	MAF_USDA=3.279
NC_035092.1	54366842	.	C	T	.	.	MAF_INRAE=5.696;MAF_USDA=25.0
NC_035092.1	54366872	.	A	G	.	.	MAF_INRAE=27.215;MAF_USDA=47.059
NC_035092.1	54366944	.	T	C	.	.	MAF_INRAE=2.5;MAF_USDA=1.639
NC_035092.1	54366957	.	C	T	.	.	MAF_USDA=6.557
NC_035092.1	54366980	.	A	G	.	.	MAF_INRAE=10.526
NC_035092.1	54367043	.	C	A	.	.	MAF_USDA=1.639
NC_035092.1	54367080	.	A	C	.	.	MAF_INRAE=10.526
NC_035092.1	54367092	.	A	G	.	.	MAF_INRAE=10.526
NC_035092.1	54367103	.	G	T	.	.	MAF_USDA=10.0
NC_035092.1	54367202	.	G	T	.	.	MAF_INRAE=5.263;MAF_USDA=2.353
NC_035092.1	54367238	.	G	C	.	.	MAF_INRAE=10.526
NC_035092.1	54367267	.	G	T	.	.	MAF_INRAE=10.526
NC_035092.1	54367275	.	A	T	.	.	MAF_INRAE=10.526
NC_035092.1	54367278	.	A	G	.	.	MAF_INRAE=10.833;MAF_USDA=2.353
NC_035092.1	54367334	.	T	G	.	.	MAF_USDA=9.016
NC_035092.1	54367409	.	G	T	.	.	MAF_USDA=1.639
NC_035092.1	54367433	.	C	T	.	.	MAF_USDA=1.639
NC_035092.1	54368011	.	T	C	.	.	MAF_USDA=39.583
NC_035092.1	54368581	.	C	A	.	.	MAF_USDA=1.639
NC_035092.1	54368655	.	G	A	.	.	MAF_INRAE=10.526
NC_035092.1	54368709	.	G	A	.	.	MAF_INRAE=10.526
NC_035092.1	54368749	.	A	C	.	.	MAF_INRAE=10.526
NC_035092.1	54368870	.	C	T	.	.	MAF_INRAE=10.526
NC_035092.1	54368939	.	C	T	.	.	MAF_USDA=4.118
NC_035092.1	54369085	.	A	T	.	.	MAF_INRAE=2.5;MAF_USDA=1.639
NC_035092.1	54369173	.	T	G	.	.	MAF_INRAE=25.0;MAF_USDA=30.588
NC_035092.1	54369263	.	C	T	.	.	MAF_INRAE=11.392;MAF_USDA=1.639
NC_035092.1	54369274	.	C	T	.	.	MAF_USDA=2.459
NC_035092.1	54369275	.	G	A	.	.	MAF_INRAE=22.785
NC_035092.1	54369280	.	T	C	.	.	MAF_INRAE=10.526
NC_035092.1	54369313	.	G	A	.	.	MAF_INRAE=10.526
NC_035092.1	54369350	.	T	C	.	.	MAF_USDA=2.459
NC_035092.1	54369367	.	C	T	.	.	MAF_INRAE=10.526
NC_035092.1	54369379	.	G	T	.	.	MAF_INRAE=10.526
NC_035092.1	54369385	.	C	T	.	.	MAF_INRAE=10.526
NC_035092.1	54369424	.	C	T	.	.	MAF_USDA=4.918
NC_035092.1	54369457	.	G	A	.	.	MAF_INRAE=5.263;MAF_USDA=6.471
NC_035092.1	54369493	.	G	C	.	.	MAF_INRAE=15.789;MAF_USDA=6.471
NC_035092.1	54369513	.	T	A	.	.	MAF_USDA=4.098
NC_035092.1	54369528	.	C	A	.	.	MAF_INRAE=5.263;MAF_USDA=2.353
NC_035092.1	54369756	.	G	T	.	.	MAF_INRAE=2.5;MAF_USDA=1.639
NC_035092.1	54369766	.	C	T	.	.	MAF_INRAE=5.263;MAF_USDA=1.639
NC_035092.1	54369799	.	G	C	.	.	MAF_INRAE=5.263;MAF_USDA=3.279
NC_035092.1	54369859	.	G	A	.	.	MAF_INRAE=10.526
NC_035092.1	54369940	.	G	T	.	.	MAF_INRAE=42.105
NC_035092.1	54369948	.	A	G	.	.	MAF_USDA=2.5
NC_035092.1	54369955	.	G	A	.	.	MAF_USDA=1.667
NC_035092.1	54371080	.	A	G	.	.	MAF_USDA=5.882
NC_035092.1	54371092	.	A	G	.	.	MAF_USDA=1.639
NC_035092.1	54371148	.	A	T	.	.	MAF_USDA=8.333
NC_035092.1	54371169	.	G	A	.	.	MAF_INRAE=10.526;MAF_USDA=6.557
NC_035092.1	54371215	.	G	A	.	.	MAF_USDA=7.647
NC_035092.1	54371251	.	T	C	.	.	MAF_USDA=4.918
NC_035092.1	54371255	.	T	C	.	.	MAF_USDA=1.639
NC_035092.1	54371285	.	A	C	.	.	MAF_INRAE=2.5;MAF_USDA=7.647
NC_035092.1	54371307	.	G	T	.	.	MAF_USDA=4.098
NC_035092.1	54371375	.	C	T	.	.	MAF_INRAE=33.544;MAF_USDA=15.294
NC_035092.1	54371377	.	C	T	.	.	MAF_INRAE=24.167;MAF_USDA=2.083
NC_035092.1	54371388	.	G	T	.	.	MAF_USDA=4.098
NC_035092.1	54371460	.	T	C	.	.	MAF_INRAE=10.526
NC_035092.1	54371580	.	C	A	.	.	MAF_INRAE=5.263;MAF_USDA=2.353
NC_035092.1	54371614	.	A	G	.	.	MAF_INRAE=2.5;MAF_USDA=1.639
NC_035092.1	54371725	.	C	T	.	.	MAF_USDA=2.941
NC_035092.1	54371726	.	A	G	.	.	MAF_INRAE=10.526;MAF_USDA=5.738
NC_035092.1	54371812	.	A	T	.	.	MAF_INRAE=10.526
NC_035092.1	54371825	.	A	G	.	.	MAF_INRAE=23.418
NC_035092.1	54371833	.	G	T	.	.	MAF_USDA=1.639
NC_035092.1	54371837	.	G	C	.	.	MAF_INRAE=10.0;MAF_USDA=10.0
NC_035092.1	54371840	.	T	C	.	.	MAF_USDA=1.639
NC_035092.1	54371888	.	A	C	.	.	MAF_USDA=6.557
NC_035092.1	54371913	.	T	C	.	.	MAF_USDA=3.279
NC_035092.1	54371923	.	A	C	.	.	MAF_USDA=6.557
NC_035092.1	54371990	.	T	G	.	.	MAF_USDA=6.557
NC_035092.1	54372015	.	C	G	.	.	MAF_USDA=6.557
NC_035092.1	54372018	.	T	C	.	.	MAF_USDA=6.557
NC_035092.1	54372047	.	G	C	.	.	MAF_USDA=6.557
NC_035092.1	54372055	.	C	T	.	.	MAF_USDA=6.557
NC_035092.1	54372171	.	C	G	.	.	MAF_USDA=1.639
NC_035092.1	54372216	.	C	G	.	.	MAF_USDA=1.639
NC_035092.1	54372370	.	T	C	.	.	MAF_USDA=5.738
NC_035092.1	54372385	.	A	G	.	.	MAF_INRAE=10.526
NC_035092.1	54372403	.	T	C	.	.	MAF_USDA=5.738
NC_035092.1	54372487	.	G	A	.	.	MAF_USDA=2.459
NC_035092.1	54372522	.	A	G	.	.	MAF_USDA=5.738
NC_035092.1	54372529	.	A	G	.	.	MAF_USDA=5.738
NC_035092.1	54372548	.	G	T	.	.	MAF_USDA=5.738
NC_035092.1	54372713	.	G	C	.	.	MAF_USDA=14.583
NC_035092.1	54372895	.	C	A	.	.	MAF_USDA=45.833
NC_035092.1	54372905	.	T	C	.	.	MAF_INRAE=26.316;MAF_USDA=12.5
NC_035092.1	54372921	.	A	G	.	.	MAF_USDA=4.918
NC_035092.1	54372981	.	C	T	.	.	MAF_USDA=6.471
NC_035092.1	54372982	.	G	A	.	.	MAF_INRAE=10.526
NC_035092.1	54372983	.	A	T	.	.	MAF_USDA=4.706
NC_035092.1	54372984	.	G	A	.	.	MAF_USDA=4.706
NC_035092.1	54372985	.	G	A	.	.	MAF_USDA=9.412
NC_035092.1	54373014	.	A	T	.	.	MAF_USDA=6.471
NC_035092.1	54373033	.	A	G	.	.	MAF_USDA=2.459
NC_035092.1	54373040	.	T	G	.	.	MAF_USDA=5.882
NC_035092.1	54373050	.	C	T	.	.	MAF_USDA=5.882
NC_035092.1	54373051	.	A	G	.	.	MAF_USDA=6.471
NC_035092.1	54373057	.	G	A	.	.	MAF_USDA=4.167
NC_035092.1	54373210	.	T	A	.	.	MAF_INRAE=5.263;MAF_USDA=7.059
NC_035092.1	54373260	.	T	A	.	.	MAF_USDA=8.333
NC_035092.1	54373270	.	A	G,C	.	.	MAF_INRAE=10.526;MAF_USDA=1.639
NC_035092.1	54373287	.	A	T	.	.	MAF_INRAE=39.241;MAF_USDA=12.353
NC_035092.1	54373293	.	C	A	.	.	MAF_INRAE=39.241;MAF_USDA=12.941
NC_035092.1	54373328	.	G	A	.	.	MAF_INRAE=32.278;MAF_USDA=44.706
NC_035092.1	54373353	.	T	C	.	.	MAF_INRAE=5.263;MAF_USDA=7.059
NC_035092.1	54373424	.	G	A	.	.	MAF_USDA=9.412
NC_035092.1	54373439	.	G	A	.	.	MAF_INRAE=2.5;MAF_USDA=10.588
NC_035092.1	54373519	.	A	G	.	.	MAF_INRAE=18.421;MAF_USDA=31.25
NC_035092.1	54373995	.	A	T	.	.	MAF_USDA=45.833
NC_035092.1	54374015	.	G	T	.	.	MAF_USDA=12.5
NC_035092.1	54374060	.	T	G	.	.	MAF_USDA=4.918
NC_035092.1	54374162	.	A	G	.	.	MAF_INRAE=41.772;MAF_USDA=31.176
NC_035092.1	54374177	.	A	T	.	.	MAF_USDA=5.738
NC_035092.1	54374339	.	C	T	.	.	MAF_USDA=5.833
NC_035092.1	54374361	.	C	T	.	.	MAF_INRAE=2.5
NC_035092.1	54374720	.	T	A	.	.	MAF_USDA=5.738
NC_035092.1	54374744	.	C	T	.	.	MAF_INRAE=23.418;MAF_USDA=5.294
NC_035092.1	54374837	.	C	T	.	.	MAF_INRAE=23.418;MAF_USDA=2.083
NC_035092.1	54374843	.	G	A	.	.	MAF_INRAE=40.506;MAF_USDA=32.941
NC_035092.1	54374852	.	T	C	.	.	MAF_INRAE=40.506;MAF_USDA=32.353
NC_035092.1	54374861	.	C	A	.	.	MAF_USDA=2.459
NC_035092.1	54374885	.	G	A	.	.	MAF_INRAE=2.5;MAF_USDA=7.377
NC_035092.1	54374993	.	A	G	.	.	MAF_INRAE=11.667;MAF_USDA=6.471
NC_035092.1	54375044	.	T	C	.	.	MAF_USDA=6.557
NC_035092.1	54375125	.	G	A	.	.	MAF_INRAE=23.418;MAF_USDA=5.882
NC_035092.1	54375131	.	T	A	.	.	MAF_USDA=4.098
NC_035092.1	54375140	.	G	A	.	.	MAF_INRAE=15.0;MAF_USDA=22.353
NC_035092.1	54375147	.	C	A	.	.	MAF_INRAE=10.526
NC_035092.1	54375184	.	G	A	.	.	MAF_INRAE=37.975;MAF_USDA=33.529
NC_035092.1	54375204	.	G	A	.	.	MAF_INRAE=10.526
NC_035092.1	54375221	.	T	C	.	.	MAF_INRAE=11.392;MAF_USDA=1.639
NC_035092.1	54375226	.	A	G	.	.	MAF_INRAE=23.418;MAF_USDA=5.882
NC_035092.1	54375231	.	A	C	.	.	MAF_INRAE=10.526
NC_035092.1	54375409	.	C	T	.	.	MAF_USDA=1.639
NC_035092.1	54375513	.	G	T	.	.	MAF_INRAE=3.797;MAF_USDA=5.882
NC_035092.1	54375633	.	C	T	.	.	MAF_INRAE=16.667;MAF_USDA=31.148
NC_035092.1	54375651	.	G	T	.	.	MAF_INRAE=37.342;MAF_USDA=27.049
NC_035092.1	54375684	.	G	A	.	.	MAF_INRAE=3.797
NC_035092.1	54375740	.	A	G	.	.	MAF_INRAE=36.709;MAF_USDA=35.294
NC_035092.1	54375788	.	G	A	.	.	MAF_INRAE=40.506
NC_035092.1	54375937	.	C	A	.	.	MAF_INRAE=23.418;MAF_USDA=4.118
NC_035092.1	54375957	.	A	T	.	.	MAF_INRAE=2.5
NC_035092.1	54375970	.	T	C	.	.	MAF_USDA=3.279
NC_035092.1	54375985	.	C	T	.	.	MAF_USDA=3.279
NC_035092.1	54375994	.	G	A	.	.	MAF_USDA=3.279
NC_035092.1	54376005	.	A	T,C	.	.	MAF_INRAE=41.139;MAF_USDA=31.176
NC_035092.1	54376031	.	C	A	.	.	MAF_USDA=4.098
NC_035092.1	54376041	.	T	C	.	.	MAF_USDA=3.279
NC_035092.1	54376045	.	G	A	.	.	MAF_USDA=1.639
NC_035092.1	54376054	.	C	T	.	.	MAF_USDA=2.459
NC_035092.1	54376056	.	A	T	.	.	MAF_INRAE=22.152;MAF_USDA=2.083
NC_035092.1	54376064	.	T	A	.	.	MAF_USDA=3.279
NC_035092.1	54376077	.	C	T	.	.	MAF_USDA=2.459
NC_035092.1	54376095	.	C	A	.	.	MAF_INRAE=23.418;MAF_USDA=5.294
NC_035092.1	54376125	.	G	T	.	.	MAF_USDA=3.279
NC_035092.1	54376133	.	A	T	.	.	MAF_INRAE=40.506;MAF_USDA=27.647
NC_035092.1	54376155	.	T	A	.	.	MAF_INRAE=16.667;MAF_USDA=41.765
NC_035092.1	54376229	.	T	A	.	.	MAF_INRAE=3.333;MAF_USDA=7.647
NC_035092.1	54376252	.	C	T	.	.	MAF_USDA=2.459
NC_035092.1	54376253	.	T	G	.	.	MAF_INRAE=2.5;MAF_USDA=40.0
NC_035092.1	54376257	.	A	T	.	.	MAF_INRAE=46.203;MAF_USDA=28.235
NC_035092.1	54376376	.	T	C	.	.	MAF_INRAE=22.785;MAF_USDA=4.098
NC_035092.1	54376447	.	G	A	.	.	MAF_INRAE=10.833;MAF_USDA=1.639
NC_035092.1	54376451	.	G	A	.	.	MAF_INRAE=16.667;MAF_USDA=38.525
NC_035092.1	54376630	.	G	A	.	.	MAF_USDA=2.459
NC_035092.1	54376650	.	T	A	.	.	MAF_INRAE=41.772;MAF_USDA=29.412
NC_035092.1	54376697	.	G	T	.	.	MAF_INRAE=3.797;MAF_USDA=1.765
NC_035092.1	54376747	.	T	C	.	.	MAF_INRAE=21.053;MAF_USDA=7.059
NC_035092.1	54376785	.	G	C	.	.	MAF_INRAE=23.418;MAF_USDA=5.882
NC_035092.1	54376808	.	A	G	.	.	MAF_INRAE=23.418;MAF_USDA=6.471
NC_035092.1	54376870	.	C	T	.	.	MAF_INRAE=23.418;MAF_USDA=6.471
NC_035092.1	54377008	.	G	A	.	.	MAF_USDA=3.279
NC_035092.1	54377066	.	T	G	.	.	MAF_INRAE=23.418;MAF_USDA=5.294
NC_035092.1	54377185	.	C	T	.	.	MAF_INRAE=11.667;MAF_USDA=1.639
NC_035092.1	54377196	.	C	T	.	.	MAF_INRAE=23.418;MAF_USDA=7.377
NC_035092.1	54377203	.	C	T	.	.	MAF_INRAE=23.418;MAF_USDA=7.377
NC_035092.1	54377213	.	G	A	.	.	MAF_USDA=2.353
NC_035092.1	54377324	.	A	T	.	.	MAF_INRAE=23.418;MAF_USDA=5.882
NC_035092.1	54377372	.	C	T	.	.	MAF_INRAE=23.418;MAF_USDA=5.882
NC_035092.1	54377416	.	G	C	.	.	MAF_USDA=3.279
NC_035092.1	54377441	.	T	A	.	.	MAF_INRAE=23.418;MAF_USDA=6.471
NC_035092.1	54377454	.	G	A	.	.	MAF_USDA=2.459
NC_035092.1	54377461	.	A	G	.	.	MAF_INRAE=27.215;MAF_USDA=11.765
NC_035092.1	54377469	.	T	A	.	.	MAF_USDA=3.279
NC_035092.1	54377506	.	A	G	.	.	MAF_INRAE=23.418;MAF_USDA=3.529
NC_035092.1	54377541	.	C	G	.	.	MAF_INRAE=10.526
NC_035092.1	54377662	.	A	C	.	.	MAF_INRAE=48.101;MAF_USDA=44.118
NC_035092.1	54377681	.	G	A	.	.	MAF_INRAE=44.937;MAF_USDA=27.647
NC_035092.1	54377740	.	C	A	.	.	MAF_USDA=1.639
NC_035092.1	54377882	.	T	G	.	.	MAF_USDA=3.279
NC_035092.1	54377906	.	T	A	.	.	MAF_INRAE=10.526
NC_035092.1	54377933	.	C	A	.	.	MAF_USDA=4.167
NC_035092.1	54377940	.	T	C	.	.	MAF_INRAE=47.368;MAF_USDA=30.952
NC_035092.1	54377945	.	T	C	.	.	MAF_USDA=3.333
NC_035092.1	54377973	.	T	C	.	.	MAF_USDA=7.059
NC_035092.1	54378931	.	G	A	.	.	MAF_USDA=1.639
NC_035092.1	54379017	.	G	A	.	.	MAF_INRAE=11.392;MAF_USDA=1.639
NC_035092.1	54379077	.	C	A	.	.	MAF_INRAE=22.152;MAF_USDA=9.412
NC_035092.1	54379090	.	C	G	.	.	MAF_INRAE=22.785;MAF_USDA=9.412
NC_035092.1	54379172	.	T	C	.	.	MAF_INRAE=24.051;MAF_USDA=17.647
NC_035092.1	54379239	.	G	A	.	.	MAF_USDA=16.393
NC_035092.1	54379394	.	C	T	.	.	MAF_INRAE=46.835;MAF_USDA=23.529
NC_035092.1	54379408	.	G	T	.	.	MAF_INRAE=46.835;MAF_USDA=47.059
NC_035092.1	54379422	.	A	G	.	.	MAF_INRAE=46.835;MAF_USDA=23.529
NC_035092.1	54379479	.	C	A	.	.	MAF_INRAE=22.785;MAF_USDA=2.083
NC_035092.1	54379489	.	A	T	.	.	MAF_INRAE=2.5;MAF_USDA=11.475
NC_035092.1	54379635	.	C	G	.	.	MAF_INRAE=46.835;MAF_USDA=23.529
NC_035092.1	54379685	.	C	A	.	.	MAF_INRAE=3.333;MAF_USDA=8.235
NC_035092.1	54379736	.	T	G	.	.	MAF_USDA=20.833
NC_035092.1	54379753	.	G	T	.	.	MAF_INRAE=23.418;MAF_USDA=5.882
NC_035092.1	54379765	.	C	A	.	.	MAF_INRAE=23.418;MAF_USDA=5.882
NC_035092.1	54379837	.	C	A	.	.	MAF_INRAE=49.367;MAF_USDA=32.941
NC_035092.1	54379886	.	C	G	.	.	MAF_INRAE=46.835;MAF_USDA=25.294
NC_035092.1	54379924	.	G	T	.	.	MAF_INRAE=49.367;MAF_USDA=32.941
NC_035092.1	54379928	.	G	T	.	.	MAF_INRAE=46.667;MAF_USDA=39.583
NC_035092.1	54379933	.	T	A	.	.	MAF_INRAE=46.835;MAF_USDA=24.706
NC_035092.1	54379964	.	G	A	.	.	MAF_INRAE=23.418;MAF_USDA=2.083
NC_035092.1	54380013	.	C	G	.	.	MAF_INRAE=5.696;MAF_USDA=22.917
NC_035092.1	54380043	.	T	C	.	.	MAF_INRAE=10.526
NC_035092.1	54380154	.	C	T	.	.	MAF_INRAE=4.167;MAF_USDA=7.738
NC_035092.1	54380260	.	A	G	.	.	MAF_INRAE=45.57;MAF_USDA=16.667
NC_035092.1	54380272	.	G	A	.	.	MAF_USDA=18.333
NC_035092.1	54380282	.	T	C	.	.	MAF_USDA=17.857
NC_035092.1	54380283	.	C	T	.	.	MAF_USDA=18.333
NC_035092.1	54380293	.	A	T	.	.	MAF_INRAE=45.57;MAF_USDA=17.683
NC_035092.1	54380308	.	T	A	.	.	MAF_USDA=1.695
NC_035092.1	54380351	.	A	G	.	.	MAF_INRAE=45.57;MAF_USDA=16.667
NC_035092.1	54380452	.	T	G	.	.	MAF_INRAE=44.937;MAF_USDA=15.476
NC_035092.1	54380468	.	C	G	.	.	MAF_INRAE=44.937;MAF_USDA=15.476
NC_035092.1	54380481	.	G	A	.	.	MAF_USDA=2.5
NC_035092.1	54380627	.	T	C	.	.	MAF_USDA=16.071
NC_035092.1	54380680	.	A	T	.	.	MAF_INRAE=48.101;MAF_USDA=41.667
NC_035092.1	54380753	.	T	C	.	.	MAF_USDA=6.667
NC_035092.1	54380833	.	T	A	.	.	MAF_INRAE=44.304;MAF_USDA=16.071
NC_035092.1	54380869	.	A	C	.	.	MAF_INRAE=44.937;MAF_USDA=16.071
NC_035092.1	54380944	.	A	C	.	.	MAF_INRAE=22.152;MAF_USDA=2.083
NC_035092.1	54380945	.	A	C	.	.	MAF_USDA=27.083
NC_035092.1	54380947	.	A	T	.	.	MAF_USDA=20.833
NC_035092.1	54380952	.	G	T	.	.	MAF_INRAE=44.937;MAF_USDA=22.917
NC_035092.1	54381226	.	C	G	.	.	MAF_INRAE=42.105;MAF_USDA=16.071
NC_035092.1	54381242	.	C	G	.	.	MAF_INRAE=47.368;MAF_USDA=41.071
NC_035092.1	54381273	.	T	A	.	.	MAF_USDA=8.333
NC_035092.1	54381274	.	A	G	.	.	MAF_USDA=1.667
NC_035092.1	54381389	.	C	T	.	.	MAF_INRAE=21.519;MAF_USDA=9.412
NC_035092.1	54381401	.	G	T	.	.	MAF_INRAE=46.835;MAF_USDA=23.529
NC_035092.1	54381419	.	C	T	.	.	MAF_INRAE=2.5;MAF_USDA=9.836
NC_035092.1	54381459	.	A	T	.	.	MAF_INRAE=48.101;MAF_USDA=23.529
NC_035092.1	54381516	.	T	G	.	.	MAF_INRAE=46.835;MAF_USDA=22.353
NC_035092.1	54381604	.	C	T	.	.	MAF_INRAE=47.468;MAF_USDA=22.353
NC_035092.1	54381684	.	G	T	.	.	MAF_INRAE=46.835;MAF_USDA=24.706
NC_035092.1	54381690	.	G	T	.	.	MAF_INRAE=46.835;MAF_USDA=24.706
NC_035092.1	54381896	.	G	A	.	.	MAF_INRAE=48.101;MAF_USDA=22.941
NC_035092.1	54381904	.	T	G	.	.	MAF_INRAE=49.367;MAF_USDA=23.529
NC_035092.1	54381931	.	T	A	.	.	MAF_USDA=23.913
NC_035092.1	54381942	.	A	T	.	.	MAF_INRAE=47.468;MAF_USDA=24.405
NC_035092.1	54381973	.	T	A	.	.	MAF_USDA=3.279
NC_035092.1	54382004	.	A	C	.	.	MAF_INRAE=2.5;MAF_USDA=11.667
NC_035092.1	54382140	.	G	T	.	.	MAF_INRAE=50.0
NC_035092.1	54382141	.	G	T	.	.	MAF_USDA=20.833
NC_035092.1	54382142	.	T	G	.	.	MAF_USDA=20.833
NC_035092.1	54382148	.	C	A	.	.	MAF_INRAE=48.734;MAF_USDA=22.917
NC_035092.1	54382149	.	A	T	.	.	MAF_INRAE=49.167;MAF_USDA=22.917
NC_035092.1	54382187	.	G	C	.	.	MAF_INRAE=46.835;MAF_USDA=23.529
NC_035092.1	54382278	.	G	A	.	.	MAF_USDA=9.836
NC_035092.1	54382300	.	A	T	.	.	MAF_INRAE=46.835;MAF_USDA=23.529
NC_035092.1	54382333	.	C	A	.	.	MAF_INRAE=25.316;MAF_USDA=15.294
NC_035092.1	54382381	.	C	T	.	.	MAF_INRAE=21.519;MAF_USDA=9.412
NC_035092.1	54382460	.	A	C	.	.	MAF_USDA=24.118
NC_035092.1	54382757	.	T	A	.	.	MAF_INRAE=21.667;MAF_USDA=10.0
NC_035092.1	54382766	.	C	T	.	.	MAF_INRAE=49.167;MAF_USDA=21.765
NC_035092.1	54382799	.	A	G	.	.	MAF_INRAE=46.835;MAF_USDA=22.941
NC_035092.1	54382801	.	A	G	.	.	MAF_INRAE=48.333;MAF_USDA=22.941
NC_035092.1	54382828	.	T	C	.	.	MAF_INRAE=46.835;MAF_USDA=22.941
NC_035092.1	54382887	.	G	T	.	.	MAF_INRAE=23.418;MAF_USDA=5.294
NC_035092.1	54382898	.	C	T	.	.	MAF_INRAE=23.418;MAF_USDA=5.294
NC_035092.1	54382900	.	G	A	.	.	MAF_INRAE=21.667;MAF_USDA=9.412
NC_035092.1	54382906	.	C	G	.	.	MAF_INRAE=46.835;MAF_USDA=23.529
NC_035092.1	54382956	.	C	T	.	.	MAF_INRAE=2.5
NC_035092.1	54383019	.	G	A	.	.	MAF_INRAE=50.0;MAF_USDA=23.529
NC_035092.1	54383027	.	T	A	.	.	MAF_INRAE=50.0;MAF_USDA=23.529
NC_035092.1	54383035	.	A	G	.	.	MAF_INRAE=3.333;MAF_USDA=7.647
NC_035092.1	54383054	.	T	G	.	.	MAF_INRAE=47.468;MAF_USDA=25.0
NC_035092.1	54383060	.	A	C	.	.	MAF_INRAE=47.468
NC_035092.1	54383065	.	A	T	.	.	MAF_INRAE=47.468
NC_035092.1	54383116	.	A	T	.	.	MAF_INRAE=48.734;MAF_USDA=24.118
NC_035092.1	54383165	.	C	G	.	.	MAF_INRAE=25.316;MAF_USDA=13.529
NC_035092.1	54383185	.	G	A	.	.	MAF_INRAE=48.101;MAF_USDA=22.941
NC_035092.1	54383218	.	G	T	.	.	MAF_USDA=5.738
NC_035092.1	54383226	.	T	A	.	.	MAF_INRAE=2.5;MAF_USDA=4.918
NC_035092.1	54383245	.	G	A	.	.	MAF_INRAE=2.5;MAF_USDA=10.656
NC_035092.1	54383259	.	A	G	.	.	MAF_INRAE=46.835;MAF_USDA=22.941
NC_035092.1	54383283	.	C	A	.	.	MAF_USDA=2.083
NC_035092.1	54383321	.	A	T	.	.	MAF_USDA=5.738
NC_035092.1	54383332	.	T	A	.	.	MAF_INRAE=46.835;MAF_USDA=22.353
NC_035092.1	54383371	.	G	A	.	.	MAF_INRAE=47.468;MAF_USDA=22.353
NC_035092.1	54383377	.	G	A	.	.	MAF_INRAE=21.519;MAF_USDA=9.412
NC_035092.1	54383461	.	T	C	.	.	MAF_INRAE=47.468;MAF_USDA=24.118
NC_035092.1	54383487	.	T	G	.	.	MAF_INRAE=47.468;MAF_USDA=24.118
NC_035092.1	54383499	.	G	A	.	.	MAF_INRAE=47.468;MAF_USDA=23.529
NC_035092.1	54383556	.	T	A	.	.	MAF_INRAE=48.101;MAF_USDA=25.294
NC_035092.1	54383561	.	T	G	.	.	MAF_INRAE=48.101;MAF_USDA=25.294
NC_035092.1	54383568	.	G	T	.	.	MAF_INRAE=48.101;MAF_USDA=25.294
NC_035092.1	54383588	.	T	C	.	.	MAF_INRAE=23.418;MAF_USDA=2.083
NC_035092.1	54383637	.	T	A	.	.	MAF_USDA=4.167
NC_035092.1	54383645	.	A	C	.	.	MAF_INRAE=47.468;MAF_USDA=24.118
NC_035092.1	54383783	.	G	A	.	.	MAF_USDA=2.459
NC_035092.1	54383836	.	T	A	.	.	MAF_INRAE=24.684;MAF_USDA=5.882
NC_035092.1	54384036	.	T	G	.	.	MAF_INRAE=42.105;MAF_USDA=29.167
NC_035092.1	54384041	.	A	C	.	.	MAF_INRAE=46.835;MAF_USDA=25.0
NC_035092.1	54384090	.	C	A	.	.	MAF_INRAE=21.053;MAF_USDA=18.75
NC_035092.1	54384091	.	G	T	.	.	MAF_USDA=20.833
NC_035092.1	54384095	.	T	A	.	.	MAF_USDA=2.586
NC_035092.1	54384103	.	T	C	.	.	MAF_USDA=16.393
NC_035092.1	54384107	.	T	G	.	.	MAF_INRAE=21.053;MAF_USDA=9.412
NC_035092.1	54384153	.	A	G	.	.	MAF_INRAE=48.734;MAF_USDA=23.529
NC_035092.1	54384168	.	C	A	.	.	MAF_INRAE=48.101;MAF_USDA=24.118
NC_035092.1	54384199	.	A	T	.	.	MAF_INRAE=48.101;MAF_USDA=23.529
NC_035092.1	54384225	.	G	A	.	.	MAF_INRAE=22.152;MAF_USDA=10.119
NC_035092.1	54384235	.	G	T	.	.	MAF_INRAE=47.468;MAF_USDA=23.81
NC_035092.1	54384264	.	C	T	.	.	MAF_INRAE=22.152;MAF_USDA=10.0
NC_035092.1	54384266	.	C	T	.	.	MAF_INRAE=48.333;MAF_USDA=23.529
NC_035092.1	54384270	.	T	G	.	.	MAF_USDA=15.574
NC_035092.1	54384293	.	C	A	.	.	MAF_INRAE=46.835;MAF_USDA=24.118
NC_035092.1	54384320	.	G	T	.	.	MAF_INRAE=47.468;MAF_USDA=23.529
NC_035092.1	54384351	.	T	C	.	.	MAF_INRAE=48.734;MAF_USDA=24.706
NC_035092.1	54384357	.	C	T	.	.	MAF_INRAE=11.392;MAF_USDA=1.639
NC_035092.1	54384361	.	G	A	.	.	MAF_INRAE=5.263;MAF_USDA=2.353
NC_035092.1	54384403	.	T	A	.	.	MAF_INRAE=49.367;MAF_USDA=24.118
NC_035092.1	54384433	.	C	T	.	.	MAF_USDA=18.033
NC_035092.1	54384440	.	A	G	.	.	MAF_INRAE=47.468;MAF_USDA=23.529
NC_035092.1	54384441	.	C	T	.	.	MAF_INRAE=50.0;MAF_USDA=23.529
NC_035092.1	54384486	.	A	G	.	.	MAF_INRAE=49.367;MAF_USDA=25.294
NC_035092.1	54384499	.	T	G	.	.	MAF_INRAE=48.734;MAF_USDA=24.706
NC_035092.1	54384516	.	G	C	.	.	MAF_INRAE=43.333;MAF_USDA=20.833
NC_035092.1	54384517	.	G	A	.	.	MAF_INRAE=43.333;MAF_USDA=20.833
NC_035092.1	54384518	.	A	C	.	.	MAF_INRAE=43.333;MAF_USDA=20.833
NC_035092.1	54384524	.	T	C	.	.	MAF_INRAE=43.333;MAF_USDA=20.833
NC_035092.1	54384529	.	C	T	.	.	MAF_INRAE=42.5;MAF_USDA=20.833
NC_035092.1	54384558	.	A	C	.	.	MAF_INRAE=42.105;MAF_USDA=20.833
NC_035092.1	54384562	.	T	A	.	.	MAF_USDA=20.833
NC_035092.1	54384584	.	T	A	.	.	MAF_INRAE=42.105;MAF_USDA=24.706
NC_035092.1	54384591	.	C	A	.	.	MAF_INRAE=42.105;MAF_USDA=24.706
NC_035092.1	54384593	.	G	T	.	.	MAF_USDA=2.459
NC_035092.1	54384597	.	A	C	.	.	MAF_INRAE=42.105;MAF_USDA=24.706
NC_035092.1	54384600	.	T	G	.	.	MAF_USDA=13.115
NC_035092.1	54384616	.	G	A	.	.	MAF_INRAE=42.105;MAF_USDA=23.529
NC_035092.1	54384629	.	C	T	.	.	MAF_INRAE=42.105;MAF_USDA=22.941
NC_035092.1	54384635	.	CAAAAAC	CAAAAAA	.	.	MAF_USDA=20.833
NC_035092.1	54384641	.	C	A	.	.	MAF_INRAE=42.105;MAF_USDA=23.77
NC_035092.1	54384685	.	G	A	.	.	MAF_INRAE=48.734;MAF_USDA=22.941
NC_035092.1	54384708	.	T	A	.	.	MAF_INRAE=48.734;MAF_USDA=23.529
NC_035092.1	54384829	.	T	A	.	.	MAF_INRAE=46.835;MAF_USDA=23.529
NC_035092.1	54384837	.	T	G	.	.	MAF_INRAE=46.835;MAF_USDA=23.529
NC_035092.1	54384884	.	C	T	.	.	MAF_USDA=4.167
NC_035092.1	54384934	.	G	A	.	.	MAF_USDA=11.475
NC_035092.1	54384979	.	G	T	.	.	MAF_INRAE=10.526
NC_035092.1	54384980	.	ATCTCC	ATCTCT	.	.	MAF_USDA=20.833
NC_035092.1	54384985	.	C	T	.	.	MAF_INRAE=42.105;MAF_USDA=26.667
NC_035092.1	54384995	.	G	A	.	.	MAF_INRAE=10.526
NC_035092.1	54385002	.	C	A	.	.	MAF_INRAE=47.468;MAF_USDA=23.529
NC_035092.1	54385025	.	G	T	.	.	MAF_INRAE=2.5;MAF_USDA=11.475
NC_035092.1	54385031	.	GTGTGGGGGTGATGT	GTGTGGGGGTGATGG	.	.	MAF_USDA=25.0
NC_035092.1	54385045	.	T	G	.	.	MAF_INRAE=48.101;MAF_USDA=24.59
NC_035092.1	54385054	.	T	A	.	.	MAF_INRAE=48.101;MAF_USDA=24.118
NC_035092.1	54385060	.	C	G	.	.	MAF_INRAE=42.105;MAF_USDA=23.214
NC_035092.1	54385061	.	C	T	.	.	MAF_USDA=23.214
NC_035092.1	54385083	.	A	T	.	.	MAF_INRAE=42.105;MAF_USDA=20.833
NC_035092.1	54385186	.	A	G	.	.	MAF_USDA=12.941
NC_035092.1	54385205	.	A	G	.	.	MAF_INRAE=46.203;MAF_USDA=22.941
NC_035092.1	54385230	.	A	C	.	.	MAF_INRAE=3.797;MAF_USDA=2.976
NC_035092.1	54385232	.	C	T	.	.	MAF_INRAE=47.5;MAF_USDA=23.214
NC_035092.1	54385239	.	T	A	.	.	MAF_INRAE=46.835;MAF_USDA=23.214
NC_035092.1	54385261	.	A	G	.	.	MAF_INRAE=46.835;MAF_USDA=22.619
NC_035092.1	54385265	.	A	C	.	.	MAF_INRAE=48.333;MAF_USDA=22.024
NC_035092.1	54385295	.	T	A	.	.	MAF_INRAE=23.418;MAF_USDA=2.083
NC_035092.1	54385316	.	T	G	.	.	MAF_INRAE=23.418;MAF_USDA=1.19
NC_035092.1	54385367	.	G	A	.	.	MAF_INRAE=46.835;MAF_USDA=22.941
NC_035092.1	54385388	.	C	T	.	.	MAF_INRAE=46.835;MAF_USDA=22.941
NC_035092.1	54385393	.	C	T	.	.	MAF_INRAE=46.835;MAF_USDA=22.941
NC_035092.1	54385402	.	T	A	.	.	MAF_INRAE=2.5;MAF_USDA=11.475
NC_035092.1	54385493	.	A	T	.	.	MAF_INRAE=46.203;MAF_USDA=23.81
NC_035092.1	54385502	.	G	A	.	.	MAF_INRAE=24.684;MAF_USDA=14.118
NC_035092.1	54385515	.	A	G	.	.	MAF_INRAE=21.519;MAF_USDA=5.882
NC_035092.1	54385520	.	A	T	.	.	MAF_INRAE=44.937;MAF_USDA=23.529
NC_035092.1	54385527	.	T	A	.	.	MAF_INRAE=44.937;MAF_USDA=23.529
NC_035092.1	54385587	.	C	A	.	.	MAF_USDA=22.353
NC_035092.1	54385616	.	T	C	.	.	MAF_USDA=22.353
NC_035092.1	54385617	.	G	A	.	.	MAF_USDA=22.353
NC_035092.1	54385660	.	A	G	.	.	MAF_USDA=22.619
NC_035092.1	54385662	.	A	G	.	.	MAF_USDA=22.619
NC_035092.1	54385670	.	A	C	.	.	MAF_USDA=22.353
NC_035092.1	54385690	.	C	T	.	.	MAF_USDA=5.738
NC_035092.1	54385703	.	T	A	.	.	MAF_USDA=22.353
NC_035092.1	54385743	.	G	T	.	.	MAF_USDA=22.941
NC_035092.1	54385800	.	G	T	.	.	MAF_USDA=22.353
NC_035092.1	54385818	.	T	C	.	.	MAF_USDA=24.118
NC_035092.1	54385819	.	G	A	.	.	MAF_USDA=24.118
NC_035092.1	54385825	.	T	A	.	.	MAF_USDA=24.118
NC_035092.1	54385827	.	C	T	.	.	MAF_USDA=6.557
NC_035092.1	54385833	.	C	A	.	.	MAF_USDA=18.75
NC_035092.1	54385841	.	T	C	.	.	MAF_USDA=18.75
NC_035092.1	54385851	.	C	T	.	.	MAF_USDA=22.353
NC_035092.1	54385854	.	C	A	.	.	MAF_USDA=22.353
NC_035092.1	54385933	.	C	A	.	.	MAF_USDA=21.765
NC_035092.1	54385967	.	C	T	.	.	MAF_USDA=2.459
NC_035092.1	54386042	.	G	A	.	.	MAF_USDA=22.353
NC_035092.1	54386047	.	A	G	.	.	MAF_USDA=22.353
NC_035092.1	54386081	.	T	G	.	.	MAF_USDA=22.353
NC_035092.1	54386097	.	C	A	.	.	MAF_USDA=1.639
NC_035092.1	54386129	.	T	A	.	.	MAF_USDA=16.667
NC_035092.1	54386137	.	C	T	.	.	MAF_USDA=21.765
NC_035092.1	54386208	.	A	T	.	.	MAF_USDA=21.765
NC_035092.1	54386217	.	A	C	.	.	MAF_USDA=23.529
NC_035092.1	54386222	.	A	G	.	.	MAF_USDA=21.765
NC_035092.1	54386246	.	A	G	.	.	MAF_USDA=6.471
NC_035092.1	54386267	.	C	A	.	.	MAF_USDA=21.765
NC_035092.1	54386344	.	C	T	.	.	MAF_USDA=22.353
NC_035092.1	54386350	.	A	G	.	.	MAF_USDA=18.75
NC_035092.1	54386363	.	A	G	.	.	MAF_USDA=22.941
NC_035092.1	54386375	.	G	A	.	.	MAF_USDA=1.639
NC_035092.1	54386377	.	C	A	.	.	MAF_USDA=2.459
NC_035092.1	54386380	.	C	T	.	.	MAF_USDA=22.941
NC_035092.1	54386383	.	A	G	.	.	MAF_USDA=22.941
NC_035092.1	54386415	.	G	T	.	.	MAF_USDA=6.557
NC_035092.1	54386450	.	G	A	.	.	MAF_USDA=22.353
NC_035092.1	54386455	.	C	G	.	.	MAF_USDA=6.557
NC_035092.1	54386460	.	C	A	.	.	MAF_USDA=22.353
NC_035092.1	54386483	.	A	G	.	.	MAF_USDA=22.941
NC_035092.1	54386519	.	C	T	.	.	MAF_USDA=7.647
NC_035092.1	54386522	.	A	G	.	.	MAF_USDA=23.529
NC_035092.1	54386535	.	C	A	.	.	MAF_USDA=4.918
NC_035092.1	54386546	.	C	T	.	.	MAF_USDA=9.836
NC_035092.1	54386554	.	T	C	.	.	MAF_USDA=9.412
NC_035092.1	54386562	.	G	A	.	.	MAF_USDA=9.016
NC_035092.1	54386625	.	C	G	.	.	MAF_USDA=22.941
NC_035092.1	54386769	.	G	T	.	.	MAF_USDA=11.667
NC_035092.1	54386792	.	C	T	.	.	MAF_USDA=22.024
NC_035092.1	54386801	.	G	T	.	.	MAF_USDA=10.417
NC_035092.1	54386813	.	C	T	.	.	MAF_USDA=4.167
NC_035092.1	54386845	.	T	C	.	.	MAF_USDA=4.167
NC_035092.1	54386847	.	T	C	.	.	MAF_USDA=21.765
NC_035092.1	54386854	.	C	T	.	.	MAF_USDA=22.353
NC_035092.1	54386863	.	A	T	.	.	MAF_USDA=22.353
NC_035092.1	54386864	.	T	C	.	.	MAF_USDA=22.353
NC_035092.1	54386874	.	C	A	.	.	MAF_USDA=22.941
NC_035092.1	54386903	.	C	T	.	.	MAF_USDA=22.353
NC_035092.1	54386912	.	C	G	.	.	MAF_USDA=17.213
NC_035092.1	54386921	.	A	G	.	.	MAF_USDA=10.0
NC_035092.1	54386926	.	T	C	.	.	MAF_USDA=21.765
NC_035092.1	54386927	.	G	A	.	.	MAF_USDA=22.353
NC_035092.1	54386930	.	A	G	.	.	MAF_USDA=21.765
NC_035092.1	54386933	.	G	A	.	.	MAF_USDA=1.639
NC_035092.1	54386995	.	G	A	.	.	MAF_USDA=26.506
NC_035092.1	54386998	.	T	C	.	.	MAF_USDA=29.661
NC_035092.1	54387103	.	T	A	.	.	MAF_USDA=22.941
NC_035092.1	54387175	.	A	C	.	.	MAF_USDA=6.557
NC_035092.1	54387189	.	C	T	.	.	MAF_USDA=23.214
NC_035092.1	54387205	.	T	C	.	.	MAF_USDA=18.75
NC_035092.1	54387223	.	A	G	.	.	MAF_USDA=23.529
NC_035092.1	54387231	.	A	G	.	.	MAF_USDA=9.412
NC_035092.1	54387292	.	G	T	.	.	MAF_USDA=8.333
NC_035092.1	54387328	.	G	A	.	.	MAF_USDA=21.765
NC_035092.1	54387329	.	C	T	.	.	MAF_USDA=22.941
NC_035092.1	54387360	.	G	C	.	.	MAF_USDA=22.941
NC_035092.1	54387362	.	C	A	.	.	MAF_USDA=6.471
NC_035092.1	54387425	.	T	A	.	.	MAF_USDA=11.475
NC_035092.1	54387429	.	A	G	.	.	MAF_USDA=22.941
NC_035092.1	54387434	.	A	G	.	.	MAF_USDA=22.353
NC_035092.1	54387452	.	G	A	.	.	MAF_USDA=22.353
NC_035092.1	54387455	.	C	T	.	.	MAF_USDA=22.353
NC_035092.1	54387466	.	C	T	.	.	MAF_USDA=21.176
NC_035092.1	54387481	.	C	T	.	.	MAF_USDA=4.167
NC_035092.1	54387485	.	T	C	.	.	MAF_USDA=10.0
NC_035092.1	54387576	.	A	G	.	.	MAF_USDA=22.353
NC_035092.1	54387587	.	A	C	.	.	MAF_USDA=45.882
NC_035092.1	54387592	.	T	C	.	.	MAF_USDA=21.765
NC_035092.1	54387642	.	C	T	.	.	MAF_USDA=4.918
NC_035092.1	54387668	.	C	G	.	.	MAF_USDA=14.118
NC_035092.1	54387716	.	G	A	.	.	MAF_USDA=2.459
NC_035092.1	54387731	.	G	C	.	.	MAF_USDA=14.706
NC_035092.1	54387762	.	A	C	.	.	MAF_USDA=13.69
NC_035092.1	54387790	.	T	G	.	.	MAF_USDA=14.458
NC_035092.1	54387816	.	G	A	.	.	MAF_USDA=14.458
NC_035092.1	54387828	.	T	A	.	.	MAF_USDA=14.458
NC_035092.1	54387830	.	C	T	.	.	MAF_USDA=14.458
NC_035092.1	54387850	.	C	T	.	.	MAF_USDA=14.458
NC_035092.1	54387854	.	A	C	.	.	MAF_USDA=14.458
NC_035092.1	54387903	.	A	T	.	.	MAF_USDA=14.881
NC_035092.1	54387987	.	T	G	.	.	MAF_INRAE=21.053;MAF_USDA=10.119
NC_035092.1	54387994	.	G	A	.	.	MAF_INRAE=21.053;MAF_USDA=5.357
NC_035092.1	54388003	.	T	C	.	.	MAF_INRAE=39.873;MAF_USDA=15.476
NC_035092.1	54388023	.	G	A	.	.	MAF_INRAE=43.038;MAF_USDA=20.833
NC_035092.1	54388047	.	C	T	.	.	MAF_INRAE=43.038;MAF_USDA=20.833
NC_035092.1	54388073	.	G	T	.	.	MAF_INRAE=45.57;MAF_USDA=20.833
NC_035092.1	54388082	.	G	C	.	.	MAF_USDA=6.25
NC_035092.1	54388088	.	G	T	.	.	MAF_INRAE=45.57;MAF_USDA=20.833
NC_035092.1	54388102	.	C	T	.	.	MAF_INRAE=46.203;MAF_USDA=20.833
NC_035092.1	54388113	.	T	C	.	.	MAF_INRAE=45.57;MAF_USDA=13.333
NC_035092.1	54388123	.	C	G	.	.	MAF_INRAE=21.053;MAF_USDA=6.667
NC_035092.1	54388153	.	C	T	.	.	MAF_INRAE=44.937;MAF_USDA=16.071
NC_035092.1	54388227	.	G	A	.	.	MAF_USDA=4.167
NC_035092.1	54388244	.	A	T	.	.	MAF_INRAE=47.5;MAF_USDA=16.265
NC_035092.1	54388291	.	C	T	.	.	MAF_USDA=5.172
NC_035092.1	54388312	.	T	G	.	.	MAF_INRAE=43.333;MAF_USDA=20.833
NC_035092.1	54388330	.	A	T	.	.	MAF_INRAE=41.667;MAF_USDA=22.917
NC_035092.1	54388562	.	G	A	.	.	MAF_USDA=18.75
NC_035092.1	54388565	.	T	C	.	.	MAF_USDA=22.917
NC_035092.1	54388568	.	C	T	.	.	MAF_USDA=20.833
NC_035092.1	54388598	.	G	A	.	.	MAF_INRAE=44.167;MAF_USDA=24.699
NC_035092.1	54388605	.	C	T	.	.	MAF_USDA=2.5
NC_035092.1	54388621	.	G	T	.	.	MAF_USDA=6.667
NC_035092.1	54388644	.	T	C	.	.	MAF_INRAE=23.418;MAF_USDA=18.75
NC_035092.1	54388652	.	A	C	.	.	MAF_USDA=1.695
NC_035092.1	54388654	.	G	A	.	.	MAF_INRAE=21.053;MAF_USDA=1.807
NC_035092.1	54388659	.	A	G	.	.	MAF_INRAE=50.0;MAF_USDA=27.439
NC_035092.1	54388680	.	A	G	.	.	MAF_INRAE=42.105;MAF_USDA=20.833
NC_035092.1	54388691	.	C	T	.	.	MAF_INRAE=21.053;MAF_USDA=2.083
NC_035092.1	54388693	.	A	C	.	.	MAF_USDA=22.917
NC_035092.1	54388733	.	T	C	.	.	MAF_INRAE=21.053;MAF_USDA=10.241
NC_035092.1	54388742	.	G	A	.	.	MAF_USDA=2.542
NC_035092.1	54388778	.	A	G	.	.	MAF_INRAE=47.468;MAF_USDA=24.706
NC_035092.1	54388795	.	G	C	.	.	MAF_INRAE=42.105;MAF_USDA=25.0
NC_035092.1	54388809	.	G	T	.	.	MAF_INRAE=42.105;MAF_USDA=25.294
NC_035092.1	54388820	.	G	T	.	.	MAF_INRAE=42.105;MAF_USDA=25.294
NC_035092.1	54388826	.	C	T	.	.	MAF_INRAE=42.105;MAF_USDA=24.118
NC_035092.1	54388881	.	A	G	.	.	MAF_INRAE=47.468;MAF_USDA=23.529
NC_035092.1	54388893	.	T	G	.	.	MAF_INRAE=21.519;MAF_USDA=9.412
NC_035092.1	54388908	.	A	G	.	.	MAF_INRAE=2.5;MAF_USDA=11.475
NC_035092.1	54388923	.	T	C	.	.	MAF_INRAE=46.835;MAF_USDA=23.529
NC_035092.1	54388944	.	A	G	.	.	MAF_INRAE=47.468;MAF_USDA=24.118
NC_035092.1	54388946	.	G	A	.	.	MAF_USDA=5.738
NC_035092.1	54388979	.	C	T	.	.	MAF_INRAE=47.468;MAF_USDA=24.706
NC_035092.1	54388997	.	G	A	.	.	MAF_INRAE=1.667;MAF_USDA=11.475
NC_035092.1	54389010	.	G	T	.	.	MAF_INRAE=47.468;MAF_USDA=24.118
NC_035092.1	54389016	.	G	A	.	.	MAF_USDA=1.639
NC_035092.1	54389027	.	G	T	.	.	MAF_INRAE=46.835;MAF_USDA=25.294
NC_035092.1	54389053	.	A	C	.	.	MAF_INRAE=46.835;MAF_USDA=25.882
NC_035092.1	54389057	.	G	T	.	.	MAF_USDA=1.639
NC_035092.1	54389063	.	G	A	.	.	MAF_INRAE=46.203;MAF_USDA=25.294
NC_035092.1	54389072	.	T	A	.	.	MAF_INRAE=47.468;MAF_USDA=20.833
NC_035092.1	54389112	.	A	G	.	.	MAF_INRAE=46.835;MAF_USDA=24.118
NC_035092.1	54389189	.	A	T	.	.	MAF_INRAE=49.367;MAF_USDA=25.294
NC_035092.1	54389210	.	G	C	.	.	MAF_INRAE=48.734;MAF_USDA=28.235
NC_035092.1	54389219	.	T	G	.	.	MAF_INRAE=48.734;MAF_USDA=22.353
NC_035092.1	54389224	.	A	G	.	.	MAF_INRAE=11.667;MAF_USDA=18.75
NC_035092.1	54389232	.	G	A	.	.	MAF_INRAE=23.418
NC_035092.1	54389246	.	G	T	.	.	MAF_INRAE=11.667;MAF_USDA=18.75
NC_035092.1	54389266	.	G	A	.	.	MAF_INRAE=47.468;MAF_USDA=30.588
NC_035092.1	54389273	.	A	C	.	.	MAF_USDA=9.016
NC_035092.1	54389278	.	A	T	.	.	MAF_USDA=8.197
NC_035092.1	54389294	.	T	G	.	.	MAF_INRAE=23.418;MAF_USDA=15.294
NC_035092.1	54389306	.	A	G	.	.	MAF_INRAE=47.468;MAF_USDA=26.471
NC_035092.1	54389310	.	A	G	.	.	MAF_INRAE=49.167;MAF_USDA=29.412
NC_035092.1	54389313	.	G	C	.	.	MAF_INRAE=49.167;MAF_USDA=30.0
NC_035092.1	54389323	.	C	G	.	.	MAF_INRAE=47.468;MAF_USDA=28.235
NC_035092.1	54389341	.	A	G	.	.	MAF_INRAE=47.468;MAF_USDA=25.882
NC_035092.1	54389343	.	C	T	.	.	MAF_INRAE=45.833;MAF_USDA=35.882
NC_035092.1	54389367	.	C	A	.	.	MAF_INRAE=5.263;MAF_USDA=1.765
NC_035092.1	54389373	.	C	T	.	.	MAF_INRAE=1.667;MAF_USDA=11.765
NC_035092.1	54389401	.	T	A	.	.	MAF_INRAE=48.101;MAF_USDA=23.529
NC_035092.1	54389409	.	C	A	.	.	MAF_INRAE=48.734;MAF_USDA=23.529
NC_035092.1	54389427	.	G	T	.	.	MAF_USDA=18.033
NC_035092.1	54389437	.	A	C	.	.	MAF_USDA=1.639
NC_035092.1	54389444	.	G	T	.	.	MAF_INRAE=46.835;MAF_USDA=24.118
NC_035092.1	54389454	.	G	A	.	.	MAF_INRAE=46.835;MAF_USDA=23.529
NC_035092.1	54389477	.	A	C	.	.	MAF_INRAE=23.418
NC_035092.1	54389496	.	G	A	.	.	MAF_INRAE=5.263;MAF_USDA=8.824
NC_035092.1	54389571	.	A	G	.	.	MAF_INRAE=47.468;MAF_USDA=23.529
NC_035092.1	54389692	.	T	C	.	.	MAF_USDA=4.167
NC_035092.1	54389752	.	G	C	.	.	MAF_INRAE=45.57;MAF_USDA=45.882
NC_035092.1	54389758	.	T	G	.	.	MAF_USDA=6.557
NC_035092.1	54389800	.	C	T	.	.	MAF_INRAE=47.468;MAF_USDA=22.353
NC_035092.1	54389815	.	A	T	.	.	MAF_INRAE=46.835;MAF_USDA=21.765
NC_035092.1	54389848	.	T	C	.	.	MAF_INRAE=46.835;MAF_USDA=22.353
NC_035092.1	54389883	.	T	G	.	.	MAF_USDA=2.459
NC_035092.1	54391465	.	A	T	.	.	MAF_USDA=22.619
NC_035092.1	54391480	.	G	A	.	.	MAF_USDA=21.765
NC_035092.1	54391486	.	C	A	.	.	MAF_USDA=23.529
NC_035092.1	54391493	.	C	T	.	.	MAF_USDA=2.459
NC_035092.1	54391918	.	A	T	.	.	MAF_INRAE=21.053;MAF_USDA=11.176
NC_035092.1	54391995	.	G	T	.	.	MAF_INRAE=2.5
NC_035092.1	54392003	.	T	C	.	.	MAF_INRAE=23.418;MAF_USDA=17.647
NC_035092.1	54392017	.	A	G	.	.	MAF_INRAE=48.101;MAF_USDA=24.118
NC_035092.1	54392039	.	T	G	.	.	MAF_INRAE=47.468;MAF_USDA=24.118
NC_035092.1	54392043	.	C	T	.	.	MAF_INRAE=49.167;MAF_USDA=24.706
NC_035092.1	54392091	.	C	T	.	.	MAF_INRAE=48.101;MAF_USDA=25.294
NC_035092.1	54392102	.	C	T	.	.	MAF_INRAE=46.835;MAF_USDA=24.118
NC_035092.1	54392106	.	A	C	.	.	MAF_INRAE=48.333;MAF_USDA=24.118
NC_035092.1	54392115	.	T	G	.	.	MAF_INRAE=49.367;MAF_USDA=32.941
NC_035092.1	54392118	.	C	T	.	.	MAF_USDA=2.459
NC_035092.1	54392161	.	A	G	.	.	MAF_INRAE=47.468;MAF_USDA=24.118
NC_035092.1	54392167	.	A	T	.	.	MAF_INRAE=47.468;MAF_USDA=24.118
NC_035092.1	54392218	.	A	T	.	.	MAF_USDA=1.639
NC_035092.1	54392249	.	A	G	.	.	MAF_INRAE=47.468;MAF_USDA=25.294
NC_035092.1	54392264	.	G	A	.	.	MAF_INRAE=47.468;MAF_USDA=23.529
NC_035092.1	54392273	.	G	A	.	.	MAF_INRAE=47.468;MAF_USDA=23.529
NC_035092.1	54392274	.	G	T	.	.	MAF_INRAE=49.167;MAF_USDA=23.529
NC_035092.1	54392317	.	C	G	.	.	MAF_INRAE=3.333
NC_035092.1	54392324	.	G	A	.	.	MAF_INRAE=3.333
NC_035092.1	54392327	.	G	A	.	.	MAF_INRAE=3.333
NC_035092.1	54392330	.	G	T	.	.	MAF_INRAE=47.468;MAF_USDA=24.118
NC_035092.1	54392333	.	C	A	.	.	MAF_INRAE=3.333
NC_035092.1	54392334	.	A	G	.	.	MAF_INRAE=24.167;MAF_USDA=18.235
NC_035092.1	54392337	.	T	A	.	.	MAF_INRAE=3.333
NC_035092.1	54392343	.	G	T	.	.	MAF_INRAE=4.167
NC_035092.1	54392344	.	T	A	.	.	MAF_INRAE=4.167
NC_035092.1	54392346	.	G	A	.	.	MAF_USDA=5.738
NC_035092.1	54392353	.	G	A	.	.	MAF_INRAE=49.367;MAF_USDA=24.118
NC_035092.1	54392356	.	T	G	.	.	MAF_INRAE=5.833
NC_035092.1	54392365	.	T	C	.	.	MAF_INRAE=5.833
NC_035092.1	54392368	.	A	G	.	.	MAF_INRAE=5.833
NC_035092.1	54392387	.	A	T	.	.	MAF_INRAE=2.5;MAF_USDA=2.083
NC_035092.1	54392406	.	A	G	.	.	MAF_INRAE=48.333;MAF_USDA=27.647
NC_035092.1	54392426	.	T	G	.	.	MAF_USDA=1.765
NC_035092.1	54392427	.	G	A	.	.	MAF_USDA=1.765
NC_035092.1	54392428	.	G	A	.	.	MAF_USDA=1.765
NC_035092.1	54392430	.	A	T	.	.	MAF_INRAE=13.333;MAF_USDA=1.765
NC_035092.1	54392443	.	A	T	.	.	MAF_INRAE=11.667;MAF_USDA=1.765
NC_035092.1	54392447	.	G	C	.	.	MAF_INRAE=11.667;MAF_USDA=1.765
NC_035092.1	54392457	.	C	A	.	.	MAF_INRAE=11.667;MAF_USDA=1.765
NC_035092.1	54392458	.	C	G	.	.	MAF_INRAE=11.667;MAF_USDA=1.765
NC_035092.1	54392463	.	C	A	.	.	MAF_USDA=1.639
NC_035092.1	54392465	.	G	A	.	.	MAF_USDA=1.639
NC_035092.1	54392468	.	C	A	.	.	MAF_INRAE=4.167
NC_035092.1	54392492	.	T	A	.	.	MAF_INRAE=47.468;MAF_USDA=23.81
NC_035092.1	54392547	.	C	T	.	.	MAF_USDA=15.663
NC_035092.1	54393102	.	T	C	.	.	MAF_USDA=24.405
NC_035092.1	54393103	.	T	C	.	.	MAF_USDA=24.405
NC_035092.1	54393104	.	G	T	.	.	MAF_USDA=23.81
NC_035092.1	54393145	.	T	A	.	.	MAF_INRAE=44.737;MAF_USDA=23.529
NC_035092.1	54393186	.	T	C	.	.	MAF_INRAE=48.734;MAF_USDA=22.941
NC_035092.1	54393224	.	T	A	.	.	MAF_INRAE=23.418;MAF_USDA=17.059
NC_035092.1	54393232	.	T	C	.	.	MAF_INRAE=23.418;MAF_USDA=17.059
NC_035092.1	54393277	.	C	T	.	.	MAF_INRAE=23.418;MAF_USDA=5.882
NC_035092.1	54393278	.	G	A	.	.	MAF_INRAE=46.835;MAF_USDA=22.941
NC_035092.1	54393293	.	T	A	.	.	MAF_INRAE=46.835;MAF_USDA=22.941
NC_035092.1	54393294	.	T	A	.	.	MAF_INRAE=48.333;MAF_USDA=22.941
NC_035092.1	54393301	.	A	T	.	.	MAF_INRAE=23.418;MAF_USDA=5.882
NC_035092.1	54393313	.	C	G	.	.	MAF_INRAE=47.468;MAF_USDA=23.529
NC_035092.1	54393320	.	G	A	.	.	MAF_INRAE=47.468;MAF_USDA=22.941
NC_035092.1	54393372	.	G	T	.	.	MAF_INRAE=23.418;MAF_USDA=5.952
NC_035092.1	54393413	.	T	C	.	.	MAF_INRAE=2.5;MAF_USDA=12.5
NC_035092.1	54393422	.	T	G	.	.	MAF_INRAE=46.835;MAF_USDA=24.699
NC_035092.1	54393430	.	T	C	.	.	MAF_INRAE=46.835;MAF_USDA=25.0
NC_035092.1	54393446	.	T	A	.	.	MAF_INRAE=47.468;MAF_USDA=25.0
NC_035092.1	54393468	.	C	T	.	.	MAF_INRAE=47.468;MAF_USDA=25.0
NC_035092.1	54393470	.	G	A	.	.	MAF_INRAE=23.418;MAF_USDA=5.952
NC_035092.1	54393485	.	G	T	.	.	MAF_INRAE=23.418;MAF_USDA=5.357
NC_035092.1	54393531	.	G	C	.	.	MAF_INRAE=24.051;MAF_USDA=4.706
NC_035092.1	54393537	.	C	G	.	.	MAF_INRAE=42.105;MAF_USDA=24.118
NC_035092.1	54393545	.	T	G	.	.	MAF_INRAE=42.105;MAF_USDA=24.405
NC_035092.1	54399953	.	T	C	.	.	MAF_INRAE=42.105;MAF_USDA=20.833
NC_035092.1	54400059	.	T	A	.	.	MAF_INRAE=46.835;MAF_USDA=23.529
NC_035092.1	54400108	.	A	G	.	.	MAF_INRAE=46.203;MAF_USDA=23.529
NC_035092.1	54400111	.	A	T	.	.	MAF_INRAE=1.667;MAF_USDA=4.167
NC_035092.1	54400163	.	G	T	.	.	MAF_INRAE=46.835
NC_035092.1	54400195	.	G	A	.	.	MAF_INRAE=47.468;MAF_USDA=24.706
NC_035092.1	54400206	.	A	G	.	.	MAF_INRAE=23.418;MAF_USDA=5.882
NC_035092.1	54400209	.	G	T	.	.	MAF_INRAE=24.167;MAF_USDA=18.235
NC_035092.1	54400217	.	T	C	.	.	MAF_INRAE=29.747;MAF_USDA=24.706
NC_035092.1	54400245	.	T	C	.	.	MAF_INRAE=46.835;MAF_USDA=23.529
NC_035092.1	54400255	.	C	T	.	.	MAF_USDA=2.459
NC_035092.1	54400329	.	A	G	.	.	MAF_INRAE=46.203;MAF_USDA=23.529
NC_035092.1	54400395	.	T	C	.	.	MAF_INRAE=46.835;MAF_USDA=23.81
NC_035092.1	54400457	.	A	C	.	.	MAF_USDA=1.667
NC_035092.1	54400475	.	C	A	.	.	MAF_INRAE=47.468;MAF_USDA=25.0
NC_035092.1	54400481	.	G	T	.	.	MAF_USDA=20.833
NC_035092.1	54400500	.	A	G	.	.	MAF_INRAE=23.418;MAF_USDA=17.647
NC_035092.1	54400524	.	T	C	.	.	MAF_INRAE=46.835;MAF_USDA=35.294
NC_035092.1	54400544	.	C	T	.	.	MAF_USDA=3.279
NC_035092.1	54400639	.	T	A	.	.	MAF_INRAE=47.468;MAF_USDA=22.353
NC_035092.1	54400668	.	C	A	.	.	MAF_INRAE=21.519;MAF_USDA=10.0
NC_035092.1	54400707	.	A	C	.	.	MAF_INRAE=47.468;MAF_USDA=22.941
NC_035092.1	54400717	.	A	C	.	.	MAF_USDA=2.459
NC_035092.1	54400753	.	G	A	.	.	MAF_INRAE=48.734;MAF_USDA=24.118
NC_035092.1	54400821	.	G	A	.	.	MAF_INRAE=44.937;MAF_USDA=15.294
NC_035092.1	54400830	.	G	A	.	.	MAF_INRAE=49.367;MAF_USDA=31.765
NC_035092.1	54400833	.	C	T	.	.	MAF_INRAE=48.333;MAF_USDA=32.353
NC_035092.1	54400915	.	C	T	.	.	MAF_INRAE=24.684;MAF_USDA=37.647
NC_035092.1	54400930	.	C	T	.	.	MAF_INRAE=25.949;MAF_USDA=30.0
NC_035092.1	54400970	.	G	T	.	.	MAF_INRAE=10.526
NC_035092.1	54401094	.	T	A	.	.	MAF_INRAE=48.101;MAF_USDA=29.412
NC_035092.1	54401190	.	T	C	.	.	MAF_INRAE=46.203;MAF_USDA=28.235
NC_035092.1	54401203	.	A	T	.	.	MAF_USDA=4.167
NC_035092.1	54401208	.	C	T	.	.	MAF_INRAE=23.418;MAF_USDA=5.882
NC_035092.1	54401222	.	A	G	.	.	MAF_INRAE=11.667;MAF_USDA=6.548
NC_035092.1	54401231	.	G	A	.	.	MAF_USDA=2.459
NC_035092.1	54401259	.	C	T	.	.	MAF_USDA=3.279
NC_035092.1	54401378	.	C	T	.	.	MAF_INRAE=21.053;MAF_USDA=47.059
NC_035092.1	54401379	.	T	A	.	.	MAF_USDA=4.167
NC_035092.1	54401500	.	C	T	.	.	MAF_USDA=3.279
NC_035092.1	54401529	.	T	C	.	.	MAF_USDA=4.167
NC_035092.1	54401658	.	A	T	.	.	MAF_USDA=1.639
NC_035092.1	54401690	.	C	A	.	.	MAF_INRAE=25.949;MAF_USDA=1.176
NC_035092.1	54401719	.	T	C	.	.	MAF_USDA=14.706
NC_035092.1	54401827	.	G	A	.	.	MAF_USDA=5.294
NC_035092.1	54401892	.	C	T	.	.	MAF_INRAE=10.526
NC_035092.1	54402044	.	T	G	.	.	MAF_USDA=2.459
NC_035092.1	54402117	.	T	A	.	.	MAF_INRAE=1.667
NC_035092.1	54402139	.	C	T	.	.	MAF_INRAE=10.526
NC_035092.1	54402140	.	G	A	.	.	MAF_INRAE=5.833;MAF_USDA=16.471
NC_035092.1	54402171	.	A	T	.	.	MAF_USDA=16.393
NC_035092.1	54402237	.	C	T	.	.	MAF_USDA=6.471
NC_035092.1	54402294	.	A	G	.	.	MAF_INRAE=21.053;MAF_USDA=21.739
NC_035092.1	54402302	.	A	C	.	.	MAF_USDA=14.583
NC_035092.1	54402351	.	G	T	.	.	MAF_USDA=14.583
NC_035092.1	54402865	.	A	T	.	.	MAF_INRAE=21.519
NC_035092.1	54402946	.	G	T	.	.	MAF_USDA=13.043
NC_035092.1	54402984	.	T	G	.	.	MAF_USDA=6.25
NC_035092.1	54403045	.	A	G	.	.	MAF_USDA=23.913
NC_035092.1	54403495	.	T	C	.	.	MAF_INRAE=22.152
NC_035092.1	54403552	.	A	T	.	.	MAF_INRAE=11.667;MAF_USDA=18.75
NC_035092.1	54403579	.	G	A	.	.	MAF_USDA=8.333
NC_035092.1	54404141	.	A	C	.	.	MAF_INRAE=23.418;MAF_USDA=2.083
NC_035092.1	54404221	.	T	A	.	.	MAF_INRAE=8.861;MAF_USDA=35.417
NC_035092.1	54404241	.	T	A	.	.	MAF_USDA=4.167
NC_035092.1	54404242	.	A	T	.	.	MAF_INRAE=2.5
NC_035092.1	54404250	.	A	C	.	.	MAF_USDA=8.333
NC_035092.1	54404466	.	C	T	.	.	MAF_INRAE=18.987
NC_035092.1	54404473	.	C	T	.	.	MAF_INRAE=19.62
NC_035092.1	54404492	.	C	T	.	.	MAF_INRAE=21.053
NC_035092.1	54404499	.	A	G	.	.	MAF_INRAE=17.722
NC_035092.1	54404507	.	T	A	.	.	MAF_INRAE=21.053
NC_035092.1	54404561	.	C	T	.	.	MAF_INRAE=25.0;MAF_USDA=10.417
NC_035092.1	54404586	.	G	A	.	.	MAF_INRAE=24.167;MAF_USDA=2.083
NC_035092.1	54404887	.	A	G	.	.	MAF_USDA=8.333
NC_035092.1	54404899	.	T	C	.	.	MAF_USDA=8.333
NC_035092.1	54404951	.	T	A	.	.	MAF_USDA=8.333
NC_035092.1	54404952	.	T	A	.	.	MAF_INRAE=25.949;MAF_USDA=45.833
NC_035092.1	54405038	.	C	T	.	.	MAF_INRAE=10.526
NC_035092.1	54405136	.	A	T	.	.	MAF_INRAE=3.333;MAF_USDA=14.583
NC_035092.1	54405305	.	A	T	.	.	MAF_INRAE=41.772;MAF_USDA=43.75
NC_035092.1	54405349	.	C	T	.	.	MAF_INRAE=10.526
NC_035092.1	54405464	.	A	G	.	.	MAF_INRAE=5.0
NC_035092.1	54405511	.	G	T	.	.	MAF_USDA=11.475
NC_035092.1	54405512	.	T	A	.	.	MAF_USDA=11.475
NC_035092.1	54405549	.	A	T	.	.	MAF_USDA=16.667
NC_035092.1	54405596	.	T	C	.	.	MAF_USDA=1.639
NC_035092.1	54405787	.	C	T	.	.	MAF_USDA=17.213
NC_035092.1	54405799	.	G	A	.	.	MAF_USDA=17.213
NC_035092.1	54405898	.	G	T	.	.	MAF_INRAE=5.696;MAF_USDA=22.917
NC_035092.1	54405899	.	C	T	.	.	MAF_USDA=16.393
NC_035092.1	54405942	.	A	G	.	.	MAF_USDA=16.393
NC_035092.1	54405985	.	C	A	.	.	MAF_INRAE=5.263;MAF_USDA=8.824
NC_035092.1	54405990	.	G	T	.	.	MAF_USDA=16.393
NC_035092.1	54406001	.	T	G	.	.	MAF_USDA=1.639
NC_035092.1	54406011	.	C	T	.	.	MAF_USDA=16.393
NC_035092.1	54406021	.	A	T	.	.	MAF_USDA=16.393
NC_035092.1	54406033	.	T	C	.	.	MAF_USDA=11.475
NC_035092.1	54406036	.	G	T	.	.	MAF_USDA=8.333
NC_035092.1	54406076	.	C	A	.	.	MAF_USDA=16.393
NC_035092.1	54406082	.	C	T	.	.	MAF_USDA=16.393
NC_035092.1	54406117	.	C	T	.	.	MAF_USDA=17.213
NC_035092.1	54406135	.	C	G	.	.	MAF_USDA=17.213
NC_035092.1	54406170	.	G	A	.	.	MAF_USDA=17.213
NC_035092.1	54406182	.	C	T	.	.	MAF_INRAE=22.785;MAF_USDA=2.083
NC_035092.1	54406203	.	T	A	.	.	MAF_INRAE=25.0
NC_035092.1	54406296	.	A	C	.	.	MAF_USDA=15.574
NC_035092.1	54406369	.	C	A	.	.	MAF_USDA=18.033
NC_035092.1	54406403	.	T	G	.	.	MAF_USDA=15.574
NC_035092.1	54406428	.	T	C	.	.	MAF_USDA=17.213
NC_035092.1	54406467	.	A	G	.	.	MAF_USDA=17.213
NC_035092.1	54406511	.	A	G	.	.	MAF_USDA=16.393
NC_035092.1	54406604	.	C	T	.	.	MAF_USDA=2.459
NC_035092.1	54406606	.	G	T	.	.	MAF_USDA=2.459
NC_035092.1	54406617	.	A	C	.	.	MAF_USDA=16.393
NC_035092.1	54406669	.	G	A	.	.	MAF_USDA=16.393
NC_035092.1	54406758	.	T	A	.	.	MAF_USDA=15.574
NC_035092.1	54406761	.	T	G	.	.	MAF_USDA=15.574
NC_035092.1	54406774	.	G	A	.	.	MAF_USDA=15.574
NC_035092.1	54406793	.	C	T	.	.	MAF_USDA=16.393
NC_035092.1	54406824	.	T	A	.	.	MAF_USDA=16.393
NC_035092.1	54406827	.	G	A	.	.	MAF_USDA=16.393
NC_035092.1	54406880	.	A	G	.	.	MAF_USDA=1.639
NC_035092.1	54406909	.	T	G	.	.	MAF_USDA=17.213
NC_035092.1	54406951	.	C	G	.	.	MAF_USDA=17.213
NC_035092.1	54406962	.	T	A	.	.	MAF_USDA=16.393
NC_035092.1	54406963	.	G	A	.	.	MAF_USDA=16.393
NC_035092.1	54406964	.	C	T	.	.	MAF_USDA=17.213
NC_035092.1	54407061	.	T	G	.	.	MAF_USDA=16.393
NC_035092.1	54407079	.	G	T	.	.	MAF_USDA=2.459
NC_035092.1	54407160	.	G	A	.	.	MAF_USDA=16.393
NC_035092.1	54407178	.	T	C	.	.	MAF_USDA=16.393
NC_035092.1	54407234	.	C	T	.	.	MAF_USDA=18.033
NC_035092.1	54407235	.	A	G	.	.	MAF_USDA=18.033
NC_035092.1	54407365	.	T	A	.	.	MAF_INRAE=3.333;MAF_USDA=8.824
NC_035092.1	54407570	.	G	A	.	.	MAF_INRAE=7.595;MAF_USDA=8.235
NC_035092.1	54407634	.	T	C	.	.	MAF_USDA=8.333
NC_035092.1	54407768	.	G	A	.	.	MAF_USDA=14.754
NC_035092.1	54407857	.	A	T	.	.	MAF_USDA=22.941
NC_035092.1	54407876	.	A	G	.	.	MAF_USDA=16.667
NC_035092.1	54408004	.	C	T	.	.	MAF_INRAE=13.333
NC_035092.1	54408031	.	T	C	.	.	MAF_USDA=16.393
NC_035092.1	54408049	.	T	A	.	.	MAF_USDA=1.639
NC_035092.1	54408050	.	A	T	.	.	MAF_INRAE=7.595;MAF_USDA=8.235
NC_035092.1	54408072	.	T	A	.	.	MAF_INRAE=5.263
NC_035092.1	54408082	.	T	A	.	.	MAF_USDA=14.754
NC_035092.1	54408140	.	A	G	.	.	MAF_USDA=18.852
NC_035092.1	54408204	.	C	A	.	.	MAF_USDA=2.459
NC_035092.1	54408252	.	C	T	.	.	MAF_INRAE=7.595;MAF_USDA=8.235
NC_035092.1	54408311	.	A	G	.	.	MAF_USDA=15.574
NC_035092.1	54408330	.	A	T	.	.	MAF_USDA=8.235
NC_035092.1	54408393	.	C	G	.	.	MAF_INRAE=7.595;MAF_USDA=7.059
NC_035092.1	54408424	.	A	C	.	.	MAF_INRAE=40.506;MAF_USDA=22.941
NC_035092.1	54408716	.	C	T	.	.	MAF_USDA=15.574
NC_035092.1	54408790	.	C	T	.	.	MAF_USDA=16.393
NC_035092.1	54408793	.	C	T	.	.	MAF_USDA=1.639
NC_035092.1	54408841	.	C	G	.	.	MAF_USDA=5.882
NC_035092.1	54408859	.	G	C	.	.	MAF_USDA=16.393
NC_035092.1	54408864	.	G	A	.	.	MAF_USDA=16.393
NC_035092.1	54408882	.	A	G	.	.	MAF_INRAE=5.696;MAF_USDA=22.917
NC_035092.1	54408897	.	T	C	.	.	MAF_USDA=4.237
NC_035092.1	54408899	.	G	A	.	.	MAF_USDA=3.448
NC_035092.1	54408944	.	A	C	.	.	MAF_USDA=8.333
NC_035092.1	54408956	.	A	G	.	.	MAF_USDA=15.833
NC_035092.1	54408975	.	T	C	.	.	MAF_USDA=2.459
NC_035092.1	54408976	.	G	A	.	.	MAF_USDA=5.738
NC_035092.1	54408977	.	C	T	.	.	MAF_USDA=5.738
NC_035092.1	54409005	.	T	A	.	.	MAF_USDA=15.574
NC_035092.1	54409068	.	A	T	.	.	MAF_USDA=1.639
NC_035092.1	54409285	.	G	T	.	.	MAF_USDA=15.0
NC_035092.1	54409306	.	C	T	.	.	MAF_USDA=15.833
NC_035092.1	54409315	.	A	T	.	.	MAF_USDA=15.574
NC_035092.1	54409336	.	T	G	.	.	MAF_USDA=1.639
NC_035092.1	54409464	.	C	T	.	.	MAF_USDA=2.459
NC_035092.1	54409497	.	C	T	.	.	MAF_USDA=6.557
NC_035092.1	54409559	.	C	T	.	.	MAF_USDA=17.213
NC_035092.1	54409592	.	G	A	.	.	MAF_USDA=17.213
NC_035092.1	54409659	.	A	G	.	.	MAF_USDA=15.574
NC_035092.1	54409668	.	G	A	.	.	MAF_USDA=15.574
NC_035092.1	54409686	.	T	A	.	.	MAF_INRAE=23.418
NC_035092.1	54409718	.	T	A	.	.	MAF_USDA=16.393
NC_035092.1	54409759	.	A	G	.	.	MAF_USDA=15.574
NC_035092.1	54409943	.	G	A	.	.	MAF_USDA=1.639
NC_035092.1	54410064	.	A	G	.	.	MAF_INRAE=7.595;MAF_USDA=8.235
NC_035092.1	54410076	.	T	C	.	.	MAF_USDA=15.574
NC_035092.1	54410089	.	C	G	.	.	MAF_INRAE=10.526
NC_035092.1	54410101	.	T	C	.	.	MAF_USDA=15.574
NC_035092.1	54410123	.	T	C	.	.	MAF_USDA=15.574
NC_035092.1	54410177	.	C	T	.	.	MAF_USDA=8.333
NC_035092.1	54410261	.	C	A	.	.	MAF_USDA=9.016
NC_035092.1	54410264	.	T	G	.	.	MAF_USDA=5.882
NC_035092.1	54410266	.	T	G	.	.	MAF_USDA=13.934
NC_035092.1	54410344	.	A	C	.	.	MAF_USDA=16.393
NC_035092.1	54410439	.	A	T	.	.	MAF_USDA=17.213
NC_035092.1	54410504	.	T	C	.	.	MAF_USDA=17.213
NC_035092.1	54410525	.	A	C	.	.	MAF_USDA=17.213
NC_035092.1	54410574	.	G	A	.	.	MAF_INRAE=22.152;MAF_USDA=9.412
NC_035092.1	54410620	.	C	A	.	.	MAF_USDA=18.033
NC_035092.1	54410624	.	G	A	.	.	MAF_USDA=4.706
NC_035092.1	54410868	.	T	C	.	.	MAF_USDA=8.235
NC_035092.1	54410873	.	G	A	.	.	MAF_USDA=25.882
NC_035092.1	54410965	.	T	C	.	.	MAF_INRAE=40.506;MAF_USDA=49.412
NC_035092.1	54411046	.	G	C	.	.	MAF_INRAE=41.139;MAF_USDA=41.667
NC_035092.1	54411062	.	C	T	.	.	MAF_INRAE=40.506;MAF_USDA=48.824
NC_035092.1	54411063	.	A	T	.	.	MAF_INRAE=43.333;MAF_USDA=48.824
NC_035092.1	54411075	.	C	A	.	.	MAF_INRAE=40.506;MAF_USDA=49.412
NC_035092.1	54411108	.	G	T	.	.	MAF_INRAE=40.506;MAF_USDA=48.235
NC_035092.1	54411133	.	A	T	.	.	MAF_INRAE=40.506;MAF_USDA=49.412
NC_035092.1	54411228	.	G	A	.	.	MAF_USDA=1.639
NC_035092.1	54411355	.	A	C	.	.	MAF_USDA=8.333
NC_035092.1	54411363	.	G	C	.	.	MAF_INRAE=41.139;MAF_USDA=44.118
NC_035092.1	54411365	.	T	C	.	.	MAF_USDA=8.197
NC_035092.1	54411370	.	G	A	.	.	MAF_USDA=5.738
NC_035092.1	54411417	.	G	C	.	.	MAF_USDA=2.459
NC_035092.1	54411452	.	G	T	.	.	MAF_INRAE=33.544;MAF_USDA=19.412
NC_035092.1	54411464	.	C	A	.	.	MAF_USDA=2.459
NC_035092.1	54411492	.	A	T	.	.	MAF_INRAE=40.506;MAF_USDA=48.824
NC_035092.1	54411550	.	T	G	.	.	MAF_USDA=9.016
NC_035092.1	54411556	.	G	A	.	.	MAF_INRAE=11.392;MAF_USDA=18.824
NC_035092.1	54411566	.	G	T	.	.	MAF_USDA=8.197
NC_035092.1	54411604	.	C	G	.	.	MAF_USDA=5.738
NC_035092.1	54411638	.	A	G	.	.	MAF_USDA=3.279
NC_035092.1	54411643	.	T	C	.	.	MAF_USDA=17.059
NC_035092.1	54411757	.	T	G	.	.	MAF_INRAE=40.506;MAF_USDA=44.706
NC_035092.1	54411800	.	G	A	.	.	MAF_INRAE=24.684;MAF_USDA=25.294
NC_035092.1	54411864	.	C	T	.	.	MAF_USDA=38.636
NC_035092.1	54411899	.	A	C	.	.	MAF_INRAE=40.506;MAF_USDA=45.294
NC_035092.1	54411907	.	A	T	.	.	MAF_INRAE=40.506;MAF_USDA=44.118
NC_035092.1	54411949	.	T	C	.	.	MAF_USDA=1.639
NC_035092.1	54411954	.	T	A	.	.	MAF_INRAE=37.342;MAF_USDA=30.328
NC_035092.1	54411984	.	G	T	.	.	MAF_USDA=5.738
NC_035092.1	54411991	.	C	A	.	.	MAF_INRAE=48.734;MAF_USDA=25.882
NC_035092.1	54412007	.	T	A	.	.	MAF_USDA=1.639
NC_035092.1	54412120	.	C	A	.	.	MAF_INRAE=32.911;MAF_USDA=25.882
NC_035092.1	54412189	.	C	T	.	.	MAF_USDA=1.639
NC_035092.1	54412223	.	T	G	.	.	MAF_INRAE=34.81;MAF_USDA=43.529
NC_035092.1	54412394	.	G	C	.	.	MAF_INRAE=27.848;MAF_USDA=25.294
NC_035092.1	54412518	.	T	C	.	.	MAF_INRAE=40.506;MAF_USDA=48.824
NC_035092.1	54412548	.	A	G	.	.	MAF_USDA=9.016
NC_035092.1	54412631	.	C	G	.	.	MAF_USDA=6.557
NC_035092.1	54412634	.	G	A	.	.	MAF_USDA=2.459
NC_035092.1	54412667	.	T	G	.	.	MAF_INRAE=10.759;MAF_USDA=28.689
NC_035092.1	54412682	.	A	C	.	.	MAF_USDA=1.639
NC_035092.1	54412691	.	A	T	.	.	MAF_USDA=3.279
NC_035092.1	54412719	.	T	G	.	.	MAF_INRAE=8.228;MAF_USDA=31.25
NC_035092.1	54412731	.	G	A	.	.	MAF_INRAE=8.228;MAF_USDA=17.059
NC_035092.1	54412770	.	T	C	.	.	MAF_INRAE=36.076
NC_035092.1	54412772	.	T	C	.	.	MAF_INRAE=32.5
NC_035092.1	54412774	.	T	A	.	.	MAF_INRAE=32.5
NC_035092.1	54412804	.	A	C	.	.	MAF_INRAE=27.848;MAF_USDA=20.0
NC_035092.1	54412848	.	A	G	.	.	MAF_INRAE=26.667;MAF_USDA=19.412
NC_035092.1	54412904	.	G	A	.	.	MAF_USDA=5.738
NC_035092.1	54412976	.	T	A	.	.	MAF_INRAE=5.833;MAF_USDA=19.048
NC_035092.1	54413004	.	A	G	.	.	MAF_INRAE=2.5;MAF_USDA=18.75
NC_035092.1	54413005	.	T	C	.	.	MAF_INRAE=42.5;MAF_USDA=13.095
NC_035092.1	54413008	.	C	A	.	.	MAF_INRAE=25.833;MAF_USDA=21.429
NC_035092.1	54413033	.	A	C	.	.	MAF_INRAE=10.526
NC_035092.1	54413045	.	G	T	.	.	MAF_INRAE=9.167;MAF_USDA=17.647
NC_035092.1	54413056	.	G	T	.	.	MAF_INRAE=5.263;MAF_USDA=1.765
NC_035092.1	54413062	.	A	C	.	.	MAF_USDA=4.098
NC_035092.1	54413069	.	G	A	.	.	MAF_INRAE=25.833;MAF_USDA=35.417
NC_035092.1	54413170	.	G	T	.	.	MAF_USDA=1.639
NC_035092.1	54413187	.	C	A	.	.	MAF_INRAE=5.0;MAF_USDA=25.0
NC_035092.1	54413230	.	C	G	.	.	MAF_INRAE=19.167
NC_035092.1	54413231	.	G	A	.	.	MAF_USDA=8.696
NC_035092.1	54413250	.	G	T	.	.	MAF_USDA=8.333
NC_035092.1	54413355	.	G	T	.	.	MAF_USDA=1.639
NC_035092.1	54413428	.	T	C	.	.	MAF_INRAE=23.333;MAF_USDA=2.083
NC_035092.1	54413443	.	A	T	.	.	MAF_USDA=6.557
NC_035092.1	54413481	.	T	C	.	.	MAF_INRAE=5.833;MAF_USDA=13.69
NC_035092.1	54413503	.	T	C	.	.	MAF_INRAE=2.5
NC_035092.1	54413560	.	C	A	.	.	MAF_INRAE=42.405;MAF_USDA=25.595
NC_035092.1	54413565	.	C	T	.	.	MAF_INRAE=2.632
NC_035092.1	54413578	.	C	A	.	.	MAF_USDA=8.333
NC_035092.1	54413586	.	A	T	.	.	MAF_USDA=5.738
NC_035092.1	54413613	.	T	C	.	.	MAF_INRAE=41.667;MAF_USDA=31.25
NC_035092.1	54413622	.	T	C	.	.	MAF_INRAE=16.456
NC_035092.1	54413634	.	T	C	.	.	MAF_INRAE=22.5
NC_035092.1	54413637	.	T	A	.	.	MAF_INRAE=3.333;MAF_USDA=11.176
NC_035092.1	54413685	.	A	G	.	.	MAF_USDA=6.557
NC_035092.1	54413706	.	C	A	.	.	MAF_USDA=7.377
NC_035092.1	54413726	.	G	C	.	.	MAF_USDA=13.934
NC_035092.1	54413745	.	C	T	.	.	MAF_INRAE=10.0
NC_035092.1	54413766	.	G	T	.	.	MAF_INRAE=42.405;MAF_USDA=42.941
NC_035092.1	54413773	.	C	A	.	.	MAF_USDA=2.459
NC_035092.1	54413835	.	G	T	.	.	MAF_INRAE=7.5
NC_035092.1	54413869	.	G	T	.	.	MAF_INRAE=5.833;MAF_USDA=14.706
NC_035092.1	54413893	.	C	A	.	.	MAF_INRAE=11.667;MAF_USDA=14.583
NC_035092.1	54413922	.	T	A	.	.	MAF_USDA=8.333
NC_035092.1	54413929	.	G	T	.	.	MAF_USDA=7.377
NC_035092.1	54413943	.	C	G	.	.	MAF_USDA=1.639
NC_035092.1	54413948	.	G	T	.	.	MAF_USDA=8.333
NC_035092.1	54413972	.	A	T	.	.	MAF_INRAE=18.354
NC_035092.1	54413981	.	A	C	.	.	MAF_INRAE=8.333
NC_035092.1	54414035	.	T	A	.	.	MAF_USDA=1.639
NC_035092.1	54414036	.	T	C	.	.	MAF_USDA=1.639
NC_035092.1	54414048	.	C	T	.	.	MAF_INRAE=15.0;MAF_USDA=14.118
NC_035092.1	54414083	.	G	A	.	.	MAF_INRAE=4.167;MAF_USDA=18.75
NC_035092.1	54414110	.	G	A	.	.	MAF_USDA=1.639
NC_035092.1	54414207	.	C	T	.	.	MAF_INRAE=3.333;MAF_USDA=29.167
NC_035092.1	54414210	.	G	A	.	.	MAF_INRAE=5.063;MAF_USDA=15.217
NC_035092.1	54414240	.	C	A	.	.	MAF_INRAE=20.253
NC_035092.1	54414241	.	C	A	.	.	MAF_USDA=7.377
NC_035092.1	54414374	.	G	A	.	.	MAF_INRAE=10.526
NC_035092.1	54414398	.	A	G	.	.	MAF_INRAE=40.506;MAF_USDA=44.118
NC_035092.1	54414414	.	G	A	.	.	MAF_INRAE=5.696;MAF_USDA=14.583
NC_035092.1	54414415	.	G	T	.	.	MAF_INRAE=8.228;MAF_USDA=15.882
NC_035092.1	54414504	.	T	C	.	.	MAF_INRAE=3.333;MAF_USDA=7.647
NC_035092.1	54414511	.	A	G	.	.	MAF_INRAE=5.063;MAF_USDA=15.882
NC_035092.1	54414514	.	G	A	.	.	MAF_INRAE=4.167
NC_035092.1	54414544	.	T	G	.	.	MAF_INRAE=6.667
NC_035092.1	54414567	.	G	C	.	.	MAF_INRAE=7.895
NC_035092.1	54414596	.	G	A	.	.	MAF_INRAE=5.833;MAF_USDA=25.0
NC_035092.1	54414624	.	G	T	.	.	MAF_INRAE=45.833;MAF_USDA=35.417
NC_035092.1	54414659	.	A	G	.	.	MAF_INRAE=44.167;MAF_USDA=10.417
NC_035092.1	54414661	.	G	A	.	.	MAF_INRAE=5.0;MAF_USDA=2.459
NC_035092.1	54414663	.	G	A	.	.	MAF_INRAE=2.632
NC_035092.1	54414665	.	C	T	.	.	MAF_INRAE=4.167;MAF_USDA=13.934
NC_035092.1	54414736	.	G	A	.	.	MAF_INRAE=4.167
NC_035092.1	54414796	.	A	G	.	.	MAF_INRAE=41.667
NC_035092.1	54414804	.	C	G	.	.	MAF_INRAE=5.0
NC_035092.1	54414837	.	G	A	.	.	MAF_INRAE=38.333;MAF_USDA=18.75
NC_035092.1	54414838	.	G	A	.	.	MAF_INRAE=6.667;MAF_USDA=27.083
NC_035092.1	54414839	.	G	A	.	.	MAF_INRAE=32.5
NC_035092.1	54414840	.	A	G	.	.	MAF_INRAE=5.833
NC_035092.1	54414855	.	T	C	.	.	MAF_INRAE=4.167
NC_035092.1	54414873	.	T	G	.	.	MAF_INRAE=19.167;MAF_USDA=14.583
NC_035092.1	54414888	.	T	A	.	.	MAF_INRAE=5.0;MAF_USDA=14.583
NC_035092.1	54414951	.	C	T	.	.	MAF_INRAE=9.167
NC_035092.1	54414966	.	T	G	.	.	MAF_INRAE=10.0
NC_035092.1	54414978	.	C	T	.	.	MAF_INRAE=10.0
NC_035092.1	54414981	.	C	T	.	.	MAF_INRAE=3.333;MAF_USDA=11.176
NC_035092.1	54414983	.	A	C	.	.	MAF_USDA=4.098
NC_035092.1	54414987	.	T	C	.	.	MAF_INRAE=35.0
NC_035092.1	54415049	.	G	A	.	.	MAF_INRAE=30.833
NC_035092.1	54415066	.	G	A	.	.	MAF_USDA=3.279
NC_035092.1	54415076	.	C	T	.	.	MAF_INRAE=5.696;MAF_USDA=15.882
NC_035092.1	54415112	.	T	C	.	.	MAF_INRAE=40.0
NC_035092.1	54415158	.	C	G	.	.	MAF_INRAE=37.5
NC_035092.1	54415163	.	G	A	.	.	MAF_INRAE=1.667
NC_035092.1	54415170	.	C	T	.	.	MAF_INRAE=5.0;MAF_USDA=16.667
NC_035092.1	54415171	.	G	A	.	.	MAF_INRAE=2.5
NC_035092.1	54415197	.	G	C	.	.	MAF_INRAE=3.333
NC_035092.1	54415203	.	A	G	.	.	MAF_INRAE=5.0
NC_035092.1	54415323	.	C	T	.	.	MAF_INRAE=2.5;MAF_USDA=10.417
NC_035092.1	54415326	.	A	G	.	.	MAF_INRAE=2.5
NC_035092.1	54415343	.	C	T	.	.	MAF_INRAE=5.833;MAF_USDA=27.083
NC_035092.1	54415347	.	A	G	.	.	MAF_INRAE=45.833;MAF_USDA=39.583
NC_035092.1	54415479	.	C	T	.	.	MAF_INRAE=5.0
NC_035092.1	54415515	.	T	G	.	.	MAF_INRAE=49.167
NC_035092.1	54415525	.	G	A	.	.	MAF_INRAE=7.5
NC_035092.1	54415530	.	A	G	.	.	MAF_INRAE=8.333
NC_035092.1	54415608	.	G	A	.	.	MAF_INRAE=6.667;MAF_USDA=29.167
NC_035092.1	54415660	.	T	G	.	.	MAF_INRAE=45.0
NC_035092.1	54415716	.	G	A	.	.	MAF_INRAE=8.333;MAF_USDA=29.167
NC_035092.1	54415828	.	C	A	.	.	MAF_INRAE=6.667
NC_035092.1	54415829	.	C	A	.	.	MAF_INRAE=7.5
NC_035092.1	54415841	.	A	C	.	.	MAF_INRAE=9.167
NC_035092.1	54415844	.	A	G	.	.	MAF_INRAE=10.0
NC_035092.1	54415851	.	C	T	.	.	MAF_INRAE=8.333;MAF_USDA=29.167
NC_035092.1	54415854	.	A	G	.	.	MAF_INRAE=9.167
NC_035092.1	54415859	.	G	A	.	.	MAF_INRAE=45.833
NC_035092.1	54415861	.	A	G	.	.	MAF_INRAE=20.833;MAF_USDA=8.333
NC_035092.1	54415866	.	G	A	.	.	MAF_INRAE=2.5
NC_035092.1	54415870	.	C	T	.	.	MAF_INRAE=22.5;MAF_USDA=14.583
NC_035092.1	54415871	.	G	A	.	.	MAF_INRAE=11.667;MAF_USDA=22.917
NC_035092.1	54415873	.	G	A	.	.	MAF_INRAE=8.333
NC_035092.1	54415874	.	A	G	.	.	MAF_INRAE=8.333
NC_035092.1	54415896	.	A	C	.	.	MAF_INRAE=3.333
NC_035092.1	54415900	.	G	A	.	.	MAF_INRAE=1.667
NC_035092.1	54415907	.	A	C	.	.	MAF_INRAE=1.667
NC_035092.1	54415952	.	C	A	.	.	MAF_INRAE=4.167;MAF_USDA=18.75
NC_035092.1	54415968	.	C	T	.	.	MAF_INRAE=18.333
NC_035092.1	54415987	.	C	G	.	.	MAF_INRAE=1.667
NC_035092.1	54415995	.	G	T	.	.	MAF_INRAE=1.667
NC_035092.1	54416007	.	A	T	.	.	MAF_INRAE=2.5
NC_035092.1	54416020	.	C	T	.	.	MAF_INRAE=19.167;MAF_USDA=9.412
NC_035092.1	54416022	.	T	A	.	.	MAF_INRAE=2.5
NC_035092.1	54416023	.	T	C	.	.	MAF_INRAE=45.0
NC_035092.1	54416028	.	C	T	.	.	MAF_INRAE=2.5
NC_035092.1	54416031	.	A	G	.	.	MAF_INRAE=5.0;MAF_USDA=3.279
NC_035092.1	54416038	.	A	C	.	.	MAF_INRAE=2.5
NC_035092.1	54416046	.	T	C	.	.	MAF_INRAE=44.167;MAF_USDA=31.25
NC_035092.1	54416047	.	T	A	.	.	MAF_INRAE=2.5
NC_035092.1	54416054	.	C	T	.	.	MAF_INRAE=3.333;MAF_USDA=11.176
NC_035092.1	54416057	.	G	T	.	.	MAF_INRAE=2.5;MAF_USDA=18.75
NC_035092.1	54416102	.	A	G	.	.	MAF_INRAE=2.5
NC_035092.1	54416119	.	G	A	.	.	MAF_INRAE=18.333
NC_035092.1	54416125	.	A	G	.	.	MAF_INRAE=1.667
NC_035092.1	54416195	.	C	T	.	.	MAF_INRAE=7.5
NC_035092.1	54416200	.	T	G	.	.	MAF_INRAE=18.333
NC_035092.1	54416248	.	C	A	.	.	MAF_INRAE=22.152
NC_035092.1	54416261	.	G	A	.	.	MAF_USDA=3.279
NC_035092.1	54416551	.	A	T	.	.	MAF_USDA=9.836
NC_035092.1	54416590	.	G	A	.	.	MAF_INRAE=18.987
NC_035092.1	54416655	.	C	T	.	.	MAF_USDA=1.639
NC_035092.1	54416693	.	C	T	.	.	MAF_USDA=4.098
NC_035092.1	54416929	.	T	A	.	.	MAF_INRAE=2.5;MAF_USDA=10.588
NC_035092.1	54416962	.	C	T	.	.	MAF_USDA=1.639
NC_035092.1	54416965	.	C	T	.	.	MAF_USDA=1.639
NC_035092.1	54416978	.	C	T	.	.	MAF_INRAE=8.228;MAF_USDA=11.176
NC_035092.1	54417006	.	C	T	.	.	MAF_INRAE=36.709;MAF_USDA=33.529
NC_035092.1	54417106	.	T	C	.	.	MAF_INRAE=20.833;MAF_USDA=22.917
NC_035092.1	54417120	.	C	T	.	.	MAF_INRAE=5.0
NC_035092.1	54417300	.	T	C	.	.	MAF_INRAE=9.167
NC_035092.1	54417301	.	C	T	.	.	MAF_USDA=6.25
NC_035092.1	54417447	.	G	A	.	.	MAF_INRAE=4.167;MAF_USDA=16.667
NC_035092.1	54417450	.	G	A	.	.	MAF_INRAE=5.0;MAF_USDA=22.917
NC_035092.1	54417459	.	C	A	.	.	MAF_INRAE=5.833;MAF_USDA=12.5
NC_035092.1	54417470	.	G	A	.	.	MAF_INRAE=5.0
NC_035092.1	54417483	.	T	A	.	.	MAF_INRAE=5.0
NC_035092.1	54417495	.	T	C	.	.	MAF_INRAE=36.667
NC_035092.1	54417543	.	T	A	.	.	MAF_INRAE=4.167
NC_035092.1	54417603	.	C	T	.	.	MAF_INRAE=46.667
NC_035092.1	54417607	.	G	A	.	.	MAF_INRAE=2.632
NC_035092.1	54417657	.	C	T	.	.	MAF_INRAE=49.167
NC_035092.1	54417725	.	A	G	.	.	MAF_INRAE=1.667
NC_035092.1	54417748	.	A	G	.	.	MAF_INRAE=1.667
NC_035092.1	54417766	.	G	C	.	.	MAF_INRAE=1.667
NC_035092.1	54417774	.	A	C	.	.	MAF_INRAE=2.5
NC_035092.1	54417788	.	A	T	.	.	MAF_INRAE=1.667
NC_035092.1	54417808	.	G	A	.	.	MAF_INRAE=1.667
NC_035092.1	54417864	.	G	A	.	.	MAF_INRAE=10.833
NC_035092.1	54417890	.	C	A	.	.	MAF_INRAE=1.667
NC_035092.1	54417924	.	G	T	.	.	MAF_INRAE=12.5
NC_035092.1	54417931	.	A	T	.	.	MAF_INRAE=3.333
NC_035092.1	54417933	.	G	A	.	.	MAF_INRAE=8.333
NC_035092.1	54417943	.	T	C	.	.	MAF_INRAE=17.5
NC_035092.1	54417946	.	A	G	.	.	MAF_INRAE=18.333
NC_035092.1	54418014	.	G	T	.	.	MAF_INRAE=2.5
NC_035092.1	54418063	.	G	A	.	.	MAF_INRAE=45.0
NC_035092.1	54418084	.	A	C	.	.	MAF_INRAE=12.5
NC_035092.1	54418134	.	T	C	.	.	MAF_INRAE=43.333
NC_035092.1	54418146	.	G	C	.	.	MAF_INRAE=4.167
NC_035092.1	54418163	.	C	A	.	.	MAF_INRAE=4.167
NC_035092.1	54418183	.	C	T	.	.	MAF_INRAE=5.833
NC_035092.1	54418187	.	G	A	.	.	MAF_INRAE=20.0
NC_035092.1	54418196	.	A	T	.	.	MAF_INRAE=9.167
NC_035092.1	54418199	.	G	A	.	.	MAF_INRAE=8.333
NC_035092.1	54418204	.	G	T	.	.	MAF_INRAE=14.167
NC_035092.1	54418224	.	G	A	.	.	MAF_INRAE=4.167;MAF_USDA=16.667
NC_035092.1	54418239	.	C	T	.	.	MAF_INRAE=10.0
NC_035092.1	54418257	.	T	C	.	.	MAF_INRAE=11.667
NC_035092.1	54418269	.	G	T	.	.	MAF_INRAE=13.333
NC_035092.1	54418273	.	G	T	.	.	MAF_INRAE=13.333
NC_035092.1	54418277	.	C	A	.	.	MAF_INRAE=5.0
NC_035092.1	54418279	.	A	C	.	.	MAF_INRAE=5.0
NC_035092.1	54418336	.	G	A	.	.	MAF_INRAE=2.5
NC_035092.1	54418366	.	C	T	.	.	MAF_INRAE=4.167;MAF_USDA=12.5
NC_035092.1	54418392	.	A	C	.	.	MAF_INRAE=19.167
NC_035092.1	54418501	.	G	A	.	.	MAF_INRAE=11.667
NC_035092.1	54418530	.	G	A	.	.	MAF_INRAE=10.833
NC_035092.1	54418579	.	A	G	.	.	MAF_INRAE=6.667
NC_035092.1	54418640	.	T	C	.	.	MAF_INRAE=23.333;MAF_USDA=2.083
NC_035092.1	54418644	.	G	A	.	.	MAF_INRAE=6.667
NC_035092.1	54418645	.	T	A	.	.	MAF_USDA=9.016
NC_035092.1	54418656	.	G	T	.	.	MAF_INRAE=27.5
NC_035092.1	54418681	.	G	T	.	.	MAF_INRAE=4.167;MAF_USDA=10.0
NC_035092.1	54418707	.	T	C	.	.	MAF_USDA=12.295
NC_035092.1	54418720	.	C	T	.	.	MAF_USDA=6.557
NC_035092.1	54418722	.	C	T	.	.	MAF_USDA=8.333
NC_035092.1	54418741	.	T	G	.	.	MAF_USDA=14.754
NC_035092.1	54418751	.	C	G	.	.	MAF_INRAE=21.667;MAF_USDA=12.5
NC_035092.1	54418763	.	T	C	.	.	MAF_INRAE=22.5;MAF_USDA=45.833
NC_035092.1	54418793	.	T	C	.	.	MAF_INRAE=45.0
NC_035092.1	54418801	.	G	T	.	.	MAF_INRAE=3.333
NC_035092.1	54418824	.	G	T	.	.	MAF_INRAE=19.167
NC_035092.1	54418826	.	G	A	.	.	MAF_INRAE=4.167
NC_035092.1	54418836	.	C	T	.	.	MAF_INRAE=3.333
NC_035092.1	54418837	.	G	T	.	.	MAF_INRAE=3.333
NC_035092.1	54418848	.	C	A	.	.	MAF_INRAE=45.0
NC_035092.1	54418863	.	G	A	.	.	MAF_INRAE=3.333;MAF_USDA=25.0
NC_035092.1	54418875	.	A	G	.	.	MAF_INRAE=20.833
NC_035092.1	54418885	.	G	T	.	.	MAF_INRAE=2.5
NC_035092.1	54418897	.	A	G	.	.	MAF_INRAE=1.667
NC_035092.1	54418899	.	A	T	.	.	MAF_INRAE=1.667
NC_035092.1	54418907	.	T	G	.	.	MAF_INRAE=3.333
NC_035092.1	54418921	.	A	G	.	.	MAF_INRAE=3.333
NC_035092.1	54418927	.	G	A	.	.	MAF_INRAE=3.333
NC_035092.1	54418932	.	T	C	.	.	MAF_INRAE=2.632
NC_035092.1	54418939	.	C	A	.	.	MAF_INRAE=2.5
NC_035092.1	54418941	.	T	C	.	.	MAF_INRAE=2.5
NC_035092.1	54418942	.	G	A	.	.	MAF_INRAE=20.833
NC_035092.1	54419004	.	G	A	.	.	MAF_INRAE=10.0
NC_035092.1	54419040	.	G	T	.	.	MAF_INRAE=11.667
NC_035092.1	54419065	.	C	T	.	.	MAF_INRAE=10.0
NC_035092.1	54419137	.	C	T	.	.	MAF_INRAE=12.5
NC_035092.1	54419193	.	C	T	.	.	MAF_INRAE=48.333
NC_035092.1	54419241	.	G	A	.	.	MAF_INRAE=46.667
NC_035092.1	54419282	.	C	T	.	.	MAF_INRAE=5.833
NC_035092.1	54419294	.	C	T	.	.	MAF_INRAE=5.833
NC_035092.1	54419299	.	G	T	.	.	MAF_INRAE=15.833
NC_035092.1	54419309	.	T	G	.	.	MAF_INRAE=5.0
NC_035092.1	54419336	.	G	A	.	.	MAF_INRAE=17.5
NC_035092.1	54419369	.	G	C	.	.	MAF_INRAE=7.5
NC_035092.1	54419374	.	C	T	.	.	MAF_INRAE=7.5
NC_035092.1	54419389	.	G	A	.	.	MAF_INRAE=28.333
NC_035092.1	54419395	.	C	T	.	.	MAF_INRAE=5.0
NC_035092.1	54419396	.	C	T	.	.	MAF_INRAE=28.333
NC_035092.1	54419399	.	C	A	.	.	MAF_INRAE=5.833
NC_035092.1	54419404	.	G	C	.	.	MAF_INRAE=28.333
NC_035092.1	54419421	.	C	A	.	.	MAF_INRAE=27.5
NC_035092.1	54419457	.	A	G	.	.	MAF_INRAE=18.333;MAF_USDA=27.083
NC_035092.1	54419490	.	C	T	.	.	MAF_INRAE=13.333;MAF_USDA=20.833
NC_035092.1	54419511	.	A	T	.	.	MAF_INRAE=20.0;MAF_USDA=33.333
NC_035092.1	54419527	.	T	C	.	.	MAF_INRAE=20.833;MAF_USDA=31.25
NC_035092.1	54419544	.	A	G	.	.	MAF_INRAE=22.5;MAF_USDA=27.083
NC_035092.1	54419550	.	G	T	.	.	MAF_INRAE=2.5
NC_035092.1	54419715	.	A	G	.	.	MAF_INRAE=1.667
NC_035092.1	54419719	.	G	C	.	.	MAF_INRAE=9.167
NC_035092.1	54419720	.	T	C	.	.	MAF_INRAE=10.0
NC_035092.1	54419725	.	C	T	.	.	MAF_INRAE=3.333
NC_035092.1	54419727	.	A	G	.	.	MAF_INRAE=3.333
NC_035092.1	54419730	.	G	C	.	.	MAF_INRAE=3.333
NC_035092.1	54419733	.	G	A	.	.	MAF_INRAE=2.5
NC_035092.1	54419807	.	A	T	.	.	MAF_INRAE=10.0
NC_035092.1	54419812	.	C	T	.	.	MAF_INRAE=6.667
NC_035092.1	54419884	.	A	C	.	.	MAF_INRAE=9.167
NC_035092.1	54419892	.	C	T	.	.	MAF_INRAE=35.833
NC_035092.1	54419974	.	G	A	.	.	MAF_INRAE=30.833
NC_035092.1	54420006	.	C	T	.	.	MAF_INRAE=15.0;MAF_USDA=20.833
NC_035092.1	54420007	.	C	T	.	.	MAF_INRAE=3.333;MAF_USDA=14.583
NC_035092.1	54420162	.	A	T	.	.	MAF_INRAE=33.333
NC_035092.1	54420216	.	G	A	.	.	MAF_USDA=7.377
NC_035092.1	54420233	.	T	C	.	.	MAF_INRAE=41.772;MAF_USDA=35.417
NC_035092.1	54420247	.	C	G	.	.	MAF_INRAE=3.333
NC_035092.1	54420254	.	C	T	.	.	MAF_USDA=27.083
NC_035092.1	54420308	.	C	A	.	.	MAF_INRAE=6.667
NC_035092.1	54420322	.	T	C	.	.	MAF_INRAE=4.167
NC_035092.1	54420334	.	T	A	.	.	MAF_INRAE=20.833
NC_035092.1	54420404	.	T	C	.	.	MAF_INRAE=29.167
NC_035092.1	54420415	.	G	A	.	.	MAF_INRAE=29.167;MAF_USDA=18.75
NC_035092.1	54420416	.	G	A	.	.	MAF_INRAE=31.667
NC_035092.1	54420449	.	G	A	.	.	MAF_INRAE=1.667
NC_035092.1	54420489	.	T	C	.	.	MAF_INRAE=28.333
NC_035092.1	54420571	.	T	A	.	.	MAF_INRAE=40.0;MAF_USDA=39.583
NC_035092.1	54420577	.	T	C	.	.	MAF_INRAE=40.0;MAF_USDA=39.583
NC_035092.1	54420583	.	A	G	.	.	MAF_INRAE=35.0
NC_035092.1	54420619	.	T	C	.	.	MAF_INRAE=19.167;MAF_USDA=8.333
NC_035092.1	54420645	.	C	A	.	.	MAF_INRAE=19.167;MAF_USDA=12.5
NC_035092.1	54420686	.	A	G	.	.	MAF_INRAE=45.833
NC_035092.1	54420730	.	C	A	.	.	MAF_INRAE=4.167
NC_035092.1	54420839	.	T	A	.	.	MAF_INRAE=27.5;MAF_USDA=41.667
NC_035092.1	54420916	.	C	T	.	.	MAF_INRAE=2.632
NC_035092.1	54420958	.	G	T	.	.	MAF_INRAE=2.5
NC_035092.1	54420968	.	T	A	.	.	MAF_INRAE=4.167
NC_035092.1	54420991	.	C	A	.	.	MAF_INRAE=15.0
NC_035092.1	54420997	.	T	C	.	.	MAF_INRAE=5.833
NC_035092.1	54421000	.	T	G	.	.	MAF_INRAE=5.833
NC_035092.1	54421003	.	T	C	.	.	MAF_INRAE=5.833
NC_035092.1	54421009	.	A	G	.	.	MAF_INRAE=3.333
NC_035092.1	54421034	.	A	T	.	.	MAF_INRAE=4.167
NC_035092.1	54421041	.	G	A	.	.	MAF_INRAE=3.333
NC_035092.1	54421077	.	C	T	.	.	MAF_INRAE=5.833
NC_035092.1	54421081	.	T	G	.	.	MAF_INRAE=17.5
NC_035092.1	54421090	.	T	G	.	.	MAF_INRAE=6.667
NC_035092.1	54421100	.	A	G	.	.	MAF_INRAE=5.833
NC_035092.1	54421103	.	C	A	.	.	MAF_INRAE=6.667;MAF_USDA=12.5
NC_035092.1	54421104	.	G	A	.	.	MAF_USDA=8.333
NC_035092.1	54421126	.	G	A	.	.	MAF_INRAE=5.0
NC_035092.1	54421141	.	T	A	.	.	MAF_INRAE=5.833
NC_035092.1	54421153	.	T	C	.	.	MAF_INRAE=5.833
NC_035092.1	54421165	.	A	T	.	.	MAF_INRAE=32.5
NC_035092.1	54421168	.	T	C	.	.	MAF_INRAE=5.833
NC_035092.1	54421169	.	T	C	.	.	MAF_INRAE=5.833
NC_035092.1	54421172	.	C	T	.	.	MAF_INRAE=6.667;MAF_USDA=14.583
NC_035092.1	54421183	.	C	A	.	.	MAF_INRAE=5.0
NC_035092.1	54421197	.	G	A	.	.	MAF_INRAE=5.0
NC_035092.1	54421210	.	T	C	.	.	MAF_INRAE=3.333
NC_035092.1	54421398	.	C	T	.	.	MAF_USDA=1.639
NC_035092.1	54421451	.	T	A	.	.	MAF_INRAE=1.667
NC_035092.1	54421470	.	A	G	.	.	MAF_INRAE=5.263
NC_035092.1	54421535	.	A	G	.	.	MAF_USDA=4.918
NC_035092.1	54421537	.	C	T	.	.	MAF_INRAE=5.696;MAF_USDA=7.647
NC_035092.1	54421595	.	G	T	.	.	MAF_INRAE=8.228;MAF_USDA=12.941
NC_035092.1	54421609	.	T	G	.	.	MAF_INRAE=38.608;MAF_USDA=14.118
NC_035092.1	54421635	.	G	T	.	.	MAF_INRAE=21.519;MAF_USDA=7.647
NC_035092.1	54421653	.	G	A	.	.	MAF_USDA=1.639
NC_035092.1	54421659	.	G	A	.	.	MAF_USDA=8.197
NC_035092.1	54421669	.	A	C	.	.	MAF_USDA=4.118
NC_035092.1	54421733	.	G	T	.	.	MAF_INRAE=4.167;MAF_USDA=37.647
NC_035092.1	54421753	.	G	T	.	.	MAF_INRAE=16.667
NC_035092.1	54421804	.	T	G	.	.	MAF_USDA=1.639
NC_035092.1	54421861	.	G	T	.	.	MAF_INRAE=5.696;MAF_USDA=20.833
NC_035092.1	54421956	.	A	T	.	.	MAF_USDA=6.557
NC_035092.1	54422055	.	A	C	.	.	MAF_USDA=3.279
NC_035092.1	54422076	.	G	C	.	.	MAF_USDA=1.639
NC_035092.1	54422077	.	G	T	.	.	MAF_USDA=1.639
NC_035092.1	54422082	.	C	A	.	.	MAF_INRAE=7.5
NC_035092.1	54422146	.	A	G	.	.	MAF_INRAE=35.833;MAF_USDA=12.941
NC_035092.1	54422177	.	T	G	.	.	MAF_INRAE=22.5
NC_035092.1	54422216	.	T	G	.	.	MAF_USDA=19.672
NC_035092.1	54422236	.	C	T	.	.	MAF_INRAE=1.667
NC_035092.1	54422244	.	T	G	.	.	MAF_INRAE=12.5
NC_035092.1	54422249	.	A	G	.	.	MAF_INRAE=3.333;MAF_USDA=8.235
NC_035092.1	54422250	.	C	A	.	.	MAF_INRAE=9.167
NC_035092.1	54422261	.	T	G	.	.	MAF_INRAE=7.5
NC_035092.1	54422262	.	A	G	.	.	MAF_INRAE=7.5
NC_035092.1	54422266	.	G	T	.	.	MAF_USDA=32.941
NC_035092.1	54422271	.	A	T	.	.	MAF_INRAE=10.0;MAF_USDA=10.588
NC_035092.1	54422272	.	A	T	.	.	MAF_INRAE=6.667
NC_035092.1	54422299	.	A	G	.	.	MAF_INRAE=17.5
NC_035092.1	54422324	.	G	C	.	.	MAF_INRAE=15.0;MAF_USDA=39.583
NC_035092.1	54422367	.	G	A	.	.	MAF_INRAE=27.5
NC_035092.1	54422368	.	T	G	.	.	MAF_INRAE=27.5
NC_035092.1	54422461	.	T	G	.	.	MAF_USDA=10.417
NC_035092.1	54422524	.	G	T	.	.	MAF_INRAE=11.667
NC_035092.1	54422532	.	A	T	.	.	MAF_INRAE=14.167
NC_035092.1	54422561	.	T	C	.	.	MAF_INRAE=6.667
NC_035092.1	54422564	.	C	A	.	.	MAF_INRAE=35.833;MAF_USDA=37.5
NC_035092.1	54422619	.	G	A	.	.	MAF_USDA=4.918
NC_035092.1	54422625	.	G	A	.	.	MAF_INRAE=1.667
NC_035092.1	54422646	.	T	C	.	.	MAF_USDA=1.639
NC_035092.1	54422699	.	T	C	.	.	MAF_INRAE=7.5
NC_035092.1	54422726	.	T	G	.	.	MAF_INRAE=7.5;MAF_USDA=10.714
NC_035092.1	54422743	.	C	A	.	.	MAF_INRAE=23.333;MAF_USDA=31.25
NC_035092.1	54422822	.	G	A	.	.	MAF_USDA=2.5
NC_035092.1	54422911	.	C	T	.	.	MAF_USDA=5.882
NC_035092.1	54422992	.	A	T	.	.	MAF_USDA=3.279
NC_035092.1	54423017	.	T	C	.	.	MAF_INRAE=10.526
NC_035092.1	54423030	.	T	G	.	.	MAF_INRAE=42.5;MAF_USDA=12.5
NC_035092.1	54423109	.	A	C	.	.	MAF_USDA=1.639
NC_035092.1	54423144	.	A	C	.	.	MAF_USDA=17.647
NC_035092.1	54423218	.	T	G	.	.	MAF_INRAE=24.684;MAF_USDA=30.0
NC_035092.1	54423252	.	C	T	.	.	MAF_USDA=2.459
NC_035092.1	54423271	.	A	G	.	.	MAF_INRAE=23.418;MAF_USDA=10.588
NC_035092.1	54423378	.	T	A	.	.	MAF_USDA=1.639
NC_035092.1	54423467	.	G	T	.	.	MAF_INRAE=6.329;MAF_USDA=8.824
NC_035092.1	54423497	.	T	A	.	.	MAF_INRAE=6.329;MAF_USDA=3.279
NC_035092.1	54423511	.	A	C	.	.	MAF_INRAE=3.333;MAF_USDA=5.738
NC_035092.1	54423548	.	A	C	.	.	MAF_INRAE=5.696
NC_035092.1	54423562	.	C	T	.	.	MAF_INRAE=10.526
NC_035092.1	54423581	.	G	T	.	.	MAF_INRAE=6.329;MAF_USDA=27.049
NC_035092.1	54423586	.	A	G	.	.	MAF_INRAE=3.333;MAF_USDA=6.557
NC_035092.1	54423803	.	C	T	.	.	MAF_INRAE=3.333;MAF_USDA=8.235
NC_035092.1	54423809	.	C	T	.	.	MAF_INRAE=3.333;MAF_USDA=8.235
NC_035092.1	54423812	.	A	T	.	.	MAF_INRAE=3.333;MAF_USDA=8.235
NC_035092.1	54423826	.	A	G	.	.	MAF_INRAE=3.333;MAF_USDA=8.235
NC_035092.1	54423831	.	T	G	.	.	MAF_USDA=4.118
NC_035092.1	54423973	.	T	C	.	.	MAF_INRAE=3.333;MAF_USDA=8.235
NC_035092.1	54423997	.	A	G	.	.	MAF_INRAE=3.333;MAF_USDA=8.235
NC_035092.1	54424136	.	C	T	.	.	MAF_INRAE=27.215;MAF_USDA=38.235
NC_035092.1	54424197	.	T	A	.	.	MAF_USDA=2.459
NC_035092.1	54424261	.	C	A	.	.	MAF_INRAE=23.418;MAF_USDA=10.588
NC_035092.1	54424264	.	C	A	.	.	MAF_INRAE=3.333;MAF_USDA=8.235
NC_035092.1	54424405	.	G	C	.	.	MAF_USDA=4.118
NC_035092.1	54424519	.	A	G	.	.	MAF_INRAE=3.333;MAF_USDA=7.647
NC_035092.1	54424543	.	G	T	.	.	MAF_USDA=6.557
NC_035092.1	54424600	.	A	G	.	.	MAF_USDA=4.167
NC_035092.1	54424731	.	A	C	.	.	MAF_INRAE=24.684;MAF_USDA=29.412
NC_035092.1	54424753	.	T	C	.	.	MAF_INRAE=31.013;MAF_USDA=37.647
NC_035092.1	54424776	.	A	G	.	.	MAF_INRAE=25.833
NC_035092.1	54424813	.	C	T	.	.	MAF_USDA=5.738
NC_035092.1	54424885	.	G	A	.	.	MAF_INRAE=24.051;MAF_USDA=28.824
NC_035092.1	54425139	.	T	C	.	.	MAF_INRAE=27.215;MAF_USDA=42.353
NC_035092.1	54425147	.	C	G	.	.	MAF_INRAE=27.215;MAF_USDA=41.765
NC_035092.1	54425169	.	A	G	.	.	MAF_USDA=4.118
NC_035092.1	54425173	.	G	T	.	.	MAF_INRAE=3.333;MAF_USDA=8.235
NC_035092.1	54425174	.	A	G	.	.	MAF_INRAE=32.911;MAF_USDA=35.294
NC_035092.1	54425214	.	C	A	.	.	MAF_USDA=2.459
NC_035092.1	54425286	.	G	C	.	.	MAF_USDA=6.471
NC_035092.1	54425347	.	A	G	.	.	MAF_USDA=8.333
NC_035092.1	54425360	.	A	T	.	.	MAF_USDA=1.639
NC_035092.1	54425470	.	C	T	.	.	MAF_INRAE=20.253
NC_035092.1	54425486	.	C	T	.	.	MAF_INRAE=27.848;MAF_USDA=44.118
NC_035092.1	54425544	.	G	A	.	.	MAF_USDA=2.459
NC_035092.1	54425706	.	A	C	.	.	MAF_USDA=1.639
NC_035092.1	54425720	.	G	A	.	.	MAF_INRAE=16.456;MAF_USDA=48.824
NC_035092.1	54425802	.	T	C	.	.	MAF_INRAE=3.333;MAF_USDA=7.647
NC_035092.1	54425804	.	A	T	.	.	MAF_INRAE=3.333;MAF_USDA=7.647
NC_035092.1	54425814	.	C	A	.	.	MAF_INRAE=25.316;MAF_USDA=48.235
NC_035092.1	54425850	.	T	G	.	.	MAF_INRAE=25.949;MAF_USDA=48.235
NC_035092.1	54425871	.	A	C	.	.	MAF_USDA=1.639
NC_035092.1	54425888	.	G	T	.	.	MAF_USDA=1.639
NC_035092.1	54425894	.	A	T	.	.	MAF_USDA=1.639
NC_035092.1	54426044	.	G	T	.	.	MAF_INRAE=20.253;MAF_USDA=2.083
NC_035092.1	54426124	.	A	G	.	.	MAF_USDA=8.235
NC_035092.1	54426201	.	G	T	.	.	MAF_USDA=5.738
NC_035092.1	54426252	.	G	A	.	.	MAF_INRAE=31.646;MAF_USDA=46.471
NC_035092.1	54426303	.	A	G	.	.	MAF_USDA=5.294
NC_035092.1	54426341	.	A	T	.	.	MAF_USDA=2.459
NC_035092.1	54426350	.	T	G	.	.	MAF_USDA=6.557
NC_035092.1	54426471	.	C	T	.	.	MAF_USDA=6.557
NC_035092.1	54426606	.	G	A	.	.	MAF_USDA=2.459
NC_035092.1	54426613	.	G	T	.	.	MAF_INRAE=31.646;MAF_USDA=46.471
NC_035092.1	54426770	.	G	T	.	.	MAF_INRAE=42.405;MAF_USDA=4.118
NC_035092.1	54426915	.	T	C	.	.	MAF_INRAE=31.646;MAF_USDA=38.235
NC_035092.1	54426932	.	T	A	.	.	MAF_USDA=2.459
NC_035092.1	54426980	.	G	A	.	.	MAF_INRAE=23.418;MAF_USDA=10.588
NC_035092.1	54427087	.	G	T	.	.	MAF_INRAE=5.263;MAF_USDA=4.167
NC_035092.1	54427293	.	G	T	.	.	MAF_INRAE=43.038;MAF_USDA=4.118
NC_035092.1	54427401	.	C	G	.	.	MAF_USDA=2.459
NC_035092.1	54427477	.	G	A	.	.	MAF_INRAE=31.646;MAF_USDA=27.647
NC_035092.1	54427492	.	A	G	.	.	MAF_INRAE=3.333;MAF_USDA=8.235
NC_035092.1	54427640	.	G	A	.	.	MAF_USDA=4.098
NC_035092.1	54427653	.	G	A	.	.	MAF_USDA=4.098
NC_035092.1	54427802	.	A	G	.	.	MAF_INRAE=20.833;MAF_USDA=12.353
NC_035092.1	54427809	.	A	G	.	.	MAF_INRAE=29.114;MAF_USDA=27.059
NC_035092.1	54427847	.	A	C	.	.	MAF_INRAE=31.646;MAF_USDA=26.471
NC_035092.1	54427863	.	C	T	.	.	MAF_USDA=8.197
NC_035092.1	54427958	.	T	C	.	.	MAF_USDA=14.754
NC_035092.1	54428036	.	G	A	.	.	MAF_INRAE=3.333;MAF_USDA=8.824
NC_035092.1	54428081	.	T	C	.	.	MAF_USDA=9.836
NC_035092.1	54428167	.	G	T	.	.	MAF_USDA=3.279
NC_035092.1	54428240	.	G	A	.	.	MAF_USDA=3.279
NC_035092.1	54428303	.	A	C	.	.	MAF_USDA=6.557
NC_035092.1	54428325	.	A	G	.	.	MAF_USDA=6.557
NC_035092.1	54428382	.	C	T	.	.	MAF_USDA=1.695
NC_035092.1	54428392	.	T	C	.	.	MAF_INRAE=11.392;MAF_USDA=11.017
NC_035092.1	54428446	.	T	C	.	.	MAF_USDA=2.542
NC_035092.1	54428480	.	G	T	.	.	MAF_INRAE=22.152;MAF_USDA=13.855
NC_035092.1	54428612	.	A	T	.	.	MAF_INRAE=12.658;MAF_USDA=30.723
NC_035092.1	54428642	.	G	A	.	.	MAF_USDA=5.932
NC_035092.1	54428646	.	G	T	.	.	MAF_USDA=5.932
NC_035092.1	54428759	.	C	T	.	.	MAF_USDA=24.699
NC_035092.1	54428790	.	T	C	.	.	MAF_USDA=35.417
NC_035092.1	54428797	.	G	A	.	.	MAF_USDA=31.25
NC_035092.1	54428826	.	C	T	.	.	MAF_INRAE=3.333
NC_035092.1	54429393	.	C	A	.	.	MAF_USDA=18.75
NC_035092.1	54429395	.	A	G	.	.	MAF_USDA=12.5
NC_035092.1	54429519	.	T	C	.	.	MAF_USDA=8.197
NC_035092.1	54429600	.	T	A	.	.	MAF_INRAE=13.924;MAF_USDA=50.0
NC_035092.1	54429644	.	T	G	.	.	MAF_INRAE=45.57;MAF_USDA=5.294
NC_035092.1	54429692	.	A	G	.	.	MAF_INRAE=41.139;MAF_USDA=49.412
NC_035092.1	54429739	.	C	T	.	.	MAF_INRAE=46.203;MAF_USDA=5.882
NC_035092.1	54429788	.	C	T	.	.	MAF_INRAE=46.203;MAF_USDA=5.294
NC_035092.1	54429816	.	T	C	.	.	MAF_INRAE=46.203;MAF_USDA=5.294
NC_035092.1	54429818	.	G	C	.	.	MAF_USDA=9.016
NC_035092.1	54429859	.	C	T	.	.	MAF_USDA=1.639
NC_035092.1	54429878	.	G	A	.	.	MAF_INRAE=3.333;MAF_USDA=5.882
NC_035092.1	54429927	.	G	A	.	.	MAF_INRAE=6.962;MAF_USDA=14.706
NC_035092.1	54429930	.	C	A	.	.	MAF_USDA=4.918
NC_035092.1	54429959	.	C	A	.	.	MAF_USDA=6.557
NC_035092.1	54429984	.	C	T	.	.	MAF_INRAE=6.962;MAF_USDA=14.706
NC_035092.1	54430039	.	C	T	.	.	MAF_INRAE=10.759;MAF_USDA=9.412
NC_035092.1	54430081	.	T	G	.	.	MAF_INRAE=45.57;MAF_USDA=5.294
NC_035092.1	54430098	.	T	A	.	.	MAF_INRAE=45.57;MAF_USDA=5.882
NC_035092.1	54430099	.	A	C	.	.	MAF_INRAE=10.526;MAF_USDA=18.75
NC_035092.1	54430119	.	T	C	.	.	MAF_USDA=4.098
NC_035092.1	54430454	.	A	C	.	.	MAF_INRAE=11.392;MAF_USDA=9.412
NC_035092.1	54430552	.	G	C	.	.	MAF_USDA=1.639
NC_035092.1	54430659	.	A	G	.	.	MAF_USDA=2.459
NC_035092.1	54430707	.	T	C	.	.	MAF_INRAE=23.418
NC_035092.1	54430750	.	T	C	.	.	MAF_INRAE=10.526;MAF_USDA=18.75
NC_035092.1	54430958	.	C	A	.	.	MAF_INRAE=23.418;MAF_USDA=10.0
NC_035092.1	54430962	.	T	G	.	.	MAF_INRAE=22.5;MAF_USDA=15.882
NC_035092.1	54430975	.	G	C	.	.	MAF_INRAE=11.667;MAF_USDA=6.471
NC_035092.1	54431039	.	T	C	.	.	MAF_USDA=1.639
NC_035092.1	54431054	.	T	G	.	.	MAF_INRAE=15.789;MAF_USDA=45.882
NC_035092.1	54431061	.	C	T	.	.	MAF_INRAE=15.789;MAF_USDA=45.882
NC_035092.1	54431073	.	T	A	.	.	MAF_INRAE=6.962;MAF_USDA=13.529
NC_035092.1	54431088	.	T	A	.	.	MAF_INRAE=7.595;MAF_USDA=45.294
NC_035092.1	54431094	.	T	C	.	.	MAF_INRAE=5.063;MAF_USDA=11.176
NC_035092.1	54431105	.	C	T	.	.	MAF_USDA=8.197
NC_035092.1	54431248	.	G	A	.	.	MAF_INRAE=10.759;MAF_USDA=15.294
NC_035092.1	54431327	.	A	C	.	.	MAF_INRAE=23.418;MAF_USDA=10.588
NC_035092.1	54431336	.	G	C	.	.	MAF_INRAE=11.667;MAF_USDA=6.471
NC_035092.1	54431347	.	G	T	.	.	MAF_USDA=8.333
NC_035092.1	54431436	.	G	A	.	.	MAF_USDA=1.639
NC_035092.1	54431578	.	G	T	.	.	MAF_USDA=2.459
NC_035092.1	54431934	.	A	G	.	.	MAF_INRAE=22.152;MAF_USDA=10.0
NC_035092.1	54431963	.	C	T	.	.	MAF_INRAE=3.333;MAF_USDA=5.882
NC_035092.1	54432031	.	C	T	.	.	MAF_INRAE=6.329;MAF_USDA=17.059
NC_035092.1	54432103	.	A	C	.	.	MAF_USDA=1.639
NC_035092.1	54432165	.	C	T	.	.	MAF_USDA=2.459
NC_035092.1	54432180	.	A	T	.	.	MAF_INRAE=10.526;MAF_USDA=30.0
NC_035092.1	54432334	.	T	C	.	.	MAF_USDA=2.459
NC_035092.1	54432397	.	G	A	.	.	MAF_INRAE=30.833;MAF_USDA=20.588
NC_035092.1	54432432	.	C	A	.	.	MAF_INRAE=36.842
NC_035092.1	54432473	.	G	A	.	.	MAF_USDA=6.25
NC_035092.1	54432498	.	C	T	.	.	MAF_USDA=14.706
NC_035092.1	54432536	.	C	G	.	.	MAF_USDA=4.098
NC_035092.1	54433478	.	A	G	.	.	MAF_INRAE=10.759;MAF_USDA=9.412
NC_035092.1	54433619	.	C	A	.	.	MAF_INRAE=18.354;MAF_USDA=15.294
NC_035092.1	54433673	.	T	A	.	.	MAF_INRAE=5.263
NC_035092.1	54433705	.	G	A	.	.	MAF_USDA=1.639
NC_035092.1	54433764	.	G	C	.	.	MAF_USDA=7.377
NC_035092.1	54433770	.	G	T	.	.	MAF_USDA=9.412
NC_035092.1	54433837	.	T	A	.	.	MAF_USDA=7.927
NC_035092.1	54433878	.	C	T	.	.	MAF_USDA=10.417
NC_035092.1	54434592	.	A	C	.	.	MAF_USDA=2.459
NC_035092.1	54434728	.	C	T	.	.	MAF_INRAE=23.418;MAF_USDA=10.588
NC_035092.1	54434829	.	A	T	.	.	MAF_INRAE=44.304;MAF_USDA=45.833
NC_035092.1	54435144	.	C	T	.	.	MAF_INRAE=10.526;MAF_USDA=27.083
NC_035092.1	54435262	.	G	A	.	.	MAF_USDA=2.459
NC_035092.1	54435325	.	G	A	.	.	MAF_USDA=1.639
NC_035092.1	54435351	.	A	G	.	.	MAF_USDA=1.639
NC_035092.1	54435389	.	A	G	.	.	MAF_INRAE=13.291;MAF_USDA=20.588
NC_035092.1	54435416	.	G	T	.	.	MAF_USDA=1.639
NC_035092.1	54435427	.	C	A	.	.	MAF_USDA=8.197
NC_035092.1	54435475	.	A	C	.	.	MAF_INRAE=3.797;MAF_USDA=2.353
NC_035092.1	54435532	.	T	C	.	.	MAF_INRAE=2.5;MAF_USDA=5.294
NC_035092.1	54435543	.	G	A	.	.	MAF_INRAE=3.333;MAF_USDA=6.471
NC_035092.1	54435625	.	C	T	.	.	MAF_INRAE=10.759;MAF_USDA=9.412
NC_035092.1	54435736	.	A	C	.	.	MAF_INRAE=10.759;MAF_USDA=9.412
NC_035092.1	54435846	.	T	G	.	.	MAF_USDA=2.459
NC_035092.1	54435858	.	C	A	.	.	MAF_INRAE=24.684;MAF_USDA=21.765
NC_035092.1	54435899	.	A	G	.	.	MAF_USDA=1.639
NC_035092.1	54435917	.	A	C	.	.	MAF_USDA=38.824
NC_035092.1	54435942	.	A	T	.	.	MAF_INRAE=25.949;MAF_USDA=22.353
NC_035092.1	54435948	.	G	A	.	.	MAF_USDA=4.098
NC_035092.1	54436100	.	G	T	.	.	MAF_INRAE=10.759;MAF_USDA=14.634
NC_035092.1	54436197	.	C	T	.	.	MAF_INRAE=42.405;MAF_USDA=12.5
NC_035092.1	54436228	.	C	G	.	.	MAF_INRAE=3.333;MAF_USDA=6.707
NC_035092.1	54436244	.	A	C	.	.	MAF_USDA=34.146
NC_035092.1	54436259	.	T	C	.	.	MAF_INRAE=10.759;MAF_USDA=14.024
NC_035092.1	54436363	.	C	A	.	.	MAF_USDA=35.976
NC_035092.1	54436365	.	G	C	.	.	MAF_USDA=7.317
NC_035092.1	54436377	.	C	A	.	.	MAF_USDA=1.724
NC_035092.1	54436456	.	G	T	.	.	MAF_USDA=4.31
NC_035092.1	54436499	.	G	A	.	.	MAF_USDA=18.75
NC_035092.1	54436501	.	A	G	.	.	MAF_USDA=18.75
NC_035092.1	54436600	.	T	G	.	.	MAF_USDA=5.294
NC_035092.1	54436625	.	A	C	.	.	MAF_USDA=4.706
NC_035092.1	54436674	.	A	C	.	.	MAF_INRAE=26.316;MAF_USDA=14.706
NC_035092.1	54436675	.	C	A	.	.	MAF_USDA=14.706
NC_035092.1	54436714	.	C	T	.	.	MAF_USDA=4.118
NC_035092.1	54436756	.	T	C	.	.	MAF_INRAE=15.789;MAF_USDA=1.639
NC_035092.1	54436761	.	C	A	.	.	MAF_USDA=1.639
NC_035092.1	54436878	.	A	T	.	.	MAF_INRAE=10.526;MAF_USDA=20.833
NC_035092.1	54437131	.	A	C	.	.	MAF_USDA=1.639
NC_035092.1	54437154	.	C	T	.	.	MAF_INRAE=31.579;MAF_USDA=4.706
NC_035092.1	54437175	.	C	A	.	.	MAF_USDA=8.235
NC_035092.1	54437208	.	A	G	.	.	MAF_INRAE=5.263;MAF_USDA=2.381
NC_035092.1	54437317	.	G	C	.	.	MAF_USDA=14.583
NC_035092.1	54437318	.	G	T	.	.	MAF_USDA=14.583
NC_035092.1	54437408	.	A	G	.	.	MAF_INRAE=5.263;MAF_USDA=15.663
NC_035092.1	54437440	.	A	G	.	.	MAF_INRAE=31.579;MAF_USDA=42.353
NC_035092.1	54437508	.	C	A	.	.	MAF_INRAE=41.139;MAF_USDA=4.118
NC_035092.1	54437559	.	G	C	.	.	MAF_INRAE=41.772;MAF_USDA=41.765
NC_035092.1	54437660	.	T	C	.	.	MAF_INRAE=7.595
NC_035092.1	54437812	.	A	G	.	.	MAF_INRAE=6.962;MAF_USDA=15.476
NC_035092.1	54437945	.	T	A	.	.	MAF_USDA=1.667
NC_035092.1	54438184	.	C	T	.	.	MAF_INRAE=5.263
NC_035092.1	54438185	.	T	C	.	.	MAF_USDA=22.917
NC_035092.1	54438923	.	C	A	.	.	MAF_USDA=16.265
NC_035092.1	54438927	.	C	T	.	.	MAF_USDA=5.085
NC_035092.1	54439023	.	T	A	.	.	MAF_USDA=12.805
NC_035092.1	54439055	.	G	C	.	.	MAF_USDA=12.346
NC_035092.1	54439091	.	T	C	.	.	MAF_USDA=17.284
NC_035092.1	54439191	.	T	A	.	.	MAF_USDA=2.459
NC_035092.1	54439284	.	A	T	.	.	MAF_USDA=8.333
NC_035092.1	54439320	.	C	A	.	.	MAF_USDA=19.277
NC_035092.1	54439354	.	C	A	.	.	MAF_USDA=6.78
NC_035092.1	54439431	.	A	T	.	.	MAF_USDA=25.0
NC_035092.1	54439461	.	C	T	.	.	MAF_USDA=20.833
NC_035092.1	54439469	.	A	T	.	.	MAF_USDA=20.833
NC_035092.1	54439503	.	C	T	.	.	MAF_USDA=4.918
NC_035092.1	54439518	.	C	T	.	.	MAF_USDA=28.235
NC_035092.1	54439541	.	TGGTAGAG	TGGTAGAA	.	.	MAF_USDA=18.75
NC_035092.1	54439545	.	A	C	.	.	MAF_USDA=5.738
NC_035092.1	54439615	.	A	T	.	.	MAF_USDA=23.333
NC_035092.1	54439625	.	C	T	.	.	MAF_USDA=10.0
NC_035092.1	54439630	.	A	G	.	.	MAF_USDA=19.167
NC_035092.1	54439631	.	A	G	.	.	MAF_USDA=19.167
NC_035092.1	54439657	.	G	A	.	.	MAF_USDA=11.667
NC_035092.1	54439681	.	G	A	.	.	MAF_USDA=20.482
NC_035092.1	54439728	.	T	G	.	.	MAF_USDA=20.122
NC_035092.1	54439759	.	G	A	.	.	MAF_USDA=3.39
NC_035092.1	54439834	.	C	T	.	.	MAF_USDA=19.512
NC_035092.1	54439865	.	G	A	.	.	MAF_USDA=15.432
NC_035092.1	54440036	.	C	T	.	.	MAF_USDA=3.448
NC_035092.1	54440138	.	A	T	.	.	MAF_USDA=26.087
NC_035092.1	54440211	.	G	T	.	.	MAF_USDA=26.087
NC_035092.1	54440246	.	C	T	.	.	MAF_USDA=45.679
NC_035092.1	54440254	.	G	A	.	.	MAF_USDA=5.172
NC_035092.1	54440416	.	G	A	.	.	MAF_USDA=23.913
NC_035092.1	54440972	.	A	G	.	.	MAF_USDA=15.854
NC_035092.1	54441081	.	G	C	.	.	MAF_USDA=3.39
NC_035092.1	54441082	.	C	T	.	.	MAF_USDA=3.39
NC_035092.1	54441087	.	A	G	.	.	MAF_USDA=3.39
NC_035092.1	54441157	.	A	T	.	.	MAF_USDA=8.621
NC_035092.1	54441219	.	G	A	.	.	MAF_USDA=6.78
NC_035092.1	54441301	.	T	A	.	.	MAF_USDA=9.322
NC_035092.1	54441349	.	A	T	.	.	MAF_USDA=14.655
NC_035092.1	54441535	.	A	C	.	.	MAF_USDA=3.39
NC_035092.1	54441555	.	A	T	.	.	MAF_USDA=22.881
NC_035092.1	54441830	.	T	C	.	.	MAF_USDA=15.0
NC_035092.1	54441997	.	C	T	.	.	MAF_USDA=7.5
NC_035092.1	54442029	.	G	A	.	.	MAF_USDA=1.667
NC_035092.1	54442135	.	A	C	.	.	MAF_USDA=13.934
NC_035092.1	54442431	.	G	T	.	.	MAF_USDA=7.143
NC_035092.1	54442726	.	A	G	.	.	MAF_INRAE=9.167
NC_035092.1	54442728	.	C	T	.	.	MAF_INRAE=9.167
NC_035092.1	54442851	.	A	G	.	.	MAF_INRAE=16.667;MAF_USDA=14.286
NC_035092.1	54442857	.	A	T	.	.	MAF_INRAE=8.333;MAF_USDA=7.143
NC_035092.1	54442906	.	A	G	.	.	MAF_INRAE=29.114
NC_035092.1	54442930	.	T	C	.	.	MAF_INRAE=8.228;MAF_USDA=21.176
NC_035092.1	54442982	.	G	T	.	.	MAF_USDA=6.557
NC_035092.1	54442991	.	T	C	.	.	MAF_USDA=8.333
NC_035092.1	54442996	.	A	G	.	.	MAF_USDA=4.118
NC_035092.1	54443043	.	T	A	.	.	MAF_INRAE=8.228;MAF_USDA=16.071
NC_035092.1	54443044	.	C	T	.	.	MAF_INRAE=8.333;MAF_USDA=8.824
NC_035092.1	54443062	.	C	T	.	.	MAF_USDA=5.0
NC_035092.1	54443146	.	T	G	.	.	MAF_INRAE=19.62;MAF_USDA=14.881
NC_035092.1	54443257	.	C	G	.	.	MAF_USDA=16.071
NC_035092.1	54443319	.	A	T	.	.	MAF_USDA=16.667
NC_035092.1	54444550	.	C	A	.	.	MAF_USDA=2.083
NC_035092.1	54444566	.	G	A	.	.	MAF_USDA=1.667
NC_035092.1	54444624	.	G	C	.	.	MAF_INRAE=36.842;MAF_USDA=15.882
NC_035092.1	54444654	.	T	C	.	.	MAF_INRAE=21.519;MAF_USDA=14.706
NC_035092.1	54444666	.	A	G	.	.	MAF_USDA=17.647
NC_035092.1	54444821	.	G	C	.	.	MAF_INRAE=44.937;MAF_USDA=4.706
NC_035092.1	54444970	.	T	A	.	.	MAF_INRAE=1.667;MAF_USDA=14.583
NC_035092.1	54444972	.	A	T	.	.	MAF_INRAE=1.667;MAF_USDA=12.5
NC_035092.1	54444990	.	C	T	.	.	MAF_USDA=33.333
NC_035092.1	54444994	.	G	A	.	.	MAF_USDA=37.5
NC_035092.1	54444995	.	T	C	.	.	MAF_USDA=43.75
NC_035092.1	54445025	.	A	G	.	.	MAF_INRAE=1.667
NC_035092.1	54445026	.	C	T	.	.	MAF_INRAE=1.667
NC_035092.1	54445083	.	T	C	.	.	MAF_INRAE=5.0
NC_035092.1	54445159	.	T	C	.	.	MAF_USDA=2.459
NC_035092.1	54445162	.	T	C	.	.	MAF_INRAE=25.316;MAF_USDA=15.294
NC_035092.1	54445180	.	C	A	.	.	MAF_USDA=3.279
NC_035092.1	54445254	.	A	G	.	.	MAF_USDA=8.333
NC_035092.1	54445286	.	T	C	.	.	MAF_INRAE=26.316;MAF_USDA=10.588
NC_035092.1	54445308	.	T	C	.	.	MAF_INRAE=5.263;MAF_USDA=14.706
NC_035092.1	54445318	.	T	C	.	.	MAF_INRAE=5.263;MAF_USDA=15.882
NC_035092.1	54445382	.	A	T	.	.	MAF_USDA=10.417
NC_035092.1	54445383	.	C	T	.	.	MAF_USDA=10.417
NC_035092.1	54445570	.	G	C	.	.	MAF_USDA=6.557
NC_035092.1	54445621	.	T	A	.	.	MAF_USDA=8.333
NC_035092.1	54445653	.	G	C	.	.	MAF_USDA=9.836
NC_035092.1	54445663	.	A	T	.	.	MAF_USDA=18.75
NC_035092.1	54445719	.	A	T	.	.	MAF_USDA=1.639
NC_035092.1	54445772	.	G	T	.	.	MAF_INRAE=10.526;MAF_USDA=18.75
NC_035092.1	54445796	.	G	A	.	.	MAF_INRAE=25.316;MAF_USDA=16.471
NC_035092.1	54445895	.	C	T	.	.	MAF_USDA=7.377
NC_035092.1	54445982	.	C	A	.	.	MAF_INRAE=10.526;MAF_USDA=18.75
NC_035092.1	54446122	.	A	G	.	.	MAF_INRAE=5.263;MAF_USDA=22.941
NC_035092.1	54446141	.	T	G	.	.	MAF_INRAE=36.842;MAF_USDA=44.118
NC_035092.1	54446188	.	A	G	.	.	MAF_USDA=4.098
NC_035092.1	54446189	.	G	A	.	.	MAF_USDA=4.098
NC_035092.1	54446273	.	T	A	.	.	MAF_USDA=22.131
NC_035092.1	54446293	.	A	T	.	.	MAF_USDA=1.639
NC_035092.1	54447133	.	C	A	.	.	MAF_USDA=8.197
NC_035092.1	54447193	.	G	A	.	.	MAF_USDA=8.333
NC_035092.1	54447276	.	G	A	.	.	MAF_USDA=3.279
NC_035092.1	54447391	.	C	A	.	.	MAF_USDA=5.738
NC_035092.1	54447580	.	C	T	.	.	MAF_INRAE=18.354;MAF_USDA=12.353
NC_035092.1	54447648	.	G	A	.	.	MAF_USDA=8.197
NC_035092.1	54447705	.	G	A	.	.	MAF_INRAE=6.962;MAF_USDA=9.412
NC_035092.1	54447767	.	G	A	.	.	MAF_INRAE=18.354;MAF_USDA=16.471
NC_035092.1	54447786	.	A	T	.	.	MAF_INRAE=13.291;MAF_USDA=21.176
NC_035092.1	54447791	.	C	A	.	.	MAF_USDA=5.738
NC_035092.1	54447850	.	T	C	.	.	MAF_INRAE=13.291;MAF_USDA=21.176
NC_035092.1	54447922	.	C	A	.	.	MAF_USDA=1.639
NC_035092.1	54448000	.	G	A	.	.	MAF_USDA=4.167
NC_035092.1	54448072	.	G	A	.	.	MAF_USDA=1.639
NC_035092.1	54448123	.	G	T	.	.	MAF_INRAE=17.722;MAF_USDA=13.529
NC_035092.1	54448214	.	T	G	.	.	MAF_INRAE=10.526;MAF_USDA=18.75
NC_035092.1	54448361	.	A	G	.	.	MAF_INRAE=13.291;MAF_USDA=21.176
NC_035092.1	54448372	.	G	C	.	.	MAF_INRAE=9.167;MAF_USDA=6.471
NC_035092.1	54448413	.	G	T	.	.	MAF_USDA=7.377
NC_035092.1	54448456	.	G	C	.	.	MAF_USDA=2.459
NC_035092.1	54448463	.	A	G	.	.	MAF_INRAE=22.785;MAF_USDA=10.588
NC_035092.1	54448583	.	C	T	.	.	MAF_USDA=1.639
NC_035092.1	54448601	.	C	T	.	.	MAF_USDA=2.459
NC_035092.1	54448703	.	C	A	.	.	MAF_USDA=4.098
NC_035092.1	54448709	.	G	T	.	.	MAF_USDA=11.475
NC_035092.1	54448771	.	C	A	.	.	MAF_INRAE=13.291;MAF_USDA=21.176
NC_035092.1	54448776	.	A	G	.	.	MAF_INRAE=18.354;MAF_USDA=14.706
NC_035092.1	54448896	.	C	T	.	.	MAF_USDA=8.197
NC_035092.1	54449036	.	T	C	.	.	MAF_INRAE=13.924;MAF_USDA=22.024
NC_035092.1	54449055	.	G	T	.	.	MAF_USDA=3.571
NC_035092.1	54449102	.	T	C	.	.	MAF_INRAE=13.924;MAF_USDA=21.176
NC_035092.1	54449169	.	T	C	.	.	MAF_USDA=25.294
NC_035092.1	54449272	.	C	G	.	.	MAF_INRAE=15.833;MAF_USDA=37.5
NC_035092.1	54449325	.	A	G	.	.	MAF_INRAE=5.0;MAF_USDA=18.75
NC_035092.1	54449358	.	C	T	.	.	MAF_INRAE=23.418;MAF_USDA=10.0
NC_035092.1	54449388	.	A	C	.	.	MAF_USDA=1.639
NC_035092.1	54449450	.	T	C	.	.	MAF_INRAE=8.333;MAF_USDA=6.548
NC_035092.1	54449542	.	G	A	.	.	MAF_INRAE=7.5;MAF_USDA=7.059
NC_035092.1	54449591	.	C	T	.	.	MAF_INRAE=20.886;MAF_USDA=27.083
NC_035092.1	54449592	.	C	T	.	.	MAF_INRAE=15.833;MAF_USDA=27.083
NC_035092.1	54449593	.	A	G	.	.	MAF_INRAE=15.833;MAF_USDA=27.083
NC_035092.1	54449631	.	T	C	.	.	MAF_INRAE=20.833;MAF_USDA=3.529
NC_035092.1	54449646	.	G	T	.	.	MAF_INRAE=34.177;MAF_USDA=28.824
NC_035092.1	54449650	.	C	T	.	.	MAF_INRAE=31.667;MAF_USDA=28.824
NC_035092.1	54449655	.	C	G	.	.	MAF_INRAE=34.177;MAF_USDA=28.824
NC_035092.1	54449661	.	C	G	.	.	MAF_INRAE=13.291;MAF_USDA=22.353
NC_035092.1	54449727	.	A	G	.	.	MAF_USDA=8.333
NC_035092.1	54449825	.	C	T	.	.	MAF_USDA=4.918
NC_035092.1	54449848	.	C	G	.	.	MAF_INRAE=14.557;MAF_USDA=21.176
NC_035092.1	54449909	.	C	A	.	.	MAF_USDA=1.667
NC_035092.1	54449944	.	T	C	.	.	MAF_INRAE=22.152;MAF_USDA=10.714
NC_035092.1	54449980	.	G	C	.	.	MAF_USDA=5.0
NC_035092.1	54450033	.	G	T	.	.	MAF_USDA=1.639
NC_035092.1	54450085	.	C	T	.	.	MAF_INRAE=34.177;MAF_USDA=18.75
NC_035092.1	54450251	.	A	G	.	.	MAF_INRAE=10.526;MAF_USDA=18.75
NC_035092.1	54450301	.	G	T	.	.	MAF_USDA=21.176
NC_035092.1	54450362	.	A	G	.	.	MAF_INRAE=15.823;MAF_USDA=45.294
NC_035092.1	54450591	.	AGGTGTTTACATAATTGAATGTAAATGC	AGGTGTTTACATAATTGAATGTAAATGT	.	.	MAF_USDA=8.333
NC_035092.1	54450756	.	G	A	.	.	MAF_USDA=4.098
NC_035092.1	54450935	.	G	A	.	.	MAF_INRAE=8.333;MAF_USDA=8.235
NC_035092.1	54450959	.	C	T	.	.	MAF_USDA=6.557
NC_035092.1	54450980	.	T	C	.	.	MAF_USDA=6.557
NC_035092.1	54451047	.	T	C	.	.	MAF_INRAE=8.333;MAF_USDA=7.738
NC_035092.1	54451125	.	A	T	.	.	MAF_USDA=2.586
NC_035092.1	54451291	.	G	A	.	.	MAF_USDA=6.557
NC_035092.1	54451298	.	C	T	.	.	MAF_INRAE=10.526
NC_035092.1	54451299	.	G	A	.	.	MAF_INRAE=8.333;MAF_USDA=7.647
NC_035092.1	54451318	.	C	T	.	.	MAF_USDA=3.279
NC_035092.1	54451473	.	T	A	.	.	MAF_USDA=2.459
NC_035092.1	54451499	.	A	C	.	.	MAF_INRAE=8.333;MAF_USDA=14.583
NC_035092.1	54451521	.	A	C	.	.	MAF_USDA=6.557
NC_035092.1	54451557	.	T	A	.	.	MAF_INRAE=6.329;MAF_USDA=7.738
NC_035092.1	54451666	.	A	G	.	.	MAF_USDA=4.118
NC_035092.1	54451668	.	T	A	.	.	MAF_INRAE=8.228;MAF_USDA=12.353
NC_035092.1	54451669	.	A	T	.	.	MAF_USDA=6.557
NC_035092.1	54451677	.	G	A	.	.	MAF_USDA=6.557
NC_035092.1	54451688	.	T	A	.	.	MAF_USDA=5.738
NC_035092.1	54451689	.	A	G	.	.	MAF_USDA=3.529
NC_035092.1	54451716	.	C	T	.	.	MAF_USDA=1.639
NC_035092.1	54451744	.	T	G	.	.	MAF_USDA=5.738
NC_035092.1	54451745	.	T	G	.	.	MAF_USDA=5.738
NC_035092.1	54451766	.	T	G	.	.	MAF_USDA=5.738
NC_035092.1	54451772	.	A	T	.	.	MAF_USDA=5.738
NC_035092.1	54451825	.	A	G	.	.	MAF_INRAE=6.667;MAF_USDA=5.294
NC_035092.1	54451837	.	C	A	.	.	MAF_USDA=1.639
NC_035092.1	54451849	.	T	A	.	.	MAF_USDA=3.279
NC_035092.1	54451859	.	C	A	.	.	MAF_USDA=1.639
NC_035092.1	54451933	.	C	A	.	.	MAF_USDA=6.557
NC_035092.1	54451943	.	T	C	.	.	MAF_INRAE=46.203;MAF_USDA=20.0
NC_035092.1	54452001	.	C	T	.	.	MAF_USDA=1.639
NC_035092.1	54452048	.	A	G	.	.	MAF_USDA=6.557
NC_035092.1	54452065	.	G	A	.	.	MAF_INRAE=8.228;MAF_USDA=12.353
NC_035092.1	54452134	.	C	T	.	.	MAF_USDA=1.639
NC_035092.1	54452171	.	G	A	.	.	MAF_INRAE=19.62
NC_035092.1	54452266	.	C	T	.	.	MAF_INRAE=25.316;MAF_USDA=24.118
NC_035092.1	54452306	.	A	C	.	.	MAF_USDA=2.459
NC_035092.1	54452331	.	C	T	.	.	MAF_INRAE=22.785;MAF_USDA=11.176
NC_035092.1	54452354	.	A	G	.	.	MAF_USDA=4.118
NC_035092.1	54452365	.	T	A	.	.	MAF_INRAE=23.418;MAF_USDA=21.765
NC_035092.1	54452530	.	A	G	.	.	MAF_INRAE=48.101;MAF_USDA=21.765
NC_035092.1	54452630	.	C	T	.	.	MAF_USDA=1.639
NC_035092.1	54452631	.	G	A	.	.	MAF_INRAE=23.418;MAF_USDA=10.588
NC_035092.1	54452791	.	C	T	.	.	MAF_USDA=1.639
NC_035092.1	54452863	.	G	A	.	.	MAF_INRAE=23.418;MAF_USDA=11.176
NC_035092.1	54452917	.	G	T	.	.	MAF_USDA=5.738
NC_035092.1	54452929	.	T	G	.	.	MAF_INRAE=5.263;MAF_USDA=4.167
NC_035092.1	54452954	.	T	G	.	.	MAF_USDA=6.557
NC_035092.1	54452974	.	A	T	.	.	MAF_INRAE=24.684;MAF_USDA=27.059
NC_035092.1	54453002	.	T	C	.	.	MAF_USDA=6.557
NC_035092.1	54453164	.	A	G	.	.	MAF_INRAE=6.667
NC_035092.1	54453203	.	G	A	.	.	MAF_INRAE=23.418;MAF_USDA=23.529
NC_035092.1	54453219	.	T	G	.	.	MAF_INRAE=6.667;MAF_USDA=7.647
NC_035092.1	54453368	.	T	C	.	.	MAF_INRAE=24.051;MAF_USDA=28.235
NC_035092.1	54453522	.	G	A	.	.	MAF_INRAE=5.263;MAF_USDA=12.353
NC_035092.1	54453525	.	T	A	.	.	MAF_USDA=3.279
NC_035092.1	54453541	.	G	A	.	.	MAF_USDA=2.459
NC_035092.1	54453542	.	G	T	.	.	MAF_USDA=5.294
NC_035092.1	54453559	.	G	C	.	.	MAF_USDA=1.639
NC_035092.1	54453563	.	G	T	.	.	MAF_INRAE=24.684;MAF_USDA=27.059
NC_035092.1	54453568	.	A	G	.	.	MAF_INRAE=24.051;MAF_USDA=31.765
NC_035092.1	54453578	.	G	A	.	.	MAF_INRAE=22.785;MAF_USDA=10.588
NC_035092.1	54453588	.	G	T	.	.	MAF_INRAE=22.785;MAF_USDA=11.176
NC_035092.1	54453610	.	G	A	.	.	MAF_INRAE=22.785;MAF_USDA=11.176
NC_035092.1	54453739	.	G	A	.	.	MAF_INRAE=24.684;MAF_USDA=21.176
NC_035092.1	54453745	.	C	A	.	.	MAF_INRAE=23.418;MAF_USDA=11.765
NC_035092.1	54453752	.	A	C	.	.	MAF_INRAE=3.165;MAF_USDA=3.529
NC_035092.1	54453758	.	C	T	.	.	MAF_USDA=1.639
NC_035092.1	54453784	.	T	C	.	.	MAF_INRAE=23.418;MAF_USDA=11.176
NC_035092.1	54453840	.	A	C	.	.	MAF_INRAE=24.051;MAF_USDA=21.176
NC_035092.1	54453846	.	A	T	.	.	MAF_INRAE=10.526
NC_035092.1	54453887	.	A	C	.	.	MAF_USDA=2.459
NC_035092.1	54453895	.	G	C	.	.	MAF_INRAE=11.392;MAF_USDA=12.295
NC_035092.1	54453955	.	G	A	.	.	MAF_USDA=5.738
NC_035092.1	54454070	.	G	A	.	.	MAF_USDA=2.459
NC_035092.1	54454075	.	G	C	.	.	MAF_USDA=1.639
NC_035092.1	54454100	.	T	G	.	.	MAF_USDA=3.279
NC_035092.1	54454116	.	C	T	.	.	MAF_USDA=1.639
NC_035092.1	54454176	.	G	A	.	.	MAF_INRAE=12.025;MAF_USDA=36.471
NC_035092.1	54455346	.	C	T	.	.	MAF_USDA=35.417
NC_035092.1	54455430	.	A	C	.	.	MAF_USDA=14.583
NC_035092.1	54455437	.	T	A	.	.	MAF_USDA=6.667
NC_035092.1	54455505	.	A	T	.	.	MAF_INRAE=47.368;MAF_USDA=18.235
NC_035092.1	54455511	.	A	G	.	.	MAF_USDA=1.639
NC_035092.1	54455524	.	C	T	.	.	MAF_USDA=5.882
NC_035092.1	54455530	.	C	T	.	.	MAF_USDA=5.882
NC_035092.1	54455532	.	G	T	.	.	MAF_USDA=2.459
NC_035092.1	54455542	.	T	C	.	.	MAF_USDA=5.738
NC_035092.1	54455788	.	C	T	.	.	MAF_USDA=1.639
NC_035092.1	54455839	.	G	A	.	.	MAF_INRAE=23.418;MAF_USDA=11.176
NC_035092.1	54455935	.	G	T	.	.	MAF_USDA=4.918
NC_035092.1	54456121	.	G	A	.	.	MAF_USDA=1.639
NC_035092.1	54456151	.	C	A	.	.	MAF_INRAE=11.392;MAF_USDA=24.59
NC_035092.1	54456403	.	G	T	.	.	MAF_USDA=5.738
NC_035092.1	54456453	.	G	C	.	.	MAF_USDA=6.557
NC_035092.1	54456487	.	C	T	.	.	MAF_USDA=1.639
NC_035092.1	54458262	.	T	A	.	.	MAF_USDA=6.25
NC_035092.1	54458390	.	G	A	.	.	MAF_INRAE=5.696;MAF_USDA=10.0
NC_035092.1	54458391	.	G	A	.	.	MAF_INRAE=4.167;MAF_USDA=10.0
NC_035092.1	54458394	.	G	T	.	.	MAF_USDA=6.25
NC_035092.1	54458442	.	T	A	.	.	MAF_INRAE=10.526
NC_035092.1	54458456	.	G	C	.	.	MAF_INRAE=5.696;MAF_USDA=10.0
NC_035092.1	54458500	.	G	A	.	.	MAF_INRAE=5.696;MAF_USDA=9.412
NC_035092.1	54458502	.	T	C	.	.	MAF_INRAE=45.0;MAF_USDA=22.353
NC_035092.1	54458534	.	G	A	.	.	MAF_INRAE=3.165;MAF_USDA=4.167
NC_035092.1	54458566	.	T	C	.	.	MAF_INRAE=47.468
NC_035092.1	54458685	.	C	T	.	.	MAF_USDA=7.377
NC_035092.1	54458705	.	T	G	.	.	MAF_INRAE=6.329;MAF_USDA=9.412
NC_035092.1	54458711	.	C	A	.	.	MAF_USDA=6.557
NC_035092.1	54458714	.	C	A	.	.	MAF_USDA=4.098
NC_035092.1	54458752	.	C	A	.	.	MAF_INRAE=48.101;MAF_USDA=33.529
NC_035092.1	54458753	.	A	T	.	.	MAF_USDA=2.459
NC_035092.1	54458764	.	T	C	.	.	MAF_INRAE=8.333;MAF_USDA=7.059
NC_035092.1	54458815	.	A	C	.	.	MAF_INRAE=11.392;MAF_USDA=37.705
NC_035092.1	54458822	.	G	T	.	.	MAF_INRAE=6.329;MAF_USDA=10.0
NC_035092.1	54458858	.	A	C	.	.	MAF_INRAE=48.101;MAF_USDA=45.833
NC_035092.1	54458861	.	T	G	.	.	MAF_INRAE=32.5;MAF_USDA=39.881
NC_035092.1	54458862	.	G	A	.	.	MAF_USDA=8.929
NC_035092.1	54458868	.	C	T	.	.	MAF_INRAE=48.101;MAF_USDA=24.699
NC_035092.1	54458873	.	A	T	.	.	MAF_INRAE=48.101;MAF_USDA=33.735
NC_035092.1	54458877	.	G	T	.	.	MAF_INRAE=46.667;MAF_USDA=24.699
NC_035092.1	54458878	.	T	C	.	.	MAF_INRAE=46.667;MAF_USDA=33.735
NC_035092.1	54458880	.	T	A	.	.	MAF_INRAE=46.667;MAF_USDA=34.337
NC_035092.1	54458891	.	G	A	.	.	MAF_INRAE=48.101;MAF_USDA=23.529
NC_035092.1	54458900	.	T	C	.	.	MAF_INRAE=48.101;MAF_USDA=24.706
NC_035092.1	54458952	.	T	G	.	.	MAF_USDA=2.459
NC_035092.1	54458992	.	A	T	.	.	MAF_INRAE=20.833;MAF_USDA=10.417
NC_035092.1	54459014	.	G	A	.	.	MAF_INRAE=10.526
NC_035092.1	54459071	.	G	A	.	.	MAF_USDA=9.836
NC_035092.1	54459075	.	G	A	.	.	MAF_USDA=4.918
NC_035092.1	54459108	.	A	G	.	.	MAF_USDA=2.459
NC_035092.1	54459152	.	G	T	.	.	MAF_USDA=2.459
NC_035092.1	54459314	.	G	A	.	.	MAF_INRAE=6.329;MAF_USDA=10.588
NC_035092.1	54459337	.	G	A	.	.	MAF_USDA=1.639
NC_035092.1	54459339	.	C	A	.	.	MAF_USDA=1.639
NC_035092.1	54459368	.	A	T	.	.	MAF_USDA=6.25
NC_035092.1	54459369	.	T	A	.	.	MAF_INRAE=15.789;MAF_USDA=42.623
NC_035092.1	54459377	.	T	G	.	.	MAF_USDA=4.118
NC_035092.1	54459577	.	G	A	.	.	MAF_INRAE=13.291
NC_035092.1	54459674	.	G	A	.	.	MAF_USDA=9.836
NC_035092.1	54459676	.	T	C	.	.	MAF_USDA=10.656
NC_035092.1	54460562	.	T	C	.	.	MAF_USDA=44.643
NC_035092.1	54460615	.	G	A	.	.	MAF_INRAE=31.579;MAF_USDA=2.083
NC_035092.1	54460667	.	C	A	.	.	MAF_USDA=1.667
NC_035092.1	54460668	.	T	A	.	.	MAF_USDA=1.639
NC_035092.1	54460675	.	C	A	.	.	MAF_USDA=1.639
NC_035092.1	54460676	.	A	C	.	.	MAF_USDA=1.639
NC_035092.1	54460677	.	G	A	.	.	MAF_INRAE=5.263;MAF_USDA=2.941
NC_035092.1	54460689	.	G	A	.	.	MAF_USDA=2.459
NC_035092.1	54460738	.	G	C	.	.	MAF_USDA=1.639
NC_035092.1	54460754	.	A	G	.	.	MAF_INRAE=12.025;MAF_USDA=15.882
NC_035092.1	54460826	.	C	T	.	.	MAF_INRAE=10.526;MAF_USDA=6.471
NC_035092.1	54460842	.	C	T	.	.	MAF_USDA=6.557
NC_035092.1	54460853	.	A	G	.	.	MAF_INRAE=5.263
NC_035092.1	54460857	.	A	C	.	.	MAF_INRAE=8.333;MAF_USDA=5.882
NC_035092.1	54460879	.	A	C	.	.	MAF_USDA=5.738
NC_035092.1	54460948	.	A	T	.	.	MAF_USDA=1.639
NC_035092.1	54460984	.	A	C	.	.	MAF_USDA=6.25
NC_035092.1	54461026	.	C	A	.	.	MAF_USDA=4.918
NC_035092.1	54461054	.	T	C	.	.	MAF_INRAE=32.911;MAF_USDA=38.235
NC_035092.1	54461066	.	C	T	.	.	MAF_INRAE=29.747;MAF_USDA=11.176
NC_035092.1	54461098	.	C	T	.	.	MAF_USDA=7.647
NC_035092.1	54461102	.	T	C	.	.	MAF_USDA=1.639
NC_035092.1	54461267	.	G	A	.	.	MAF_USDA=2.459
NC_035092.1	54461341	.	T	A	.	.	MAF_INRAE=7.5;MAF_USDA=14.583
NC_035092.1	54461360	.	T	A	.	.	MAF_INRAE=5.263;MAF_USDA=4.167
NC_035092.1	54461362	.	G	A	.	.	MAF_USDA=4.167
NC_035092.1	54461390	.	T	C	.	.	MAF_INRAE=14.167;MAF_USDA=41.765
NC_035092.1	54461405	.	A	G	.	.	MAF_INRAE=3.797;MAF_USDA=1.639
NC_035092.1	54461615	.	C	T	.	.	MAF_INRAE=8.333;MAF_USDA=18.824
NC_035092.1	54461623	.	T	A	.	.	MAF_INRAE=20.0;MAF_USDA=10.417
NC_035092.1	54461660	.	C	T	.	.	MAF_USDA=5.833
NC_035092.1	54461693	.	T	G	.	.	MAF_USDA=4.098
NC_035092.1	54461725	.	A	T	.	.	MAF_USDA=11.475
NC_035092.1	54461729	.	G	A	.	.	MAF_USDA=3.529
NC_035092.1	54461732	.	C	T	.	.	MAF_INRAE=10.526;MAF_USDA=10.0
NC_035092.1	54461743	.	C	A	.	.	MAF_INRAE=3.165;MAF_USDA=4.167
NC_035092.1	54461866	.	T	C	.	.	MAF_INRAE=8.861;MAF_USDA=22.917
NC_035092.1	54462027	.	C	T	.	.	MAF_USDA=11.176
NC_035092.1	54462219	.	G	A	.	.	MAF_USDA=12.5
NC_035092.1	54462240	.	C	T	.	.	MAF_USDA=4.918
NC_035092.1	54462246	.	A	G	.	.	MAF_USDA=33.333
NC_035092.1	54462303	.	G	A	.	.	MAF_USDA=1.639
NC_035092.1	54462411	.	T	A	.	.	MAF_USDA=7.377
NC_035092.1	54462420	.	G	A	.	.	MAF_USDA=4.167
NC_035092.1	54462545	.	A	T	.	.	MAF_INRAE=32.911;MAF_USDA=21.765
NC_035092.1	54462618	.	G	T	.	.	MAF_INRAE=10.0;MAF_USDA=6.557
NC_035092.1	54462620	.	A	G	.	.	MAF_USDA=3.279
NC_035092.1	54462665	.	A	G	.	.	MAF_INRAE=40.506;MAF_USDA=11.176
NC_035092.1	54462879	.	A	G	.	.	MAF_INRAE=32.911;MAF_USDA=21.765
NC_035092.1	54462881	.	C	G	.	.	MAF_INRAE=30.0;MAF_USDA=23.529
NC_035092.1	54463010	.	A	G	.	.	MAF_INRAE=10.526;MAF_USDA=12.941
NC_035092.1	54463089	.	G	A	.	.	MAF_INRAE=3.797;MAF_USDA=22.941
NC_035092.1	54463255	.	C	T	.	.	MAF_USDA=2.459
NC_035092.1	54463285	.	G	T	.	.	MAF_USDA=1.724
NC_035092.1	54463514	.	C	T	.	.	MAF_INRAE=7.895
NC_035092.1	54464822	.	T	A	.	.	MAF_USDA=13.043
NC_035092.1	54464867	.	A	G	.	.	MAF_USDA=18.75
NC_035092.1	54464897	.	C	A	.	.	MAF_INRAE=5.0;MAF_USDA=14.583
NC_035092.1	54464898	.	T	C	.	.	MAF_INRAE=15.0;MAF_USDA=18.75
NC_035092.1	54464915	.	G	A	.	.	MAF_INRAE=10.833;MAF_USDA=6.557
NC_035092.1	54464935	.	A	G	.	.	MAF_INRAE=27.215;MAF_USDA=47.059
NC_035092.1	54465093	.	C	A	.	.	MAF_INRAE=10.0;MAF_USDA=5.738
NC_035092.1	54465133	.	T	C	.	.	MAF_INRAE=9.494;MAF_USDA=36.471
NC_035092.1	54465169	.	G	C	.	.	MAF_USDA=1.639
NC_035092.1	54465209	.	A	T	.	.	MAF_USDA=11.475
NC_035092.1	54465257	.	G	T	.	.	MAF_INRAE=3.165;MAF_USDA=7.059
NC_035092.1	54465280	.	C	T	.	.	MAF_USDA=2.459
NC_035092.1	54465286	.	A	C	.	.	MAF_USDA=4.918
NC_035092.1	54465327	.	C	T	.	.	MAF_USDA=4.098
NC_035092.1	54465379	.	C	T	.	.	MAF_USDA=4.918
NC_035092.1	54465500	.	C	T	.	.	MAF_INRAE=19.62;MAF_USDA=6.471
NC_035092.1	54465504	.	G	A	.	.	MAF_INRAE=19.62;MAF_USDA=15.882
NC_035092.1	54465521	.	T	A	.	.	MAF_INRAE=8.333;MAF_USDA=5.882
NC_035092.1	54465542	.	A	C	.	.	MAF_USDA=4.918
NC_035092.1	54465569	.	C	T	.	.	MAF_INRAE=10.526;MAF_USDA=6.471
NC_035092.1	54465574	.	C	T	.	.	MAF_INRAE=10.0;MAF_USDA=6.557
NC_035092.1	54465579	.	T	C	.	.	MAF_USDA=1.639
NC_035092.1	54465850	.	A	C	.	.	MAF_INRAE=18.987;MAF_USDA=15.882
NC_035092.1	54465905	.	C	A	.	.	MAF_USDA=2.459
NC_035092.1	54465907	.	A	T	.	.	MAF_USDA=2.459
NC_035092.1	54466009	.	G	T	.	.	MAF_USDA=20.833
NC_035092.1	54466011	.	A	T	.	.	MAF_USDA=16.667
NC_035092.1	54466020	.	G	A	.	.	MAF_USDA=1.667
NC_035092.1	54466059	.	G	A	.	.	MAF_USDA=6.557
NC_035092.1	54466132	.	C	T	.	.	MAF_USDA=1.639
NC_035092.1	54466135	.	C	G	.	.	MAF_USDA=2.459
NC_035092.1	54466179	.	A	G	.	.	MAF_INRAE=18.987;MAF_USDA=16.471
NC_035092.1	54466265	.	C	T	.	.	MAF_INRAE=10.127;MAF_USDA=38.824
NC_035092.1	54466398	.	G	C	.	.	MAF_INRAE=10.0;MAF_USDA=6.557
NC_035092.1	54466401	.	A	C	.	.	MAF_USDA=3.279
NC_035092.1	54466420	.	A	G	.	.	MAF_INRAE=36.709;MAF_USDA=42.941
NC_035092.1	54466426	.	G	C	.	.	MAF_USDA=8.333
NC_035092.1	54466488	.	G	T	.	.	MAF_USDA=4.098
NC_035092.1	54466507	.	G	T	.	.	MAF_INRAE=10.526;MAF_USDA=18.75
NC_035092.1	54466750	.	A	G	.	.	MAF_INRAE=6.667
NC_035092.1	54466752	.	A	T	.	.	MAF_INRAE=6.667
NC_035092.1	54466754	.	A	G	.	.	MAF_INRAE=11.667
NC_035092.1	54466874	.	T	C	.	.	MAF_USDA=3.279
NC_035092.1	54466912	.	A	T	.	.	MAF_INRAE=10.127;MAF_USDA=33.529
NC_035092.1	54466938	.	C	T	.	.	MAF_USDA=25.882
NC_035092.1	54466976	.	G	A	.	.	MAF_INRAE=3.165;MAF_USDA=5.294
NC_035092.1	54467109	.	T	C	.	.	MAF_INRAE=29.114;MAF_USDA=27.647
NC_035092.1	54467149	.	A	C	.	.	MAF_INRAE=19.62;MAF_USDA=15.882
NC_035092.1	54467156	.	T	A	.	.	MAF_USDA=9.412
NC_035092.1	54467173	.	C	T	.	.	MAF_INRAE=3.165;MAF_USDA=4.167
NC_035092.1	54467188	.	T	A	.	.	MAF_INRAE=7.5;MAF_USDA=15.882
NC_035092.1	54468746	.	A	G	.	.	MAF_USDA=1.667
NC_035092.1	54468840	.	C	T	.	.	MAF_USDA=4.098
NC_035092.1	54468924	.	T	C	.	.	MAF_USDA=14.583
NC_035092.1	54468926	.	T	C	.	.	MAF_USDA=16.667
NC_035092.1	54468947	.	T	G	.	.	MAF_USDA=4.706
NC_035092.1	54468968	.	A	G	.	.	MAF_INRAE=31.579;MAF_USDA=35.882
NC_035092.1	54469037	.	G	A	.	.	MAF_USDA=5.738
NC_035092.1	54469157	.	A	T	.	.	MAF_INRAE=8.333;MAF_USDA=4.918
NC_035092.1	54469323	.	T	A	.	.	MAF_INRAE=20.253;MAF_USDA=2.083
NC_035092.1	54469491	.	A	G	.	.	MAF_USDA=4.118
NC_035092.1	54469561	.	G	A	.	.	MAF_INRAE=1.667;MAF_USDA=5.882
NC_035092.1	54469647	.	A	G	.	.	MAF_USDA=4.118
NC_035092.1	54469674	.	C	T	.	.	MAF_INRAE=10.833;MAF_USDA=4.918
NC_035092.1	54469726	.	T	G	.	.	MAF_INRAE=8.333;MAF_USDA=5.882
NC_035092.1	54469736	.	T	C	.	.	MAF_USDA=4.118
NC_035092.1	54469745	.	T	A	.	.	MAF_INRAE=10.526;MAF_USDA=14.706
NC_035092.1	54469959	.	G	T	.	.	MAF_INRAE=10.526
NC_035092.1	54470014	.	C	T	.	.	MAF_INRAE=7.5;MAF_USDA=40.588
NC_035092.1	54470046	.	A	G	.	.	MAF_INRAE=6.667;MAF_USDA=40.588
NC_035092.1	54470065	.	T	A	.	.	MAF_USDA=3.279
NC_035092.1	54470097	.	C	A	.	.	MAF_INRAE=6.667;MAF_USDA=40.588
NC_035092.1	54470251	.	G	A	.	.	MAF_INRAE=7.5;MAF_USDA=31.25
NC_035092.1	54470268	.	T	A	.	.	MAF_INRAE=10.526;MAF_USDA=4.098
NC_035092.1	54470269	.	G	T	.	.	MAF_USDA=13.529
NC_035092.1	54470373	.	A	C	.	.	MAF_USDA=5.738
NC_035092.1	54470378	.	C	A	.	.	MAF_USDA=1.639
NC_035092.1	54470393	.	G	A	.	.	MAF_USDA=33.607
NC_035092.1	54470495	.	C	A	.	.	MAF_USDA=1.639
NC_035092.1	54470496	.	C	A	.	.	MAF_USDA=1.639
NC_035092.1	54470512	.	G	C	.	.	MAF_USDA=4.167
NC_035092.1	54470548	.	C	T	.	.	MAF_USDA=20.833
NC_035092.1	54470549	.	G	A	.	.	MAF_INRAE=40.833;MAF_USDA=18.75
NC_035092.1	54470596	.	A	G	.	.	MAF_INRAE=10.127;MAF_USDA=48.235
NC_035092.1	54470643	.	C	G	.	.	MAF_INRAE=38.608;MAF_USDA=18.824
NC_035092.1	54470675	.	C	G	.	.	MAF_INRAE=9.167;MAF_USDA=4.918
NC_035092.1	54470803	.	C	T	.	.	MAF_INRAE=10.526;MAF_USDA=14.118
NC_035092.1	54470805	.	T	G	.	.	MAF_INRAE=7.5;MAF_USDA=38.824
NC_035092.1	54470882	.	C	T	.	.	MAF_USDA=3.529
NC_035092.1	54470998	.	C	G	.	.	MAF_INRAE=5.833;MAF_USDA=12.941
NC_035092.1	54471025	.	T	C	.	.	MAF_INRAE=19.62;MAF_USDA=6.471
NC_035092.1	54471120	.	T	A	.	.	MAF_INRAE=7.5
NC_035092.1	54471121	.	C	A	.	.	MAF_INRAE=8.333
NC_035092.1	54471237	.	T	G	.	.	MAF_INRAE=6.667;MAF_USDA=12.941
NC_035092.1	54471248	.	C	A	.	.	MAF_USDA=1.639
NC_035092.1	54471337	.	A	C	.	.	MAF_INRAE=13.291;MAF_USDA=5.294
NC_035092.1	54471346	.	G	A	.	.	MAF_INRAE=10.526;MAF_USDA=8.235
NC_035092.1	54471362	.	C	T	.	.	MAF_INRAE=6.667;MAF_USDA=8.235
NC_035092.1	54471391	.	G	A	.	.	MAF_USDA=1.639
NC_035092.1	54471429	.	G	A	.	.	MAF_INRAE=6.667;MAF_USDA=12.941
NC_035092.1	54471513	.	A	G	.	.	MAF_INRAE=8.333;MAF_USDA=5.882
NC_035092.1	54471622	.	G	T	.	.	MAF_INRAE=12.658;MAF_USDA=5.294
NC_035092.1	54471844	.	G	A	.	.	MAF_USDA=22.917
NC_035092.1	54473151	.	T	G	.	.	MAF_USDA=3.529
NC_035092.1	54473217	.	G	T	.	.	MAF_USDA=8.824
NC_035092.1	54473277	.	G	A	.	.	MAF_USDA=4.167
NC_035092.1	54473278	.	C	T	.	.	MAF_USDA=11.176
NC_035092.1	54473283	.	A	G	.	.	MAF_USDA=4.167
NC_035092.1	54473302	.	A	T	.	.	MAF_INRAE=26.316;MAF_USDA=21.765
NC_035092.1	54473317	.	A	C	.	.	MAF_INRAE=10.526;MAF_USDA=7.647
NC_035092.1	54473326	.	G	T	.	.	MAF_USDA=16.667
NC_035092.1	54473403	.	T	C	.	.	MAF_INRAE=2.5
NC_035092.1	54473442	.	G	T	.	.	MAF_INRAE=6.667;MAF_USDA=40.588
NC_035092.1	54473490	.	G	T	.	.	MAF_INRAE=21.053;MAF_USDA=9.412
NC_035092.1	54473527	.	A	G	.	.	MAF_USDA=2.459
NC_035092.1	54473636	.	A	G	.	.	MAF_INRAE=19.62;MAF_USDA=6.471
NC_035092.1	54473665	.	A	G	.	.	MAF_USDA=3.279
NC_035092.1	54473681	.	G	A	.	.	MAF_INRAE=13.291;MAF_USDA=2.941
NC_035092.1	54473714	.	G	A	.	.	MAF_USDA=2.459
NC_035092.1	54473811	.	C	T	.	.	MAF_USDA=1.639
NC_035092.1	54473825	.	C	T	.	.	MAF_USDA=5.738
NC_035092.1	54473894	.	G	T	.	.	MAF_INRAE=18.987;MAF_USDA=8.824
NC_035092.1	54473924	.	A	T	.	.	MAF_INRAE=18.987;MAF_USDA=8.824
NC_035092.1	54473932	.	G	A	.	.	MAF_INRAE=12.658;MAF_USDA=3.529
NC_035092.1	54473966	.	G	A	.	.	MAF_INRAE=18.987;MAF_USDA=12.353
NC_035092.1	54473969	.	G	A	.	.	MAF_INRAE=18.333;MAF_USDA=9.412
NC_035092.1	54473975	.	T	G	.	.	MAF_USDA=7.377
NC_035092.1	54474074	.	A	G	.	.	MAF_USDA=3.279
NC_035092.1	54474101	.	T	C	.	.	MAF_USDA=4.167
NC_035092.1	54474146	.	C	T	.	.	MAF_USDA=12.295
NC_035092.1	54474280	.	C	A	.	.	MAF_INRAE=12.025;MAF_USDA=1.639
NC_035092.1	54474383	.	G	A	.	.	MAF_USDA=1.639
NC_035092.1	54474394	.	G	T	.	.	MAF_USDA=2.459
NC_035092.1	54474430	.	G	A	.	.	MAF_INRAE=10.0;MAF_USDA=4.918
NC_035092.1	54474517	.	G	A	.	.	MAF_USDA=3.279
NC_035092.1	54474536	.	A	T	.	.	MAF_INRAE=6.667;MAF_USDA=15.294
NC_035092.1	54474619	.	G	C	.	.	MAF_USDA=12.941
NC_035092.1	54474667	.	G	T	.	.	MAF_USDA=2.459
NC_035092.1	54474681	.	T	C	.	.	MAF_INRAE=10.526;MAF_USDA=8.824
NC_035092.1	54474729	.	G	A	.	.	MAF_INRAE=9.167;MAF_USDA=4.098
NC_035092.1	54474747	.	T	C	.	.	MAF_INRAE=19.62;MAF_USDA=8.824
NC_035092.1	54474819	.	T	C	.	.	MAF_USDA=14.754
NC_035092.1	54474827	.	A	C	.	.	MAF_USDA=1.639
NC_035092.1	54474837	.	A	T	.	.	MAF_USDA=4.098
NC_035092.1	54474861	.	A	G	.	.	MAF_USDA=1.639
NC_035092.1	54474966	.	G	A	.	.	MAF_INRAE=18.987;MAF_USDA=9.412
NC_035092.1	54475004	.	A	C	.	.	MAF_USDA=6.25
NC_035092.1	54475008	.	C	T	.	.	MAF_USDA=11.475
NC_035092.1	54475026	.	G	C	.	.	MAF_INRAE=12.025;MAF_USDA=2.941
NC_035092.1	54475027	.	T	A	.	.	MAF_USDA=11.475
NC_035092.1	54475255	.	G	T	.	.	MAF_USDA=3.333
NC_035092.1	54475359	.	A	G	.	.	MAF_USDA=15.294
NC_035092.1	54475453	.	G	T	.	.	MAF_INRAE=10.0;MAF_USDA=4.918
NC_035092.1	54475488	.	T	C	.	.	MAF_USDA=7.647
NC_035092.1	54475507	.	T	C	.	.	MAF_USDA=4.098
NC_035092.1	54475546	.	G	A	.	.	MAF_INRAE=7.5;MAF_USDA=5.294
NC_035092.1	54475553	.	C	T	.	.	MAF_USDA=10.656
NC_035092.1	54475598	.	T	A	.	.	MAF_USDA=4.167
NC_035092.1	54475604	.	A	T	.	.	MAF_INRAE=6.667;MAF_USDA=5.294
NC_035092.1	54475618	.	G	T	.	.	MAF_USDA=2.459
NC_035092.1	54475655	.	T	G	.	.	MAF_USDA=10.656
NC_035092.1	54475672	.	T	C	.	.	MAF_USDA=1.639
NC_035092.1	54475756	.	G	A	.	.	MAF_USDA=9.836
NC_035092.1	54475789	.	A	G	.	.	MAF_USDA=8.333
NC_035092.1	54475933	.	T	C	.	.	MAF_USDA=9.836
NC_035092.1	54475956	.	T	A	.	.	MAF_USDA=6.557
NC_035092.1	54475967	.	C	T	.	.	MAF_INRAE=19.62;MAF_USDA=9.412
NC_035092.1	54476024	.	G	T	.	.	MAF_INRAE=10.526;MAF_USDA=8.235
NC_035092.1	54476025	.	A	C	.	.	MAF_USDA=6.471
NC_035092.1	54476134	.	G	A	.	.	MAF_USDA=4.098
NC_035092.1	54476135	.	T	A	.	.	MAF_USDA=3.279
NC_035092.1	54476171	.	A	T	.	.	MAF_USDA=8.333
NC_035092.1	54476187	.	G	A	.	.	MAF_INRAE=21.053;MAF_USDA=3.571
NC_035092.1	54476309	.	A	T	.	.	MAF_USDA=23.913
NC_035092.1	54476733	.	C	T	.	.	MAF_INRAE=15.823;MAF_USDA=8.235
NC_035092.1	54476768	.	G	C	.	.	MAF_INRAE=10.526;MAF_USDA=8.824
NC_035092.1	54476773	.	A	T	.	.	MAF_INRAE=8.333;MAF_USDA=5.882
NC_035092.1	54476883	.	C	A	.	.	MAF_INRAE=40.506;MAF_USDA=20.833
NC_035092.1	54476934	.	T	C	.	.	MAF_INRAE=18.354;MAF_USDA=9.412
NC_035092.1	54476941	.	G	T	.	.	MAF_INRAE=19.62;MAF_USDA=6.471
NC_035092.1	54476990	.	A	T	.	.	MAF_INRAE=3.165;MAF_USDA=4.167
NC_035092.1	54477122	.	G	A	.	.	MAF_USDA=2.459
NC_035092.1	54477253	.	A	T	.	.	MAF_INRAE=40.506;MAF_USDA=20.588
NC_035092.1	54477257	.	C	T	.	.	MAF_INRAE=3.165;MAF_USDA=7.647
NC_035092.1	54477405	.	G	A	.	.	MAF_INRAE=7.5;MAF_USDA=14.583
NC_035092.1	54477411	.	G	A	.	.	MAF_USDA=8.333
NC_035092.1	54477412	.	C	T	.	.	MAF_USDA=12.295
NC_035092.1	54477609	.	A	G	.	.	MAF_INRAE=19.62;MAF_USDA=8.929
NC_035092.1	54477610	.	T	A	.	.	MAF_USDA=3.333
NC_035092.1	54477751	.	G	A	.	.	MAF_INRAE=19.62;MAF_USDA=9.412
NC_035092.1	54477771	.	C	T	.	.	MAF_USDA=11.475
NC_035092.1	54477804	.	C	T	.	.	MAF_INRAE=12.658;MAF_USDA=3.529
NC_035092.1	54478026	.	G	A	.	.	MAF_USDA=9.836
NC_035092.1	54478637	.	A	C	.	.	MAF_USDA=10.119
NC_035092.1	54478653	.	T	C	.	.	MAF_USDA=10.588
NC_035092.1	54478787	.	A	C	.	.	MAF_USDA=11.176
NC_035092.1	54478887	.	A	G	.	.	MAF_USDA=4.098
NC_035092.1	54478985	.	G	A	.	.	MAF_INRAE=10.0;MAF_USDA=4.918
NC_035092.1	54478991	.	C	G	.	.	MAF_INRAE=10.526;MAF_USDA=5.882
NC_035092.1	54479029	.	A	G	.	.	MAF_USDA=8.333
NC_035092.1	54479096	.	T	A	.	.	MAF_USDA=4.098
NC_035092.1	54479119	.	C	T	.	.	MAF_INRAE=8.333;MAF_USDA=7.059
NC_035092.1	54479130	.	C	A	.	.	MAF_INRAE=10.526
NC_035092.1	54479182	.	A	C	.	.	MAF_USDA=2.459
NC_035092.1	54479206	.	C	T	.	.	MAF_USDA=4.098
NC_035092.1	54479215	.	A	T	.	.	MAF_INRAE=10.526;MAF_USDA=8.235
NC_035092.1	54479314	.	C	A	.	.	MAF_USDA=1.639
NC_035092.1	54479327	.	T	G	.	.	MAF_USDA=2.459
NC_035092.1	54479352	.	T	A	.	.	MAF_USDA=2.459
NC_035092.1	54479364	.	G	T	.	.	MAF_USDA=2.459
NC_035092.1	54479373	.	G	T	.	.	MAF_USDA=3.279
NC_035092.1	54479376	.	T	G	.	.	MAF_USDA=2.459
NC_035092.1	54479441	.	T	A	.	.	MAF_INRAE=26.582;MAF_USDA=48.235
NC_035092.1	54479490	.	C	T	.	.	MAF_USDA=4.098
NC_035092.1	54479538	.	G	A	.	.	MAF_USDA=2.459
NC_035092.1	54479568	.	G	T	.	.	MAF_USDA=4.098
NC_035092.1	54479623	.	G	A	.	.	MAF_INRAE=10.526;MAF_USDA=9.412
NC_035092.1	54479635	.	C	T	.	.	MAF_INRAE=26.582;MAF_USDA=45.294
NC_035092.1	54479778	.	C	T	.	.	MAF_INRAE=20.0;MAF_USDA=10.417
NC_035092.1	54479856	.	A	G	.	.	MAF_INRAE=3.797;MAF_USDA=11.176
NC_035092.1	54479907	.	T	A	.	.	MAF_USDA=5.738
NC_035092.1	54479982	.	C	T	.	.	MAF_USDA=1.639
NC_035092.1	54480013	.	A	T	.	.	MAF_USDA=3.279
NC_035092.1	54480048	.	A	G	.	.	MAF_USDA=5.294
NC_035092.1	54480196	.	G	A	.	.	MAF_USDA=8.235
NC_035092.1	54480210	.	C	T	.	.	MAF_USDA=1.695
NC_035092.1	54480796	.	G	T	.	.	MAF_USDA=1.667
NC_035092.1	54480865	.	A	G	.	.	MAF_INRAE=5.263;MAF_USDA=4.167
NC_035092.1	54480869	.	A	C	.	.	MAF_USDA=5.882
NC_035092.1	54480912	.	G	C	.	.	MAF_USDA=4.098
NC_035092.1	54480941	.	T	G	.	.	MAF_INRAE=10.526;MAF_USDA=7.059
NC_035092.1	54481032	.	G	A	.	.	MAF_USDA=4.098
NC_035092.1	54481196	.	G	A	.	.	MAF_USDA=2.459
NC_035092.1	54481461	.	A	T	.	.	MAF_INRAE=9.494
NC_035092.1	54481555	.	A	T	.	.	MAF_INRAE=10.526;MAF_USDA=6.471
NC_035092.1	54481582	.	G	T	.	.	MAF_USDA=8.333
NC_035092.1	54481768	.	A	C	.	.	MAF_USDA=3.279
NC_035092.1	54481784	.	C	A	.	.	MAF_USDA=1.639
NC_035092.1	54481844	.	C	T	.	.	MAF_INRAE=10.0
NC_035092.1	54481847	.	G	A	.	.	MAF_INRAE=41.139
NC_035092.1	54481961	.	A	G	.	.	MAF_INRAE=40.506;MAF_USDA=10.588
NC_035092.1	54481979	.	T	C	.	.	MAF_USDA=4.167
NC_035092.1	54482017	.	G	A	.	.	MAF_USDA=4.098
NC_035092.1	54482048	.	A	T	.	.	MAF_USDA=1.639
NC_035092.1	54482049	.	G	T	.	.	MAF_USDA=1.639
NC_035092.1	54482056	.	C	G	.	.	MAF_USDA=8.333
NC_035092.1	54482060	.	T	G	.	.	MAF_USDA=8.333
NC_035092.1	54482068	.	C	T	.	.	MAF_USDA=8.333
NC_035092.1	54482126	.	G	C	.	.	MAF_USDA=4.918
NC_035092.1	54482130	.	G	T	.	.	MAF_USDA=5.738
NC_035092.1	54482138	.	T	C	.	.	MAF_USDA=3.279
NC_035092.1	54482161	.	G	C	.	.	MAF_USDA=6.557
NC_035092.1	54482162	.	C	T	.	.	MAF_USDA=43.529
NC_035092.1	54482215	.	T	G	.	.	MAF_USDA=12.353
NC_035092.1	54482226	.	A	T	.	.	MAF_USDA=5.882
NC_035092.1	54482269	.	G	A	.	.	MAF_USDA=5.738
NC_035092.1	54482283	.	T	A	.	.	MAF_USDA=13.934
NC_035092.1	54482394	.	C	T	.	.	MAF_USDA=2.353
NC_035092.1	54482396	.	G	A	.	.	MAF_INRAE=10.0;MAF_USDA=4.118
NC_035092.1	54482465	.	A	T	.	.	MAF_INRAE=6.667;MAF_USDA=28.235
NC_035092.1	54482568	.	C	T	.	.	MAF_INRAE=6.667;MAF_USDA=18.235
NC_035092.1	54482621	.	G	T	.	.	MAF_USDA=1.639
NC_035092.1	54482633	.	A	T	.	.	MAF_INRAE=10.0;MAF_USDA=5.738
NC_035092.1	54482634	.	C	T	.	.	MAF_INRAE=35.443;MAF_USDA=4.118
NC_035092.1	54482688	.	T	A	.	.	MAF_INRAE=14.557;MAF_USDA=45.294
NC_035092.1	54482768	.	G	T	.	.	MAF_INRAE=45.833;MAF_USDA=10.119
NC_035092.1	54482772	.	T	G	.	.	MAF_INRAE=45.833;MAF_USDA=15.476
NC_035092.1	54482781	.	C	A	.	.	MAF_INRAE=45.833;MAF_USDA=10.588
NC_035092.1	54482793	.	C	A	.	.	MAF_INRAE=48.333;MAF_USDA=18.75
NC_035092.1	54482858	.	T	C	.	.	MAF_INRAE=1.667
NC_035092.1	54482860	.	T	G	.	.	MAF_INRAE=1.667
NC_035092.1	54482872	.	C	T	.	.	MAF_INRAE=2.5;MAF_USDA=11.176
NC_035092.1	54482882	.	A	C	.	.	MAF_INRAE=2.5;MAF_USDA=9.412
NC_035092.1	54482889	.	A	G	.	.	MAF_INRAE=6.667
NC_035092.1	54482916	.	T	A	.	.	MAF_INRAE=5.696;MAF_USDA=8.824
NC_035092.1	54482917	.	A	T	.	.	MAF_USDA=10.656
NC_035092.1	54482919	.	G	A	.	.	MAF_USDA=9.836
NC_035092.1	54482927	.	A	C	.	.	MAF_USDA=9.836
NC_035092.1	54482930	.	T	G	.	.	MAF_USDA=15.294
NC_035092.1	54482945	.	C	G	.	.	MAF_USDA=10.656
NC_035092.1	54482947	.	G	T	.	.	MAF_USDA=3.279
NC_035092.1	54482956	.	G	C	.	.	MAF_USDA=4.918
NC_035092.1	54482957	.	C	G	.	.	MAF_USDA=30.0
NC_035092.1	54482980	.	G	T	.	.	MAF_USDA=15.882
NC_035092.1	54482995	.	T	C	.	.	MAF_USDA=9.016
NC_035092.1	54482997	.	T	C	.	.	MAF_USDA=9.016
NC_035092.1	54483026	.	T	G	.	.	MAF_USDA=11.765
NC_035092.1	54483064	.	A	T	.	.	MAF_USDA=9.412
NC_035092.1	54483125	.	A	G	.	.	MAF_INRAE=41.667;MAF_USDA=8.824
NC_035092.1	54483162	.	A	C	.	.	MAF_INRAE=40.0;MAF_USDA=10.0
NC_035092.1	54483297	.	A	T	.	.	MAF_INRAE=10.833
NC_035092.1	54483358	.	G	A	.	.	MAF_INRAE=5.833;MAF_USDA=7.647
NC_035092.1	54483372	.	C	G	.	.	MAF_INRAE=10.526;MAF_USDA=16.667
NC_035092.1	54483410	.	A	C	.	.	MAF_INRAE=10.833;MAF_USDA=19.412
NC_035092.1	54483457	.	G	A	.	.	MAF_USDA=2.459
NC_035092.1	54483478	.	G	A	.	.	MAF_INRAE=41.139;MAF_USDA=11.176
NC_035092.1	54483540	.	T	C	.	.	MAF_INRAE=17.722;MAF_USDA=8.824
NC_035092.1	54483634	.	A	G	.	.	MAF_INRAE=23.418;MAF_USDA=20.588
NC_035092.1	54483663	.	C	T	.	.	MAF_USDA=1.639
NC_035092.1	54483673	.	A	T	.	.	MAF_INRAE=22.152;MAF_USDA=32.941
NC_035092.1	54483692	.	C	T	.	.	MAF_USDA=9.016
NC_035092.1	54483715	.	T	C	.	.	MAF_USDA=14.118
NC_035092.1	54483790	.	G	T	.	.	MAF_INRAE=40.506;MAF_USDA=18.75
NC_035092.1	54483816	.	T	C	.	.	MAF_USDA=12.295
NC_035092.1	54483828	.	C	T	.	.	MAF_USDA=1.639
NC_035092.1	54483853	.	C	A	.	.	MAF_USDA=1.639
NC_035092.1	54483914	.	A	G	.	.	MAF_INRAE=40.506;MAF_USDA=10.588
NC_035092.1	54483936	.	G	A	.	.	MAF_USDA=2.459
NC_035092.1	54484190	.	C	G	.	.	MAF_USDA=9.016
NC_035092.1	54484228	.	A	T	.	.	MAF_INRAE=6.329;MAF_USDA=10.588
NC_035092.1	54484255	.	C	T	.	.	MAF_USDA=4.098
NC_035092.1	54484274	.	T	A	.	.	MAF_USDA=3.279
NC_035092.1	54484275	.	T	A	.	.	MAF_INRAE=6.962;MAF_USDA=21.765
NC_035092.1	54484422	.	G	A	.	.	MAF_USDA=5.738
NC_035092.1	54484571	.	T	C	.	.	MAF_INRAE=12.658;MAF_USDA=3.529
NC_035092.1	54484791	.	G	A	.	.	MAF_INRAE=42.405;MAF_USDA=18.75
NC_035092.1	54484833	.	G	T	.	.	MAF_INRAE=5.833;MAF_USDA=14.583
NC_035092.1	54484892	.	C	T	.	.	MAF_INRAE=8.333;MAF_USDA=5.738
NC_035092.1	54485003	.	C	G	.	.	MAF_USDA=8.333
NC_035092.1	54485053	.	G	A	.	.	MAF_INRAE=42.105;MAF_USDA=10.588
NC_035092.1	54485176	.	C	A	.	.	MAF_USDA=3.333
NC_035092.1	54485196	.	C	G	.	.	MAF_USDA=1.639
NC_035092.1	54485350	.	C	T	.	.	MAF_USDA=8.333
NC_035092.1	54485519	.	A	C	.	.	MAF_INRAE=6.667
NC_035092.1	54485523	.	A	T	.	.	MAF_INRAE=6.667
NC_035092.1	54485525	.	C	A	.	.	MAF_USDA=14.583
NC_035092.1	54485527	.	C	T	.	.	MAF_INRAE=6.667;MAF_USDA=14.583
NC_035092.1	54485567	.	C	T	.	.	MAF_INRAE=19.62;MAF_USDA=10.0
NC_035092.1	54485592	.	C	A	.	.	MAF_INRAE=3.333
NC_035092.1	54485596	.	C	A	.	.	MAF_INRAE=3.333
NC_035092.1	54485606	.	A	T	.	.	MAF_INRAE=3.333
NC_035092.1	54485612	.	C	A	.	.	MAF_INRAE=18.987
NC_035092.1	54485644	.	T	A	.	.	MAF_INRAE=20.253;MAF_USDA=9.412
NC_035092.1	54485802	.	A	T	.	.	MAF_USDA=7.059
NC_035092.1	54485837	.	T	G	.	.	MAF_USDA=20.492
NC_035092.1	54485840	.	C	T	.	.	MAF_USDA=11.176
NC_035092.1	54485852	.	T	A	.	.	MAF_USDA=11.176
NC_035092.1	54485886	.	C	T	.	.	MAF_USDA=28.571
NC_035092.1	54486462	.	G	C	.	.	MAF_USDA=1.639
NC_035092.1	54486777	.	A	C	.	.	MAF_USDA=4.167
NC_035092.1	54486827	.	C	A	.	.	MAF_USDA=5.0
NC_035092.1	54486836	.	A	G	.	.	MAF_INRAE=28.481;MAF_USDA=21.429
NC_035092.1	54486873	.	G	C	.	.	MAF_USDA=4.167
NC_035092.1	54486880	.	C	T	.	.	MAF_USDA=5.0
NC_035092.1	54487106	.	G	A	.	.	MAF_INRAE=10.0;MAF_USDA=4.918
NC_035092.1	54487178	.	C	T	.	.	MAF_INRAE=23.418;MAF_USDA=30.0
NC_035092.1	54487265	.	A	G	.	.	MAF_USDA=4.706
NC_035092.1	54487323	.	T	C	.	.	MAF_INRAE=10.0;MAF_USDA=10.588
NC_035092.1	54487345	.	T	G	.	.	MAF_USDA=4.098
NC_035092.1	54487365	.	T	C	.	.	MAF_INRAE=9.167;MAF_USDA=11.765
NC_035092.1	54487475	.	G	T	.	.	MAF_USDA=4.167
NC_035092.1	54487518	.	T	C	.	.	MAF_INRAE=7.595;MAF_USDA=12.353
NC_035092.1	54487649	.	G	T	.	.	MAF_INRAE=13.291;MAF_USDA=3.529
NC_035092.1	54487658	.	G	A	.	.	MAF_INRAE=7.5;MAF_USDA=14.706
NC_035092.1	54487659	.	G	C	.	.	MAF_USDA=1.639
NC_035092.1	54487660	.	A	T	.	.	MAF_USDA=1.639
NC_035092.1	54487662	.	A	G	.	.	MAF_INRAE=13.291;MAF_USDA=4.118
NC_035092.1	54487664	.	G	T	.	.	MAF_INRAE=10.833;MAF_USDA=4.706
NC_035092.1	54487689	.	C	A	.	.	MAF_INRAE=6.667;MAF_USDA=12.941
NC_035092.1	54487740	.	A	C	.	.	MAF_INRAE=7.5;MAF_USDA=12.353
NC_035092.1	54487774	.	G	A	.	.	MAF_INRAE=22.785;MAF_USDA=31.176
NC_035092.1	54487869	.	C	T	.	.	MAF_INRAE=39.241;MAF_USDA=15.882
NC_035092.1	54487964	.	T	G	.	.	MAF_USDA=1.639
NC_035092.1	54487997	.	G	A	.	.	MAF_INRAE=24.051;MAF_USDA=25.41
NC_035092.1	54488059	.	C	A	.	.	MAF_INRAE=24.051;MAF_USDA=38.235
NC_035092.1	54488093	.	G	T	.	.	MAF_USDA=2.459
NC_035092.1	54488145	.	G	A	.	.	MAF_USDA=2.459
NC_035092.1	54488160	.	G	A	.	.	MAF_INRAE=13.291;MAF_USDA=3.529
NC_035092.1	54488196	.	T	C	.	.	MAF_USDA=5.738
NC_035092.1	54488207	.	C	T	.	.	MAF_USDA=3.279
NC_035092.1	54488305	.	T	G	.	.	MAF_USDA=2.5
NC_035092.1	54488316	.	T	C	.	.	MAF_USDA=5.952
NC_035092.1	54488374	.	C	A	.	.	MAF_USDA=1.639
NC_035092.1	54488486	.	A	G	.	.	MAF_INRAE=31.579;MAF_USDA=12.941
NC_035092.1	54488493	.	G	A	.	.	MAF_USDA=4.118
NC_035092.1	54488584	.	G	A	.	.	MAF_USDA=12.5
NC_035092.1	54488616	.	A	G	.	.	MAF_INRAE=10.526
NC_035092.1	54488645	.	C	T	.	.	MAF_INRAE=21.053;MAF_USDA=3.529
NC_035092.1	54488765	.	C	A	.	.	MAF_INRAE=10.127;MAF_USDA=24.118
NC_035092.1	54488774	.	C	T	.	.	MAF_USDA=6.557
NC_035092.1	54488795	.	C	T	.	.	MAF_INRAE=19.167;MAF_USDA=10.417
NC_035092.1	54488830	.	A	G	.	.	MAF_USDA=1.639
NC_035092.1	54488915	.	A	G	.	.	MAF_INRAE=13.924;MAF_USDA=3.529
NC_035092.1	54489041	.	T	C	.	.	MAF_USDA=4.918
NC_035092.1	54489142	.	G	A	.	.	MAF_INRAE=11.392;MAF_USDA=40.588
NC_035092.1	54489163	.	C	T	.	.	MAF_USDA=8.824
NC_035092.1	54489187	.	A	T	.	.	MAF_USDA=3.279
NC_035092.1	54489201	.	C	T	.	.	MAF_USDA=1.639
NC_035092.1	54489256	.	G	C	.	.	MAF_USDA=18.852
NC_035092.1	54489363	.	C	A	.	.	MAF_INRAE=8.333;MAF_USDA=5.882
NC_035092.1	54489375	.	C	A	.	.	MAF_INRAE=10.0;MAF_USDA=4.918
NC_035092.1	54489487	.	A	G	.	.	MAF_INRAE=37.975;MAF_USDA=15.882
NC_035092.1	54489569	.	T	C	.	.	MAF_USDA=1.639
NC_035092.1	54489741	.	T	C	.	.	MAF_USDA=1.639
NC_035092.1	54489744	.	T	C	.	.	MAF_INRAE=17.722;MAF_USDA=46.471
NC_035092.1	54489749	.	A	T	.	.	MAF_INRAE=6.667;MAF_USDA=11.176
NC_035092.1	54489833	.	T	G	.	.	MAF_INRAE=17.5;MAF_USDA=47.647
NC_035092.1	54489842	.	A	C	.	.	MAF_INRAE=17.5;MAF_USDA=48.235
NC_035092.1	54489859	.	T	C	.	.	MAF_INRAE=16.667;MAF_USDA=35.417
NC_035092.1	54489947	.	C	A	.	.	MAF_INRAE=37.975;MAF_USDA=16.471
NC_035092.1	54489964	.	A	C	.	.	MAF_INRAE=10.0;MAF_USDA=5.738
NC_035092.1	54489987	.	C	T	.	.	MAF_INRAE=6.667;MAF_USDA=36.471
NC_035092.1	54490025	.	G	T	.	.	MAF_INRAE=24.051;MAF_USDA=32.353
NC_035092.1	54490114	.	C	T	.	.	MAF_INRAE=37.342;MAF_USDA=15.882
NC_035092.1	54490118	.	A	G	.	.	MAF_INRAE=22.5;MAF_USDA=33.529
NC_035092.1	54490150	.	C	A	.	.	MAF_USDA=50.0
NC_035092.1	54490466	.	C	T	.	.	MAF_USDA=5.952
NC_035092.1	54490485	.	A	G	.	.	MAF_INRAE=17.5;MAF_USDA=46.471
NC_035092.1	54490511	.	T	G	.	.	MAF_INRAE=39.241;MAF_USDA=16.471
NC_035092.1	54491130	.	C	T	.	.	MAF_USDA=45.294
NC_035092.1	54491137	.	C	T	.	.	MAF_USDA=2.459
NC_035092.1	54491146	.	C	T	.	.	MAF_USDA=2.459
NC_035092.1	54491149	.	G	A	.	.	MAF_USDA=6.557
NC_035092.1	54491163	.	G	A	.	.	MAF_USDA=28.235
NC_035092.1	54491173	.	G	A	.	.	MAF_USDA=5.294
NC_035092.1	54491209	.	A	C	.	.	MAF_USDA=28.235
NC_035092.1	54491249	.	G	A	.	.	MAF_INRAE=7.5;MAF_USDA=2.459
NC_035092.1	54491299	.	C	A	.	.	MAF_USDA=5.738
NC_035092.1	54491309	.	C	T	.	.	MAF_INRAE=6.667;MAF_USDA=36.471
NC_035092.1	54491320	.	C	G	.	.	MAF_INRAE=26.582;MAF_USDA=48.824
NC_035092.1	54491477	.	A	C	.	.	MAF_INRAE=15.0;MAF_USDA=43.529
NC_035092.1	54491514	.	A	G	.	.	MAF_USDA=9.836
NC_035092.1	54491540	.	C	T	.	.	MAF_INRAE=13.291;MAF_USDA=3.529
NC_035092.1	54491543	.	T	G	.	.	MAF_INRAE=10.526;MAF_USDA=16.667
NC_035092.1	54491610	.	C	T	.	.	MAF_INRAE=15.833;MAF_USDA=44.118
NC_035092.1	54491611	.	A	G	.	.	MAF_INRAE=15.833;MAF_USDA=44.706
NC_035092.1	54491674	.	A	G	.	.	MAF_INRAE=6.667;MAF_USDA=36.31
NC_035092.1	54491703	.	T	C	.	.	MAF_INRAE=16.667;MAF_USDA=43.529
NC_035092.1	54491778	.	C	G	.	.	MAF_USDA=9.836
NC_035092.1	54491811	.	A	G	.	.	MAF_INRAE=27.215;MAF_USDA=48.235
NC_035092.1	54491863	.	G	T	.	.	MAF_INRAE=16.667;MAF_USDA=44.118
NC_035092.1	54491900	.	C	A	.	.	MAF_INRAE=16.667;MAF_USDA=44.118
NC_035092.1	54491904	.	T	C	.	.	MAF_INRAE=3.797;MAF_USDA=17.059
NC_035092.1	54491914	.	T	C	.	.	MAF_INRAE=37.975;MAF_USDA=16.471
NC_035092.1	54492119	.	T	A	.	.	MAF_INRAE=10.0;MAF_USDA=11.475
NC_035092.1	54492128	.	C	T	.	.	MAF_INRAE=15.823;MAF_USDA=7.059
NC_035092.1	54492215	.	G	A	.	.	MAF_INRAE=19.62;MAF_USDA=5.882
NC_035092.1	54492224	.	A	T	.	.	MAF_INRAE=10.0;MAF_USDA=11.475
NC_035092.1	54492243	.	C	A	.	.	MAF_INRAE=10.526;MAF_USDA=5.882
NC_035092.1	54492251	.	C	T	.	.	MAF_INRAE=10.526
NC_035092.1	54492254	.	C	G	.	.	MAF_INRAE=26.316
NC_035092.1	54492314	.	G	A	.	.	MAF_INRAE=1.667;MAF_USDA=34.118
NC_035092.1	54492356	.	T	G	.	.	MAF_USDA=4.918
NC_035092.1	54492380	.	A	G	.	.	MAF_INRAE=10.833;MAF_USDA=3.529
NC_035092.1	54492387	.	G	C	.	.	MAF_INRAE=17.722;MAF_USDA=40.588
NC_035092.1	54492388	.	G	A	.	.	MAF_INRAE=5.833;MAF_USDA=29.412
NC_035092.1	54492442	.	A	C	.	.	MAF_INRAE=20.253;MAF_USDA=10.119
NC_035092.1	54492455	.	A	G	.	.	MAF_INRAE=5.833;MAF_USDA=34.706
NC_035092.1	54492460	.	G	T	.	.	MAF_INRAE=18.987;MAF_USDA=42.353
NC_035092.1	54492520	.	A	G	.	.	MAF_INRAE=20.886;MAF_USDA=8.824
NC_035092.1	54492521	.	T	C	.	.	MAF_INRAE=10.526;MAF_USDA=14.118
NC_035092.1	54492530	.	A	G	.	.	MAF_INRAE=16.667;MAF_USDA=49.412
NC_035092.1	54492587	.	T	C	.	.	MAF_INRAE=13.333;MAF_USDA=46.471
NC_035092.1	54492597	.	T	A	.	.	MAF_INRAE=18.987;MAF_USDA=32.353
NC_035092.1	54492604	.	C	G	.	.	MAF_INRAE=13.291;MAF_USDA=3.529
NC_035092.1	54492611	.	T	G	.	.	MAF_INRAE=7.5;MAF_USDA=5.882
NC_035092.1	54492623	.	C	T	.	.	MAF_USDA=2.353
NC_035092.1	54492678	.	T	A	.	.	MAF_INRAE=6.667;MAF_USDA=5.294
NC_035092.1	54492682	.	T	A	.	.	MAF_USDA=4.918
NC_035092.1	54492690	.	A	T	.	.	MAF_INRAE=22.152;MAF_USDA=14.706
NC_035092.1	54492724	.	A	G	.	.	MAF_INRAE=24.684;MAF_USDA=48.824
NC_035092.1	54492747	.	C	T	.	.	MAF_INRAE=8.333;MAF_USDA=11.765
NC_035092.1	54492773	.	C	G	.	.	MAF_USDA=31.25
NC_035092.1	54492774	.	A	G	.	.	MAF_USDA=35.417
NC_035092.1	54492775	.	T	G	.	.	MAF_USDA=31.25
NC_035092.1	54492788	.	C	A	.	.	MAF_USDA=35.417
NC_035092.1	54492789	.	T	C	.	.	MAF_USDA=31.25
NC_035092.1	54492833	.	G	C	.	.	MAF_INRAE=5.263;MAF_USDA=21.176
NC_035092.1	54492849	.	T	G	.	.	MAF_USDA=8.333
NC_035092.1	54492936	.	T	A	.	.	MAF_INRAE=5.263;MAF_USDA=16.471
NC_035092.1	54492951	.	C	T	.	.	MAF_USDA=3.279
NC_035092.1	54492956	.	A	G	.	.	MAF_INRAE=3.797;MAF_USDA=20.0
NC_035092.1	54492979	.	G	A	.	.	MAF_INRAE=37.975;MAF_USDA=16.471
NC_035092.1	54493000	.	G	A	.	.	MAF_INRAE=10.0;MAF_USDA=11.475
NC_035092.1	54493035	.	GTGCTAATAATGAG	GTGCTAATAATGAT	.	.	MAF_USDA=8.333
NC_035092.1	54493135	.	A	C	.	.	MAF_USDA=3.333
NC_035092.1	54493136	.	G	A	.	.	MAF_USDA=3.333
NC_035092.1	54493140	.	A	T	.	.	MAF_USDA=3.333
NC_035092.1	54493148	.	C	A	.	.	MAF_USDA=9.524
NC_035092.1	54493149	.	C	T	.	.	MAF_USDA=18.75
NC_035092.1	54493174	.	T	A	.	.	MAF_USDA=14.583
NC_035092.1	54493185	.	A	G	.	.	MAF_INRAE=8.333;MAF_USDA=5.833
NC_035092.1	54493201	.	G	A	.	.	MAF_USDA=16.667
NC_035092.1	54493252	.	C	T	.	.	MAF_USDA=18.452
NC_035092.1	54493255	.	C	T	.	.	MAF_USDA=2.5
NC_035092.1	54493309	.	G	A	.	.	MAF_USDA=4.098
NC_035092.1	54493363	.	A	C	.	.	MAF_INRAE=10.0;MAF_USDA=11.475
NC_035092.1	54493367	.	G	T	.	.	MAF_USDA=1.639
NC_035092.1	54493373	.	T	A	.	.	MAF_INRAE=8.333;MAF_USDA=10.588
NC_035092.1	54493377	.	T	G	.	.	MAF_INRAE=8.333;MAF_USDA=10.0
NC_035092.1	54493476	.	T	A	.	.	MAF_INRAE=33.544;MAF_USDA=32.941
NC_035092.1	54493560	.	C	A	.	.	MAF_USDA=3.333
NC_035092.1	54493640	.	G	C	.	.	MAF_INRAE=34.81;MAF_USDA=26.786
NC_035092.1	54493684	.	T	A	.	.	MAF_INRAE=7.5;MAF_USDA=25.0
NC_035092.1	54493689	.	G	A	.	.	MAF_INRAE=7.5;MAF_USDA=25.595
NC_035092.1	54493694	.	C	T	.	.	MAF_INRAE=35.443;MAF_USDA=19.643
NC_035092.1	54493715	.	G	A	.	.	MAF_USDA=2.976
NC_035092.1	54493808	.	T	C	.	.	MAF_INRAE=34.81;MAF_USDA=20.0
NC_035092.1	54493837	.	A	C	.	.	MAF_INRAE=34.81;MAF_USDA=27.108
NC_035092.1	54493919	.	C	G	.	.	MAF_USDA=4.167
NC_035092.1	54493974	.	C	G	.	.	MAF_INRAE=34.177;MAF_USDA=26.471
NC_035092.1	54494004	.	A	G	.	.	MAF_INRAE=31.579;MAF_USDA=26.471
NC_035092.1	54494078	.	T	G	.	.	MAF_INRAE=13.291;MAF_USDA=4.118
NC_035092.1	54494095	.	T	C	.	.	MAF_USDA=4.098
NC_035092.1	54494101	.	G	A	.	.	MAF_INRAE=3.165;MAF_USDA=2.353
NC_035092.1	54494151	.	C	G	.	.	MAF_USDA=8.824
NC_035092.1	54494170	.	C	T	.	.	MAF_USDA=4.918
NC_035092.1	54494248	.	C	A	.	.	MAF_INRAE=31.579;MAF_USDA=14.118
NC_035092.1	54494282	.	T	C	.	.	MAF_INRAE=26.316;MAF_USDA=18.824
NC_035092.1	54494296	.	G	A	.	.	MAF_INRAE=33.544;MAF_USDA=34.706
NC_035092.1	54494357	.	C	G	.	.	MAF_INRAE=31.013;MAF_USDA=36.471
NC_035092.1	54494360	.	A	C	.	.	MAF_USDA=9.412
NC_035092.1	54494366	.	C	T	.	.	MAF_USDA=9.016
NC_035092.1	54494419	.	T	A	.	.	MAF_USDA=4.167
NC_035092.1	54494519	.	A	T	.	.	MAF_INRAE=9.167;MAF_USDA=20.0
NC_035092.1	54494543	.	T	C	.	.	MAF_USDA=5.294
NC_035092.1	54494561	.	G	A	.	.	MAF_INRAE=13.291;MAF_USDA=3.529
NC_035092.1	54494566	.	T	A	.	.	MAF_USDA=2.459
NC_035092.1	54494610	.	C	A	.	.	MAF_INRAE=31.013;MAF_USDA=33.529
NC_035092.1	54494611	.	A	G	.	.	MAF_USDA=5.738
NC_035092.1	54494668	.	A	T	.	.	MAF_INRAE=6.667;MAF_USDA=34.706
NC_035092.1	54494701	.	G	T	.	.	MAF_INRAE=10.526;MAF_USDA=20.833
NC_035092.1	54494737	.	G	A	.	.	MAF_USDA=1.639
NC_035092.1	54494899	.	G	T	.	.	MAF_USDA=4.098
NC_035092.1	54494991	.	C	T	.	.	MAF_INRAE=5.833;MAF_USDA=12.941
NC_035092.1	54495023	.	G	A	.	.	MAF_INRAE=3.165;MAF_USDA=4.217
NC_035092.1	54495937	.	C	G	.	.	MAF_USDA=4.237
NC_035092.1	54495957	.	C	A	.	.	MAF_USDA=1.695
NC_035092.1	54495958	.	C	T	.	.	MAF_USDA=1.695
NC_035092.1	54496033	.	C	T	.	.	MAF_USDA=2.542
NC_035092.1	54496049	.	G	T	.	.	MAF_USDA=1.695
NC_035092.1	54496087	.	G	A	.	.	MAF_INRAE=7.5;MAF_USDA=12.048
NC_035092.1	54496099	.	G	T	.	.	MAF_INRAE=37.342
NC_035092.1	54496217	.	T	G	.	.	MAF_INRAE=17.089;MAF_USDA=20.482
NC_035092.1	54496221	.	G	T	.	.	MAF_USDA=37.952
NC_035092.1	54496229	.	C	A	.	.	MAF_USDA=4.167
NC_035092.1	54496264	.	T	C	.	.	MAF_INRAE=32.911;MAF_USDA=27.647
NC_035092.1	54496270	.	C	T	.	.	MAF_USDA=3.529
NC_035092.1	54496338	.	T	C	.	.	MAF_USDA=2.459
NC_035092.1	54496442	.	T	A	.	.	MAF_INRAE=30.833;MAF_USDA=25.294
NC_035092.1	54496510	.	A	G	.	.	MAF_INRAE=32.5;MAF_USDA=27.647
NC_035092.1	54496517	.	A	C	.	.	MAF_INRAE=32.5;MAF_USDA=26.471
NC_035092.1	54496672	.	A	G	.	.	MAF_INRAE=37.342;MAF_USDA=18.293
NC_035092.1	54496698	.	G	T	.	.	MAF_USDA=6.897
NC_035092.1	54496715	.	C	T	.	.	MAF_USDA=2.586
NC_035092.1	54496853	.	G	A	.	.	MAF_INRAE=1.667
NC_035092.1	54496858	.	C	T	.	.	MAF_INRAE=1.667
NC_035092.1	54496861	.	G	C	.	.	MAF_USDA=2.542
NC_035092.1	54496867	.	T	C	.	.	MAF_INRAE=37.342;MAF_USDA=37.5
NC_035092.1	54496929	.	A	G	.	.	MAF_INRAE=10.833
NC_035092.1	54496979	.	G	A	.	.	MAF_INRAE=5.833;MAF_USDA=10.169
NC_035092.1	54496997	.	T	G	.	.	MAF_INRAE=7.5
NC_035092.1	54496998	.	T	A	.	.	MAF_INRAE=7.5
NC_035092.1	54497012	.	G	C	.	.	MAF_INRAE=32.911
NC_035092.1	54497025	.	G	C	.	.	MAF_INRAE=17.089;MAF_USDA=20.482
NC_035092.1	54497067	.	G	A	.	.	MAF_USDA=2.586
NC_035092.1	54497076	.	G	C	.	.	MAF_INRAE=39.241;MAF_USDA=17.683
NC_035092.1	54497096	.	G	T	.	.	MAF_INRAE=32.278;MAF_USDA=29.518
NC_035092.1	54497154	.	T	G	.	.	MAF_INRAE=31.579
NC_035092.1	54497170	.	G	T	.	.	MAF_INRAE=31.579
NC_035092.1	54497176	.	G	C	.	.	MAF_INRAE=34.211
NC_035092.1	54497185	.	G	A	.	.	MAF_INRAE=34.211
NC_035092.1	54497238	.	T	G	.	.	MAF_INRAE=26.316
NC_035092.1	54497401	.	G	A	.	.	MAF_INRAE=12.658;MAF_USDA=3.614
NC_035092.1	54497418	.	C	T	.	.	MAF_INRAE=37.975;MAF_USDA=18.072
NC_035092.1	54497430	.	C	A	.	.	MAF_INRAE=6.667;MAF_USDA=27.108
NC_035092.1	54497437	.	C	T	.	.	MAF_USDA=6.024
NC_035092.1	54497527	.	T	G	.	.	MAF_USDA=1.724
NC_035092.1	54497550	.	G	A	.	.	MAF_USDA=4.237
NC_035092.1	54497648	.	C	G	.	.	MAF_INRAE=31.013;MAF_USDA=30.723
NC_035092.1	54497654	.	C	T	.	.	MAF_INRAE=17.722;MAF_USDA=19.88
NC_035092.1	54497678	.	G	C	.	.	MAF_INRAE=31.013;MAF_USDA=30.723
NC_035092.1	54497768	.	A	G	.	.	MAF_INRAE=30.38;MAF_USDA=32.53
NC_035092.1	54497771	.	T	A	.	.	MAF_USDA=2.542
NC_035092.1	54497894	.	T	G	.	.	MAF_USDA=1.639
NC_035092.1	54497940	.	A	G	.	.	MAF_INRAE=6.667;MAF_USDA=40.0
NC_035092.1	54498142	.	C	T	.	.	MAF_USDA=5.738
NC_035092.1	54498160	.	G	A	.	.	MAF_INRAE=24.051;MAF_USDA=38.824
NC_035092.1	54498164	.	A	C	.	.	MAF_USDA=8.235
NC_035092.1	54498172	.	G	T	.	.	MAF_USDA=14.754
NC_035092.1	54498188	.	C	G	.	.	MAF_USDA=2.459
NC_035092.1	54498248	.	G	T	.	.	MAF_USDA=2.459
NC_035092.1	54498255	.	G	T	.	.	MAF_INRAE=11.392;MAF_USDA=2.459
NC_035092.1	54498315	.	A	C	.	.	MAF_INRAE=31.579;MAF_USDA=40.0
NC_035092.1	54498418	.	T	A	.	.	MAF_USDA=4.098
NC_035092.1	54498428	.	A	T	.	.	MAF_USDA=29.268
NC_035092.1	54498430	.	T	A	.	.	MAF_USDA=9.412
NC_035092.1	54498431	.	A	T	.	.	MAF_USDA=47.917
NC_035092.1	54498434	.	T	A	.	.	MAF_USDA=8.333
NC_035092.1	54498511	.	C	A	.	.	MAF_USDA=1.667
NC_035092.1	54498708	.	G	T	.	.	MAF_USDA=1.639
NC_035092.1	54498797	.	C	T	.	.	MAF_USDA=8.197
NC_035092.1	54498925	.	G	A	.	.	MAF_USDA=3.279
NC_035092.1	54498969	.	T	A	.	.	MAF_USDA=2.459
NC_035092.1	54498981	.	C	A	.	.	MAF_USDA=5.0
NC_035092.1	54498995	.	C	T	.	.	MAF_USDA=3.333
NC_035092.1	54499009	.	A	G	.	.	MAF_INRAE=19.62;MAF_USDA=14.881
NC_035092.1	54499012	.	C	T	.	.	MAF_USDA=5.833
NC_035092.1	54499054	.	T	G	.	.	MAF_INRAE=10.759;MAF_USDA=45.238
NC_035092.1	54499157	.	C	A	.	.	MAF_USDA=2.459
NC_035092.1	54499214	.	G	T	.	.	MAF_INRAE=10.526;MAF_USDA=43.529
NC_035092.1	54499314	.	C	T	.	.	MAF_USDA=24.405
NC_035092.1	54499323	.	C	A	.	.	MAF_USDA=10.0
NC_035092.1	54499329	.	C	A	.	.	MAF_USDA=37.059
NC_035092.1	54499365	.	G	A	.	.	MAF_USDA=5.0
NC_035092.1	54499509	.	G	A	.	.	MAF_INRAE=21.053
NC_035092.1	54499655	.	G	C	.	.	MAF_USDA=33.333
NC_035092.1	54500204	.	G	T	.	.	MAF_USDA=1.695
NC_035092.1	54500219	.	C	T	.	.	MAF_USDA=3.012
NC_035092.1	54500262	.	G	T	.	.	MAF_USDA=5.357
NC_035092.1	54500266	.	G	T	.	.	MAF_USDA=4.167
NC_035092.1	54500267	.	C	A	.	.	MAF_INRAE=21.053;MAF_USDA=15.476
NC_035092.1	54500307	.	A	T	.	.	MAF_USDA=35.294
NC_035092.1	54500309	.	G	T	.	.	MAF_USDA=24.59
NC_035092.1	54500310	.	T	G	.	.	MAF_INRAE=12.025;MAF_USDA=2.941
NC_035092.1	54500355	.	C	G	.	.	MAF_INRAE=10.0;MAF_USDA=4.167
NC_035092.1	54500359	.	C	T	.	.	MAF_USDA=10.0
NC_035092.1	54500365	.	A	G	.	.	MAF_USDA=1.639
NC_035092.1	54500388	.	C	T	.	.	MAF_INRAE=5.833;MAF_USDA=25.882
NC_035092.1	54500405	.	G	A	.	.	MAF_INRAE=9.167;MAF_USDA=9.836
NC_035092.1	54500441	.	G	C	.	.	MAF_USDA=2.941
NC_035092.1	54500526	.	G	T	.	.	MAF_USDA=6.557
NC_035092.1	54500597	.	G	A	.	.	MAF_USDA=4.167
NC_035092.1	54500600	.	C	A	.	.	MAF_INRAE=4.43;MAF_USDA=36.471
NC_035092.1	54500633	.	C	T	.	.	MAF_INRAE=6.667;MAF_USDA=18.235
NC_035092.1	54500640	.	C	T	.	.	MAF_INRAE=3.797;MAF_USDA=37.647
NC_035092.1	54500641	.	G	A	.	.	MAF_USDA=4.167
NC_035092.1	54500684	.	G	A	.	.	MAF_INRAE=8.333;MAF_USDA=8.824
NC_035092.1	54500711	.	G	T	.	.	MAF_USDA=4.098
NC_035092.1	54500741	.	C	T	.	.	MAF_USDA=4.918
NC_035092.1	54500767	.	T	C	.	.	MAF_INRAE=10.127;MAF_USDA=48.824
NC_035092.1	54500814	.	T	G	.	.	MAF_USDA=1.765
NC_035092.1	54500921	.	C	T	.	.	MAF_INRAE=25.316;MAF_USDA=32.353
NC_035092.1	54500928	.	C	T	.	.	MAF_USDA=6.25
NC_035092.1	54500929	.	G	A	.	.	MAF_INRAE=6.667;MAF_USDA=27.083
NC_035092.1	54500970	.	T	G	.	.	MAF_USDA=4.167
NC_035092.1	54500987	.	G	A	.	.	MAF_INRAE=9.167;MAF_USDA=5.882
NC_035092.1	54501059	.	T	G	.	.	MAF_INRAE=7.5;MAF_USDA=8.824
NC_035092.1	54501147	.	T	A	.	.	MAF_USDA=47.059
NC_035092.1	54501214	.	T	G	.	.	MAF_USDA=47.059
NC_035092.1	54501239	.	G	A	.	.	MAF_INRAE=19.167;MAF_USDA=49.412
NC_035092.1	54501240	.	G	A	.	.	MAF_INRAE=8.333;MAF_USDA=45.294
NC_035092.1	54501249	.	C	A	.	.	MAF_INRAE=19.62;MAF_USDA=7.059
NC_035092.1	54501263	.	A	T	.	.	MAF_INRAE=37.975;MAF_USDA=16.471
NC_035092.1	54501308	.	A	T	.	.	MAF_USDA=4.098
NC_035092.1	54501386	.	A	C	.	.	MAF_USDA=32.941
NC_035092.1	54501582	.	G	A	.	.	MAF_USDA=42.941
NC_035092.1	54501655	.	C	T	.	.	MAF_USDA=42.353
NC_035092.1	54501668	.	C	T	.	.	MAF_INRAE=7.5;MAF_USDA=7.647
NC_035092.1	54501761	.	C	T	.	.	MAF_USDA=4.098
NC_035092.1	54501799	.	C	T	.	.	MAF_USDA=8.333
NC_035092.1	54501823	.	A	T	.	.	MAF_INRAE=37.342;MAF_USDA=4.118
NC_035092.1	54501838	.	A	G	.	.	MAF_USDA=42.941
NC_035092.1	54501842	.	A	C	.	.	MAF_INRAE=10.0;MAF_USDA=3.529
NC_035092.1	54502036	.	G	A	.	.	MAF_INRAE=16.456;MAF_USDA=18.824
NC_035092.1	54502045	.	C	T	.	.	MAF_USDA=31.765
NC_035092.1	54502104	.	G	A	.	.	MAF_USDA=30.0
NC_035092.1	54502208	.	A	G	.	.	MAF_USDA=3.279
NC_035092.1	54502215	.	A	G	.	.	MAF_INRAE=9.167
NC_035092.1	54502414	.	A	G	.	.	MAF_USDA=6.557
NC_035092.1	54502475	.	C	T	.	.	MAF_INRAE=39.241;MAF_USDA=18.235
NC_035092.1	54502534	.	T	C	.	.	MAF_USDA=31.765
NC_035092.1	54502623	.	C	T	.	.	MAF_USDA=5.738
NC_035092.1	54502681	.	G	T	.	.	MAF_USDA=5.738
NC_035092.1	54502707	.	C	T	.	.	MAF_USDA=32.353
NC_035092.1	54502735	.	C	T	.	.	MAF_USDA=5.833
NC_035092.1	54502750	.	C	A	.	.	MAF_USDA=14.583
NC_035092.1	54502823	.	A	C	.	.	MAF_USDA=44.048
NC_035092.1	54502864	.	C	T	.	.	MAF_INRAE=8.333;MAF_USDA=10.0
NC_035092.1	54502984	.	G	A	.	.	MAF_USDA=41.176
NC_035092.1	54503003	.	G	T	.	.	MAF_USDA=27.059
NC_035092.1	54503030	.	G	T	.	.	MAF_USDA=3.279
NC_035092.1	54503069	.	A	G	.	.	MAF_USDA=31.176
NC_035092.1	54503116	.	T	G	.	.	MAF_USDA=1.639
NC_035092.1	54503172	.	T	A	.	.	MAF_USDA=4.167
NC_035092.1	54503214	.	G	C	.	.	MAF_USDA=4.167
NC_035092.1	54503242	.	T	G	.	.	MAF_USDA=4.098
NC_035092.1	54503247	.	A	G	.	.	MAF_INRAE=22.152;MAF_USDA=23.529
NC_035092.1	54503266	.	C	T	.	.	MAF_USDA=5.738
NC_035092.1	54503284	.	A	G	.	.	MAF_USDA=4.167
NC_035092.1	54503311	.	G	A	.	.	MAF_USDA=4.918
NC_035092.1	54503326	.	C	T	.	.	MAF_USDA=2.459
NC_035092.1	54503328	.	T	A	.	.	MAF_USDA=4.918
NC_035092.1	54503334	.	C	T	.	.	MAF_USDA=4.098
NC_035092.1	54503349	.	A	T	.	.	MAF_INRAE=8.333;MAF_USDA=5.882
NC_035092.1	54503389	.	A	G	.	.	MAF_INRAE=10.0
NC_035092.1	54503431	.	C	T	.	.	MAF_USDA=1.639
NC_035092.1	54503445	.	A	T	.	.	MAF_USDA=1.639
NC_035092.1	54503489	.	C	G	.	.	MAF_USDA=5.738
NC_035092.1	54503490	.	T	A	.	.	MAF_INRAE=16.456;MAF_USDA=18.235
NC_035092.1	54503525	.	C	T	.	.	MAF_USDA=42.941
NC_035092.1	54503628	.	G	T	.	.	MAF_INRAE=2.5
NC_035092.1	54503736	.	G	C	.	.	MAF_INRAE=10.0;MAF_USDA=23.77
NC_035092.1	54503779	.	T	C	.	.	MAF_USDA=3.279
NC_035092.1	54503826	.	T	G	.	.	MAF_INRAE=6.667;MAF_USDA=5.294
NC_035092.1	54503840	.	A	G	.	.	MAF_USDA=1.639
NC_035092.1	54503863	.	G	T	.	.	MAF_USDA=4.918
NC_035092.1	54503867	.	C	A	.	.	MAF_INRAE=26.667;MAF_USDA=28.235
NC_035092.1	54503884	.	A	G	.	.	MAF_USDA=5.738
NC_035092.1	54503885	.	C	A	.	.	MAF_USDA=5.738
NC_035092.1	54503895	.	A	C	.	.	MAF_INRAE=38.608;MAF_USDA=16.471
NC_035092.1	54503897	.	G	A	.	.	MAF_USDA=3.279
NC_035092.1	54503924	.	A	C	.	.	MAF_INRAE=29.167;MAF_USDA=24.706
NC_035092.1	54503970	.	G	A	.	.	MAF_INRAE=37.5;MAF_USDA=44.118
NC_035092.1	54504007	.	C	T	.	.	MAF_USDA=5.738
NC_035092.1	54504011	.	T	G	.	.	MAF_INRAE=16.456;MAF_USDA=10.0
NC_035092.1	54504014	.	T	C	.	.	MAF_INRAE=13.333;MAF_USDA=8.333
NC_035092.1	54504015	.	C	T	.	.	MAF_INRAE=13.333;MAF_USDA=8.333
NC_035092.1	54504047	.	C	A	.	.	MAF_INRAE=7.5;MAF_USDA=8.235
NC_035092.1	54504065	.	G	T	.	.	MAF_INRAE=24.684;MAF_USDA=43.75
NC_035092.1	54504068	.	G	T	.	.	MAF_INRAE=28.333;MAF_USDA=21.176
NC_035092.1	54504081	.	G	A	.	.	MAF_USDA=5.0
NC_035092.1	54504096	.	G	A	.	.	MAF_INRAE=10.0;MAF_USDA=5.833
NC_035092.1	54504192	.	G	T	.	.	MAF_USDA=35.119
NC_035092.1	54504204	.	G	T	.	.	MAF_INRAE=11.667
NC_035092.1	54504218	.	T	A	.	.	MAF_INRAE=20.253
NC_035092.1	54504219	.	A	T	.	.	MAF_INRAE=13.291
NC_035092.1	54504223	.	A	T	.	.	MAF_INRAE=8.333;MAF_USDA=26.087
NC_035092.1	54504224	.	A	T	.	.	MAF_USDA=18.75
NC_035092.1	54504228	.	A	T	.	.	MAF_INRAE=21.053;MAF_USDA=4.167
NC_035092.1	54504335	.	G	A	.	.	MAF_INRAE=7.5;MAF_USDA=7.647
NC_035092.1	54504339	.	C	T	.	.	MAF_USDA=2.353
NC_035092.1	54504343	.	C	A	.	.	MAF_USDA=12.295
NC_035092.1	54504349	.	G	T	.	.	MAF_INRAE=7.5;MAF_USDA=7.647
NC_035092.1	54504363	.	A	G	.	.	MAF_INRAE=10.0;MAF_USDA=5.738
NC_035092.1	54504376	.	G	A	.	.	MAF_INRAE=13.291;MAF_USDA=3.529
NC_035092.1	54504399	.	A	T	.	.	MAF_USDA=4.918
NC_035092.1	54504446	.	A	G	.	.	MAF_USDA=20.588
NC_035092.1	54504478	.	A	C	.	.	MAF_INRAE=24.684;MAF_USDA=41.667
NC_035092.1	54504487	.	G	T	.	.	MAF_INRAE=20.886;MAF_USDA=35.294
NC_035092.1	54504498	.	C	T	.	.	MAF_INRAE=13.924;MAF_USDA=3.529
NC_035092.1	54504508	.	T	G	.	.	MAF_USDA=2.459
NC_035092.1	54504520	.	G	A	.	.	MAF_USDA=35.294
NC_035092.1	54504528	.	A	G	.	.	MAF_USDA=35.294
NC_035092.1	54504542	.	C	G	.	.	MAF_INRAE=13.291;MAF_USDA=3.529
NC_035092.1	54504592	.	G	C	.	.	MAF_USDA=38.824
NC_035092.1	54504601	.	G	T	.	.	MAF_INRAE=37.975
NC_035092.1	54504609	.	T	A	.	.	MAF_INRAE=6.962;MAF_USDA=12.353
NC_035092.1	54504610	.	A	C	.	.	MAF_USDA=1.639
NC_035092.1	54504619	.	T	G	.	.	MAF_INRAE=38.608;MAF_USDA=16.471
NC_035092.1	54504640	.	G	C	.	.	MAF_USDA=1.639
NC_035092.1	54504641	.	C	T	.	.	MAF_USDA=1.639
NC_035092.1	54504646	.	G	T	.	.	MAF_USDA=34.118
NC_035092.1	54504665	.	G	A	.	.	MAF_INRAE=13.291
NC_035092.1	54504692	.	C	T	.	.	MAF_USDA=1.639
NC_035092.1	54504730	.	G	T	.	.	MAF_USDA=8.333
NC_035092.1	54504740	.	G	A	.	.	MAF_INRAE=19.62;MAF_USDA=33.333
NC_035092.1	54504790	.	A	G	.	.	MAF_USDA=4.098
NC_035092.1	54504799	.	G	T	.	.	MAF_INRAE=5.263;MAF_USDA=28.235
NC_035092.1	54504852	.	T	A	.	.	MAF_INRAE=39.241;MAF_USDA=15.882
NC_035092.1	54504876	.	T	A	.	.	MAF_USDA=2.459
NC_035092.1	54504935	.	C	A	.	.	MAF_INRAE=12.658;MAF_USDA=3.529
NC_035092.1	54504938	.	T	G	.	.	MAF_USDA=4.918
NC_035092.1	54504940	.	C	A	.	.	MAF_USDA=4.098
NC_035092.1	54504945	.	G	C	.	.	MAF_USDA=3.279
NC_035092.1	54504956	.	C	T	.	.	MAF_INRAE=10.526;MAF_USDA=5.882
NC_035092.1	54504985	.	T	G	.	.	MAF_INRAE=13.924;MAF_USDA=34.118
NC_035092.1	54505064	.	C	A	.	.	MAF_USDA=1.639
NC_035092.1	54505166	.	G	A	.	.	MAF_USDA=21.311
NC_035092.1	54505173	.	A	C	.	.	MAF_INRAE=3.165;MAF_USDA=3.529
NC_035092.1	54505260	.	T	C	.	.	MAF_USDA=4.098
NC_035092.1	54505280	.	T	C	.	.	MAF_USDA=3.529
NC_035092.1	54505321	.	C	T	.	.	MAF_USDA=11.475
NC_035092.1	54505329	.	T	A	.	.	MAF_INRAE=13.291;MAF_USDA=32.353
NC_035092.1	54505364	.	A	G	.	.	MAF_USDA=3.279
NC_035092.1	54505475	.	A	T	.	.	MAF_USDA=1.695
NC_035092.1	54505674	.	C	A	.	.	MAF_USDA=4.237
NC_035092.1	54505679	.	C	A	.	.	MAF_INRAE=32.278;MAF_USDA=37.805
NC_035092.1	54505783	.	G	A	.	.	MAF_INRAE=41.139;MAF_USDA=10.119
NC_035092.1	54505826	.	G	T	.	.	MAF_USDA=8.333
NC_035092.1	54505829	.	G	A	.	.	MAF_USDA=5.0
NC_035092.1	54505845	.	T	C	.	.	MAF_USDA=8.333
NC_035092.1	54505899	.	A	G	.	.	MAF_INRAE=41.139;MAF_USDA=10.588
NC_035092.1	54505900	.	A	G	.	.	MAF_USDA=2.459
NC_035092.1	54505924	.	G	T	.	.	MAF_INRAE=15.789;MAF_USDA=32.941
NC_035092.1	54505976	.	G	A	.	.	MAF_INRAE=1.667
NC_035092.1	54505978	.	T	G	.	.	MAF_INRAE=15.19;MAF_USDA=10.417
NC_035092.1	54505988	.	C	G	.	.	MAF_INRAE=9.494;MAF_USDA=20.0
NC_035092.1	54506034	.	A	C	.	.	MAF_INRAE=36.709;MAF_USDA=33.529
NC_035092.1	54506035	.	A	T	.	.	MAF_INRAE=8.333;MAF_USDA=5.882
NC_035092.1	54506037	.	T	G	.	.	MAF_USDA=12.295
NC_035092.1	54506063	.	A	T	.	.	MAF_USDA=6.557
NC_035092.1	54506067	.	C	A	.	.	MAF_USDA=2.459
NC_035092.1	54506081	.	G	A	.	.	MAF_INRAE=24.051;MAF_USDA=47.647
NC_035092.1	54506106	.	T	A	.	.	MAF_INRAE=36.076;MAF_USDA=18.824
NC_035092.1	54506126	.	A	G	.	.	MAF_INRAE=36.076;MAF_USDA=29.167
NC_035092.1	54506175	.	A	T	.	.	MAF_USDA=2.5
NC_035092.1	54506193	.	C	T	.	.	MAF_INRAE=8.333;MAF_USDA=3.333
NC_035092.1	54506196	.	A	C	.	.	MAF_USDA=1.19
NC_035092.1	54506199	.	T	C	.	.	MAF_INRAE=9.167;MAF_USDA=5.0
NC_035092.1	54506274	.	C	A	.	.	MAF_USDA=14.706
NC_035092.1	54506308	.	G	T	.	.	MAF_USDA=4.918
NC_035092.1	54506326	.	C	T	.	.	MAF_USDA=2.459
NC_035092.1	54506329	.	G	C	.	.	MAF_USDA=2.459
NC_035092.1	54506354	.	C	T	.	.	MAF_INRAE=14.557;MAF_USDA=9.412
NC_035092.1	54506408	.	G	A	.	.	MAF_INRAE=12.5;MAF_USDA=9.412
NC_035092.1	54506423	.	A	C	.	.	MAF_USDA=7.377
NC_035092.1	54506424	.	A	T	.	.	MAF_USDA=2.459
NC_035092.1	54506451	.	A	C	.	.	MAF_USDA=1.639
NC_035092.1	54506452	.	A	T	.	.	MAF_USDA=1.639
NC_035092.1	54506455	.	C	A	.	.	MAF_INRAE=5.263;MAF_USDA=1.765
NC_035092.1	54506467	.	G	A	.	.	MAF_USDA=8.235
NC_035092.1	54506484	.	G	A	.	.	MAF_INRAE=14.557;MAF_USDA=4.167
NC_035092.1	54506490	.	T	G	.	.	MAF_USDA=2.941
NC_035092.1	54506499	.	A	G	.	.	MAF_USDA=3.279
NC_035092.1	54506552	.	C	A	.	.	MAF_INRAE=9.167;MAF_USDA=11.475
NC_035092.1	54506606	.	C	A	.	.	MAF_USDA=1.639
NC_035092.1	54506627	.	C	T	.	.	MAF_INRAE=14.557;MAF_USDA=12.941
NC_035092.1	54506628	.	T	G	.	.	MAF_INRAE=12.5;MAF_USDA=13.529
NC_035092.1	54506696	.	G	A	.	.	MAF_INRAE=14.557;MAF_USDA=12.353
NC_035092.1	54506776	.	G	A	.	.	MAF_INRAE=21.053;MAF_USDA=6.471
NC_035092.1	54507583	.	G	A	.	.	MAF_INRAE=15.789
NC_035092.1	54507598	.	G	A	.	.	MAF_INRAE=15.789
NC_035092.1	54507658	.	A	G	.	.	MAF_INRAE=18.987
NC_035092.1	54507737	.	T	C	.	.	MAF_INRAE=21.053
NC_035092.1	54507919	.	G	T	.	.	MAF_INRAE=15.789
NC_035092.1	54512257	.	G	T	.	.	MAF_INRAE=6.667
NC_035092.1	54512313	.	A	T	.	.	MAF_INRAE=8.333
NC_035092.1	54512316	.	A	T	.	.	MAF_INRAE=4.167
NC_035092.1	54512328	.	A	T	.	.	MAF_INRAE=3.333
NC_035092.1	54514766	.	A	C	.	.	MAF_USDA=20.833
NC_035092.1	54514981	.	A	T	.	.	MAF_INRAE=18.333
NC_035092.1	54515024	.	A	G	.	.	MAF_INRAE=18.987
NC_035092.1	54515045	.	C	G	.	.	MAF_INRAE=18.354
NC_035092.1	54515176	.	A	T	.	.	MAF_INRAE=19.167
NC_035092.1	54515182	.	T	A	.	.	MAF_INRAE=19.167
NC_035092.1	54515191	.	A	T	.	.	MAF_INRAE=18.354
NC_035092.1	54515196	.	T	A	.	.	MAF_INRAE=18.354
NC_035092.1	54515202	.	T	A	.	.	MAF_INRAE=2.5
NC_035092.1	54515218	.	T	A	.	.	MAF_INRAE=1.667
NC_035092.1	54515230	.	A	T	.	.	MAF_INRAE=16.456
NC_035092.1	54515457	.	T	G	.	.	MAF_INRAE=5.833
NC_035092.1	54515591	.	A	G	.	.	MAF_INRAE=16.667
NC_035092.1	54515627	.	T	G	.	.	MAF_INRAE=11.667
NC_035092.1	54515715	.	G	T	.	.	MAF_USDA=10.656
NC_035092.1	54515723	.	G	A	.	.	MAF_USDA=1.639
NC_035092.1	54515814	.	C	T	.	.	MAF_USDA=2.459
NC_035092.1	54515829	.	A	C	.	.	MAF_USDA=6.471
NC_035092.1	54515833	.	T	C	.	.	MAF_USDA=8.333
NC_035092.1	54515844	.	C	G	.	.	MAF_USDA=10.417
NC_035092.1	54515971	.	T	G	.	.	MAF_INRAE=21.519;MAF_USDA=17.059
NC_035092.1	54516043	.	A	C	.	.	MAF_INRAE=18.987;MAF_USDA=3.529
NC_035092.1	54516082	.	G	A	.	.	MAF_USDA=1.639
NC_035092.1	54516151	.	T	A	.	.	MAF_USDA=2.941
NC_035092.1	54516183	.	A	G	.	.	MAF_USDA=6.557
NC_035092.1	54516199	.	C	A	.	.	MAF_USDA=12.353
NC_035092.1	54516230	.	A	T	.	.	MAF_INRAE=18.354;MAF_USDA=10.417
NC_035092.1	54516264	.	G	T	.	.	MAF_INRAE=18.354
NC_035092.1	54516333	.	G	A	.	.	MAF_USDA=9.836
NC_035092.1	54516405	.	T	G	.	.	MAF_USDA=5.738
NC_035092.1	54516454	.	G	C	.	.	MAF_USDA=4.918
NC_035092.1	54516516	.	T	C	.	.	MAF_INRAE=15.833
NC_035092.1	54516564	.	C	A	.	.	MAF_USDA=6.557
NC_035092.1	54516695	.	T	G	.	.	MAF_USDA=2.459
NC_035092.1	54516715	.	A	G	.	.	MAF_INRAE=18.987;MAF_USDA=3.529
NC_035092.1	54516871	.	C	T	.	.	MAF_INRAE=42.105;MAF_USDA=5.294
NC_035092.1	54516964	.	T	G	.	.	MAF_INRAE=1.667
NC_035092.1	54516968	.	T	G	.	.	MAF_INRAE=1.667
NC_035092.1	54517068	.	C	T	.	.	MAF_USDA=1.786
NC_035092.1	54517110	.	T	G	.	.	MAF_INRAE=39.873;MAF_USDA=5.882
NC_035092.1	54517151	.	A	C	.	.	MAF_USDA=2.459
NC_035092.1	54517211	.	G	A	.	.	MAF_INRAE=18.354;MAF_USDA=3.529
NC_035092.1	54517240	.	C	T	.	.	MAF_INRAE=15.789;MAF_USDA=3.529
NC_035092.1	54517290	.	T	C	.	.	MAF_USDA=8.333
NC_035092.1	54517459	.	A	T	.	.	MAF_INRAE=3.165;MAF_USDA=4.167
NC_035092.1	54517563	.	G	T	.	.	MAF_INRAE=18.987;MAF_USDA=8.235
NC_035092.1	54517564	.	T	G	.	.	MAF_INRAE=20.0;MAF_USDA=8.235
NC_035092.1	54517693	.	T	C	.	.	MAF_USDA=5.738
NC_035092.1	54517879	.	C	T	.	.	MAF_USDA=2.459
NC_035092.1	54517893	.	T	C	.	.	MAF_USDA=4.167
NC_035092.1	54517947	.	G	T	.	.	MAF_USDA=2.459
NC_035092.1	54518126	.	T	G	.	.	MAF_INRAE=9.167;MAF_USDA=5.882
NC_035092.1	54518128	.	T	C	.	.	MAF_INRAE=18.987;MAF_USDA=19.412
NC_035092.1	54518166	.	C	G	.	.	MAF_INRAE=29.167;MAF_USDA=47.917
NC_035092.1	54518176	.	T	C	.	.	MAF_USDA=5.738
NC_035092.1	54518318	.	C	T	.	.	MAF_INRAE=18.354;MAF_USDA=8.824
NC_035092.1	54518580	.	G	T	.	.	MAF_INRAE=39.241;MAF_USDA=6.471
NC_035092.1	54518626	.	C	T	.	.	MAF_USDA=4.167
NC_035092.1	54518648	.	T	C	.	.	MAF_USDA=4.706
NC_035092.1	54518674	.	G	A	.	.	MAF_INRAE=12.658;MAF_USDA=2.941
NC_035092.1	54518675	.	G	A	.	.	MAF_INRAE=18.987;MAF_USDA=10.417
NC_035092.1	54518714	.	C	T	.	.	MAF_USDA=2.459
NC_035092.1	54518740	.	T	G	.	.	MAF_USDA=4.098
NC_035092.1	54518767	.	T	G	.	.	MAF_USDA=1.639
NC_035092.1	54518864	.	A	C	.	.	MAF_INRAE=19.62;MAF_USDA=23.529
NC_035092.1	54518866	.	C	A	.	.	MAF_INRAE=20.833;MAF_USDA=22.353
NC_035092.1	54518871	.	A	C	.	.	MAF_INRAE=18.987;MAF_USDA=24.706
NC_035092.1	54518930	.	T	A	.	.	MAF_USDA=29.167
NC_035092.1	54518932	.	C	T	.	.	MAF_USDA=29.167
NC_035092.1	54518933	.	A	G	.	.	MAF_USDA=31.25
NC_035092.1	54518942	.	A	C	.	.	MAF_USDA=4.918
NC_035092.1	54518944	.	A	G	.	.	MAF_USDA=27.083
NC_035092.1	54518951	.	G	C	.	.	MAF_USDA=18.75
NC_035092.1	54518955	.	G	C	.	.	MAF_USDA=16.667
NC_035092.1	54518966	.	C	A	.	.	MAF_USDA=2.459
NC_035092.1	54518968	.	T	G	.	.	MAF_USDA=21.311
NC_035092.1	54518969	.	T	C	.	.	MAF_USDA=20.492
NC_035092.1	54518978	.	G	A	.	.	MAF_USDA=16.393
NC_035092.1	54518981	.	C	T	.	.	MAF_USDA=20.0
NC_035092.1	54518983	.	C	T	.	.	MAF_USDA=17.213
NC_035092.1	54518986	.	A	G	.	.	MAF_USDA=12.353
NC_035092.1	54518987	.	T	G	.	.	MAF_USDA=17.213
NC_035092.1	54519018	.	T	G	.	.	MAF_INRAE=15.789;MAF_USDA=10.417
NC_035092.1	54519033	.	C	T	.	.	MAF_USDA=18.033
NC_035092.1	54519052	.	A	G	.	.	MAF_USDA=20.492
NC_035092.1	54519059	.	T	C	.	.	MAF_INRAE=26.316;MAF_USDA=7.647
NC_035092.1	54519060	.	A	G	.	.	MAF_USDA=20.492
NC_035092.1	54519063	.	T	G	.	.	MAF_USDA=20.492
NC_035092.1	54519074	.	G	A	.	.	MAF_USDA=24.59
NC_035092.1	54519079	.	G	A	.	.	MAF_USDA=21.311
NC_035092.1	54519092	.	T	C	.	.	MAF_USDA=19.672
NC_035092.1	54519100	.	T	C	.	.	MAF_USDA=18.033
NC_035092.1	54519253	.	A	G	.	.	MAF_INRAE=15.789;MAF_USDA=7.377
NC_035092.1	54519343	.	C	A	.	.	MAF_USDA=5.882
NC_035092.1	54519544	.	G	A	.	.	MAF_USDA=2.459
NC_035092.1	54519641	.	T	A	.	.	MAF_USDA=1.639
NC_035092.1	54519715	.	G	A	.	.	MAF_USDA=8.333
NC_035092.1	54519775	.	G	C	.	.	MAF_USDA=5.738
NC_035092.1	54519813	.	C	T	.	.	MAF_USDA=2.459
NC_035092.1	54519844	.	T	C	.	.	MAF_INRAE=5.833
NC_035092.1	54519845	.	C	T	.	.	MAF_INRAE=5.833
NC_035092.1	54519873	.	C	T	.	.	MAF_USDA=1.639
NC_035092.1	54519874	.	A	G	.	.	MAF_INRAE=15.833;MAF_USDA=4.918
NC_035092.1	54519889	.	A	G	.	.	MAF_INRAE=15.833;MAF_USDA=4.918
NC_035092.1	54519895	.	A	T	.	.	MAF_INRAE=15.833;MAF_USDA=3.279
NC_035092.1	54519900	.	G	A	.	.	MAF_INRAE=18.333;MAF_USDA=5.294
NC_035092.1	54519914	.	G	A	.	.	MAF_INRAE=15.833;MAF_USDA=4.918
NC_035092.1	54519920	.	A	G	.	.	MAF_INRAE=15.0;MAF_USDA=4.918
NC_035092.1	54519935	.	A	T	.	.	MAF_INRAE=15.0;MAF_USDA=4.918
NC_035092.1	54519947	.	A	T	.	.	MAF_INRAE=14.167;MAF_USDA=4.918
NC_035092.1	54519952	.	T	C	.	.	MAF_INRAE=14.167;MAF_USDA=4.918
NC_035092.1	54519970	.	T	G	.	.	MAF_INRAE=13.333;MAF_USDA=4.918
NC_035092.1	54519994	.	G	A	.	.	MAF_USDA=1.639
NC_035092.1	54519997	.	C	T	.	.	MAF_INRAE=9.167
NC_035092.1	54520006	.	G	A	.	.	MAF_INRAE=9.167
NC_035092.1	54520010	.	C	T	.	.	MAF_INRAE=6.667;MAF_USDA=4.098
NC_035092.1	54520027	.	G	A	.	.	MAF_USDA=4.118
NC_035092.1	54520036	.	C	A	.	.	MAF_INRAE=4.167;MAF_USDA=3.279
NC_035092.1	54520051	.	A	C	.	.	MAF_INRAE=3.333
NC_035092.1	54520064	.	A	C	.	.	MAF_INRAE=3.333
NC_035092.1	54520072	.	C	T	.	.	MAF_INRAE=15.0;MAF_USDA=5.882
NC_035092.1	54520099	.	A	G	.	.	MAF_INRAE=3.333
NC_035092.1	54520100	.	T	G	.	.	MAF_INRAE=3.333
NC_035092.1	54520118	.	T	C	.	.	MAF_INRAE=12.5
NC_035092.1	54520139	.	G	A	.	.	MAF_INRAE=8.333;MAF_USDA=6.471
NC_035092.1	54520160	.	G	C	.	.	MAF_USDA=6.471
NC_035092.1	54520233	.	C	T	.	.	MAF_USDA=5.833
NC_035092.1	54520340	.	A	G	.	.	MAF_INRAE=14.557;MAF_USDA=5.294
NC_035092.1	54520402	.	C	T	.	.	MAF_INRAE=5.833;MAF_USDA=6.471
NC_035092.1	54520604	.	C	T	.	.	MAF_INRAE=18.987;MAF_USDA=7.647
NC_035092.1	54520642	.	G	T	.	.	MAF_USDA=1.639
NC_035092.1	54520658	.	G	A	.	.	MAF_USDA=1.639
NC_035092.1	54520751	.	G	T	.	.	MAF_USDA=2.459
NC_035092.1	54520804	.	G	C	.	.	MAF_INRAE=10.526;MAF_USDA=6.471
NC_035092.1	54520806	.	G	T	.	.	MAF_USDA=6.471
NC_035092.1	54520817	.	A	C	.	.	MAF_USDA=2.5
NC_035092.1	54520925	.	C	A	.	.	MAF_INRAE=18.987;MAF_USDA=10.417
NC_035092.1	54520978	.	A	G	.	.	MAF_INRAE=18.987;MAF_USDA=9.412
NC_035092.1	54521013	.	C	A	.	.	MAF_USDA=11.475
NC_035092.1	54521027	.	T	C	.	.	MAF_USDA=10.656
NC_035092.1	54521229	.	C	T	.	.	MAF_INRAE=39.241;MAF_USDA=5.882
NC_035092.1	54521325	.	T	C	.	.	MAF_INRAE=24.051;MAF_USDA=18.235
NC_035092.1	54521326	.	C	T	.	.	MAF_INRAE=23.333;MAF_USDA=18.235
NC_035092.1	54521338	.	C	T	.	.	MAF_USDA=2.459
NC_035092.1	54521428	.	T	C	.	.	MAF_USDA=5.738
NC_035092.1	54521450	.	A	T	.	.	MAF_USDA=10.417
NC_035092.1	54521465	.	G	T	.	.	MAF_USDA=4.918
NC_035092.1	54521551	.	C	T	.	.	MAF_INRAE=8.333;MAF_USDA=3.279
NC_035092.1	54521630	.	C	G	.	.	MAF_USDA=4.118
NC_035092.1	54521740	.	C	A	.	.	MAF_USDA=2.459
NC_035092.1	54521966	.	A	C	.	.	MAF_INRAE=19.62;MAF_USDA=10.417
NC_035092.1	54521979	.	G	A	.	.	MAF_USDA=4.118
NC_035092.1	54522119	.	A	C	.	.	MAF_USDA=1.667
NC_035092.1	54522216	.	A	C	.	.	MAF_USDA=1.639
NC_035092.1	54522296	.	G	A	.	.	MAF_USDA=4.167
NC_035092.1	54522403	.	A	G	.	.	MAF_USDA=2.459
NC_035092.1	54522464	.	A	G	.	.	MAF_INRAE=17.722;MAF_USDA=8.824
NC_035092.1	54522580	.	A	G	.	.	MAF_USDA=2.459
NC_035092.1	54522672	.	C	T	.	.	MAF_USDA=8.333
NC_035092.1	54522905	.	A	C	.	.	MAF_USDA=2.459
NC_035092.1	54522943	.	A	G	.	.	MAF_USDA=3.279
NC_035092.1	54522954	.	C	T	.	.	MAF_USDA=10.417
NC_035092.1	54522956	.	G	C	.	.	MAF_USDA=4.118
NC_035092.1	54522987	.	G	C	.	.	MAF_USDA=4.918
NC_035092.1	54523000	.	T	C	.	.	MAF_USDA=44.118
NC_035092.1	54523008	.	C	A	.	.	MAF_INRAE=4.167;MAF_USDA=3.279
NC_035092.1	54523014	.	C	G	.	.	MAF_INRAE=12.025;MAF_USDA=4.167
NC_035092.1	54523222	.	C	T	.	.	MAF_USDA=2.542
NC_035092.1	54523262	.	T	C	.	.	MAF_USDA=3.39
NC_035092.1	54523270	.	T	A	.	.	MAF_USDA=2.542
NC_035092.1	54523713	.	C	T	.	.	MAF_USDA=1.639
NC_035092.1	54523718	.	T	C	.	.	MAF_USDA=2.459
NC_035092.1	54523805	.	T	C	.	.	MAF_USDA=1.639
NC_035092.1	54523870	.	C	T	.	.	MAF_USDA=20.588
NC_035092.1	54523926	.	C	T	.	.	MAF_USDA=2.459
NC_035092.1	54523977	.	A	G	.	.	MAF_USDA=4.098
NC_035092.1	54524016	.	C	T	.	.	MAF_INRAE=24.051
NC_035092.1	54524164	.	T	G	.	.	MAF_USDA=3.333
NC_035092.1	54524168	.	G	A	.	.	MAF_USDA=3.333
NC_035092.1	54524212	.	C	T	.	.	MAF_USDA=2.5
NC_035092.1	54524216	.	C	A	.	.	MAF_USDA=5.0
NC_035092.1	54524223	.	C	T	.	.	MAF_INRAE=5.263
NC_035092.1	54524388	.	C	T	.	.	MAF_USDA=4.098
NC_035092.1	54524652	.	A	G	.	.	MAF_USDA=4.098
NC_035092.1	54524749	.	A	G	.	.	MAF_USDA=1.639
NC_035092.1	54524883	.	C	A	.	.	MAF_USDA=4.098
NC_035092.1	54524890	.	C	A	.	.	MAF_USDA=4.918
NC_035092.1	54524913	.	G	A	.	.	MAF_USDA=3.529
NC_035092.1	54525037	.	A	G	.	.	MAF_USDA=41.667
NC_035092.1	54525038	.	A	C	.	.	MAF_USDA=39.583
NC_035092.1	54525382	.	G	C	.	.	MAF_INRAE=2.632
NC_035092.1	54525491	.	G	A	.	.	MAF_INRAE=1.667
NC_035092.1	54525508	.	C	T	.	.	MAF_INRAE=2.5
NC_035092.1	54525523	.	C	T	.	.	MAF_INRAE=1.667
NC_035092.1	54525527	.	A	G	.	.	MAF_INRAE=3.333
NC_035092.1	54525530	.	G	C	.	.	MAF_INRAE=18.421
NC_035092.1	54525625	.	G	A	.	.	MAF_USDA=4.098
NC_035092.1	54525705	.	T	C	.	.	MAF_USDA=2.459
NC_035092.1	54525737	.	G	A	.	.	MAF_USDA=3.279
NC_035092.1	54525789	.	G	T	.	.	MAF_USDA=2.459
NC_035092.1	54525822	.	A	C	.	.	MAF_INRAE=29.114;MAF_USDA=31.765
NC_035092.1	54525890	.	T	C	.	.	MAF_INRAE=49.367;MAF_USDA=26.471
NC_035092.1	54525916	.	A	G	.	.	MAF_USDA=4.918
NC_035092.1	54525979	.	C	A	.	.	MAF_INRAE=24.051;MAF_USDA=19.412
NC_035092.1	54525989	.	G	A	.	.	MAF_USDA=2.459
NC_035092.1	54526084	.	A	T	.	.	MAF_USDA=5.738
NC_035092.1	54526206	.	T	C	.	.	MAF_USDA=9.016
NC_035092.1	54526207	.	T	C	.	.	MAF_INRAE=1.667;MAF_USDA=22.917
NC_035092.1	54526270	.	T	C	.	.	MAF_USDA=33.333
NC_035092.1	54526307	.	C	T	.	.	MAF_USDA=8.333
NC_035092.1	54526331	.	C	G	.	.	MAF_USDA=8.333
NC_035092.1	54526368	.	A	G	.	.	MAF_USDA=8.333
NC_035092.1	54526395	.	T	C	.	.	MAF_USDA=9.836
NC_035092.1	54526396	.	C	T	.	.	MAF_USDA=1.639
NC_035092.1	54526397	.	A	C	.	.	MAF_USDA=10.656
NC_035092.1	54526418	.	G	A	.	.	MAF_USDA=7.377
NC_035092.1	54526437	.	T	A	.	.	MAF_INRAE=15.789
NC_035092.1	54526479	.	A	G	.	.	MAF_INRAE=15.789;MAF_USDA=4.918
NC_035092.1	54526503	.	T	G	.	.	MAF_INRAE=15.789
NC_035092.1	54526562	.	G	A	.	.	MAF_USDA=1.639
NC_035092.1	54526648	.	C	A	.	.	MAF_INRAE=17.722;MAF_USDA=7.647
NC_035092.1	54526690	.	G	T	.	.	MAF_INRAE=10.526;MAF_USDA=7.059
NC_035092.1	54526692	.	C	T	.	.	MAF_INRAE=15.789
NC_035092.1	54526701	.	A	G	.	.	MAF_USDA=1.639
NC_035092.1	54526739	.	C	T	.	.	MAF_USDA=8.333
NC_035092.1	54526760	.	C	T	.	.	MAF_INRAE=5.833
NC_035092.1	54526765	.	T	C	.	.	MAF_INRAE=5.833
NC_035092.1	54526779	.	A	G	.	.	MAF_INRAE=6.667
NC_035092.1	54526782	.	C	T	.	.	MAF_INRAE=6.667
NC_035092.1	54526787	.	A	C	.	.	MAF_INRAE=6.667
NC_035092.1	54526799	.	G	T	.	.	MAF_INRAE=3.333
NC_035092.1	54526800	.	C	A	.	.	MAF_INRAE=3.333
NC_035092.1	54526809	.	G	C	.	.	MAF_USDA=3.529
NC_035092.1	54526814	.	C	T	.	.	MAF_INRAE=2.5
NC_035092.1	54526816	.	G	A	.	.	MAF_INRAE=2.5
NC_035092.1	54526824	.	G	A	.	.	MAF_INRAE=2.5
NC_035092.1	54526829	.	A	G	.	.	MAF_INRAE=2.5
NC_035092.1	54526846	.	G	A	.	.	MAF_INRAE=1.667
NC_035092.1	54526920	.	T	C	.	.	MAF_INRAE=29.114;MAF_USDA=32.353
NC_035092.1	54526944	.	A	T	.	.	MAF_INRAE=3.333;MAF_USDA=5.882
NC_035092.1	54526951	.	C	T	.	.	MAF_USDA=3.529
NC_035092.1	54526975	.	A	C	.	.	MAF_USDA=8.197
NC_035092.1	54526981	.	C	T	.	.	MAF_INRAE=6.667;MAF_USDA=6.471
NC_035092.1	54526987	.	T	A	.	.	MAF_INRAE=24.051;MAF_USDA=20.588
NC_035092.1	54527029	.	T	A	.	.	MAF_INRAE=5.0;MAF_USDA=6.471
NC_035092.1	54527123	.	G	A	.	.	MAF_USDA=8.235
NC_035092.1	54527189	.	C	T	.	.	MAF_USDA=42.353
NC_035092.1	54527197	.	A	C	.	.	MAF_INRAE=22.785;MAF_USDA=37.059
NC_035092.1	54527198	.	T	A	.	.	MAF_INRAE=16.667;MAF_USDA=37.059
NC_035092.1	54527228	.	C	T	.	.	MAF_USDA=2.083
NC_035092.1	54527241	.	C	T	.	.	MAF_USDA=2.083
NC_035092.1	54527352	.	G	A	.	.	MAF_INRAE=46.203;MAF_USDA=12.353
NC_035092.1	54527511	.	G	T	.	.	MAF_USDA=4.167
NC_035092.1	54527563	.	C	A	.	.	MAF_USDA=47.059
NC_035092.1	54527606	.	G	A	.	.	MAF_USDA=2.459
NC_035092.1	54527622	.	A	C	.	.	MAF_USDA=45.294
NC_035092.1	54527709	.	C	A	.	.	MAF_INRAE=17.722;MAF_USDA=37.647
NC_035092.1	54527712	.	G	T	.	.	MAF_USDA=45.294
NC_035092.1	54527717	.	T	C	.	.	MAF_USDA=2.459
NC_035092.1	54527736	.	G	A	.	.	MAF_INRAE=15.789
NC_035092.1	54527741	.	A	T	.	.	MAF_USDA=45.294
NC_035092.1	54527805	.	T	A	.	.	MAF_INRAE=18.354;MAF_USDA=10.588
NC_035092.1	54527830	.	C	A	.	.	MAF_INRAE=17.722;MAF_USDA=14.118
NC_035092.1	54527847	.	G	A	.	.	MAF_USDA=44.706
NC_035092.1	54527865	.	C	A	.	.	MAF_INRAE=5.263
NC_035092.1	54527910	.	A	C	.	.	MAF_INRAE=35.443;MAF_USDA=28.824
NC_035092.1	54527924	.	A	C	.	.	MAF_USDA=9.016
NC_035092.1	54527943	.	G	A	.	.	MAF_INRAE=14.557;MAF_USDA=4.706
NC_035092.1	54527951	.	C	T	.	.	MAF_INRAE=6.667;MAF_USDA=8.824
NC_035092.1	54528002	.	G	C	.	.	MAF_INRAE=15.789
NC_035092.1	54528033	.	T	G	.	.	MAF_USDA=7.377
NC_035092.1	54528151	.	A	G	.	.	MAF_USDA=1.639
NC_035092.1	54528162	.	G	T	.	.	MAF_USDA=25.0
NC_035092.1	54528181	.	G	T	.	.	MAF_INRAE=10.526;MAF_USDA=7.647
NC_035092.1	54528204	.	G	A	.	.	MAF_INRAE=8.333;MAF_USDA=6.471
NC_035092.1	54528260	.	A	T	.	.	MAF_INRAE=15.823;MAF_USDA=6.471
NC_035092.1	54528273	.	T	A	.	.	MAF_INRAE=34.81;MAF_USDA=27.647
NC_035092.1	54528310	.	T	G	.	.	MAF_INRAE=39.873;MAF_USDA=6.471
NC_035092.1	54528352	.	C	A	.	.	MAF_INRAE=15.789
NC_035092.1	54528381	.	T	G	.	.	MAF_USDA=2.459
NC_035092.1	54528402	.	A	G	.	.	MAF_INRAE=34.177;MAF_USDA=27.059
NC_035092.1	54528419	.	A	C	.	.	MAF_USDA=5.738
NC_035092.1	54528438	.	C	G	.	.	MAF_USDA=2.459
NC_035092.1	54528453	.	T	C	.	.	MAF_INRAE=14.557;MAF_USDA=5.294
NC_035092.1	54528511	.	G	A	.	.	MAF_USDA=6.557
NC_035092.1	54528534	.	C	T	.	.	MAF_INRAE=17.089;MAF_USDA=49.412
NC_035092.1	54528563	.	T	C	.	.	MAF_INRAE=17.722;MAF_USDA=50.0
NC_035092.1	54528674	.	T	C	.	.	MAF_INRAE=17.722;MAF_USDA=47.059
NC_035092.1	54528691	.	T	C	.	.	MAF_USDA=4.098
NC_035092.1	54528764	.	C	T	.	.	MAF_INRAE=39.873;MAF_USDA=9.412
NC_035092.1	54528782	.	C	T	.	.	MAF_USDA=2.459
NC_035092.1	54528827	.	T	C	.	.	MAF_INRAE=35.443;MAF_USDA=27.059
NC_035092.1	54528897	.	G	A	.	.	MAF_INRAE=39.873;MAF_USDA=9.412
NC_035092.1	54528920	.	G	A	.	.	MAF_INRAE=39.873;MAF_USDA=6.471
NC_035092.1	54528927	.	A	G	.	.	MAF_INRAE=18.354;MAF_USDA=48.235
NC_035092.1	54528936	.	G	A	.	.	MAF_INRAE=17.722;MAF_USDA=50.0
NC_035092.1	54529020	.	C	A	.	.	MAF_INRAE=28.333;MAF_USDA=5.294
NC_035092.1	54529117	.	A	G	.	.	MAF_USDA=4.098
NC_035092.1	54529123	.	G	T	.	.	MAF_INRAE=18.354;MAF_USDA=48.235
NC_035092.1	54529163	.	T	G	.	.	MAF_INRAE=39.167;MAF_USDA=9.412
NC_035092.1	54529169	.	A	G	.	.	MAF_INRAE=15.833;MAF_USDA=49.412
NC_035092.1	54529179	.	C	G	.	.	MAF_INRAE=15.833;MAF_USDA=27.083
NC_035092.1	54529180	.	T	G	.	.	MAF_INRAE=15.833;MAF_USDA=27.083
NC_035092.1	54529184	.	C	A	.	.	MAF_INRAE=15.833;MAF_USDA=27.083
NC_035092.1	54529216	.	C	T	.	.	MAF_USDA=1.639
NC_035092.1	54529279	.	G	A	.	.	MAF_INRAE=3.165;MAF_USDA=2.941
NC_035092.1	54529304	.	G	A	.	.	MAF_INRAE=18.354;MAF_USDA=48.235
NC_035092.1	54529343	.	G	C	.	.	MAF_INRAE=35.443;MAF_USDA=27.647
NC_035092.1	54529360	.	C	G	.	.	MAF_INRAE=18.354;MAF_USDA=48.824
NC_035092.1	54529459	.	G	T	.	.	MAF_INRAE=31.667;MAF_USDA=41.667
NC_035092.1	54529461	.	AG	AA	.	.	MAF_USDA=22.917
NC_035092.1	54529462	.	G	A	.	.	MAF_INRAE=15.833
NC_035092.1	54529469	.	G	C	.	.	MAF_INRAE=6.667;MAF_USDA=5.294
NC_035092.1	54529470	.	A	G	.	.	MAF_INRAE=18.354;MAF_USDA=48.824
NC_035092.1	54529500	.	T	G	.	.	MAF_INRAE=17.722;MAF_USDA=48.824
NC_035092.1	54529557	.	T	G	.	.	MAF_USDA=4.167
NC_035092.1	54529620	.	A	G	.	.	MAF_INRAE=38.608;MAF_USDA=8.235
NC_035092.1	54529633	.	G	A	.	.	MAF_INRAE=46.203;MAF_USDA=50.0
NC_035092.1	54529653	.	G	A	.	.	MAF_USDA=2.459
NC_035092.1	54529697	.	C	G	.	.	MAF_USDA=6.471
NC_035092.1	54529764	.	A	C	.	.	MAF_INRAE=14.557
NC_035092.1	54529769	.	T	A	.	.	MAF_INRAE=10.526
NC_035092.1	54529893	.	C	T	.	.	MAF_INRAE=17.089;MAF_USDA=28.235
NC_035092.1	54529933	.	T	G	.	.	MAF_INRAE=15.833;MAF_USDA=24.118
NC_035092.1	54529965	.	T	C	.	.	MAF_INRAE=15.833;MAF_USDA=20.0
NC_035092.1	54530068	.	C	A	.	.	MAF_USDA=3.279
NC_035092.1	54530129	.	T	C	.	.	MAF_INRAE=17.089;MAF_USDA=12.941
NC_035092.1	54530155	.	T	A	.	.	MAF_USDA=2.459
NC_035092.1	54530196	.	T	A	.	.	MAF_INRAE=28.333;MAF_USDA=5.294
NC_035092.1	54530239	.	C	G	.	.	MAF_USDA=2.459
NC_035092.1	54530454	.	C	A	.	.	MAF_USDA=2.459
NC_035092.1	54530469	.	C	T	.	.	MAF_USDA=2.459
NC_035092.1	54530831	.	C	T	.	.	MAF_INRAE=10.526;MAF_USDA=20.0
NC_035092.1	54531450	.	G	A	.	.	MAF_USDA=16.667
NC_035092.1	54531809	.	T	G	.	.	MAF_USDA=2.459
NC_035092.1	54531849	.	G	A	.	.	MAF_USDA=40.588
NC_035092.1	54531860	.	G	A	.	.	MAF_USDA=2.459
NC_035092.1	54531873	.	G	A	.	.	MAF_INRAE=12.5;MAF_USDA=12.941
NC_035092.1	54532149	.	C	A	.	.	MAF_INRAE=15.789
NC_035092.1	54532200	.	T	A	.	.	MAF_USDA=5.738
NC_035092.1	54532298	.	C	T	.	.	MAF_INRAE=10.526
NC_035092.1	54532327	.	C	A	.	.	MAF_USDA=38.824
NC_035092.1	54532758	.	C	T	.	.	MAF_INRAE=46.835;MAF_USDA=26.471
NC_035092.1	54532801	.	G	T	.	.	MAF_USDA=41.176
NC_035092.1	54532840	.	G	A	.	.	MAF_USDA=1.639
NC_035092.1	54532842	.	G	A	.	.	MAF_USDA=1.639
NC_035092.1	54532968	.	T	A	.	.	MAF_USDA=4.167
NC_035092.1	54533186	.	C	T	.	.	MAF_INRAE=37.975;MAF_USDA=26.471
NC_035092.1	54533346	.	T	C	.	.	MAF_INRAE=39.873;MAF_USDA=6.471
NC_035092.1	54533474	.	T	C	.	.	MAF_INRAE=21.519;MAF_USDA=41.176
NC_035092.1	54533572	.	T	C	.	.	MAF_INRAE=14.557;MAF_USDA=8.235
NC_035092.1	54533587	.	T	A	.	.	MAF_INRAE=12.658;MAF_USDA=2.941
NC_035092.1	54533663	.	T	G	.	.	MAF_USDA=40.0
NC_035092.1	54533681	.	C	A	.	.	MAF_INRAE=17.722;MAF_USDA=45.882
NC_035092.1	54533757	.	G	A	.	.	MAF_INRAE=15.789
NC_035092.1	54533862	.	A	G	.	.	MAF_USDA=1.639
NC_035092.1	54533920	.	T	G	.	.	MAF_USDA=5.738
NC_035092.1	54534052	.	C	T	.	.	MAF_USDA=25.294
NC_035092.1	54534155	.	C	T	.	.	MAF_USDA=3.279
NC_035092.1	54534156	.	G	A	.	.	MAF_USDA=4.098
NC_035092.1	54534159	.	G	C	.	.	MAF_INRAE=7.5;MAF_USDA=14.583
NC_035092.1	54534343	.	G	C	.	.	MAF_USDA=5.738
NC_035092.1	54534358	.	C	T	.	.	MAF_INRAE=40.506;MAF_USDA=11.765
NC_035092.1	54534461	.	A	G	.	.	MAF_USDA=2.459
NC_035092.1	54534482	.	C	G	.	.	MAF_USDA=3.279
NC_035092.1	54534532	.	G	A	.	.	MAF_USDA=2.459
NC_035092.1	54534568	.	T	G	.	.	MAF_INRAE=6.962;MAF_USDA=3.529
NC_035092.1	54534575	.	C	T	.	.	MAF_INRAE=39.873;MAF_USDA=6.471
NC_035092.1	54534842	.	C	T	.	.	MAF_INRAE=33.544;MAF_USDA=21.765
NC_035092.1	54534853	.	G	A	.	.	MAF_USDA=3.279
NC_035092.1	54534870	.	G	A	.	.	MAF_USDA=1.639
NC_035092.1	54534871	.	C	T	.	.	MAF_USDA=1.639
NC_035092.1	54535068	.	A	G	.	.	MAF_INRAE=17.722
NC_035092.1	54535329	.	A	T	.	.	MAF_USDA=4.918
NC_035092.1	54535500	.	A	C	.	.	MAF_USDA=17.797
NC_035092.1	54535514	.	A	G	.	.	MAF_USDA=3.39
NC_035092.1	54535616	.	C	T	.	.	MAF_INRAE=27.5;MAF_USDA=8.235
NC_035092.1	54535670	.	C	T	.	.	MAF_INRAE=12.025;MAF_USDA=16.471
NC_035092.1	54535769	.	T	G	.	.	MAF_INRAE=28.333;MAF_USDA=7.647
NC_035092.1	54535820	.	C	T	.	.	MAF_USDA=5.738
NC_035092.1	54535830	.	G	T	.	.	MAF_USDA=27.059
NC_035092.1	54535840	.	G	A	.	.	MAF_USDA=2.459
NC_035092.1	54535843	.	A	G	.	.	MAF_USDA=2.459
NC_035092.1	54535847	.	T	A	.	.	MAF_USDA=3.279
NC_035092.1	54535859	.	T	A	.	.	MAF_USDA=8.333
NC_035092.1	54535873	.	A	C	.	.	MAF_INRAE=6.962;MAF_USDA=3.529
NC_035092.1	54535974	.	G	A	.	.	MAF_INRAE=17.722;MAF_USDA=11.176
NC_035092.1	54536043	.	T	A	.	.	MAF_USDA=30.588
NC_035092.1	54536067	.	G	A	.	.	MAF_INRAE=39.873;MAF_USDA=6.471
NC_035092.1	54536134	.	C	T	.	.	MAF_USDA=2.941
NC_035092.1	54536282	.	A	C	.	.	MAF_USDA=26.471
NC_035092.1	54536285	.	A	C	.	.	MAF_USDA=37.647
NC_035092.1	54536429	.	C	T	.	.	MAF_INRAE=29.167;MAF_USDA=13.043
NC_035092.1	54536462	.	A	C	.	.	MAF_INRAE=10.526
NC_035092.1	54536478	.	C	A	.	.	MAF_USDA=10.417
NC_035092.1	54536500	.	T	A	.	.	MAF_USDA=2.083
NC_035092.1	54536541	.	C	G	.	.	MAF_USDA=4.098
NC_035092.1	54536571	.	T	C	.	.	MAF_INRAE=40.0;MAF_USDA=34.118
NC_035092.1	54536588	.	G	A	.	.	MAF_USDA=38.824
NC_035092.1	54536592	.	G	T	.	.	MAF_USDA=1.639
NC_035092.1	54536599	.	G	A	.	.	MAF_USDA=2.459
NC_035092.1	54536617	.	T	A	.	.	MAF_INRAE=17.5;MAF_USDA=18.824
NC_035092.1	54536650	.	A	G	.	.	MAF_INRAE=45.57;MAF_USDA=30.357
NC_035092.1	54536691	.	C	T	.	.	MAF_INRAE=24.684;MAF_USDA=42.353
NC_035092.1	54536796	.	G	A	.	.	MAF_USDA=39.412
NC_035092.1	54536948	.	G	A	.	.	MAF_USDA=39.412
NC_035092.1	54536956	.	G	T	.	.	MAF_INRAE=17.089;MAF_USDA=11.176
NC_035092.1	54537087	.	G	A	.	.	MAF_USDA=1.639
NC_035092.1	54537292	.	T	C	.	.	MAF_USDA=25.882
NC_035092.1	54537366	.	T	A	.	.	MAF_USDA=1.639
NC_035092.1	54537399	.	A	T	.	.	MAF_USDA=38.235
NC_035092.1	54537406	.	G	A	.	.	MAF_INRAE=28.333;MAF_USDA=10.0
NC_035092.1	54537416	.	T	G	.	.	MAF_USDA=38.235
NC_035092.1	54537417	.	T	G	.	.	MAF_USDA=38.824
NC_035092.1	54537514	.	G	T	.	.	MAF_USDA=4.118
NC_035092.1	54537687	.	G	A	.	.	MAF_INRAE=6.962;MAF_USDA=3.529
NC_035092.1	54537692	.	G	C	.	.	MAF_USDA=38.824
NC_035092.1	54537820	.	G	A	.	.	MAF_INRAE=6.962;MAF_USDA=4.918
NC_035092.1	54537823	.	G	A	.	.	MAF_USDA=3.279
NC_035092.1	54537942	.	G	T	.	.	MAF_INRAE=28.333;MAF_USDA=10.417
NC_035092.1	54537958	.	G	T	.	.	MAF_INRAE=10.526;MAF_USDA=7.059
NC_035092.1	54538015	.	A	G	.	.	MAF_USDA=1.639
NC_035092.1	54538080	.	G	A	.	.	MAF_USDA=4.167
NC_035092.1	54538085	.	T	A	.	.	MAF_INRAE=5.263
NC_035092.1	54538106	.	G	T	.	.	MAF_INRAE=40.506;MAF_USDA=18.235
NC_035092.1	54538313	.	C	T	.	.	MAF_USDA=1.786
NC_035092.1	54538345	.	T	C	.	.	MAF_INRAE=22.785;MAF_USDA=24.096
NC_035092.1	54538401	.	G	A	.	.	MAF_INRAE=44.737
NC_035092.1	54538437	.	G	T	.	.	MAF_INRAE=10.526;MAF_USDA=4.918
NC_035092.1	54538440	.	G	T	.	.	MAF_USDA=2.459
NC_035092.1	54538455	.	T	A	.	.	MAF_USDA=3.279
NC_035092.1	54538469	.	G	A	.	.	MAF_INRAE=3.797;MAF_USDA=40.588
NC_035092.1	54538500	.	T	G	.	.	MAF_INRAE=45.57;MAF_USDA=21.765
NC_035092.1	54538546	.	C	T	.	.	MAF_INRAE=3.797;MAF_USDA=21.176
NC_035092.1	54538579	.	G	T	.	.	MAF_INRAE=18.987;MAF_USDA=9.016
NC_035092.1	54538580	.	T	A	.	.	MAF_INRAE=16.667;MAF_USDA=20.0
NC_035092.1	54538707	.	A	C	.	.	MAF_INRAE=45.57;MAF_USDA=24.118
NC_035092.1	54538776	.	C	A	.	.	MAF_USDA=3.279
NC_035092.1	54538877	.	T	C	.	.	MAF_INRAE=22.152;MAF_USDA=18.852
NC_035092.1	54538939	.	G	C	.	.	MAF_USDA=2.459
NC_035092.1	54539010	.	G	T	.	.	MAF_USDA=6.557
NC_035092.1	54539074	.	G	A	.	.	MAF_USDA=4.098
NC_035092.1	54539079	.	A	C	.	.	MAF_INRAE=48.734;MAF_USDA=24.118
NC_035092.1	54539128	.	A	T	.	.	MAF_USDA=2.459
NC_035092.1	54539228	.	A	T	.	.	MAF_INRAE=47.468;MAF_USDA=25.0
NC_035092.1	54539240	.	C	A	.	.	MAF_USDA=1.667
NC_035092.1	54539248	.	G	T	.	.	MAF_USDA=2.5
NC_035092.1	54539910	.	G	A	.	.	MAF_INRAE=15.833
NC_035092.1	54540007	.	T	C	.	.	MAF_USDA=23.214
NC_035092.1	54540095	.	C	T	.	.	MAF_INRAE=48.101;MAF_USDA=24.118
NC_035092.1	54540149	.	C	A	.	.	MAF_INRAE=22.785;MAF_USDA=18.033
NC_035092.1	54540154	.	T	G	.	.	MAF_USDA=1.639
NC_035092.1	54540175	.	G	T	.	.	MAF_INRAE=29.114;MAF_USDA=37.647
NC_035092.1	54540196	.	C	T	.	.	MAF_USDA=1.639
NC_035092.1	54540235	.	G	A	.	.	MAF_USDA=6.25
NC_035092.1	54540242	.	C	T	.	.	MAF_INRAE=22.785;MAF_USDA=18.033
NC_035092.1	54540250	.	C	T	.	.	MAF_USDA=1.639
NC_035092.1	54540262	.	C	A	.	.	MAF_USDA=6.557
NC_035092.1	54540273	.	T	A	.	.	MAF_USDA=4.167
NC_035092.1	54540299	.	C	T	.	.	MAF_USDA=8.333
NC_035092.1	54540323	.	C	T	.	.	MAF_USDA=3.333
NC_035092.1	54540324	.	G	A	.	.	MAF_USDA=2.5
NC_035092.1	54540377	.	T	C	.	.	MAF_USDA=1.639
NC_035092.1	54540383	.	T	C	.	.	MAF_USDA=2.941
NC_035092.1	54540412	.	C	A	.	.	MAF_INRAE=10.526;MAF_USDA=5.882
NC_035092.1	54540439	.	C	T	.	.	MAF_INRAE=28.481;MAF_USDA=36.471
NC_035092.1	54540440	.	A	G	.	.	MAF_INRAE=10.526;MAF_USDA=5.294
NC_035092.1	54540448	.	A	C	.	.	MAF_USDA=1.639
NC_035092.1	54540499	.	G	A	.	.	MAF_INRAE=29.114;MAF_USDA=36.471
NC_035092.1	54540540	.	A	G	.	.	MAF_USDA=2.459
NC_035092.1	54540642	.	C	T	.	.	MAF_INRAE=17.722;MAF_USDA=4.706
NC_035092.1	54540710	.	G	T	.	.	MAF_INRAE=1.667;MAF_USDA=1.639
NC_035092.1	54540830	.	G	A	.	.	MAF_INRAE=46.835;MAF_USDA=8.235
NC_035092.1	54540923	.	T	A	.	.	MAF_INRAE=15.789
NC_035092.1	54541084	.	C	T	.	.	MAF_USDA=8.197
NC_035092.1	54541207	.	A	T	.	.	MAF_INRAE=44.304;MAF_USDA=7.647
NC_035092.1	54541295	.	T	C	.	.	MAF_INRAE=28.481;MAF_USDA=38.235
NC_035092.1	54541381	.	C	T	.	.	MAF_USDA=7.059
NC_035092.1	54541385	.	G	T	.	.	MAF_INRAE=21.519;MAF_USDA=16.393
NC_035092.1	54541430	.	C	A	.	.	MAF_USDA=4.098
NC_035092.1	54541575	.	T	G	.	.	MAF_USDA=4.167
NC_035092.1	54541711	.	T	C	.	.	MAF_USDA=4.098
NC_035092.1	54541792	.	C	G	.	.	MAF_INRAE=25.316;MAF_USDA=48.824
NC_035092.1	54541916	.	G	C	.	.	MAF_USDA=4.918
NC_035092.1	54541968	.	C	A	.	.	MAF_INRAE=44.937;MAF_USDA=7.059
NC_035092.1	54542218	.	T	C	.	.	MAF_USDA=4.098
NC_035092.1	54542443	.	G	A	.	.	MAF_INRAE=8.333;MAF_USDA=4.098
NC_035092.1	54542911	.	T	A	.	.	MAF_USDA=6.25
NC_035092.1	54542913	.	A	G	.	.	MAF_USDA=8.333
NC_035092.1	54542955	.	A	T	.	.	MAF_USDA=1.639
NC_035092.1	54543136	.	G	A	.	.	MAF_USDA=14.118
NC_035092.1	54543140	.	T	C	.	.	MAF_INRAE=46.835;MAF_USDA=35.294
NC_035092.1	54543171	.	G	A	.	.	MAF_INRAE=44.937;MAF_USDA=7.059
NC_035092.1	54543246	.	A	G	.	.	MAF_INRAE=10.526
NC_035092.1	54543255	.	G	C	.	.	MAF_INRAE=10.526
NC_035092.1	54543343	.	G	T	.	.	MAF_INRAE=10.526
NC_035092.1	54543449	.	T	G	.	.	MAF_USDA=2.459
NC_035092.1	54543583	.	A	G	.	.	MAF_INRAE=23.418;MAF_USDA=13.115
NC_035092.1	54543809	.	G	T	.	.	MAF_USDA=3.279
NC_035092.1	54543820	.	C	G	.	.	MAF_USDA=6.557
NC_035092.1	54543851	.	G	A	.	.	MAF_INRAE=25.316;MAF_USDA=45.294
NC_035092.1	54543918	.	G	C	.	.	MAF_USDA=6.557
NC_035092.1	54543939	.	G	A	.	.	MAF_USDA=1.639
NC_035092.1	54543979	.	C	A	.	.	MAF_USDA=2.459
NC_035092.1	54544097	.	C	A	.	.	MAF_INRAE=25.316;MAF_USDA=38.824
NC_035092.1	54544183	.	G	A	.	.	MAF_USDA=4.167
NC_035092.1	54544324	.	C	A	.	.	MAF_USDA=8.197
NC_035092.1	54544330	.	A	C	.	.	MAF_USDA=7.377
NC_035092.1	54544392	.	G	T	.	.	MAF_USDA=8.197
NC_035092.1	54544435	.	G	A	.	.	MAF_INRAE=22.785;MAF_USDA=13.115
NC_035092.1	54544452	.	A	G	.	.	MAF_INRAE=44.937;MAF_USDA=5.882
NC_035092.1	54544494	.	A	G	.	.	MAF_USDA=1.639
NC_035092.1	54544498	.	A	T	.	.	MAF_USDA=8.197
NC_035092.1	54544546	.	T	C	.	.	MAF_USDA=8.197
NC_035092.1	54544585	.	A	T	.	.	MAF_INRAE=31.579;MAF_USDA=13.934
NC_035092.1	54544673	.	A	C	.	.	MAF_USDA=3.333
NC_035092.1	54544854	.	T	G	.	.	MAF_USDA=9.167
NC_035092.1	54544856	.	T	C	.	.	MAF_USDA=5.0
NC_035092.1	54544986	.	A	C	.	.	MAF_USDA=6.667
NC_035092.1	54544993	.	G	C	.	.	MAF_USDA=3.333
NC_035092.1	54545004	.	T	G	.	.	MAF_USDA=9.167
NC_035092.1	54545164	.	A	G	.	.	MAF_USDA=1.667
NC_035092.1	54545315	.	T	A	.	.	MAF_USDA=13.333
NC_035092.1	54545347	.	G	T	.	.	MAF_USDA=1.667
NC_035092.1	54545351	.	A	T	.	.	MAF_USDA=5.833
NC_035092.1	54545359	.	T	G	.	.	MAF_USDA=8.333
NC_035092.1	54545433	.	G	A	.	.	MAF_USDA=41.667
NC_035092.1	54545719	.	G	T	.	.	MAF_USDA=5.952
NC_035092.1	54545751	.	G	A	.	.	MAF_USDA=2.5
NC_035092.1	54545778	.	G	T	.	.	MAF_USDA=9.167
NC_035092.1	54545817	.	A	G	.	.	MAF_USDA=9.167
NC_035092.1	54545920	.	C	T	.	.	MAF_USDA=36.31
NC_035092.1	54546062	.	C	T	.	.	MAF_USDA=10.714
NC_035092.1	54546099	.	C	A	.	.	MAF_USDA=6.667
NC_035092.1	54546219	.	A	T	.	.	MAF_USDA=37.5
NC_035092.1	54546221	.	T	A	.	.	MAF_USDA=1.667
NC_035092.1	54546277	.	G	A	.	.	MAF_USDA=7.5
NC_035092.1	54546347	.	G	T	.	.	MAF_USDA=3.39
NC_035092.1	54546412	.	G	A	.	.	MAF_USDA=31.25
NC_035092.1	54546596	.	G	T	.	.	MAF_USDA=1.667
NC_035092.1	54546702	.	C	T	.	.	MAF_USDA=5.738
NC_035092.1	54546713	.	A	T	.	.	MAF_USDA=6.557
NC_035092.1	54546717	.	C	A	.	.	MAF_USDA=7.377
NC_035092.1	54546725	.	G	A	.	.	MAF_USDA=8.197
NC_035092.1	54546726	.	C	G	.	.	MAF_USDA=6.557
NC_035092.1	54546747	.	T	C	.	.	MAF_USDA=1.639
NC_035092.1	54546753	.	G	T	.	.	MAF_USDA=2.083
NC_035092.1	54546755	.	A	C	.	.	MAF_USDA=2.459
NC_035092.1	54546756	.	T	G	.	.	MAF_USDA=2.459
NC_035092.1	54546769	.	C	G	.	.	MAF_USDA=1.639
NC_035092.1	54546869	.	C	T	.	.	MAF_USDA=1.667
NC_035092.1	54546990	.	G	A	.	.	MAF_USDA=5.0
NC_035092.1	54547275	.	G	A	.	.	MAF_USDA=7.5
NC_035092.1	54547321	.	G	C	.	.	MAF_USDA=2.5
NC_035092.1	54547467	.	T	C	.	.	MAF_USDA=2.459
NC_035092.1	54547526	.	A	C	.	.	MAF_INRAE=44.937;MAF_USDA=17.059
NC_035092.1	54547584	.	T	G	.	.	MAF_USDA=14.706
NC_035092.1	54547680	.	C	T	.	.	MAF_USDA=6.557
NC_035092.1	54547746	.	G	A	.	.	MAF_USDA=2.459
NC_035092.1	54547758	.	C	T	.	.	MAF_USDA=1.639
NC_035092.1	54547781	.	T	A	.	.	MAF_INRAE=3.797;MAF_USDA=8.235
NC_035092.1	54547791	.	G	A	.	.	MAF_USDA=3.279
NC_035092.1	54547856	.	T	C	.	.	MAF_INRAE=44.937;MAF_USDA=17.059
NC_035092.1	54547940	.	C	T	.	.	MAF_USDA=2.459
NC_035092.1	54548130	.	C	A	.	.	MAF_INRAE=3.797;MAF_USDA=4.706
NC_035092.1	54548268	.	C	T	.	.	MAF_USDA=4.118
NC_035092.1	54548288	.	C	T	.	.	MAF_USDA=3.279
NC_035092.1	54548289	.	G	A	.	.	MAF_INRAE=1.667;MAF_USDA=1.639
NC_035092.1	54548302	.	G	A	.	.	MAF_INRAE=22.785;MAF_USDA=8.197
NC_035092.1	54548399	.	C	T	.	.	MAF_USDA=8.824
NC_035092.1	54548412	.	A	T	.	.	MAF_USDA=4.118
NC_035092.1	54548482	.	G	A	.	.	MAF_USDA=4.167
NC_035092.1	54548617	.	G	T	.	.	MAF_INRAE=25.316;MAF_USDA=37.5
NC_035092.1	54548669	.	C	A	.	.	MAF_USDA=1.639
NC_035092.1	54548685	.	A	C	.	.	MAF_INRAE=47.468
NC_035092.1	54548787	.	A	G	.	.	MAF_USDA=7.647
NC_035092.1	54548853	.	C	T	.	.	MAF_USDA=5.738
NC_035092.1	54548960	.	C	T	.	.	MAF_INRAE=48.101;MAF_USDA=31.25
NC_035092.1	54548981	.	C	T	.	.	MAF_INRAE=10.526;MAF_USDA=9.412
NC_035092.1	54549029	.	C	T	.	.	MAF_INRAE=10.526
NC_035092.1	54549099	.	G	A	.	.	MAF_USDA=4.118
NC_035092.1	54549165	.	A	T	.	.	MAF_USDA=3.279
NC_035092.1	54549180	.	G	T	.	.	MAF_INRAE=47.468;MAF_USDA=26.471
NC_035092.1	54549317	.	C	A	.	.	MAF_USDA=8.824
NC_035092.1	54549332	.	C	T	.	.	MAF_USDA=1.639
NC_035092.1	54549631	.	G	A	.	.	MAF_INRAE=29.114;MAF_USDA=35.882
NC_035092.1	54549719	.	C	A	.	.	MAF_INRAE=10.526;MAF_USDA=18.75
NC_035092.1	54549797	.	C	T	.	.	MAF_INRAE=25.316;MAF_USDA=20.0
NC_035092.1	54549946	.	C	A	.	.	MAF_USDA=1.639
NC_035092.1	54550002	.	C	G	.	.	MAF_USDA=6.557
NC_035092.1	54550010	.	C	T	.	.	MAF_USDA=2.459
NC_035092.1	54550033	.	G	A	.	.	MAF_USDA=4.098
NC_035092.1	54550102	.	G	C	.	.	MAF_USDA=31.25
NC_035092.1	54550240	.	G	A	.	.	MAF_INRAE=47.468;MAF_USDA=19.412
NC_035092.1	54550282	.	A	C	.	.	MAF_USDA=8.235
NC_035092.1	54550380	.	A	G	.	.	MAF_INRAE=25.316;MAF_USDA=20.0
NC_035092.1	54550385	.	A	C	.	.	MAF_INRAE=25.316;MAF_USDA=24.118
NC_035092.1	54550386	.	C	T	.	.	MAF_INRAE=30.0;MAF_USDA=10.0
NC_035092.1	54550389	.	C	A	.	.	MAF_USDA=2.459
NC_035092.1	54550397	.	C	T	.	.	MAF_INRAE=29.747;MAF_USDA=33.529
NC_035092.1	54550403	.	G	C	.	.	MAF_INRAE=29.747;MAF_USDA=34.118
NC_035092.1	54550406	.	T	C	.	.	MAF_INRAE=34.167;MAF_USDA=35.294
NC_035092.1	54550410	.	G	A	.	.	MAF_INRAE=25.316;MAF_USDA=19.412
NC_035092.1	54550420	.	C	T	.	.	MAF_USDA=8.824
NC_035092.1	54550439	.	C	T	.	.	MAF_INRAE=29.747;MAF_USDA=34.524
NC_035092.1	54550448	.	C	A	.	.	MAF_INRAE=44.937;MAF_USDA=8.235
NC_035092.1	54550451	.	T	A	.	.	MAF_USDA=4.098
NC_035092.1	54550474	.	A	C	.	.	MAF_USDA=3.279
NC_035092.1	54550498	.	A	G	.	.	MAF_INRAE=29.747;MAF_USDA=31.765
NC_035092.1	54550500	.	C	A	.	.	MAF_USDA=3.279
NC_035092.1	54550505	.	G	A	.	.	MAF_USDA=3.279
NC_035092.1	54550518	.	G	T	.	.	MAF_USDA=1.639
NC_035092.1	54550609	.	C	T	.	.	MAF_USDA=4.706
NC_035092.1	54550643	.	A	G	.	.	MAF_USDA=4.118
NC_035092.1	54550656	.	C	T	.	.	MAF_INRAE=10.526;MAF_USDA=9.412
NC_035092.1	54550739	.	T	G	.	.	MAF_USDA=4.118
NC_035092.1	54550744	.	T	A	.	.	MAF_INRAE=8.333
NC_035092.1	54551134	.	G	A	.	.	MAF_USDA=4.118
NC_035092.1	54551184	.	A	T	.	.	MAF_INRAE=44.937;MAF_USDA=7.059
NC_035092.1	54551210	.	G	A	.	.	MAF_USDA=9.412
NC_035092.1	54551220	.	G	T	.	.	MAF_USDA=4.098
NC_035092.1	54551261	.	G	A	.	.	MAF_USDA=4.706
NC_035092.1	54551272	.	G	A	.	.	MAF_INRAE=10.526;MAF_USDA=11.765
NC_035092.1	54551288	.	T	C	.	.	MAF_USDA=6.557
NC_035092.1	54551315	.	C	T	.	.	MAF_INRAE=10.526;MAF_USDA=12.353
NC_035092.1	54551413	.	G	A	.	.	MAF_USDA=3.333
NC_035092.1	54551426	.	G	A	.	.	MAF_USDA=3.571
NC_035092.1	54551495	.	A	G	.	.	MAF_USDA=17.5
NC_035092.1	54551518	.	C	T	.	.	MAF_USDA=8.333
NC_035092.1	54551534	.	G	C	.	.	MAF_USDA=8.333
NC_035092.1	54551601	.	C	T	.	.	MAF_USDA=4.167
NC_035092.1	54551602	.	G	A	.	.	MAF_USDA=1.667
NC_035092.1	54551926	.	A	T	.	.	MAF_USDA=4.167
NC_035092.1	54552020	.	C	T	.	.	MAF_INRAE=3.165;MAF_USDA=3.571
NC_035092.1	54552025	.	T	C	.	.	MAF_USDA=5.833
NC_035092.1	54552048	.	C	A	.	.	MAF_INRAE=1.667
NC_035092.1	54552076	.	T	C	.	.	MAF_INRAE=20.0
NC_035092.1	54552079	.	T	G	.	.	MAF_INRAE=20.0
NC_035092.1	54552083	.	C	T	.	.	MAF_INRAE=21.667
NC_035092.1	54552086	.	C	G	.	.	MAF_INRAE=21.667
NC_035092.1	54552089	.	C	T	.	.	MAF_INRAE=22.5
NC_035092.1	54552090	.	T	A	.	.	MAF_INRAE=22.5
NC_035092.1	54552102	.	C	A	.	.	MAF_INRAE=25.0
NC_035092.1	54552109	.	T	C	.	.	MAF_INRAE=28.333
NC_035092.1	54552117	.	G	A	.	.	MAF_INRAE=27.5
NC_035092.1	54552120	.	A	G	.	.	MAF_INRAE=27.5
NC_035092.1	54552125	.	T	C	.	.	MAF_INRAE=28.333
NC_035092.1	54552131	.	G	T	.	.	MAF_USDA=8.333
NC_035092.1	54552197	.	G	T	.	.	MAF_INRAE=26.667
NC_035092.1	54552204	.	G	T	.	.	MAF_INRAE=3.333
NC_035092.1	54552228	.	T	G	.	.	MAF_INRAE=18.333
NC_035092.1	54552270	.	G	A	.	.	MAF_INRAE=22.5
NC_035092.1	54552280	.	A	C	.	.	MAF_INRAE=20.0
NC_035092.1	54552287	.	T	C	.	.	MAF_INRAE=20.0
NC_035092.1	54552299	.	T	A	.	.	MAF_INRAE=13.333
NC_035092.1	54552316	.	T	A	.	.	MAF_INRAE=11.667
NC_035092.1	54552328	.	G	A	.	.	MAF_INRAE=12.5
NC_035092.1	54552338	.	A	T	.	.	MAF_INRAE=12.5
NC_035092.1	54552344	.	G	A	.	.	MAF_INRAE=12.5;MAF_USDA=2.459
NC_035092.1	54552345	.	C	A	.	.	MAF_INRAE=12.5;MAF_USDA=4.098
NC_035092.1	54552347	.	T	G	.	.	MAF_INRAE=11.667;MAF_USDA=4.098
NC_035092.1	54552360	.	T	C	.	.	MAF_INRAE=2.5
NC_035092.1	54552363	.	C	G	.	.	MAF_INRAE=2.5
NC_035092.1	54552368	.	A	T	.	.	MAF_INRAE=2.5
NC_035092.1	54552422	.	A	C	.	.	MAF_INRAE=5.833
NC_035092.1	54552428	.	C	T	.	.	MAF_INRAE=5.0
NC_035092.1	54552436	.	A	T	.	.	MAF_USDA=4.098
NC_035092.1	54552438	.	G	C	.	.	MAF_INRAE=5.0
NC_035092.1	54552454	.	A	T	.	.	MAF_INRAE=2.5
NC_035092.1	54552487	.	T	C	.	.	MAF_INRAE=20.886
NC_035092.1	54552543	.	G	A	.	.	MAF_USDA=1.639
NC_035092.1	54552545	.	G	T	.	.	MAF_USDA=5.882
NC_035092.1	54552572	.	A	G	.	.	MAF_INRAE=22.152;MAF_USDA=14.706
NC_035092.1	54552585	.	T	A	.	.	MAF_USDA=3.279
NC_035092.1	54552614	.	A	T	.	.	MAF_USDA=3.279
NC_035092.1	54552639	.	C	T	.	.	MAF_INRAE=22.152;MAF_USDA=8.333
NC_035092.1	54552804	.	C	A	.	.	MAF_USDA=10.0
NC_035092.1	54552873	.	G	T	.	.	MAF_USDA=1.639
NC_035092.1	54552971	.	C	A	.	.	MAF_USDA=3.279
NC_035092.1	54553017	.	C	T	.	.	MAF_INRAE=1.667
NC_035092.1	54553046	.	C	A	.	.	MAF_USDA=7.377
NC_035092.1	54553054	.	C	A	.	.	MAF_USDA=1.639
NC_035092.1	54553293	.	T	G	.	.	MAF_INRAE=29.747;MAF_USDA=15.294
NC_035092.1	54553347	.	C	T	.	.	MAF_USDA=3.529
NC_035092.1	54553387	.	T	G	.	.	MAF_USDA=1.639
NC_035092.1	54553424	.	T	C	.	.	MAF_INRAE=42.105;MAF_USDA=34.706
NC_035092.1	54554559	.	C	T	.	.	MAF_USDA=4.167
NC_035092.1	54554626	.	T	A	.	.	MAF_INRAE=3.797;MAF_USDA=4.167
NC_035092.1	54554729	.	A	C	.	.	MAF_INRAE=3.797;MAF_USDA=10.588
NC_035092.1	54554752	.	C	T	.	.	MAF_USDA=2.083
NC_035092.1	54554757	.	A	C	.	.	MAF_USDA=8.235
NC_035092.1	54554764	.	G	A	.	.	MAF_INRAE=3.165;MAF_USDA=9.412
NC_035092.1	54555033	.	T	A	.	.	MAF_USDA=4.098
NC_035092.1	54555049	.	G	A	.	.	MAF_INRAE=14.167;MAF_USDA=35.417
NC_035092.1	54555304	.	C	T	.	.	MAF_USDA=3.279
NC_035092.1	54555322	.	C	A	.	.	MAF_INRAE=10.526;MAF_USDA=29.167
NC_035092.1	54555423	.	C	G	.	.	MAF_USDA=8.696
NC_035092.1	54555646	.	T	A	.	.	MAF_USDA=3.529
NC_035092.1	54555648	.	T	A	.	.	MAF_USDA=4.118
NC_035092.1	54555717	.	C	T	.	.	MAF_USDA=2.459
NC_035092.1	54555744	.	T	C	.	.	MAF_USDA=3.279
NC_035092.1	54555782	.	G	A	.	.	MAF_USDA=4.098
NC_035092.1	54555783	.	A	T	.	.	MAF_USDA=4.098
NC_035092.1	54555887	.	A	T	.	.	MAF_USDA=1.639
NC_035092.1	54555940	.	G	T	.	.	MAF_USDA=4.098
NC_035092.1	54556105	.	C	A	.	.	MAF_USDA=8.824
NC_035092.1	54557214	.	G	C	.	.	MAF_USDA=1.639
NC_035092.1	54557231	.	G	A	.	.	MAF_INRAE=5.263;MAF_USDA=14.583
NC_035092.1	54557235	.	T	G	.	.	MAF_INRAE=23.333;MAF_USDA=14.583
NC_035092.1	54557279	.	C	G	.	.	MAF_INRAE=18.333;MAF_USDA=27.083
NC_035092.1	54557282	.	C	A	.	.	MAF_USDA=27.083
NC_035092.1	54557283	.	A	C	.	.	MAF_USDA=27.083
NC_035092.1	54557284	.	T	C	.	.	MAF_USDA=29.167
NC_035092.1	54557285	.	A	T	.	.	MAF_USDA=27.083
NC_035092.1	54557320	.	G	A	.	.	MAF_USDA=4.098
NC_035092.1	54557387	.	A	G	.	.	MAF_USDA=2.459
NC_035092.1	54557440	.	T	A	.	.	MAF_USDA=1.639
NC_035092.1	54557441	.	G	A	.	.	MAF_USDA=1.639
NC_035092.1	54557472	.	T	C	.	.	MAF_USDA=2.941
NC_035092.1	54557490	.	G	A	.	.	MAF_INRAE=1.667
NC_035092.1	54557582	.	G	T	.	.	MAF_INRAE=15.833
NC_035092.1	54557880	.	T	C	.	.	MAF_USDA=15.217
NC_035092.1	54558009	.	G	A	.	.	MAF_USDA=18.75
NC_035092.1	54558123	.	T	C	.	.	MAF_INRAE=2.632
NC_035092.1	54558746	.	T	C	.	.	MAF_USDA=1.639
NC_035092.1	54558782	.	A	C	.	.	MAF_INRAE=8.333
NC_035092.1	54558786	.	A	T	.	.	MAF_INRAE=8.333
NC_035092.1	54558791	.	G	A	.	.	MAF_USDA=3.279
NC_035092.1	54558833	.	T	G	.	.	MAF_USDA=14.583
NC_035092.1	54558903	.	G	A	.	.	MAF_USDA=10.417
NC_035092.1	54558904	.	G	A	.	.	MAF_USDA=10.417
NC_035092.1	54559013	.	G	T	.	.	MAF_USDA=8.333
NC_035092.1	54560103	.	T	A	.	.	MAF_USDA=2.941
NC_035092.1	54560122	.	A	G	.	.	MAF_USDA=4.918
NC_035092.1	54560191	.	A	C	.	.	MAF_USDA=2.459
NC_035092.1	54560281	.	G	A	.	.	MAF_USDA=4.098
NC_035092.1	54560366	.	G	A	.	.	MAF_USDA=4.706
NC_035092.1	54560379	.	C	T	.	.	MAF_USDA=4.167
NC_035092.1	54560404	.	G	T	.	.	MAF_INRAE=3.797;MAF_USDA=4.118
NC_035092.1	54560459	.	T	C	.	.	MAF_USDA=3.279
NC_035092.1	54560548	.	A	G	.	.	MAF_INRAE=29.747;MAF_USDA=42.353
NC_035092.1	54560554	.	C	T	.	.	MAF_USDA=4.167
NC_035092.1	54560555	.	C	T	.	.	MAF_USDA=6.557
NC_035092.1	54560773	.	T	G	.	.	MAF_INRAE=30.38;MAF_USDA=43.529
NC_035092.1	54560815	.	G	C	.	.	MAF_INRAE=30.38;MAF_USDA=30.0
NC_035092.1	54560853	.	A	C	.	.	MAF_USDA=2.459
NC_035092.1	54561038	.	G	T	.	.	MAF_USDA=8.824
NC_035092.1	54561065	.	C	A	.	.	MAF_USDA=3.279
NC_035092.1	54561165	.	C	A	.	.	MAF_USDA=1.639
NC_035092.1	54561261	.	G	A	.	.	MAF_USDA=4.918
NC_035092.1	54561325	.	C	T	.	.	MAF_INRAE=3.165;MAF_USDA=4.167
NC_035092.1	54561377	.	C	T	.	.	MAF_INRAE=24.684;MAF_USDA=14.706
NC_035092.1	54561405	.	C	T	.	.	MAF_USDA=4.098
NC_035092.1	54561450	.	G	A	.	.	MAF_INRAE=22.785;MAF_USDA=11.475
NC_035092.1	54561480	.	C	A	.	.	MAF_USDA=3.279
NC_035092.1	54561551	.	T	C	.	.	MAF_INRAE=29.747;MAF_USDA=35.294
NC_035092.1	54561625	.	T	A	.	.	MAF_USDA=5.294
NC_035092.1	54561682	.	C	T	.	.	MAF_INRAE=25.316;MAF_USDA=29.167
NC_035092.1	54561819	.	T	A	.	.	MAF_USDA=1.639
NC_035092.1	54561841	.	C	T	.	.	MAF_USDA=1.639
NC_035092.1	54561862	.	C	T	.	.	MAF_USDA=5.882
NC_035092.1	54561865	.	G	C	.	.	MAF_USDA=2.941
NC_035092.1	54561903	.	C	A	.	.	MAF_USDA=2.459
NC_035092.1	54561933	.	C	T	.	.	MAF_INRAE=10.526;MAF_USDA=22.917
NC_035092.1	54561983	.	G	T	.	.	MAF_INRAE=31.013;MAF_USDA=31.765
NC_035092.1	54562029	.	T	C	.	.	MAF_USDA=1.639
NC_035092.1	54562032	.	T	C	.	.	MAF_USDA=1.639
NC_035092.1	54562281	.	C	T	.	.	MAF_INRAE=44.304;MAF_USDA=7.059
NC_035092.1	54562469	.	T	A	.	.	MAF_INRAE=29.747;MAF_USDA=34.706
NC_035092.1	54562478	.	T	G	.	.	MAF_USDA=1.639
NC_035092.1	54562491	.	A	G	.	.	MAF_USDA=2.459
NC_035092.1	54562498	.	C	G	.	.	MAF_INRAE=25.316;MAF_USDA=14.118
NC_035092.1	54562504	.	T	G	.	.	MAF_USDA=4.167
NC_035092.1	54562557	.	C	A	.	.	MAF_USDA=1.639
NC_035092.1	54562631	.	A	G	.	.	MAF_USDA=1.639
NC_035092.1	54562700	.	G	A	.	.	MAF_USDA=3.279
NC_035092.1	54562972	.	C	T	.	.	MAF_INRAE=25.316;MAF_USDA=14.118
NC_035092.1	54563021	.	G	T	.	.	MAF_USDA=4.918
NC_035092.1	54563093	.	G	A	.	.	MAF_USDA=5.833
NC_035092.1	54563707	.	G	T	.	.	MAF_USDA=37.5
NC_035092.1	54563817	.	C	T	.	.	MAF_INRAE=29.747;MAF_USDA=37.069
NC_035092.1	54563908	.	G	A	.	.	MAF_USDA=9.836
NC_035092.1	54564004	.	A	T	.	.	MAF_USDA=5.952
NC_035092.1	54564102	.	G	A	.	.	MAF_INRAE=43.038;MAF_USDA=7.143
NC_035092.1	54564172	.	A	C	.	.	MAF_USDA=7.647
NC_035092.1	54564194	.	C	A	.	.	MAF_USDA=4.098
NC_035092.1	54564255	.	T	G	.	.	MAF_USDA=2.459
NC_035092.1	54564470	.	A	T	.	.	MAF_USDA=6.024
NC_035092.1	54564498	.	C	T	.	.	MAF_USDA=4.167
NC_035092.1	54564571	.	C	T	.	.	MAF_USDA=7.647
NC_035092.1	54564696	.	C	T	.	.	MAF_USDA=2.459
NC_035092.1	54564697	.	G	A	.	.	MAF_INRAE=23.418;MAF_USDA=11.475
NC_035092.1	54564703	.	C	T	.	.	MAF_USDA=5.882
NC_035092.1	54564707	.	G	A	.	.	MAF_USDA=1.639
NC_035092.1	54564794	.	T	G	.	.	MAF_USDA=3.529
NC_035092.1	54564978	.	C	T	.	.	MAF_USDA=1.639
NC_035092.1	54565111	.	G	A	.	.	MAF_USDA=7.831
NC_035092.1	54565118	.	C	A	.	.	MAF_INRAE=10.526;MAF_USDA=18.75
NC_035092.1	54565280	.	A	G	.	.	MAF_INRAE=5.063;MAF_USDA=44.048
NC_035092.1	54565366	.	G	C	.	.	MAF_USDA=4.706
NC_035092.1	54565649	.	A	T	.	.	MAF_USDA=2.459
NC_035092.1	54565657	.	T	A	.	.	MAF_USDA=3.279
NC_035092.1	54565673	.	T	G	.	.	MAF_USDA=1.639
NC_035092.1	54565677	.	G	T	.	.	MAF_USDA=7.377
NC_035092.1	54565680	.	T	G	.	.	MAF_USDA=3.279
NC_035092.1	54565681	.	A	G	.	.	MAF_USDA=10.656
NC_035092.1	54565689	.	C	T	.	.	MAF_USDA=5.882
NC_035092.1	54565690	.	A	G	.	.	MAF_USDA=5.882
NC_035092.1	54565700	.	T	C	.	.	MAF_INRAE=2.5;MAF_USDA=15.294
NC_035092.1	54565748	.	A	G	.	.	MAF_USDA=1.639
NC_035092.1	54565767	.	G	A	.	.	MAF_INRAE=25.316;MAF_USDA=11.765
NC_035092.1	54565774	.	A	T	.	.	MAF_USDA=9.836
NC_035092.1	54565828	.	C	T	.	.	MAF_USDA=3.529
NC_035092.1	54565840	.	C	T	.	.	MAF_USDA=1.639
NC_035092.1	54565912	.	T	G	.	.	MAF_USDA=2.459
NC_035092.1	54565925	.	C	T	.	.	MAF_USDA=14.706
NC_035092.1	54565926	.	A	G	.	.	MAF_USDA=14.706
NC_035092.1	54565947	.	T	C	.	.	MAF_USDA=2.083
NC_035092.1	54565969	.	G	T	.	.	MAF_USDA=3.279
NC_035092.1	54566065	.	G	C	.	.	MAF_INRAE=44.304;MAF_USDA=6.471
NC_035092.1	54566093	.	G	T	.	.	MAF_USDA=2.083
NC_035092.1	54566106	.	A	T	.	.	MAF_INRAE=3.165;MAF_USDA=10.417
NC_035092.1	54566148	.	C	A	.	.	MAF_USDA=6.557
NC_035092.1	54566166	.	C	A	.	.	MAF_INRAE=49.367;MAF_USDA=28.235
NC_035092.1	54566245	.	G	A	.	.	MAF_USDA=1.639
NC_035092.1	54566380	.	T	G	.	.	MAF_USDA=4.098
NC_035092.1	54566402	.	T	G	.	.	MAF_USDA=4.098
NC_035092.1	54566463	.	T	A	.	.	MAF_USDA=2.459
NC_035092.1	54566474	.	T	C	.	.	MAF_USDA=4.098
NC_035092.1	54566493	.	T	A	.	.	MAF_USDA=13.529
NC_035092.1	54566504	.	T	C	.	.	MAF_USDA=12.295
NC_035092.1	54566540	.	A	C	.	.	MAF_USDA=3.279
NC_035092.1	54566548	.	T	A	.	.	MAF_USDA=6.557
NC_035092.1	54566674	.	C	T	.	.	MAF_INRAE=49.367;MAF_USDA=47.917
NC_035092.1	54566701	.	A	G	.	.	MAF_USDA=2.459
NC_035092.1	54566768	.	C	T	.	.	MAF_USDA=1.639
NC_035092.1	54566800	.	T	A	.	.	MAF_USDA=3.279
NC_035092.1	54566801	.	A	T	.	.	MAF_USDA=3.279
NC_035092.1	54566808	.	T	G	.	.	MAF_USDA=2.459
NC_035092.1	54566844	.	C	T	.	.	MAF_USDA=1.639
NC_035092.1	54566917	.	T	C	.	.	MAF_USDA=1.667
NC_035092.1	54566986	.	A	G	.	.	MAF_INRAE=4.43;MAF_USDA=41.176
NC_035092.1	54567168	.	C	A	.	.	MAF_USDA=1.639
NC_035092.1	54567178	.	A	T	.	.	MAF_USDA=1.639
NC_035092.1	54567297	.	G	T	.	.	MAF_USDA=1.639
NC_035092.1	54567334	.	G	A	.	.	MAF_USDA=1.639
NC_035092.1	54567338	.	G	A	.	.	MAF_USDA=1.639
NC_035092.1	54567423	.	G	A	.	.	MAF_USDA=2.459
NC_035092.1	54567458	.	G	T	.	.	MAF_USDA=2.941
NC_035092.1	54567492	.	A	T	.	.	MAF_INRAE=5.263;MAF_USDA=41.176
NC_035092.1	54567501	.	C	T	.	.	MAF_USDA=4.098
NC_035092.1	54567540	.	T	C	.	.	MAF_USDA=2.459
NC_035092.1	54572658	.	C	A	.	.	MAF_USDA=1.639
NC_035092.1	54572699	.	A	C	.	.	MAF_USDA=1.639
NC_035092.1	54572854	.	A	G	.	.	MAF_USDA=4.167
NC_035092.1	54572944	.	T	A	.	.	MAF_USDA=4.098
NC_035092.1	54572948	.	C	G	.	.	MAF_USDA=5.738
NC_035092.1	54572973	.	G	A	.	.	MAF_INRAE=8.333;MAF_USDA=9.016
NC_035092.1	54573105	.	T	C	.	.	MAF_INRAE=4.43;MAF_USDA=38.235
NC_035092.1	54573196	.	G	C	.	.	MAF_USDA=4.167
NC_035092.1	54573352	.	C	T	.	.	MAF_USDA=6.25
NC_035092.1	54573445	.	T	A	.	.	MAF_INRAE=44.937;MAF_USDA=6.471
NC_035092.1	54573486	.	C	T	.	.	MAF_INRAE=44.937;MAF_USDA=7.059
NC_035092.1	54573567	.	A	G	.	.	MAF_INRAE=4.43;MAF_USDA=39.412
NC_035092.1	54573749	.	G	A	.	.	MAF_USDA=3.279
NC_035092.1	54573796	.	T	G	.	.	MAF_USDA=4.918
NC_035092.1	54573902	.	C	A	.	.	MAF_USDA=2.459
NC_035092.1	54573935	.	A	C	.	.	MAF_USDA=3.279
NC_035092.1	54573976	.	T	G	.	.	MAF_INRAE=50.0;MAF_USDA=24.706
NC_035092.1	54573988	.	C	T	.	.	MAF_USDA=2.459
NC_035092.1	54574032	.	C	T	.	.	MAF_USDA=9.016
NC_035092.1	54574043	.	A	C	.	.	MAF_INRAE=4.43;MAF_USDA=50.0
NC_035092.1	54574147	.	C	T	.	.	MAF_USDA=2.459
NC_035092.1	54574511	.	T	A	.	.	MAF_INRAE=49.367;MAF_USDA=27.647
NC_035092.1	54574672	.	T	C	.	.	MAF_USDA=47.917
NC_035092.1	54574831	.	G	A	.	.	MAF_INRAE=44.937;MAF_USDA=7.377
NC_035092.1	54575208	.	A	T	.	.	MAF_INRAE=4.43
NC_035092.1	54575390	.	T	C	.	.	MAF_INRAE=4.43;MAF_USDA=39.412
NC_035092.1	54575504	.	C	T	.	.	MAF_INRAE=21.519;MAF_USDA=10.656
NC_035092.1	54575538	.	C	A	.	.	MAF_USDA=6.557
NC_035092.1	54575601	.	T	A	.	.	MAF_USDA=5.882
NC_035092.1	54575628	.	T	C	.	.	MAF_INRAE=50.0;MAF_USDA=27.647
NC_035092.1	54575633	.	G	A	.	.	MAF_USDA=3.279
NC_035092.1	54575691	.	G	A	.	.	MAF_USDA=2.941
NC_035092.1	54575699	.	C	A	.	.	MAF_USDA=3.279
NC_035092.1	54575711	.	G	A	.	.	MAF_USDA=9.412
NC_035092.1	54575789	.	G	T	.	.	MAF_INRAE=31.579;MAF_USDA=11.475
NC_035092.1	54575809	.	A	C	.	.	MAF_USDA=17.213
NC_035092.1	54575822	.	C	T	.	.	MAF_USDA=3.279
NC_035092.1	54575827	.	A	C	.	.	MAF_USDA=5.738
NC_035092.1	54575835	.	A	T	.	.	MAF_USDA=8.197
NC_035092.1	54576021	.	G	A	.	.	MAF_INRAE=22.152;MAF_USDA=12.941
NC_035092.1	54576040	.	G	A	.	.	MAF_USDA=3.279
NC_035092.1	54576340	.	T	A	.	.	MAF_INRAE=4.43;MAF_USDA=40.588
NC_035092.1	54576593	.	G	A	.	.	MAF_INRAE=27.848;MAF_USDA=17.647
NC_035092.1	54576662	.	A	G	.	.	MAF_INRAE=5.063;MAF_USDA=43.75
NC_035092.1	54576780	.	G	A	.	.	MAF_USDA=4.918
NC_035092.1	54576845	.	G	A	.	.	MAF_USDA=2.459
NC_035092.1	54576880	.	C	A	.	.	MAF_INRAE=22.785
NC_035092.1	54576984	.	A	G	.	.	MAF_USDA=5.882
NC_035092.1	54577132	.	G	T	.	.	MAF_USDA=6.548
NC_035092.1	54577173	.	A	T	.	.	MAF_USDA=27.083
NC_035092.1	54577220	.	C	G	.	.	MAF_USDA=3.333
NC_035092.1	54577241	.	G	C	.	.	MAF_USDA=2.459
NC_035092.1	54577309	.	A	C	.	.	MAF_INRAE=4.43;MAF_USDA=38.824
NC_035092.1	54577567	.	G	A	.	.	MAF_INRAE=10.526;MAF_USDA=18.75
NC_035092.1	54577589	.	A	G	.	.	MAF_USDA=3.529
NC_035092.1	54577635	.	G	C	.	.	MAF_INRAE=15.19;MAF_USDA=1.639
NC_035092.1	54577653	.	T	C	.	.	MAF_INRAE=4.43;MAF_USDA=38.824
NC_035092.1	54577656	.	G	A	.	.	MAF_INRAE=45.833;MAF_USDA=7.059
NC_035092.1	54577707	.	G	A	.	.	MAF_INRAE=10.526;MAF_USDA=5.882
NC_035092.1	54577713	.	A	C	.	.	MAF_INRAE=4.43;MAF_USDA=34.706
NC_035092.1	54577793	.	A	T	.	.	MAF_USDA=2.459
NC_035092.1	54577863	.	G	T	.	.	MAF_INRAE=4.43;MAF_USDA=38.824
NC_035092.1	54578004	.	A	C	.	.	MAF_INRAE=28.481
NC_035092.1	54578042	.	T	A	.	.	MAF_INRAE=38.608;MAF_USDA=12.353
NC_035092.1	54578060	.	T	G	.	.	MAF_USDA=2.941
NC_035092.1	54578114	.	C	G	.	.	MAF_INRAE=4.43;MAF_USDA=49.412
NC_035092.1	54578286	.	C	T	.	.	MAF_USDA=8.197
NC_035092.1	54578305	.	T	C	.	.	MAF_USDA=9.016
NC_035092.1	54578320	.	A	G	.	.	MAF_USDA=5.738
NC_035092.1	54578353	.	G	A	.	.	MAF_INRAE=10.526;MAF_USDA=20.833
NC_035092.1	54578371	.	C	T	.	.	MAF_INRAE=50.0;MAF_USDA=28.235
NC_035092.1	54578379	.	C	T	.	.	MAF_USDA=4.918
NC_035092.1	54578392	.	G	T	.	.	MAF_USDA=1.639
NC_035092.1	54578500	.	T	A	.	.	MAF_USDA=5.738
NC_035092.1	54578557	.	C	A	.	.	MAF_INRAE=44.304;MAF_USDA=8.824
NC_035092.1	54578584	.	G	T	.	.	MAF_USDA=1.639
NC_035092.1	54578662	.	T	C	.	.	MAF_INRAE=44.304
NC_035092.1	54578703	.	G	A	.	.	MAF_USDA=9.412
NC_035092.1	54578777	.	G	A	.	.	MAF_USDA=3.333
NC_035092.1	54578842	.	T	C	.	.	MAF_INRAE=25.316;MAF_USDA=11.31
NC_035092.1	54578936	.	C	A	.	.	MAF_INRAE=7.5;MAF_USDA=9.016
NC_035092.1	54578975	.	T	A	.	.	MAF_USDA=5.738
NC_035092.1	54579024	.	C	T	.	.	MAF_USDA=8.824
NC_035092.1	54579078	.	G	A	.	.	MAF_INRAE=49.367;MAF_USDA=27.647
NC_035092.1	54579152	.	A	C	.	.	MAF_INRAE=4.43;MAF_USDA=48.235
NC_035092.1	54579218	.	C	A	.	.	MAF_INRAE=10.526;MAF_USDA=5.882
NC_035092.1	54579321	.	C	G	.	.	MAF_USDA=2.459
NC_035092.1	54579389	.	G	T	.	.	MAF_INRAE=25.949;MAF_USDA=11.176
NC_035092.1	54579401	.	A	C	.	.	MAF_INRAE=4.43;MAF_USDA=39.412
NC_035092.1	54579546	.	G	T	.	.	MAF_INRAE=10.526;MAF_USDA=18.75
NC_035092.1	54579605	.	A	T	.	.	MAF_INRAE=4.43;MAF_USDA=48.824
NC_035092.1	54579608	.	A	G	.	.	MAF_INRAE=4.167;MAF_USDA=48.824
NC_035092.1	54579765	.	G	T	.	.	MAF_INRAE=50.0;MAF_USDA=33.529
NC_035092.1	54579782	.	G	A	.	.	MAF_INRAE=50.0;MAF_USDA=27.059
NC_035092.1	54579790	.	G	C	.	.	MAF_USDA=4.098
NC_035092.1	54579825	.	G	A	.	.	MAF_USDA=1.639
NC_035092.1	54579985	.	T	A	.	.	MAF_USDA=1.639
NC_035092.1	54580022	.	G	A	.	.	MAF_USDA=1.639
NC_035092.1	54580131	.	T	C	.	.	MAF_USDA=21.765
NC_035092.1	54580246	.	C	A	.	.	MAF_INRAE=10.526;MAF_USDA=18.75
NC_035092.1	54580252	.	T	G	.	.	MAF_USDA=1.639
NC_035092.1	54580335	.	C	T	.	.	MAF_INRAE=4.43;MAF_USDA=43.75
NC_035092.1	54580337	.	T	A	.	.	MAF_INRAE=10.0;MAF_USDA=1.639
NC_035092.1	54580408	.	A	T	.	.	MAF_USDA=3.279
NC_035092.1	54580477	.	T	A	.	.	MAF_USDA=1.639
NC_035092.1	54580575	.	T	G	.	.	MAF_INRAE=49.367;MAF_USDA=47.917
NC_035092.1	54580630	.	G	T	.	.	MAF_USDA=6.557
NC_035092.1	54580658	.	A	G	.	.	MAF_USDA=4.167
NC_035092.1	54580673	.	G	A	.	.	MAF_INRAE=24.684;MAF_USDA=10.588
NC_035092.1	54580710	.	G	T	.	.	MAF_USDA=3.529
NC_035092.1	54580908	.	A	T	.	.	MAF_INRAE=4.43;MAF_USDA=39.412
NC_035092.1	54580929	.	C	T	.	.	MAF_INRAE=10.526;MAF_USDA=18.75
NC_035092.1	54580934	.	A	C	.	.	MAF_USDA=2.459
NC_035092.1	54580944	.	T	G	.	.	MAF_INRAE=10.526;MAF_USDA=18.75
NC_035092.1	54581120	.	C	T	.	.	MAF_USDA=4.167
NC_035092.1	54581127	.	A	C	.	.	MAF_INRAE=5.263;MAF_USDA=50.0
NC_035092.1	54581143	.	C	T	.	.	MAF_INRAE=5.263;MAF_USDA=50.0
NC_035092.1	54581157	.	T	C	.	.	MAF_INRAE=5.696;MAF_USDA=36.471
NC_035092.1	54581283	.	T	A	.	.	MAF_USDA=2.459
NC_035092.1	54581476	.	G	T	.	.	MAF_INRAE=5.263
NC_035092.1	54581544	.	C	T	.	.	MAF_USDA=3.279
NC_035092.1	54581736	.	C	A	.	.	MAF_USDA=9.412
NC_035092.1	54581746	.	T	C	.	.	MAF_USDA=8.824
NC_035092.1	54581806	.	G	A	.	.	MAF_INRAE=43.671;MAF_USDA=6.471
NC_035092.1	54581865	.	G	T	.	.	MAF_INRAE=4.43;MAF_USDA=41.667
NC_035092.1	54581867	.	G	C	.	.	MAF_INRAE=4.167;MAF_USDA=48.235
NC_035092.1	54581877	.	G	A	.	.	MAF_INRAE=4.43;MAF_USDA=48.235
NC_035092.1	54581924	.	T	A	.	.	MAF_USDA=5.882
NC_035092.1	54581925	.	T	C	.	.	MAF_USDA=1.639
NC_035092.1	54582014	.	C	T	.	.	MAF_USDA=5.882
NC_035092.1	54582045	.	C	A	.	.	MAF_INRAE=4.43;MAF_USDA=38.235
NC_035092.1	54582083	.	A	C	.	.	MAF_INRAE=6.667;MAF_USDA=5.738
NC_035092.1	54582130	.	T	A	.	.	MAF_USDA=16.471
NC_035092.1	54582131	.	C	A	.	.	MAF_USDA=16.471
NC_035092.1	54582422	.	T	A	.	.	MAF_INRAE=4.43;MAF_USDA=38.235
NC_035092.1	54582549	.	C	A	.	.	MAF_USDA=2.459
NC_035092.1	54582562	.	T	G	.	.	MAF_USDA=5.0
NC_035092.1	54583349	.	G	A	.	.	MAF_USDA=4.098
NC_035092.1	54583495	.	G	T	.	.	MAF_USDA=2.459
NC_035092.1	54583597	.	T	C	.	.	MAF_INRAE=4.43;MAF_USDA=47.647
NC_035092.1	54583927	.	G	A	.	.	MAF_USDA=1.639
NC_035092.1	54583928	.	T	C	.	.	MAF_INRAE=44.937;MAF_USDA=6.471
NC_035092.1	54583959	.	A	C	.	.	MAF_USDA=1.639
NC_035092.1	54584180	.	C	A	.	.	MAF_USDA=1.639
NC_035092.1	54584193	.	C	T	.	.	MAF_INRAE=10.526;MAF_USDA=5.882
NC_035092.1	54584211	.	T	C	.	.	MAF_INRAE=2.532;MAF_USDA=4.167
NC_035092.1	54584425	.	C	A	.	.	MAF_USDA=7.377
NC_035092.1	54584481	.	G	A	.	.	MAF_USDA=4.098
NC_035092.1	54584483	.	A	G	.	.	MAF_USDA=6.557
NC_035092.1	54584498	.	T	C	.	.	MAF_USDA=7.377
NC_035092.1	54584500	.	A	G	.	.	MAF_USDA=7.377
NC_035092.1	54584532	.	T	C	.	.	MAF_INRAE=5.063;MAF_USDA=38.235
NC_035092.1	54584538	.	G	A	.	.	MAF_INRAE=24.051;MAF_USDA=11.176
NC_035092.1	54584555	.	A	G	.	.	MAF_INRAE=5.063;MAF_USDA=45.294
NC_035092.1	54584559	.	T	G	.	.	MAF_INRAE=5.0;MAF_USDA=45.294
NC_035092.1	54584567	.	T	G	.	.	MAF_INRAE=5.696;MAF_USDA=29.167
NC_035092.1	54584647	.	G	A	.	.	MAF_USDA=22.353
NC_035092.1	54584729	.	G	T	.	.	MAF_INRAE=4.43;MAF_USDA=39.412
NC_035092.1	54584896	.	G	A	.	.	MAF_USDA=7.059
NC_035092.1	54584911	.	G	T	.	.	MAF_USDA=1.765
NC_035092.1	54584956	.	C	T	.	.	MAF_INRAE=44.304;MAF_USDA=6.471
NC_035092.1	54584969	.	C	T	.	.	MAF_USDA=6.557
NC_035092.1	54585083	.	G	A	.	.	MAF_INRAE=25.316;MAF_USDA=17.647
NC_035092.1	54585150	.	G	A	.	.	MAF_INRAE=25.316;MAF_USDA=10.0
NC_035092.1	54585154	.	T	A	.	.	MAF_INRAE=4.167;MAF_USDA=39.412
NC_035092.1	54585195	.	G	A	.	.	MAF_USDA=3.529
NC_035092.1	54585291	.	T	A	.	.	MAF_USDA=3.279
NC_035092.1	54585371	.	G	A	.	.	MAF_INRAE=10.526
NC_035092.1	54585412	.	G	A	.	.	MAF_USDA=5.738
NC_035092.1	54585435	.	C	A	.	.	MAF_USDA=8.333
NC_035092.1	54585751	.	C	G	.	.	MAF_INRAE=27.848;MAF_USDA=16.471
NC_035092.1	54585754	.	C	G	.	.	MAF_INRAE=30.0;MAF_USDA=17.059
NC_035092.1	54585768	.	G	A	.	.	MAF_USDA=3.279
NC_035092.1	54585814	.	C	T	.	.	MAF_USDA=4.918
NC_035092.1	54585848	.	A	G	.	.	MAF_INRAE=3.797;MAF_USDA=10.0
NC_035092.1	54585873	.	T	A	.	.	MAF_USDA=23.529
NC_035092.1	54585884	.	C	T	.	.	MAF_USDA=3.279
NC_035092.1	54585885	.	C	T	.	.	MAF_USDA=1.639
NC_035092.1	54585894	.	C	T	.	.	MAF_USDA=2.459
NC_035092.1	54586007	.	T	G	.	.	MAF_USDA=9.412
NC_035092.1	54586102	.	A	G	.	.	MAF_USDA=8.824
NC_035092.1	54586215	.	G	A	.	.	MAF_INRAE=22.785;MAF_USDA=11.475
NC_035092.1	54586224	.	G	A	.	.	MAF_USDA=4.918
NC_035092.1	54586335	.	G	A	.	.	MAF_USDA=23.529
NC_035092.1	54586353	.	C	G	.	.	MAF_INRAE=44.304;MAF_USDA=7.059
NC_035092.1	54586355	.	C	T	.	.	MAF_INRAE=3.165;MAF_USDA=4.167
NC_035092.1	54586625	.	C	T	.	.	MAF_USDA=2.459
NC_035092.1	54586769	.	A	C	.	.	MAF_USDA=3.279
NC_035092.1	54586780	.	C	T	.	.	MAF_INRAE=1.667
NC_035092.1	54586840	.	T	C	.	.	MAF_USDA=3.279
NC_035092.1	54587107	.	T	G	.	.	MAF_INRAE=44.304;MAF_USDA=7.059
NC_035092.1	54587192	.	A	G	.	.	MAF_INRAE=4.43;MAF_USDA=38.824
NC_035092.1	54587277	.	G	A	.	.	MAF_INRAE=49.367;MAF_USDA=28.235
NC_035092.1	54587312	.	T	C	.	.	MAF_USDA=1.639
NC_035092.1	54587343	.	C	A	.	.	MAF_USDA=1.639
NC_035092.1	54587353	.	A	G	.	.	MAF_INRAE=5.063;MAF_USDA=49.412
NC_035092.1	54587472	.	G	A	.	.	MAF_USDA=1.639
NC_035092.1	54587501	.	A	T	.	.	MAF_USDA=4.098
NC_035092.1	54592002	.	T	C	.	.	MAF_USDA=2.459
NC_035092.1	54592067	.	C	T	.	.	MAF_USDA=2.459
NC_035092.1	54592088	.	C	T	.	.	MAF_USDA=8.197
NC_035092.1	54592103	.	T	G	.	.	MAF_USDA=6.25
NC_035092.1	54592104	.	T	A	.	.	MAF_USDA=8.333
NC_035092.1	54592176	.	T	G	.	.	MAF_INRAE=10.526;MAF_USDA=18.75
NC_035092.1	54592296	.	A	C	.	.	MAF_INRAE=4.43;MAF_USDA=38.095
NC_035092.1	54592317	.	T	C	.	.	MAF_INRAE=47.368;MAF_USDA=30.0
NC_035092.1	54592389	.	G	A	.	.	MAF_INRAE=4.43;MAF_USDA=49.412
NC_035092.1	54592511	.	G	T	.	.	MAF_INRAE=3.165;MAF_USDA=4.167
NC_035092.1	54592821	.	G	T	.	.	MAF_USDA=4.167
NC_035092.1	54593311	.	C	T	.	.	MAF_INRAE=1.667
NC_035092.1	54593345	.	C	T	.	.	MAF_INRAE=1.667
NC_035092.1	54593392	.	C	T	.	.	MAF_INRAE=4.167
NC_035092.1	54593393	.	G	A	.	.	MAF_INRAE=5.833
NC_035092.1	54593395	.	C	T	.	.	MAF_INRAE=9.167
NC_035092.1	54593418	.	C	T	.	.	MAF_INRAE=3.333
NC_035092.1	54593754	.	T	C	.	.	MAF_INRAE=2.5
NC_035092.1	54593823	.	T	C	.	.	MAF_INRAE=5.0
NC_035092.1	54593841	.	T	C	.	.	MAF_INRAE=7.5
NC_035092.1	54593847	.	T	C	.	.	MAF_INRAE=4.167
NC_035092.1	54594904	.	G	A	.	.	MAF_USDA=4.918
NC_035092.1	54594961	.	G	A	.	.	MAF_INRAE=3.165;MAF_USDA=4.167
NC_035092.1	54595067	.	A	G	.	.	MAF_INRAE=7.895;MAF_USDA=31.967
NC_035092.1	54595074	.	C	T	.	.	MAF_USDA=5.738
NC_035092.1	54595093	.	C	A	.	.	MAF_USDA=45.833
NC_035092.1	54595199	.	T	C	.	.	MAF_INRAE=15.0
NC_035092.1	54595853	.	T	C	.	.	MAF_INRAE=45.57;MAF_USDA=7.143
NC_035092.1	54595886	.	C	T	.	.	MAF_INRAE=4.43;MAF_USDA=34.706
NC_035092.1	54595926	.	C	T	.	.	MAF_USDA=2.941
NC_035092.1	54595945	.	G	T	.	.	MAF_INRAE=10.526;MAF_USDA=18.75
NC_035092.1	54595948	.	C	T	.	.	MAF_USDA=1.639
NC_035092.1	54595966	.	G	A	.	.	MAF_INRAE=25.316;MAF_USDA=12.353
NC_035092.1	54596044	.	C	T	.	.	MAF_INRAE=44.937;MAF_USDA=12.353
NC_035092.1	54596076	.	C	T	.	.	MAF_INRAE=4.43;MAF_USDA=35.294
NC_035092.1	54596196	.	C	T	.	.	MAF_INRAE=7.5
NC_035092.1	54596290	.	A	G	.	.	MAF_USDA=8.824
NC_035092.1	54596333	.	G	T	.	.	MAF_USDA=14.167
NC_035092.1	54596398	.	G	A	.	.	MAF_INRAE=1.667
NC_035092.1	54596520	.	A	T	.	.	MAF_INRAE=44.304;MAF_USDA=7.059
NC_035092.1	54596597	.	T	G	.	.	MAF_INRAE=44.937;MAF_USDA=10.417
NC_035092.1	54598123	.	A	C	.	.	MAF_USDA=8.197
NC_035092.1	54598134	.	C	A	.	.	MAF_USDA=1.639
NC_035092.1	54598142	.	C	A	.	.	MAF_USDA=4.167
NC_035092.1	54598278	.	C	T	.	.	MAF_INRAE=25.316;MAF_USDA=10.0
NC_035092.1	54598320	.	T	G	.	.	MAF_USDA=8.197
NC_035092.1	54598342	.	A	T	.	.	MAF_USDA=21.176
NC_035092.1	54598382	.	A	G	.	.	MAF_INRAE=44.304;MAF_USDA=7.059
NC_035092.1	54598551	.	C	T	.	.	MAF_USDA=8.235
NC_035092.1	54598618	.	C	A	.	.	MAF_INRAE=10.526
NC_035092.1	54598633	.	C	A	.	.	MAF_INRAE=10.526
NC_035092.1	54598746	.	T	G	.	.	MAF_USDA=7.377
NC_035092.1	54598761	.	C	A	.	.	MAF_USDA=4.098
NC_035092.1	54598843	.	G	T	.	.	MAF_USDA=1.639
NC_035092.1	54599507	.	C	A	.	.	MAF_USDA=2.5
NC_035092.1	54599552	.	T	C	.	.	MAF_USDA=1.639
NC_035092.1	54599702	.	T	C	.	.	MAF_USDA=14.754
NC_035092.1	54599741	.	A	G	.	.	MAF_INRAE=22.152;MAF_USDA=11.475
NC_035092.1	54599974	.	T	C	.	.	MAF_USDA=1.639
NC_035092.1	54600123	.	C	G	.	.	MAF_USDA=1.639
NC_035092.1	54600147	.	C	T	.	.	MAF_INRAE=44.304;MAF_USDA=7.059
NC_035092.1	54600161	.	T	A	.	.	MAF_USDA=1.639
NC_035092.1	54600163	.	C	A	.	.	MAF_USDA=3.529
NC_035092.1	54600237	.	T	G	.	.	MAF_INRAE=22.785;MAF_USDA=10.656
NC_035092.1	54600281	.	A	G	.	.	MAF_USDA=1.639
NC_035092.1	54600307	.	C	A	.	.	MAF_USDA=1.639
NC_035092.1	54600317	.	T	C	.	.	MAF_USDA=3.529
NC_035092.1	54600477	.	G	C	.	.	MAF_USDA=7.059
NC_035092.1	54600543	.	G	T	.	.	MAF_INRAE=3.165;MAF_USDA=4.167
NC_035092.1	54600578	.	T	C	.	.	MAF_INRAE=43.671;MAF_USDA=8.824
NC_035092.1	54600642	.	G	T	.	.	MAF_USDA=7.059
NC_035092.1	54600683	.	T	C	.	.	MAF_INRAE=3.797;MAF_USDA=10.588
NC_035092.1	54600689	.	G	A	.	.	MAF_INRAE=7.5;MAF_USDA=8.824
NC_035092.1	54600795	.	C	G	.	.	MAF_USDA=2.353
NC_035092.1	54600813	.	T	C	.	.	MAF_INRAE=6.667;MAF_USDA=10.0
NC_035092.1	54600829	.	C	T	.	.	MAF_USDA=1.639
NC_035092.1	54600896	.	T	C	.	.	MAF_USDA=3.279
NC_035092.1	54601045	.	T	C	.	.	MAF_USDA=1.639
NC_035092.1	54601055	.	A	C	.	.	MAF_USDA=1.639
NC_035092.1	54601140	.	G	A	.	.	MAF_USDA=3.529
NC_035092.1	54601334	.	C	A	.	.	MAF_USDA=6.557
NC_035092.1	54601428	.	A	C	.	.	MAF_INRAE=1.667;MAF_USDA=18.824
NC_035092.1	54601497	.	T	C	.	.	MAF_INRAE=1.667;MAF_USDA=18.235
NC_035092.1	54601573	.	G	C	.	.	MAF_INRAE=44.937;MAF_USDA=11.176
NC_035092.1	54601753	.	G	T	.	.	MAF_USDA=1.639
NC_035092.1	54601822	.	C	T	.	.	MAF_USDA=4.167
NC_035092.1	54602232	.	T	C	.	.	MAF_USDA=1.639
NC_035092.1	54602234	.	C	T	.	.	MAF_USDA=1.639
NC_035092.1	54602247	.	T	C	.	.	MAF_USDA=6.557
NC_035092.1	54602265	.	A	G	.	.	MAF_USDA=1.639
NC_035092.1	54602287	.	C	T	.	.	MAF_INRAE=3.797;MAF_USDA=40.588
NC_035092.1	54602449	.	T	G	.	.	MAF_INRAE=29.747;MAF_USDA=31.176
NC_035092.1	54602483	.	T	A	.	.	MAF_USDA=1.639
NC_035092.1	54602802	.	C	G	.	.	MAF_USDA=1.639
NC_035092.1	54602832	.	C	T	.	.	MAF_INRAE=3.797;MAF_USDA=9.412
NC_035092.1	54602992	.	G	A	.	.	MAF_INRAE=3.165;MAF_USDA=9.412
NC_035092.1	54602993	.	G	A	.	.	MAF_INRAE=2.5;MAF_USDA=9.412
NC_035092.1	54603002	.	C	T	.	.	MAF_INRAE=2.532;MAF_USDA=9.412
NC_035092.1	54603003	.	T	C	.	.	MAF_INRAE=1.667;MAF_USDA=9.412
NC_035092.1	54603007	.	C	A	.	.	MAF_INRAE=1.667;MAF_USDA=9.412
NC_035092.1	54603008	.	T	C	.	.	MAF_INRAE=1.667;MAF_USDA=9.412
NC_035092.1	54603022	.	A	G	.	.	MAF_USDA=4.167
NC_035092.1	54603063	.	T	G	.	.	MAF_USDA=4.167
NC_035092.1	54603130	.	G	T	.	.	MAF_INRAE=9.167;MAF_USDA=4.918
NC_035092.1	54603202	.	G	T	.	.	MAF_INRAE=3.797;MAF_USDA=8.824
NC_035092.1	54603268	.	A	G	.	.	MAF_INRAE=6.667;MAF_USDA=5.882
NC_035092.1	54603396	.	G	C	.	.	MAF_INRAE=12.658;MAF_USDA=1.639
NC_035092.1	54603448	.	C	A	.	.	MAF_USDA=3.279
NC_035092.1	54603458	.	G	C	.	.	MAF_USDA=6.548
NC_035092.1	54603459	.	T	C	.	.	MAF_INRAE=1.667;MAF_USDA=29.762
NC_035092.1	54603481	.	C	A	.	.	MAF_INRAE=3.165;MAF_USDA=9.412
NC_035092.1	54603487	.	T	A	.	.	MAF_INRAE=6.667;MAF_USDA=6.471
NC_035092.1	54603505	.	C	T	.	.	MAF_USDA=8.197
NC_035092.1	54603573	.	T	G	.	.	MAF_USDA=26.087
NC_035092.1	54603578	.	G	T	.	.	MAF_USDA=18.75
NC_035092.1	54603598	.	A	G	.	.	MAF_INRAE=1.667
NC_035092.1	54603600	.	G	A	.	.	MAF_USDA=7.647
NC_035092.1	54603610	.	C	T	.	.	MAF_INRAE=1.667
NC_035092.1	54603624	.	G	A	.	.	MAF_USDA=4.167
NC_035092.1	54603648	.	G	A	.	.	MAF_USDA=6.471
NC_035092.1	54603656	.	C	T	.	.	MAF_USDA=7.059
NC_035092.1	54603810	.	C	T	.	.	MAF_USDA=1.765
NC_035092.1	54603901	.	G	A	.	.	MAF_INRAE=21.519;MAF_USDA=8.333
NC_035092.1	54604002	.	C	A	.	.	MAF_USDA=1.639
NC_035092.1	54604161	.	G	A	.	.	MAF_USDA=1.639
NC_035092.1	54604272	.	G	A	.	.	MAF_USDA=1.639
NC_035092.1	54604286	.	C	A	.	.	MAF_USDA=4.167
NC_035092.1	54604327	.	G	T	.	.	MAF_USDA=3.279
NC_035092.1	54604329	.	C	A	.	.	MAF_USDA=2.459
NC_035092.1	54604338	.	G	A	.	.	MAF_USDA=2.459
NC_035092.1	54604339	.	A	C	.	.	MAF_USDA=1.639
NC_035092.1	54604346	.	G	A	.	.	MAF_USDA=1.639
NC_035092.1	54604352	.	T	A	.	.	MAF_USDA=1.639
NC_035092.1	54604353	.	T	A	.	.	MAF_USDA=1.639
NC_035092.1	54604536	.	G	T	.	.	MAF_INRAE=1.667;MAF_USDA=28.235
NC_035092.1	54604699	.	G	T	.	.	MAF_USDA=12.353
NC_035092.1	54604701	.	C	T	.	.	MAF_USDA=4.167
NC_035092.1	54604707	.	C	T	.	.	MAF_USDA=12.353
NC_035092.1	54604713	.	C	G	.	.	MAF_USDA=10.588
NC_035092.1	54604718	.	C	T	.	.	MAF_USDA=10.588
NC_035092.1	54604722	.	T	C	.	.	MAF_USDA=31.25
NC_035092.1	54604723	.	C	A	.	.	MAF_USDA=35.417
NC_035092.1	54604759	.	C	A	.	.	MAF_USDA=14.583
NC_035092.1	54604813	.	G	C	.	.	MAF_USDA=17.391
NC_035092.1	54604819	.	T	A	.	.	MAF_USDA=17.391
NC_035092.1	54605199	.	A	C	.	.	MAF_USDA=4.167
NC_035092.1	54605282	.	C	T	.	.	MAF_INRAE=10.526;MAF_USDA=18.75
NC_035092.1	54605327	.	A	T	.	.	MAF_USDA=5.882
NC_035092.1	54605526	.	C	A	.	.	MAF_USDA=5.738
NC_035092.1	54605544	.	T	C	.	.	MAF_INRAE=18.987;MAF_USDA=5.294
NC_035092.1	54605600	.	C	T	.	.	MAF_INRAE=1.667;MAF_USDA=28.235
NC_035092.1	54605643	.	G	A	.	.	MAF_INRAE=1.667;MAF_USDA=35.417
NC_035092.1	54605763	.	T	G	.	.	MAF_USDA=9.836
NC_035092.1	54605894	.	C	A	.	.	MAF_INRAE=18.354;MAF_USDA=4.706
NC_035092.1	54606031	.	C	T	.	.	MAF_USDA=14.583
NC_035092.1	54606189	.	C	G	.	.	MAF_USDA=5.738
NC_035092.1	54606291	.	C	G	.	.	MAF_USDA=2.459
NC_035092.1	54606294	.	C	G	.	.	MAF_USDA=2.459
NC_035092.1	54606295	.	A	T	.	.	MAF_USDA=2.459
NC_035092.1	54606312	.	C	A	.	.	MAF_INRAE=45.57;MAF_USDA=7.647
NC_035092.1	54606359	.	G	A	.	.	MAF_USDA=9.016
NC_035092.1	54606360	.	C	T	.	.	MAF_USDA=7.377
NC_035092.1	54606371	.	C	A	.	.	MAF_USDA=18.75
NC_035092.1	54606374	.	T	C	.	.	MAF_USDA=22.917
NC_035092.1	54606475	.	T	A	.	.	MAF_INRAE=5.263;MAF_USDA=47.917
NC_035092.1	54606477	.	T	A	.	.	MAF_USDA=18.852
NC_035092.1	54606486	.	A	G	.	.	MAF_USDA=6.557
NC_035092.1	54606490	.	C	T	.	.	MAF_USDA=5.738
NC_035092.1	54606494	.	C	T	.	.	MAF_USDA=1.639
NC_035092.1	54606549	.	A	T	.	.	MAF_USDA=7.377
NC_035092.1	54606857	.	C	T	.	.	MAF_INRAE=6.667;MAF_USDA=6.471
NC_035092.1	54606899	.	C	G	.	.	MAF_INRAE=2.532;MAF_USDA=7.059
NC_035092.1	54606952	.	C	A	.	.	MAF_USDA=2.083
NC_035092.1	54606979	.	G	A	.	.	MAF_USDA=5.738
NC_035092.1	54606991	.	G	C	.	.	MAF_INRAE=2.532;MAF_USDA=2.083
NC_035092.1	54607014	.	C	A	.	.	MAF_INRAE=1.667
NC_035092.1	54607018	.	A	G	.	.	MAF_USDA=1.639
NC_035092.1	54607021	.	G	T	.	.	MAF_INRAE=1.667;MAF_USDA=30.0
NC_035092.1	54607051	.	G	A	.	.	MAF_INRAE=21.519;MAF_USDA=28.824
NC_035092.1	54607108	.	G	A	.	.	MAF_INRAE=20.253;MAF_USDA=29.412
NC_035092.1	54607146	.	T	C	.	.	MAF_INRAE=3.165;MAF_USDA=8.824
NC_035092.1	54607274	.	A	G	.	.	MAF_USDA=1.639
NC_035092.1	54607348	.	C	T	.	.	MAF_INRAE=1.899;MAF_USDA=6.25
NC_035092.1	54607378	.	G	A	.	.	MAF_USDA=4.167
NC_035092.1	54607503	.	A	C	.	.	MAF_INRAE=1.667
NC_035092.1	54607563	.	G	A	.	.	MAF_INRAE=1.667;MAF_USDA=29.412
NC_035092.1	54607662	.	T	G	.	.	MAF_USDA=1.639
NC_035092.1	54607677	.	C	A	.	.	MAF_USDA=3.279
NC_035092.1	54607887	.	C	A	.	.	MAF_INRAE=45.57;MAF_USDA=9.412
NC_035092.1	54607978	.	G	A	.	.	MAF_USDA=1.639
NC_035092.1	54608035	.	C	G	.	.	MAF_INRAE=34.177
NC_035092.1	54608122	.	C	T	.	.	MAF_INRAE=3.165;MAF_USDA=8.824
NC_035092.1	54608125	.	C	T	.	.	MAF_USDA=27.647
NC_035092.1	54608268	.	C	T	.	.	MAF_USDA=6.557
NC_035092.1	54608579	.	G	T	.	.	MAF_USDA=4.098
NC_035092.1	54608608	.	A	G	.	.	MAF_USDA=1.639
NC_035092.1	54608679	.	T	C	.	.	MAF_INRAE=8.333;MAF_USDA=3.279
NC_035092.1	54608922	.	T	C	.	.	MAF_USDA=5.738
NC_035092.1	54609084	.	G	A	.	.	MAF_INRAE=3.165;MAF_USDA=11.765
NC_035092.1	54609097	.	T	G	.	.	MAF_INRAE=32.911;MAF_USDA=18.824
NC_035092.1	54609107	.	T	A	.	.	MAF_INRAE=21.519;MAF_USDA=8.197
NC_035092.1	54609305	.	A	C	.	.	MAF_USDA=6.471
NC_035092.1	54609307	.	A	C	.	.	MAF_USDA=5.738
NC_035092.1	54609404	.	A	G	.	.	MAF_USDA=5.738
NC_035092.1	54609780	.	G	A	.	.	MAF_USDA=14.583
NC_035092.1	54609795	.	G	A	.	.	MAF_USDA=29.167
NC_035092.1	54610039	.	T	C	.	.	MAF_INRAE=2.532;MAF_USDA=9.412
NC_035092.1	54610046	.	G	A	.	.	MAF_USDA=27.647
NC_035092.1	54610079	.	C	A	.	.	MAF_USDA=5.738
NC_035092.1	54610089	.	G	A	.	.	MAF_USDA=1.639
NC_035092.1	54610137	.	T	A	.	.	MAF_USDA=5.738
NC_035092.1	54610306	.	T	A	.	.	MAF_INRAE=10.759;MAF_USDA=21.176
NC_035092.1	54610460	.	G	C	.	.	MAF_USDA=4.918
NC_035092.1	54610637	.	C	G	.	.	MAF_INRAE=3.165;MAF_USDA=8.824
NC_035092.1	54610639	.	C	T	.	.	MAF_USDA=30.0
NC_035092.1	54610648	.	T	A	.	.	MAF_USDA=30.588
NC_035092.1	54610747	.	G	A	.	.	MAF_USDA=1.639
NC_035092.1	54610761	.	G	A	.	.	MAF_USDA=4.118
NC_035092.1	54610813	.	G	T	.	.	MAF_INRAE=11.392;MAF_USDA=31.765
NC_035092.1	54610849	.	C	T	.	.	MAF_USDA=6.471
NC_035092.1	54610853	.	A	G	.	.	MAF_USDA=1.639
NC_035092.1	54610933	.	T	A	.	.	MAF_USDA=1.639
NC_035092.1	54610935	.	C	T	.	.	MAF_USDA=1.639
NC_035092.1	54611077	.	T	C	.	.	MAF_USDA=2.459
NC_035092.1	54611114	.	G	A	.	.	MAF_USDA=32.941
NC_035092.1	54611285	.	G	A	.	.	MAF_USDA=1.639
NC_035092.1	54611317	.	G	T	.	.	MAF_INRAE=7.5;MAF_USDA=7.059
NC_035092.1	54611336	.	A	G	.	.	MAF_USDA=1.639
NC_035092.1	54611350	.	C	A	.	.	MAF_USDA=2.459
NC_035092.1	54611396	.	G	A	.	.	MAF_INRAE=29.114;MAF_USDA=30.0
NC_035092.1	54611399	.	T	G	.	.	MAF_USDA=2.459
NC_035092.1	54611458	.	T	A	.	.	MAF_USDA=1.639
NC_035092.1	54611551	.	T	A	.	.	MAF_INRAE=5.833;MAF_USDA=7.647
NC_035092.1	54611552	.	C	T	.	.	MAF_INRAE=5.833;MAF_USDA=7.647
NC_035092.1	54611654	.	A	G	.	.	MAF_USDA=3.279
NC_035092.1	54611742	.	G	A	.	.	MAF_USDA=1.639
NC_035092.1	54611750	.	G	A	.	.	MAF_USDA=4.167
NC_035092.1	54611852	.	A	G	.	.	MAF_INRAE=29.747;MAF_USDA=31.765
NC_035092.1	54612004	.	C	T	.	.	MAF_USDA=47.917
NC_035092.1	54612038	.	A	G	.	.	MAF_USDA=9.756
NC_035092.1	54612283	.	T	A	.	.	MAF_USDA=1.639
NC_035092.1	54612297	.	C	A	.	.	MAF_USDA=4.167
NC_035092.1	54612463	.	T	G	.	.	MAF_USDA=1.639
NC_035092.1	54612477	.	T	C	.	.	MAF_USDA=44.643
NC_035092.1	54612804	.	G	A	.	.	MAF_USDA=6.557
NC_035092.1	54612843	.	G	A	.	.	MAF_USDA=9.412
NC_035092.1	54612888	.	T	C	.	.	MAF_INRAE=15.789;MAF_USDA=42.353
NC_035092.1	54612942	.	G	T	.	.	MAF_USDA=2.459
NC_035092.1	54613020	.	C	A	.	.	MAF_USDA=1.639
NC_035092.1	54613249	.	C	A	.	.	MAF_INRAE=2.532;MAF_USDA=13.529
NC_035092.1	54613295	.	A	C	.	.	MAF_INRAE=7.5;MAF_USDA=48.235
NC_035092.1	54613303	.	C	A	.	.	MAF_INRAE=24.051;MAF_USDA=27.647
NC_035092.1	54613325	.	C	A	.	.	MAF_INRAE=6.667;MAF_USDA=7.647
NC_035092.1	54613370	.	G	A	.	.	MAF_INRAE=1.667
NC_035092.1	54613410	.	C	T	.	.	MAF_INRAE=7.5;MAF_USDA=8.824
NC_035092.1	54613426	.	G	A	.	.	MAF_INRAE=9.494;MAF_USDA=24.706
NC_035092.1	54613459	.	G	A	.	.	MAF_USDA=3.279
NC_035092.1	54613465	.	T	A	.	.	MAF_INRAE=22.785;MAF_USDA=44.118
NC_035092.1	54613476	.	G	A	.	.	MAF_USDA=4.167
NC_035092.1	54613493	.	C	T	.	.	MAF_USDA=4.098
NC_035092.1	54613623	.	C	A	.	.	MAF_INRAE=3.165;MAF_USDA=14.118
NC_035092.1	54613624	.	A	G	.	.	MAF_INRAE=27.215;MAF_USDA=30.0
NC_035092.1	54613643	.	G	T	.	.	MAF_USDA=3.279
NC_035092.1	54613704	.	T	C	.	.	MAF_USDA=1.639
NC_035092.1	54613739	.	C	A	.	.	MAF_INRAE=31.013;MAF_USDA=34.706
NC_035092.1	54613742	.	T	G	.	.	MAF_INRAE=2.5;MAF_USDA=14.118
NC_035092.1	54613840	.	G	A	.	.	MAF_USDA=1.639
NC_035092.1	54613905	.	T	G	.	.	MAF_INRAE=3.165;MAF_USDA=9.412
NC_035092.1	54614022	.	C	T	.	.	MAF_INRAE=33.544;MAF_USDA=20.588
NC_035092.1	54614058	.	G	T	.	.	MAF_USDA=7.059
NC_035092.1	54614063	.	T	A	.	.	MAF_USDA=4.167
NC_035092.1	54614064	.	A	T	.	.	MAF_USDA=12.5
NC_035092.1	54614065	.	A	T	.	.	MAF_USDA=4.167
NC_035092.1	54614092	.	G	A	.	.	MAF_USDA=2.459
NC_035092.1	54614133	.	C	T	.	.	MAF_USDA=2.459
NC_035092.1	54614160	.	A	G	.	.	MAF_USDA=4.098
NC_035092.1	54614194	.	G	A	.	.	MAF_USDA=8.333
NC_035092.1	54614205	.	A	G	.	.	MAF_INRAE=10.526;MAF_USDA=5.882
NC_035092.1	54614390	.	G	T	.	.	MAF_INRAE=45.57;MAF_USDA=17.647
NC_035092.1	54614403	.	C	T	.	.	MAF_INRAE=1.667
NC_035092.1	54614413	.	C	T	.	.	MAF_USDA=5.882
NC_035092.1	54614477	.	T	A	.	.	MAF_USDA=3.279
NC_035092.1	54614519	.	T	C	.	.	MAF_INRAE=32.911;MAF_USDA=26.471
NC_035092.1	54614529	.	A	C	.	.	MAF_USDA=29.412
NC_035092.1	54614566	.	G	A	.	.	MAF_INRAE=32.911;MAF_USDA=18.824
NC_035092.1	54614630	.	C	G	.	.	MAF_INRAE=1.667
NC_035092.1	54614634	.	T	C	.	.	MAF_INRAE=32.911;MAF_USDA=25.294
NC_035092.1	54614675	.	T	G	.	.	MAF_INRAE=32.911;MAF_USDA=25.294
NC_035092.1	54614676	.	G	T	.	.	MAF_INRAE=25.833;MAF_USDA=48.824
NC_035092.1	54614702	.	G	T	.	.	MAF_INRAE=6.667;MAF_USDA=7.647
NC_035092.1	54614721	.	T	C	.	.	MAF_USDA=8.197
NC_035092.1	54614743	.	A	C	.	.	MAF_INRAE=3.165;MAF_USDA=9.412
NC_035092.1	54614802	.	C	T	.	.	MAF_INRAE=32.911;MAF_USDA=25.595
NC_035092.1	54614831	.	C	A	.	.	MAF_USDA=4.167
NC_035092.1	54614859	.	C	T	.	.	MAF_INRAE=32.911;MAF_USDA=8.333
NC_035092.1	54614860	.	C	T	.	.	MAF_INRAE=21.519;MAF_USDA=33.333
NC_035092.1	54614970	.	C	T	.	.	MAF_USDA=1.765
NC_035092.1	54614996	.	C	A	.	.	MAF_INRAE=32.911;MAF_USDA=25.294
NC_035092.1	54614997	.	C	A	.	.	MAF_INRAE=35.0;MAF_USDA=25.294
NC_035092.1	54615049	.	T	C	.	.	MAF_INRAE=33.544;MAF_USDA=25.882
NC_035092.1	54615143	.	A	T	.	.	MAF_INRAE=33.544;MAF_USDA=25.882
NC_035092.1	54615209	.	A	C	.	.	MAF_USDA=29.412
NC_035092.1	54615212	.	A	G	.	.	MAF_INRAE=32.911;MAF_USDA=25.294
NC_035092.1	54615262	.	G	T	.	.	MAF_USDA=5.882
NC_035092.1	54615309	.	A	T	.	.	MAF_INRAE=23.418;MAF_USDA=20.0
NC_035092.1	54615477	.	C	A	.	.	MAF_INRAE=21.519;MAF_USDA=10.714
NC_035092.1	54615508	.	C	G	.	.	MAF_INRAE=9.494;MAF_USDA=16.471
NC_035092.1	54615549	.	C	A	.	.	MAF_INRAE=32.911;MAF_USDA=26.786
NC_035092.1	54615699	.	A	T	.	.	MAF_INRAE=32.911;MAF_USDA=23.529
NC_035092.1	54615792	.	A	T	.	.	MAF_USDA=2.459
NC_035092.1	54615890	.	A	C	.	.	MAF_USDA=4.167
NC_035092.1	54615956	.	C	G	.	.	MAF_INRAE=32.911;MAF_USDA=22.941
NC_035092.1	54615963	.	C	T	.	.	MAF_INRAE=8.861;MAF_USDA=18.824
NC_035092.1	54616073	.	T	C	.	.	MAF_INRAE=32.911;MAF_USDA=22.941
NC_035092.1	54616078	.	G	A	.	.	MAF_USDA=1.639
NC_035092.1	54616257	.	C	T	.	.	MAF_INRAE=10.127;MAF_USDA=17.647
NC_035092.1	54616838	.	T	C	.	.	MAF_USDA=9.016
NC_035092.1	54616935	.	G	A	.	.	MAF_USDA=1.765
NC_035092.1	54616955	.	G	A	.	.	MAF_USDA=4.098
NC_035092.1	54616970	.	T	C	.	.	MAF_USDA=4.167
NC_035092.1	54617011	.	T	G	.	.	MAF_INRAE=8.861;MAF_USDA=3.279
NC_035092.1	54617035	.	G	C	.	.	MAF_USDA=4.167
NC_035092.1	54617109	.	T	G	.	.	MAF_INRAE=45.57;MAF_USDA=20.0
NC_035092.1	54617172	.	C	T	.	.	MAF_USDA=7.059
NC_035092.1	54617213	.	C	T	.	.	MAF_INRAE=3.165;MAF_USDA=8.824
NC_035092.1	54617217	.	TAAAAAAAT	TAAAAAAAG	.	.	MAF_USDA=4.348
NC_035092.1	54617225	.	T	G	.	.	MAF_INRAE=3.165
NC_035092.1	54617452	.	G	A	.	.	MAF_USDA=6.557
NC_035092.1	54617476	.	G	T	.	.	MAF_INRAE=12.658;MAF_USDA=1.639
NC_035092.1	54617539	.	A	C	.	.	MAF_USDA=5.738
NC_035092.1	54617650	.	C	A	.	.	MAF_USDA=4.098
NC_035092.1	54617900	.	G	A	.	.	MAF_USDA=8.197
NC_035092.1	54617941	.	C	T	.	.	MAF_INRAE=12.658;MAF_USDA=3.529
NC_035092.1	54617991	.	C	G	.	.	MAF_INRAE=46.203;MAF_USDA=13.529
NC_035092.1	54618006	.	C	T	.	.	MAF_USDA=4.918
NC_035092.1	54618016	.	G	A	.	.	MAF_INRAE=6.667;MAF_USDA=5.294
NC_035092.1	54618080	.	A	T	.	.	MAF_USDA=2.941
NC_035092.1	54618083	.	A	C	.	.	MAF_USDA=5.294
NC_035092.1	54618095	.	T	G	.	.	MAF_INRAE=23.418;MAF_USDA=31.176
NC_035092.1	54618207	.	T	G	.	.	MAF_INRAE=23.418;MAF_USDA=34.706
NC_035092.1	54618310	.	A	T	.	.	MAF_INRAE=3.165;MAF_USDA=8.824
NC_035092.1	54618355	.	T	C	.	.	MAF_INRAE=23.418;MAF_USDA=34.706
NC_035092.1	54618392	.	T	C	.	.	MAF_USDA=36.471
NC_035092.1	54618414	.	T	C	.	.	MAF_USDA=6.557
NC_035092.1	54618484	.	C	T	.	.	MAF_USDA=4.167
NC_035092.1	54618740	.	G	A	.	.	MAF_USDA=6.557
NC_035092.1	54618753	.	A	G	.	.	MAF_INRAE=21.519;MAF_USDA=17.059
NC_035092.1	54618858	.	G	A	.	.	MAF_INRAE=13.291;MAF_USDA=3.279
NC_035092.1	54618864	.	G	A	.	.	MAF_USDA=9.016
NC_035092.1	54619083	.	C	T	.	.	MAF_USDA=1.639
NC_035092.1	54619215	.	T	C	.	.	MAF_USDA=3.279
NC_035092.1	54619236	.	T	C	.	.	MAF_USDA=6.557
NC_035092.1	54619380	.	G	A	.	.	MAF_USDA=2.459
NC_035092.1	54619630	.	T	A	.	.	MAF_USDA=7.377
NC_035092.1	54619904	.	G	A	.	.	MAF_USDA=4.167
NC_035092.1	54619911	.	G	T	.	.	MAF_USDA=4.706
NC_035092.1	54619914	.	C	A	.	.	MAF_USDA=1.639
NC_035092.1	54620020	.	G	A	.	.	MAF_INRAE=44.304;MAF_USDA=11.176
NC_035092.1	54620166	.	C	T	.	.	MAF_INRAE=44.937;MAF_USDA=10.588
NC_035092.1	54620173	.	G	T	.	.	MAF_INRAE=46.203;MAF_USDA=25.0
NC_035092.1	54620251	.	C	A	.	.	MAF_INRAE=22.152;MAF_USDA=20.0
NC_035092.1	54620413	.	G	T	.	.	MAF_INRAE=23.418;MAF_USDA=23.529
NC_035092.1	54620449	.	C	A	.	.	MAF_USDA=1.639
NC_035092.1	54620475	.	G	C	.	.	MAF_INRAE=22.152;MAF_USDA=24.706
NC_035092.1	54620495	.	A	G	.	.	MAF_INRAE=22.152;MAF_USDA=25.294
NC_035092.1	54620519	.	T	C	.	.	MAF_USDA=7.377
NC_035092.1	54620594	.	T	C	.	.	MAF_USDA=4.167
NC_035092.1	54620596	.	C	G	.	.	MAF_USDA=4.167
NC_035092.1	54620600	.	T	A	.	.	MAF_USDA=4.167
NC_035092.1	54620602	.	G	T	.	.	MAF_USDA=4.167
NC_035092.1	54620644	.	G	A	.	.	MAF_INRAE=12.658;MAF_USDA=4.118
NC_035092.1	54620654	.	C	T	.	.	MAF_INRAE=9.494;MAF_USDA=15.882
NC_035092.1	54620680	.	A	G	.	.	MAF_INRAE=23.418;MAF_USDA=24.118
NC_035092.1	54620778	.	A	G	.	.	MAF_INRAE=9.494;MAF_USDA=16.471
NC_035092.1	54620812	.	G	A	.	.	MAF_INRAE=35.443;MAF_USDA=32.941
NC_035092.1	54620837	.	T	C	.	.	MAF_USDA=4.167
NC_035092.1	54620876	.	G	A	.	.	MAF_INRAE=9.494;MAF_USDA=16.471
NC_035092.1	54621075	.	T	A	.	.	MAF_USDA=4.167
NC_035092.1	54621082	.	A	C	.	.	MAF_INRAE=37.5
NC_035092.1	54621085	.	T	G	.	.	MAF_INRAE=10.0
NC_035092.1	54621088	.	G	T	.	.	MAF_INRAE=37.5
NC_035092.1	54621108	.	C	T	.	.	MAF_INRAE=9.494
NC_035092.1	54621176	.	G	T	.	.	MAF_INRAE=9.494;MAF_USDA=18.75
NC_035092.1	54621190	.	T	G	.	.	MAF_INRAE=9.494;MAF_USDA=14.706
NC_035092.1	54621235	.	C	T	.	.	MAF_INRAE=3.165;MAF_USDA=4.167
NC_035092.1	54621286	.	A	G	.	.	MAF_INRAE=35.833
NC_035092.1	54621308	.	G	A	.	.	MAF_INRAE=45.0;MAF_USDA=13.529
NC_035092.1	54621403	.	C	T	.	.	MAF_USDA=29.412
NC_035092.1	54621416	.	G	A	.	.	MAF_INRAE=46.203;MAF_USDA=8.333
NC_035092.1	54621435	.	A	G	.	.	MAF_INRAE=37.342;MAF_USDA=43.75
NC_035092.1	54621448	.	G	T	.	.	MAF_INRAE=9.494;MAF_USDA=35.417
NC_035092.1	54621452	.	C	A	.	.	MAF_INRAE=2.5;MAF_USDA=35.417
NC_035092.1	54621461	.	T	A	.	.	MAF_INRAE=3.165;MAF_USDA=29.167
NC_035092.1	54621462	.	A	T	.	.	MAF_INRAE=46.835;MAF_USDA=8.333
NC_035092.1	54621486	.	T	C	.	.	MAF_INRAE=12.658;MAF_USDA=4.167
NC_035092.1	54621552	.	C	A	.	.	MAF_USDA=5.738
NC_035092.1	54621553	.	A	T	.	.	MAF_USDA=1.639
NC_035092.1	54621593	.	C	T	.	.	MAF_USDA=8.197
NC_035092.1	54621610	.	T	A	.	.	MAF_USDA=4.167
NC_035092.1	54621642	.	T	A	.	.	MAF_USDA=14.583
NC_035092.1	54621662	.	C	T	.	.	MAF_USDA=4.167
NC_035092.1	54621706	.	A	G	.	.	MAF_INRAE=36.709;MAF_USDA=27.647
NC_035092.1	54621837	.	A	T	.	.	MAF_INRAE=45.57;MAF_USDA=14.706
NC_035092.1	54621914	.	T	G	.	.	MAF_INRAE=3.165;MAF_USDA=4.167
NC_035092.1	54621953	.	C	A	.	.	MAF_INRAE=36.076;MAF_USDA=32.941
NC_035092.1	54621997	.	C	A	.	.	MAF_USDA=2.459
NC_035092.1	54622045	.	T	A	.	.	MAF_USDA=1.639
NC_035092.1	54622074	.	C	A	.	.	MAF_USDA=29.412
NC_035092.1	54622080	.	C	T	.	.	MAF_USDA=6.557
NC_035092.1	54622144	.	G	A	.	.	MAF_INRAE=18.354;MAF_USDA=4.706
NC_035092.1	54622192	.	T	A	.	.	MAF_INRAE=45.57;MAF_USDA=8.333
NC_035092.1	54622195	.	T	A	.	.	MAF_INRAE=45.0;MAF_USDA=8.333
NC_035092.1	54622412	.	C	A	.	.	MAF_USDA=30.0
NC_035092.1	54622584	.	T	G	.	.	MAF_INRAE=20.886;MAF_USDA=21.765
NC_035092.1	54622668	.	G	A	.	.	MAF_INRAE=34.81;MAF_USDA=31.176
NC_035092.1	54622686	.	T	C	.	.	MAF_USDA=4.167
NC_035092.1	54622703	.	C	A	.	.	MAF_USDA=2.941
NC_035092.1	54622711	.	T	G	.	.	MAF_INRAE=34.81;MAF_USDA=26.471
NC_035092.1	54622725	.	G	A	.	.	MAF_INRAE=34.81;MAF_USDA=25.882
NC_035092.1	54622755	.	T	G	.	.	MAF_INRAE=34.81;MAF_USDA=26.471
NC_035092.1	54622900	.	T	A	.	.	MAF_USDA=5.882
NC_035092.1	54622901	.	A	T	.	.	MAF_USDA=5.882
NC_035092.1	54623032	.	C	T	.	.	MAF_USDA=1.639
NC_035092.1	54623215	.	G	A	.	.	MAF_USDA=1.639
NC_035092.1	54623240	.	A	T	.	.	MAF_USDA=1.639
NC_035092.1	54623279	.	C	T	.	.	MAF_INRAE=21.519;MAF_USDA=13.095
NC_035092.1	54623282	.	C	A	.	.	MAF_USDA=2.5
NC_035092.1	54623308	.	T	A	.	.	MAF_USDA=7.377
NC_035092.1	54623350	.	G	T	.	.	MAF_INRAE=9.494;MAF_USDA=40.588
NC_035092.1	54623492	.	T	C	.	.	MAF_INRAE=15.789
NC_035092.1	54623512	.	C	T	.	.	MAF_INRAE=9.494;MAF_USDA=45.882
NC_035092.1	54623556	.	T	A	.	.	MAF_USDA=7.377
NC_035092.1	54623575	.	A	G	.	.	MAF_USDA=29.412
NC_035092.1	54623603	.	G	T	.	.	MAF_INRAE=8.861;MAF_USDA=46.471
NC_035092.1	54623710	.	C	T	.	.	MAF_INRAE=10.526
NC_035092.1	54623729	.	G	T	.	.	MAF_INRAE=35.443;MAF_USDA=25.882
NC_035092.1	54623752	.	T	G	.	.	MAF_INRAE=35.443;MAF_USDA=25.294
NC_035092.1	54623781	.	G	A	.	.	MAF_USDA=8.333
NC_035092.1	54623811	.	G	T	.	.	MAF_USDA=1.639
NC_035092.1	54623849	.	G	A	.	.	MAF_INRAE=35.443;MAF_USDA=26.471
NC_035092.1	54624089	.	G	A	.	.	MAF_USDA=6.557
NC_035092.1	54624160	.	C	A	.	.	MAF_INRAE=9.494;MAF_USDA=3.279
NC_035092.1	54624229	.	A	C	.	.	MAF_INRAE=34.81;MAF_USDA=26.471
NC_035092.1	54624245	.	C	A	.	.	MAF_INRAE=44.304;MAF_USDA=14.706
NC_035092.1	54624265	.	G	T	.	.	MAF_USDA=7.377
NC_035092.1	54624278	.	C	A	.	.	MAF_USDA=7.377
NC_035092.1	54624305	.	C	T	.	.	MAF_USDA=18.75
NC_035092.1	54624307	.	C	G	.	.	MAF_USDA=18.75
NC_035092.1	54624308	.	C	A	.	.	MAF_USDA=16.667
NC_035092.1	54624313	.	G	A	.	.	MAF_USDA=6.627
NC_035092.1	54624315	.	G	A	.	.	MAF_INRAE=10.526;MAF_USDA=14.583
NC_035092.1	54624316	.	G	T	.	.	MAF_USDA=16.667
NC_035092.1	54624318	.	C	A	.	.	MAF_USDA=18.75
NC_035092.1	54624319	.	G	A	.	.	MAF_INRAE=18.987;MAF_USDA=4.706
NC_035092.1	54624368	.	A	C	.	.	MAF_USDA=1.639
NC_035092.1	54624409	.	T	C	.	.	MAF_INRAE=9.494
NC_035092.1	54624411	.	T	C	.	.	MAF_INRAE=7.5
NC_035092.1	54624430	.	A	T	.	.	MAF_USDA=7.377
NC_035092.1	54624469	.	G	A	.	.	MAF_INRAE=44.304;MAF_USDA=20.0
NC_035092.1	54624483	.	C	T	.	.	MAF_USDA=30.0
NC_035092.1	54624488	.	A	G	.	.	MAF_USDA=1.639
NC_035092.1	54624549	.	C	A	.	.	MAF_USDA=7.377
NC_035092.1	54624650	.	C	T	.	.	MAF_INRAE=44.304;MAF_USDA=8.824
NC_035092.1	54624662	.	G	A	.	.	MAF_USDA=7.377
NC_035092.1	54624663	.	G	T	.	.	MAF_USDA=7.377
NC_035092.1	54624724	.	C	A	.	.	MAF_INRAE=36.076;MAF_USDA=31.765
NC_035092.1	54624748	.	G	T	.	.	MAF_INRAE=3.165;MAF_USDA=8.235
NC_035092.1	54624826	.	G	A	.	.	MAF_USDA=1.639
NC_035092.1	54624891	.	G	C	.	.	MAF_USDA=7.377
NC_035092.1	54624894	.	T	A	.	.	MAF_USDA=9.016
NC_035092.1	54624939	.	G	C	.	.	MAF_INRAE=33.544;MAF_USDA=25.882
NC_035092.1	54624940	.	G	A	.	.	MAF_USDA=7.377
NC_035092.1	54624954	.	T	C	.	.	MAF_INRAE=9.494;MAF_USDA=3.333
NC_035092.1	54624967	.	T	A	.	.	MAF_INRAE=34.81;MAF_USDA=25.882
NC_035092.1	54625043	.	G	A	.	.	MAF_INRAE=10.127;MAF_USDA=47.059
NC_035092.1	54625044	.	G	A	.	.	MAF_INRAE=44.304;MAF_USDA=15.294
NC_035092.1	54625179	.	A	T	.	.	MAF_USDA=26.471
NC_035092.1	54625226	.	C	G	.	.	MAF_USDA=1.639
NC_035092.1	54625235	.	T	A	.	.	MAF_INRAE=9.494;MAF_USDA=18.824
NC_035092.1	54625409	.	G	A	.	.	MAF_INRAE=9.494;MAF_USDA=17.059
NC_035092.1	54625433	.	C	A	.	.	MAF_USDA=7.377
NC_035092.1	54625438	.	T	C	.	.	MAF_USDA=7.377
NC_035092.1	54625493	.	C	G	.	.	MAF_USDA=16.667
NC_035092.1	54625494	.	A	C	.	.	MAF_USDA=16.667
NC_035092.1	54625505	.	T	A	.	.	MAF_INRAE=1.667
NC_035092.1	54625568	.	C	T	.	.	MAF_INRAE=6.667;MAF_USDA=5.294
NC_035092.1	54625600	.	C	T	.	.	MAF_INRAE=7.5;MAF_USDA=3.279
NC_035092.1	54625603	.	G	T	.	.	MAF_INRAE=9.494;MAF_USDA=42.353
NC_035092.1	54625749	.	A	C	.	.	MAF_USDA=6.557
NC_035092.1	54625785	.	A	C	.	.	MAF_INRAE=46.203;MAF_USDA=10.588
NC_035092.1	54625847	.	T	A	.	.	MAF_USDA=6.557
NC_035092.1	54625996	.	T	G	.	.	MAF_INRAE=1.667
NC_035092.1	54625997	.	T	A	.	.	MAF_INRAE=24.051;MAF_USDA=23.529
NC_035092.1	54626167	.	T	A	.	.	MAF_INRAE=9.494;MAF_USDA=27.059
NC_035092.1	54626179	.	G	A	.	.	MAF_INRAE=1.667
NC_035092.1	54626304	.	C	A	.	.	MAF_USDA=5.738
NC_035092.1	54626335	.	C	A	.	.	MAF_INRAE=9.494;MAF_USDA=28.824
NC_035092.1	54626422	.	C	T	.	.	MAF_USDA=16.667
NC_035092.1	54626472	.	A	C	.	.	MAF_USDA=8.333
NC_035092.1	54626519	.	A	C	.	.	MAF_INRAE=9.494;MAF_USDA=28.235
NC_035092.1	54626541	.	T	C	.	.	MAF_USDA=7.5
NC_035092.1	54626554	.	A	G	.	.	MAF_USDA=8.333
NC_035092.1	54626623	.	G	T	.	.	MAF_USDA=7.377
NC_035092.1	54626632	.	T	A	.	.	MAF_INRAE=1.667
NC_035092.1	54626647	.	C	T	.	.	MAF_USDA=30.0
NC_035092.1	54626649	.	G	A	.	.	MAF_USDA=30.0
NC_035092.1	54626704	.	A	T	.	.	MAF_INRAE=9.494;MAF_USDA=17.059
NC_035092.1	54626714	.	A	G	.	.	MAF_USDA=7.377
NC_035092.1	54626760	.	C	A	.	.	MAF_USDA=8.197
NC_035092.1	54626862	.	C	T	.	.	MAF_USDA=8.197
NC_035092.1	54626871	.	T	C	.	.	MAF_USDA=8.197
NC_035092.1	54626938	.	G	A	.	.	MAF_USDA=8.197
NC_035092.1	54626989	.	A	C	.	.	MAF_INRAE=9.494;MAF_USDA=16.667
NC_035092.1	54627038	.	G	A	.	.	MAF_INRAE=8.861;MAF_USDA=16.471
NC_035092.1	54627048	.	G	A	.	.	MAF_USDA=30.0
NC_035092.1	54627049	.	A	G	.	.	MAF_INRAE=11.392
NC_035092.1	54627088	.	A	G	.	.	MAF_USDA=8.197
NC_035092.1	54627151	.	A	T	.	.	MAF_INRAE=6.667;MAF_USDA=45.882
NC_035092.1	54627252	.	A	T	.	.	MAF_INRAE=10.127;MAF_USDA=3.279
NC_035092.1	54627354	.	G	C	.	.	MAF_INRAE=11.392;MAF_USDA=4.118
NC_035092.1	54627456	.	A	T	.	.	MAF_INRAE=11.392;MAF_USDA=4.118
NC_035092.1	54627478	.	T	G	.	.	MAF_INRAE=3.165;MAF_USDA=7.647
NC_035092.1	54627485	.	A	G	.	.	MAF_USDA=2.941
NC_035092.1	54627555	.	G	A	.	.	MAF_USDA=5.738
NC_035092.1	54627564	.	G	T	.	.	MAF_USDA=28.824
NC_035092.1	54627602	.	C	T	.	.	MAF_INRAE=9.494;MAF_USDA=22.353
NC_035092.1	54627636	.	T	G	.	.	MAF_USDA=6.557
NC_035092.1	54627647	.	G	A	.	.	MAF_INRAE=9.494;MAF_USDA=16.471
NC_035092.1	54627954	.	C	G	.	.	MAF_USDA=6.78
NC_035092.1	54627956	.	G	C	.	.	MAF_USDA=6.098
NC_035092.1	54627971	.	T	A	.	.	MAF_USDA=7.627
NC_035092.1	54627989	.	C	G	.	.	MAF_USDA=9.322
NC_035092.1	54628001	.	C	T	.	.	MAF_INRAE=21.519;MAF_USDA=13.253
NC_035092.1	54628010	.	C	T	.	.	MAF_USDA=7.627
NC_035092.1	54628043	.	T	C	.	.	MAF_USDA=6.78
NC_035092.1	54628059	.	T	A	.	.	MAF_INRAE=15.789;MAF_USDA=4.217
NC_035092.1	54628099	.	G	T	.	.	MAF_USDA=16.867
NC_035092.1	54628100	.	C	T	.	.	MAF_USDA=17.47
NC_035092.1	54628188	.	T	A	.	.	MAF_INRAE=7.5;MAF_USDA=21.176
NC_035092.1	54628189	.	G	C	.	.	MAF_INRAE=7.5;MAF_USDA=21.176
NC_035092.1	54628227	.	C	T	.	.	MAF_USDA=2.459
NC_035092.1	54628229	.	C	T	.	.	MAF_INRAE=15.789;MAF_USDA=4.118
NC_035092.1	54628260	.	T	C	.	.	MAF_USDA=30.0
NC_035092.1	54628262	.	T	G	.	.	MAF_USDA=1.639
NC_035092.1	54628275	.	A	G	.	.	MAF_USDA=16.471
NC_035092.1	54628439	.	T	C	.	.	MAF_INRAE=20.886;MAF_USDA=32.941
NC_035092.1	54628459	.	T	C	.	.	MAF_USDA=6.557
NC_035092.1	54628627	.	T	G	.	.	MAF_USDA=7.377
NC_035092.1	54628628	.	C	A	.	.	MAF_USDA=1.639
NC_035092.1	54628654	.	A	G	.	.	MAF_USDA=2.459
NC_035092.1	54628678	.	A	G	.	.	MAF_USDA=2.941
NC_035092.1	54628723	.	T	A	.	.	MAF_INRAE=44.304;MAF_USDA=11.765
NC_035092.1	54628763	.	G	A	.	.	MAF_USDA=4.167
NC_035092.1	54628784	.	C	A	.	.	MAF_USDA=1.639
NC_035092.1	54628789	.	G	A	.	.	MAF_USDA=2.459
NC_035092.1	54628927	.	G	T	.	.	MAF_INRAE=5.833;MAF_USDA=5.294
NC_035092.1	54628997	.	G	A	.	.	MAF_INRAE=11.392;MAF_USDA=3.529
NC_035092.1	54629024	.	T	G	.	.	MAF_USDA=6.557
NC_035092.1	54629027	.	T	C	.	.	MAF_INRAE=6.667;MAF_USDA=5.882
NC_035092.1	54629050	.	A	G	.	.	MAF_USDA=6.557
NC_035092.1	54629081	.	C	T	.	.	MAF_INRAE=9.494;MAF_USDA=16.471
NC_035092.1	54629099	.	G	A	.	.	MAF_USDA=9.016
NC_035092.1	54629183	.	AAGCACCTG	AAGCACCTC	.	.	MAF_USDA=18.75
NC_035092.1	54629191	.	G	C	.	.	MAF_INRAE=9.494
NC_035092.1	54629214	.	TGGGGCAAATTTTTCTTCTAAGCTGT	TGGGGCAAATTTTTCTTCTAAGCTGC	.	.	MAF_USDA=35.417
NC_035092.1	54629239	.	T	C	.	.	MAF_INRAE=23.418
NC_035092.1	54629452	.	A	G	.	.	MAF_INRAE=11.392;MAF_USDA=33.529
NC_035092.1	54629611	.	C	T	.	.	MAF_INRAE=1.667
NC_035092.1	54629617	.	T	C	.	.	MAF_INRAE=45.57;MAF_USDA=23.529
NC_035092.1	54629717	.	T	A	.	.	MAF_USDA=21.176
NC_035092.1	54629807	.	A	C	.	.	MAF_USDA=4.167
NC_035092.1	54629958	.	G	A	.	.	MAF_INRAE=11.392;MAF_USDA=22.353
NC_035092.1	54630108	.	T	G	.	.	MAF_USDA=1.639
NC_035092.1	54630132	.	C	T	.	.	MAF_INRAE=12.025;MAF_USDA=23.529
NC_035092.1	54630133	.	G	A	.	.	MAF_INRAE=19.62;MAF_USDA=17.647
NC_035092.1	54630138	.	A	T	.	.	MAF_USDA=5.882
NC_035092.1	54630231	.	C	T	.	.	MAF_USDA=5.294
NC_035092.1	54630245	.	G	T	.	.	MAF_USDA=30.0
NC_035092.1	54630266	.	C	T	.	.	MAF_USDA=6.557
NC_035092.1	54630310	.	C	T	.	.	MAF_INRAE=7.5;MAF_USDA=3.279
NC_035092.1	54630311	.	G	A	.	.	MAF_INRAE=43.038;MAF_USDA=12.353
NC_035092.1	54630415	.	C	T	.	.	MAF_USDA=4.167
NC_035092.1	54630535	.	G	A	.	.	MAF_INRAE=18.987;MAF_USDA=7.647
NC_035092.1	54630680	.	G	T	.	.	MAF_INRAE=5.833;MAF_USDA=5.882
NC_035092.1	54630704	.	T	C	.	.	MAF_INRAE=18.987;MAF_USDA=15.294
NC_035092.1	54631044	.	G	A	.	.	MAF_USDA=7.377
NC_035092.1	54631187	.	A	G	.	.	MAF_USDA=7.377
NC_035092.1	54631298	.	C	T	.	.	MAF_USDA=37.059
NC_035092.1	54631345	.	T	C	.	.	MAF_INRAE=46.835;MAF_USDA=10.0
NC_035092.1	54631396	.	C	T	.	.	MAF_USDA=1.639
NC_035092.1	54631435	.	A	T	.	.	MAF_USDA=1.639
NC_035092.1	54631450	.	AT	AC	.	.	MAF_USDA=33.333
NC_035092.1	54631451	.	T	C	.	.	MAF_INRAE=8.861;MAF_USDA=5.738
NC_035092.1	54631556	.	A	T	.	.	MAF_INRAE=29.747;MAF_USDA=20.588
NC_035092.1	54631618	.	A	G	.	.	MAF_INRAE=46.203;MAF_USDA=9.412
NC_035092.1	54631855	.	G	A	.	.	MAF_USDA=36.471
NC_035092.1	54631890	.	C	A	.	.	MAF_INRAE=29.747;MAF_USDA=19.412
NC_035092.1	54632276	.	G	A	.	.	MAF_USDA=4.167
NC_035092.1	54632395	.	G	A	.	.	MAF_INRAE=8.861;MAF_USDA=33.333
NC_035092.1	54632613	.	G	C	.	.	MAF_USDA=3.333
NC_035092.1	54632622	.	T	C	.	.	MAF_INRAE=19.62;MAF_USDA=15.476
NC_035092.1	54632623	.	A	C	.	.	MAF_USDA=2.5
NC_035092.1	54632627	.	A	T	.	.	MAF_INRAE=45.833;MAF_USDA=41.667
NC_035092.1	54632628	.	A	T	.	.	MAF_INRAE=6.667;MAF_USDA=14.583
NC_035092.1	54632639	.	C	A	.	.	MAF_INRAE=10.526;MAF_USDA=7.143
NC_035092.1	54632659	.	C	T	.	.	MAF_USDA=1.639
NC_035092.1	54632661	.	T	C	.	.	MAF_USDA=4.098
NC_035092.1	54632680	.	G	A	.	.	MAF_USDA=2.941
NC_035092.1	54632707	.	A	C	.	.	MAF_INRAE=18.987;MAF_USDA=8.235
NC_035092.1	54632721	.	T	G	.	.	MAF_USDA=3.279
NC_035092.1	54632735	.	G	A	.	.	MAF_INRAE=10.127;MAF_USDA=3.279
NC_035092.1	54632765	.	G	C	.	.	MAF_USDA=3.279
NC_035092.1	54632840	.	C	T	.	.	MAF_INRAE=46.203;MAF_USDA=7.647
NC_035092.1	54632875	.	A	T	.	.	MAF_USDA=4.167
NC_035092.1	54632891	.	T	G	.	.	MAF_USDA=36.471
NC_035092.1	54632941	.	A	C	.	.	MAF_INRAE=3.165;MAF_USDA=47.647
NC_035092.1	54632957	.	A	C	.	.	MAF_USDA=4.167
NC_035092.1	54632988	.	T	C	.	.	MAF_INRAE=46.203;MAF_USDA=9.412
NC_035092.1	54633045	.	G	T	.	.	MAF_USDA=5.738
NC_035092.1	54633110	.	A	T	.	.	MAF_USDA=8.197
NC_035092.1	54633222	.	G	A	.	.	MAF_USDA=1.639
NC_035092.1	54633248	.	A	G	.	.	MAF_USDA=8.197
NC_035092.1	54633277	.	C	T	.	.	MAF_USDA=2.941
NC_035092.1	54633289	.	G	T	.	.	MAF_INRAE=11.392;MAF_USDA=1.639
NC_035092.1	54633359	.	G	C	.	.	MAF_INRAE=11.392;MAF_USDA=4.098
NC_035092.1	54633387	.	G	A	.	.	MAF_USDA=32.941
NC_035092.1	54633443	.	C	A	.	.	MAF_USDA=3.279
NC_035092.1	54633476	.	C	T	.	.	MAF_INRAE=3.165;MAF_USDA=15.882
NC_035092.1	54633490	.	C	A	.	.	MAF_INRAE=12.025;MAF_USDA=32.941
NC_035092.1	54633515	.	C	G	.	.	MAF_USDA=11.475
NC_035092.1	54633548	.	G	C	.	.	MAF_INRAE=10.0;MAF_USDA=4.098
NC_035092.1	54633560	.	C	A	.	.	MAF_USDA=2.459
NC_035092.1	54633568	.	C	T	.	.	MAF_USDA=5.294
NC_035092.1	54633600	.	C	A	.	.	MAF_USDA=3.279
NC_035092.1	54633641	.	A	G	.	.	MAF_INRAE=10.759;MAF_USDA=2.459
NC_035092.1	54633667	.	A	C	.	.	MAF_USDA=3.529
NC_035092.1	54633704	.	G	T	.	.	MAF_USDA=22.131
NC_035092.1	54633725	.	A	C	.	.	MAF_USDA=13.934
NC_035092.1	54633918	.	C	T	.	.	MAF_INRAE=10.526;MAF_USDA=7.059
NC_035092.1	54633942	.	A	G	.	.	MAF_INRAE=30.38;MAF_USDA=18.235
NC_035092.1	54634046	.	A	C	.	.	MAF_USDA=2.459
NC_035092.1	54634077	.	A	C	.	.	MAF_INRAE=11.392
NC_035092.1	54634109	.	G	A	.	.	MAF_USDA=4.167
NC_035092.1	54634120	.	A	G	.	.	MAF_USDA=4.098
NC_035092.1	54634163	.	T	A	.	.	MAF_INRAE=10.526
NC_035092.1	54634165	.	C	A	.	.	MAF_USDA=37.059
NC_035092.1	54634174	.	A	G	.	.	MAF_USDA=10.656
NC_035092.1	54634214	.	G	T	.	.	MAF_USDA=1.639
NC_035092.1	54634332	.	C	T	.	.	MAF_USDA=1.639
NC_035092.1	54634355	.	A	C	.	.	MAF_INRAE=3.165;MAF_USDA=16.471
NC_035092.1	54634391	.	C	T	.	.	MAF_INRAE=45.57;MAF_USDA=7.647
NC_035092.1	54634405	.	T	G	.	.	MAF_INRAE=19.62;MAF_USDA=17.059
NC_035092.1	54634525	.	C	T	.	.	MAF_USDA=1.639
NC_035092.1	54634702	.	T	A	.	.	MAF_USDA=3.279
NC_035092.1	54634725	.	C	T	.	.	MAF_INRAE=1.667
NC_035092.1	54634742	.	G	C	.	.	MAF_USDA=2.459
NC_035092.1	54634860	.	C	T	.	.	MAF_USDA=3.279
NC_035092.1	54634939	.	C	T	.	.	MAF_USDA=2.459
NC_035092.1	54635024	.	C	A	.	.	MAF_INRAE=3.165;MAF_USDA=8.235
NC_035092.1	54635148	.	T	G	.	.	MAF_USDA=5.738
NC_035092.1	54635189	.	C	T	.	.	MAF_USDA=4.918
NC_035092.1	54635210	.	T	G	.	.	MAF_INRAE=23.418;MAF_USDA=33.529
NC_035092.1	54635212	.	C	T	.	.	MAF_USDA=4.918
NC_035092.1	54635254	.	T	C	.	.	MAF_USDA=2.459
NC_035092.1	54635278	.	A	T	.	.	MAF_INRAE=6.329
NC_035092.1	54635279	.	A	T	.	.	MAF_INRAE=1.667
NC_035092.1	54635327	.	G	A	.	.	MAF_INRAE=5.696;MAF_USDA=17.059
NC_035092.1	54635446	.	G	A	.	.	MAF_INRAE=10.526;MAF_USDA=18.75
NC_035092.1	54635650	.	C	T	.	.	MAF_INRAE=36.076;MAF_USDA=36.471
NC_035092.1	54635708	.	G	T	.	.	MAF_INRAE=10.759;MAF_USDA=34.706
NC_035092.1	54635728	.	C	G	.	.	MAF_INRAE=30.38;MAF_USDA=18.824
NC_035092.1	54635731	.	C	T	.	.	MAF_USDA=4.918
NC_035092.1	54635740	.	T	G	.	.	MAF_INRAE=41.772;MAF_USDA=21.765
NC_035092.1	54635810	.	G	A	.	.	MAF_INRAE=11.392;MAF_USDA=7.377
NC_035092.1	54635864	.	G	A	.	.	MAF_USDA=2.459
NC_035092.1	54635944	.	C	T	.	.	MAF_INRAE=41.772;MAF_USDA=22.941
NC_035092.1	54635950	.	C	A	.	.	MAF_USDA=1.639
NC_035092.1	54635987	.	G	A	.	.	MAF_USDA=5.738
NC_035092.1	54636039	.	T	C	.	.	MAF_USDA=1.639
NC_035092.1	54636142	.	G	A	.	.	MAF_USDA=7.377
NC_035092.1	54636174	.	C	T	.	.	MAF_USDA=5.738
NC_035092.1	54636181	.	T	A	.	.	MAF_USDA=4.098
NC_035092.1	54636188	.	G	T	.	.	MAF_USDA=4.167
NC_035092.1	54636200	.	T	C	.	.	MAF_USDA=6.557
NC_035092.1	54636226	.	C	T	.	.	MAF_USDA=2.459
NC_035092.1	54636241	.	G	C	.	.	MAF_INRAE=11.392;MAF_USDA=3.279
NC_035092.1	54636360	.	A	C	.	.	MAF_USDA=1.639
NC_035092.1	54636392	.	G	A	.	.	MAF_INRAE=10.759;MAF_USDA=3.279
NC_035092.1	54636398	.	A	T	.	.	MAF_USDA=1.639
NC_035092.1	54636446	.	A	T	.	.	MAF_USDA=6.557
NC_035092.1	54636536	.	C	T	.	.	MAF_INRAE=11.392;MAF_USDA=7.377
NC_035092.1	54636553	.	C	T	.	.	MAF_USDA=3.279
NC_035092.1	54636556	.	C	A	.	.	MAF_USDA=3.279
NC_035092.1	54636566	.	G	T	.	.	MAF_INRAE=11.392;MAF_USDA=7.377
NC_035092.1	54636612	.	T	G	.	.	MAF_INRAE=11.392;MAF_USDA=6.557
NC_035092.1	54636615	.	G	A	.	.	MAF_INRAE=9.494;MAF_USDA=3.279
NC_035092.1	54636631	.	G	T	.	.	MAF_USDA=5.738
NC_035092.1	54636678	.	A	C	.	.	MAF_INRAE=5.833;MAF_USDA=9.412
NC_035092.1	54636685	.	T	C	.	.	MAF_INRAE=11.392;MAF_USDA=4.918
NC_035092.1	54636727	.	A	G	.	.	MAF_USDA=32.941
NC_035092.1	54636865	.	G	A	.	.	MAF_USDA=3.279
NC_035092.1	54636890	.	G	A	.	.	MAF_USDA=2.459
NC_035092.1	54636917	.	G	A	.	.	MAF_USDA=3.279
NC_035092.1	54636944	.	A	G	.	.	MAF_USDA=3.279
NC_035092.1	54637028	.	T	A	.	.	MAF_USDA=8.197
NC_035092.1	54637180	.	G	A	.	.	MAF_USDA=3.279
NC_035092.1	54637210	.	A	T	.	.	MAF_USDA=1.639
NC_035092.1	54637226	.	T	G	.	.	MAF_USDA=3.279
NC_035092.1	54637231	.	C	T	.	.	MAF_USDA=4.918
NC_035092.1	54637257	.	C	G	.	.	MAF_USDA=4.918
NC_035092.1	54637270	.	T	C	.	.	MAF_USDA=1.639
NC_035092.1	54637450	.	T	G	.	.	MAF_INRAE=18.354;MAF_USDA=18.235
NC_035092.1	54637533	.	A	C	.	.	MAF_USDA=35.294
NC_035092.1	54637596	.	A	T	.	.	MAF_INRAE=18.987;MAF_USDA=17.647
NC_035092.1	54637678	.	G	A	.	.	MAF_USDA=4.918
NC_035092.1	54637793	.	C	T	.	.	MAF_USDA=43.443
NC_035092.1	54637794	.	G	T	.	.	MAF_INRAE=19.62;MAF_USDA=12.295
NC_035092.1	54637867	.	T	A	.	.	MAF_INRAE=3.165;MAF_USDA=4.167
NC_035092.1	54637936	.	G	C	.	.	MAF_USDA=7.059
NC_035092.1	54637964	.	C	T	.	.	MAF_USDA=1.639
NC_035092.1	54638058	.	A	T	.	.	MAF_USDA=35.294
NC_035092.1	54638072	.	C	T	.	.	MAF_USDA=6.557
NC_035092.1	54638076	.	T	C	.	.	MAF_USDA=34.706
NC_035092.1	54638096	.	C	T	.	.	MAF_INRAE=18.987;MAF_USDA=40.0
NC_035092.1	54638202	.	C	T	.	.	MAF_USDA=3.279
NC_035092.1	54638206	.	C	A	.	.	MAF_USDA=3.279
NC_035092.1	54638383	.	A	G	.	.	MAF_INRAE=46.203;MAF_USDA=8.235
NC_035092.1	54638396	.	G	A	.	.	MAF_USDA=2.459
NC_035092.1	54638440	.	G	A	.	.	MAF_USDA=27.059
NC_035092.1	54638445	.	T	C	.	.	MAF_USDA=1.639
NC_035092.1	54638512	.	C	T	.	.	MAF_USDA=3.279
NC_035092.1	54638513	.	G	T	.	.	MAF_USDA=3.279
NC_035092.1	54638594	.	G	A	.	.	MAF_USDA=2.459
NC_035092.1	54638684	.	C	A	.	.	MAF_USDA=1.639
NC_035092.1	54638795	.	A	G	.	.	MAF_INRAE=6.329;MAF_USDA=47.059
NC_035092.1	54638864	.	G	A	.	.	MAF_USDA=24.118
NC_035092.1	54638890	.	G	A	.	.	MAF_USDA=24.118
NC_035092.1	54638944	.	G	A	.	.	MAF_INRAE=27.215;MAF_USDA=8.824
NC_035092.1	54639124	.	A	C	.	.	MAF_USDA=8.197
NC_035092.1	54639125	.	A	C	.	.	MAF_USDA=9.412
NC_035092.1	54639136	.	T	G	.	.	MAF_INRAE=27.215;MAF_USDA=11.176
NC_035092.1	54639181	.	A	G	.	.	MAF_USDA=3.333
NC_035092.1	54639188	.	A	T	.	.	MAF_INRAE=30.38;MAF_USDA=8.929
NC_035092.1	54639189	.	C	T	.	.	MAF_USDA=16.071
NC_035092.1	54639218	.	C	A	.	.	MAF_USDA=3.333
NC_035092.1	54639252	.	A	G	.	.	MAF_INRAE=22.785;MAF_USDA=7.059
NC_035092.1	54639288	.	G	A	.	.	MAF_INRAE=44.937;MAF_USDA=44.262
NC_035092.1	54639321	.	T	G	.	.	MAF_USDA=1.639
NC_035092.1	54639336	.	A	G	.	.	MAF_USDA=5.882
NC_035092.1	54639361	.	A	C	.	.	MAF_USDA=4.918
NC_035092.1	54639364	.	T	G	.	.	MAF_INRAE=17.089;MAF_USDA=11.176
NC_035092.1	54639378	.	C	A	.	.	MAF_USDA=1.639
NC_035092.1	54639381	.	T	C	.	.	MAF_USDA=8.333
NC_035092.1	54639475	.	G	A	.	.	MAF_USDA=2.459
NC_035092.1	54639708	.	G	A	.	.	MAF_INRAE=22.152;MAF_USDA=12.353
NC_035092.1	54639740	.	C	A	.	.	MAF_USDA=1.765
NC_035092.1	54639898	.	G	C	.	.	MAF_USDA=15.294
NC_035092.1	54639962	.	C	A	.	.	MAF_USDA=1.639
NC_035092.1	54640008	.	G	T	.	.	MAF_USDA=2.459
NC_035092.1	54640303	.	T	C	.	.	MAF_USDA=6.557
NC_035092.1	54640340	.	C	T	.	.	MAF_INRAE=18.987;MAF_USDA=4.706
NC_035092.1	54640518	.	C	A	.	.	MAF_USDA=6.557
NC_035092.1	54640559	.	C	G	.	.	MAF_USDA=1.639
NC_035092.1	54640570	.	G	T	.	.	MAF_USDA=2.459
NC_035092.1	54640610	.	C	A	.	.	MAF_INRAE=32.278;MAF_USDA=27.647
NC_035092.1	54640653	.	T	C	.	.	MAF_INRAE=35.443;MAF_USDA=45.882
NC_035092.1	54640906	.	G	A	.	.	MAF_INRAE=15.789
NC_035092.1	54641014	.	T	C	.	.	MAF_INRAE=32.278;MAF_USDA=35.294
NC_035092.1	54641261	.	G	A	.	.	MAF_USDA=1.639
NC_035092.1	54641310	.	C	T	.	.	MAF_USDA=2.459
NC_035092.1	54641387	.	T	C	.	.	MAF_INRAE=25.316;MAF_USDA=16.471
NC_035092.1	54641475	.	G	T	.	.	MAF_USDA=6.557
NC_035092.1	54641478	.	T	A	.	.	MAF_USDA=6.557
NC_035092.1	54641573	.	C	T	.	.	MAF_USDA=20.0
NC_035092.1	54641574	.	G	A	.	.	MAF_USDA=1.639
NC_035092.1	54641635	.	A	G	.	.	MAF_USDA=32.353
NC_035092.1	54641668	.	C	T	.	.	MAF_USDA=3.279
NC_035092.1	54641695	.	G	A	.	.	MAF_INRAE=37.975;MAF_USDA=41.176
NC_035092.1	54641747	.	TAAAAAAT	TAAAAAAG	.	.	MAF_USDA=50.0
NC_035092.1	54641766	.	G	T	.	.	MAF_USDA=18.675
NC_035092.1	54641880	.	T	C	.	.	MAF_USDA=6.25
NC_035092.1	54641881	.	T	A	.	.	MAF_USDA=6.25
NC_035092.1	54641985	.	C	A	.	.	MAF_INRAE=9.494;MAF_USDA=7.377
NC_035092.1	54642098	.	T	A	.	.	MAF_USDA=4.098
NC_035092.1	54642111	.	A	C	.	.	MAF_INRAE=10.526;MAF_USDA=7.059
NC_035092.1	54642289	.	C	T	.	.	MAF_INRAE=3.165;MAF_USDA=4.167
NC_035092.1	54642307	.	T	C	.	.	MAF_USDA=5.294
NC_035092.1	54642379	.	C	T	.	.	MAF_INRAE=22.785;MAF_USDA=7.059
NC_035092.1	54642414	.	A	C	.	.	MAF_USDA=2.459
NC_035092.1	54642425	.	C	G	.	.	MAF_INRAE=24.684;MAF_USDA=8.235
NC_035092.1	54642433	.	G	T	.	.	MAF_USDA=26.471
NC_035092.1	54642547	.	G	A	.	.	MAF_USDA=6.557
NC_035092.1	54642631	.	C	A	.	.	MAF_USDA=4.167
NC_035092.1	54642726	.	C	T	.	.	MAF_INRAE=8.333;MAF_USDA=3.279
NC_035092.1	54642751	.	G	A	.	.	MAF_INRAE=22.152;MAF_USDA=7.059
NC_035092.1	54642763	.	C	A	.	.	MAF_INRAE=2.5;MAF_USDA=1.639
NC_035092.1	54642778	.	A	T	.	.	MAF_INRAE=2.5
NC_035092.1	54642786	.	A	G	.	.	MAF_INRAE=36.076;MAF_USDA=25.294
NC_035092.1	54642815	.	C	T	.	.	MAF_USDA=1.639
NC_035092.1	54642846	.	G	C	.	.	MAF_USDA=5.738
NC_035092.1	54643008	.	C	T	.	.	MAF_INRAE=23.418;MAF_USDA=9.412
NC_035092.1	54643009	.	C	T	.	.	MAF_INRAE=20.833;MAF_USDA=9.412
NC_035092.1	54643099	.	A	G	.	.	MAF_INRAE=37.975;MAF_USDA=37.647
NC_035092.1	54643162	.	T	G	.	.	MAF_INRAE=23.418;MAF_USDA=9.412
NC_035092.1	54643165	.	A	T	.	.	MAF_INRAE=20.833;MAF_USDA=9.412
NC_035092.1	54643191	.	C	G	.	.	MAF_INRAE=23.418;MAF_USDA=9.412
NC_035092.1	54643255	.	A	G	.	.	MAF_INRAE=3.165;MAF_USDA=2.353
NC_035092.1	54643431	.	A	T	.	.	MAF_USDA=1.639
NC_035092.1	54643543	.	A	G	.	.	MAF_INRAE=38.608
NC_035092.1	54643557	.	T	A	.	.	MAF_INRAE=6.667;MAF_USDA=5.294
NC_035092.1	54643589	.	A	C	.	.	MAF_USDA=12.5
NC_035092.1	54643654	.	A	C	.	.	MAF_INRAE=35.443;MAF_USDA=15.882
NC_035092.1	54643678	.	C	T	.	.	MAF_USDA=2.976
NC_035092.1	54643752	.	G	T	.	.	MAF_USDA=1.765
NC_035092.1	54643756	.	A	T	.	.	MAF_INRAE=15.19;MAF_USDA=39.412
NC_035092.1	54643829	.	T	C	.	.	MAF_USDA=5.738
NC_035092.1	54643838	.	T	A	.	.	MAF_USDA=1.639
NC_035092.1	54643839	.	C	T	.	.	MAF_USDA=1.639
NC_035092.1	54643840	.	C	A	.	.	MAF_USDA=7.059
NC_035092.1	54643843	.	A	C	.	.	MAF_USDA=4.918
NC_035092.1	54643879	.	G	A	.	.	MAF_USDA=4.167
NC_035092.1	54643883	.	T	A	.	.	MAF_USDA=1.639
NC_035092.1	54643925	.	A	C	.	.	MAF_INRAE=9.494
NC_035092.1	54643954	.	C	T	.	.	MAF_INRAE=9.494;MAF_USDA=18.852
NC_035092.1	54643955	.	A	G	.	.	MAF_USDA=6.557
NC_035092.1	54643970	.	T	A	.	.	MAF_USDA=4.098
NC_035092.1	54644040	.	G	A	.	.	MAF_INRAE=7.5;MAF_USDA=3.279
NC_035092.1	54644059	.	G	C	.	.	MAF_USDA=3.529
NC_035092.1	54644085	.	C	T	.	.	MAF_INRAE=22.785;MAF_USDA=7.647
NC_035092.1	54644098	.	C	T	.	.	MAF_INRAE=9.494;MAF_USDA=6.557
NC_035092.1	54644116	.	A	C	.	.	MAF_USDA=1.639
NC_035092.1	54644119	.	G	C	.	.	MAF_INRAE=9.494;MAF_USDA=8.197
NC_035092.1	54644123	.	G	A	.	.	MAF_INRAE=5.696;MAF_USDA=47.647
NC_035092.1	54644138	.	C	T	.	.	MAF_USDA=4.918
NC_035092.1	54644182	.	G	C	.	.	MAF_INRAE=5.696;MAF_USDA=20.588
NC_035092.1	54644200	.	T	C	.	.	MAF_INRAE=9.494;MAF_USDA=8.197
NC_035092.1	54644209	.	C	A	.	.	MAF_USDA=28.235
NC_035092.1	54644214	.	A	T	.	.	MAF_USDA=5.738
NC_035092.1	54644232	.	A	C	.	.	MAF_USDA=1.639
NC_035092.1	54644250	.	G	A	.	.	MAF_USDA=9.836
NC_035092.1	54644367	.	A	C	.	.	MAF_INRAE=38.608;MAF_USDA=29.412
NC_035092.1	54644381	.	C	A	.	.	MAF_INRAE=5.696;MAF_USDA=20.588
NC_035092.1	54644414	.	T	A	.	.	MAF_USDA=10.656
NC_035092.1	54644610	.	T	A	.	.	MAF_INRAE=10.526;MAF_USDA=20.833
NC_035092.1	54644705	.	T	A	.	.	MAF_USDA=1.639
NC_035092.1	54645111	.	C	T	.	.	MAF_USDA=4.118
NC_035092.1	54645194	.	G	A	.	.	MAF_USDA=1.639
NC_035092.1	54645326	.	G	T	.	.	MAF_USDA=8.197
NC_035092.1	54645376	.	G	A	.	.	MAF_USDA=10.588
NC_035092.1	54645483	.	A	C	.	.	MAF_USDA=2.459
NC_035092.1	54645555	.	A	G	.	.	MAF_INRAE=2.532;MAF_USDA=2.353
NC_035092.1	54645611	.	C	T	.	.	MAF_USDA=1.639
NC_035092.1	54645633	.	G	C	.	.	MAF_USDA=5.738
NC_035092.1	54645672	.	C	G	.	.	MAF_INRAE=8.861;MAF_USDA=8.197
NC_035092.1	54645744	.	G	A	.	.	MAF_USDA=1.639
NC_035092.1	54645765	.	G	A	.	.	MAF_USDA=16.667
NC_035092.1	54645876	.	T	G	.	.	MAF_USDA=33.333
NC_035092.1	54645891	.	G	A	.	.	MAF_USDA=22.917
NC_035092.1	54646591	.	T	G	.	.	MAF_INRAE=15.789;MAF_USDA=8.197
NC_035092.1	54646647	.	T	A	.	.	MAF_USDA=6.557
NC_035092.1	54646721	.	A	C	.	.	MAF_INRAE=6.667;MAF_USDA=5.294
NC_035092.1	54646726	.	C	T	.	.	MAF_INRAE=22.785;MAF_USDA=8.235
NC_035092.1	54646766	.	A	G	.	.	MAF_INRAE=3.165;MAF_USDA=2.353
NC_035092.1	54646970	.	C	T	.	.	MAF_INRAE=30.38;MAF_USDA=13.529
NC_035092.1	54647069	.	C	A	.	.	MAF_INRAE=10.526;MAF_USDA=22.917
NC_035092.1	54647072	.	G	T	.	.	MAF_USDA=1.639
NC_035092.1	54647212	.	G	T	.	.	MAF_USDA=2.459
NC_035092.1	54647242	.	C	G	.	.	MAF_USDA=6.557
NC_035092.1	54647313	.	C	A	.	.	MAF_INRAE=32.278;MAF_USDA=47.059
NC_035092.1	54647320	.	T	G	.	.	MAF_INRAE=32.278;MAF_USDA=47.059
NC_035092.1	54647408	.	A	G	.	.	MAF_INRAE=19.62;MAF_USDA=12.941
NC_035092.1	54647477	.	A	G	.	.	MAF_USDA=1.639
NC_035092.1	54647675	.	C	T	.	.	MAF_USDA=7.627
NC_035092.1	54647740	.	A	T	.	.	MAF_USDA=1.639
NC_035092.1	54647784	.	C	T	.	.	MAF_USDA=2.5
NC_035092.1	54647932	.	C	T	.	.	MAF_INRAE=10.526;MAF_USDA=22.917
NC_035092.1	54647968	.	C	A	.	.	MAF_INRAE=34.81;MAF_USDA=38.824
NC_035092.1	54648204	.	T	G	.	.	MAF_USDA=2.459
NC_035092.1	54648255	.	A	G	.	.	MAF_INRAE=3.165;MAF_USDA=2.353
NC_035092.1	54648316	.	C	T	.	.	MAF_INRAE=34.177;MAF_USDA=38.235
NC_035092.1	54648396	.	G	T	.	.	MAF_USDA=5.738
NC_035092.1	54648434	.	A	C	.	.	MAF_INRAE=34.81;MAF_USDA=38.235
NC_035092.1	54648558	.	G	A	.	.	MAF_INRAE=10.526;MAF_USDA=7.143
NC_035092.1	54648651	.	A	T	.	.	MAF_USDA=1.667
NC_035092.1	54648672	.	A	G	.	.	MAF_USDA=6.557
NC_035092.1	54648728	.	C	T	.	.	MAF_INRAE=3.165;MAF_USDA=37.059
NC_035092.1	54648733	.	T	A	.	.	MAF_USDA=2.459
NC_035092.1	54648748	.	T	C	.	.	MAF_USDA=1.639
NC_035092.1	54648759	.	C	T	.	.	MAF_INRAE=3.165;MAF_USDA=35.882
NC_035092.1	54648760	.	C	T	.	.	MAF_INRAE=2.5;MAF_USDA=35.882
NC_035092.1	54648815	.	G	A	.	.	MAF_USDA=2.459
NC_035092.1	54648822	.	C	T	.	.	MAF_INRAE=9.494;MAF_USDA=18.852
NC_035092.1	54648849	.	T	C	.	.	MAF_USDA=1.639
NC_035092.1	54648898	.	G	A	.	.	MAF_INRAE=10.526;MAF_USDA=22.917
NC_035092.1	54649037	.	A	T	.	.	MAF_USDA=4.918
NC_035092.1	54649101	.	G	A	.	.	MAF_USDA=2.459
NC_035092.1	54649108	.	C	T	.	.	MAF_USDA=2.459
NC_035092.1	54649125	.	C	G	.	.	MAF_INRAE=8.861;MAF_USDA=6.557
NC_035092.1	54649134	.	A	G	.	.	MAF_INRAE=10.759;MAF_USDA=1.639
NC_035092.1	54649142	.	C	A	.	.	MAF_INRAE=3.165
NC_035092.1	54649178	.	G	A	.	.	MAF_USDA=1.639
NC_035092.1	54649240	.	C	T	.	.	MAF_INRAE=12.025;MAF_USDA=22.353
NC_035092.1	54649281	.	T	A	.	.	MAF_USDA=2.459
NC_035092.1	54649320	.	G	A	.	.	MAF_USDA=2.459
NC_035092.1	54649458	.	C	T	.	.	MAF_USDA=1.639
NC_035092.1	54649501	.	C	A	.	.	MAF_USDA=6.557
NC_035092.1	54649527	.	C	A	.	.	MAF_INRAE=9.494;MAF_USDA=4.918
NC_035092.1	54649614	.	T	A	.	.	MAF_INRAE=15.19;MAF_USDA=44.706
NC_035092.1	54649630	.	C	T	.	.	MAF_USDA=1.639
NC_035092.1	54649648	.	T	C	.	.	MAF_USDA=18.824
NC_035092.1	54649671	.	C	A	.	.	MAF_INRAE=15.19;MAF_USDA=48.235
NC_035092.1	54649812	.	G	A	.	.	MAF_USDA=32.941
NC_035092.1	54650015	.	T	C	.	.	MAF_INRAE=23.418
NC_035092.1	54650093	.	A	G	.	.	MAF_USDA=1.639
NC_035092.1	54650183	.	C	T	.	.	MAF_INRAE=10.526;MAF_USDA=7.647
NC_035092.1	54650222	.	C	A	.	.	MAF_INRAE=10.526;MAF_USDA=7.647
NC_035092.1	54650273	.	T	A	.	.	MAF_USDA=5.882
NC_035092.1	54650276	.	T	G	.	.	MAF_USDA=5.738
NC_035092.1	54650288	.	G	T	.	.	MAF_USDA=1.639
NC_035092.1	54650406	.	T	A	.	.	MAF_USDA=14.583
NC_035092.1	54650407	.	C	A	.	.	MAF_USDA=14.583
NC_035092.1	54650471	.	T	C	.	.	MAF_INRAE=10.526;MAF_USDA=22.917
NC_035092.1	54650513	.	C	A	.	.	MAF_USDA=1.639
NC_035092.1	54650777	.	A	G	.	.	MAF_INRAE=9.494;MAF_USDA=17.213
NC_035092.1	54650871	.	A	C	.	.	MAF_INRAE=10.526;MAF_USDA=7.059
NC_035092.1	54650875	.	A	G	.	.	MAF_INRAE=15.19;MAF_USDA=17.059
NC_035092.1	54650917	.	T	A	.	.	MAF_USDA=11.475
NC_035092.1	54650918	.	G	C	.	.	MAF_USDA=11.475
NC_035092.1	54650979	.	T	A	.	.	MAF_INRAE=9.494;MAF_USDA=15.574
NC_035092.1	54651067	.	A	G	.	.	MAF_INRAE=22.785;MAF_USDA=8.235
NC_035092.1	54651068	.	T	C	.	.	MAF_USDA=1.639
NC_035092.1	54651208	.	G	A	.	.	MAF_INRAE=21.519;MAF_USDA=7.059
NC_035092.1	54651222	.	C	T	.	.	MAF_USDA=5.738
NC_035092.1	54651224	.	C	T	.	.	MAF_INRAE=3.165;MAF_USDA=2.353
NC_035092.1	54651357	.	G	T	.	.	MAF_INRAE=11.392;MAF_USDA=7.059
NC_035092.1	54651397	.	G	C	.	.	MAF_USDA=1.639
NC_035092.1	54651434	.	A	C	.	.	MAF_USDA=2.459
NC_035092.1	54651620	.	C	T	.	.	MAF_USDA=1.639
NC_035092.1	54651674	.	T	A	.	.	MAF_USDA=5.738
NC_035092.1	54651704	.	G	T	.	.	MAF_USDA=9.016
NC_035092.1	54651741	.	C	T	.	.	MAF_INRAE=36.076;MAF_USDA=24.706
NC_035092.1	54651745	.	C	A	.	.	MAF_USDA=6.557
NC_035092.1	54651778	.	T	C	.	.	MAF_INRAE=10.526;MAF_USDA=18.75
NC_035092.1	54651786	.	C	A	.	.	MAF_USDA=2.459
NC_035092.1	54651801	.	G	A	.	.	MAF_USDA=6.557
NC_035092.1	54651932	.	A	C	.	.	MAF_USDA=1.639
NC_035092.1	54651943	.	G	C	.	.	MAF_INRAE=9.494;MAF_USDA=13.934
NC_035092.1	54652080	.	C	A	.	.	MAF_USDA=6.557
NC_035092.1	54652090	.	T	C	.	.	MAF_USDA=1.639
NC_035092.1	54652118	.	C	T	.	.	MAF_USDA=1.639
NC_035092.1	54652171	.	G	A	.	.	MAF_INRAE=9.494;MAF_USDA=6.557
NC_035092.1	54652220	.	G	A	.	.	MAF_USDA=3.279
NC_035092.1	54652230	.	G	A	.	.	MAF_USDA=1.765
NC_035092.1	54652264	.	G	A	.	.	MAF_INRAE=9.494;MAF_USDA=13.115
NC_035092.1	54652315	.	G	A	.	.	MAF_USDA=6.557
NC_035092.1	54652409	.	A	C	.	.	MAF_INRAE=38.608;MAF_USDA=30.0
NC_035092.1	54652500	.	A	G	.	.	MAF_INRAE=22.152;MAF_USDA=7.059
NC_035092.1	54652523	.	C	A	.	.	MAF_USDA=2.459
NC_035092.1	54652578	.	T	C	.	.	MAF_INRAE=10.127;MAF_USDA=11.905
NC_035092.1	54652592	.	C	A	.	.	MAF_USDA=4.167
NC_035092.1	54652598	.	C	T	.	.	MAF_USDA=4.167
NC_035092.1	54652623	.	T	A	.	.	MAF_INRAE=10.127;MAF_USDA=10.588
NC_035092.1	54652700	.	A	C	.	.	MAF_INRAE=3.165;MAF_USDA=5.882
NC_035092.1	54652748	.	G	C	.	.	MAF_USDA=1.639
NC_035092.1	54652766	.	G	A	.	.	MAF_INRAE=9.494;MAF_USDA=6.557
NC_035092.1	54652812	.	C	T	.	.	MAF_INRAE=2.5;MAF_USDA=3.529
NC_035092.1	54652854	.	T	C	.	.	MAF_INRAE=10.127;MAF_USDA=14.754
NC_035092.1	54652861	.	T	A	.	.	MAF_INRAE=21.519;MAF_USDA=7.059
NC_035092.1	54652862	.	G	C	.	.	MAF_USDA=3.279
NC_035092.1	54652932	.	C	A	.	.	MAF_USDA=1.639
NC_035092.1	54652990	.	C	A	.	.	MAF_USDA=2.459
NC_035092.1	54653030	.	G	A	.	.	MAF_USDA=1.639
NC_035092.1	54653046	.	C	T	.	.	MAF_USDA=1.639
NC_035092.1	54653155	.	C	T	.	.	MAF_USDA=1.639
NC_035092.1	54653178	.	A	G	.	.	MAF_USDA=1.639
NC_035092.1	54653335	.	T	C	.	.	MAF_USDA=9.016
NC_035092.1	54653419	.	C	T	.	.	MAF_USDA=1.639
NC_035092.1	54653536	.	G	A	.	.	MAF_INRAE=20.0;MAF_USDA=10.417
NC_035092.1	54653621	.	T	C	.	.	MAF_USDA=18.852
NC_035092.1	54653680	.	T	G	.	.	MAF_INRAE=31.646;MAF_USDA=21.765
NC_035092.1	54653934	.	T	A	.	.	MAF_USDA=8.197
NC_035092.1	54654043	.	A	G	.	.	MAF_USDA=11.475
NC_035092.1	54654063	.	A	T	.	.	MAF_INRAE=18.354;MAF_USDA=35.882
NC_035092.1	54654080	.	G	A	.	.	MAF_USDA=5.738
NC_035092.1	54654097	.	G	A	.	.	MAF_USDA=5.738
NC_035092.1	54654104	.	A	T	.	.	MAF_USDA=1.639
NC_035092.1	54654175	.	G	A	.	.	MAF_INRAE=22.152;MAF_USDA=18.235
NC_035092.1	54654264	.	A	G	.	.	MAF_USDA=10.0
NC_035092.1	54654265	.	C	G	.	.	MAF_INRAE=49.367;MAF_USDA=14.286
NC_035092.1	54654343	.	A	T	.	.	MAF_INRAE=26.667
NC_035092.1	54654345	.	A	T	.	.	MAF_INRAE=26.667
NC_035092.1	54654475	.	A	C	.	.	MAF_USDA=4.167
NC_035092.1	54654483	.	T	C	.	.	MAF_USDA=16.471
NC_035092.1	54654511	.	A	T	.	.	MAF_USDA=5.738
NC_035092.1	54654547	.	T	A	.	.	MAF_USDA=4.167
NC_035092.1	54654548	.	A	C	.	.	MAF_INRAE=10.526
NC_035092.1	54654563	.	G	A	.	.	MAF_INRAE=3.165;MAF_USDA=2.353
NC_035092.1	54654693	.	G	T	.	.	MAF_INRAE=26.582;MAF_USDA=16.471
NC_035092.1	54654716	.	A	G	.	.	MAF_INRAE=9.494;MAF_USDA=6.557
NC_035092.1	54654760	.	C	T	.	.	MAF_INRAE=5.833;MAF_USDA=5.294
NC_035092.1	54654768	.	G	C	.	.	MAF_INRAE=5.833;MAF_USDA=5.294
NC_035092.1	54654773	.	T	C	.	.	MAF_INRAE=9.494;MAF_USDA=17.213
NC_035092.1	54654778	.	G	A	.	.	MAF_INRAE=9.494;MAF_USDA=6.557
NC_035092.1	54654781	.	A	G	.	.	MAF_INRAE=7.5;MAF_USDA=15.574
NC_035092.1	54654829	.	G	A	.	.	MAF_INRAE=22.152;MAF_USDA=8.235
NC_035092.1	54654955	.	A	T	.	.	MAF_INRAE=20.886;MAF_USDA=9.412
NC_035092.1	54655058	.	G	T	.	.	MAF_INRAE=9.494;MAF_USDA=15.574
NC_035092.1	54655092	.	G	A	.	.	MAF_INRAE=7.5;MAF_USDA=13.529
NC_035092.1	54655142	.	A	C	.	.	MAF_INRAE=22.785;MAF_USDA=10.0
NC_035092.1	54655187	.	G	T	.	.	MAF_USDA=2.459
NC_035092.1	54655207	.	C	A	.	.	MAF_INRAE=8.861
NC_035092.1	54655215	.	T	C	.	.	MAF_USDA=1.639
NC_035092.1	54655225	.	G	T	.	.	MAF_USDA=7.377
NC_035092.1	54655281	.	C	T	.	.	MAF_USDA=4.098
NC_035092.1	54655374	.	C	G	.	.	MAF_INRAE=10.526
NC_035092.1	54655397	.	T	G	.	.	MAF_INRAE=9.494;MAF_USDA=13.934
NC_035092.1	54655424	.	T	A	.	.	MAF_USDA=1.639
NC_035092.1	54655521	.	C	T	.	.	MAF_USDA=10.0
NC_035092.1	54655523	.	G	A	.	.	MAF_INRAE=7.5;MAF_USDA=14.286
NC_035092.1	54655615	.	T	G	.	.	MAF_USDA=4.118
NC_035092.1	54655616	.	A	C	.	.	MAF_INRAE=9.494;MAF_USDA=14.754
NC_035092.1	54655639	.	T	G	.	.	MAF_INRAE=22.785;MAF_USDA=8.235
NC_035092.1	54655650	.	G	A	.	.	MAF_INRAE=10.526;MAF_USDA=18.75
NC_035092.1	54655691	.	A	T	.	.	MAF_INRAE=25.949;MAF_USDA=18.75
NC_035092.1	54655698	.	C	T	.	.	MAF_INRAE=9.494;MAF_USDA=13.934
NC_035092.1	54655913	.	C	T	.	.	MAF_INRAE=7.5;MAF_USDA=5.882
NC_035092.1	54655916	.	G	A	.	.	MAF_USDA=5.738
NC_035092.1	54656018	.	C	G	.	.	MAF_USDA=3.529
NC_035092.1	54656035	.	G	A	.	.	MAF_USDA=3.529
NC_035092.1	54656037	.	G	T	.	.	MAF_USDA=5.294
NC_035092.1	54656091	.	A	C	.	.	MAF_USDA=4.098
NC_035092.1	54656117	.	C	T	.	.	MAF_USDA=3.279
NC_035092.1	54656118	.	T	G	.	.	MAF_USDA=4.098
NC_035092.1	54656119	.	C	T	.	.	MAF_USDA=1.639
NC_035092.1	54656132	.	G	T	.	.	MAF_USDA=3.279
NC_035092.1	54656145	.	C	G	.	.	MAF_INRAE=11.392;MAF_USDA=11.765
NC_035092.1	54656170	.	T	A	.	.	MAF_INRAE=22.785;MAF_USDA=7.647
NC_035092.1	54656180	.	T	G	.	.	MAF_USDA=4.167
NC_035092.1	54656261	.	A	C	.	.	MAF_USDA=4.918
NC_035092.1	54656341	.	C	T	.	.	MAF_USDA=8.197
NC_035092.1	54656360	.	A	G	.	.	MAF_USDA=2.459
NC_035092.1	54656466	.	T	C	.	.	MAF_USDA=4.706
NC_035092.1	54656533	.	G	A	.	.	MAF_INRAE=9.494;MAF_USDA=13.934
NC_035092.1	54656560	.	A	C	.	.	MAF_INRAE=22.785;MAF_USDA=7.059
NC_035092.1	54656651	.	C	T	.	.	MAF_USDA=2.459
NC_035092.1	54656657	.	C	A	.	.	MAF_INRAE=22.152;MAF_USDA=10.0
NC_035092.1	54656658	.	T	A	.	.	MAF_INRAE=25.833;MAF_USDA=9.412
NC_035092.1	54656717	.	A	G	.	.	MAF_INRAE=9.494;MAF_USDA=8.197
NC_035092.1	54656727	.	A	G	.	.	MAF_INRAE=22.152;MAF_USDA=10.0
NC_035092.1	54656775	.	T	C	.	.	MAF_USDA=4.918
NC_035092.1	54656776	.	G	T	.	.	MAF_INRAE=22.152;MAF_USDA=18.75
NC_035092.1	54656780	.	C	T	.	.	MAF_INRAE=9.494;MAF_USDA=13.934
NC_035092.1	54656878	.	T	C	.	.	MAF_INRAE=9.494;MAF_USDA=13.934
NC_035092.1	54656946	.	T	C	.	.	MAF_USDA=1.639
NC_035092.1	54656959	.	T	A	.	.	MAF_INRAE=9.494
NC_035092.1	54656960	.	A	T	.	.	MAF_USDA=2.083
NC_035092.1	54656966	.	A	C	.	.	MAF_INRAE=9.494
NC_035092.1	54656967	.	A	T	.	.	MAF_INRAE=6.667;MAF_USDA=14.583
NC_035092.1	54656971	.	T	A	.	.	MAF_USDA=3.279
NC_035092.1	54656974	.	T	C	.	.	MAF_USDA=5.738
NC_035092.1	54657038	.	A	G	.	.	MAF_USDA=49.405
NC_035092.1	54657058	.	G	A	.	.	MAF_INRAE=10.526;MAF_USDA=18.75
NC_035092.1	54657068	.	T	A	.	.	MAF_USDA=5.738
NC_035092.1	54657196	.	A	G	.	.	MAF_INRAE=22.152;MAF_USDA=10.0
NC_035092.1	54657218	.	A	G	.	.	MAF_INRAE=23.418;MAF_USDA=7.059
NC_035092.1	54657229	.	A	C	.	.	MAF_USDA=9.016
NC_035092.1	54657250	.	G	A	.	.	MAF_INRAE=32.911;MAF_USDA=45.882
NC_035092.1	54657294	.	T	C	.	.	MAF_USDA=3.279
NC_035092.1	54657442	.	G	T	.	.	MAF_USDA=2.459
NC_035092.1	54657490	.	T	A	.	.	MAF_USDA=1.639
NC_035092.1	54657770	.	A	T	.	.	MAF_INRAE=6.667;MAF_USDA=5.294
NC_035092.1	54657807	.	G	T	.	.	MAF_USDA=10.0
NC_035092.1	54657907	.	G	A	.	.	MAF_USDA=35.294
NC_035092.1	54657956	.	T	C	.	.	MAF_USDA=15.882
NC_035092.1	54657990	.	C	T	.	.	MAF_USDA=15.574
NC_035092.1	54658014	.	G	A	.	.	MAF_INRAE=45.57;MAF_USDA=38.235
NC_035092.1	54658191	.	C	A	.	.	MAF_USDA=42.941
NC_035092.1	54658198	.	G	A	.	.	MAF_INRAE=5.0
NC_035092.1	54658218	.	A	T	.	.	MAF_USDA=1.639
NC_035092.1	54658219	.	T	A	.	.	MAF_USDA=1.639
NC_035092.1	54658220	.	A	T	.	.	MAF_USDA=1.639
NC_035092.1	54658359	.	C	A	.	.	MAF_USDA=1.639
NC_035092.1	54658363	.	G	A	.	.	MAF_INRAE=44.937;MAF_USDA=18.824
NC_035092.1	54658391	.	T	G	.	.	MAF_INRAE=27.215;MAF_USDA=5.882
NC_035092.1	54658402	.	G	T	.	.	MAF_INRAE=5.833;MAF_USDA=5.294
NC_035092.1	54658429	.	A	G	.	.	MAF_INRAE=48.333;MAF_USDA=27.083
NC_035092.1	54658461	.	A	C	.	.	MAF_INRAE=9.494;MAF_USDA=20.0
NC_035092.1	54658527	.	C	G	.	.	MAF_INRAE=44.937;MAF_USDA=22.353
NC_035092.1	54658537	.	C	T	.	.	MAF_USDA=4.918
NC_035092.1	54658605	.	A	T	.	.	MAF_USDA=3.279
NC_035092.1	54658726	.	G	A	.	.	MAF_INRAE=42.105;MAF_USDA=38.824
NC_035092.1	54658794	.	G	A	.	.	MAF_INRAE=9.494;MAF_USDA=15.294
NC_035092.1	54658889	.	A	C	.	.	MAF_USDA=1.639
NC_035092.1	54658892	.	A	C	.	.	MAF_USDA=5.738
NC_035092.1	54658947	.	G	C	.	.	MAF_INRAE=44.937;MAF_USDA=21.765
NC_035092.1	54659027	.	G	A	.	.	MAF_USDA=2.459
NC_035092.1	54659077	.	C	T	.	.	MAF_USDA=15.574
NC_035092.1	54659087	.	G	A	.	.	MAF_INRAE=17.089;MAF_USDA=16.471
NC_035092.1	54659113	.	C	T	.	.	MAF_USDA=4.918
NC_035092.1	54659150	.	C	A	.	.	MAF_INRAE=44.937;MAF_USDA=22.941
NC_035092.1	54659174	.	C	G	.	.	MAF_USDA=1.639
NC_035092.1	54659304	.	C	T	.	.	MAF_USDA=1.639
NC_035092.1	54659332	.	A	T	.	.	MAF_USDA=2.459
NC_035092.1	54659348	.	G	T	.	.	MAF_INRAE=43.671;MAF_USDA=17.647
NC_035092.1	54659352	.	G	A	.	.	MAF_INRAE=11.392;MAF_USDA=10.588
NC_035092.1	54659368	.	A	C	.	.	MAF_USDA=1.639
NC_035092.1	54659432	.	G	A	.	.	MAF_INRAE=44.937;MAF_USDA=17.059
NC_035092.1	54659465	.	A	T	.	.	MAF_INRAE=9.494;MAF_USDA=5.738
NC_035092.1	54659497	.	G	T	.	.	MAF_USDA=5.738
NC_035092.1	54659498	.	A	T	.	.	MAF_USDA=5.738
NC_035092.1	54659586	.	T	A	.	.	MAF_INRAE=46.203;MAF_USDA=39.412
NC_035092.1	54659590	.	T	C	.	.	MAF_INRAE=47.5;MAF_USDA=39.412
NC_035092.1	54659608	.	G	A	.	.	MAF_USDA=6.557
NC_035092.1	54659632	.	A	C	.	.	MAF_INRAE=6.667;MAF_USDA=5.294
NC_035092.1	54659662	.	T	C	.	.	MAF_INRAE=46.203;MAF_USDA=38.824
NC_035092.1	54659663	.	T	C	.	.	MAF_INRAE=47.5;MAF_USDA=38.824
NC_035092.1	54659666	.	T	A	.	.	MAF_INRAE=47.5;MAF_USDA=38.824
NC_035092.1	54659667	.	T	C	.	.	MAF_INRAE=47.5;MAF_USDA=38.824
NC_035092.1	54659669	.	A	G	.	.	MAF_INRAE=47.5;MAF_USDA=38.824
NC_035092.1	54659679	.	C	A	.	.	MAF_INRAE=9.494;MAF_USDA=6.557
NC_035092.1	54659716	.	G	A	.	.	MAF_INRAE=44.937;MAF_USDA=27.083
NC_035092.1	54659720	.	G	A	.	.	MAF_INRAE=9.494;MAF_USDA=15.294
NC_035092.1	54659727	.	A	T	.	.	MAF_INRAE=9.494;MAF_USDA=16.471
NC_035092.1	54659734	.	A	C	.	.	MAF_INRAE=44.937;MAF_USDA=22.941
NC_035092.1	54659736	.	C	T	.	.	MAF_INRAE=45.833;MAF_USDA=22.941
NC_035092.1	54659738	.	T	C	.	.	MAF_USDA=5.738
NC_035092.1	54659742	.	A	C	.	.	MAF_INRAE=9.494;MAF_USDA=8.333
NC_035092.1	54659754	.	C	T	.	.	MAF_USDA=1.639
NC_035092.1	54659759	.	A	G	.	.	MAF_USDA=1.639
NC_035092.1	54659779	.	C	T	.	.	MAF_USDA=1.639
NC_035092.1	54659798	.	C	T	.	.	MAF_INRAE=44.937;MAF_USDA=17.647
NC_035092.1	54659860	.	C	G	.	.	MAF_USDA=10.588
NC_035092.1	54659868	.	T	A	.	.	MAF_INRAE=44.937;MAF_USDA=17.647
NC_035092.1	54659875	.	G	A	.	.	MAF_INRAE=45.57;MAF_USDA=39.412
NC_035092.1	54659884	.	T	C	.	.	MAF_INRAE=9.494;MAF_USDA=14.706
NC_035092.1	54659906	.	C	T	.	.	MAF_USDA=2.459
NC_035092.1	54659911	.	A	G	.	.	MAF_INRAE=44.937;MAF_USDA=23.529
NC_035092.1	54659919	.	A	C	.	.	MAF_INRAE=45.57;MAF_USDA=39.412
NC_035092.1	54660047	.	G	A	.	.	MAF_INRAE=11.392;MAF_USDA=10.0
NC_035092.1	54660062	.	G	T	.	.	MAF_INRAE=9.494;MAF_USDA=15.294
NC_035092.1	54660100	.	G	T	.	.	MAF_USDA=4.098
NC_035092.1	54660110	.	A	G	.	.	MAF_INRAE=44.937;MAF_USDA=46.471
NC_035092.1	54660137	.	A	G	.	.	MAF_INRAE=9.494;MAF_USDA=15.882
NC_035092.1	54660346	.	C	T	.	.	MAF_USDA=5.738
NC_035092.1	54660533	.	C	T	.	.	MAF_INRAE=10.526;MAF_USDA=18.75
NC_035092.1	54660562	.	T	A	.	.	MAF_INRAE=9.494;MAF_USDA=6.557
NC_035092.1	54660564	.	T	A	.	.	MAF_INRAE=7.5;MAF_USDA=6.557
NC_035092.1	54660565	.	C	A	.	.	MAF_INRAE=7.5;MAF_USDA=6.557
NC_035092.1	54660573	.	T	C	.	.	MAF_USDA=1.639
NC_035092.1	54660613	.	C	T	.	.	MAF_USDA=4.098
NC_035092.1	54660678	.	T	A	.	.	MAF_USDA=6.557
NC_035092.1	54660829	.	T	G	.	.	MAF_USDA=1.639
NC_035092.1	54660891	.	A	G	.	.	MAF_USDA=3.279
NC_035092.1	54660893	.	C	A	.	.	MAF_USDA=3.279
NC_035092.1	54660936	.	C	T	.	.	MAF_USDA=1.639
NC_035092.1	54660958	.	T	G	.	.	MAF_USDA=1.639
NC_035092.1	54660985	.	G	A	.	.	MAF_USDA=1.639
NC_035092.1	54661269	.	T	A	.	.	MAF_INRAE=9.494;MAF_USDA=14.754
NC_035092.1	54661283	.	C	A	.	.	MAF_USDA=4.918
NC_035092.1	54661288	.	C	G	.	.	MAF_INRAE=9.494;MAF_USDA=6.557
NC_035092.1	54661310	.	G	T	.	.	MAF_INRAE=9.494;MAF_USDA=6.557
NC_035092.1	54661375	.	G	A	.	.	MAF_USDA=6.557
NC_035092.1	54661507	.	A	T	.	.	MAF_INRAE=9.494;MAF_USDA=12.295
NC_035092.1	54661530	.	T	C	.	.	MAF_INRAE=9.494;MAF_USDA=6.557
NC_035092.1	54661716	.	C	A	.	.	MAF_USDA=11.176
NC_035092.1	54661749	.	T	A	.	.	MAF_USDA=1.639
NC_035092.1	54661818	.	A	T	.	.	MAF_USDA=5.738
NC_035092.1	54661824	.	T	G	.	.	MAF_INRAE=9.494;MAF_USDA=13.115
NC_035092.1	54661848	.	A	T	.	.	MAF_USDA=4.167
NC_035092.1	54661875	.	G	A	.	.	MAF_USDA=5.738
NC_035092.1	54661958	.	A	C	.	.	MAF_USDA=2.459
NC_035092.1	54661983	.	C	G	.	.	MAF_INRAE=7.5;MAF_USDA=2.459
NC_035092.1	54662002	.	G	A	.	.	MAF_USDA=5.738
NC_035092.1	54662039	.	T	G	.	.	MAF_USDA=19.672
NC_035092.1	54662040	.	A	C	.	.	MAF_INRAE=45.57;MAF_USDA=43.529
NC_035092.1	54662045	.	A	C	.	.	MAF_INRAE=9.494;MAF_USDA=13.934
NC_035092.1	54662074	.	G	A	.	.	MAF_INRAE=8.861;MAF_USDA=6.557
NC_035092.1	54662163	.	G	A	.	.	MAF_INRAE=7.5;MAF_USDA=2.459
NC_035092.1	54662171	.	A	T	.	.	MAF_USDA=5.738
NC_035092.1	54662175	.	G	T	.	.	MAF_USDA=5.738
NC_035092.1	54662224	.	T	C	.	.	MAF_USDA=2.459
NC_035092.1	54662310	.	T	C	.	.	MAF_USDA=5.738
NC_035092.1	54662318	.	C	T	.	.	MAF_INRAE=9.494;MAF_USDA=6.557
NC_035092.1	54662328	.	A	C	.	.	MAF_INRAE=44.937;MAF_USDA=16.471
NC_035092.1	54662333	.	G	C	.	.	MAF_USDA=5.738
NC_035092.1	54662372	.	G	A	.	.	MAF_INRAE=5.263
NC_035092.1	54662384	.	G	A	.	.	MAF_USDA=1.639
NC_035092.1	54662463	.	A	G	.	.	MAF_INRAE=8.861
NC_035092.1	54662644	.	G	T	.	.	MAF_USDA=4.167
NC_035092.1	54662671	.	A	G	.	.	MAF_USDA=2.459
NC_035092.1	54662702	.	G	A	.	.	MAF_USDA=4.918
NC_035092.1	54662840	.	C	A	.	.	MAF_USDA=12.353
NC_035092.1	54662848	.	C	T	.	.	MAF_USDA=6.557
NC_035092.1	54662884	.	T	C	.	.	MAF_USDA=10.0
NC_035092.1	54662895	.	T	C	.	.	MAF_INRAE=44.937;MAF_USDA=17.647
NC_035092.1	54662942	.	C	T	.	.	MAF_INRAE=17.722;MAF_USDA=15.882
NC_035092.1	54662980	.	G	T	.	.	MAF_USDA=5.738
NC_035092.1	54662993	.	A	G	.	.	MAF_USDA=2.459
NC_035092.1	54663005	.	C	A	.	.	MAF_INRAE=8.861
NC_035092.1	54663006	.	G	T	.	.	MAF_INRAE=6.667;MAF_USDA=6.557
NC_035092.1	54663009	.	C	A	.	.	MAF_USDA=6.557
NC_035092.1	54663036	.	T	C	.	.	MAF_USDA=2.353
NC_035092.1	54663074	.	C	T	.	.	MAF_INRAE=8.861;MAF_USDA=6.557
NC_035092.1	54663094	.	T	G	.	.	MAF_USDA=1.639
NC_035092.1	54663157	.	C	A	.	.	MAF_INRAE=43.671;MAF_USDA=18.235
NC_035092.1	54663192	.	A	G	.	.	MAF_USDA=1.639
NC_035092.1	54663256	.	A	G	.	.	MAF_INRAE=8.861
NC_035092.1	54663323	.	C	T	.	.	MAF_INRAE=9.494;MAF_USDA=7.377
NC_035092.1	54663326	.	T	G	.	.	MAF_INRAE=6.667;MAF_USDA=7.377
NC_035092.1	54663371	.	T	G	.	.	MAF_INRAE=43.671;MAF_USDA=48.235
NC_035092.1	54663382	.	A	T	.	.	MAF_USDA=3.279
NC_035092.1	54663403	.	G	A	.	.	MAF_USDA=6.557
NC_035092.1	54663421	.	T	G	.	.	MAF_INRAE=25.949;MAF_USDA=18.75
NC_035092.1	54663428	.	G	T	.	.	MAF_INRAE=10.526;MAF_USDA=5.882
NC_035092.1	54663433	.	C	A	.	.	MAF_INRAE=44.937;MAF_USDA=18.235
NC_035092.1	54663492	.	A	G	.	.	MAF_USDA=6.471
NC_035092.1	54663495	.	A	C	.	.	MAF_INRAE=8.861;MAF_USDA=6.557
NC_035092.1	54663498	.	G	T	.	.	MAF_INRAE=6.667;MAF_USDA=14.754
NC_035092.1	54663542	.	A	C	.	.	MAF_USDA=4.098
NC_035092.1	54663583	.	C	A	.	.	MAF_USDA=4.098
NC_035092.1	54663593	.	C	T	.	.	MAF_USDA=2.459
NC_035092.1	54663609	.	G	T	.	.	MAF_INRAE=10.759;MAF_USDA=7.059
NC_035092.1	54663671	.	C	A	.	.	MAF_INRAE=9.494;MAF_USDA=6.557
NC_035092.1	54663854	.	T	C	.	.	MAF_USDA=16.471
NC_035092.1	54663951	.	A	G	.	.	MAF_USDA=2.459
NC_035092.1	54664047	.	G	T	.	.	MAF_USDA=10.588
NC_035092.1	54664190	.	G	C	.	.	MAF_INRAE=9.494;MAF_USDA=15.574
NC_035092.1	54664316	.	T	G	.	.	MAF_INRAE=10.127;MAF_USDA=15.574
NC_035092.1	54664415	.	A	G	.	.	MAF_USDA=1.639
NC_035092.1	54664435	.	T	C	.	.	MAF_USDA=7.647
NC_035092.1	54664653	.	T	C	.	.	MAF_INRAE=11.392;MAF_USDA=6.548
NC_035092.1	54664654	.	C	A	.	.	MAF_USDA=7.5
NC_035092.1	54664663	.	C	G	.	.	MAF_USDA=6.667
NC_035092.1	54664777	.	C	T	.	.	MAF_USDA=4.918
NC_035092.1	54664799	.	C	T	.	.	MAF_USDA=2.459
NC_035092.1	54664844	.	C	T	.	.	MAF_INRAE=27.848;MAF_USDA=25.882
NC_035092.1	54664962	.	G	C	.	.	MAF_USDA=8.333
NC_035092.1	54665083	.	G	T	.	.	MAF_USDA=4.918
NC_035092.1	54665126	.	C	T	.	.	MAF_INRAE=7.5;MAF_USDA=3.279
NC_035092.1	54665140	.	A	C	.	.	MAF_USDA=2.459
NC_035092.1	54665178	.	A	T	.	.	MAF_INRAE=47.468;MAF_USDA=24.118
NC_035092.1	54665194	.	C	T	.	.	MAF_USDA=3.529
NC_035092.1	54665318	.	T	C	.	.	MAF_INRAE=45.57;MAF_USDA=43.529
NC_035092.1	54665345	.	T	C	.	.	MAF_USDA=5.882
NC_035092.1	54665395	.	G	C	.	.	MAF_INRAE=5.833;MAF_USDA=5.294
NC_035092.1	54665494	.	T	C	.	.	MAF_USDA=4.098
NC_035092.1	54665501	.	C	T	.	.	MAF_USDA=2.459
NC_035092.1	54665547	.	G	T	.	.	MAF_USDA=2.459
NC_035092.1	54665593	.	A	C	.	.	MAF_USDA=1.639
NC_035092.1	54665625	.	T	G	.	.	MAF_INRAE=9.494;MAF_USDA=7.377
NC_035092.1	54665628	.	C	T	.	.	MAF_INRAE=17.722;MAF_USDA=18.824
NC_035092.1	54665629	.	A	T	.	.	MAF_INRAE=16.667;MAF_USDA=18.824
NC_035092.1	54665647	.	A	G	.	.	MAF_INRAE=15.823;MAF_USDA=11.176
NC_035092.1	54665652	.	G	T	.	.	MAF_INRAE=11.392;MAF_USDA=7.647
NC_035092.1	54665668	.	C	G	.	.	MAF_INRAE=41.772;MAF_USDA=35.882
NC_035092.1	54665701	.	A	C	.	.	MAF_USDA=4.706
NC_035092.1	54665795	.	T	C	.	.	MAF_INRAE=36.709;MAF_USDA=41.071
NC_035092.1	54665829	.	A	G	.	.	MAF_INRAE=15.823;MAF_USDA=10.0
NC_035092.1	54665862	.	A	C	.	.	MAF_INRAE=40.506
NC_035092.1	54665951	.	C	A	.	.	MAF_USDA=7.377
NC_035092.1	54665957	.	T	G	.	.	MAF_INRAE=9.494;MAF_USDA=13.115
NC_035092.1	54666055	.	C	T	.	.	MAF_USDA=3.279
NC_035092.1	54666113	.	C	G	.	.	MAF_INRAE=3.165;MAF_USDA=2.353
NC_035092.1	54666141	.	G	T	.	.	MAF_USDA=4.118
NC_035092.1	54666204	.	C	T	.	.	MAF_INRAE=6.667;MAF_USDA=5.294
NC_035092.1	54666249	.	G	A	.	.	MAF_USDA=3.279
NC_035092.1	54666259	.	T	C	.	.	MAF_INRAE=9.494;MAF_USDA=6.557
NC_035092.1	54666271	.	A	T	.	.	MAF_USDA=3.279
NC_035092.1	54666303	.	G	A	.	.	MAF_INRAE=11.392;MAF_USDA=11.176
NC_035092.1	54666408	.	C	A	.	.	MAF_USDA=6.557
NC_035092.1	54666490	.	G	A	.	.	MAF_USDA=2.459
NC_035092.1	54666541	.	A	G	.	.	MAF_INRAE=15.789;MAF_USDA=7.059
NC_035092.1	54666562	.	C	T	.	.	MAF_USDA=4.098
NC_035092.1	54666572	.	C	G	.	.	MAF_USDA=7.377
NC_035092.1	54666622	.	A	G	.	.	MAF_INRAE=15.789;MAF_USDA=10.0
NC_035092.1	54666623	.	A	G	.	.	MAF_USDA=4.167
NC_035092.1	54666668	.	C	T	.	.	MAF_USDA=3.279
NC_035092.1	54667341	.	A	G	.	.	MAF_INRAE=5.833;MAF_USDA=5.294
NC_035092.1	54667359	.	A	G	.	.	MAF_USDA=7.377
NC_035092.1	54667446	.	A	G	.	.	MAF_USDA=3.279
NC_035092.1	54667625	.	A	T	.	.	MAF_INRAE=20.886;MAF_USDA=15.882
NC_035092.1	54667660	.	T	C	.	.	MAF_INRAE=11.392;MAF_USDA=11.176
NC_035092.1	54667724	.	C	T	.	.	MAF_INRAE=3.165;MAF_USDA=4.167
NC_035092.1	54667725	.	A	C	.	.	MAF_INRAE=2.5;MAF_USDA=4.167
NC_035092.1	54667795	.	C	T	.	.	MAF_INRAE=9.494;MAF_USDA=6.557
NC_035092.1	54667857	.	C	T	.	.	MAF_USDA=1.639
NC_035092.1	54667929	.	C	T	.	.	MAF_INRAE=9.494;MAF_USDA=6.557
NC_035092.1	54668027	.	A	G	.	.	MAF_INRAE=24.051;MAF_USDA=1.765
NC_035092.1	54668099	.	G	A	.	.	MAF_USDA=2.459
NC_035092.1	54668131	.	T	A	.	.	MAF_USDA=6.557
NC_035092.1	54668134	.	T	G	.	.	MAF_INRAE=48.101;MAF_USDA=31.176
NC_035092.1	54668147	.	A	T	.	.	MAF_INRAE=48.101;MAF_USDA=47.917
NC_035092.1	54668196	.	T	C	.	.	MAF_INRAE=47.468;MAF_USDA=40.588
NC_035092.1	54668233	.	G	T	.	.	MAF_USDA=1.765
NC_035092.1	54668251	.	A	T	.	.	MAF_INRAE=48.101;MAF_USDA=28.235
NC_035092.1	54668462	.	G	T	.	.	MAF_USDA=2.459
NC_035092.1	54668530	.	G	A	.	.	MAF_USDA=6.557
NC_035092.1	54668777	.	C	A	.	.	MAF_INRAE=6.667;MAF_USDA=8.235
NC_035092.1	54668809	.	C	T	.	.	MAF_USDA=6.557
NC_035092.1	54668855	.	C	T	.	.	MAF_INRAE=9.494;MAF_USDA=6.557
NC_035092.1	54668934	.	A	G	.	.	MAF_INRAE=45.57;MAF_USDA=22.353
NC_035092.1	54668949	.	A	T	.	.	MAF_INRAE=44.937;MAF_USDA=33.529
NC_035092.1	54668962	.	G	A	.	.	MAF_USDA=6.557
NC_035092.1	54668964	.	T	A	.	.	MAF_INRAE=45.833;MAF_USDA=33.333
NC_035092.1	54669063	.	C	A	.	.	MAF_INRAE=44.937;MAF_USDA=27.647
NC_035092.1	54669121	.	T	A	.	.	MAF_INRAE=10.526;MAF_USDA=10.0
NC_035092.1	54669125	.	C	T	.	.	MAF_INRAE=6.667;MAF_USDA=5.357
NC_035092.1	54669144	.	A	C	.	.	MAF_INRAE=11.392;MAF_USDA=11.176
NC_035092.1	54669287	.	T	A	.	.	MAF_INRAE=9.494;MAF_USDA=6.557
NC_035092.1	54669350	.	G	A	.	.	MAF_INRAE=41.772;MAF_USDA=14.706
NC_035092.1	54669450	.	C	T	.	.	MAF_USDA=3.529
NC_035092.1	54669466	.	C	A	.	.	MAF_USDA=1.639
NC_035092.1	54669510	.	T	C	.	.	MAF_USDA=1.639
NC_035092.1	54669535	.	A	G	.	.	MAF_INRAE=44.937;MAF_USDA=17.059
NC_035092.1	54669611	.	T	G	.	.	MAF_INRAE=43.671;MAF_USDA=16.471
NC_035092.1	54669734	.	A	T	.	.	MAF_USDA=3.279
NC_035092.1	54669745	.	T	G	.	.	MAF_INRAE=6.667;MAF_USDA=8.235
NC_035092.1	54669774	.	C	T	.	.	MAF_INRAE=3.165;MAF_USDA=2.353
NC_035092.1	54670126	.	A	C	.	.	MAF_USDA=11.765
NC_035092.1	54670180	.	G	A	.	.	MAF_USDA=4.918
NC_035092.1	54670261	.	T	C	.	.	MAF_INRAE=1.667;MAF_USDA=6.471
NC_035092.1	54670288	.	T	C	.	.	MAF_USDA=1.639
NC_035092.1	54670372	.	T	C	.	.	MAF_INRAE=32.278;MAF_USDA=15.882
NC_035092.1	54670424	.	T	G	.	.	MAF_INRAE=9.494;MAF_USDA=12.295
NC_035092.1	54670457	.	G	A	.	.	MAF_USDA=4.118
NC_035092.1	54670531	.	A	G	.	.	MAF_USDA=5.738
NC_035092.1	54670541	.	C	T	.	.	MAF_USDA=2.459
NC_035092.1	54670542	.	G	A	.	.	MAF_USDA=1.639
NC_035092.1	54670589	.	A	G	.	.	MAF_USDA=5.738
NC_035092.1	54670615	.	C	T	.	.	MAF_USDA=2.459
NC_035092.1	54670619	.	C	T	.	.	MAF_INRAE=8.861;MAF_USDA=12.295
NC_035092.1	54670666	.	C	G	.	.	MAF_USDA=2.459
NC_035092.1	54670798	.	G	T	.	.	MAF_INRAE=9.494;MAF_USDA=6.557
NC_035092.1	54670826	.	T	C	.	.	MAF_INRAE=22.785;MAF_USDA=25.882
NC_035092.1	54670835	.	A	C	.	.	MAF_USDA=5.738
NC_035092.1	54670856	.	A	C	.	.	MAF_USDA=12.5
NC_035092.1	54670877	.	C	G	.	.	MAF_INRAE=7.5
NC_035092.1	54670917	.	G	T	.	.	MAF_INRAE=6.667;MAF_USDA=8.333
NC_035092.1	54670958	.	C	T	.	.	MAF_INRAE=44.937;MAF_USDA=8.333
NC_035092.1	54671102	.	C	T	.	.	MAF_USDA=1.639
NC_035092.1	54671164	.	C	A	.	.	MAF_INRAE=6.667;MAF_USDA=8.235
NC_035092.1	54671266	.	C	T	.	.	MAF_INRAE=32.278;MAF_USDA=15.882
NC_035092.1	54671440	.	C	T	.	.	MAF_USDA=2.459
NC_035092.1	54671491	.	C	A	.	.	MAF_USDA=17.647
NC_035092.1	54671531	.	A	C	.	.	MAF_USDA=4.167
NC_035092.1	54671532	.	G	T	.	.	MAF_USDA=4.167
NC_035092.1	54671673	.	C	T	.	.	MAF_INRAE=27.5;MAF_USDA=27.083
NC_035092.1	54671674	.	A	G	.	.	MAF_INRAE=27.5;MAF_USDA=27.083
NC_035092.1	54671794	.	A	C	.	.	MAF_USDA=5.294
NC_035092.1	54671802	.	G	C	.	.	MAF_INRAE=22.785;MAF_USDA=7.059
NC_035092.1	54671920	.	C	T	.	.	MAF_INRAE=5.263
NC_035092.1	54671925	.	G	T	.	.	MAF_INRAE=33.544;MAF_USDA=16.471
NC_035092.1	54672128	.	A	T	.	.	MAF_INRAE=3.165;MAF_USDA=2.353
NC_035092.1	54672253	.	T	C	.	.	MAF_USDA=5.738
NC_035092.1	54672341	.	G	C	.	.	MAF_INRAE=8.861;MAF_USDA=5.738
NC_035092.1	54672345	.	G	A	.	.	MAF_INRAE=7.5;MAF_USDA=17.213
NC_035092.1	54672471	.	C	G	.	.	MAF_USDA=1.639
NC_035092.1	54672478	.	C	G	.	.	MAF_INRAE=9.167;MAF_USDA=5.738
NC_035092.1	54672479	.	C	T	.	.	MAF_USDA=14.118
NC_035092.1	54672513	.	T	C	.	.	MAF_INRAE=47.368;MAF_USDA=14.118
NC_035092.1	54672572	.	A	T	.	.	MAF_INRAE=34.167;MAF_USDA=12.5
NC_035092.1	54672613	.	T	A	.	.	MAF_USDA=3.279
NC_035092.1	54672625	.	G	C	.	.	MAF_INRAE=28.333
NC_035092.1	54672637	.	C	T	.	.	MAF_INRAE=2.5;MAF_USDA=4.918
NC_035092.1	54672638	.	T	G	.	.	MAF_INRAE=2.5;MAF_USDA=4.098
NC_035092.1	54672649	.	G	A	.	.	MAF_USDA=5.738
NC_035092.1	54672651	.	A	C	.	.	MAF_USDA=4.918
NC_035092.1	54672725	.	T	C	.	.	MAF_INRAE=22.785;MAF_USDA=26.471
NC_035092.1	54672744	.	C	T	.	.	MAF_INRAE=22.785;MAF_USDA=27.083
NC_035092.1	54672766	.	T	A	.	.	MAF_USDA=4.098
NC_035092.1	54672810	.	T	C	.	.	MAF_USDA=1.639
NC_035092.1	54672862	.	C	T	.	.	MAF_INRAE=32.278;MAF_USDA=16.471
NC_035092.1	54673195	.	G	A	.	.	MAF_USDA=4.098
NC_035092.1	54673292	.	T	C	.	.	MAF_INRAE=22.152;MAF_USDA=27.647
NC_035092.1	54673339	.	A	C	.	.	MAF_USDA=12.295
NC_035092.1	54673479	.	A	C	.	.	MAF_USDA=4.167
NC_035092.1	54673500	.	T	A	.	.	MAF_INRAE=10.127;MAF_USDA=11.765
NC_035092.1	54673582	.	G	T	.	.	MAF_USDA=6.557
NC_035092.1	54673630	.	C	A	.	.	MAF_USDA=6.557
NC_035092.1	54673677	.	C	T	.	.	MAF_INRAE=6.667;MAF_USDA=9.412
NC_035092.1	54673725	.	G	A	.	.	MAF_INRAE=10.127;MAF_USDA=12.353
NC_035092.1	54673738	.	A	T	.	.	MAF_INRAE=6.667;MAF_USDA=8.235
NC_035092.1	54673739	.	C	T	.	.	MAF_INRAE=6.667;MAF_USDA=8.235
NC_035092.1	54673780	.	G	T	.	.	MAF_INRAE=9.494
NC_035092.1	54673789	.	G	A	.	.	MAF_USDA=5.882
NC_035092.1	54673790	.	A	T	.	.	MAF_USDA=5.882
NC_035092.1	54673812	.	G	A	.	.	MAF_USDA=1.639
NC_035092.1	54673917	.	C	T	.	.	MAF_USDA=5.738
NC_035092.1	54674012	.	A	C	.	.	MAF_USDA=6.557
NC_035092.1	54674037	.	C	G	.	.	MAF_USDA=7.377
NC_035092.1	54674067	.	C	T	.	.	MAF_INRAE=10.127;MAF_USDA=12.353
NC_035092.1	54674437	.	G	A	.	.	MAF_USDA=8.197
NC_035092.1	54674445	.	C	G	.	.	MAF_USDA=1.639
NC_035092.1	54674545	.	C	T	.	.	MAF_USDA=1.639
NC_035092.1	54674596	.	A	G	.	.	MAF_INRAE=41.139;MAF_USDA=32.353
NC_035092.1	54674607	.	T	G	.	.	MAF_USDA=3.279
NC_035092.1	54674633	.	G	A	.	.	MAF_USDA=1.639
NC_035092.1	54674658	.	A	C	.	.	MAF_USDA=2.459
NC_035092.1	54674661	.	A	C	.	.	MAF_INRAE=15.823;MAF_USDA=10.588
NC_035092.1	54674671	.	G	T	.	.	MAF_USDA=4.098
NC_035092.1	54674803	.	A	T	.	.	MAF_INRAE=6.667;MAF_USDA=5.294
NC_035092.1	54674883	.	G	A	.	.	MAF_INRAE=13.291;MAF_USDA=18.75
NC_035092.1	54674884	.	C	G	.	.	MAF_USDA=1.639
NC_035092.1	54674923	.	T	A	.	.	MAF_INRAE=5.833;MAF_USDA=14.583
NC_035092.1	54674942	.	T	A	.	.	MAF_INRAE=5.833;MAF_USDA=14.583
NC_035092.1	54674956	.	C	G	.	.	MAF_USDA=5.738
NC_035092.1	54674964	.	G	C	.	.	MAF_USDA=7.377
NC_035092.1	54674978	.	A	T	.	.	MAF_INRAE=6.667;MAF_USDA=18.75
NC_035092.1	54675100	.	G	T	.	.	MAF_USDA=14.583
NC_035092.1	54675469	.	G	A	.	.	MAF_USDA=8.333
NC_035092.1	54675641	.	G	A	.	.	MAF_USDA=1.639
NC_035092.1	54675648	.	T	G	.	.	MAF_INRAE=15.823;MAF_USDA=11.176
NC_035092.1	54675712	.	T	A	.	.	MAF_USDA=4.167
NC_035092.1	54675717	.	A	C	.	.	MAF_USDA=2.459
NC_035092.1	54675780	.	C	G	.	.	MAF_USDA=1.639
NC_035092.1	54675959	.	A	G	.	.	MAF_INRAE=24.051;MAF_USDA=17.647
NC_035092.1	54676002	.	T	A	.	.	MAF_USDA=10.417
NC_035092.1	54676035	.	C	A	.	.	MAF_USDA=13.934
NC_035092.1	54676037	.	T	G	.	.	MAF_USDA=4.098
NC_035092.1	54676046	.	T	C	.	.	MAF_USDA=7.377
NC_035092.1	54676052	.	A	G	.	.	MAF_USDA=15.574
NC_035092.1	54676077	.	C	T	.	.	MAF_USDA=5.085
NC_035092.1	54676091	.	C	T	.	.	MAF_USDA=1.639
NC_035092.1	54676105	.	G	T	.	.	MAF_INRAE=10.526
NC_035092.1	54676356	.	T	C	.	.	MAF_USDA=4.167
NC_035092.1	54676418	.	T	G	.	.	MAF_USDA=5.738
NC_035092.1	54676475	.	G	T	.	.	MAF_USDA=1.639
NC_035092.1	54676484	.	G	A	.	.	MAF_INRAE=15.789;MAF_USDA=3.279
NC_035092.1	54676566	.	G	A	.	.	MAF_USDA=11.475
NC_035092.1	54676624	.	C	A	.	.	MAF_USDA=4.167
NC_035092.1	54676627	.	G	T	.	.	MAF_INRAE=10.526;MAF_USDA=18.75
NC_035092.1	54676694	.	A	T	.	.	MAF_USDA=4.167
NC_035092.1	54676840	.	G	A	.	.	MAF_USDA=4.098
NC_035092.1	54676870	.	G	T	.	.	MAF_USDA=2.459
NC_035092.1	54676871	.	G	A	.	.	MAF_INRAE=41.772;MAF_USDA=45.833
NC_035092.1	54677011	.	G	C	.	.	MAF_INRAE=13.333;MAF_USDA=18.75
NC_035092.1	54677012	.	C	A	.	.	MAF_INRAE=13.333;MAF_USDA=18.75
NC_035092.1	54677043	.	C	A	.	.	MAF_INRAE=41.772;MAF_USDA=30.588
NC_035092.1	54677121	.	T	A	.	.	MAF_INRAE=25.316;MAF_USDA=13.529
NC_035092.1	54677178	.	A	G	.	.	MAF_INRAE=20.0
NC_035092.1	54677243	.	T	A	.	.	MAF_INRAE=41.139;MAF_USDA=31.765
NC_035092.1	54677336	.	C	T	.	.	MAF_USDA=10.656
NC_035092.1	54677433	.	T	A	.	.	MAF_INRAE=41.139;MAF_USDA=31.765
NC_035092.1	54677450	.	T	C	.	.	MAF_USDA=5.738
NC_035092.1	54677480	.	T	C	.	.	MAF_INRAE=30.38;MAF_USDA=32.143
NC_035092.1	54677523	.	T	C	.	.	MAF_USDA=4.098
NC_035092.1	54677525	.	G	T	.	.	MAF_INRAE=44.937;MAF_USDA=40.588
NC_035092.1	54677526	.	A	G	.	.	MAF_USDA=13.934
NC_035092.1	54677616	.	G	A	.	.	MAF_USDA=1.639
NC_035092.1	54677647	.	T	A	.	.	MAF_INRAE=15.823;MAF_USDA=11.176
NC_035092.1	54677662	.	A	G	.	.	MAF_INRAE=10.526;MAF_USDA=18.75
NC_035092.1	54677668	.	G	C	.	.	MAF_USDA=11.475
NC_035092.1	54677671	.	T	G	.	.	MAF_INRAE=11.392;MAF_USDA=8.824
NC_035092.1	54677681	.	C	A	.	.	MAF_INRAE=5.696
NC_035092.1	54677682	.	A	G	.	.	MAF_USDA=3.529
NC_035092.1	54677725	.	C	A	.	.	MAF_INRAE=22.152;MAF_USDA=14.118
NC_035092.1	54677797	.	T	A	.	.	MAF_USDA=6.557
NC_035092.1	54677821	.	C	G	.	.	MAF_INRAE=27.848;MAF_USDA=39.412
NC_035092.1	54678061	.	G	A	.	.	MAF_USDA=9.016
NC_035092.1	54678099	.	A	G	.	.	MAF_USDA=4.918
NC_035092.1	54678102	.	A	G	.	.	MAF_INRAE=1.667
NC_035092.1	54678163	.	T	C	.	.	MAF_INRAE=15.823;MAF_USDA=19.412
NC_035092.1	54678166	.	A	T	.	.	MAF_USDA=4.098
NC_035092.1	54678289	.	A	G	.	.	MAF_INRAE=42.405;MAF_USDA=23.529
NC_035092.1	54678292	.	C	T	.	.	MAF_INRAE=6.329;MAF_USDA=11.765
NC_035092.1	54678497	.	C	A	.	.	MAF_USDA=1.639
NC_035092.1	54678575	.	A	G	.	.	MAF_USDA=1.639
NC_035092.1	54678605	.	G	A	.	.	MAF_USDA=5.738
NC_035092.1	54678631	.	C	T	.	.	MAF_USDA=1.639
NC_035092.1	54678676	.	T	C	.	.	MAF_USDA=4.098
NC_035092.1	54678807	.	A	G	.	.	MAF_USDA=7.377
NC_035092.1	54678829	.	A	G	.	.	MAF_USDA=29.167
NC_035092.1	54678937	.	T	G	.	.	MAF_INRAE=12.658;MAF_USDA=30.0
NC_035092.1	54678955	.	C	T	.	.	MAF_USDA=3.529
NC_035092.1	54679005	.	A	C	.	.	MAF_USDA=5.882
NC_035092.1	54679078	.	G	T	.	.	MAF_INRAE=12.658;MAF_USDA=26.471
NC_035092.1	54679266	.	G	T	.	.	MAF_USDA=4.098
NC_035092.1	54679268	.	T	G	.	.	MAF_INRAE=4.167
NC_035092.1	54679270	.	T	G	.	.	MAF_INRAE=4.167
NC_035092.1	54679272	.	T	G	.	.	MAF_INRAE=1.667
NC_035092.1	54679309	.	A	G	.	.	MAF_INRAE=42.405;MAF_USDA=20.0
NC_035092.1	54679399	.	T	A	.	.	MAF_INRAE=42.405;MAF_USDA=16.471
NC_035092.1	54679405	.	G	T	.	.	MAF_INRAE=42.405;MAF_USDA=20.588
NC_035092.1	54679418	.	G	T	.	.	MAF_USDA=4.098
NC_035092.1	54679428	.	C	T	.	.	MAF_INRAE=43.038;MAF_USDA=20.588
NC_035092.1	54679844	.	A	C	.	.	MAF_USDA=18.75
NC_035092.1	54679964	.	A	T	.	.	MAF_USDA=2.459
NC_035092.1	54680047	.	C	T	.	.	MAF_USDA=9.016
NC_035092.1	54680052	.	A	C	.	.	MAF_INRAE=43.333;MAF_USDA=28.824
NC_035092.1	54680161	.	T	G	.	.	MAF_USDA=2.459
NC_035092.1	54680230	.	A	T	.	.	MAF_INRAE=22.152
NC_035092.1	54680280	.	T	C	.	.	MAF_USDA=1.639
NC_035092.1	54680488	.	C	A	.	.	MAF_INRAE=42.405;MAF_USDA=31.25
NC_035092.1	54680502	.	G	A	.	.	MAF_INRAE=7.5;MAF_USDA=3.279
NC_035092.1	54680659	.	C	T	.	.	MAF_USDA=1.639
NC_035092.1	54680753	.	C	G	.	.	MAF_USDA=1.667
NC_035092.1	54680991	.	T	C	.	.	MAF_USDA=7.059
NC_035092.1	54681005	.	C	T	.	.	MAF_USDA=6.471
NC_035092.1	54681107	.	A	C	.	.	MAF_INRAE=29.747;MAF_USDA=47.059
NC_035092.1	54681132	.	A	C	.	.	MAF_USDA=2.941
NC_035092.1	54681173	.	C	A	.	.	MAF_INRAE=6.329;MAF_USDA=11.765
NC_035092.1	54681216	.	C	A	.	.	MAF_USDA=4.098
NC_035092.1	54681218	.	T	G	.	.	MAF_USDA=1.639
NC_035092.1	54681234	.	A	C	.	.	MAF_INRAE=29.114;MAF_USDA=48.235
NC_035092.1	54681328	.	G	A	.	.	MAF_USDA=42.623
NC_035092.1	54681385	.	C	T	.	.	MAF_USDA=2.459
NC_035092.1	54681399	.	A	T	.	.	MAF_INRAE=31.579;MAF_USDA=8.333
NC_035092.1	54681401	.	A	T	.	.	MAF_USDA=8.333
NC_035092.1	54681488	.	T	A	.	.	MAF_USDA=45.833
NC_035092.1	54681563	.	T	C	.	.	MAF_USDA=4.167
NC_035092.1	54681631	.	G	T	.	.	MAF_INRAE=7.5;MAF_USDA=3.279
NC_035092.1	54681815	.	C	T	.	.	MAF_USDA=2.459
NC_035092.1	54681919	.	T	C	.	.	MAF_INRAE=42.405;MAF_USDA=15.882
NC_035092.1	54681977	.	C	T	.	.	MAF_USDA=1.639
NC_035092.1	54682010	.	C	A	.	.	MAF_USDA=4.098
NC_035092.1	54682013	.	A	T	.	.	MAF_INRAE=11.392;MAF_USDA=1.639
NC_035092.1	54682063	.	C	T	.	.	MAF_INRAE=9.494;MAF_USDA=3.279
NC_035092.1	54682112	.	A	T	.	.	MAF_USDA=13.115
NC_035092.1	54682113	.	C	A	.	.	MAF_USDA=6.557
NC_035092.1	54682170	.	G	C	.	.	MAF_INRAE=36.667;MAF_USDA=29.167
NC_035092.1	54682272	.	C	T	.	.	MAF_USDA=2.459
NC_035092.1	54682288	.	C	A	.	.	MAF_USDA=4.706
NC_035092.1	54682313	.	G	C	.	.	MAF_INRAE=3.165;MAF_USDA=4.167
NC_035092.1	54682395	.	C	A	.	.	MAF_INRAE=11.392;MAF_USDA=7.059
NC_035092.1	54682416	.	A	T	.	.	MAF_USDA=1.639
NC_035092.1	54682421	.	T	C	.	.	MAF_INRAE=43.038;MAF_USDA=15.882
NC_035092.1	54682451	.	G	T	.	.	MAF_INRAE=35.833;MAF_USDA=10.656
NC_035092.1	54682534	.	C	G	.	.	MAF_INRAE=15.789
NC_035092.1	54682647	.	C	G	.	.	MAF_USDA=4.918
NC_035092.1	54682675	.	G	T	.	.	MAF_INRAE=11.667
NC_035092.1	54682921	.	C	T	.	.	MAF_INRAE=42.405;MAF_USDA=17.059
NC_035092.1	54682972	.	A	C	.	.	MAF_INRAE=43.038;MAF_USDA=13.529
NC_035092.1	54682975	.	C	T	.	.	MAF_USDA=4.918
NC_035092.1	54682977	.	G	A	.	.	MAF_USDA=4.918
NC_035092.1	54683009	.	C	G	.	.	MAF_INRAE=29.747;MAF_USDA=37.647
NC_035092.1	54683035	.	G	A	.	.	MAF_INRAE=43.038;MAF_USDA=13.115
NC_035092.1	54683084	.	T	G	.	.	MAF_USDA=4.918
NC_035092.1	54683180	.	G	T	.	.	MAF_USDA=5.738
NC_035092.1	54683228	.	C	T	.	.	MAF_INRAE=12.658;MAF_USDA=37.647
NC_035092.1	54683231	.	T	G	.	.	MAF_INRAE=6.329;MAF_USDA=10.588
NC_035092.1	54683272	.	G	T	.	.	MAF_USDA=3.529
NC_035092.1	54683283	.	C	T	.	.	MAF_USDA=2.459
NC_035092.1	54683398	.	C	A	.	.	MAF_INRAE=12.658;MAF_USDA=37.059
NC_035092.1	54683434	.	C	T	.	.	MAF_USDA=1.639
NC_035092.1	54683436	.	C	T	.	.	MAF_INRAE=12.025;MAF_USDA=36.471
NC_035092.1	54683616	.	G	A	.	.	MAF_USDA=1.639
NC_035092.1	54683675	.	A	T	.	.	MAF_USDA=1.639
NC_035092.1	54683679	.	C	T	.	.	MAF_USDA=1.639
NC_035092.1	54683691	.	T	G	.	.	MAF_INRAE=12.658;MAF_USDA=37.647
NC_035092.1	54683720	.	T	C	.	.	MAF_INRAE=12.658;MAF_USDA=38.235
NC_035092.1	54683897	.	G	T	.	.	MAF_INRAE=31.646;MAF_USDA=12.941
NC_035092.1	54683910	.	A	C	.	.	MAF_INRAE=12.658;MAF_USDA=22.917
NC_035092.1	54683967	.	C	T	.	.	MAF_USDA=5.738
NC_035092.1	54683975	.	C	G	.	.	MAF_USDA=2.5
NC_035092.1	54684023	.	T	A	.	.	MAF_USDA=4.167
NC_035092.1	54684045	.	C	T	.	.	MAF_USDA=2.459
NC_035092.1	54684100	.	C	T	.	.	MAF_USDA=1.639
NC_035092.1	54684132	.	A	G	.	.	MAF_INRAE=12.658;MAF_USDA=37.5
NC_035092.1	54684369	.	A	T	.	.	MAF_INRAE=12.025;MAF_USDA=37.059
NC_035092.1	54684372	.	C	T	.	.	MAF_USDA=7.377
NC_035092.1	54684375	.	T	C	.	.	MAF_INRAE=12.025;MAF_USDA=36.471
NC_035092.1	54684399	.	C	T	.	.	MAF_INRAE=29.747;MAF_USDA=45.294
NC_035092.1	54684410	.	G	C	.	.	MAF_INRAE=15.789
NC_035092.1	54684416	.	A	G	.	.	MAF_INRAE=42.405;MAF_USDA=13.529
NC_035092.1	54684418	.	T	A	.	.	MAF_INRAE=12.025;MAF_USDA=35.882
NC_035092.1	54684433	.	T	A	.	.	MAF_USDA=3.529
NC_035092.1	54684461	.	A	T	.	.	MAF_USDA=1.667
NC_035092.1	54684515	.	G	A	.	.	MAF_INRAE=3.165;MAF_USDA=4.167
NC_035092.1	54684517	.	A	T	.	.	MAF_USDA=6.667
NC_035092.1	54684621	.	C	T	.	.	MAF_USDA=21.429
NC_035092.1	54684623	.	G	C	.	.	MAF_USDA=10.119
NC_035092.1	54684630	.	CAA	CAT	.	.	MAF_USDA=33.333
NC_035092.1	54684685	.	G	C	.	.	MAF_INRAE=2.5
NC_035092.1	54684848	.	A	T	.	.	MAF_INRAE=3.333
NC_035092.1	54684849	.	A	T	.	.	MAF_INRAE=3.333
NC_035092.1	54684859	.	A	C	.	.	MAF_INRAE=6.329
NC_035092.1	54684866	.	T	G	.	.	MAF_INRAE=4.167;MAF_USDA=35.294
NC_035092.1	54684897	.	A	G	.	.	MAF_INRAE=31.013;MAF_USDA=41.765
NC_035092.1	54685034	.	T	C	.	.	MAF_USDA=4.918
NC_035092.1	54685063	.	G	T	.	.	MAF_INRAE=22.785;MAF_USDA=10.588
NC_035092.1	54685173	.	C	G	.	.	MAF_INRAE=9.494;MAF_USDA=40.0
NC_035092.1	54685275	.	A	T	.	.	MAF_USDA=8.333
NC_035092.1	54685298	.	T	C	.	.	MAF_USDA=1.639
NC_035092.1	54685330	.	A	G	.	.	MAF_INRAE=10.833;MAF_USDA=38.824
NC_035092.1	54685344	.	C	T	.	.	MAF_INRAE=5.833;MAF_USDA=5.294
NC_035092.1	54685346	.	G	A	.	.	MAF_INRAE=11.667;MAF_USDA=38.235
NC_035092.1	54685353	.	T	A	.	.	MAF_INRAE=42.405;MAF_USDA=13.529
NC_035092.1	54685369	.	C	T	.	.	MAF_USDA=1.639
NC_035092.1	54685388	.	C	T	.	.	MAF_INRAE=11.667;MAF_USDA=35.294
NC_035092.1	54685458	.	A	G	.	.	MAF_INRAE=28.333;MAF_USDA=31.25
NC_035092.1	54685498	.	C	A	.	.	MAF_USDA=33.333
NC_035092.1	54685553	.	C	T	.	.	MAF_USDA=10.417
NC_035092.1	54686527	.	C	T	.	.	MAF_USDA=37.5
NC_035092.1	54686544	.	G	T	.	.	MAF_USDA=36.31
NC_035092.1	54686642	.	C	A	.	.	MAF_USDA=4.167
NC_035092.1	54686767	.	C	G	.	.	MAF_USDA=38.824
NC_035092.1	54686844	.	G	A	.	.	MAF_USDA=6.25
NC_035092.1	54686851	.	T	C	.	.	MAF_USDA=8.197
NC_035092.1	54686879	.	A	T	.	.	MAF_USDA=6.557
NC_035092.1	54686885	.	C	T	.	.	MAF_USDA=7.377
NC_035092.1	54686896	.	A	C	.	.	MAF_INRAE=6.667
NC_035092.1	54686905	.	T	C	.	.	MAF_INRAE=4.167
NC_035092.1	54686944	.	A	G	.	.	MAF_USDA=39.412
NC_035092.1	54686947	.	T	C	.	.	MAF_USDA=17.059
NC_035092.1	54686969	.	G	T	.	.	MAF_USDA=5.738
NC_035092.1	54687007	.	G	A	.	.	MAF_USDA=4.098
NC_035092.1	54687022	.	C	T	.	.	MAF_USDA=4.918
NC_035092.1	54687028	.	A	T	.	.	MAF_USDA=4.098
NC_035092.1	54687044	.	T	C	.	.	MAF_INRAE=10.526;MAF_USDA=7.059
NC_035092.1	54687099	.	T	A	.	.	MAF_USDA=6.557
NC_035092.1	54687143	.	C	T	.	.	MAF_USDA=4.098
NC_035092.1	54687179	.	G	C	.	.	MAF_INRAE=9.494;MAF_USDA=3.279
NC_035092.1	54687201	.	C	A	.	.	MAF_INRAE=43.038;MAF_USDA=17.262
NC_035092.1	54687267	.	T	C	.	.	MAF_USDA=2.353
NC_035092.1	54687460	.	T	C	.	.	MAF_USDA=8.824
NC_035092.1	54687506	.	G	C	.	.	MAF_INRAE=42.405;MAF_USDA=17.059
NC_035092.1	54687599	.	C	G	.	.	MAF_INRAE=42.405;MAF_USDA=17.059
NC_035092.1	54687610	.	A	C	.	.	MAF_USDA=2.459
NC_035092.1	54687829	.	C	T	.	.	MAF_INRAE=6.667;MAF_USDA=1.639
NC_035092.1	54687833	.	T	G	.	.	MAF_INRAE=3.165;MAF_USDA=4.918
NC_035092.1	54687945	.	A	C	.	.	MAF_INRAE=42.405;MAF_USDA=21.176
NC_035092.1	54688363	.	C	A	.	.	MAF_USDA=2.5
NC_035092.1	54688383	.	A	C	.	.	MAF_USDA=41.071
NC_035092.1	54688399	.	A	C	.	.	MAF_INRAE=3.165;MAF_USDA=5.952
NC_035092.1	54688423	.	T	C	.	.	MAF_USDA=1.667
NC_035092.1	54688424	.	T	A	.	.	MAF_USDA=8.235
NC_035092.1	54688472	.	G	A	.	.	MAF_USDA=13.934
NC_035092.1	54688499	.	A	G	.	.	MAF_INRAE=42.405;MAF_USDA=17.059
NC_035092.1	54688515	.	T	A	.	.	MAF_INRAE=29.747;MAF_USDA=40.0
NC_035092.1	54688587	.	G	A	.	.	MAF_INRAE=29.747;MAF_USDA=45.882
NC_035092.1	54688635	.	C	T	.	.	MAF_USDA=5.738
NC_035092.1	54688690	.	T	G	.	.	MAF_INRAE=11.392;MAF_USDA=1.639
NC_035092.1	54688754	.	T	C	.	.	MAF_USDA=10.656
NC_035092.1	54688900	.	C	A	.	.	MAF_INRAE=29.747;MAF_USDA=45.882
NC_035092.1	54688968	.	G	A	.	.	MAF_USDA=48.235
NC_035092.1	54688981	.	A	C	.	.	MAF_USDA=50.0
NC_035092.1	54688984	.	G	C	.	.	MAF_USDA=8.197
NC_035092.1	54688989	.	G	A	.	.	MAF_USDA=1.639
NC_035092.1	54688991	.	G	C	.	.	MAF_USDA=3.279
NC_035092.1	54689048	.	A	T	.	.	MAF_USDA=38.824
NC_035092.1	54689055	.	T	G	.	.	MAF_USDA=48.235
NC_035092.1	54689128	.	G	C	.	.	MAF_USDA=1.639
NC_035092.1	54689143	.	T	C	.	.	MAF_USDA=2.459
NC_035092.1	54689145	.	A	T	.	.	MAF_USDA=2.459
NC_035092.1	54689217	.	G	T	.	.	MAF_USDA=2.353
NC_035092.1	54689221	.	A	T	.	.	MAF_USDA=12.941
NC_035092.1	54689251	.	T	A	.	.	MAF_USDA=3.279
NC_035092.1	54689271	.	T	G	.	.	MAF_USDA=48.824
NC_035092.1	54689273	.	C	A	.	.	MAF_USDA=1.639
NC_035092.1	54689355	.	C	A	.	.	MAF_INRAE=37.975;MAF_USDA=48.824
NC_035092.1	54689418	.	G	A	.	.	MAF_USDA=5.738
NC_035092.1	54689450	.	G	C	.	.	MAF_INRAE=20.0;MAF_USDA=8.333
NC_035092.1	54689477	.	C	T	.	.	MAF_INRAE=6.329;MAF_USDA=12.941
NC_035092.1	54689481	.	G	T	.	.	MAF_USDA=2.459
NC_035092.1	54689560	.	T	G	.	.	MAF_USDA=5.738
NC_035092.1	54689631	.	G	T	.	.	MAF_USDA=1.639
NC_035092.1	54689659	.	G	T	.	.	MAF_USDA=2.459
NC_035092.1	54689854	.	C	A	.	.	MAF_USDA=1.639
NC_035092.1	54689869	.	A	G	.	.	MAF_INRAE=6.667;MAF_USDA=5.294
NC_035092.1	54689954	.	A	T	.	.	MAF_USDA=6.557
NC_035092.1	54689984	.	A	T	.	.	MAF_INRAE=43.038;MAF_USDA=17.059
NC_035092.1	54690054	.	T	A	.	.	MAF_USDA=2.459
NC_035092.1	54690061	.	G	T	.	.	MAF_USDA=7.647
NC_035092.1	54690094	.	A	T	.	.	MAF_USDA=4.167
NC_035092.1	54690103	.	G	A	.	.	MAF_INRAE=42.405;MAF_USDA=17.647
NC_035092.1	54690104	.	T	C	.	.	MAF_USDA=2.459
NC_035092.1	54690156	.	C	A	.	.	MAF_USDA=5.738
NC_035092.1	54690188	.	A	C	.	.	MAF_USDA=2.459
NC_035092.1	54690193	.	T	G	.	.	MAF_USDA=4.098
NC_035092.1	54690198	.	G	T	.	.	MAF_INRAE=15.823;MAF_USDA=6.471
NC_035092.1	54690334	.	G	A	.	.	MAF_USDA=8.824
NC_035092.1	54690350	.	A	C	.	.	MAF_INRAE=41.772;MAF_USDA=4.706
NC_035092.1	54690411	.	C	A	.	.	MAF_USDA=2.459
NC_035092.1	54690415	.	C	A	.	.	MAF_USDA=8.197
NC_035092.1	54690455	.	C	T	.	.	MAF_USDA=5.738
NC_035092.1	54690587	.	T	C	.	.	MAF_INRAE=13.291;MAF_USDA=38.824
NC_035092.1	54690590	.	C	A	.	.	MAF_USDA=7.377
NC_035092.1	54690615	.	C	T	.	.	MAF_USDA=8.235
NC_035092.1	54690682	.	A	T	.	.	MAF_USDA=1.639
NC_035092.1	54690703	.	A	G	.	.	MAF_USDA=2.459
NC_035092.1	54690724	.	G	T	.	.	MAF_USDA=5.294
NC_035092.1	54690744	.	C	T	.	.	MAF_USDA=22.917
NC_035092.1	54690798	.	T	G	.	.	MAF_INRAE=12.025;MAF_USDA=44.118
NC_035092.1	54690889	.	C	T	.	.	MAF_INRAE=12.025;MAF_USDA=8.824
NC_035092.1	54690958	.	T	C	.	.	MAF_USDA=7.647
NC_035092.1	54690984	.	G	T	.	.	MAF_USDA=4.918
NC_035092.1	54690985	.	G	T	.	.	MAF_USDA=4.918
NC_035092.1	54691015	.	A	C	.	.	MAF_INRAE=6.667;MAF_USDA=5.294
NC_035092.1	54691020	.	G	A	.	.	MAF_INRAE=12.658;MAF_USDA=9.412
NC_035092.1	54691155	.	G	C	.	.	MAF_USDA=4.098
NC_035092.1	54691172	.	G	C	.	.	MAF_USDA=4.098
NC_035092.1	54691309	.	A	T	.	.	MAF_USDA=5.738
NC_035092.1	54691359	.	G	A	.	.	MAF_USDA=7.059
NC_035092.1	54691395	.	A	C	.	.	MAF_INRAE=12.658;MAF_USDA=40.0
NC_035092.1	54691401	.	A	C	.	.	MAF_INRAE=41.772;MAF_USDA=32.353
NC_035092.1	54691511	.	G	A	.	.	MAF_USDA=7.143
NC_035092.1	54691515	.	T	C	.	.	MAF_USDA=14.583
NC_035092.1	54691578	.	T	G	.	.	MAF_USDA=25.41
NC_035092.1	54691592	.	C	T	.	.	MAF_INRAE=43.038;MAF_USDA=17.059
NC_035092.1	54691669	.	C	T	.	.	MAF_USDA=2.083
NC_035092.1	54691705	.	G	T	.	.	MAF_INRAE=6.667;MAF_USDA=5.294
NC_035092.1	54691726	.	A	C	.	.	MAF_INRAE=12.658;MAF_USDA=37.059
NC_035092.1	54691833	.	C	T	.	.	MAF_USDA=1.639
NC_035092.1	54691967	.	C	G	.	.	MAF_USDA=5.0
NC_035092.1	54692023	.	C	T	.	.	MAF_USDA=4.098
NC_035092.1	54692028	.	C	G	.	.	MAF_USDA=4.098
NC_035092.1	54692042	.	A	T	.	.	MAF_USDA=2.459
NC_035092.1	54692157	.	T	A	.	.	MAF_USDA=1.639
NC_035092.1	54692171	.	C	A	.	.	MAF_USDA=1.639
NC_035092.1	54692266	.	C	A	.	.	MAF_USDA=6.557
NC_035092.1	54692340	.	C	T	.	.	MAF_USDA=10.588
NC_035092.1	54692366	.	T	G	.	.	MAF_USDA=13.529
NC_035092.1	54692409	.	C	T	.	.	MAF_USDA=2.459
NC_035092.1	54692425	.	C	G	.	.	MAF_USDA=1.639
NC_035092.1	54692435	.	C	G	.	.	MAF_INRAE=1.667;MAF_USDA=35.882
NC_035092.1	54692481	.	C	A	.	.	MAF_USDA=3.279
NC_035092.1	54692527	.	C	T	.	.	MAF_USDA=2.459
NC_035092.1	54692581	.	G	T	.	.	MAF_USDA=2.459
NC_035092.1	54692729	.	A	C	.	.	MAF_USDA=4.706
NC_035092.1	54692734	.	A	C	.	.	MAF_INRAE=26.667;MAF_USDA=25.882
NC_035092.1	54692794	.	G	T	.	.	MAF_USDA=4.706
NC_035092.1	54692881	.	T	G	.	.	MAF_USDA=3.279
NC_035092.1	54693188	.	C	G	.	.	MAF_USDA=4.098
NC_035092.1	54693190	.	G	A	.	.	MAF_USDA=2.459
NC_035092.1	54693210	.	T	C	.	.	MAF_USDA=4.918
NC_035092.1	54693224	.	C	T	.	.	MAF_USDA=8.333
NC_035092.1	54693225	.	A	G	.	.	MAF_USDA=24.096
NC_035092.1	54693238	.	T	A	.	.	MAF_USDA=2.459
NC_035092.1	54693281	.	T	A	.	.	MAF_USDA=2.459
NC_035092.1	54693283	.	G	A	.	.	MAF_USDA=2.459
NC_035092.1	54693295	.	T	G	.	.	MAF_USDA=5.738
NC_035092.1	54693303	.	T	G	.	.	MAF_INRAE=3.333;MAF_USDA=18.235
NC_035092.1	54693314	.	C	T	.	.	MAF_USDA=2.459
NC_035092.1	54693318	.	A	G	.	.	MAF_USDA=2.459
NC_035092.1	54693330	.	G	A	.	.	MAF_USDA=1.639
NC_035092.1	54693332	.	T	A	.	.	MAF_INRAE=5.833;MAF_USDA=47.647
NC_035092.1	54693348	.	T	C	.	.	MAF_INRAE=5.833;MAF_USDA=47.059
NC_035092.1	54693355	.	G	T	.	.	MAF_INRAE=5.0;MAF_USDA=46.471
NC_035092.1	54693369	.	C	T	.	.	MAF_USDA=1.639
NC_035092.1	54693370	.	T	G	.	.	MAF_USDA=1.639
NC_035092.1	54693384	.	C	T	.	.	MAF_USDA=2.459
NC_035092.1	54693477	.	T	A	.	.	MAF_USDA=5.738
NC_035092.1	54693563	.	T	A	.	.	MAF_USDA=6.557
NC_035092.1	54693660	.	C	T	.	.	MAF_USDA=3.279
NC_035092.1	54693752	.	G	T	.	.	MAF_USDA=2.5
NC_035092.1	54693757	.	G	T	.	.	MAF_USDA=27.381
NC_035092.1	54693789	.	A	G	.	.	MAF_USDA=1.667
NC_035092.1	54693839	.	A	G	.	.	MAF_USDA=26.829
NC_035092.1	54693963	.	A	G	.	.	MAF_USDA=42.169
NC_035092.1	54694008	.	G	A	.	.	MAF_USDA=42.857
NC_035092.1	54694014	.	G	T	.	.	MAF_USDA=5.0
NC_035092.1	54694034	.	T	C	.	.	MAF_USDA=45.833
NC_035092.1	54694098	.	A	C	.	.	MAF_INRAE=15.789;MAF_USDA=19.643
NC_035092.1	54694163	.	T	C	.	.	MAF_INRAE=10.526;MAF_USDA=7.059
NC_035092.1	54694171	.	C	T	.	.	MAF_INRAE=12.658;MAF_USDA=28.824
NC_035092.1	54694232	.	C	T	.	.	MAF_INRAE=42.405;MAF_USDA=14.118
NC_035092.1	54694238	.	G	A	.	.	MAF_INRAE=42.405;MAF_USDA=18.235
NC_035092.1	54694247	.	C	A	.	.	MAF_INRAE=3.165
NC_035092.1	54694303	.	T	A	.	.	MAF_USDA=4.167
NC_035092.1	54694306	.	A	G	.	.	MAF_INRAE=19.62;MAF_USDA=45.882
NC_035092.1	54694321	.	G	A	.	.	MAF_USDA=1.639
NC_035092.1	54694355	.	A	G	.	.	MAF_INRAE=12.025;MAF_USDA=28.824
NC_035092.1	54694374	.	A	T	.	.	MAF_USDA=3.279
NC_035092.1	54694394	.	G	T	.	.	MAF_USDA=7.377
NC_035092.1	54694415	.	C	T	.	.	MAF_USDA=3.529
NC_035092.1	54694436	.	T	G	.	.	MAF_INRAE=6.329;MAF_USDA=15.294
NC_035092.1	54694512	.	T	G	.	.	MAF_INRAE=15.789;MAF_USDA=31.548
NC_035092.1	54694527	.	G	A	.	.	MAF_INRAE=42.405;MAF_USDA=13.095
NC_035092.1	54694528	.	T	G	.	.	MAF_INRAE=4.167;MAF_USDA=23.214
NC_035092.1	54694567	.	G	A	.	.	MAF_INRAE=12.658;MAF_USDA=31.176
NC_035092.1	54694585	.	T	C	.	.	MAF_INRAE=12.658;MAF_USDA=27.647
NC_035092.1	54694626	.	C	A	.	.	MAF_USDA=1.667
NC_035092.1	54694643	.	C	A	.	.	MAF_USDA=1.667
NC_035092.1	54694650	.	T	C	.	.	MAF_USDA=2.976
NC_035092.1	54694685	.	C	T	.	.	MAF_INRAE=1.667
NC_035092.1	54694785	.	G	C	.	.	MAF_INRAE=3.165;MAF_USDA=6.471
NC_035092.1	54694794	.	T	C	.	.	MAF_USDA=2.459
NC_035092.1	54694797	.	G	T	.	.	MAF_USDA=11.475
NC_035092.1	54694885	.	G	A	.	.	MAF_USDA=1.667
NC_035092.1	54694922	.	G	A	.	.	MAF_USDA=10.656
NC_035092.1	54694931	.	G	A	.	.	MAF_USDA=3.279
NC_035092.1	54694987	.	G	A	.	.	MAF_USDA=9.016
NC_035092.1	54695070	.	A	T	.	.	MAF_USDA=1.639
NC_035092.1	54695086	.	T	G	.	.	MAF_INRAE=42.405;MAF_USDA=13.529
NC_035092.1	54695096	.	A	T	.	.	MAF_USDA=1.639
NC_035092.1	54695098	.	A	C	.	.	MAF_INRAE=23.418;MAF_USDA=10.0
NC_035092.1	54695101	.	T	C	.	.	MAF_USDA=11.765
NC_035092.1	54695130	.	G	A	.	.	MAF_INRAE=11.667;MAF_USDA=14.583
NC_035092.1	54695146	.	G	A	.	.	MAF_INRAE=12.658;MAF_USDA=21.765
NC_035092.1	54695239	.	T	C	.	.	MAF_USDA=3.279
NC_035092.1	54695241	.	G	A	.	.	MAF_USDA=3.279
NC_035092.1	54695244	.	C	T	.	.	MAF_USDA=4.918
NC_035092.1	54695247	.	C	A	.	.	MAF_USDA=2.459
NC_035092.1	54695258	.	C	A	.	.	MAF_INRAE=1.667
NC_035092.1	54695274	.	G	C	.	.	MAF_USDA=8.235
NC_035092.1	54695294	.	A	G	.	.	MAF_INRAE=2.5
NC_035092.1	54695295	.	A	G	.	.	MAF_USDA=10.588
NC_035092.1	54695301	.	G	T	.	.	MAF_USDA=2.459
NC_035092.1	54695308	.	C	A	.	.	MAF_USDA=2.459
NC_035092.1	54695314	.	G	T	.	.	MAF_USDA=2.459
NC_035092.1	54695319	.	A	G	.	.	MAF_USDA=2.459
NC_035092.1	54695322	.	C	T	.	.	MAF_USDA=2.459
NC_035092.1	54695324	.	T	A	.	.	MAF_USDA=2.459
NC_035092.1	54695325	.	C	T	.	.	MAF_USDA=2.459
NC_035092.1	54695349	.	A	G	.	.	MAF_INRAE=4.167;MAF_USDA=23.529
NC_035092.1	54695351	.	T	C	.	.	MAF_USDA=8.197
NC_035092.1	54695380	.	A	G	.	.	MAF_INRAE=29.114;MAF_USDA=43.529
NC_035092.1	54695384	.	G	A	.	.	MAF_USDA=44.118
NC_035092.1	54695385	.	A	G	.	.	MAF_USDA=48.824
NC_035092.1	54695386	.	A	G	.	.	MAF_USDA=47.647
NC_035092.1	54695407	.	C	T	.	.	MAF_USDA=6.471
NC_035092.1	54695417	.	T	C	.	.	MAF_USDA=3.279
NC_035092.1	54695429	.	A	G	.	.	MAF_INRAE=6.667;MAF_USDA=8.235
NC_035092.1	54695482	.	T	C	.	.	MAF_INRAE=31.579;MAF_USDA=8.333
NC_035092.1	54695486	.	G	T	.	.	MAF_INRAE=6.667;MAF_USDA=11.176
NC_035092.1	54695520	.	G	A	.	.	MAF_INRAE=22.785;MAF_USDA=7.059
NC_035092.1	54695656	.	G	A	.	.	MAF_USDA=2.459
NC_035092.1	54695699	.	C	T	.	.	MAF_USDA=1.639
NC_035092.1	54695724	.	G	A	.	.	MAF_USDA=1.639
NC_035092.1	54695734	.	A	C	.	.	MAF_INRAE=8.228;MAF_USDA=35.882
NC_035092.1	54695773	.	G	T	.	.	MAF_INRAE=48.734;MAF_USDA=7.647
NC_035092.1	54695787	.	T	C	.	.	MAF_USDA=5.738
NC_035092.1	54695851	.	G	A	.	.	MAF_USDA=3.279
NC_035092.1	54695970	.	T	C	.	.	MAF_USDA=18.75
NC_035092.1	54701467	.	A	G	.	.	MAF_INRAE=4.43;MAF_USDA=28.235
NC_035092.1	54701628	.	A	T	.	.	MAF_USDA=2.459
NC_035092.1	54701684	.	G	T	.	.	MAF_INRAE=4.43;MAF_USDA=28.824
NC_035092.1	54701746	.	C	A	.	.	MAF_INRAE=5.833;MAF_USDA=9.412
NC_035092.1	54701774	.	G	A	.	.	MAF_USDA=1.639
NC_035092.1	54701793	.	T	C	.	.	MAF_INRAE=22.785;MAF_USDA=10.0
NC_035092.1	54701800	.	G	A	.	.	MAF_INRAE=48.734;MAF_USDA=8.235
NC_035092.1	54701851	.	T	G	.	.	MAF_USDA=1.639
NC_035092.1	54701853	.	G	A	.	.	MAF_INRAE=10.526;MAF_USDA=8.235
NC_035092.1	54701880	.	G	A	.	.	MAF_INRAE=48.734;MAF_USDA=8.235
NC_035092.1	54701887	.	G	A	.	.	MAF_USDA=3.529
NC_035092.1	54701934	.	G	A	.	.	MAF_INRAE=48.101;MAF_USDA=8.235
NC_035092.1	54702026	.	C	T	.	.	MAF_INRAE=3.165;MAF_USDA=14.881
NC_035092.1	54702698	.	T	C	.	.	MAF_USDA=4.098
NC_035092.1	54702744	.	C	T	.	.	MAF_USDA=4.098
NC_035092.1	54702753	.	G	T	.	.	MAF_USDA=33.529
NC_035092.1	54702768	.	A	G	.	.	MAF_USDA=1.639
NC_035092.1	54702869	.	A	G	.	.	MAF_INRAE=48.734
NC_035092.1	54702955	.	G	C	.	.	MAF_INRAE=20.253
NC_035092.1	54702968	.	T	A	.	.	MAF_INRAE=31.579
NC_035092.1	54703015	.	G	A	.	.	MAF_INRAE=20.0
NC_035092.1	54703021	.	G	T	.	.	MAF_INRAE=44.167
NC_035092.1	54703025	.	T	C	.	.	MAF_INRAE=41.667
NC_035092.1	54703043	.	A	T	.	.	MAF_INRAE=6.962
NC_035092.1	54703070	.	G	A	.	.	MAF_INRAE=5.063
NC_035092.1	54703181	.	T	C	.	.	MAF_INRAE=18.987
NC_035092.1	54703196	.	T	A	.	.	MAF_INRAE=5.0
NC_035092.1	54703198	.	G	T	.	.	MAF_INRAE=4.43
NC_035092.1	54703228	.	G	T	.	.	MAF_INRAE=6.667
NC_035092.1	54703230	.	T	A	.	.	MAF_INRAE=20.253;MAF_USDA=28.689
NC_035092.1	54703231	.	G	T	.	.	MAF_INRAE=16.667;MAF_USDA=28.689
NC_035092.1	54703258	.	G	A	.	.	MAF_USDA=5.738
NC_035092.1	54703269	.	T	A	.	.	MAF_INRAE=13.333
NC_035092.1	54703273	.	C	A	.	.	MAF_INRAE=12.5
NC_035092.1	54703274	.	A	G	.	.	MAF_INRAE=12.5
NC_035092.1	54703277	.	C	T	.	.	MAF_INRAE=12.5
NC_035092.1	54703280	.	T	C	.	.	MAF_INRAE=10.0
NC_035092.1	54703282	.	C	G	.	.	MAF_INRAE=10.0
NC_035092.1	54703286	.	T	C	.	.	MAF_INRAE=8.333
NC_035092.1	54703393	.	T	C	.	.	MAF_INRAE=15.823;MAF_USDA=37.059
NC_035092.1	54703395	.	G	A	.	.	MAF_INRAE=20.253;MAF_USDA=32.353
NC_035092.1	54703397	.	G	A	.	.	MAF_USDA=6.557
NC_035092.1	54703509	.	C	T	.	.	MAF_INRAE=3.165;MAF_USDA=4.167
NC_035092.1	54703543	.	T	A	.	.	MAF_USDA=4.918
NC_035092.1	54703548	.	C	T	.	.	MAF_INRAE=10.526;MAF_USDA=14.706
NC_035092.1	54703764	.	C	T	.	.	MAF_INRAE=48.734;MAF_USDA=10.588
NC_035092.1	54703812	.	C	T	.	.	MAF_USDA=2.976
NC_035092.1	54703848	.	A	T	.	.	MAF_INRAE=6.667;MAF_USDA=7.738
NC_035092.1	54703890	.	T	A	.	.	MAF_USDA=5.952
NC_035092.1	54704009	.	C	T	.	.	MAF_INRAE=49.367;MAF_USDA=7.647
NC_035092.1	54704074	.	A	G	.	.	MAF_INRAE=3.165;MAF_USDA=10.588
NC_035092.1	54704143	.	C	T	.	.	MAF_USDA=4.118
NC_035092.1	54704192	.	G	A	.	.	MAF_USDA=3.279
NC_035092.1	54704194	.	C	G	.	.	MAF_INRAE=48.101;MAF_USDA=16.471
NC_035092.1	54704247	.	G	A	.	.	MAF_USDA=1.639
NC_035092.1	54704274	.	C	A	.	.	MAF_INRAE=48.734;MAF_USDA=11.176
NC_035092.1	54704282	.	A	G	.	.	MAF_INRAE=6.667;MAF_USDA=7.059
NC_035092.1	54704299	.	A	G	.	.	MAF_INRAE=3.797;MAF_USDA=46.471
NC_035092.1	54704396	.	T	C	.	.	MAF_INRAE=38.608;MAF_USDA=25.0
NC_035092.1	54704399	.	G	C	.	.	MAF_INRAE=7.5;MAF_USDA=7.143
NC_035092.1	54704480	.	A	G	.	.	MAF_USDA=29.167
NC_035092.1	54704616	.	A	G	.	.	MAF_USDA=13.253
NC_035092.1	54704641	.	G	A	.	.	MAF_USDA=4.167
NC_035092.1	54704642	.	C	A	.	.	MAF_USDA=27.647
NC_035092.1	54704658	.	G	A	.	.	MAF_USDA=28.824
NC_035092.1	54704669	.	G	A	.	.	MAF_USDA=2.459
NC_035092.1	54704672	.	G	A	.	.	MAF_USDA=38.824
NC_035092.1	54704690	.	G	A	.	.	MAF_USDA=2.459
NC_035092.1	54704696	.	A	G	.	.	MAF_USDA=24.118
NC_035092.1	54704724	.	T	G	.	.	MAF_INRAE=31.579;MAF_USDA=30.588
NC_035092.1	54704734	.	G	A	.	.	MAF_USDA=7.059
NC_035092.1	54704745	.	G	A	.	.	MAF_USDA=1.639
NC_035092.1	54704772	.	C	A	.	.	MAF_INRAE=7.5;MAF_USDA=12.353
NC_035092.1	54704788	.	G	T	.	.	MAF_INRAE=48.101;MAF_USDA=11.765
NC_035092.1	54704872	.	G	A	.	.	MAF_USDA=2.976
NC_035092.1	54704938	.	T	A	.	.	MAF_USDA=2.459
NC_035092.1	54704941	.	T	C	.	.	MAF_INRAE=6.667;MAF_USDA=8.235
NC_035092.1	54705047	.	G	A	.	.	MAF_INRAE=45.57;MAF_USDA=14.706
NC_035092.1	54705117	.	G	A	.	.	MAF_USDA=8.824
NC_035092.1	54705142	.	C	A	.	.	MAF_USDA=3.279
NC_035092.1	54705175	.	T	A	.	.	MAF_USDA=1.639
NC_035092.1	54705200	.	T	A	.	.	MAF_USDA=4.167
NC_035092.1	54705236	.	A	G	.	.	MAF_INRAE=6.667;MAF_USDA=12.941
NC_035092.1	54705315	.	G	T	.	.	MAF_INRAE=10.526;MAF_USDA=22.941
NC_035092.1	54705317	.	A	T	.	.	MAF_USDA=2.459
NC_035092.1	54705331	.	T	C	.	.	MAF_USDA=2.459
NC_035092.1	54705341	.	A	G	.	.	MAF_INRAE=6.667;MAF_USDA=27.647
NC_035092.1	54705415	.	C	A	.	.	MAF_USDA=3.529
NC_035092.1	54705420	.	C	T	.	.	MAF_INRAE=6.667;MAF_USDA=17.059
NC_035092.1	54705473	.	T	A	.	.	MAF_USDA=7.647
NC_035092.1	54705485	.	T	G	.	.	MAF_USDA=6.557
NC_035092.1	54705498	.	C	A	.	.	MAF_USDA=5.294
NC_035092.1	54705501	.	T	G	.	.	MAF_USDA=4.706
NC_035092.1	54705537	.	C	A	.	.	MAF_USDA=1.639
NC_035092.1	54705538	.	G	A	.	.	MAF_INRAE=31.579;MAF_USDA=5.882
NC_035092.1	54705556	.	A	G	.	.	MAF_USDA=7.647
NC_035092.1	54705559	.	G	T	.	.	MAF_USDA=1.639
NC_035092.1	54705563	.	T	C,A	.	.	MAF_INRAE=15.789;MAF_USDA=1.639
NC_035092.1	54705635	.	T	C	.	.	MAF_USDA=10.0
NC_035092.1	54705643	.	C	T	.	.	MAF_INRAE=40.506;MAF_USDA=25.882
NC_035092.1	54705648	.	A	G	.	.	MAF_USDA=8.824
NC_035092.1	54705662	.	G	A	.	.	MAF_USDA=4.098
NC_035092.1	54705678	.	T	A	.	.	MAF_USDA=2.459
NC_035092.1	54705717	.	A	C	.	.	MAF_INRAE=40.506;MAF_USDA=4.706
NC_035092.1	54705761	.	G	A	.	.	MAF_USDA=4.098
NC_035092.1	54706142	.	C	A	.	.	MAF_USDA=16.471
NC_035092.1	54706199	.	C	T	.	.	MAF_USDA=6.557
NC_035092.1	54706231	.	T	C	.	.	MAF_USDA=7.059
NC_035092.1	54706274	.	A	C	.	.	MAF_INRAE=27.848;MAF_USDA=18.824
NC_035092.1	54706340	.	G	A	.	.	MAF_USDA=2.459
NC_035092.1	54706345	.	C	A	.	.	MAF_USDA=1.639
NC_035092.1	54706389	.	C	A	.	.	MAF_USDA=5.738
NC_035092.1	54706424	.	T	C	.	.	MAF_USDA=5.738
NC_035092.1	54706480	.	C	T	.	.	MAF_USDA=5.738
NC_035092.1	54706652	.	T	C	.	.	MAF_INRAE=26.316;MAF_USDA=15.663
NC_035092.1	54706757	.	C	A	.	.	MAF_USDA=12.712
NC_035092.1	54706800	.	T	G	.	.	MAF_USDA=18.644
NC_035092.1	54706861	.	C	T	.	.	MAF_INRAE=3.165
NC_035092.1	54706874	.	T	G	.	.	MAF_USDA=6.098
NC_035092.1	54706927	.	C	T	.	.	MAF_INRAE=11.392;MAF_USDA=1.639
NC_035092.1	54706972	.	C	G	.	.	MAF_INRAE=11.392;MAF_USDA=2.459
NC_035092.1	54707245	.	G	C	.	.	MAF_USDA=5.294
NC_035092.1	54707268	.	G	A	.	.	MAF_USDA=5.738
NC_035092.1	54707271	.	A	T	.	.	MAF_USDA=5.882
NC_035092.1	54707388	.	A	G	.	.	MAF_USDA=3.333
NC_035092.1	54707430	.	G	C	.	.	MAF_USDA=3.39
NC_035092.1	54707431	.	G	A	.	.	MAF_USDA=14.407
NC_035092.1	54708059	.	A	T	.	.	MAF_INRAE=26.316;MAF_USDA=13.855
NC_035092.1	54708107	.	A	G	.	.	MAF_INRAE=42.105;MAF_USDA=16.071
NC_035092.1	54708171	.	A	T	.	.	MAF_USDA=24.706
NC_035092.1	54708280	.	G	A	.	.	MAF_USDA=1.639
NC_035092.1	54708306	.	G	A	.	.	MAF_INRAE=22.785;MAF_USDA=7.059
NC_035092.1	54708375	.	T	C	.	.	MAF_INRAE=26.316;MAF_USDA=42.941
NC_035092.1	54708416	.	G	T	.	.	MAF_USDA=4.098
NC_035092.1	54708523	.	G	T	.	.	MAF_USDA=26.471
NC_035092.1	54708560	.	T	C	.	.	MAF_INRAE=26.316;MAF_USDA=43.529
NC_035092.1	54708605	.	G	A	.	.	MAF_USDA=5.738
NC_035092.1	54708689	.	T	A	.	.	MAF_USDA=8.333
NC_035092.1	54708727	.	G	A	.	.	MAF_USDA=12.941
NC_035092.1	54708747	.	C	G	.	.	MAF_USDA=5.294
NC_035092.1	54708763	.	A	C	.	.	MAF_USDA=4.098
NC_035092.1	54708873	.	C	T	.	.	MAF_USDA=4.098
NC_035092.1	54708902	.	T	C	.	.	MAF_USDA=6.557
NC_035092.1	54708915	.	G	A	.	.	MAF_USDA=15.574
NC_035092.1	54708925	.	G	A	.	.	MAF_USDA=5.882
NC_035092.1	54708965	.	T	G	.	.	MAF_USDA=1.639
NC_035092.1	54709050	.	T	G	.	.	MAF_INRAE=36.076;MAF_USDA=17.059
NC_035092.1	54709147	.	G	T	.	.	MAF_INRAE=36.076;MAF_USDA=17.059
NC_035092.1	54709184	.	T	A	.	.	MAF_USDA=5.882
NC_035092.1	54709228	.	G	T	.	.	MAF_USDA=2.459
NC_035092.1	54709255	.	A	T	.	.	MAF_USDA=6.557
NC_035092.1	54709297	.	C	A	.	.	MAF_INRAE=29.114;MAF_USDA=23.529
NC_035092.1	54709299	.	T	C	.	.	MAF_USDA=5.882
NC_035092.1	54709418	.	T	G	.	.	MAF_INRAE=36.076;MAF_USDA=17.059
NC_035092.1	54709451	.	G	T	.	.	MAF_USDA=6.471
NC_035092.1	54709466	.	C	A	.	.	MAF_USDA=5.738
NC_035092.1	54709577	.	A	G	.	.	MAF_INRAE=34.81;MAF_USDA=17.059
NC_035092.1	54709844	.	T	G	.	.	MAF_USDA=7.059
NC_035092.1	54709943	.	C	A	.	.	MAF_USDA=9.412
NC_035092.1	54711066	.	C	T	.	.	MAF_USDA=2.083
NC_035092.1	54711090	.	G	A	.	.	MAF_INRAE=36.076;MAF_USDA=20.588
NC_035092.1	54711100	.	G	T	.	.	MAF_USDA=4.098
NC_035092.1	54711122	.	C	T	.	.	MAF_USDA=5.882
NC_035092.1	54711190	.	A	C	.	.	MAF_INRAE=26.316;MAF_USDA=11.176
NC_035092.1	54711313	.	G	T	.	.	MAF_USDA=4.118
NC_035092.1	54711354	.	T	G	.	.	MAF_USDA=5.882
NC_035092.1	54711392	.	G	A	.	.	MAF_INRAE=23.418;MAF_USDA=21.765
NC_035092.1	54711511	.	T	C	.	.	MAF_USDA=5.882
NC_035092.1	54711605	.	T	C	.	.	MAF_USDA=9.412
NC_035092.1	54711608	.	C	T	.	.	MAF_USDA=9.412
NC_035092.1	54711616	.	C	A	.	.	MAF_USDA=1.639
NC_035092.1	54711618	.	C	T	.	.	MAF_USDA=1.639
NC_035092.1	54711622	.	C	G	.	.	MAF_USDA=1.639
NC_035092.1	54711657	.	C	T	.	.	MAF_USDA=5.882
NC_035092.1	54711699	.	G	C	.	.	MAF_USDA=4.167
NC_035092.1	54711708	.	A	C	.	.	MAF_INRAE=5.263
NC_035092.1	54711816	.	C	T	.	.	MAF_USDA=17.213
NC_035092.1	54711826	.	G	T	.	.	MAF_USDA=11.475
NC_035092.1	54711868	.	C	A	.	.	MAF_USDA=4.167
NC_035092.1	54711874	.	C	T	.	.	MAF_INRAE=7.5;MAF_USDA=3.279
NC_035092.1	54711913	.	A	C	.	.	MAF_USDA=8.235
NC_035092.1	54712258	.	C	T	.	.	MAF_USDA=2.459
NC_035092.1	54712404	.	G	A	.	.	MAF_USDA=5.882
NC_035092.1	54712414	.	T	A	.	.	MAF_USDA=5.952
NC_035092.1	54712476	.	A	C	.	.	MAF_USDA=1.639
NC_035092.1	54712530	.	T	A	.	.	MAF_USDA=1.639
NC_035092.1	54712538	.	C	T	.	.	MAF_USDA=1.639
NC_035092.1	54712544	.	T	G	.	.	MAF_USDA=1.639
NC_035092.1	54712545	.	C	A	.	.	MAF_USDA=1.639
NC_035092.1	54712555	.	C	T	.	.	MAF_USDA=3.279
NC_035092.1	54712569	.	G	A	.	.	MAF_USDA=3.279
NC_035092.1	54712616	.	G	A	.	.	MAF_USDA=2.459
NC_035092.1	54712620	.	G	A	.	.	MAF_USDA=3.279
NC_035092.1	54712672	.	G	T	.	.	MAF_USDA=5.882
NC_035092.1	54712709	.	G	A	.	.	MAF_USDA=1.639
NC_035092.1	54712739	.	C	T	.	.	MAF_USDA=1.639
NC_035092.1	54712740	.	G	A	.	.	MAF_USDA=1.639
NC_035092.1	54712839	.	A	G	.	.	MAF_INRAE=28.333
NC_035092.1	54712871	.	C	T	.	.	MAF_USDA=5.294
NC_035092.1	54712883	.	G	T	.	.	MAF_USDA=7.377
NC_035092.1	54712897	.	C	A	.	.	MAF_USDA=6.557
NC_035092.1	54712911	.	A	C	.	.	MAF_USDA=12.353
NC_035092.1	54712944	.	T	G	.	.	MAF_USDA=5.294
NC_035092.1	54712995	.	G	A	.	.	MAF_USDA=4.167
NC_035092.1	54713017	.	T	C	.	.	MAF_USDA=13.529
NC_035092.1	54713054	.	C	T	.	.	MAF_USDA=5.294
NC_035092.1	54713063	.	C	T	.	.	MAF_INRAE=29.114;MAF_USDA=49.412
NC_035092.1	54713068	.	C	A	.	.	MAF_USDA=1.639
NC_035092.1	54713109	.	G	T	.	.	MAF_INRAE=26.316;MAF_USDA=10.0
NC_035092.1	54713142	.	A	C	.	.	MAF_INRAE=27.215;MAF_USDA=43.75
NC_035092.1	54713188	.	G	T	.	.	MAF_USDA=5.882
NC_035092.1	54713236	.	C	T	.	.	MAF_USDA=4.098
NC_035092.1	54713333	.	G	T	.	.	MAF_USDA=1.695
NC_035092.1	54713334	.	C	T	.	.	MAF_INRAE=15.789
NC_035092.1	54713371	.	T	C	.	.	MAF_USDA=1.724
NC_035092.1	54713496	.	A	G	.	.	MAF_USDA=17.241
NC_035092.1	54713503	.	T	C	.	.	MAF_INRAE=46.203;MAF_USDA=10.366
NC_035092.1	54713520	.	A	G	.	.	MAF_USDA=4.31
NC_035092.1	54713543	.	A	C	.	.	MAF_INRAE=10.526;MAF_USDA=8.434
NC_035092.1	54713654	.	C	T	.	.	MAF_USDA=9.016
NC_035092.1	54713764	.	C	T	.	.	MAF_INRAE=7.5;MAF_USDA=2.941
NC_035092.1	54713855	.	G	T	.	.	MAF_USDA=13.529
NC_035092.1	54713942	.	T	A	.	.	MAF_INRAE=22.785;MAF_USDA=18.824
NC_035092.1	54714085	.	T	C	.	.	MAF_USDA=10.656
NC_035092.1	54714336	.	C	T	.	.	MAF_INRAE=29.747;MAF_USDA=32.353
NC_035092.1	54714395	.	G	A	.	.	MAF_USDA=4.167
NC_035092.1	54714403	.	A	G	.	.	MAF_USDA=4.918
NC_035092.1	54714621	.	A	G	.	.	MAF_USDA=8.197
NC_035092.1	54714696	.	G	C	.	.	MAF_USDA=1.639
NC_035092.1	54714697	.	C	A	.	.	MAF_USDA=1.639
NC_035092.1	54714720	.	A	C	.	.	MAF_USDA=3.279
NC_035092.1	54714746	.	T	G	.	.	MAF_USDA=11.176
NC_035092.1	54714818	.	C	T	.	.	MAF_USDA=5.882
NC_035092.1	54714983	.	G	A	.	.	MAF_USDA=24.118
NC_035092.1	54715051	.	T	A	.	.	MAF_USDA=2.459
NC_035092.1	54715066	.	A	C	.	.	MAF_USDA=1.639
NC_035092.1	54715221	.	T	C	.	.	MAF_USDA=2.459
NC_035092.1	54715231	.	A	G	.	.	MAF_USDA=1.639
NC_035092.1	54715245	.	G	T	.	.	MAF_USDA=5.738
NC_035092.1	54715305	.	G	A	.	.	MAF_USDA=4.706
NC_035092.1	54715318	.	A	C	.	.	MAF_USDA=4.098
NC_035092.1	54715337	.	A	T	.	.	MAF_USDA=4.098
NC_035092.1	54715364	.	C	T	.	.	MAF_USDA=1.639
NC_035092.1	54715461	.	G	A	.	.	MAF_INRAE=26.316;MAF_USDA=8.235
NC_035092.1	54715467	.	G	A	.	.	MAF_INRAE=10.526;MAF_USDA=18.75
NC_035092.1	54715504	.	C	T	.	.	MAF_USDA=3.279
NC_035092.1	54715562	.	T	G	.	.	MAF_USDA=6.557
NC_035092.1	54715604	.	A	C	.	.	MAF_INRAE=46.203;MAF_USDA=40.588
NC_035092.1	54715678	.	A	C	.	.	MAF_USDA=1.639
NC_035092.1	54715748	.	C	T	.	.	MAF_INRAE=7.5;MAF_USDA=3.529
NC_035092.1	54715772	.	C	T	.	.	MAF_INRAE=6.667;MAF_USDA=5.294
NC_035092.1	54715789	.	C	G	.	.	MAF_USDA=2.459
NC_035092.1	54715834	.	TG	TA	.	.	MAF_USDA=14.583
NC_035092.1	54715835	.	G	A	.	.	MAF_INRAE=23.418
NC_035092.1	54715838	.	T	G	.	.	MAF_INRAE=7.5
NC_035092.1	54715854	.	A	G	.	.	MAF_INRAE=17.722;MAF_USDA=10.0
NC_035092.1	54716045	.	G	T	.	.	MAF_INRAE=1.667
NC_035092.1	54716075	.	C	A	.	.	MAF_INRAE=11.392;MAF_USDA=1.639
NC_035092.1	54716081	.	C	A	.	.	MAF_INRAE=11.392;MAF_USDA=1.639
NC_035092.1	54716275	.	T	G	.	.	MAF_INRAE=7.5;MAF_USDA=3.529
NC_035092.1	54716338	.	T	A	.	.	MAF_INRAE=7.5;MAF_USDA=3.529
NC_035092.1	54716345	.	T	G	.	.	MAF_USDA=4.918
NC_035092.1	54716426	.	T	A	.	.	MAF_USDA=1.639
NC_035092.1	54716510	.	T	G	.	.	MAF_USDA=8.333
NC_035092.1	54716551	.	G	A	.	.	MAF_USDA=2.459
NC_035092.1	54716634	.	C	T	.	.	MAF_USDA=1.639
NC_035092.1	54716665	.	G	T	.	.	MAF_USDA=4.098
NC_035092.1	54716741	.	A	T	.	.	MAF_INRAE=10.526;MAF_USDA=18.75
NC_035092.1	54717001	.	A	T	.	.	MAF_INRAE=23.418;MAF_USDA=14.286
NC_035092.1	54717015	.	G	A	.	.	MAF_INRAE=46.203;MAF_USDA=42.857
NC_035092.1	54717017	.	T	C	.	.	MAF_INRAE=22.785;MAF_USDA=6.548
NC_035092.1	54717139	.	C	A	.	.	MAF_INRAE=6.667;MAF_USDA=3.571
NC_035092.1	54717157	.	C	T	.	.	MAF_INRAE=7.5;MAF_USDA=2.083
NC_035092.1	54717232	.	T	G	.	.	MAF_INRAE=5.833;MAF_USDA=2.083
NC_035092.1	54717248	.	G	A	.	.	MAF_INRAE=6.667;MAF_USDA=3.571
NC_035092.1	54717453	.	T	C	.	.	MAF_INRAE=16.456;MAF_USDA=5.952
NC_035092.1	54717498	.	A	C	.	.	MAF_USDA=1.667
NC_035092.1	54717516	.	A	T	.	.	MAF_INRAE=6.667;MAF_USDA=2.083
NC_035092.1	54717592	.	T	G	.	.	MAF_USDA=10.87
NC_035092.1	54717819	.	T	C	.	.	MAF_USDA=41.667
NC_035092.1	54717830	.	T	C	.	.	MAF_USDA=16.667
NC_035092.1	54717831	.	C	T	.	.	MAF_USDA=18.75
NC_035092.1	54717908	.	A	G	.	.	MAF_USDA=2.5
NC_035092.1	54717922	.	T	A	.	.	MAF_USDA=7.229
NC_035092.1	54717945	.	T	C	.	.	MAF_USDA=4.706
NC_035092.1	54717972	.	C	A	.	.	MAF_USDA=3.571
NC_035092.1	54718049	.	T	A	.	.	MAF_INRAE=46.835;MAF_USDA=41.071
NC_035092.1	54718074	.	T	G	.	.	MAF_USDA=5.738
NC_035092.1	54718569	.	G	T	.	.	MAF_INRAE=23.418;MAF_USDA=19.412
NC_035092.1	54718596	.	G	T	.	.	MAF_USDA=3.279
NC_035092.1	54718685	.	G	A	.	.	MAF_USDA=18.852
NC_035092.1	54718826	.	A	T	.	.	MAF_USDA=4.918
NC_035092.1	54718843	.	G	A	.	.	MAF_INRAE=30.38;MAF_USDA=43.529
NC_035092.1	54718899	.	A	G	.	.	MAF_USDA=5.738
NC_035092.1	54718912	.	A	T	.	.	MAF_INRAE=46.203;MAF_USDA=8.824
NC_035092.1	54718935	.	A	C	.	.	MAF_INRAE=11.392;MAF_USDA=2.459
NC_035092.1	54718938	.	T	G	.	.	MAF_USDA=7.377
NC_035092.1	54718980	.	A	G	.	.	MAF_INRAE=46.203;MAF_USDA=9.412
NC_035092.1	54718991	.	C	T	.	.	MAF_USDA=1.639
NC_035092.1	54719032	.	G	T	.	.	MAF_INRAE=6.329;MAF_USDA=5.882
NC_035092.1	54719065	.	G	T	.	.	MAF_USDA=3.279
NC_035092.1	54719100	.	A	T	.	.	MAF_USDA=3.279
NC_035092.1	54719140	.	C	T	.	.	MAF_USDA=1.639
NC_035092.1	54719160	.	C	T	.	.	MAF_USDA=12.941
NC_035092.1	54719176	.	G	A	.	.	MAF_INRAE=10.526;MAF_USDA=18.75
NC_035092.1	54719202	.	T	C	.	.	MAF_INRAE=6.667;MAF_USDA=2.941
NC_035092.1	54719427	.	G	C	.	.	MAF_INRAE=7.5;MAF_USDA=3.279
NC_035092.1	54719447	.	G	A	.	.	MAF_INRAE=46.203;MAF_USDA=33.529
NC_035092.1	54719502	.	T	C	.	.	MAF_USDA=5.738
NC_035092.1	54719521	.	T	G	.	.	MAF_INRAE=7.5;MAF_USDA=2.941
NC_035092.1	54719573	.	A	G	.	.	MAF_USDA=15.294
NC_035092.1	54719578	.	A	G	.	.	MAF_INRAE=36.709;MAF_USDA=32.941
NC_035092.1	54719712	.	C	T	.	.	MAF_USDA=2.459
NC_035092.1	54719826	.	G	C	.	.	MAF_INRAE=30.38;MAF_USDA=22.353
NC_035092.1	54719953	.	A	C	.	.	MAF_INRAE=26.316;MAF_USDA=8.235
NC_035092.1	54719963	.	A	C	.	.	MAF_USDA=2.459
NC_035092.1	54719973	.	C	T	.	.	MAF_INRAE=26.316;MAF_USDA=8.235
NC_035092.1	54719974	.	T	G	.	.	MAF_USDA=1.639
NC_035092.1	54720046	.	G	A	.	.	MAF_USDA=5.882
NC_035092.1	54720103	.	G	A	.	.	MAF_INRAE=23.418;MAF_USDA=15.882
NC_035092.1	54720314	.	A	G	.	.	MAF_USDA=16.471
NC_035092.1	54720389	.	C	T	.	.	MAF_USDA=1.639
NC_035092.1	54720393	.	C	A	.	.	MAF_USDA=9.836
NC_035092.1	54720463	.	A	G	.	.	MAF_INRAE=7.5;MAF_USDA=39.344
NC_035092.1	54720464	.	C	T	.	.	MAF_USDA=8.197
NC_035092.1	54720481	.	C	T	.	.	MAF_USDA=24.59
NC_035092.1	54720526	.	C	T	.	.	MAF_INRAE=11.392
NC_035092.1	54720823	.	T	G	.	.	MAF_USDA=4.118
NC_035092.1	54720922	.	G	C	.	.	MAF_INRAE=3.165;MAF_USDA=4.167
NC_035092.1	54720933	.	A	C	.	.	MAF_INRAE=12.658;MAF_USDA=17.647
NC_035092.1	54721022	.	T	A	.	.	MAF_USDA=3.279
NC_035092.1	54721065	.	G	C	.	.	MAF_INRAE=11.392;MAF_USDA=3.279
NC_035092.1	54721092	.	G	C	.	.	MAF_USDA=2.459
NC_035092.1	54721177	.	G	T	.	.	MAF_USDA=39.583
NC_035092.1	54721178	.	G	T	.	.	MAF_USDA=14.583
NC_035092.1	54721225	.	C	A	.	.	MAF_INRAE=35.443;MAF_USDA=12.353
NC_035092.1	54721428	.	C	T	.	.	MAF_INRAE=22.785;MAF_USDA=7.647
NC_035092.1	54721452	.	A	G	.	.	MAF_USDA=7.377
NC_035092.1	54721607	.	A	G	.	.	MAF_INRAE=47.468;MAF_USDA=49.412
NC_035092.1	54721697	.	T	G	.	.	MAF_INRAE=12.025;MAF_USDA=22.951
NC_035092.1	54721795	.	C	T	.	.	MAF_INRAE=46.203;MAF_USDA=37.059
NC_035092.1	54721814	.	A	C	.	.	MAF_INRAE=46.203;MAF_USDA=40.0
NC_035092.1	54721825	.	G	C	.	.	MAF_USDA=2.941
NC_035092.1	54721836	.	A	C	.	.	MAF_USDA=5.738
NC_035092.1	54721883	.	T	C	.	.	MAF_USDA=3.279
NC_035092.1	54721916	.	T	A	.	.	MAF_INRAE=1.667;MAF_USDA=1.639
NC_035092.1	54722110	.	C	T	.	.	MAF_USDA=4.167
NC_035092.1	54722146	.	T	A	.	.	MAF_INRAE=29.747;MAF_USDA=43.529
NC_035092.1	54722149	.	G	T	.	.	MAF_INRAE=27.5;MAF_USDA=43.529
NC_035092.1	54722274	.	T	A	.	.	MAF_INRAE=10.526;MAF_USDA=18.75
NC_035092.1	54722310	.	G	T	.	.	MAF_USDA=1.639
NC_035092.1	54722492	.	C	A	.	.	MAF_INRAE=9.167;MAF_USDA=22.917
NC_035092.1	54722509	.	T	C	.	.	MAF_USDA=2.459
NC_035092.1	54722527	.	G	T	.	.	MAF_USDA=6.557
NC_035092.1	54722552	.	A	C	.	.	MAF_USDA=6.557
NC_035092.1	54722564	.	G	T	.	.	MAF_INRAE=9.167;MAF_USDA=20.0
NC_035092.1	54722571	.	C	G	.	.	MAF_USDA=1.639
NC_035092.1	54722581	.	A	G	.	.	MAF_INRAE=15.789;MAF_USDA=1.639
NC_035092.1	54722585	.	A	C	.	.	MAF_USDA=18.235
NC_035092.1	54722588	.	C	T	.	.	MAF_INRAE=9.167;MAF_USDA=20.0
NC_035092.1	54722647	.	T	A	.	.	MAF_INRAE=46.203;MAF_USDA=47.647
NC_035092.1	54722650	.	T	A	.	.	MAF_INRAE=39.167;MAF_USDA=47.647
NC_035092.1	54722654	.	T	A	.	.	MAF_USDA=1.639
NC_035092.1	54722675	.	G	T	.	.	MAF_INRAE=15.789;MAF_USDA=1.639
NC_035092.1	54722765	.	G	T	.	.	MAF_USDA=3.529
NC_035092.1	54722823	.	T	C	.	.	MAF_USDA=12.941
NC_035092.1	54722861	.	T	C	.	.	MAF_INRAE=48.101;MAF_USDA=24.706
NC_035092.1	54722873	.	C	T	.	.	MAF_USDA=1.639
NC_035092.1	54722906	.	G	A	.	.	MAF_USDA=9.016
NC_035092.1	54722919	.	A	T	.	.	MAF_USDA=6.557
NC_035092.1	54722928	.	G	T	.	.	MAF_USDA=4.918
NC_035092.1	54722949	.	C	A	.	.	MAF_USDA=1.639
NC_035092.1	54723001	.	A	C	.	.	MAF_USDA=3.279
NC_035092.1	54723036	.	A	C	.	.	MAF_INRAE=48.101;MAF_USDA=23.529
NC_035092.1	54723047	.	T	G	.	.	MAF_USDA=8.197
NC_035092.1	54723116	.	A	G	.	.	MAF_USDA=13.529
NC_035092.1	54723150	.	T	C	.	.	MAF_USDA=13.529
NC_035092.1	54723228	.	G	A	.	.	MAF_USDA=1.639
NC_035092.1	54723338	.	A	G	.	.	MAF_USDA=6.557
NC_035092.1	54723348	.	G	A	.	.	MAF_USDA=14.706
NC_035092.1	54723407	.	G	A	.	.	MAF_INRAE=48.101;MAF_USDA=40.0
NC_035092.1	54723540	.	A	G	.	.	MAF_INRAE=48.101;MAF_USDA=21.176
NC_035092.1	54723608	.	C	T	.	.	MAF_INRAE=7.5;MAF_USDA=6.471
NC_035092.1	54723640	.	G	A	.	.	MAF_INRAE=1.667
NC_035092.1	54723646	.	A	T	.	.	MAF_USDA=2.459
NC_035092.1	54723695	.	T	C	.	.	MAF_INRAE=10.0
NC_035092.1	54723727	.	G	T	.	.	MAF_USDA=2.941
NC_035092.1	54723732	.	T	A	.	.	MAF_USDA=6.557
NC_035092.1	54723896	.	A	T	.	.	MAF_INRAE=1.667;MAF_USDA=1.639
NC_035092.1	54724020	.	A	C	.	.	MAF_INRAE=7.5;MAF_USDA=14.706
NC_035092.1	54724082	.	T	G	.	.	MAF_USDA=1.667
NC_035092.1	54724132	.	G	T	.	.	MAF_INRAE=6.667;MAF_USDA=2.976
NC_035092.1	54724161	.	A	G	.	.	MAF_INRAE=15.789;MAF_USDA=7.377
NC_035092.1	54724169	.	C	A	.	.	MAF_INRAE=15.789;MAF_USDA=7.377
NC_035092.1	54724184	.	T	C	.	.	MAF_USDA=3.279
NC_035092.1	54724236	.	A	C	.	.	MAF_INRAE=15.789;MAF_USDA=4.918
NC_035092.1	54724267	.	C	G	.	.	MAF_USDA=1.639
NC_035092.1	54724391	.	T	G	.	.	MAF_INRAE=15.789;MAF_USDA=8.197
NC_035092.1	54724414	.	A	G	.	.	MAF_INRAE=13.158;MAF_USDA=8.333
NC_035092.1	54724422	.	C	T	.	.	MAF_INRAE=13.158;MAF_USDA=8.197
NC_035092.1	54724473	.	A	G	.	.	MAF_USDA=6.557
NC_035092.1	54724522	.	G	A	.	.	MAF_USDA=4.167
NC_035092.1	54724548	.	G	C	.	.	MAF_INRAE=6.667;MAF_USDA=5.882
NC_035092.1	54724608	.	G	A	.	.	MAF_USDA=1.639
NC_035092.1	54724609	.	C	G	.	.	MAF_USDA=1.639
NC_035092.1	54724614	.	T	A	.	.	MAF_INRAE=41.139;MAF_USDA=6.471
NC_035092.1	54724628	.	C	T	.	.	MAF_INRAE=15.19;MAF_USDA=9.836
NC_035092.1	54724651	.	A	G	.	.	MAF_INRAE=15.789;MAF_USDA=8.197
NC_035092.1	54724716	.	A	T	.	.	MAF_USDA=27.083
NC_035092.1	54724735	.	A	G	.	.	MAF_USDA=5.738
NC_035092.1	54724747	.	A	G	.	.	MAF_USDA=1.639
NC_035092.1	54724793	.	G	A	.	.	MAF_USDA=1.639
NC_035092.1	54724798	.	T	C	.	.	MAF_INRAE=1.667;MAF_USDA=1.639
NC_035092.1	54724846	.	G	A	.	.	MAF_INRAE=22.785;MAF_USDA=6.25
NC_035092.1	54724958	.	C	G	.	.	MAF_USDA=16.667
NC_035092.1	54724961	.	C	T	.	.	MAF_USDA=16.667
NC_035092.1	54725000	.	A	G	.	.	MAF_USDA=1.639
NC_035092.1	54725012	.	A	G	.	.	MAF_INRAE=15.789
NC_035092.1	54725221	.	G	A	.	.	MAF_USDA=8.333
NC_035092.1	54725350	.	C	T	.	.	MAF_USDA=1.639
NC_035092.1	54725372	.	T	C	.	.	MAF_INRAE=10.127;MAF_USDA=18.824
NC_035092.1	54725425	.	A	G	.	.	MAF_INRAE=15.789;MAF_USDA=7.377
NC_035092.1	54725480	.	C	G	.	.	MAF_USDA=15.574
NC_035092.1	54725487	.	A	C	.	.	MAF_USDA=1.639
NC_035092.1	54725488	.	C	A	.	.	MAF_USDA=1.639
NC_035092.1	54725527	.	A	G	.	.	MAF_INRAE=10.127;MAF_USDA=47.647
NC_035092.1	54725549	.	G	T	.	.	MAF_USDA=7.059
NC_035092.1	54725589	.	A	C	.	.	MAF_USDA=3.279
NC_035092.1	54725606	.	G	T	.	.	MAF_USDA=1.639
NC_035092.1	54725640	.	A	C	.	.	MAF_USDA=9.412
NC_035092.1	54725695	.	G	A	.	.	MAF_USDA=10.0
NC_035092.1	54725726	.	C	T	.	.	MAF_USDA=2.459
NC_035092.1	54725727	.	A	G	.	.	MAF_USDA=10.0
NC_035092.1	54725784	.	A	G	.	.	MAF_USDA=10.0
NC_035092.1	54725813	.	A	G	.	.	MAF_USDA=3.279
NC_035092.1	54725820	.	T	C	.	.	MAF_USDA=1.639
NC_035092.1	54725835	.	T	G	.	.	MAF_USDA=10.0
NC_035092.1	54725839	.	G	T	.	.	MAF_INRAE=8.333;MAF_USDA=17.059
NC_035092.1	54725895	.	C	T	.	.	MAF_INRAE=11.392;MAF_USDA=1.639
NC_035092.1	54725927	.	C	T	.	.	MAF_USDA=4.098
NC_035092.1	54725965	.	C	T	.	.	MAF_USDA=4.167
NC_035092.1	54726045	.	C	A	.	.	MAF_USDA=4.098
NC_035092.1	54726049	.	C	A	.	.	MAF_INRAE=35.443;MAF_USDA=14.118
NC_035092.1	54726122	.	T	C	.	.	MAF_INRAE=3.165;MAF_USDA=9.412
NC_035092.1	54726164	.	C	T	.	.	MAF_INRAE=7.5;MAF_USDA=5.294
NC_035092.1	54726168	.	C	A	.	.	MAF_USDA=8.235
NC_035092.1	54726193	.	A	G	.	.	MAF_USDA=9.412
NC_035092.1	54726243	.	C	T	.	.	MAF_USDA=7.059
NC_035092.1	54726273	.	C	G	.	.	MAF_USDA=1.639
NC_035092.1	54726275	.	G	A	.	.	MAF_INRAE=22.785;MAF_USDA=8.235
NC_035092.1	54726278	.	C	G	.	.	MAF_USDA=1.639
NC_035092.1	54726282	.	A	G	.	.	MAF_USDA=9.836
NC_035092.1	54726295	.	C	A	.	.	MAF_USDA=4.167
NC_035092.1	54726340	.	T	A	.	.	MAF_USDA=9.412
NC_035092.1	54726376	.	T	G	.	.	MAF_USDA=9.412
NC_035092.1	54726395	.	C	G	.	.	MAF_USDA=9.412
NC_035092.1	54726421	.	C	T	.	.	MAF_USDA=9.412
NC_035092.1	54726456	.	A	T	.	.	MAF_INRAE=15.789;MAF_USDA=1.639
NC_035092.1	54726487	.	T	C	.	.	MAF_INRAE=6.667;MAF_USDA=32.941
NC_035092.1	54726523	.	G	C	.	.	MAF_INRAE=15.0;MAF_USDA=47.647
NC_035092.1	54726536	.	A	G	.	.	MAF_USDA=9.412
NC_035092.1	54726548	.	A	G	.	.	MAF_USDA=9.412
NC_035092.1	54726579	.	C	T	.	.	MAF_INRAE=1.667;MAF_USDA=1.639
NC_035092.1	54726580	.	G	A	.	.	MAF_USDA=1.639
NC_035092.1	54726613	.	T	G	.	.	MAF_USDA=8.824
NC_035092.1	54726621	.	T	A	.	.	MAF_USDA=9.412
NC_035092.1	54726630	.	G	A	.	.	MAF_USDA=8.824
NC_035092.1	54726632	.	C	T	.	.	MAF_USDA=8.333
NC_035092.1	54726636	.	A	C	.	.	MAF_USDA=8.824
NC_035092.1	54726658	.	G	A	.	.	MAF_INRAE=15.789
NC_035092.1	54726676	.	C	T	.	.	MAF_INRAE=5.833;MAF_USDA=5.882
NC_035092.1	54726693	.	A	T	.	.	MAF_USDA=5.738
NC_035092.1	54726720	.	C	G	.	.	MAF_USDA=10.417
NC_035092.1	54726723	.	T	G	.	.	MAF_INRAE=8.333;MAF_USDA=15.882
NC_035092.1	54726777	.	T	C	.	.	MAF_USDA=9.016
NC_035092.1	54726840	.	G	A	.	.	MAF_INRAE=1.667
NC_035092.1	54726921	.	G	A	.	.	MAF_USDA=1.639
NC_035092.1	54726960	.	A	G	.	.	MAF_INRAE=8.333
NC_035092.1	54726968	.	C	A	.	.	MAF_INRAE=14.167;MAF_USDA=35.417
NC_035092.1	54727004	.	G	A	.	.	MAF_USDA=8.333
NC_035092.1	54727100	.	T	C	.	.	MAF_INRAE=6.667;MAF_USDA=13.529
NC_035092.1	54727147	.	G	A	.	.	MAF_INRAE=30.0;MAF_USDA=15.294
NC_035092.1	54727178	.	A	C	.	.	MAF_USDA=2.459
NC_035092.1	54727302	.	T	C	.	.	MAF_INRAE=15.789;MAF_USDA=17.647
NC_035092.1	54727429	.	C	T	.	.	MAF_INRAE=6.667;MAF_USDA=28.824
NC_035092.1	54727570	.	G	T	.	.	MAF_INRAE=15.789;MAF_USDA=1.639
NC_035092.1	54727602	.	C	T	.	.	MAF_USDA=8.333
NC_035092.1	54727621	.	T	G	.	.	MAF_INRAE=15.789;MAF_USDA=1.639
NC_035092.1	54727711	.	C	T	.	.	MAF_USDA=3.279
NC_035092.1	54727769	.	C	T	.	.	MAF_INRAE=15.789;MAF_USDA=1.639
NC_035092.1	54727828	.	C	A	.	.	MAF_INRAE=41.139;MAF_USDA=4.706
NC_035092.1	54727860	.	T	G	.	.	MAF_USDA=7.647
NC_035092.1	54727920	.	C	T	.	.	MAF_USDA=6.557
NC_035092.1	54727944	.	C	G	.	.	MAF_INRAE=3.165;MAF_USDA=4.167
NC_035092.1	54727948	.	G	C	.	.	MAF_INRAE=45.833;MAF_USDA=48.235
NC_035092.1	54728047	.	T	G	.	.	MAF_USDA=3.279
NC_035092.1	54728146	.	G	A	.	.	MAF_INRAE=45.57;MAF_USDA=45.882
NC_035092.1	54728164	.	C	A	.	.	MAF_INRAE=7.5
NC_035092.1	54728165	.	A	G	.	.	MAF_USDA=3.333
NC_035092.1	54728322	.	C	T	.	.	MAF_USDA=7.059
NC_035092.1	54728346	.	C	T	.	.	MAF_USDA=1.639
NC_035092.1	54728398	.	A	C	.	.	MAF_INRAE=34.81;MAF_USDA=10.588
NC_035092.1	54728436	.	A	G	.	.	MAF_INRAE=33.544;MAF_USDA=10.0
NC_035092.1	54728461	.	A	T	.	.	MAF_INRAE=15.789;MAF_USDA=1.639
NC_035092.1	54728537	.	T	C	.	.	MAF_USDA=5.294
NC_035092.1	54728616	.	A	C	.	.	MAF_INRAE=8.333;MAF_USDA=4.706
NC_035092.1	54728675	.	G	T	.	.	MAF_INRAE=48.101;MAF_USDA=32.941
NC_035092.1	54728878	.	C	T	.	.	MAF_INRAE=37.975;MAF_USDA=12.941
NC_035092.1	54728905	.	G	A	.	.	MAF_USDA=1.639
NC_035092.1	54728912	.	G	T	.	.	MAF_INRAE=48.101;MAF_USDA=47.647
NC_035092.1	54728967	.	G	A	.	.	MAF_USDA=6.557
NC_035092.1	54729118	.	T	G	.	.	MAF_USDA=2.941
NC_035092.1	54729135	.	A	C	.	.	MAF_INRAE=8.333;MAF_USDA=14.583
NC_035092.1	54729192	.	G	T	.	.	MAF_INRAE=8.333
NC_035092.1	54729220	.	T	G	.	.	MAF_INRAE=7.5;MAF_USDA=4.706
NC_035092.1	54729256	.	A	T	.	.	MAF_INRAE=8.228;MAF_USDA=25.0
NC_035092.1	54729540	.	C	A	.	.	MAF_INRAE=7.5;MAF_USDA=28.235
NC_035092.1	54729562	.	G	A	.	.	MAF_USDA=8.235
NC_035092.1	54729604	.	C	G	.	.	MAF_USDA=1.639
NC_035092.1	54729714	.	C	T	.	.	MAF_USDA=2.459
NC_035092.1	54729719	.	G	A	.	.	MAF_USDA=6.557
NC_035092.1	54729728	.	G	T	.	.	MAF_USDA=1.667
NC_035092.1	54730388	.	G	A	.	.	MAF_USDA=3.39
NC_035092.1	54730397	.	T	C	.	.	MAF_USDA=8.434
NC_035092.1	54730417	.	C	T	.	.	MAF_USDA=8.929
NC_035092.1	54730418	.	G	A	.	.	MAF_USDA=1.667
NC_035092.1	54730419	.	T	G	.	.	MAF_USDA=16.667
NC_035092.1	54730424	.	G	T	.	.	MAF_INRAE=15.789;MAF_USDA=41.071
NC_035092.1	54730431	.	G	C	.	.	MAF_USDA=4.167
NC_035092.1	54730473	.	A	G	.	.	MAF_INRAE=15.789
NC_035092.1	54730521	.	G	A	.	.	MAF_INRAE=21.053;MAF_USDA=34.524
NC_035092.1	54730680	.	C	A	.	.	MAF_INRAE=15.789;MAF_USDA=24.706
NC_035092.1	54730823	.	G	A	.	.	MAF_INRAE=8.333;MAF_USDA=6.471
NC_035092.1	54730879	.	C	G	.	.	MAF_USDA=6.557
NC_035092.1	54730908	.	G	A	.	.	MAF_USDA=1.639
NC_035092.1	54730943	.	C	G	.	.	MAF_USDA=1.639
NC_035092.1	54731042	.	T	G	.	.	MAF_USDA=8.333
NC_035092.1	54731058	.	C	T	.	.	MAF_USDA=8.235
NC_035092.1	54731076	.	C	A	.	.	MAF_INRAE=46.835;MAF_USDA=15.294
NC_035092.1	54731185	.	C	A	.	.	MAF_INRAE=41.772;MAF_USDA=4.706
NC_035092.1	54731191	.	A	G	.	.	MAF_USDA=3.279
NC_035092.1	54731194	.	T	G	.	.	MAF_USDA=4.098
NC_035092.1	54731200	.	T	C	.	.	MAF_INRAE=11.392;MAF_USDA=1.639
NC_035092.1	54731231	.	G	T	.	.	MAF_USDA=4.118
NC_035092.1	54731241	.	C	G	.	.	MAF_INRAE=12.658;MAF_USDA=35.882
NC_035092.1	54731284	.	G	A	.	.	MAF_USDA=5.294
NC_035092.1	54731353	.	C	T	.	.	MAF_INRAE=5.063;MAF_USDA=22.353
NC_035092.1	54731386	.	T	C	.	.	MAF_INRAE=10.127;MAF_USDA=7.647
NC_035092.1	54731404	.	T	C	.	.	MAF_INRAE=21.519;MAF_USDA=40.588
NC_035092.1	54731416	.	C	T	.	.	MAF_INRAE=7.5;MAF_USDA=3.529
NC_035092.1	54731442	.	G	A	.	.	MAF_INRAE=10.759;MAF_USDA=7.647
NC_035092.1	54731513	.	C	T	.	.	MAF_USDA=4.167
NC_035092.1	54731532	.	T	A	.	.	MAF_USDA=1.667
NC_035092.1	54731549	.	T	G	.	.	MAF_INRAE=20.886;MAF_USDA=39.831
NC_035092.1	54731553	.	C	A	.	.	MAF_USDA=3.333
NC_035092.1	54731565	.	T	C	.	.	MAF_USDA=7.647
NC_035092.1	54731612	.	G	C	.	.	MAF_INRAE=11.392;MAF_USDA=1.667
NC_035092.1	54731613	.	C	A	.	.	MAF_INRAE=10.0;MAF_USDA=1.667
NC_035092.1	54731619	.	A	T	.	.	MAF_INRAE=11.392;MAF_USDA=1.667
NC_035092.1	54731649	.	C	G	.	.	MAF_INRAE=10.127;MAF_USDA=38.69
NC_035092.1	54731676	.	G	A	.	.	MAF_USDA=7.738
NC_035092.1	54731680	.	G	A	.	.	MAF_INRAE=20.886;MAF_USDA=47.024
NC_035092.1	54731685	.	A	T	.	.	MAF_USDA=3.333
NC_035092.1	54731711	.	G	A	.	.	MAF_USDA=8.333
NC_035092.1	54731729	.	T	C	.	.	MAF_INRAE=7.5;MAF_USDA=3.571
NC_035092.1	54731754	.	C	T	.	.	MAF_INRAE=7.5;MAF_USDA=22.353
NC_035092.1	54731811	.	G	T	.	.	MAF_INRAE=10.0;MAF_USDA=18.75
NC_035092.1	54731816	.	C	T	.	.	MAF_USDA=2.459
NC_035092.1	54731835	.	A	T	.	.	MAF_INRAE=20.886;MAF_USDA=41.176
NC_035092.1	54731887	.	C	T	.	.	MAF_USDA=21.765
NC_035092.1	54731900	.	G	A	.	.	MAF_USDA=2.459
NC_035092.1	54731964	.	A	T	.	.	MAF_USDA=1.639
NC_035092.1	54731990	.	T	A	.	.	MAF_USDA=1.639
NC_035092.1	54732086	.	G	A	.	.	MAF_INRAE=36.709;MAF_USDA=34.118
NC_035092.1	54732090	.	G	T	.	.	MAF_INRAE=30.0;MAF_USDA=34.118
NC_035092.1	54732125	.	G	A	.	.	MAF_USDA=1.639
NC_035092.1	54732137	.	A	C	.	.	MAF_INRAE=15.789
NC_035092.1	54732178	.	C	T	.	.	MAF_INRAE=10.759;MAF_USDA=7.059
NC_035092.1	54732208	.	T	A	.	.	MAF_USDA=5.738
NC_035092.1	54732232	.	G	A	.	.	MAF_INRAE=7.5;MAF_USDA=23.529
NC_035092.1	54732251	.	C	T	.	.	MAF_USDA=4.167
NC_035092.1	54732320	.	C	A	.	.	MAF_INRAE=20.886;MAF_USDA=39.412
NC_035092.1	54732339	.	G	A	.	.	MAF_USDA=1.639
NC_035092.1	54732353	.	G	T	.	.	MAF_USDA=1.639
NC_035092.1	54732359	.	G	T	.	.	MAF_INRAE=10.526;MAF_USDA=20.588
NC_035092.1	54732361	.	G	C	.	.	MAF_INRAE=10.127;MAF_USDA=31.765
NC_035092.1	54732394	.	C	A	.	.	MAF_INRAE=15.789
NC_035092.1	54732442	.	A	C	.	.	MAF_USDA=8.333
NC_035092.1	54732443	.	A	C	.	.	MAF_INRAE=10.0;MAF_USDA=27.083
NC_035092.1	54732481	.	C	T	.	.	MAF_INRAE=36.709;MAF_USDA=49.412
NC_035092.1	54732495	.	T	G	.	.	MAF_INRAE=41.772;MAF_USDA=6.471
NC_035092.1	54732628	.	G	T	.	.	MAF_INRAE=34.177;MAF_USDA=29.167
NC_035092.1	54732646	.	G	T	.	.	MAF_USDA=10.588
NC_035092.1	54732671	.	C	G	.	.	MAF_INRAE=44.304;MAF_USDA=15.294
NC_035092.1	54732682	.	A	C	.	.	MAF_INRAE=15.789
NC_035092.1	54732726	.	A	G	.	.	MAF_INRAE=10.526;MAF_USDA=6.471
NC_035092.1	54732750	.	T	G	.	.	MAF_INRAE=1.667;MAF_USDA=15.294
NC_035092.1	54732914	.	T	C	.	.	MAF_INRAE=1.667
NC_035092.1	54732933	.	G	T	.	.	MAF_USDA=1.639
NC_035092.1	54733024	.	G	A	.	.	MAF_INRAE=9.167;MAF_USDA=10.0
NC_035092.1	54733075	.	T	C	.	.	MAF_USDA=3.333
NC_035092.1	54733086	.	A	T	.	.	MAF_INRAE=9.494;MAF_USDA=7.143
NC_035092.1	54733094	.	C	A	.	.	MAF_INRAE=13.924;MAF_USDA=23.81
NC_035092.1	54733106	.	C	A	.	.	MAF_INRAE=22.785;MAF_USDA=6.471
NC_035092.1	54733107	.	A	G	.	.	MAF_USDA=2.459
NC_035092.1	54733144	.	T	C	.	.	MAF_INRAE=8.861;MAF_USDA=7.059
NC_035092.1	54733195	.	G	T	.	.	MAF_USDA=1.765
NC_035092.1	54733235	.	C	A	.	.	MAF_USDA=5.738
NC_035092.1	54733243	.	G	A	.	.	MAF_INRAE=15.789
NC_035092.1	54733247	.	A	T	.	.	MAF_USDA=1.639
NC_035092.1	54733287	.	G	A	.	.	MAF_INRAE=11.392;MAF_USDA=1.639
NC_035092.1	54733298	.	T	C	.	.	MAF_USDA=2.459
NC_035092.1	54733326	.	C	T	.	.	MAF_USDA=25.41
NC_035092.1	54733375	.	G	A	.	.	MAF_USDA=7.059
NC_035092.1	54733458	.	A	G	.	.	MAF_USDA=18.75
NC_035092.1	54733459	.	C	A	.	.	MAF_INRAE=44.304;MAF_USDA=15.294
NC_035092.1	54733460	.	A	C	.	.	MAF_USDA=1.639
NC_035092.1	54733548	.	A	C	.	.	MAF_INRAE=34.177;MAF_USDA=39.412
NC_035092.1	54733579	.	C	T	.	.	MAF_INRAE=8.861;MAF_USDA=7.059
NC_035092.1	54733591	.	G	T	.	.	MAF_INRAE=5.833;MAF_USDA=5.294
NC_035092.1	54733593	.	C	G	.	.	MAF_INRAE=6.667;MAF_USDA=10.0
NC_035092.1	54733606	.	G	A	.	.	MAF_USDA=1.639
NC_035092.1	54733768	.	C	G	.	.	MAF_USDA=11.176
NC_035092.1	54733778	.	C	T	.	.	MAF_USDA=4.118
NC_035092.1	54733843	.	G	T	.	.	MAF_USDA=1.639
NC_035092.1	54733863	.	G	T	.	.	MAF_INRAE=15.789;MAF_USDA=17.059
NC_035092.1	54733874	.	C	T	.	.	MAF_USDA=2.459
NC_035092.1	54733900	.	C	T	.	.	MAF_INRAE=15.789;MAF_USDA=1.639
NC_035092.1	54733960	.	G	A	.	.	MAF_USDA=2.459
NC_035092.1	54734000	.	G	A	.	.	MAF_USDA=2.459
NC_035092.1	54734120	.	A	C	.	.	MAF_USDA=19.672
NC_035092.1	54734210	.	T	G	.	.	MAF_INRAE=44.304;MAF_USDA=14.706
NC_035092.1	54734263	.	C	T	.	.	MAF_INRAE=22.152;MAF_USDA=25.882
NC_035092.1	54734264	.	T	G	.	.	MAF_INRAE=49.167;MAF_USDA=40.0
NC_035092.1	54734270	.	A	G	.	.	MAF_INRAE=44.937;MAF_USDA=35.294
NC_035092.1	54734338	.	A	G	.	.	MAF_INRAE=22.152;MAF_USDA=27.059
NC_035092.1	54734349	.	C	A	.	.	MAF_INRAE=44.937;MAF_USDA=41.765
NC_035092.1	54734360	.	A	G	.	.	MAF_USDA=2.459
NC_035092.1	54734471	.	C	A	.	.	MAF_INRAE=41.772;MAF_USDA=4.706
NC_035092.1	54734472	.	C	A	.	.	MAF_INRAE=50.0;MAF_USDA=4.706
NC_035092.1	54734497	.	A	C	.	.	MAF_INRAE=22.152;MAF_USDA=17.059
NC_035092.1	54734535	.	T	A	.	.	MAF_INRAE=48.734;MAF_USDA=46.471
NC_035092.1	54734602	.	C	G	.	.	MAF_USDA=2.5
NC_035092.1	54734605	.	G	A	.	.	MAF_INRAE=48.734;MAF_USDA=45.294
NC_035092.1	54734642	.	G	T	.	.	MAF_INRAE=22.785;MAF_USDA=6.471
NC_035092.1	54734703	.	T	C	.	.	MAF_INRAE=48.734;MAF_USDA=35.119
NC_035092.1	54734745	.	C	T	.	.	MAF_INRAE=22.785;MAF_USDA=25.0
NC_035092.1	54734747	.	A	C	.	.	MAF_USDA=1.639
NC_035092.1	54734798	.	C	G	.	.	MAF_INRAE=9.494;MAF_USDA=6.471
NC_035092.1	54734891	.	G	T	.	.	MAF_INRAE=15.789;MAF_USDA=5.882
NC_035092.1	54734904	.	T	G	.	.	MAF_INRAE=11.392;MAF_USDA=1.639
NC_035092.1	54734931	.	G	C	.	.	MAF_USDA=1.639
NC_035092.1	54734945	.	G	T	.	.	MAF_INRAE=44.937;MAF_USDA=23.529
NC_035092.1	54734971	.	A	C	.	.	MAF_USDA=10.0
NC_035092.1	54735131	.	T	G	.	.	MAF_INRAE=15.789;MAF_USDA=18.235
NC_035092.1	54735137	.	G	T	.	.	MAF_USDA=3.279
NC_035092.1	54735141	.	G	A	.	.	MAF_INRAE=7.5;MAF_USDA=4.118
NC_035092.1	54735158	.	T	C	.	.	MAF_INRAE=44.304;MAF_USDA=14.118
NC_035092.1	54735161	.	G	T	.	.	MAF_USDA=11.176
NC_035092.1	54735166	.	G	A	.	.	MAF_USDA=2.459
NC_035092.1	54735230	.	G	A	.	.	MAF_INRAE=15.789;MAF_USDA=12.5
NC_035092.1	54735283	.	C	A	.	.	MAF_USDA=1.639
NC_035092.1	54735326	.	C	T	.	.	MAF_USDA=10.588
NC_035092.1	54735389	.	C	G	.	.	MAF_USDA=10.588
NC_035092.1	54735390	.	G	C	.	.	MAF_INRAE=44.304;MAF_USDA=22.941
NC_035092.1	54735399	.	A	T	.	.	MAF_INRAE=44.304;MAF_USDA=22.941
NC_035092.1	54735445	.	C	T	.	.	MAF_USDA=5.738
NC_035092.1	54735457	.	G	A	.	.	MAF_USDA=7.647
NC_035092.1	54735504	.	T	A	.	.	MAF_USDA=1.667
NC_035092.1	54735540	.	A	C	.	.	MAF_USDA=1.639
NC_035092.1	54735764	.	G	A	.	.	MAF_INRAE=23.418;MAF_USDA=11.765
NC_035092.1	54735821	.	G	A	.	.	MAF_USDA=5.738
NC_035092.1	54735826	.	C	T	.	.	MAF_INRAE=3.165
NC_035092.1	54735890	.	G	A	.	.	MAF_USDA=2.459
NC_035092.1	54735991	.	G	A	.	.	MAF_INRAE=44.937;MAF_USDA=37.059
NC_035092.1	54736033	.	G	A	.	.	MAF_USDA=1.639
NC_035092.1	54736053	.	G	A	.	.	MAF_INRAE=1.667
NC_035092.1	54736076	.	C	T	.	.	MAF_USDA=10.588
NC_035092.1	54736151	.	A	C	.	.	MAF_USDA=3.279
NC_035092.1	54736217	.	G	T	.	.	MAF_INRAE=15.789
NC_035092.1	54736249	.	A	G	.	.	MAF_INRAE=9.494;MAF_USDA=6.471
NC_035092.1	54736289	.	C	A	.	.	MAF_USDA=4.706
NC_035092.1	54736346	.	A	C	.	.	MAF_USDA=1.639
NC_035092.1	54736437	.	A	T	.	.	MAF_USDA=4.918
NC_035092.1	54736529	.	G	T	.	.	MAF_USDA=1.639
NC_035092.1	54736532	.	G	A	.	.	MAF_USDA=1.639
NC_035092.1	54736537	.	C	A	.	.	MAF_INRAE=15.789;MAF_USDA=24.118
NC_035092.1	54736538	.	T	A	.	.	MAF_USDA=1.639
NC_035092.1	54736558	.	C	A	.	.	MAF_USDA=1.639
NC_035092.1	54736687	.	A	G	.	.	MAF_INRAE=15.789;MAF_USDA=1.639
NC_035092.1	54736690	.	A	C	.	.	MAF_INRAE=1.667;MAF_USDA=3.279
NC_035092.1	54736842	.	T	G	.	.	MAF_USDA=1.639
NC_035092.1	54737609	.	G	A	.	.	MAF_USDA=35.417
NC_035092.1	54737630	.	G	A	.	.	MAF_USDA=3.529
NC_035092.1	54737666	.	C	T	.	.	MAF_USDA=4.098
NC_035092.1	54737668	.	C	A	.	.	MAF_INRAE=40.506;MAF_USDA=14.583
NC_035092.1	54737764	.	C	T	.	.	MAF_INRAE=7.5;MAF_USDA=3.529
NC_035092.1	54738022	.	C	T	.	.	MAF_INRAE=15.789
NC_035092.1	54738036	.	G	A	.	.	MAF_INRAE=15.789;MAF_USDA=5.294
NC_035092.1	54738060	.	C	A	.	.	MAF_INRAE=7.5;MAF_USDA=4.706
NC_035092.1	54738099	.	G	A	.	.	MAF_USDA=2.459
NC_035092.1	54738228	.	A	C	.	.	MAF_INRAE=21.519;MAF_USDA=37.5
NC_035092.1	54738269	.	A	C	.	.	MAF_INRAE=15.789;MAF_USDA=1.639
NC_035092.1	54738298	.	T	A	.	.	MAF_INRAE=22.152;MAF_USDA=10.588
NC_035092.1	54738433	.	A	G	.	.	MAF_USDA=13.529
NC_035092.1	54738446	.	A	G	.	.	MAF_INRAE=22.785;MAF_USDA=12.353
NC_035092.1	54738453	.	T	G	.	.	MAF_INRAE=44.937;MAF_USDA=47.647
NC_035092.1	54738502	.	C	A	.	.	MAF_INRAE=50.0;MAF_USDA=49.412
NC_035092.1	54738508	.	T	G	.	.	MAF_USDA=3.279
NC_035092.1	54738518	.	C	T	.	.	MAF_USDA=3.279
NC_035092.1	54738545	.	T	A	.	.	MAF_USDA=7.059
NC_035092.1	54738704	.	T	A	.	.	MAF_INRAE=26.582;MAF_USDA=40.588
NC_035092.1	54738732	.	G	A	.	.	MAF_INRAE=15.789;MAF_USDA=20.0
NC_035092.1	54738757	.	T	C	.	.	MAF_USDA=1.639
NC_035092.1	54738836	.	A	G	.	.	MAF_USDA=1.639
NC_035092.1	54738956	.	T	G	.	.	MAF_USDA=1.639
NC_035092.1	54739032	.	G	T	.	.	MAF_INRAE=22.785;MAF_USDA=11.765
NC_035092.1	54739063	.	G	A	.	.	MAF_USDA=45.833
NC_035092.1	54740026	.	G	T	.	.	MAF_USDA=13.529
NC_035092.1	54740030	.	G	A	.	.	MAF_USDA=5.882
NC_035092.1	54740097	.	G	A	.	.	MAF_USDA=2.459
NC_035092.1	54740135	.	G	C	.	.	MAF_USDA=5.882
NC_035092.1	54740341	.	C	T	.	.	MAF_USDA=1.639
NC_035092.1	54740485	.	G	A	.	.	MAF_USDA=5.882
NC_035092.1	54740593	.	C	T	.	.	MAF_INRAE=10.127;MAF_USDA=7.059
NC_035092.1	54740613	.	T	C	.	.	MAF_USDA=3.279
NC_035092.1	54740820	.	C	T	.	.	MAF_INRAE=6.667;MAF_USDA=14.583
NC_035092.1	54740878	.	C	T	.	.	MAF_USDA=3.279
NC_035092.1	54740904	.	C	G	.	.	MAF_INRAE=1.667
NC_035092.1	54740961	.	C	T	.	.	MAF_USDA=5.882
NC_035092.1	54740973	.	G	C	.	.	MAF_USDA=4.918
NC_035092.1	54741020	.	G	A	.	.	MAF_USDA=1.639
NC_035092.1	54741089	.	G	T	.	.	MAF_INRAE=11.392;MAF_USDA=1.639
NC_035092.1	54741131	.	C	A	.	.	MAF_USDA=7.059
NC_035092.1	54741203	.	G	A	.	.	MAF_USDA=4.918
NC_035092.1	54741255	.	T	A	.	.	MAF_USDA=4.167
NC_035092.1	54741294	.	C	A	.	.	MAF_INRAE=3.165;MAF_USDA=4.167
NC_035092.1	54741354	.	G	A	.	.	MAF_USDA=8.235
NC_035092.1	54741374	.	T	A	.	.	MAF_INRAE=22.785
NC_035092.1	54741431	.	G	A	.	.	MAF_INRAE=3.165;MAF_USDA=4.167
NC_035092.1	54741487	.	C	T	.	.	MAF_INRAE=13.158
NC_035092.1	54741488	.	G	A	.	.	MAF_USDA=4.167
NC_035092.1	54741500	.	G	C	.	.	MAF_USDA=6.557
NC_035092.1	54741502	.	G	A	.	.	MAF_INRAE=7.5;MAF_USDA=3.529
NC_035092.1	54741557	.	T	C	.	.	MAF_USDA=2.941
NC_035092.1	54741576	.	C	A	.	.	MAF_INRAE=44.304;MAF_USDA=24.706
NC_035092.1	54741600	.	G	A	.	.	MAF_USDA=7.647
NC_035092.1	54741620	.	A	G	.	.	MAF_INRAE=47.468;MAF_USDA=37.059
NC_035092.1	54741663	.	T	A	.	.	MAF_INRAE=7.5;MAF_USDA=3.529
NC_035092.1	54741670	.	T	C	.	.	MAF_INRAE=48.101;MAF_USDA=46.471
NC_035092.1	54741705	.	A	T	.	.	MAF_USDA=3.279
NC_035092.1	54741740	.	A	G	.	.	MAF_USDA=3.279
NC_035092.1	54741758	.	G	T	.	.	MAF_INRAE=7.5;MAF_USDA=3.529
NC_035092.1	54741800	.	A	T	.	.	MAF_USDA=3.279
NC_035092.1	54741810	.	A	G	.	.	MAF_USDA=3.279
NC_035092.1	54741865	.	G	T	.	.	MAF_INRAE=24.051;MAF_USDA=32.941
NC_035092.1	54741904	.	C	A	.	.	MAF_USDA=7.647
NC_035092.1	54741913	.	C	T	.	.	MAF_INRAE=42.405;MAF_USDA=16.667
NC_035092.1	54741914	.	G	A	.	.	MAF_USDA=3.279
NC_035092.1	54741958	.	A	T	.	.	MAF_USDA=1.639
NC_035092.1	54741969	.	T	G	.	.	MAF_USDA=6.557
NC_035092.1	54742002	.	C	T	.	.	MAF_INRAE=22.785;MAF_USDA=10.588
NC_035092.1	54742020	.	T	C	.	.	MAF_USDA=11.176
NC_035092.1	54742021	.	C	A	.	.	MAF_INRAE=49.167;MAF_USDA=4.706
NC_035092.1	54742290	.	G	A	.	.	MAF_INRAE=3.797;MAF_USDA=11.176
NC_035092.1	54742295	.	T	G	.	.	MAF_INRAE=44.304;MAF_USDA=18.824
NC_035092.1	54742303	.	T	G	.	.	MAF_USDA=1.639
NC_035092.1	54742304	.	T	C	.	.	MAF_USDA=2.459
NC_035092.1	54742318	.	C	A	.	.	MAF_USDA=2.459
NC_035092.1	54742354	.	T	C	.	.	MAF_INRAE=36.709;MAF_USDA=18.235
NC_035092.1	54742530	.	A	T	.	.	MAF_USDA=4.098
NC_035092.1	54742565	.	T	C	.	.	MAF_USDA=15.294
NC_035092.1	54742594	.	A	T	.	.	MAF_USDA=4.167
NC_035092.1	54742599	.	A	C	.	.	MAF_INRAE=21.667;MAF_USDA=14.583
NC_035092.1	54742628	.	T	G	.	.	MAF_INRAE=25.949;MAF_USDA=48.235
NC_035092.1	54742634	.	C	A	.	.	MAF_USDA=2.941
NC_035092.1	54742716	.	T	G	.	.	MAF_USDA=3.279
NC_035092.1	54742790	.	C	A	.	.	MAF_USDA=3.279
NC_035092.1	54742812	.	C	T	.	.	MAF_USDA=28.235
NC_035092.1	54742828	.	G	A	.	.	MAF_USDA=1.639
NC_035092.1	54742868	.	G	T	.	.	MAF_USDA=2.459
NC_035092.1	54742912	.	C	T	.	.	MAF_USDA=4.167
NC_035092.1	54742975	.	T	C	.	.	MAF_USDA=1.639
NC_035092.1	54743031	.	T	C	.	.	MAF_INRAE=20.0;MAF_USDA=4.118
NC_035092.1	54743117	.	T	A	.	.	MAF_USDA=9.836
NC_035092.1	54743309	.	A	T	.	.	MAF_USDA=5.882
NC_035092.1	54743358	.	GTT	GTA	.	.	MAF_USDA=16.667
NC_035092.1	54743396	.	A	G	.	.	MAF_USDA=5.882
NC_035092.1	54743489	.	A	C	.	.	MAF_INRAE=21.053;MAF_USDA=4.167
NC_035092.1	54743534	.	G	A	.	.	MAF_USDA=3.279
NC_035092.1	54743551	.	C	T	.	.	MAF_INRAE=20.0;MAF_USDA=5.882
NC_035092.1	54743814	.	T	C	.	.	MAF_USDA=18.824
NC_035092.1	54743816	.	C	T	.	.	MAF_USDA=5.882
NC_035092.1	54743898	.	C	A	.	.	MAF_USDA=1.639
NC_035092.1	54743944	.	C	A	.	.	MAF_INRAE=24.051;MAF_USDA=37.349
NC_035092.1	54744080	.	T	A	.	.	MAF_INRAE=34.177;MAF_USDA=20.0
NC_035092.1	54744111	.	A	C	.	.	MAF_INRAE=28.481;MAF_USDA=37.647
NC_035092.1	54744190	.	T	G	.	.	MAF_USDA=4.918
NC_035092.1	54744260	.	T	G	.	.	MAF_USDA=7.377
NC_035092.1	54744316	.	G	A	.	.	MAF_INRAE=6.667
NC_035092.1	54744432	.	A	T	.	.	MAF_INRAE=24.051;MAF_USDA=18.824
NC_035092.1	54744447	.	A	C	.	.	MAF_USDA=5.833
NC_035092.1	54744633	.	T	C	.	.	MAF_INRAE=3.797;MAF_USDA=30.588
NC_035092.1	54744702	.	G	A	.	.	MAF_USDA=2.459
NC_035092.1	54744822	.	G	T	.	.	MAF_USDA=4.167
NC_035092.1	54745136	.	T	C	.	.	MAF_USDA=4.706
NC_035092.1	54745323	.	G	T	.	.	MAF_USDA=1.639
NC_035092.1	54745370	.	A	T	.	.	MAF_USDA=6.557
NC_035092.1	54745409	.	C	A	.	.	MAF_USDA=4.118
NC_035092.1	54745414	.	C	T	.	.	MAF_USDA=16.667
NC_035092.1	54745429	.	A	G	.	.	MAF_USDA=2.459
NC_035092.1	54745525	.	G	A	.	.	MAF_USDA=12.5
NC_035092.1	54745637	.	G	A	.	.	MAF_USDA=1.639
NC_035092.1	54745731	.	G	T	.	.	MAF_USDA=4.918
NC_035092.1	54745732	.	T	A	.	.	MAF_USDA=8.197
NC_035092.1	54745761	.	C	T	.	.	MAF_INRAE=6.667;MAF_USDA=5.294
NC_035092.1	54745802	.	C	T	.	.	MAF_USDA=1.639
NC_035092.1	54745862	.	G	A	.	.	MAF_USDA=9.016
NC_035092.1	54745934	.	G	A	.	.	MAF_USDA=1.639
NC_035092.1	54745961	.	G	A	.	.	MAF_INRAE=3.165;MAF_USDA=1.639
NC_035092.1	54746043	.	T	G	.	.	MAF_USDA=4.118
NC_035092.1	54746048	.	C	A	.	.	MAF_INRAE=29.114;MAF_USDA=14.118
NC_035092.1	54746071	.	C	T	.	.	MAF_USDA=2.459
NC_035092.1	54746243	.	G	A	.	.	MAF_USDA=9.836
NC_035092.1	54746254	.	C	T	.	.	MAF_INRAE=24.684;MAF_USDA=18.824
NC_035092.1	54746275	.	A	C	.	.	MAF_USDA=5.738
NC_035092.1	54746286	.	C	A	.	.	MAF_USDA=9.836
NC_035092.1	54746287	.	A	T	.	.	MAF_USDA=9.836
NC_035092.1	54746304	.	C	T	.	.	MAF_INRAE=25.316;MAF_USDA=24.706
NC_035092.1	54746358	.	T	C	.	.	MAF_INRAE=23.418;MAF_USDA=18.235
NC_035092.1	54746482	.	C	A	.	.	MAF_USDA=3.529
NC_035092.1	54746485	.	G	T	.	.	MAF_USDA=4.118
NC_035092.1	54746528	.	C	A	.	.	MAF_USDA=9.836
NC_035092.1	54746639	.	G	A	.	.	MAF_USDA=2.941
NC_035092.1	54746745	.	T	C	.	.	MAF_INRAE=28.481;MAF_USDA=25.882
NC_035092.1	54746758	.	A	G	.	.	MAF_USDA=5.738
NC_035092.1	54746759	.	G	A	.	.	MAF_INRAE=28.333;MAF_USDA=15.882
NC_035092.1	54746766	.	T	A	.	.	MAF_USDA=6.557
NC_035092.1	54746789	.	C	A	.	.	MAF_INRAE=28.481;MAF_USDA=26.471
NC_035092.1	54746850	.	A	T	.	.	MAF_USDA=1.765
NC_035092.1	54746852	.	T	G	.	.	MAF_USDA=2.459
NC_035092.1	54746860	.	C	T	.	.	MAF_USDA=1.639
NC_035092.1	54746891	.	C	G	.	.	MAF_USDA=4.098
NC_035092.1	54746952	.	C	T	.	.	MAF_INRAE=29.114;MAF_USDA=14.118
NC_035092.1	54747021	.	C	T	.	.	MAF_INRAE=41.139;MAF_USDA=8.235
NC_035092.1	54747099	.	G	A	.	.	MAF_USDA=2.459
NC_035092.1	54747152	.	G	T	.	.	MAF_INRAE=10.526;MAF_USDA=15.294
NC_035092.1	54747178	.	C	T	.	.	MAF_USDA=3.529
NC_035092.1	54747211	.	C	T	.	.	MAF_USDA=4.918
NC_035092.1	54747275	.	C	T	.	.	MAF_INRAE=25.316;MAF_USDA=45.294
NC_035092.1	54747343	.	G	A	.	.	MAF_USDA=1.639
NC_035092.1	54747424	.	C	T	.	.	MAF_USDA=8.333
NC_035092.1	54747425	.	C	T	.	.	MAF_INRAE=28.481;MAF_USDA=14.118
NC_035092.1	54747434	.	C	T	.	.	MAF_USDA=4.167
NC_035092.1	54747479	.	T	A	.	.	MAF_USDA=12.353
NC_035092.1	54747545	.	G	A	.	.	MAF_USDA=7.377
NC_035092.1	54747547	.	G	A	.	.	MAF_USDA=4.098
NC_035092.1	54747655	.	A	G	.	.	MAF_USDA=14.118
NC_035092.1	54747942	.	T	A	.	.	MAF_USDA=2.459
NC_035092.1	54747958	.	A	C	.	.	MAF_USDA=7.647
NC_035092.1	54747965	.	A	T	.	.	MAF_USDA=1.724
NC_035092.1	54748141	.	T	A	.	.	MAF_INRAE=20.0;MAF_USDA=14.583
NC_035092.1	54748206	.	T	G	.	.	MAF_USDA=4.918
NC_035092.1	54748292	.	C	T	.	.	MAF_INRAE=10.526;MAF_USDA=12.941
NC_035092.1	54748325	.	G	A	.	.	MAF_USDA=4.918
NC_035092.1	54748355	.	A	T	.	.	MAF_USDA=15.882
NC_035092.1	54748410	.	G	A	.	.	MAF_USDA=6.471
NC_035092.1	54748422	.	C	T	.	.	MAF_USDA=4.918
NC_035092.1	54748455	.	G	A	.	.	MAF_USDA=1.639
NC_035092.1	54748530	.	T	C	.	.	MAF_USDA=11.765
NC_035092.1	54748548	.	G	A	.	.	MAF_USDA=4.918
NC_035092.1	54748585	.	C	A	.	.	MAF_USDA=9.836
NC_035092.1	54748668	.	G	A	.	.	MAF_USDA=14.118
NC_035092.1	54748773	.	C	G	.	.	MAF_INRAE=42.105;MAF_USDA=12.353
NC_035092.1	54748875	.	T	C	.	.	MAF_INRAE=7.5
NC_035092.1	54748917	.	C	T	.	.	MAF_INRAE=3.165;MAF_USDA=6.667
NC_035092.1	54748979	.	C	T	.	.	MAF_INRAE=22.152;MAF_USDA=38.235
NC_035092.1	54748982	.	G	A	.	.	MAF_INRAE=30.833;MAF_USDA=14.706
NC_035092.1	54748998	.	C	G	.	.	MAF_USDA=10.0
NC_035092.1	54749073	.	C	T	.	.	MAF_INRAE=10.526;MAF_USDA=15.294
NC_035092.1	54749111	.	G	A	.	.	MAF_INRAE=10.526;MAF_USDA=12.353
NC_035092.1	54749149	.	G	A	.	.	MAF_USDA=4.167
NC_035092.1	54749186	.	A	C	.	.	MAF_INRAE=28.481;MAF_USDA=14.706
NC_035092.1	54749203	.	T	C	.	.	MAF_USDA=6.557
NC_035092.1	54749204	.	G	A	.	.	MAF_USDA=5.882
NC_035092.1	54749206	.	T	C	.	.	MAF_USDA=16.393
NC_035092.1	54749218	.	G	C	.	.	MAF_INRAE=20.833;MAF_USDA=23.529
NC_035092.1	54749225	.	T	C	.	.	MAF_USDA=5.882
NC_035092.1	54749261	.	C	T	.	.	MAF_INRAE=18.333;MAF_USDA=14.583
NC_035092.1	54749274	.	G	A	.	.	MAF_USDA=4.167
NC_035092.1	54749328	.	T	G	.	.	MAF_USDA=9.016
NC_035092.1	54749344	.	G	A	.	.	MAF_USDA=8.235
NC_035092.1	54749361	.	T	A	.	.	MAF_USDA=9.836
NC_035092.1	54749431	.	T	G	.	.	MAF_INRAE=5.696;MAF_USDA=17.059
NC_035092.1	54749472	.	C	A	.	.	MAF_INRAE=10.526;MAF_USDA=12.941
NC_035092.1	54749502	.	A	C	.	.	MAF_USDA=17.213
NC_035092.1	54749508	.	T	A	.	.	MAF_INRAE=10.526;MAF_USDA=12.941
NC_035092.1	54749581	.	C	G	.	.	MAF_USDA=6.471
NC_035092.1	54749616	.	G	A	.	.	MAF_INRAE=20.0;MAF_USDA=10.588
NC_035092.1	54749728	.	T	C	.	.	MAF_USDA=4.167
NC_035092.1	54749738	.	C	A	.	.	MAF_INRAE=10.526;MAF_USDA=12.353
NC_035092.1	54749739	.	C	G	.	.	MAF_USDA=12.353
NC_035092.1	54749762	.	A	G	.	.	MAF_INRAE=7.595;MAF_USDA=33.529
NC_035092.1	54749801	.	C	A	.	.	MAF_USDA=1.639
NC_035092.1	54749927	.	G	A	.	.	MAF_USDA=10.417
NC_035092.1	54749959	.	G	A	.	.	MAF_INRAE=6.667;MAF_USDA=14.583
NC_035092.1	54750098	.	T	C	.	.	MAF_USDA=3.279
NC_035092.1	54750103	.	G	A	.	.	MAF_INRAE=29.114;MAF_USDA=17.059
NC_035092.1	54750120	.	A	G	.	.	MAF_INRAE=6.962
NC_035092.1	54750139	.	C	A	.	.	MAF_USDA=4.098
NC_035092.1	54750164	.	C	T	.	.	MAF_USDA=4.167
NC_035092.1	54750168	.	C	T	.	.	MAF_INRAE=18.354;MAF_USDA=12.941
NC_035092.1	54750222	.	C	A	.	.	MAF_USDA=4.118
NC_035092.1	54750247	.	T	C	.	.	MAF_INRAE=28.481;MAF_USDA=14.706
NC_035092.1	54750277	.	G	T	.	.	MAF_USDA=33.333
NC_035092.1	54750302	.	T	C	.	.	MAF_USDA=2.941
NC_035092.1	54750314	.	T	A	.	.	MAF_USDA=4.167
NC_035092.1	54750390	.	C	A	.	.	MAF_USDA=3.333
NC_035092.1	54750408	.	C	G	.	.	MAF_USDA=1.667
NC_035092.1	54750409	.	G	A	.	.	MAF_INRAE=15.789;MAF_USDA=4.167
NC_035092.1	54750427	.	C	A	.	.	MAF_USDA=24.118
NC_035092.1	54750506	.	G	A	.	.	MAF_USDA=3.279
NC_035092.1	54750569	.	A	G	.	.	MAF_USDA=4.167
NC_035092.1	54750583	.	C	T	.	.	MAF_INRAE=21.519;MAF_USDA=24.706
NC_035092.1	54750597	.	C	T	.	.	MAF_INRAE=28.481;MAF_USDA=18.824
NC_035092.1	54750601	.	G	A	.	.	MAF_USDA=3.279
NC_035092.1	54750639	.	T	A	.	.	MAF_USDA=21.429
NC_035092.1	54750717	.	G	T	.	.	MAF_INRAE=28.481;MAF_USDA=18.235
NC_035092.1	54750720	.	A	C	.	.	MAF_INRAE=10.526;MAF_USDA=12.941
NC_035092.1	54750778	.	T	C	.	.	MAF_USDA=9.412
NC_035092.1	54750785	.	G	A	.	.	MAF_INRAE=28.481;MAF_USDA=18.824
NC_035092.1	54750882	.	A	T	.	.	MAF_INRAE=13.924;MAF_USDA=21.176
NC_035092.1	54750883	.	G	C	.	.	MAF_USDA=2.459
NC_035092.1	54750902	.	G	A	.	.	MAF_USDA=6.25
NC_035092.1	54750930	.	G	T	.	.	MAF_USDA=10.588
NC_035092.1	54750947	.	C	T	.	.	MAF_USDA=4.167
NC_035092.1	54750952	.	T	C	.	.	MAF_USDA=4.167
NC_035092.1	54751103	.	G	A	.	.	MAF_USDA=4.098
NC_035092.1	54751194	.	C	A	.	.	MAF_USDA=10.0
NC_035092.1	54751203	.	C	T	.	.	MAF_USDA=2.459
NC_035092.1	54751210	.	T	C	.	.	MAF_USDA=9.412
NC_035092.1	54751241	.	T	C	.	.	MAF_USDA=2.459
NC_035092.1	54751266	.	C	T	.	.	MAF_INRAE=5.0
NC_035092.1	54751272	.	G	A	.	.	MAF_USDA=10.0
NC_035092.1	54751346	.	G	A	.	.	MAF_USDA=2.459
NC_035092.1	54751357	.	G	T	.	.	MAF_USDA=10.0
NC_035092.1	54751420	.	G	T	.	.	MAF_USDA=4.167
NC_035092.1	54751488	.	G	A	.	.	MAF_INRAE=21.519;MAF_USDA=26.471
NC_035092.1	54751512	.	G	A	.	.	MAF_INRAE=7.5;MAF_USDA=29.167
NC_035092.1	54751578	.	C	T	.	.	MAF_INRAE=28.481;MAF_USDA=17.647
NC_035092.1	54751593	.	T	A	.	.	MAF_USDA=7.377
NC_035092.1	54751645	.	G	T	.	.	MAF_USDA=8.824
NC_035092.1	54751696	.	T	G	.	.	MAF_USDA=2.459
NC_035092.1	54751701	.	C	A	.	.	MAF_USDA=4.118
NC_035092.1	54751758	.	A	G	.	.	MAF_USDA=8.824
NC_035092.1	54751762	.	A	T	.	.	MAF_USDA=5.882
NC_035092.1	54751841	.	G	C	.	.	MAF_INRAE=31.667;MAF_USDA=14.706
NC_035092.1	54751919	.	A	G	.	.	MAF_INRAE=30.833;MAF_USDA=12.5
NC_035092.1	54751932	.	T	C	.	.	MAF_USDA=3.279
NC_035092.1	54751940	.	T	C	.	.	MAF_USDA=8.824
NC_035092.1	54751992	.	A	T	.	.	MAF_USDA=8.824
NC_035092.1	54752000	.	A	G	.	.	MAF_USDA=4.706
NC_035092.1	54752014	.	C	T	.	.	MAF_USDA=4.098
NC_035092.1	54752037	.	A	G	.	.	MAF_USDA=4.167
NC_035092.1	54752115	.	T	C	.	.	MAF_USDA=2.459
NC_035092.1	54752143	.	T	G	.	.	MAF_INRAE=29.114;MAF_USDA=14.706
NC_035092.1	54752149	.	C	A	.	.	MAF_USDA=2.459
NC_035092.1	54752150	.	A	G	.	.	MAF_USDA=2.459
NC_035092.1	54752200	.	C	A	.	.	MAF_INRAE=18.987;MAF_USDA=13.529
NC_035092.1	54752203	.	T	C	.	.	MAF_USDA=2.459
NC_035092.1	54752267	.	G	A	.	.	MAF_USDA=10.0
NC_035092.1	54752276	.	C	T	.	.	MAF_USDA=5.738
NC_035092.1	54752277	.	G	A	.	.	MAF_USDA=10.0
NC_035092.1	54752307	.	C	T	.	.	MAF_USDA=4.167
NC_035092.1	54752394	.	C	T	.	.	MAF_USDA=2.459
NC_035092.1	54752461	.	T	A	.	.	MAF_INRAE=20.0;MAF_USDA=10.417
NC_035092.1	54752579	.	G	T	.	.	MAF_USDA=4.167
NC_035092.1	54752686	.	C	A	.	.	MAF_USDA=9.412
NC_035092.1	54752730	.	T	G	.	.	MAF_USDA=4.118
NC_035092.1	54752751	.	G	A	.	.	MAF_USDA=24.118
NC_035092.1	54752811	.	G	T	.	.	MAF_USDA=9.322
NC_035092.1	54752868	.	G	T	.	.	MAF_INRAE=3.165
NC_035092.1	54752974	.	T	C	.	.	MAF_INRAE=32.911;MAF_USDA=11.765
NC_035092.1	54752989	.	C	G	.	.	MAF_INRAE=5.833;MAF_USDA=5.294
NC_035092.1	54753052	.	T	C	.	.	MAF_USDA=4.098
NC_035092.1	54753073	.	A	G	.	.	MAF_USDA=4.098
NC_035092.1	54753094	.	G	T	.	.	MAF_USDA=4.167
NC_035092.1	54753112	.	A	C	.	.	MAF_INRAE=20.886;MAF_USDA=28.824
NC_035092.1	54753115	.	C	T	.	.	MAF_USDA=4.118
NC_035092.1	54753119	.	T	G	.	.	MAF_USDA=16.393
NC_035092.1	54753124	.	C	A	.	.	MAF_INRAE=7.5;MAF_USDA=20.588
NC_035092.1	54753238	.	C	A	.	.	MAF_INRAE=7.5;MAF_USDA=25.882
NC_035092.1	54753258	.	C	T	.	.	MAF_USDA=22.353
NC_035092.1	54753265	.	G	T	.	.	MAF_INRAE=10.526;MAF_USDA=19.412
NC_035092.1	54753300	.	G	A	.	.	MAF_USDA=4.098
NC_035092.1	54753415	.	C	T	.	.	MAF_USDA=2.459
NC_035092.1	54753431	.	G	A	.	.	MAF_INRAE=28.481;MAF_USDA=14.706
NC_035092.1	54753446	.	G	T	.	.	MAF_USDA=9.412
NC_035092.1	54753458	.	C	A	.	.	MAF_USDA=1.639
NC_035092.1	54753515	.	C	A	.	.	MAF_INRAE=21.519;MAF_USDA=28.824
NC_035092.1	54753557	.	T	A	.	.	MAF_USDA=2.459
NC_035092.1	54753575	.	T	G	.	.	MAF_INRAE=7.5;MAF_USDA=29.167
NC_035092.1	54753644	.	A	T	.	.	MAF_INRAE=21.519;MAF_USDA=32.941
NC_035092.1	54753656	.	C	G	.	.	MAF_INRAE=21.519;MAF_USDA=32.353
NC_035092.1	54753661	.	C	A	.	.	MAF_USDA=2.459
NC_035092.1	54753720	.	T	C	.	.	MAF_INRAE=28.481;MAF_USDA=14.706
NC_035092.1	54753729	.	A	T	.	.	MAF_INRAE=28.481;MAF_USDA=14.706
NC_035092.1	54753751	.	C	A	.	.	MAF_INRAE=5.263
NC_035092.1	54753794	.	T	G	.	.	MAF_USDA=13.934
NC_035092.1	54753800	.	T	G	.	.	MAF_INRAE=10.526;MAF_USDA=12.353
NC_035092.1	54753844	.	C	T	.	.	MAF_INRAE=21.519;MAF_USDA=28.824
NC_035092.1	54753982	.	G	T	.	.	MAF_INRAE=21.519;MAF_USDA=35.714
NC_035092.1	54753997	.	T	C	.	.	MAF_INRAE=3.165
NC_035092.1	54754006	.	T	A	.	.	MAF_INRAE=21.519;MAF_USDA=32.738
NC_035092.1	54754014	.	C	T	.	.	MAF_INRAE=7.5;MAF_USDA=17.857
NC_035092.1	54754054	.	G	T	.	.	MAF_INRAE=11.392;MAF_USDA=41.176
NC_035092.1	54754113	.	T	C	.	.	MAF_INRAE=21.519;MAF_USDA=32.353
NC_035092.1	54754174	.	C	A	.	.	MAF_INRAE=10.526;MAF_USDA=13.095
NC_035092.1	54754241	.	G	T	.	.	MAF_USDA=4.237
NC_035092.1	54754253	.	G	T	.	.	MAF_USDA=17.059
NC_035092.1	54754293	.	C	G	.	.	MAF_USDA=16.265
NC_035092.1	54754335	.	T	A	.	.	MAF_USDA=10.656
NC_035092.1	54754344	.	T	G	.	.	MAF_INRAE=28.481;MAF_USDA=14.706
NC_035092.1	54754455	.	G	T	.	.	MAF_INRAE=21.519;MAF_USDA=32.941
NC_035092.1	54754459	.	T	G	.	.	MAF_INRAE=10.526;MAF_USDA=13.529
NC_035092.1	54754461	.	T	G	.	.	MAF_INRAE=8.228;MAF_USDA=4.118
NC_035092.1	54754482	.	C	T	.	.	MAF_USDA=1.639
NC_035092.1	54754511	.	A	C	.	.	MAF_USDA=4.167
NC_035092.1	54754530	.	C	A	.	.	MAF_USDA=1.639
NC_035092.1	54754539	.	T	C	.	.	MAF_USDA=2.459
NC_035092.1	54754549	.	T	A	.	.	MAF_USDA=2.459
NC_035092.1	54754576	.	T	C	.	.	MAF_USDA=10.656
NC_035092.1	54754594	.	T	A	.	.	MAF_USDA=17.647
NC_035092.1	54754627	.	G	A	.	.	MAF_INRAE=18.987;MAF_USDA=13.529
NC_035092.1	54754683	.	C	T	.	.	MAF_INRAE=21.519;MAF_USDA=49.412
NC_035092.1	54754692	.	T	A	.	.	MAF_INRAE=21.519;MAF_USDA=35.294
NC_035092.1	54754714	.	A	G	.	.	MAF_USDA=4.167
NC_035092.1	54754715	.	A	T	.	.	MAF_USDA=4.167
NC_035092.1	54754738	.	A	T	.	.	MAF_USDA=2.459
NC_035092.1	54754741	.	T	G	.	.	MAF_USDA=4.918
NC_035092.1	54754745	.	A	T	.	.	MAF_USDA=13.529
NC_035092.1	54754763	.	C	T	.	.	MAF_USDA=4.167
NC_035092.1	54754773	.	C	A	.	.	MAF_USDA=9.016
NC_035092.1	54754799	.	T	C	.	.	MAF_INRAE=7.5;MAF_USDA=17.059
NC_035092.1	54754800	.	A	T	.	.	MAF_INRAE=7.5;MAF_USDA=17.059
NC_035092.1	54754854	.	G	A	.	.	MAF_USDA=2.459
NC_035092.1	54754873	.	G	A	.	.	MAF_INRAE=22.152;MAF_USDA=28.235
NC_035092.1	54754956	.	T	G	.	.	MAF_USDA=1.639
NC_035092.1	54755022	.	T	G	.	.	MAF_INRAE=21.053;MAF_USDA=12.5
NC_035092.1	54755107	.	G	C	.	.	MAF_USDA=16.471
NC_035092.1	54755203	.	A	T	.	.	MAF_USDA=1.639
NC_035092.1	54755204	.	A	C	.	.	MAF_USDA=10.417
NC_035092.1	54755288	.	C	A	.	.	MAF_INRAE=3.797
NC_035092.1	54755339	.	A	T	.	.	MAF_INRAE=21.519;MAF_USDA=47.647
NC_035092.1	54755360	.	C	T	.	.	MAF_USDA=4.918
NC_035092.1	54755416	.	G	T	.	.	MAF_USDA=3.529
NC_035092.1	54755523	.	T	G	.	.	MAF_INRAE=7.5;MAF_USDA=17.059
NC_035092.1	54755615	.	G	A	.	.	MAF_INRAE=20.886;MAF_USDA=48.235
NC_035092.1	54755705	.	G	T	.	.	MAF_INRAE=21.519;MAF_USDA=27.869
NC_035092.1	54755806	.	T	G	.	.	MAF_USDA=2.459
NC_035092.1	54755898	.	C	A	.	.	MAF_INRAE=20.0;MAF_USDA=10.417
NC_035092.1	54755974	.	A	C	.	.	MAF_INRAE=28.481;MAF_USDA=22.941
NC_035092.1	54755980	.	T	G	.	.	MAF_USDA=5.738
NC_035092.1	54756021	.	A	C	.	.	MAF_INRAE=27.848;MAF_USDA=22.941
NC_035092.1	54756038	.	A	G	.	.	MAF_INRAE=20.886;MAF_USDA=29.412
NC_035092.1	54756096	.	G	C	.	.	MAF_USDA=18.824
NC_035092.1	54756126	.	G	A	.	.	MAF_INRAE=7.5;MAF_USDA=14.118
NC_035092.1	54756394	.	A	C	.	.	MAF_INRAE=10.526;MAF_USDA=14.118
NC_035092.1	54756395	.	G	T	.	.	MAF_USDA=10.656
NC_035092.1	54756419	.	A	C	.	.	MAF_USDA=2.459
NC_035092.1	54756426	.	T	C	.	.	MAF_INRAE=21.519;MAF_USDA=48.235
NC_035092.1	54756575	.	C	T,A	.	.	MAF_INRAE=7.5;MAF_USDA=29.167
NC_035092.1	54756578	.	A	T	.	.	MAF_USDA=29.167
NC_035092.1	54756584	.	G	T	.	.	MAF_USDA=2.941
NC_035092.1	54756586	.	C	A	.	.	MAF_USDA=10.656
NC_035092.1	54756592	.	T	G	.	.	MAF_USDA=6.557
NC_035092.1	54756618	.	T	G	.	.	MAF_USDA=4.167
NC_035092.1	54756646	.	T	A	.	.	MAF_INRAE=28.481;MAF_USDA=22.941
NC_035092.1	54756668	.	C	T	.	.	MAF_USDA=5.738
NC_035092.1	54756727	.	T	G	.	.	MAF_USDA=4.167
NC_035092.1	54756829	.	C	G	.	.	MAF_USDA=1.639
NC_035092.1	54756881	.	C	T	.	.	MAF_USDA=4.098
NC_035092.1	54756907	.	C	A	.	.	MAF_USDA=18.235
NC_035092.1	54756926	.	T	A	.	.	MAF_INRAE=5.833;MAF_USDA=43.529
NC_035092.1	54757031	.	A	G	.	.	MAF_INRAE=29.747;MAF_USDA=22.941
NC_035092.1	54757078	.	G	T	.	.	MAF_INRAE=10.526;MAF_USDA=12.941
NC_035092.1	54757198	.	G	A	.	.	MAF_USDA=2.459
NC_035092.1	54757349	.	G	A	.	.	MAF_USDA=4.098
NC_035092.1	54757476	.	G	A	.	.	MAF_USDA=2.459
NC_035092.1	54757479	.	G	T	.	.	MAF_USDA=1.639
NC_035092.1	54757530	.	A	G	.	.	MAF_INRAE=21.519;MAF_USDA=26.786
NC_035092.1	54757622	.	T	G	.	.	MAF_INRAE=28.481;MAF_USDA=14.706
NC_035092.1	54757742	.	C	A	.	.	MAF_INRAE=6.667;MAF_USDA=35.882
NC_035092.1	54757830	.	G	A	.	.	MAF_USDA=5.738
NC_035092.1	54757959	.	C	A	.	.	MAF_INRAE=6.667;MAF_USDA=36.471
NC_035092.1	54757987	.	G	A	.	.	MAF_USDA=17.059
NC_035092.1	54758114	.	A	C	.	.	MAF_INRAE=28.481;MAF_USDA=14.706
NC_035092.1	54758222	.	G	T	.	.	MAF_USDA=10.656
NC_035092.1	54758241	.	A	G	.	.	MAF_INRAE=6.962;MAF_USDA=3.529
NC_035092.1	54758272	.	A	C	.	.	MAF_INRAE=18.333;MAF_USDA=14.583
NC_035092.1	54758285	.	G	A	.	.	MAF_USDA=2.459
NC_035092.1	54758386	.	T	A	.	.	MAF_INRAE=6.667
NC_035092.1	54758426	.	C	A	.	.	MAF_INRAE=10.526;MAF_USDA=12.353
NC_035092.1	54758441	.	C	A	.	.	MAF_USDA=2.941
NC_035092.1	54758455	.	G	T	.	.	MAF_INRAE=29.114;MAF_USDA=14.706
NC_035092.1	54758479	.	G	A	.	.	MAF_INRAE=5.063;MAF_USDA=4.167
NC_035092.1	54758484	.	A	C	.	.	MAF_INRAE=6.667;MAF_USDA=36.471
NC_035092.1	54758515	.	A	T	.	.	MAF_USDA=15.294
NC_035092.1	54758600	.	A	C	.	.	MAF_INRAE=6.667;MAF_USDA=36.471
NC_035092.1	54758636	.	T	C	.	.	MAF_INRAE=7.5;MAF_USDA=42.353
NC_035092.1	54758655	.	G	A	.	.	MAF_USDA=16.471
NC_035092.1	54758672	.	C	A	.	.	MAF_USDA=4.098
NC_035092.1	54758757	.	G	A	.	.	MAF_USDA=15.882
NC_035092.1	54758861	.	T	G	.	.	MAF_USDA=15.882
NC_035092.1	54758891	.	A	C	.	.	MAF_USDA=1.639
NC_035092.1	54758933	.	T	G	.	.	MAF_USDA=8.197
NC_035092.1	54759046	.	G	T	.	.	MAF_INRAE=20.0;MAF_USDA=10.417
NC_035092.1	54759047	.	A	T	.	.	MAF_INRAE=20.0;MAF_USDA=10.417
NC_035092.1	54759098	.	A	T	.	.	MAF_USDA=4.098
NC_035092.1	54759177	.	G	A	.	.	MAF_USDA=2.459
NC_035092.1	54759199	.	C	G	.	.	MAF_INRAE=10.526;MAF_USDA=6.471
NC_035092.1	54759241	.	A	G	.	.	MAF_INRAE=6.667;MAF_USDA=36.471
NC_035092.1	54759284	.	C	A	.	.	MAF_USDA=3.529
NC_035092.1	54759338	.	T	C	.	.	MAF_USDA=7.377
NC_035092.1	54759382	.	G	A	.	.	MAF_USDA=24.167
NC_035092.1	54759695	.	G	A	.	.	MAF_USDA=1.639
NC_035092.1	54759849	.	A	T	.	.	MAF_INRAE=28.481;MAF_USDA=14.706
NC_035092.1	54759931	.	C	T	.	.	MAF_USDA=15.882
NC_035092.1	54760018	.	C	G	.	.	MAF_USDA=2.459
NC_035092.1	54760076	.	G	T	.	.	MAF_USDA=15.882
NC_035092.1	54760099	.	T	G	.	.	MAF_INRAE=21.519;MAF_USDA=27.647
NC_035092.1	54760198	.	C	T	.	.	MAF_INRAE=28.481;MAF_USDA=14.706
NC_035092.1	54760200	.	A	C	.	.	MAF_INRAE=6.667;MAF_USDA=37.059
NC_035092.1	54760217	.	T	C	.	.	MAF_INRAE=18.987;MAF_USDA=10.0
NC_035092.1	54760240	.	G	T	.	.	MAF_INRAE=6.667;MAF_USDA=36.471
NC_035092.1	54760264	.	T	G	.	.	MAF_INRAE=27.848;MAF_USDA=35.294
NC_035092.1	54760276	.	T	A	.	.	MAF_INRAE=28.481;MAF_USDA=14.706
NC_035092.1	54760452	.	C	A	.	.	MAF_INRAE=6.667;MAF_USDA=11.176
NC_035092.1	54760555	.	T	C	.	.	MAF_INRAE=21.519;MAF_USDA=27.647
NC_035092.1	54760742	.	G	A	.	.	MAF_USDA=4.167
NC_035092.1	54760761	.	A	C	.	.	MAF_USDA=2.459
NC_035092.1	54760780	.	T	C	.	.	MAF_USDA=9.016
NC_035092.1	54760784	.	T	G	.	.	MAF_USDA=4.918
NC_035092.1	54760896	.	A	T	.	.	MAF_INRAE=6.667;MAF_USDA=37.059
NC_035092.1	54760941	.	A	C	.	.	MAF_USDA=20.588
NC_035092.1	54760945	.	A	C	.	.	MAF_INRAE=6.667;MAF_USDA=5.294
NC_035092.1	54761026	.	C	G	.	.	MAF_INRAE=6.667;MAF_USDA=37.059
NC_035092.1	54761036	.	G	A	.	.	MAF_INRAE=6.667;MAF_USDA=38.235
NC_035092.1	54761089	.	G	A	.	.	MAF_INRAE=22.785;MAF_USDA=47.059
NC_035092.1	54761103	.	TAATCAGAAAACTA	TAATCAGAAAACTT	.	.	MAF_USDA=37.5
NC_035092.1	54761116	.	A	T	.	.	MAF_INRAE=6.667
NC_035092.1	54761144	.	T	G	.	.	MAF_USDA=12.353
NC_035092.1	54761256	.	G	T	.	.	MAF_USDA=6.557
NC_035092.1	54761259	.	C	A	.	.	MAF_USDA=12.941
NC_035092.1	54761298	.	G	C	.	.	MAF_USDA=12.941
NC_035092.1	54761509	.	C	A	.	.	MAF_INRAE=28.481;MAF_USDA=15.294
NC_035092.1	54761607	.	C	T	.	.	MAF_INRAE=21.519;MAF_USDA=30.588
NC_035092.1	54761612	.	A	G	.	.	MAF_INRAE=21.519;MAF_USDA=30.588
NC_035092.1	54761614	.	C	T	.	.	MAF_USDA=4.118
NC_035092.1	54761621	.	T	G	.	.	MAF_INRAE=28.481;MAF_USDA=17.647
NC_035092.1	54761731	.	A	C	.	.	MAF_USDA=2.459
NC_035092.1	54761783	.	G	T	.	.	MAF_USDA=7.377
NC_035092.1	54761800	.	T	C	.	.	MAF_USDA=4.167
NC_035092.1	54761801	.	A	C	.	.	MAF_USDA=1.639
NC_035092.1	54761802	.	T	A	.	.	MAF_USDA=4.167
NC_035092.1	54761820	.	T	C	.	.	MAF_INRAE=20.833;MAF_USDA=4.706
NC_035092.1	54761858	.	G	A	.	.	MAF_INRAE=22.152;MAF_USDA=35.294
NC_035092.1	54762078	.	A	G	.	.	MAF_INRAE=19.62;MAF_USDA=37.647
NC_035092.1	54762083	.	A	T	.	.	MAF_INRAE=10.526;MAF_USDA=6.471
NC_035092.1	54762132	.	C	T	.	.	MAF_USDA=4.167
NC_035092.1	54762315	.	T	C	.	.	MAF_INRAE=10.526;MAF_USDA=7.059
NC_035092.1	54762436	.	C	T	.	.	MAF_USDA=2.459
NC_035092.1	54762818	.	T	A	.	.	MAF_USDA=8.235
NC_035092.1	54762932	.	G	A	.	.	MAF_USDA=5.738
NC_035092.1	54762933	.	T	G	.	.	MAF_USDA=5.294
NC_035092.1	54762941	.	C	A	.	.	MAF_USDA=17.213
NC_035092.1	54762990	.	A	T	.	.	MAF_INRAE=25.316;MAF_USDA=29.167
NC_035092.1	54762994	.	C	T	.	.	MAF_INRAE=20.0;MAF_USDA=14.583
NC_035092.1	54763017	.	C	G	.	.	MAF_USDA=4.918
NC_035092.1	54763022	.	G	A	.	.	MAF_USDA=18.033
NC_035092.1	54763214	.	G	T	.	.	MAF_USDA=2.459
NC_035092.1	54763257	.	T	G	.	.	MAF_USDA=5.882
NC_035092.1	54763303	.	G	T	.	.	MAF_USDA=3.279
NC_035092.1	54763318	.	C	T	.	.	MAF_USDA=2.459
NC_035092.1	54763359	.	G	A	.	.	MAF_INRAE=10.526;MAF_USDA=6.471
NC_035092.1	54763382	.	G	A	.	.	MAF_INRAE=10.526;MAF_USDA=6.471
NC_035092.1	54763413	.	C	T	.	.	MAF_INRAE=28.481;MAF_USDA=34.118
NC_035092.1	54763502	.	T	C	.	.	MAF_INRAE=10.526;MAF_USDA=6.471
NC_035092.1	54763657	.	G	A	.	.	MAF_USDA=2.459
NC_035092.1	54763699	.	A	G	.	.	MAF_USDA=3.279
NC_035092.1	54763752	.	G	A	.	.	MAF_USDA=32.353
NC_035092.1	54763803	.	T	C	.	.	MAF_INRAE=10.526;MAF_USDA=6.471
NC_035092.1	54763822	.	T	C	.	.	MAF_INRAE=28.481;MAF_USDA=39.412
NC_035092.1	54763857	.	G	T	.	.	MAF_USDA=2.941
NC_035092.1	54763875	.	G	T	.	.	MAF_USDA=2.941
NC_035092.1	54763901	.	C	A	.	.	MAF_INRAE=28.481;MAF_USDA=50.0
NC_035092.1	54763948	.	C	T	.	.	MAF_INRAE=28.481;MAF_USDA=45.882
NC_035092.1	54764019	.	G	A	.	.	MAF_USDA=4.167
NC_035092.1	54764216	.	C	G	.	.	MAF_INRAE=10.526;MAF_USDA=6.471
NC_035092.1	54764373	.	A	G	.	.	MAF_USDA=1.639
NC_035092.1	54764592	.	T	A	.	.	MAF_USDA=4.706
NC_035092.1	54764622	.	T	G	.	.	MAF_INRAE=25.316;MAF_USDA=35.882
NC_035092.1	54764625	.	T	C	.	.	MAF_USDA=4.167
NC_035092.1	54764634	.	A	G	.	.	MAF_INRAE=28.481;MAF_USDA=45.294
NC_035092.1	54764692	.	A	G	.	.	MAF_USDA=1.639
NC_035092.1	54764748	.	T	C	.	.	MAF_USDA=1.639
NC_035092.1	54764758	.	T	C	.	.	MAF_USDA=1.765
NC_035092.1	54764773	.	G	C	.	.	MAF_USDA=7.377
NC_035092.1	54764831	.	C	T	.	.	MAF_USDA=1.639
NC_035092.1	54764832	.	G	A	.	.	MAF_USDA=2.459
NC_035092.1	54764848	.	T	A	.	.	MAF_INRAE=3.165
NC_035092.1	54764860	.	A	C	.	.	MAF_INRAE=24.684;MAF_USDA=35.294
NC_035092.1	54764861	.	T	C	.	.	MAF_INRAE=27.5;MAF_USDA=34.706
NC_035092.1	54764917	.	G	T	.	.	MAF_USDA=4.706
NC_035092.1	54764940	.	G	A	.	.	MAF_USDA=5.294
NC_035092.1	54764958	.	G	T	.	.	MAF_USDA=1.639
NC_035092.1	54764982	.	G	A	.	.	MAF_USDA=8.333
NC_035092.1	54765009	.	A	G	.	.	MAF_USDA=4.167
NC_035092.1	54765016	.	T	G	.	.	MAF_INRAE=27.215;MAF_USDA=27.647
NC_035092.1	54765094	.	T	C	.	.	MAF_USDA=4.167
NC_035092.1	54765135	.	G	T	.	.	MAF_USDA=10.417
NC_035092.1	54766303	.	G	A	.	.	MAF_USDA=8.696
NC_035092.1	54766304	.	G	A	.	.	MAF_USDA=15.217
NC_035092.1	54766332	.	C	T	.	.	MAF_USDA=41.304
NC_035092.1	54766371	.	A	C	.	.	MAF_USDA=8.696
NC_035092.1	54766377	.	G	T	.	.	MAF_USDA=45.652
NC_035092.1	54766388	.	T	G	.	.	MAF_USDA=17.391
NC_035092.1	54766428	.	G	A	.	.	MAF_USDA=39.412
NC_035092.1	54766437	.	G	A	.	.	MAF_USDA=3.333
NC_035092.1	54766495	.	T	A	.	.	MAF_USDA=3.279
NC_035092.1	54766514	.	A	C	.	.	MAF_USDA=4.167
NC_035092.1	54766534	.	T	C	.	.	MAF_INRAE=25.949;MAF_USDA=24.706
NC_035092.1	54766626	.	A	T	.	.	MAF_INRAE=25.316;MAF_USDA=25.294
NC_035092.1	54766641	.	G	A	.	.	MAF_USDA=2.459
NC_035092.1	54766659	.	G	A	.	.	MAF_USDA=2.459
NC_035092.1	54766680	.	T	A	.	.	MAF_USDA=6.557
NC_035092.1	54766784	.	C	T	.	.	MAF_INRAE=7.5;MAF_USDA=2.941
NC_035092.1	54766866	.	G	A	.	.	MAF_USDA=3.529
NC_035092.1	54766897	.	C	G	.	.	MAF_INRAE=18.987;MAF_USDA=5.294
NC_035092.1	54766957	.	A	T	.	.	MAF_USDA=3.529
NC_035092.1	54766973	.	C	G	.	.	MAF_INRAE=25.949;MAF_USDA=40.0
NC_035092.1	54767100	.	G	A	.	.	MAF_USDA=3.529
NC_035092.1	54767287	.	G	A	.	.	MAF_INRAE=3.165
NC_035092.1	54767290	.	T	C	.	.	MAF_USDA=3.529
NC_035092.1	54767309	.	G	A	.	.	MAF_USDA=2.459
NC_035092.1	54767533	.	T	A	.	.	MAF_USDA=8.333
NC_035092.1	54767569	.	C	T	.	.	MAF_INRAE=10.526;MAF_USDA=6.471
NC_035092.1	54767653	.	A	G	.	.	MAF_INRAE=10.526;MAF_USDA=6.471
NC_035092.1	54767655	.	C	T	.	.	MAF_USDA=3.279
NC_035092.1	54767684	.	G	A	.	.	MAF_INRAE=3.165
NC_035092.1	54767825	.	C	G	.	.	MAF_INRAE=10.526;MAF_USDA=32.941
NC_035092.1	54767833	.	T	G	.	.	MAF_INRAE=15.789
NC_035092.1	54767880	.	C	T	.	.	MAF_INRAE=29.114;MAF_USDA=31.176
NC_035092.1	54767893	.	C	G	.	.	MAF_USDA=4.167
NC_035092.1	54767911	.	T	A	.	.	MAF_USDA=4.167
NC_035092.1	54767941	.	G	A	.	.	MAF_USDA=4.118
NC_035092.1	54767944	.	G	T	.	.	MAF_INRAE=3.165
NC_035092.1	54767982	.	G	A	.	.	MAF_USDA=7.377
NC_035092.1	54768047	.	G	T	.	.	MAF_USDA=2.5
NC_035092.1	54768051	.	C	A	.	.	MAF_USDA=4.167
NC_035092.1	54768090	.	C	T	.	.	MAF_USDA=1.667
NC_035092.1	54768117	.	C	T	.	.	MAF_INRAE=10.526;MAF_USDA=6.471
NC_035092.1	54768123	.	C	T	.	.	MAF_INRAE=10.526;MAF_USDA=7.059
NC_035092.1	54768137	.	T	C	.	.	MAF_INRAE=10.127;MAF_USDA=49.405
NC_035092.1	54768272	.	G	A	.	.	MAF_USDA=2.459
NC_035092.1	54768312	.	A	C	.	.	MAF_INRAE=28.481;MAF_USDA=34.118
NC_035092.1	54768328	.	T	A	.	.	MAF_INRAE=28.481;MAF_USDA=32.353
NC_035092.1	54768401	.	G	C	.	.	MAF_INRAE=25.949;MAF_USDA=36.905
NC_035092.1	54768415	.	C	T	.	.	MAF_INRAE=28.481;MAF_USDA=32.143
NC_035092.1	54768432	.	T	A	.	.	MAF_USDA=2.5
NC_035092.1	54768510	.	A	T	.	.	MAF_INRAE=28.481;MAF_USDA=31.765
NC_035092.1	54768535	.	G	C	.	.	MAF_INRAE=20.0;MAF_USDA=5.294
NC_035092.1	54768558	.	AGTCTTTTCTGTCCCGTCTTGG	AGTCTTTTCTGTCCCGTCTTGA	.	.	MAF_USDA=6.25
NC_035092.1	54768595	.	G	A	.	.	MAF_INRAE=29.114;MAF_USDA=32.353
NC_035092.1	54768688	.	T	C	.	.	MAF_USDA=4.918
NC_035092.1	54768691	.	A	G	.	.	MAF_USDA=4.167
NC_035092.1	54768697	.	G	A	.	.	MAF_INRAE=6.329;MAF_USDA=31.765
NC_035092.1	54768777	.	T	G	.	.	MAF_USDA=5.882
NC_035092.1	54768873	.	T	G	.	.	MAF_USDA=6.471
NC_035092.1	54768879	.	C	A	.	.	MAF_INRAE=8.861;MAF_USDA=50.0
NC_035092.1	54769042	.	A	G	.	.	MAF_INRAE=6.667;MAF_USDA=3.279
NC_035092.1	54769060	.	G	A	.	.	MAF_USDA=4.167
NC_035092.1	54769109	.	C	G	.	.	MAF_INRAE=21.519;MAF_USDA=25.882
NC_035092.1	54769230	.	A	G	.	.	MAF_INRAE=22.152;MAF_USDA=25.294
NC_035092.1	54769269	.	T	C	.	.	MAF_INRAE=27.215;MAF_USDA=37.647
NC_035092.1	54769408	.	T	C	.	.	MAF_INRAE=20.0;MAF_USDA=14.118
NC_035092.1	54769437	.	T	A	.	.	MAF_INRAE=21.519;MAF_USDA=28.235
NC_035092.1	54769469	.	A	T	.	.	MAF_INRAE=3.165;MAF_USDA=16.667
NC_035092.1	54769510	.	C	A	.	.	MAF_INRAE=21.519;MAF_USDA=28.235
NC_035092.1	54769523	.	T	G	.	.	MAF_INRAE=6.329;MAF_USDA=24.118
NC_035092.1	54769543	.	C	T	.	.	MAF_USDA=1.639
NC_035092.1	54769553	.	T	G	.	.	MAF_INRAE=40.506;MAF_USDA=8.235
NC_035092.1	54769560	.	T	C	.	.	MAF_USDA=2.459
NC_035092.1	54769587	.	C	A	.	.	MAF_INRAE=11.392;MAF_USDA=34.706
NC_035092.1	54769617	.	T	C	.	.	MAF_INRAE=21.519;MAF_USDA=28.824
NC_035092.1	54769678	.	G	A	.	.	MAF_INRAE=32.278;MAF_USDA=13.529
NC_035092.1	54769725	.	A	C	.	.	MAF_INRAE=20.0;MAF_USDA=7.647
NC_035092.1	54769754	.	A	G	.	.	MAF_INRAE=7.5;MAF_USDA=17.647
NC_035092.1	54769903	.	T	C	.	.	MAF_USDA=5.294
NC_035092.1	54769904	.	C	T	.	.	MAF_USDA=5.882
NC_035092.1	54769905	.	C	A	.	.	MAF_USDA=5.882
NC_035092.1	54769910	.	T	A	.	.	MAF_INRAE=28.481;MAF_USDA=19.412
NC_035092.1	54769954	.	A	T	.	.	MAF_INRAE=28.481;MAF_USDA=20.0
NC_035092.1	54769955	.	A	T	.	.	MAF_USDA=1.639
NC_035092.1	54770013	.	A	G	.	.	MAF_INRAE=10.526;MAF_USDA=18.824
NC_035092.1	54770117	.	A	C	.	.	MAF_INRAE=20.0;MAF_USDA=7.647
NC_035092.1	54770186	.	G	A	.	.	MAF_USDA=6.557
NC_035092.1	54770202	.	G	A	.	.	MAF_INRAE=20.0;MAF_USDA=49.412
NC_035092.1	54770218	.	C	T	.	.	MAF_USDA=5.882
NC_035092.1	54770235	.	G	C	.	.	MAF_USDA=1.639
NC_035092.1	54770257	.	C	T	.	.	MAF_USDA=7.059
NC_035092.1	54770274	.	A	C	.	.	MAF_USDA=4.167
NC_035092.1	54770333	.	A	C	.	.	MAF_USDA=4.098
NC_035092.1	54770699	.	G	T	.	.	MAF_INRAE=13.291;MAF_USDA=32.353
NC_035092.1	54770750	.	G	A	.	.	MAF_USDA=33.529
NC_035092.1	54770776	.	T	C	.	.	MAF_USDA=9.836
NC_035092.1	54770783	.	A	G	.	.	MAF_INRAE=6.667;MAF_USDA=7.059
NC_035092.1	54770845	.	A	G	.	.	MAF_USDA=28.824
NC_035092.1	54770909	.	G	A	.	.	MAF_INRAE=3.165;MAF_USDA=7.647
NC_035092.1	54770918	.	A	G	.	.	MAF_USDA=32.941
NC_035092.1	54771084	.	C	G	.	.	MAF_INRAE=6.667;MAF_USDA=7.059
NC_035092.1	54771103	.	A	G	.	.	MAF_USDA=1.639
NC_035092.1	54771107	.	A	C	.	.	MAF_INRAE=20.0;MAF_USDA=10.417
NC_035092.1	54771108	.	A	C	.	.	MAF_INRAE=27.848;MAF_USDA=41.765
NC_035092.1	54771111	.	T	G	.	.	MAF_INRAE=6.329;MAF_USDA=26.471
NC_035092.1	54771141	.	T	G	.	.	MAF_INRAE=3.165;MAF_USDA=7.647
NC_035092.1	54771186	.	G	T	.	.	MAF_USDA=8.824
NC_035092.1	54771265	.	T	G	.	.	MAF_USDA=24.118
NC_035092.1	54771349	.	A	G	.	.	MAF_USDA=45.833
NC_035092.1	54771421	.	A	G	.	.	MAF_INRAE=1.667
NC_035092.1	54771425	.	A	G	.	.	MAF_INRAE=1.667
NC_035092.1	54771541	.	G	T	.	.	MAF_INRAE=10.526;MAF_USDA=18.75
NC_035092.1	54771762	.	T	C	.	.	MAF_INRAE=21.519;MAF_USDA=20.588
NC_035092.1	54771776	.	C	T	.	.	MAF_USDA=1.639
NC_035092.1	54771783	.	C	A	.	.	MAF_INRAE=27.848;MAF_USDA=25.882
NC_035092.1	54771993	.	G	A	.	.	MAF_INRAE=21.519;MAF_USDA=48.235
NC_035092.1	54771994	.	A	T	.	.	MAF_INRAE=26.667;MAF_USDA=48.235
NC_035092.1	54772004	.	G	A	.	.	MAF_USDA=2.459
NC_035092.1	54772026	.	C	T	.	.	MAF_INRAE=21.519;MAF_USDA=18.824
NC_035092.1	54772162	.	G	A	.	.	MAF_USDA=27.647
NC_035092.1	54772312	.	T	C	.	.	MAF_INRAE=21.519;MAF_USDA=18.235
NC_035092.1	54772469	.	C	T	.	.	MAF_USDA=1.639
NC_035092.1	54772490	.	C	T	.	.	MAF_INRAE=21.519;MAF_USDA=48.824
NC_035092.1	54772494	.	A	T	.	.	MAF_INRAE=6.667;MAF_USDA=7.647
NC_035092.1	54772503	.	G	A	.	.	MAF_USDA=4.167
NC_035092.1	54772739	.	T	G	.	.	MAF_INRAE=6.667;MAF_USDA=7.059
NC_035092.1	54772846	.	C	G	.	.	MAF_USDA=1.639
NC_035092.1	54772862	.	A	C	.	.	MAF_USDA=28.824
NC_035092.1	54772863	.	A	C	.	.	MAF_USDA=2.941
NC_035092.1	54772876	.	T	A	.	.	MAF_USDA=28.235
NC_035092.1	54773167	.	G	T	.	.	MAF_INRAE=20.0
NC_035092.1	54773309	.	G	A	.	.	MAF_USDA=4.918
NC_035092.1	54773530	.	A	G	.	.	MAF_USDA=35.246
NC_035092.1	54773684	.	C	A	.	.	MAF_USDA=31.148
NC_035092.1	54773747	.	T	C	.	.	MAF_USDA=9.016
NC_035092.1	54773758	.	C	G	.	.	MAF_USDA=1.639
NC_035092.1	54773763	.	C	T	.	.	MAF_USDA=1.639
NC_035092.1	54773838	.	G	C	.	.	MAF_INRAE=6.667;MAF_USDA=7.647
NC_035092.1	54774040	.	T	C	.	.	MAF_USDA=6.557
NC_035092.1	54774058	.	C	T	.	.	MAF_USDA=2.459
NC_035092.1	54774082	.	A	G	.	.	MAF_INRAE=21.519;MAF_USDA=43.529
NC_035092.1	54774083	.	C	A	.	.	MAF_USDA=18.75
NC_035092.1	54774210	.	C	T	.	.	MAF_USDA=7.647
NC_035092.1	54774414	.	G	T	.	.	MAF_INRAE=5.263;MAF_USDA=2.941
NC_035092.1	54774415	.	C	T	.	.	MAF_USDA=2.941
NC_035092.1	54774517	.	G	A	.	.	MAF_USDA=1.639
NC_035092.1	54774651	.	C	A	.	.	MAF_USDA=18.852
NC_035092.1	54774804	.	C	A	.	.	MAF_INRAE=27.848;MAF_USDA=20.0
NC_035092.1	54774942	.	C	T	.	.	MAF_USDA=1.639
NC_035092.1	54775034	.	C	A	.	.	MAF_INRAE=6.667;MAF_USDA=7.647
NC_035092.1	54775097	.	T	C	.	.	MAF_USDA=9.016
NC_035092.1	54775153	.	T	G	.	.	MAF_USDA=1.639
NC_035092.1	54775171	.	T	A	.	.	MAF_INRAE=8.861;MAF_USDA=18.824
NC_035092.1	54775215	.	T	C	.	.	MAF_INRAE=27.848;MAF_USDA=15.882
NC_035092.1	54775233	.	A	T	.	.	MAF_USDA=8.333
NC_035092.1	54775337	.	C	A	.	.	MAF_INRAE=3.165;MAF_USDA=4.167
NC_035092.1	54775415	.	G	A	.	.	MAF_INRAE=28.481;MAF_USDA=16.471
NC_035092.1	54775443	.	C	G	.	.	MAF_USDA=1.639
NC_035092.1	54775593	.	CATGATG	CATGATA	.	.	MAF_USDA=43.75
NC_035092.1	54775599	.	G	A	.	.	MAF_INRAE=26.582;MAF_USDA=44.167
NC_035092.1	54775742	.	T	A	.	.	MAF_INRAE=27.848;MAF_USDA=15.882
NC_035092.1	54775984	.	A	G	.	.	MAF_USDA=7.377
NC_035092.1	54776185	.	C	T	.	.	MAF_USDA=2.459
NC_035092.1	54776252	.	A	T	.	.	MAF_USDA=7.377
NC_035092.1	54776354	.	A	G	.	.	MAF_USDA=21.176
NC_035092.1	54776398	.	C	A	.	.	MAF_INRAE=20.0;MAF_USDA=10.417
NC_035092.1	54776459	.	G	T	.	.	MAF_USDA=1.639
NC_035092.1	54776473	.	C	A	.	.	MAF_INRAE=20.0;MAF_USDA=10.417
NC_035092.1	54776527	.	A	C	.	.	MAF_USDA=2.459
NC_035092.1	54776546	.	G	A	.	.	MAF_USDA=3.529
NC_035092.1	54776625	.	G	C	.	.	MAF_USDA=18.235
NC_035092.1	54776627	.	A	C	.	.	MAF_USDA=18.235
NC_035092.1	54776635	.	T	A	.	.	MAF_INRAE=27.848;MAF_USDA=23.529
NC_035092.1	54776783	.	C	A	.	.	MAF_USDA=4.918
NC_035092.1	54776814	.	T	A	.	.	MAF_USDA=20.588
NC_035092.1	54776947	.	T	G	.	.	MAF_USDA=20.588
NC_035092.1	54777068	.	C	A	.	.	MAF_INRAE=5.696
NC_035092.1	54777073	.	A	G	.	.	MAF_USDA=2.459
NC_035092.1	54777116	.	C	A	.	.	MAF_USDA=20.588
NC_035092.1	54777194	.	T	C	.	.	MAF_USDA=7.377
NC_035092.1	54777234	.	G	A	.	.	MAF_USDA=6.557
NC_035092.1	54777284	.	G	A	.	.	MAF_USDA=1.639
NC_035092.1	54777288	.	A	G	.	.	MAF_USDA=1.639
NC_035092.1	54777315	.	C	T	.	.	MAF_INRAE=5.263;MAF_USDA=2.941
NC_035092.1	54777494	.	A	C	.	.	MAF_INRAE=20.0
NC_035092.1	54777565	.	C	T	.	.	MAF_USDA=4.706
NC_035092.1	54777584	.	G	A	.	.	MAF_USDA=3.333
NC_035092.1	54778061	.	G	A	.	.	MAF_USDA=17.647
NC_035092.1	54778072	.	C	T	.	.	MAF_USDA=18.235
NC_035092.1	54778075	.	G	T	.	.	MAF_USDA=10.417
NC_035092.1	54778094	.	A	C	.	.	MAF_USDA=2.459
NC_035092.1	54778096	.	G	A	.	.	MAF_USDA=6.557
NC_035092.1	54778125	.	G	C	.	.	MAF_USDA=2.941
NC_035092.1	54778148	.	C	G	.	.	MAF_USDA=3.279
NC_035092.1	54778177	.	T	C	.	.	MAF_INRAE=8.861;MAF_USDA=43.529
NC_035092.1	54778178	.	A	C	.	.	MAF_INRAE=27.5;MAF_USDA=43.529
NC_035092.1	54778329	.	G	A	.	.	MAF_INRAE=3.165;MAF_USDA=2.353
NC_035092.1	54778343	.	G	T	.	.	MAF_USDA=15.294
NC_035092.1	54778457	.	T	C	.	.	MAF_USDA=6.557
NC_035092.1	54778613	.	G	A	.	.	MAF_USDA=1.639
NC_035092.1	54778635	.	G	A	.	.	MAF_USDA=16.471
NC_035092.1	54778637	.	G	C	.	.	MAF_USDA=15.882
NC_035092.1	54778638	.	G	A	.	.	MAF_USDA=15.882
NC_035092.1	54778642	.	C	A	.	.	MAF_INRAE=5.263;MAF_USDA=2.941
NC_035092.1	54778651	.	G	T	.	.	MAF_USDA=1.639
NC_035092.1	54778655	.	T	C	.	.	MAF_USDA=1.639
NC_035092.1	54778720	.	C	T	.	.	MAF_USDA=2.459
NC_035092.1	54778754	.	A	G	.	.	MAF_INRAE=20.0;MAF_USDA=10.417
NC_035092.1	54778766	.	C	A	.	.	MAF_INRAE=27.848;MAF_USDA=14.706
NC_035092.1	54778772	.	T	A	.	.	MAF_USDA=6.471
NC_035092.1	54778780	.	C	T	.	.	MAF_INRAE=27.848;MAF_USDA=14.706
NC_035092.1	54778908	.	A	C	.	.	MAF_USDA=20.492
NC_035092.1	54778910	.	C	G	.	.	MAF_USDA=20.492
NC_035092.1	54778911	.	C	G	.	.	MAF_USDA=20.492
NC_035092.1	54778924	.	T	G	.	.	MAF_USDA=5.738
NC_035092.1	54778983	.	T	A	.	.	MAF_USDA=1.639
NC_035092.1	54778986	.	G	T	.	.	MAF_USDA=5.738
NC_035092.1	54779037	.	C	A	.	.	MAF_USDA=3.279
NC_035092.1	54779058	.	C	T	.	.	MAF_USDA=21.765
NC_035092.1	54779076	.	A	T	.	.	MAF_USDA=2.459
NC_035092.1	54779079	.	G	A	.	.	MAF_USDA=1.639
NC_035092.1	54779090	.	C	T	.	.	MAF_USDA=21.765
NC_035092.1	54779091	.	G	A	.	.	MAF_INRAE=5.263;MAF_USDA=2.941
NC_035092.1	54779113	.	G	C	.	.	MAF_INRAE=15.789;MAF_USDA=31.548
NC_035092.1	54779125	.	C	T	.	.	MAF_INRAE=15.789;MAF_USDA=34.524
NC_035092.1	54779139	.	T	C	.	.	MAF_USDA=17.262
NC_035092.1	54779145	.	A	T	.	.	MAF_USDA=12.651
NC_035092.1	54779233	.	A	C	.	.	MAF_INRAE=15.789;MAF_USDA=32.353
NC_035092.1	54780959	.	C	T	.	.	MAF_USDA=2.459
NC_035092.1	54780960	.	A	G	.	.	MAF_USDA=22.5
NC_035092.1	54780963	.	T	A	.	.	MAF_USDA=29.167
NC_035092.1	54780964	.	C	G	.	.	MAF_INRAE=2.5
NC_035092.1	54780966	.	C	T	.	.	MAF_USDA=2.459
NC_035092.1	54781024	.	T	A	.	.	MAF_USDA=7.059
NC_035092.1	54781048	.	G	A	.	.	MAF_INRAE=31.646;MAF_USDA=11.765
NC_035092.1	54781070	.	G	A	.	.	MAF_USDA=28.235
NC_035092.1	54781094	.	A	G	.	.	MAF_INRAE=28.481;MAF_USDA=16.471
NC_035092.1	54781188	.	T	C	.	.	MAF_USDA=28.824
NC_035092.1	54781205	.	G	A	.	.	MAF_USDA=23.77
NC_035092.1	54781219	.	A	C	.	.	MAF_USDA=6.557
NC_035092.1	54781226	.	A	G	.	.	MAF_USDA=4.098
NC_035092.1	54781229	.	A	G	.	.	MAF_USDA=4.918
NC_035092.1	54781248	.	A	G	.	.	MAF_USDA=1.639
NC_035092.1	54781312	.	A	C	.	.	MAF_USDA=3.279
NC_035092.1	54781473	.	T	G	.	.	MAF_INRAE=8.861;MAF_USDA=25.882
NC_035092.1	54781484	.	A	G	.	.	MAF_USDA=4.098
NC_035092.1	54781540	.	C	T	.	.	MAF_USDA=11.176
NC_035092.1	54781543	.	A	C	.	.	MAF_INRAE=1.667
NC_035092.1	54781556	.	A	G	.	.	MAF_USDA=2.459
NC_035092.1	54781574	.	G	A	.	.	MAF_INRAE=20.0;MAF_USDA=5.882
NC_035092.1	54781683	.	A	C	.	.	MAF_USDA=3.279
NC_035092.1	54781697	.	G	C	.	.	MAF_USDA=8.333
NC_035092.1	54781700	.	C	T	.	.	MAF_USDA=4.098
NC_035092.1	54781713	.	A	G	.	.	MAF_USDA=29.412
NC_035092.1	54781714	.	A	G	.	.	MAF_USDA=4.098
NC_035092.1	54781732	.	A	C	.	.	MAF_USDA=5.738
NC_035092.1	54782030	.	A	G	.	.	MAF_USDA=4.118
NC_035092.1	54782040	.	G	A	.	.	MAF_USDA=5.738
NC_035092.1	54782062	.	G	C	.	.	MAF_USDA=8.333
NC_035092.1	54782281	.	C	A	.	.	MAF_USDA=5.882
NC_035092.1	54782282	.	C	T	.	.	MAF_USDA=5.882
NC_035092.1	54782690	.	G	A	.	.	MAF_USDA=15.833
NC_035092.1	54782714	.	C	T	.	.	MAF_USDA=18.033
NC_035092.1	54782732	.	T	C	.	.	MAF_USDA=5.882
NC_035092.1	54782765	.	C	G	.	.	MAF_INRAE=20.0;MAF_USDA=10.417
NC_035092.1	54782866	.	T	C	.	.	MAF_USDA=4.098
NC_035092.1	54782886	.	A	G	.	.	MAF_USDA=1.639
NC_035092.1	54782911	.	T	C	.	.	MAF_USDA=8.333
NC_035092.1	54782950	.	C	T	.	.	MAF_INRAE=27.848;MAF_USDA=15.294
NC_035092.1	54782980	.	G	T	.	.	MAF_USDA=2.459
NC_035092.1	54783068	.	A	G	.	.	MAF_INRAE=29.167;MAF_USDA=21.765
NC_035092.1	54783151	.	T	C	.	.	MAF_INRAE=8.861;MAF_USDA=35.417
NC_035092.1	54783186	.	T	C	.	.	MAF_INRAE=10.0
NC_035092.1	54783202	.	G	A	.	.	MAF_USDA=19.565
NC_035092.1	54783321	.	A	C	.	.	MAF_INRAE=5.833
NC_035092.1	54783571	.	G	A	.	.	MAF_USDA=14.583
NC_035092.1	54784273	.	G	A	.	.	MAF_USDA=1.639
NC_035092.1	54784330	.	C	A	.	.	MAF_USDA=4.118
NC_035092.1	54784398	.	G	A	.	.	MAF_USDA=1.639
NC_035092.1	54784481	.	G	A	.	.	MAF_USDA=21.311
NC_035092.1	54784497	.	A	C	.	.	MAF_INRAE=5.263;MAF_USDA=18.824
NC_035092.1	54784532	.	A	G	.	.	MAF_USDA=36.471
NC_035092.1	54784649	.	C	T	.	.	MAF_USDA=25.0
NC_035092.1	54784676	.	G	A	.	.	MAF_USDA=2.459
NC_035092.1	54784677	.	C	T	.	.	MAF_INRAE=19.62;MAF_USDA=33.333
NC_035092.1	54784745	.	G	A	.	.	MAF_USDA=2.459
NC_035092.1	54784765	.	C	T	.	.	MAF_USDA=4.098
NC_035092.1	54784779	.	G	A	.	.	MAF_USDA=3.279
NC_035092.1	54784800	.	G	A	.	.	MAF_USDA=2.459
NC_035092.1	54784814	.	G	T	.	.	MAF_USDA=3.279
NC_035092.1	54784816	.	G	A	.	.	MAF_USDA=7.647
NC_035092.1	54785069	.	C	T	.	.	MAF_USDA=41.304
NC_035092.1	54785070	.	G	A	.	.	MAF_USDA=8.333
NC_035092.1	54785502	.	T	C	.	.	MAF_USDA=8.333
NC_035092.1	54785505	.	G	T	.	.	MAF_USDA=3.529
NC_035092.1	54785573	.	C	A	.	.	MAF_USDA=18.852
NC_035092.1	54785584	.	T	C	.	.	MAF_USDA=3.279
NC_035092.1	54785619	.	A	T	.	.	MAF_USDA=8.333
NC_035092.1	54785697	.	A	G	.	.	MAF_USDA=13.529
NC_035092.1	54785752	.	T	C	.	.	MAF_USDA=16.393
NC_035092.1	54785760	.	A	C	.	.	MAF_INRAE=16.667;MAF_USDA=10.417
NC_035092.1	54785777	.	C	T	.	.	MAF_INRAE=6.667;MAF_USDA=33.333
NC_035092.1	54785956	.	T	G	.	.	MAF_INRAE=17.5;MAF_USDA=8.333
NC_035092.1	54786066	.	C	A	.	.	MAF_USDA=3.529
NC_035092.1	54786223	.	G	C	.	.	MAF_USDA=27.647
NC_035092.1	54786259	.	C	T	.	.	MAF_USDA=4.098
NC_035092.1	54786260	.	G	A	.	.	MAF_USDA=3.279
NC_035092.1	54786261	.	G	T	.	.	MAF_USDA=28.235
NC_035092.1	54786309	.	G	C	.	.	MAF_USDA=1.639
NC_035092.1	54786391	.	A	T	.	.	MAF_INRAE=19.167;MAF_USDA=3.333
NC_035092.1	54786477	.	G	A	.	.	MAF_USDA=19.672
NC_035092.1	54786480	.	C	T	.	.	MAF_USDA=7.647
NC_035092.1	54786523	.	A	G	.	.	MAF_USDA=6.557
NC_035092.1	54786567	.	T	C	.	.	MAF_USDA=4.098
NC_035092.1	54786658	.	A	C	.	.	MAF_USDA=3.279
NC_035092.1	54786666	.	A	G	.	.	MAF_USDA=2.5
NC_035092.1	54786707	.	G	T	.	.	MAF_INRAE=8.228;MAF_USDA=17.647
NC_035092.1	54786739	.	G	C	.	.	MAF_USDA=8.824
NC_035092.1	54786824	.	C	T	.	.	MAF_INRAE=1.667;MAF_USDA=1.639
NC_035092.1	54786882	.	G	A	.	.	MAF_INRAE=8.861;MAF_USDA=17.059
NC_035092.1	54786889	.	T	A	.	.	MAF_USDA=3.279
NC_035092.1	54786962	.	T	C	.	.	MAF_INRAE=20.0;MAF_USDA=5.294
NC_035092.1	54787075	.	T	C	.	.	MAF_USDA=19.048
NC_035092.1	54787159	.	C	T	.	.	MAF_USDA=4.762
NC_035092.1	54787194	.	G	T	.	.	MAF_USDA=5.952
NC_035092.1	54787215	.	C	A	.	.	MAF_INRAE=3.165;MAF_USDA=3.571
NC_035092.1	54787244	.	T	C	.	.	MAF_INRAE=20.0;MAF_USDA=5.357
NC_035092.1	54787257	.	T	G	.	.	MAF_USDA=1.667
NC_035092.1	54787328	.	A	G	.	.	MAF_INRAE=3.165;MAF_USDA=4.167
NC_035092.1	54787414	.	T	A	.	.	MAF_USDA=2.941
NC_035092.1	54787425	.	A	T	.	.	MAF_USDA=3.529
NC_035092.1	54787469	.	A	G	.	.	MAF_INRAE=3.165;MAF_USDA=3.529
NC_035092.1	54787472	.	A	G	.	.	MAF_USDA=8.333
NC_035092.1	54787544	.	C	T	.	.	MAF_USDA=4.098
NC_035092.1	54787545	.	G	C	.	.	MAF_USDA=4.098
NC_035092.1	54787563	.	A	G	.	.	MAF_INRAE=3.165;MAF_USDA=3.529
NC_035092.1	54787593	.	A	G	.	.	MAF_USDA=1.639
NC_035092.1	54787604	.	C	T	.	.	MAF_INRAE=20.0;MAF_USDA=3.279
NC_035092.1	54787611	.	C	T	.	.	MAF_USDA=3.279
NC_035092.1	54787635	.	T	A	.	.	MAF_INRAE=18.987;MAF_USDA=36.066
NC_035092.1	54787752	.	T	C	.	.	MAF_USDA=5.882
NC_035092.1	54787757	.	G	A	.	.	MAF_USDA=4.118
NC_035092.1	54787768	.	G	A	.	.	MAF_INRAE=8.861;MAF_USDA=20.0
NC_035092.1	54787793	.	C	G	.	.	MAF_USDA=5.738
NC_035092.1	54787794	.	G	C	.	.	MAF_USDA=2.941
NC_035092.1	54788151	.	C	T	.	.	MAF_USDA=2.459
NC_035092.1	54788202	.	T	G	.	.	MAF_USDA=2.459
NC_035092.1	54788212	.	G	C	.	.	MAF_USDA=14.118
NC_035092.1	54788248	.	T	G	.	.	MAF_INRAE=20.0;MAF_USDA=5.294
NC_035092.1	54788312	.	T	C	.	.	MAF_USDA=13.529
NC_035092.1	54788315	.	C	T	.	.	MAF_INRAE=20.0;MAF_USDA=35.882
NC_035092.1	54788349	.	T	A	.	.	MAF_USDA=3.279
NC_035092.1	54788354	.	A	G	.	.	MAF_USDA=3.279
NC_035092.1	54788409	.	A	G	.	.	MAF_USDA=1.639
NC_035092.1	54788419	.	T	C	.	.	MAF_USDA=7.647
NC_035092.1	54788425	.	A	G	.	.	MAF_USDA=2.353
NC_035092.1	54788473	.	T	C	.	.	MAF_USDA=14.118
NC_035092.1	54788487	.	T	C	.	.	MAF_USDA=17.262
NC_035092.1	54788503	.	C	G	.	.	MAF_INRAE=3.165;MAF_USDA=2.353
NC_035092.1	54788531	.	T	G	.	.	MAF_INRAE=8.228;MAF_USDA=20.0
NC_035092.1	54788822	.	G	C	.	.	MAF_USDA=1.639
NC_035092.1	54788879	.	G	A	.	.	MAF_USDA=6.557
NC_035092.1	54788945	.	T	C	.	.	MAF_USDA=2.459
NC_035092.1	54789001	.	C	T	.	.	MAF_INRAE=1.667
NC_035092.1	54789024	.	G	T	.	.	MAF_INRAE=20.0;MAF_USDA=10.417
NC_035092.1	54789028	.	A	T	.	.	MAF_USDA=4.706
NC_035092.1	54789161	.	A	T	.	.	MAF_USDA=14.583
NC_035092.1	54789191	.	C	T	.	.	MAF_USDA=5.738
NC_035092.1	54789238	.	T	A	.	.	MAF_USDA=3.279
NC_035092.1	54789307	.	T	G	.	.	MAF_USDA=1.639
NC_035092.1	54789390	.	G	C	.	.	MAF_USDA=3.333
NC_035092.1	54789398	.	C	T	.	.	MAF_USDA=15.294
NC_035092.1	54789416	.	G	C	.	.	MAF_USDA=5.0
NC_035092.1	54789429	.	A	T	.	.	MAF_INRAE=20.0;MAF_USDA=39.286
NC_035092.1	54789433	.	T	A	.	.	MAF_USDA=35.714
NC_035092.1	54789434	.	T	G	.	.	MAF_USDA=35.714
NC_035092.1	54789562	.	T	A	.	.	MAF_USDA=1.639
NC_035092.1	54789563	.	G	A	.	.	MAF_USDA=5.738
NC_035092.1	54789625	.	A	G	.	.	MAF_USDA=1.639
NC_035092.1	54789650	.	C	G	.	.	MAF_USDA=2.459
NC_035092.1	54789838	.	C	A	.	.	MAF_USDA=20.492
NC_035092.1	54789858	.	A	T	.	.	MAF_INRAE=10.526;MAF_USDA=15.476
NC_035092.1	54789860	.	T	C	.	.	MAF_USDA=1.667
NC_035092.1	54789868	.	T	C	.	.	MAF_INRAE=15.789;MAF_USDA=28.571
NC_035092.1	54789887	.	C	T	.	.	MAF_INRAE=10.526;MAF_USDA=23.81
NC_035092.1	54789924	.	T	A	.	.	MAF_USDA=8.333
NC_035092.1	54791196	.	A	T	.	.	MAF_INRAE=2.632
NC_035092.1	54791538	.	G	T	.	.	MAF_USDA=1.667
NC_035092.1	54791658	.	A	C	.	.	MAF_INRAE=19.167;MAF_USDA=10.0
NC_035092.1	54791772	.	C	G	.	.	MAF_INRAE=5.263;MAF_USDA=2.459
NC_035092.1	54791866	.	A	G	.	.	MAF_USDA=11.176
NC_035092.1	54791942	.	T	C	.	.	MAF_INRAE=20.0;MAF_USDA=32.941
NC_035092.1	54792035	.	C	A	.	.	MAF_USDA=22.353
NC_035092.1	54792133	.	C	T	.	.	MAF_INRAE=19.167;MAF_USDA=10.588
NC_035092.1	54792253	.	T	C	.	.	MAF_INRAE=20.0;MAF_USDA=11.176
NC_035092.1	54792508	.	G	T	.	.	MAF_USDA=7.059
NC_035092.1	54792580	.	T	G	.	.	MAF_INRAE=20.0;MAF_USDA=10.588
NC_035092.1	54792650	.	C	T	.	.	MAF_INRAE=2.5;MAF_USDA=4.167
NC_035092.1	54792660	.	C	A	.	.	MAF_USDA=3.279
NC_035092.1	54792761	.	G	T	.	.	MAF_INRAE=20.886;MAF_USDA=34.118
NC_035092.1	54792773	.	G	T	.	.	MAF_USDA=4.706
NC_035092.1	54792840	.	C	T	.	.	MAF_USDA=3.279
NC_035092.1	54792905	.	C	T	.	.	MAF_USDA=1.639
NC_035092.1	54792926	.	C	T	.	.	MAF_USDA=8.197
NC_035092.1	54792984	.	T	A	.	.	MAF_INRAE=2.5
NC_035092.1	54793138	.	G	A	.	.	MAF_INRAE=36.709;MAF_USDA=8.824
NC_035092.1	54793157	.	T	C	.	.	MAF_USDA=4.098
NC_035092.1	54793234	.	T	C	.	.	MAF_INRAE=21.519;MAF_USDA=33.529
NC_035092.1	54793278	.	C	T	.	.	MAF_INRAE=17.089;MAF_USDA=42.941
NC_035092.1	54793352	.	A	C	.	.	MAF_INRAE=17.722;MAF_USDA=41.667
NC_035092.1	54793412	.	CCTTAATGACAATACCCCTTAATGACAATACCA	CCTTAATGACAATACCCCTTAATGACAATACCC	.	.	MAF_USDA=41.667
NC_035092.1	54793444	.	A	C	.	.	MAF_USDA=47.541
NC_035092.1	54793480	.	T	C	.	.	MAF_USDA=1.639
NC_035092.1	54793709	.	C	A	.	.	MAF_USDA=2.353
NC_035092.1	54793770	.	C	T	.	.	MAF_INRAE=19.167;MAF_USDA=45.882
NC_035092.1	54793844	.	T	C	.	.	MAF_USDA=19.412
NC_035092.1	54793861	.	G	T	.	.	MAF_INRAE=12.025;MAF_USDA=1.639
NC_035092.1	54793942	.	T	C	.	.	MAF_INRAE=19.167;MAF_USDA=46.471
NC_035092.1	54793951	.	A	G	.	.	MAF_INRAE=19.167;MAF_USDA=48.824
NC_035092.1	54794047	.	C	A	.	.	MAF_INRAE=10.526;MAF_USDA=6.471
NC_035092.1	54794110	.	G	A	.	.	MAF_USDA=4.918
NC_035092.1	54794132	.	G	A	.	.	MAF_USDA=4.918
NC_035092.1	54794137	.	C	T	.	.	MAF_USDA=4.167
NC_035092.1	54794157	.	G	A	.	.	MAF_INRAE=20.0;MAF_USDA=46.471
NC_035092.1	54794185	.	A	T	.	.	MAF_USDA=1.639
NC_035092.1	54794209	.	G	A	.	.	MAF_USDA=18.033
NC_035092.1	54794296	.	G	A	.	.	MAF_USDA=2.353
NC_035092.1	54794382	.	A	T	.	.	MAF_USDA=4.918
NC_035092.1	54794411	.	G	A	.	.	MAF_USDA=1.639
NC_035092.1	54794516	.	A	C	.	.	MAF_INRAE=20.0;MAF_USDA=49.412
NC_035092.1	54794541	.	G	A	.	.	MAF_USDA=1.639
NC_035092.1	54794555	.	G	A	.	.	MAF_USDA=2.459
NC_035092.1	54794585	.	G	A	.	.	MAF_INRAE=28.481;MAF_USDA=15.294
NC_035092.1	54794608	.	G	T	.	.	MAF_USDA=7.059
NC_035092.1	54794644	.	C	T	.	.	MAF_USDA=5.882
NC_035092.1	54794651	.	T	C	.	.	MAF_USDA=5.738
NC_035092.1	54794775	.	G	T	.	.	MAF_USDA=3.529
NC_035092.1	54794819	.	G	A	.	.	MAF_USDA=4.918
NC_035092.1	54794895	.	C	A	.	.	MAF_USDA=3.279
NC_035092.1	54794916	.	G	A	.	.	MAF_USDA=2.459
NC_035092.1	54794987	.	G	A	.	.	MAF_USDA=3.529
NC_035092.1	54795193	.	T	C	.	.	MAF_USDA=3.279
NC_035092.1	54795290	.	T	A	.	.	MAF_USDA=4.098
NC_035092.1	54795291	.	C	A	.	.	MAF_USDA=4.098
NC_035092.1	54795308	.	C	G	.	.	MAF_USDA=3.529
NC_035092.1	54795320	.	T	G	.	.	MAF_USDA=1.639
NC_035092.1	54795330	.	G	T	.	.	MAF_USDA=1.639
NC_035092.1	54795342	.	C	A	.	.	MAF_USDA=1.639
NC_035092.1	54795380	.	T	G	.	.	MAF_USDA=4.918
NC_035092.1	54795452	.	G	T	.	.	MAF_USDA=1.639
NC_035092.1	54795509	.	G	A	.	.	MAF_USDA=8.333
NC_035092.1	54795754	.	G	A	.	.	MAF_INRAE=30.38;MAF_USDA=8.333
NC_035092.1	54795842	.	G	A	.	.	MAF_USDA=4.918
NC_035092.1	54795967	.	A	C	.	.	MAF_INRAE=20.0;MAF_USDA=12.353
NC_035092.1	54795994	.	A	C	.	.	MAF_USDA=4.167
NC_035092.1	54796031	.	G	T	.	.	MAF_USDA=1.639
NC_035092.1	54796047	.	T	C	.	.	MAF_INRAE=19.167;MAF_USDA=46.471
NC_035092.1	54796131	.	T	A	.	.	MAF_USDA=16.667
NC_035092.1	54796136	.	C	A	.	.	MAF_USDA=5.0
NC_035092.1	54796195	.	A	C	.	.	MAF_INRAE=3.165;MAF_USDA=4.167
NC_035092.1	54796221	.	C	A	.	.	MAF_USDA=14.706
NC_035092.1	54796353	.	A	C	.	.	MAF_USDA=1.639
NC_035092.1	54796372	.	A	C	.	.	MAF_INRAE=6.667;MAF_USDA=5.294
NC_035092.1	54796374	.	C	T	.	.	MAF_INRAE=6.667;MAF_USDA=5.882
NC_035092.1	54796377	.	T	C	.	.	MAF_INRAE=3.165;MAF_USDA=2.941
NC_035092.1	54796418	.	T	A	.	.	MAF_USDA=18.033
NC_035092.1	54796477	.	C	T	.	.	MAF_USDA=4.098
NC_035092.1	54796558	.	C	G	.	.	MAF_USDA=8.333
NC_035092.1	54796583	.	C	T	.	.	MAF_USDA=20.0
NC_035092.1	54796766	.	A	G	.	.	MAF_USDA=18.852
NC_035092.1	54796790	.	C	T	.	.	MAF_USDA=3.529
NC_035092.1	54796965	.	C	T	.	.	MAF_USDA=3.279
NC_035092.1	54796966	.	A	G	.	.	MAF_INRAE=20.0;MAF_USDA=45.882
NC_035092.1	54796972	.	C	T	.	.	MAF_USDA=1.639
NC_035092.1	54797025	.	G	A	.	.	MAF_USDA=8.235
NC_035092.1	54797026	.	G	A	.	.	MAF_USDA=7.647
NC_035092.1	54797030	.	C	T	.	.	MAF_INRAE=19.167;MAF_USDA=12.941
NC_035092.1	54797098	.	G	A	.	.	MAF_INRAE=20.0;MAF_USDA=10.417
NC_035092.1	54797099	.	TCG	TCA	.	.	MAF_USDA=29.167
NC_035092.1	54797101	.	G	A	.	.	MAF_INRAE=7.5
NC_035092.1	54797105	.	G	A	.	.	MAF_USDA=4.167
NC_035092.1	54797139	.	C	T	.	.	MAF_USDA=18.033
NC_035092.1	54797173	.	G	A	.	.	MAF_USDA=18.033
NC_035092.1	54797177	.	T	C	.	.	MAF_USDA=17.213
NC_035092.1	54797251	.	G	C	.	.	MAF_INRAE=20.0;MAF_USDA=29.167
NC_035092.1	54797280	.	C	A	.	.	MAF_INRAE=7.5;MAF_USDA=29.167
NC_035092.1	54797282	.	T	G	.	.	MAF_INRAE=10.0
NC_035092.1	54797303	.	C	T	.	.	MAF_INRAE=19.167;MAF_USDA=35.185
NC_035092.1	54797367	.	C	A	.	.	MAF_USDA=3.614
NC_035092.1	54797430	.	G	A	.	.	MAF_USDA=40.909
NC_035092.1	54797432	.	T	G	.	.	MAF_USDA=40.909
NC_035092.1	54797702	.	G	A	.	.	MAF_USDA=21.311
NC_035092.1	54797715	.	A	T	.	.	MAF_INRAE=15.789;MAF_USDA=1.639
NC_035092.1	54797727	.	C	A	.	.	MAF_USDA=5.294
NC_035092.1	54797740	.	A	G	.	.	MAF_USDA=49.405
NC_035092.1	54797759	.	A	G	.	.	MAF_USDA=1.639
NC_035092.1	54797799	.	T	A	.	.	MAF_USDA=21.311
NC_035092.1	54797843	.	A	C	.	.	MAF_INRAE=20.833;MAF_USDA=44.118
NC_035092.1	54797911	.	G	A	.	.	MAF_USDA=8.333
NC_035092.1	54798031	.	T	C	.	.	MAF_INRAE=3.165;MAF_USDA=2.353
NC_035092.1	54798064	.	G	A	.	.	MAF_USDA=21.311
NC_035092.1	54798066	.	A	G	.	.	MAF_INRAE=20.0;MAF_USDA=44.706
NC_035092.1	54798117	.	C	A	.	.	MAF_INRAE=10.526;MAF_USDA=6.471
NC_035092.1	54798142	.	T	A	.	.	MAF_INRAE=5.833;MAF_USDA=7.059
NC_035092.1	54798187	.	C	T	.	.	MAF_USDA=6.557
NC_035092.1	54798206	.	C	A	.	.	MAF_USDA=1.639
NC_035092.1	54798249	.	G	A	.	.	MAF_INRAE=18.354;MAF_USDA=43.529
NC_035092.1	54798470	.	G	A	.	.	MAF_INRAE=9.494;MAF_USDA=42.857
NC_035092.1	54798476	.	A	G	.	.	MAF_USDA=2.5
NC_035092.1	54798509	.	G	A	.	.	MAF_USDA=1.667
NC_035092.1	54798532	.	G	A	.	.	MAF_USDA=1.667
NC_035092.1	54798556	.	G	T	.	.	MAF_USDA=1.639
NC_035092.1	54798727	.	A	G	.	.	MAF_USDA=3.529
NC_035092.1	54798746	.	A	G	.	.	MAF_USDA=1.639
NC_035092.1	54798778	.	C	T	.	.	MAF_INRAE=10.526;MAF_USDA=9.412
NC_035092.1	54798849	.	T	C	.	.	MAF_USDA=1.639
NC_035092.1	54799026	.	T	G	.	.	MAF_USDA=12.5
NC_035092.1	54799081	.	G	A	.	.	MAF_USDA=3.279
NC_035092.1	54799294	.	G	A	.	.	MAF_USDA=5.952
NC_035092.1	54799320	.	G	T	.	.	MAF_INRAE=18.987;MAF_USDA=36.31
NC_035092.1	54799346	.	C	T	.	.	MAF_INRAE=9.494;MAF_USDA=28.571
NC_035092.1	54799352	.	G	T	.	.	MAF_USDA=13.529
NC_035092.1	54799603	.	G	T	.	.	MAF_USDA=1.639
NC_035092.1	54799635	.	C	T	.	.	MAF_INRAE=3.165;MAF_USDA=1.765
NC_035092.1	54799722	.	G	C	.	.	MAF_INRAE=9.494;MAF_USDA=28.235
NC_035092.1	54799789	.	A	T	.	.	MAF_INRAE=10.526;MAF_USDA=9.412
NC_035092.1	54799790	.	A	G	.	.	MAF_USDA=9.412
NC_035092.1	54799839	.	C	A	.	.	MAF_USDA=3.279
NC_035092.1	54799952	.	A	C	.	.	MAF_INRAE=27.215;MAF_USDA=34.118
NC_035092.1	54799964	.	C	A	.	.	MAF_USDA=1.639
NC_035092.1	54800001	.	C	A	.	.	MAF_INRAE=7.5;MAF_USDA=19.412
NC_035092.1	54800008	.	G	A	.	.	MAF_INRAE=20.0;MAF_USDA=13.529
NC_035092.1	54800042	.	G	A	.	.	MAF_USDA=8.824
NC_035092.1	54800124	.	T	A	.	.	MAF_INRAE=20.0;MAF_USDA=14.118
NC_035092.1	54800125	.	T	G	.	.	MAF_USDA=2.353
NC_035092.1	54800242	.	G	A	.	.	MAF_USDA=18.852
NC_035092.1	54800262	.	G	A	.	.	MAF_INRAE=27.215;MAF_USDA=14.706
NC_035092.1	54800360	.	C	T	.	.	MAF_USDA=4.167
NC_035092.1	54800365	.	A	T	.	.	MAF_USDA=2.459
NC_035092.1	54800505	.	T	A	.	.	MAF_INRAE=6.667;MAF_USDA=18.824
NC_035092.1	54800516	.	A	G	.	.	MAF_INRAE=20.0;MAF_USDA=13.529
NC_035092.1	54800677	.	A	C	.	.	MAF_USDA=5.294
NC_035092.1	54800727	.	A	T	.	.	MAF_USDA=3.279
NC_035092.1	54800749	.	A	G	.	.	MAF_USDA=2.459
NC_035092.1	54800755	.	C	A	.	.	MAF_INRAE=9.494;MAF_USDA=24.706
NC_035092.1	54800774	.	T	G	.	.	MAF_USDA=3.279
NC_035092.1	54800818	.	C	G	.	.	MAF_USDA=2.459
NC_035092.1	54800915	.	A	C	.	.	MAF_USDA=11.176
NC_035092.1	54800983	.	C	A	.	.	MAF_INRAE=12.025;MAF_USDA=40.588
NC_035092.1	54801001	.	C	T	.	.	MAF_INRAE=27.215;MAF_USDA=34.706
NC_035092.1	54801037	.	G	T	.	.	MAF_INRAE=3.165;MAF_USDA=5.882
NC_035092.1	54801041	.	T	C	.	.	MAF_USDA=5.882
NC_035092.1	54801047	.	C	A	.	.	MAF_USDA=3.279
NC_035092.1	54801182	.	G	A	.	.	MAF_USDA=5.882
NC_035092.1	54801183	.	T	C	.	.	MAF_USDA=5.882
NC_035092.1	54801276	.	G	T	.	.	MAF_INRAE=20.0;MAF_USDA=6.471
NC_035092.1	54801431	.	A	G	.	.	MAF_USDA=1.639
NC_035092.1	54801445	.	G	A	.	.	MAF_INRAE=26.667;MAF_USDA=15.882
NC_035092.1	54801570	.	C	G	.	.	MAF_USDA=22.941
NC_035092.1	54801703	.	G	T	.	.	MAF_USDA=28.824
NC_035092.1	54801719	.	G	T	.	.	MAF_USDA=5.294
NC_035092.1	54801741	.	A	C	.	.	MAF_USDA=24.706
NC_035092.1	54801995	.	T	C	.	.	MAF_USDA=25.882
NC_035092.1	54802087	.	G	A	.	.	MAF_USDA=1.639
NC_035092.1	54802278	.	G	A	.	.	MAF_USDA=1.639
NC_035092.1	54802299	.	G	T	.	.	MAF_USDA=4.118
NC_035092.1	54802328	.	G	A	.	.	MAF_USDA=1.639
NC_035092.1	54802413	.	C	T	.	.	MAF_USDA=2.353
NC_035092.1	54802459	.	C	G	.	.	MAF_INRAE=6.667;MAF_USDA=5.294
NC_035092.1	54802491	.	C	T	.	.	MAF_INRAE=3.165;MAF_USDA=4.167
NC_035092.1	54802496	.	G	T	.	.	MAF_USDA=12.941
NC_035092.1	54802540	.	G	A	.	.	MAF_USDA=1.639
NC_035092.1	54802572	.	A	G	.	.	MAF_USDA=4.118
NC_035092.1	54802589	.	G	A	.	.	MAF_INRAE=5.696;MAF_USDA=10.0
NC_035092.1	54802604	.	T	G	.	.	MAF_USDA=2.459
NC_035092.1	54802627	.	T	A	.	.	MAF_INRAE=10.526
NC_035092.1	54802655	.	T	C	.	.	MAF_INRAE=3.165;MAF_USDA=4.167
NC_035092.1	54802659	.	G	C	.	.	MAF_USDA=8.197
NC_035092.1	54802729	.	C	T	.	.	MAF_INRAE=27.5;MAF_USDA=16.471
NC_035092.1	54802785	.	C	A	.	.	MAF_USDA=1.639
NC_035092.1	54802839	.	T	C	.	.	MAF_USDA=2.353
NC_035092.1	54802954	.	G	A	.	.	MAF_USDA=2.459
NC_035092.1	54803060	.	C	G	.	.	MAF_USDA=8.197
NC_035092.1	54803152	.	A	T	.	.	MAF_USDA=24.118
NC_035092.1	54803157	.	A	T	.	.	MAF_INRAE=20.0;MAF_USDA=10.417
NC_035092.1	54803379	.	C	A	.	.	MAF_INRAE=20.833;MAF_USDA=11.765
NC_035092.1	54803399	.	C	T	.	.	MAF_USDA=2.353
NC_035092.1	54803646	.	G	A	.	.	MAF_USDA=1.639
NC_035092.1	54803647	.	A	T	.	.	MAF_INRAE=30.0;MAF_USDA=30.588
NC_035092.1	54803705	.	G	C	.	.	MAF_INRAE=6.667;MAF_USDA=14.583
NC_035092.1	54803745	.	C	T	.	.	MAF_USDA=5.738
NC_035092.1	54803747	.	A	T	.	.	MAF_USDA=4.918
NC_035092.1	54803759	.	A	C	.	.	MAF_USDA=4.098
NC_035092.1	54803760	.	T	G	.	.	MAF_USDA=4.918
NC_035092.1	54803765	.	T	C	.	.	MAF_USDA=4.918
NC_035092.1	54803781	.	T	A	.	.	MAF_USDA=2.459
NC_035092.1	54803940	.	G	A	.	.	MAF_USDA=7.377
NC_035092.1	54804018	.	G	T	.	.	MAF_USDA=1.639
NC_035092.1	54804062	.	G	A	.	.	MAF_USDA=2.459
NC_035092.1	54804076	.	A	G	.	.	MAF_USDA=4.098
NC_035092.1	54804087	.	T	A	.	.	MAF_INRAE=27.5;MAF_USDA=17.647
NC_035092.1	54804088	.	A	G	.	.	MAF_USDA=4.918
NC_035092.1	54804140	.	G	A	.	.	MAF_USDA=1.639
NC_035092.1	54804141	.	G	C	.	.	MAF_USDA=1.639
NC_035092.1	54804169	.	A	G	.	.	MAF_USDA=6.557
NC_035092.1	54804204	.	C	A	.	.	MAF_USDA=2.459
NC_035092.1	54804241	.	C	A	.	.	MAF_USDA=6.557
NC_035092.1	54804442	.	C	A	.	.	MAF_USDA=4.918
NC_035092.1	54804481	.	A	G	.	.	MAF_USDA=4.918
NC_035092.1	54804533	.	T	G	.	.	MAF_USDA=3.279
NC_035092.1	54805186	.	G	A	.	.	MAF_USDA=4.237
NC_035092.1	54805198	.	C	T	.	.	MAF_USDA=10.241
NC_035092.1	54805214	.	A	T	.	.	MAF_USDA=9.639
NC_035092.1	54805215	.	T	C	.	.	MAF_USDA=10.119
NC_035092.1	54805363	.	C	A	.	.	MAF_INRAE=18.333;MAF_USDA=10.417
NC_035092.1	54805624	.	G	A	.	.	MAF_USDA=22.941
NC_035092.1	54805669	.	A	C	.	.	MAF_USDA=1.639
NC_035092.1	54805733	.	A	T	.	.	MAF_USDA=10.0
NC_035092.1	54805744	.	C	T	.	.	MAF_USDA=1.639
NC_035092.1	54805812	.	T	A	.	.	MAF_INRAE=3.165;MAF_USDA=7.647
NC_035092.1	54805813	.	G	T	.	.	MAF_INRAE=2.5;MAF_USDA=7.647
NC_035092.1	54805815	.	G	C	.	.	MAF_USDA=1.639
NC_035092.1	54805983	.	C	G	.	.	MAF_INRAE=27.5;MAF_USDA=18.235
NC_035092.1	54806064	.	A	G	.	.	MAF_USDA=3.529
NC_035092.1	54806236	.	T	C	.	.	MAF_INRAE=10.526;MAF_USDA=6.471
NC_035092.1	54806244	.	A	T	.	.	MAF_USDA=4.118
NC_035092.1	54806305	.	T	G	.	.	MAF_USDA=5.882
NC_035092.1	54806341	.	G	T	.	.	MAF_USDA=4.918
NC_035092.1	54806396	.	A	C	.	.	MAF_INRAE=10.526;MAF_USDA=7.059
NC_035092.1	54806397	.	A	C	.	.	MAF_USDA=4.918
NC_035092.1	54806404	.	T	A	.	.	MAF_INRAE=28.481;MAF_USDA=15.882
NC_035092.1	54806467	.	A	C	.	.	MAF_INRAE=29.114;MAF_USDA=14.706
NC_035092.1	54806713	.	C	A	.	.	MAF_USDA=10.0
NC_035092.1	54806744	.	T	A	.	.	MAF_USDA=4.918
NC_035092.1	54806914	.	A	G	.	.	MAF_USDA=1.639
NC_035092.1	54807079	.	C	A	.	.	MAF_INRAE=3.165;MAF_USDA=2.941
NC_035092.1	54807257	.	A	T	.	.	MAF_USDA=2.459
NC_035092.1	54807330	.	A	T	.	.	MAF_INRAE=27.848;MAF_USDA=15.294
NC_035092.1	54807381	.	T	G	.	.	MAF_USDA=1.639
NC_035092.1	54807391	.	T	A	.	.	MAF_INRAE=6.329;MAF_USDA=37.059
NC_035092.1	54807392	.	T	G	.	.	MAF_USDA=5.882
NC_035092.1	54807393	.	G	T	.	.	MAF_USDA=5.882
NC_035092.1	54807433	.	T	C	.	.	MAF_USDA=2.353
NC_035092.1	54807437	.	C	A	.	.	MAF_USDA=1.639
NC_035092.1	54807449	.	A	C	.	.	MAF_USDA=4.918
NC_035092.1	54807553	.	A	T	.	.	MAF_INRAE=10.526;MAF_USDA=18.75
NC_035092.1	54807574	.	C	T	.	.	MAF_USDA=2.459
NC_035092.1	54807600	.	A	C	.	.	MAF_USDA=1.639
NC_035092.1	54807657	.	C	T	.	.	MAF_USDA=10.0
NC_035092.1	54807658	.	A	G	.	.	MAF_USDA=2.083
NC_035092.1	54807693	.	G	A	.	.	MAF_USDA=4.167
NC_035092.1	54807723	.	A	T	.	.	MAF_USDA=9.167
NC_035092.1	54807786	.	C	A	.	.	MAF_USDA=1.639
NC_035092.1	54807854	.	G	A	.	.	MAF_USDA=1.639
NC_035092.1	54807982	.	T	A	.	.	MAF_USDA=2.459
NC_035092.1	54807983	.	G	T	.	.	MAF_USDA=8.197
NC_035092.1	54808075	.	T	C	.	.	MAF_USDA=1.639
NC_035092.1	54808097	.	A	T	.	.	MAF_INRAE=26.667;MAF_USDA=13.529
NC_035092.1	54808200	.	T	A	.	.	MAF_USDA=7.377
NC_035092.1	54808291	.	T	A	.	.	MAF_USDA=18.235
NC_035092.1	54808293	.	A	T	.	.	MAF_USDA=7.377
NC_035092.1	54808294	.	T	A	.	.	MAF_USDA=8.197
NC_035092.1	54808295	.	T	A	.	.	MAF_USDA=5.738
NC_035092.1	54808296	.	T	A	.	.	MAF_USDA=2.5
NC_035092.1	54808392	.	A	C	.	.	MAF_INRAE=10.526;MAF_USDA=18.75
NC_035092.1	54808399	.	T	A	.	.	MAF_USDA=3.529
NC_035092.1	54808410	.	A	C	.	.	MAF_USDA=3.279
NC_035092.1	54808466	.	C	T	.	.	MAF_INRAE=10.526;MAF_USDA=20.0
NC_035092.1	54808610	.	C	T	.	.	MAF_USDA=9.016
NC_035092.1	54808800	.	C	A	.	.	MAF_USDA=3.279
NC_035092.1	54808858	.	A	T	.	.	MAF_USDA=5.738
NC_035092.1	54809011	.	G	A	.	.	MAF_USDA=4.918
NC_035092.1	54809161	.	T	C	.	.	MAF_USDA=2.459
NC_035092.1	54809227	.	G	T	.	.	MAF_USDA=17.647
NC_035092.1	54809258	.	C	T	.	.	MAF_INRAE=10.526;MAF_USDA=22.353
NC_035092.1	54809259	.	G	T	.	.	MAF_INRAE=3.165;MAF_USDA=12.353
NC_035092.1	54809261	.	T	G	.	.	MAF_USDA=8.197
NC_035092.1	54809334	.	A	G	.	.	MAF_USDA=3.279
NC_035092.1	54809353	.	C	A	.	.	MAF_INRAE=5.263
NC_035092.1	54809370	.	T	C	.	.	MAF_USDA=2.459
NC_035092.1	54809429	.	C	T	.	.	MAF_INRAE=3.165;MAF_USDA=3.529
NC_035092.1	54809432	.	C	T	.	.	MAF_USDA=2.459
NC_035092.1	54809472	.	G	A	.	.	MAF_USDA=4.098
NC_035092.1	54809481	.	G	T	.	.	MAF_INRAE=6.667;MAF_USDA=10.0
NC_035092.1	54809488	.	A	T	.	.	MAF_INRAE=10.526;MAF_USDA=21.176
NC_035092.1	54809496	.	A	G	.	.	MAF_USDA=3.529
NC_035092.1	54809510	.	C	A	.	.	MAF_USDA=2.941
NC_035092.1	54809511	.	A	G	.	.	MAF_USDA=2.941
NC_035092.1	54809518	.	T	C	.	.	MAF_INRAE=29.747;MAF_USDA=8.333
NC_035092.1	54809634	.	A	C	.	.	MAF_INRAE=4.167;MAF_USDA=35.417
NC_035092.1	54809681	.	C	T	.	.	MAF_INRAE=3.165;MAF_USDA=11.176
NC_035092.1	54809797	.	C	T	.	.	MAF_INRAE=3.165;MAF_USDA=4.167
NC_035092.1	54809918	.	A	G	.	.	MAF_USDA=2.459
NC_035092.1	54809942	.	C	T	.	.	MAF_USDA=2.459
NC_035092.1	54810013	.	A	C	.	.	MAF_USDA=2.459
NC_035092.1	54810085	.	G	A	.	.	MAF_INRAE=26.667;MAF_USDA=12.353
NC_035092.1	54810160	.	C	T	.	.	MAF_INRAE=10.526;MAF_USDA=47.917
NC_035092.1	54810174	.	C	A	.	.	MAF_USDA=1.639
NC_035092.1	54810242	.	T	C	.	.	MAF_INRAE=2.5;MAF_USDA=3.279
NC_035092.1	54810267	.	C	A	.	.	MAF_USDA=17.059
NC_035092.1	54810320	.	C	T	.	.	MAF_INRAE=28.481;MAF_USDA=20.0
NC_035092.1	54810323	.	A	T	.	.	MAF_USDA=1.639
NC_035092.1	54810354	.	G	A	.	.	MAF_USDA=2.459
NC_035092.1	54810420	.	C	T	.	.	MAF_INRAE=30.0;MAF_USDA=12.941
NC_035092.1	54810464	.	C	G	.	.	MAF_USDA=1.639
NC_035092.1	54810635	.	C	A	.	.	MAF_USDA=6.25
NC_035092.1	54810682	.	G	A	.	.	MAF_USDA=43.75
NC_035092.1	54812436	.	T	C	.	.	MAF_USDA=14.583
NC_035092.1	54812670	.	C	A	.	.	MAF_USDA=4.918
NC_035092.1	54812682	.	G	T	.	.	MAF_USDA=2.941
NC_035092.1	54812689	.	C	T	.	.	MAF_INRAE=10.526;MAF_USDA=25.882
NC_035092.1	54812857	.	C	T	.	.	MAF_USDA=1.639
NC_035092.1	54812868	.	T	A	.	.	MAF_INRAE=25.0;MAF_USDA=13.529
NC_035092.1	54812886	.	G	A	.	.	MAF_USDA=1.639
NC_035092.1	54812907	.	T	A	.	.	MAF_INRAE=10.526;MAF_USDA=21.765
NC_035092.1	54812922	.	C	T	.	.	MAF_USDA=1.639
NC_035092.1	54813093	.	G	C	.	.	MAF_USDA=6.557
NC_035092.1	54813106	.	T	C	.	.	MAF_USDA=5.738
NC_035092.1	54813114	.	C	T	.	.	MAF_USDA=5.738
NC_035092.1	54813119	.	T	C	.	.	MAF_USDA=6.557
NC_035092.1	54813136	.	C	G	.	.	MAF_USDA=5.738
NC_035092.1	54813155	.	C	A	.	.	MAF_USDA=2.941
NC_035092.1	54813162	.	G	A	.	.	MAF_INRAE=6.962;MAF_USDA=12.941
NC_035092.1	54813178	.	A	G	.	.	MAF_INRAE=21.053;MAF_USDA=18.235
NC_035092.1	54813309	.	C	G	.	.	MAF_INRAE=28.481;MAF_USDA=15.882
NC_035092.1	54813316	.	C	A	.	.	MAF_USDA=3.279
NC_035092.1	54813324	.	C	A	.	.	MAF_INRAE=3.165;MAF_USDA=2.941
NC_035092.1	54813358	.	A	T	.	.	MAF_USDA=3.279
NC_035092.1	54813360	.	C	T	.	.	MAF_USDA=4.098
NC_035092.1	54813368	.	C	A	.	.	MAF_USDA=4.098
NC_035092.1	54813479	.	C	T	.	.	MAF_INRAE=21.519;MAF_USDA=48.824
NC_035092.1	54813501	.	T	A	.	.	MAF_INRAE=21.519;MAF_USDA=41.176
NC_035092.1	54813502	.	G	A	.	.	MAF_USDA=1.639
NC_035092.1	54813575	.	T	G	.	.	MAF_USDA=1.639
NC_035092.1	54813634	.	G	A	.	.	MAF_USDA=4.098
NC_035092.1	54813675	.	T	C	.	.	MAF_INRAE=22.152;MAF_USDA=20.0
NC_035092.1	54813703	.	T	C	.	.	MAF_INRAE=28.481;MAF_USDA=12.5
NC_035092.1	54813732	.	C	T	.	.	MAF_USDA=1.639
NC_035092.1	54813738	.	G	T	.	.	MAF_USDA=5.294
NC_035092.1	54813743	.	G	A	.	.	MAF_INRAE=3.333;MAF_USDA=12.941
NC_035092.1	54813785	.	C	T	.	.	MAF_INRAE=28.333;MAF_USDA=19.412
NC_035092.1	54813807	.	T	G	.	.	MAF_INRAE=31.667;MAF_USDA=25.0
NC_035092.1	54813838	.	A	G	.	.	MAF_USDA=1.639
NC_035092.1	54813846	.	A	C	.	.	MAF_INRAE=31.667;MAF_USDA=12.353
NC_035092.1	54813962	.	T	G	.	.	MAF_USDA=6.522
NC_035092.1	54814442	.	C	T	.	.	MAF_USDA=4.918
NC_035092.1	54814523	.	G	T	.	.	MAF_USDA=5.294
NC_035092.1	54814539	.	A	T	.	.	MAF_USDA=5.738
NC_035092.1	54814543	.	A	C	.	.	MAF_USDA=10.0
NC_035092.1	54814994	.	A	T	.	.	MAF_USDA=35.417
NC_035092.1	54815138	.	G	A	.	.	MAF_USDA=29.167
NC_035092.1	54815185	.	C	A	.	.	MAF_USDA=22.353
NC_035092.1	54815241	.	A	T	.	.	MAF_USDA=10.588
NC_035092.1	54815245	.	C	T	.	.	MAF_INRAE=27.848;MAF_USDA=14.706
NC_035092.1	54815798	.	G	A	.	.	MAF_USDA=20.492
NC_035092.1	54815809	.	G	A	.	.	MAF_USDA=18.852
NC_035092.1	54815826	.	C	T	.	.	MAF_USDA=19.412
NC_035092.1	54815832	.	T	C	.	.	MAF_USDA=27.647
NC_035092.1	54815862	.	C	T	.	.	MAF_USDA=9.412
NC_035092.1	54815872	.	T	C	.	.	MAF_USDA=5.882
NC_035092.1	54815898	.	A	C	.	.	MAF_INRAE=1.667;MAF_USDA=23.529
NC_035092.1	54815907	.	T	C	.	.	MAF_USDA=5.738
NC_035092.1	54815915	.	A	G	.	.	MAF_USDA=31.25
NC_035092.1	54815945	.	G	T	.	.	MAF_USDA=16.667
NC_035092.1	54815946	.	G	A	.	.	MAF_INRAE=4.167
NC_035092.1	54815948	.	C	A	.	.	MAF_INRAE=4.167;MAF_USDA=25.41
NC_035092.1	54815949	.	C	T	.	.	MAF_INRAE=3.333;MAF_USDA=25.41
NC_035092.1	54815951	.	C	T	.	.	MAF_INRAE=3.333;MAF_USDA=24.118
NC_035092.1	54816031	.	C	T	.	.	MAF_USDA=17.213
NC_035092.1	54816208	.	G	A	.	.	MAF_USDA=3.279
NC_035092.1	54816309	.	C	A	.	.	MAF_INRAE=5.696;MAF_USDA=2.941
NC_035092.1	54816423	.	A	G	.	.	MAF_INRAE=22.152;MAF_USDA=12.353
NC_035092.1	54816476	.	C	A	.	.	MAF_USDA=15.574
NC_035092.1	54816502	.	G	C	.	.	MAF_INRAE=22.152;MAF_USDA=12.353
NC_035092.1	54816615	.	T	G	.	.	MAF_USDA=13.115
NC_035092.1	54816623	.	T	G	.	.	MAF_USDA=13.115
NC_035092.1	54816663	.	C	T	.	.	MAF_INRAE=27.5
NC_035092.1	54816664	.	T	A	.	.	MAF_INRAE=27.5
NC_035092.1	54816665	.	G	T	.	.	MAF_INRAE=27.5
NC_035092.1	54816672	.	A	T	.	.	MAF_INRAE=28.333
NC_035092.1	54816732	.	C	G	.	.	MAF_INRAE=26.667
NC_035092.1	54816735	.	C	G	.	.	MAF_INRAE=26.667
NC_035092.1	54816736	.	A	G	.	.	MAF_INRAE=26.667
NC_035092.1	54816741	.	G	A	.	.	MAF_INRAE=26.667
NC_035092.1	54816752	.	A	G	.	.	MAF_INRAE=21.667;MAF_USDA=9.836
NC_035092.1	54816807	.	C	T	.	.	MAF_USDA=34.426
NC_035092.1	54816893	.	G	C	.	.	MAF_INRAE=5.696;MAF_USDA=23.529
NC_035092.1	54816960	.	A	T	.	.	MAF_USDA=37.059
NC_035092.1	54817094	.	A	T	.	.	MAF_USDA=11.31
NC_035092.1	54817138	.	G	A	.	.	MAF_USDA=2.5
NC_035092.1	54817152	.	A	T	.	.	MAF_USDA=2.5
NC_035092.1	54817164	.	C	A	.	.	MAF_USDA=1.667
NC_035092.1	54817178	.	A	T	.	.	MAF_USDA=20.833
NC_035092.1	54817182	.	A	G	.	.	MAF_USDA=2.5
NC_035092.1	54817191	.	T	C	.	.	MAF_USDA=3.333
NC_035092.1	54817391	.	C	A	.	.	MAF_USDA=23.529
NC_035092.1	54817433	.	T	C	.	.	MAF_INRAE=6.329;MAF_USDA=30.0
NC_035092.1	54817490	.	C	T	.	.	MAF_USDA=17.262
NC_035092.1	54817554	.	C	T	.	.	MAF_USDA=5.738
NC_035092.1	54817794	.	T	C	.	.	MAF_USDA=8.824
NC_035092.1	54817795	.	C	T	.	.	MAF_USDA=4.706
NC_035092.1	54817803	.	A	C	.	.	MAF_INRAE=6.329;MAF_USDA=29.412
NC_035092.1	54817828	.	A	C	.	.	MAF_INRAE=13.291;MAF_USDA=34.706
NC_035092.1	54817840	.	C	T	.	.	MAF_INRAE=3.165
NC_035092.1	54817934	.	C	A	.	.	MAF_INRAE=11.392;MAF_USDA=22.353
NC_035092.1	54817943	.	G	A	.	.	MAF_USDA=5.833
NC_035092.1	54817957	.	C	G	.	.	MAF_USDA=6.557
NC_035092.1	54817969	.	C	T	.	.	MAF_USDA=3.279
NC_035092.1	54817972	.	G	T	.	.	MAF_USDA=39.412
NC_035092.1	54818011	.	G	A	.	.	MAF_USDA=1.765
NC_035092.1	54818030	.	T	C	.	.	MAF_USDA=6.557
NC_035092.1	54818112	.	G	A	.	.	MAF_USDA=14.706
NC_035092.1	54818190	.	T	C	.	.	MAF_USDA=2.459
NC_035092.1	54818385	.	T	C	.	.	MAF_INRAE=13.291
NC_035092.1	54818436	.	C	A	.	.	MAF_INRAE=27.848;MAF_USDA=12.5
NC_035092.1	54818522	.	C	A	.	.	MAF_USDA=39.412
NC_035092.1	54818551	.	G	A	.	.	MAF_USDA=1.765
NC_035092.1	54818662	.	A	C	.	.	MAF_INRAE=19.167;MAF_USDA=8.235
NC_035092.1	54818736	.	A	T	.	.	MAF_USDA=37.059
NC_035092.1	54818785	.	C	A	.	.	MAF_USDA=13.115
NC_035092.1	54818792	.	C	G	.	.	MAF_USDA=36.471
NC_035092.1	54818802	.	A	G	.	.	MAF_INRAE=13.291;MAF_USDA=37.647
NC_035092.1	54818845	.	T	A	.	.	MAF_INRAE=19.167;MAF_USDA=11.765
NC_035092.1	54818926	.	A	G	.	.	MAF_USDA=2.459
NC_035092.1	54819015	.	T	C	.	.	MAF_INRAE=29.747;MAF_USDA=11.765
NC_035092.1	54819127	.	C	T	.	.	MAF_USDA=1.639
NC_035092.1	54819143	.	A	G	.	.	MAF_INRAE=12.025;MAF_USDA=27.647
NC_035092.1	54819277	.	G	A	.	.	MAF_INRAE=20.833;MAF_USDA=46.471
NC_035092.1	54819289	.	G	A	.	.	MAF_INRAE=3.165
NC_035092.1	54819334	.	T	C	.	.	MAF_INRAE=20.833;MAF_USDA=48.824
NC_035092.1	54820290	.	A	C	.	.	MAF_INRAE=2.632
NC_035092.1	54821048	.	C	T	.	.	MAF_USDA=7.647
NC_035092.1	54821064	.	C	T	.	.	MAF_USDA=4.706
NC_035092.1	54821116	.	C	A	.	.	MAF_INRAE=5.263
NC_035092.1	54821139	.	G	A	.	.	MAF_USDA=4.167
NC_035092.1	54821241	.	G	A	.	.	MAF_USDA=4.167
NC_035092.1	54821278	.	C	A	.	.	MAF_USDA=3.529
NC_035092.1	54821294	.	A	G	.	.	MAF_INRAE=12.025;MAF_USDA=43.75
NC_035092.1	54821304	.	C	G	.	.	MAF_USDA=1.765
NC_035092.1	54821305	.	T	C	.	.	MAF_USDA=8.235
NC_035092.1	54821351	.	C	G	.	.	MAF_INRAE=28.481;MAF_USDA=15.294
NC_035092.1	54821414	.	T	G	.	.	MAF_USDA=3.279
NC_035092.1	54821438	.	A	G	.	.	MAF_USDA=4.706
NC_035092.1	54821481	.	G	A	.	.	MAF_USDA=4.918
NC_035092.1	54821506	.	G	C	.	.	MAF_INRAE=27.848;MAF_USDA=15.294
NC_035092.1	54821581	.	A	T	.	.	MAF_USDA=4.118
NC_035092.1	54821655	.	C	G	.	.	MAF_USDA=5.738
NC_035092.1	54821699	.	A	C	.	.	MAF_INRAE=27.215;MAF_USDA=15.294
NC_035092.1	54821757	.	T	G	.	.	MAF_INRAE=20.833;MAF_USDA=48.235
NC_035092.1	54821758	.	A	C	.	.	MAF_INRAE=20.833;MAF_USDA=48.235
NC_035092.1	54821868	.	A	T	.	.	MAF_USDA=3.529
NC_035092.1	54821999	.	C	T	.	.	MAF_USDA=2.459
NC_035092.1	54822019	.	A	G	.	.	MAF_USDA=2.459
NC_035092.1	54822031	.	C	A	.	.	MAF_USDA=1.765
NC_035092.1	54822056	.	T	G	.	.	MAF_USDA=6.557
NC_035092.1	54822069	.	A	C	.	.	MAF_USDA=2.459
NC_035092.1	54822108	.	A	G	.	.	MAF_USDA=4.118
NC_035092.1	54822109	.	C	T	.	.	MAF_USDA=1.639
NC_035092.1	54822323	.	T	C	.	.	MAF_INRAE=12.025;MAF_USDA=35.294
NC_035092.1	54822332	.	C	A	.	.	MAF_USDA=2.459
NC_035092.1	54822407	.	C	T	.	.	MAF_USDA=6.25
NC_035092.1	54822483	.	G	A	.	.	MAF_INRAE=20.833;MAF_USDA=4.706
NC_035092.1	54822547	.	G	T	.	.	MAF_USDA=4.098
NC_035092.1	54822797	.	A	T	.	.	MAF_USDA=2.353
NC_035092.1	54823834	.	A	T	.	.	MAF_INRAE=20.0;MAF_USDA=5.294
NC_035092.1	54823850	.	A	T	.	.	MAF_USDA=2.459
NC_035092.1	54823879	.	G	A	.	.	MAF_USDA=6.557
NC_035092.1	54823916	.	T	A	.	.	MAF_INRAE=29.114;MAF_USDA=14.706
NC_035092.1	54823919	.	C	T	.	.	MAF_USDA=1.765
NC_035092.1	54823926	.	A	T	.	.	MAF_USDA=2.459
NC_035092.1	54824002	.	G	T	.	.	MAF_USDA=33.529
NC_035092.1	54824043	.	T	C	.	.	MAF_USDA=3.279
NC_035092.1	54824059	.	T	C	.	.	MAF_USDA=1.765
NC_035092.1	54824067	.	A	G	.	.	MAF_INRAE=12.025;MAF_USDA=35.294
NC_035092.1	54824070	.	A	G	.	.	MAF_USDA=3.529
NC_035092.1	54824089	.	T	G	.	.	MAF_USDA=7.377
NC_035092.1	54824111	.	A	G	.	.	MAF_INRAE=20.833;MAF_USDA=8.824
NC_035092.1	54824144	.	T	C	.	.	MAF_INRAE=12.025;MAF_USDA=34.706
NC_035092.1	54824296	.	C	T	.	.	MAF_USDA=9.412
NC_035092.1	54824319	.	A	C	.	.	MAF_USDA=4.167
NC_035092.1	54824367	.	C	A	.	.	MAF_USDA=8.235
NC_035092.1	54824610	.	T	C	.	.	MAF_USDA=31.765
NC_035092.1	54824616	.	G	T	.	.	MAF_USDA=2.459
NC_035092.1	54824709	.	T	G	.	.	MAF_USDA=11.905
NC_035092.1	54824726	.	A	G	.	.	MAF_USDA=1.639
NC_035092.1	54824754	.	G	A	.	.	MAF_USDA=4.918
NC_035092.1	54824810	.	G	A	.	.	MAF_USDA=3.279
NC_035092.1	54824960	.	G	T	.	.	MAF_USDA=1.639
NC_035092.1	54825002	.	T	G	.	.	MAF_USDA=10.0
NC_035092.1	54825014	.	T	G	.	.	MAF_INRAE=20.833;MAF_USDA=16.471
NC_035092.1	54825071	.	T	C	.	.	MAF_USDA=4.918
NC_035092.1	54825122	.	C	A	.	.	MAF_USDA=5.738
NC_035092.1	54825164	.	T	C	.	.	MAF_INRAE=27.848;MAF_USDA=16.471
NC_035092.1	54825262	.	G	A	.	.	MAF_INRAE=6.962;MAF_USDA=47.647
NC_035092.1	54825296	.	T	G	.	.	MAF_INRAE=9.494;MAF_USDA=24.118
NC_035092.1	54825340	.	G	T	.	.	MAF_USDA=12.941
NC_035092.1	54825444	.	G	A	.	.	MAF_USDA=9.167
NC_035092.1	54825475	.	C	A	.	.	MAF_USDA=37.5
NC_035092.1	54825479	.	T	G	.	.	MAF_USDA=1.667
NC_035092.1	54825501	.	G	C	.	.	MAF_INRAE=12.658;MAF_USDA=49.405
NC_035092.1	54825511	.	C	T	.	.	MAF_INRAE=10.526;MAF_USDA=23.214
NC_035092.1	54825516	.	G	A	.	.	MAF_USDA=23.214
NC_035092.1	54825519	.	G	T	.	.	MAF_USDA=5.952
NC_035092.1	54825718	.	A	C	.	.	MAF_USDA=6.557
NC_035092.1	54825731	.	A	G	.	.	MAF_USDA=5.882
NC_035092.1	54825758	.	T	A	.	.	MAF_USDA=1.639
NC_035092.1	54825767	.	T	C	.	.	MAF_USDA=2.459
NC_035092.1	54825966	.	G	T	.	.	MAF_USDA=1.639
NC_035092.1	54826034	.	C	T	.	.	MAF_USDA=1.639
NC_035092.1	54826120	.	G	C	.	.	MAF_USDA=22.951
NC_035092.1	54826127	.	C	A	.	.	MAF_USDA=4.167
NC_035092.1	54826128	.	C	A	.	.	MAF_USDA=4.167
NC_035092.1	54826356	.	C	T	.	.	MAF_USDA=2.459
NC_035092.1	54826415	.	C	T	.	.	MAF_INRAE=27.848;MAF_USDA=16.471
NC_035092.1	54826561	.	A	C	.	.	MAF_INRAE=3.165;MAF_USDA=8.235
NC_035092.1	54826651	.	A	T	.	.	MAF_USDA=11.475
NC_035092.1	54826688	.	T	C	.	.	MAF_USDA=2.459
NC_035092.1	54826953	.	G	A	.	.	MAF_USDA=6.557
NC_035092.1	54827080	.	A	G	.	.	MAF_USDA=22.353
NC_035092.1	54827092	.	G	A	.	.	MAF_USDA=3.529
NC_035092.1	54827120	.	G	T	.	.	MAF_USDA=16.667
NC_035092.1	54827608	.	T	G	.	.	MAF_USDA=10.417
NC_035092.1	54827621	.	C	A	.	.	MAF_USDA=1.639
NC_035092.1	54827649	.	G	A	.	.	MAF_USDA=4.167
NC_035092.1	54827663	.	T	G	.	.	MAF_USDA=27.059
NC_035092.1	54827801	.	A	T	.	.	MAF_INRAE=29.167;MAF_USDA=15.294
NC_035092.1	54827896	.	A	G	.	.	MAF_USDA=4.098
NC_035092.1	54827953	.	A	G	.	.	MAF_USDA=2.459
NC_035092.1	54828019	.	T	G	.	.	MAF_INRAE=29.167;MAF_USDA=15.294
NC_035092.1	54828043	.	G	A	.	.	MAF_INRAE=20.833;MAF_USDA=10.417
NC_035092.1	54828051	.	T	C	.	.	MAF_INRAE=29.167;MAF_USDA=15.294
NC_035092.1	54828060	.	T	C	.	.	MAF_USDA=1.639
NC_035092.1	54828086	.	A	G	.	.	MAF_USDA=10.588
NC_035092.1	54828184	.	T	C	.	.	MAF_INRAE=10.526;MAF_USDA=18.75
NC_035092.1	54828185	.	A	G	.	.	MAF_USDA=2.459
NC_035092.1	54828263	.	G	C	.	.	MAF_INRAE=27.215;MAF_USDA=16.471
NC_035092.1	54828268	.	T	A	.	.	MAF_INRAE=27.215;MAF_USDA=16.471
NC_035092.1	54828299	.	G	A	.	.	MAF_INRAE=27.215;MAF_USDA=15.882
NC_035092.1	54828305	.	C	A	.	.	MAF_INRAE=27.215;MAF_USDA=12.5
NC_035092.1	54828309	.	T	A	.	.	MAF_INRAE=29.167;MAF_USDA=15.882
NC_035092.1	54828311	.	C	T	.	.	MAF_INRAE=29.167;MAF_USDA=17.059
NC_035092.1	54828357	.	G	A	.	.	MAF_INRAE=27.848;MAF_USDA=16.471
NC_035092.1	54828385	.	G	T	.	.	MAF_USDA=4.167
NC_035092.1	54828468	.	C	T	.	.	MAF_USDA=1.639
NC_035092.1	54828476	.	C	A	.	.	MAF_USDA=11.475
NC_035092.1	54828728	.	G	A	.	.	MAF_INRAE=5.833;MAF_USDA=20.588
NC_035092.1	54828729	.	G	A,T	.	.	MAF_INRAE=20.0;MAF_USDA=9.836
NC_035092.1	54828805	.	A	T	.	.	MAF_USDA=4.918
NC_035092.1	54828825	.	G	A	.	.	MAF_USDA=10.588
NC_035092.1	54828875	.	G	A	.	.	MAF_INRAE=6.962;MAF_USDA=5.294
NC_035092.1	54829148	.	T	C	.	.	MAF_INRAE=6.667;MAF_USDA=6.471
NC_035092.1	54829177	.	G	A	.	.	MAF_INRAE=5.263
NC_035092.1	54829248	.	A	G	.	.	MAF_USDA=4.098
NC_035092.1	54829322	.	G	T	.	.	MAF_USDA=1.639
NC_035092.1	54829351	.	A	C	.	.	MAF_USDA=4.167
NC_035092.1	54829359	.	G	T	.	.	MAF_USDA=1.639
NC_035092.1	54829393	.	G	A	.	.	MAF_USDA=2.459
NC_035092.1	54829422	.	C	T	.	.	MAF_USDA=12.353
NC_035092.1	54829522	.	G	A	.	.	MAF_USDA=2.459
NC_035092.1	54829615	.	C	T	.	.	MAF_INRAE=27.848;MAF_USDA=14.706
NC_035092.1	54829630	.	C	T	.	.	MAF_USDA=1.639
NC_035092.1	54829773	.	T	G	.	.	MAF_USDA=2.459
NC_035092.1	54829824	.	C	T	.	.	MAF_USDA=4.918
NC_035092.1	54829855	.	C	T	.	.	MAF_USDA=1.639
NC_035092.1	54829883	.	C	T	.	.	MAF_USDA=8.824
NC_035092.1	54829888	.	C	T	.	.	MAF_USDA=6.25
NC_035092.1	54829990	.	G	A	.	.	MAF_USDA=4.098
NC_035092.1	54830041	.	G	T	.	.	MAF_INRAE=28.481;MAF_USDA=14.706
NC_035092.1	54830047	.	G	A	.	.	MAF_USDA=2.459
NC_035092.1	54830049	.	G	T	.	.	MAF_USDA=7.377
NC_035092.1	54830056	.	T	A	.	.	MAF_USDA=2.941
NC_035092.1	54830059	.	C	T	.	.	MAF_USDA=8.235
NC_035092.1	54830370	.	C	T	.	.	MAF_USDA=3.333
NC_035092.1	54830407	.	C	T	.	.	MAF_INRAE=27.848;MAF_USDA=15.294
NC_035092.1	54830419	.	A	T	.	.	MAF_USDA=2.459
NC_035092.1	54830501	.	C	A	.	.	MAF_USDA=8.824
NC_035092.1	54830530	.	A	G	.	.	MAF_USDA=4.167
NC_035092.1	54830721	.	C	T	.	.	MAF_USDA=3.279
NC_035092.1	54830731	.	G	T	.	.	MAF_INRAE=26.667;MAF_USDA=45.882
NC_035092.1	54830757	.	T	A	.	.	MAF_INRAE=25.833;MAF_USDA=46.471
NC_035092.1	54830918	.	T	G	.	.	MAF_INRAE=3.333
NC_035092.1	54830947	.	T	A	.	.	MAF_USDA=2.459
NC_035092.1	54830952	.	A	G	.	.	MAF_USDA=8.235
NC_035092.1	54831073	.	C	T	.	.	MAF_INRAE=19.167;MAF_USDA=10.119
NC_035092.1	54831080	.	C	G	.	.	MAF_USDA=5.0
NC_035092.1	54831130	.	C	A	.	.	MAF_INRAE=6.667;MAF_USDA=6.471
NC_035092.1	54831204	.	T	G	.	.	MAF_INRAE=27.848;MAF_USDA=15.476
NC_035092.1	54831292	.	A	G	.	.	MAF_INRAE=3.165;MAF_USDA=10.0
NC_035092.1	54831315	.	A	C	.	.	MAF_INRAE=5.833;MAF_USDA=5.294
NC_035092.1	54831450	.	C	T	.	.	MAF_USDA=3.529
NC_035092.1	54831451	.	A	G	.	.	MAF_USDA=4.918
NC_035092.1	54831606	.	C	G	.	.	MAF_INRAE=6.667;MAF_USDA=17.647
NC_035092.1	54831658	.	T	G	.	.	MAF_INRAE=6.667;MAF_USDA=21.176
NC_035092.1	54831665	.	T	C	.	.	MAF_USDA=1.639
NC_035092.1	54831673	.	G	A	.	.	MAF_USDA=1.639
NC_035092.1	54831731	.	C	G	.	.	MAF_USDA=6.557
NC_035092.1	54831775	.	A	C	.	.	MAF_INRAE=6.667;MAF_USDA=5.882
NC_035092.1	54831859	.	A	G	.	.	MAF_USDA=6.557
NC_035092.1	54831881	.	T	A	.	.	MAF_INRAE=6.667;MAF_USDA=21.765
NC_035092.1	54831908	.	G	T	.	.	MAF_INRAE=10.526;MAF_USDA=19.412
NC_035092.1	54831942	.	G	T	.	.	MAF_USDA=1.639
NC_035092.1	54831996	.	G	A	.	.	MAF_INRAE=20.0;MAF_USDA=21.765
NC_035092.1	54832024	.	T	C	.	.	MAF_INRAE=26.667;MAF_USDA=45.882
NC_035092.1	54832132	.	G	C	.	.	MAF_INRAE=26.667;MAF_USDA=46.471
NC_035092.1	54832157	.	A	G	.	.	MAF_USDA=4.918
NC_035092.1	54832169	.	C	G	.	.	MAF_USDA=2.459
NC_035092.1	54832172	.	T	A	.	.	MAF_INRAE=27.848;MAF_USDA=18.824
NC_035092.1	54832177	.	C	T	.	.	MAF_INRAE=20.0;MAF_USDA=10.0
NC_035092.1	54832180	.	C	T	.	.	MAF_INRAE=20.0;MAF_USDA=10.0
NC_035092.1	54832225	.	A	T	.	.	MAF_INRAE=20.0;MAF_USDA=5.294
NC_035092.1	54832229	.	A	T	.	.	MAF_USDA=1.639
NC_035092.1	54832253	.	G	A	.	.	MAF_INRAE=27.5;MAF_USDA=46.471
NC_035092.1	54832277	.	G	A	.	.	MAF_USDA=1.639
NC_035092.1	54832402	.	G	T	.	.	MAF_INRAE=28.481;MAF_USDA=18.824
NC_035092.1	54832463	.	G	T	.	.	MAF_USDA=4.098
NC_035092.1	54832471	.	C	T	.	.	MAF_USDA=6.557
NC_035092.1	54832517	.	G	T	.	.	MAF_USDA=4.918
NC_035092.1	54832894	.	A	C	.	.	MAF_USDA=1.639
NC_035092.1	54832904	.	C	T	.	.	MAF_INRAE=5.833;MAF_USDA=20.588
NC_035092.1	54832911	.	T	C	.	.	MAF_INRAE=5.263;MAF_USDA=1.765
NC_035092.1	54832949	.	C	A	.	.	MAF_INRAE=5.263;MAF_USDA=4.167
NC_035092.1	54833215	.	G	A	.	.	MAF_USDA=1.639
NC_035092.1	54833364	.	T	G	.	.	MAF_INRAE=27.215;MAF_USDA=37.647
NC_035092.1	54833448	.	C	A	.	.	MAF_INRAE=29.747;MAF_USDA=38.824
NC_035092.1	54833556	.	A	C	.	.	MAF_INRAE=10.526;MAF_USDA=13.095
NC_035092.1	54833624	.	T	G	.	.	MAF_USDA=1.639
NC_035092.1	54833630	.	C	G	.	.	MAF_USDA=4.918
NC_035092.1	54833633	.	G	C	.	.	MAF_USDA=13.934
NC_035092.1	54833738	.	C	A	.	.	MAF_INRAE=21.667;MAF_USDA=10.0
NC_035092.1	54833870	.	G	A	.	.	MAF_INRAE=33.544;MAF_USDA=14.118
NC_035092.1	54834052	.	A	C	.	.	MAF_INRAE=10.526;MAF_USDA=34.118
NC_035092.1	54834102	.	T	A	.	.	MAF_INRAE=29.747;MAF_USDA=5.738
NC_035092.1	54834103	.	A	C	.	.	MAF_USDA=1.639
NC_035092.1	54834250	.	C	G	.	.	MAF_INRAE=2.5
NC_035092.1	54834295	.	A	C	.	.	MAF_INRAE=10.526;MAF_USDA=11.176
NC_035092.1	54834372	.	T	A	.	.	MAF_USDA=3.279
NC_035092.1	54834373	.	A	G	.	.	MAF_INRAE=15.823;MAF_USDA=28.824
NC_035092.1	54834388	.	C	A	.	.	MAF_USDA=1.639
NC_035092.1	54834431	.	C	T	.	.	MAF_USDA=10.656
NC_035092.1	54834509	.	T	G	.	.	MAF_INRAE=10.526;MAF_USDA=35.294
NC_035092.1	54834531	.	C	T	.	.	MAF_USDA=7.377
NC_035092.1	54834584	.	C	A	.	.	MAF_USDA=1.639
NC_035092.1	54834780	.	A	C	.	.	MAF_INRAE=10.526;MAF_USDA=11.176
NC_035092.1	54834926	.	G	A	.	.	MAF_INRAE=10.526;MAF_USDA=11.176
NC_035092.1	54834945	.	C	T	.	.	MAF_INRAE=2.5;MAF_USDA=6.557
NC_035092.1	54835009	.	G	A	.	.	MAF_USDA=2.459
NC_035092.1	54835096	.	C	T	.	.	MAF_INRAE=10.526;MAF_USDA=11.176
NC_035092.1	54835338	.	C	T	.	.	MAF_INRAE=10.526;MAF_USDA=11.176
NC_035092.1	54835374	.	A	G	.	.	MAF_INRAE=10.526
NC_035092.1	54835448	.	G	T	.	.	MAF_INRAE=10.526;MAF_USDA=11.765
NC_035092.1	54835515	.	G	T	.	.	MAF_INRAE=21.667;MAF_USDA=3.529
NC_035092.1	54835523	.	G	A	.	.	MAF_INRAE=21.667;MAF_USDA=3.529
NC_035092.1	54835577	.	A	G	.	.	MAF_INRAE=11.392;MAF_USDA=25.294
NC_035092.1	54835636	.	A	T	.	.	MAF_USDA=2.941
NC_035092.1	54835700	.	G	T	.	.	MAF_USDA=2.459
NC_035092.1	54835718	.	C	T	.	.	MAF_INRAE=10.526;MAF_USDA=11.176
NC_035092.1	54835970	.	G	T	.	.	MAF_INRAE=5.263
NC_035092.1	54835981	.	C	A	.	.	MAF_USDA=5.738
NC_035092.1	54836000	.	A	C	.	.	MAF_USDA=3.279
NC_035092.1	54836008	.	T	G	.	.	MAF_USDA=3.279
NC_035092.1	54836013	.	A	G	.	.	MAF_USDA=5.738
NC_035092.1	54836051	.	T	A	.	.	MAF_USDA=11.765
NC_035092.1	54836073	.	G	T	.	.	MAF_USDA=12.353
NC_035092.1	54836090	.	C	A	.	.	MAF_INRAE=6.667;MAF_USDA=6.471
NC_035092.1	54836244	.	G	T	.	.	MAF_INRAE=6.667;MAF_USDA=6.471
NC_035092.1	54836280	.	T	A	.	.	MAF_USDA=21.765
NC_035092.1	54836395	.	T	C	.	.	MAF_INRAE=10.526;MAF_USDA=11.176
NC_035092.1	54836518	.	A	C	.	.	MAF_INRAE=10.526;MAF_USDA=11.765
NC_035092.1	54836563	.	T	G	.	.	MAF_INRAE=32.911;MAF_USDA=14.118
NC_035092.1	54836605	.	C	T	.	.	MAF_INRAE=2.5;MAF_USDA=6.557
NC_035092.1	54836643	.	A	T	.	.	MAF_INRAE=10.526;MAF_USDA=11.176
NC_035092.1	54836656	.	A	G	.	.	MAF_INRAE=10.526;MAF_USDA=11.176
NC_035092.1	54836709	.	C	T	.	.	MAF_INRAE=10.526;MAF_USDA=15.294
NC_035092.1	54836809	.	A	C	.	.	MAF_INRAE=10.526;MAF_USDA=11.176
NC_035092.1	54836820	.	A	T	.	.	MAF_USDA=1.639
NC_035092.1	54836853	.	A	C	.	.	MAF_USDA=2.459
NC_035092.1	54836854	.	C	T	.	.	MAF_USDA=2.459
NC_035092.1	54836942	.	G	T	.	.	MAF_INRAE=10.526;MAF_USDA=11.176
NC_035092.1	54837267	.	C	T	.	.	MAF_INRAE=1.667
NC_035092.1	54837354	.	C	T	.	.	MAF_INRAE=5.263;MAF_USDA=8.235
NC_035092.1	54837372	.	A	G	.	.	MAF_USDA=5.738
NC_035092.1	54837384	.	G	A	.	.	MAF_USDA=1.639
NC_035092.1	54837440	.	A	G	.	.	MAF_USDA=2.459
NC_035092.1	54837465	.	C	T	.	.	MAF_USDA=2.459
NC_035092.1	54837629	.	C	T	.	.	MAF_USDA=3.279
NC_035092.1	54837633	.	G	A	.	.	MAF_USDA=2.459
NC_035092.1	54837679	.	C	T	.	.	MAF_USDA=1.639
NC_035092.1	54837687	.	T	C	.	.	MAF_USDA=1.639
NC_035092.1	54837700	.	A	G	.	.	MAF_USDA=6.557
NC_035092.1	54837778	.	T	C	.	.	MAF_INRAE=10.526;MAF_USDA=11.176
NC_035092.1	54837879	.	T	A	.	.	MAF_USDA=1.639
NC_035092.1	54837892	.	C	T	.	.	MAF_INRAE=20.833;MAF_USDA=3.529
NC_035092.1	54838034	.	T	G	.	.	MAF_USDA=2.459
NC_035092.1	54838247	.	C	A	.	.	MAF_INRAE=21.667;MAF_USDA=13.529
NC_035092.1	54838324	.	A	C	.	.	MAF_USDA=2.459
NC_035092.1	54838366	.	G	A	.	.	MAF_INRAE=11.392;MAF_USDA=23.529
NC_035092.1	54838411	.	C	A	.	.	MAF_USDA=2.459
NC_035092.1	54838412	.	C	T	.	.	MAF_USDA=2.459
NC_035092.1	54838417	.	T	C	.	.	MAF_USDA=2.459
NC_035092.1	54838469	.	T	G	.	.	MAF_USDA=1.639
NC_035092.1	54838522	.	C	T	.	.	MAF_USDA=1.639
NC_035092.1	54838936	.	C	A	.	.	MAF_USDA=1.639
NC_035092.1	54839182	.	C	A	.	.	MAF_INRAE=10.526;MAF_USDA=14.118
NC_035092.1	54839197	.	A	G	.	.	MAF_USDA=1.639
NC_035092.1	54839202	.	G	T	.	.	MAF_USDA=2.459
NC_035092.1	54839260	.	C	A	.	.	MAF_INRAE=30.833
NC_035092.1	54839275	.	G	A	.	.	MAF_INRAE=1.667
NC_035092.1	54839278	.	C	T	.	.	MAF_INRAE=32.911;MAF_USDA=14.706
NC_035092.1	54839535	.	C	A	.	.	MAF_USDA=1.639
NC_035092.1	54839587	.	C	T	.	.	MAF_INRAE=27.848;MAF_USDA=18.824
NC_035092.1	54839666	.	A	C	.	.	MAF_USDA=6.471
NC_035092.1	54839735	.	A	C	.	.	MAF_INRAE=32.911;MAF_USDA=12.941
NC_035092.1	54839775	.	G	C	.	.	MAF_INRAE=21.667;MAF_USDA=3.529
NC_035092.1	54839796	.	A	G	.	.	MAF_USDA=1.639
NC_035092.1	54839812	.	C	A	.	.	MAF_USDA=13.529
NC_035092.1	54839820	.	C	T	.	.	MAF_INRAE=36.076;MAF_USDA=8.235
NC_035092.1	54839841	.	A	G	.	.	MAF_USDA=1.639
NC_035092.1	54839907	.	C	T	.	.	MAF_INRAE=2.5;MAF_USDA=8.197
NC_035092.1	54839924	.	T	C	.	.	MAF_INRAE=10.526;MAF_USDA=16.471
NC_035092.1	54839935	.	C	T	.	.	MAF_USDA=3.279
NC_035092.1	54840032	.	G	T	.	.	MAF_USDA=1.639
NC_035092.1	54840043	.	A	G	.	.	MAF_USDA=1.639
NC_035092.1	54840201	.	C	A	.	.	MAF_USDA=4.167
NC_035092.1	54840237	.	T	C	.	.	MAF_INRAE=2.5;MAF_USDA=8.197
NC_035092.1	54840312	.	A	G	.	.	MAF_USDA=4.918
NC_035092.1	54840353	.	G	T	.	.	MAF_USDA=1.639
NC_035092.1	54840387	.	GTTTTT	GTTTTC	.	.	MAF_USDA=31.25
NC_035092.1	54840392	.	T	C	.	.	MAF_INRAE=10.526
NC_035092.1	54840396	.	C	T	.	.	MAF_USDA=12.941
NC_035092.1	54840490	.	A	G	.	.	MAF_USDA=10.656
NC_035092.1	54840537	.	C	G	.	.	MAF_USDA=6.471
NC_035092.1	54840548	.	T	G	.	.	MAF_INRAE=27.848;MAF_USDA=28.824
NC_035092.1	54840567	.	C	T	.	.	MAF_USDA=4.098
NC_035092.1	54840571	.	C	G	.	.	MAF_USDA=3.279
NC_035092.1	54840619	.	G	A	.	.	MAF_INRAE=10.526
NC_035092.1	54840626	.	A	C	.	.	MAF_INRAE=32.911;MAF_USDA=12.941
NC_035092.1	54840796	.	T	G	.	.	MAF_USDA=1.639
NC_035092.1	54840811	.	T	C	.	.	MAF_USDA=1.639
NC_035092.1	54840899	.	C	T	.	.	MAF_USDA=6.557
NC_035092.1	54840928	.	C	A	.	.	MAF_USDA=2.459
NC_035092.1	54840991	.	C	T	.	.	MAF_USDA=3.279
NC_035092.1	54841028	.	A	C	.	.	MAF_USDA=1.639
NC_035092.1	54841099	.	T	A	.	.	MAF_USDA=1.639
NC_035092.1	54841348	.	G	T	.	.	MAF_INRAE=10.526;MAF_USDA=17.647
NC_035092.1	54841366	.	T	G	.	.	MAF_USDA=1.639
NC_035092.1	54841372	.	C	A	.	.	MAF_USDA=2.459
NC_035092.1	54841407	.	T	C	.	.	MAF_USDA=10.656
NC_035092.1	54841607	.	A	G	.	.	MAF_INRAE=10.526;MAF_USDA=16.471
NC_035092.1	54841642	.	G	A	.	.	MAF_USDA=20.588
NC_035092.1	54841718	.	G	A	.	.	MAF_USDA=2.459
NC_035092.1	54841773	.	G	T	.	.	MAF_INRAE=2.5;MAF_USDA=13.934
NC_035092.1	54841953	.	T	C	.	.	MAF_INRAE=27.848;MAF_USDA=30.588
NC_035092.1	54842106	.	G	A	.	.	MAF_USDA=21.765
NC_035092.1	54842160	.	T	G	.	.	MAF_USDA=2.459
NC_035092.1	54842280	.	C	T	.	.	MAF_USDA=13.115
NC_035092.1	54842295	.	A	G	.	.	MAF_USDA=13.115
NC_035092.1	54842302	.	G	T	.	.	MAF_USDA=13.115
NC_035092.1	54842417	.	G	A	.	.	MAF_USDA=1.639
NC_035092.1	54842549	.	C	T	.	.	MAF_INRAE=21.667;MAF_USDA=4.118
NC_035092.1	54842651	.	T	C	.	.	MAF_INRAE=2.5;MAF_USDA=15.574
NC_035092.1	54842714	.	C	A	.	.	MAF_INRAE=10.526;MAF_USDA=17.647
NC_035092.1	54842854	.	G	T	.	.	MAF_INRAE=2.5
NC_035092.1	54842876	.	A	T	.	.	MAF_USDA=5.738
NC_035092.1	54842975	.	G	T	.	.	MAF_INRAE=10.526
NC_035092.1	54843068	.	A	T	.	.	MAF_INRAE=10.526;MAF_USDA=16.667
NC_035092.1	54843082	.	A	G	.	.	MAF_USDA=4.167
NC_035092.1	54843099	.	G	T	.	.	MAF_USDA=6.25
NC_035092.1	54843140	.	A	G	.	.	MAF_INRAE=34.177;MAF_USDA=14.118
NC_035092.1	54843307	.	G	A	.	.	MAF_INRAE=10.526;MAF_USDA=17.059
NC_035092.1	54843423	.	G	A	.	.	MAF_USDA=3.279
NC_035092.1	54843451	.	C	T	.	.	MAF_USDA=4.167
NC_035092.1	54843494	.	C	T	.	.	MAF_USDA=3.279
NC_035092.1	54843728	.	C	T	.	.	MAF_USDA=1.639
NC_035092.1	54843812	.	G	A	.	.	MAF_INRAE=10.526;MAF_USDA=20.588
NC_035092.1	54843813	.	T	G	.	.	MAF_USDA=16.471
NC_035092.1	54844059	.	G	T	.	.	MAF_USDA=1.639
NC_035092.1	54844103	.	A	C	.	.	MAF_USDA=1.639
NC_035092.1	54844132	.	G	A	.	.	MAF_USDA=2.083
NC_035092.1	54844410	.	A	T	.	.	MAF_USDA=10.656
NC_035092.1	54844461	.	G	A	.	.	MAF_USDA=1.639
NC_035092.1	54844630	.	T	C	.	.	MAF_INRAE=2.5;MAF_USDA=26.471
NC_035092.1	54844701	.	C	A	.	.	MAF_USDA=5.882
NC_035092.1	54844808	.	T	C	.	.	MAF_USDA=3.279
NC_035092.1	54844878	.	A	T	.	.	MAF_USDA=1.639
NC_035092.1	54844907	.	C	T	.	.	MAF_INRAE=10.526;MAF_USDA=18.75
NC_035092.1	54845024	.	T	G	.	.	MAF_INRAE=27.848;MAF_USDA=20.588
NC_035092.1	54845051	.	G	T	.	.	MAF_USDA=4.918
NC_035092.1	54845055	.	C	T	.	.	MAF_USDA=10.417
NC_035092.1	54845069	.	C	T	.	.	MAF_INRAE=2.5;MAF_USDA=34.706
NC_035092.1	54845108	.	C	T	.	.	MAF_USDA=2.083
NC_035092.1	54845153	.	G	A	.	.	MAF_INRAE=10.526;MAF_USDA=15.882
NC_035092.1	54845252	.	C	A	.	.	MAF_USDA=1.667
NC_035092.1	54845258	.	C	A	.	.	MAF_USDA=11.765
NC_035092.1	54845264	.	T	C	.	.	MAF_INRAE=3.165
NC_035092.1	54845279	.	G	T	.	.	MAF_INRAE=27.215;MAF_USDA=18.824
NC_035092.1	54845352	.	T	A	.	.	MAF_INRAE=10.526;MAF_USDA=28.235
NC_035092.1	54845357	.	T	G	.	.	MAF_USDA=13.115
NC_035092.1	54845402	.	G	A	.	.	MAF_INRAE=32.911;MAF_USDA=45.294
NC_035092.1	54845465	.	T	G	.	.	MAF_USDA=10.588
NC_035092.1	54845508	.	C	T	.	.	MAF_INRAE=32.911;MAF_USDA=14.118
NC_035092.1	54845539	.	G	T	.	.	MAF_USDA=4.706
NC_035092.1	54845609	.	G	A	.	.	MAF_USDA=1.639
NC_035092.1	54845693	.	C	T	.	.	MAF_USDA=2.083
NC_035092.1	54845695	.	T	C	.	.	MAF_USDA=14.706
NC_035092.1	54845719	.	G	C	.	.	MAF_USDA=1.667
NC_035092.1	54845732	.	G	T	.	.	MAF_USDA=5.833
NC_035092.1	54845733	.	T	A	.	.	MAF_USDA=5.833
NC_035092.1	54845779	.	A	G	.	.	MAF_INRAE=32.911;MAF_USDA=26.471
NC_035092.1	54845825	.	A	G	.	.	MAF_INRAE=30.38;MAF_USDA=44.706
NC_035092.1	54845902	.	T	C	.	.	MAF_INRAE=22.785;MAF_USDA=10.0
NC_035092.1	54845910	.	C	A	.	.	MAF_USDA=5.738
NC_035092.1	54845974	.	A	T	.	.	MAF_INRAE=10.526;MAF_USDA=14.706
NC_035092.1	54846046	.	T	G	.	.	MAF_USDA=5.738
NC_035092.1	54846063	.	A	T	.	.	MAF_USDA=1.639
NC_035092.1	54846081	.	G	A	.	.	MAF_USDA=2.941
NC_035092.1	54846089	.	G	C	.	.	MAF_INRAE=33.544;MAF_USDA=35.882
NC_035092.1	54846126	.	C	T	.	.	MAF_USDA=3.279
NC_035092.1	54846139	.	G	T	.	.	MAF_INRAE=3.165;MAF_USDA=18.824
NC_035092.1	54846140	.	T	C	.	.	MAF_USDA=5.738
NC_035092.1	54846281	.	G	A	.	.	MAF_INRAE=30.38;MAF_USDA=32.738
NC_035092.1	54846300	.	A	G	.	.	MAF_USDA=12.353
NC_035092.1	54846376	.	T	G	.	.	MAF_USDA=5.738
NC_035092.1	54846495	.	A	G	.	.	MAF_USDA=3.279
NC_035092.1	54846501	.	A	T	.	.	MAF_USDA=1.639
NC_035092.1	54846553	.	C	T	.	.	MAF_USDA=9.016
NC_035092.1	54846670	.	C	A	.	.	MAF_USDA=9.016
NC_035092.1	54846817	.	G	T	.	.	MAF_USDA=4.167
NC_035092.1	54846833	.	C	T	.	.	MAF_INRAE=29.114;MAF_USDA=5.294
NC_035092.1	54846910	.	G	A	.	.	MAF_USDA=4.167
NC_035092.1	54846915	.	G	A	.	.	MAF_USDA=2.459
NC_035092.1	54846958	.	A	T	.	.	MAF_USDA=2.459
NC_035092.1	54846980	.	G	A	.	.	MAF_USDA=5.294
NC_035092.1	54847000	.	T	C	.	.	MAF_INRAE=31.013;MAF_USDA=41.176
NC_035092.1	54847016	.	G	C	.	.	MAF_USDA=15.882
NC_035092.1	54847052	.	A	G	.	.	MAF_USDA=2.083
NC_035092.1	54847072	.	G	A	.	.	MAF_USDA=4.098
NC_035092.1	54847124	.	G	T	.	.	MAF_USDA=12.5
NC_035092.1	54847221	.	C	T	.	.	MAF_USDA=12.5
NC_035092.1	54847309	.	T	G	.	.	MAF_USDA=4.118
NC_035092.1	54847519	.	C	T	.	.	MAF_USDA=4.098
NC_035092.1	54847579	.	T	A	.	.	MAF_USDA=3.279
NC_035092.1	54847642	.	T	C	.	.	MAF_USDA=2.459
NC_035092.1	54847669	.	G	A	.	.	MAF_USDA=8.333
NC_035092.1	54847670	.	G	A	.	.	MAF_USDA=3.279
NC_035092.1	54847725	.	T	C	.	.	MAF_USDA=12.295
NC_035092.1	54847763	.	A	C	.	.	MAF_INRAE=31.013;MAF_USDA=38.824
NC_035092.1	54847795	.	G	A	.	.	MAF_INRAE=3.333
NC_035092.1	54847814	.	A	T	.	.	MAF_USDA=1.639
NC_035092.1	54847818	.	G	A	.	.	MAF_USDA=4.098
NC_035092.1	54847849	.	A	G	.	.	MAF_USDA=6.557
NC_035092.1	54847913	.	T	A	.	.	MAF_USDA=1.639
NC_035092.1	54848062	.	T	C	.	.	MAF_USDA=7.647
NC_035092.1	54848096	.	A	G	.	.	MAF_USDA=1.639
NC_035092.1	54848143	.	C	T	.	.	MAF_INRAE=10.526;MAF_USDA=18.75
NC_035092.1	54848171	.	G	A	.	.	MAF_INRAE=2.5;MAF_USDA=9.412
NC_035092.1	54848416	.	G	A	.	.	MAF_USDA=12.5
NC_035092.1	54848431	.	G	T	.	.	MAF_USDA=1.639
NC_035092.1	54848458	.	C	T	.	.	MAF_USDA=8.333
NC_035092.1	54848496	.	A	G	.	.	MAF_INRAE=21.667;MAF_USDA=10.417
NC_035092.1	54848501	.	T	A	.	.	MAF_INRAE=35.833;MAF_USDA=42.353
NC_035092.1	54848617	.	T	G	.	.	MAF_INRAE=29.114;MAF_USDA=20.588
NC_035092.1	54848663	.	A	T	.	.	MAF_INRAE=31.013;MAF_USDA=20.588
NC_035092.1	54848693	.	A	C	.	.	MAF_USDA=5.738
NC_035092.1	54848753	.	C	A	.	.	MAF_USDA=9.412
NC_035092.1	54848768	.	A	T	.	.	MAF_INRAE=13.158;MAF_USDA=18.824
NC_035092.1	54848781	.	C	A	.	.	MAF_INRAE=13.158;MAF_USDA=17.647
NC_035092.1	54848839	.	T	G	.	.	MAF_USDA=10.0
NC_035092.1	54848960	.	G	A	.	.	MAF_INRAE=10.526;MAF_USDA=18.75
NC_035092.1	54849032	.	A	T	.	.	MAF_USDA=25.294
NC_035092.1	54849084	.	T	C	.	.	MAF_USDA=4.918
NC_035092.1	54849249	.	C	T	.	.	MAF_USDA=2.459
NC_035092.1	54849339	.	T	G	.	.	MAF_INRAE=21.667;MAF_USDA=4.118
NC_035092.1	54849400	.	T	G	.	.	MAF_INRAE=2.5
NC_035092.1	54849404	.	T	A	.	.	MAF_INRAE=33.544;MAF_USDA=21.765
NC_035092.1	54849420	.	A	C	.	.	MAF_USDA=4.098
NC_035092.1	54849424	.	T	A	.	.	MAF_USDA=5.738
NC_035092.1	54849437	.	G	T	.	.	MAF_USDA=7.647
NC_035092.1	54849449	.	T	C	.	.	MAF_USDA=12.5
NC_035092.1	54849522	.	C	G	.	.	MAF_USDA=1.639
NC_035092.1	54849553	.	T	C	.	.	MAF_USDA=1.639
NC_035092.1	54849557	.	G	A	.	.	MAF_INRAE=2.5
NC_035092.1	54849574	.	C	T	.	.	MAF_USDA=18.235
NC_035092.1	54849582	.	C	T	.	.	MAF_USDA=5.738
NC_035092.1	54849621	.	T	A	.	.	MAF_INRAE=10.526;MAF_USDA=7.647
NC_035092.1	54849729	.	G	A	.	.	MAF_USDA=4.167
NC_035092.1	54849820	.	T	C	.	.	MAF_USDA=1.639
NC_035092.1	54849828	.	A	C	.	.	MAF_INRAE=6.667;MAF_USDA=5.294
NC_035092.1	54849866	.	G	A	.	.	MAF_USDA=5.738
NC_035092.1	54849913	.	C	T	.	.	MAF_INRAE=21.519;MAF_USDA=11.176
NC_035092.1	54849930	.	G	T	.	.	MAF_USDA=3.279
NC_035092.1	54850001	.	G	A	.	.	MAF_USDA=9.016
NC_035092.1	54850029	.	A	G	.	.	MAF_USDA=9.412
NC_035092.1	54850239	.	G	A	.	.	MAF_USDA=1.639
NC_035092.1	54850255	.	C	T	.	.	MAF_USDA=1.639
NC_035092.1	54850322	.	T	C	.	.	MAF_INRAE=30.38;MAF_USDA=45.294
NC_035092.1	54850339	.	G	T	.	.	MAF_INRAE=10.526;MAF_USDA=7.647
NC_035092.1	54850425	.	C	T	.	.	MAF_USDA=1.639
NC_035092.1	54850442	.	T	G	.	.	MAF_INRAE=10.526;MAF_USDA=7.647
NC_035092.1	54850500	.	A	G	.	.	MAF_USDA=3.279
NC_035092.1	54850505	.	G	A	.	.	MAF_USDA=1.639
NC_035092.1	54850573	.	G	A	.	.	MAF_USDA=9.836
NC_035092.1	54850635	.	A	T	.	.	MAF_INRAE=2.5
NC_035092.1	54850647	.	C	G	.	.	MAF_USDA=1.639
NC_035092.1	54850754	.	C	T	.	.	MAF_USDA=18.824
NC_035092.1	54850764	.	C	T	.	.	MAF_USDA=2.459
NC_035092.1	54850775	.	A	G	.	.	MAF_INRAE=27.848;MAF_USDA=18.235
NC_035092.1	54850893	.	A	G	.	.	MAF_USDA=1.639
NC_035092.1	54850896	.	A	C	.	.	MAF_INRAE=27.848;MAF_USDA=17.059
NC_035092.1	54850902	.	A	G	.	.	MAF_INRAE=3.797;MAF_USDA=1.639
NC_035092.1	54850918	.	C	A	.	.	MAF_USDA=1.639
NC_035092.1	54850984	.	T	C	.	.	MAF_INRAE=27.848;MAF_USDA=16.471
NC_035092.1	54851137	.	A	G	.	.	MAF_USDA=8.197
NC_035092.1	54851235	.	A	G	.	.	MAF_INRAE=6.962;MAF_USDA=7.059
NC_035092.1	54851248	.	G	C	.	.	MAF_USDA=1.639
NC_035092.1	54851350	.	C	T	.	.	MAF_INRAE=33.544;MAF_USDA=11.765
NC_035092.1	54851351	.	A	G	.	.	MAF_INRAE=35.833;MAF_USDA=11.765
NC_035092.1	54851443	.	G	A	.	.	MAF_INRAE=32.911;MAF_USDA=12.5
NC_035092.1	54851467	.	G	A	.	.	MAF_USDA=5.738
NC_035092.1	54851585	.	A	G	.	.	MAF_INRAE=27.848;MAF_USDA=17.059
NC_035092.1	54851658	.	G	A	.	.	MAF_USDA=5.738
NC_035092.1	54851670	.	G	A	.	.	MAF_USDA=4.098
NC_035092.1	54851674	.	A	T	.	.	MAF_USDA=4.098
NC_035092.1	54851679	.	C	T	.	.	MAF_INRAE=10.526;MAF_USDA=7.647
NC_035092.1	54851811	.	A	G	.	.	MAF_USDA=2.459
NC_035092.1	54851812	.	C	T	.	.	MAF_USDA=2.459
NC_035092.1	54851939	.	C	T	.	.	MAF_USDA=4.098
NC_035092.1	54851940	.	C	T	.	.	MAF_USDA=2.459
NC_035092.1	54851945	.	T	C	.	.	MAF_INRAE=29.114;MAF_USDA=17.059
NC_035092.1	54852017	.	C	T	.	.	MAF_USDA=5.738
NC_035092.1	54852035	.	C	T	.	.	MAF_INRAE=10.526;MAF_USDA=18.75
NC_035092.1	54852205	.	A	C	.	.	MAF_INRAE=10.526;MAF_USDA=6.471
NC_035092.1	54852253	.	A	C	.	.	MAF_USDA=2.459
NC_035092.1	54852257	.	C	T	.	.	MAF_INRAE=27.848;MAF_USDA=18.235
NC_035092.1	54852278	.	C	A	.	.	MAF_INRAE=27.848;MAF_USDA=17.059
NC_035092.1	54852323	.	C	T	.	.	MAF_INRAE=6.962;MAF_USDA=6.471
NC_035092.1	54852356	.	G	A	.	.	MAF_USDA=1.639
NC_035092.1	54852422	.	G	T	.	.	MAF_USDA=1.639
NC_035092.1	54852456	.	G	A	.	.	MAF_USDA=4.167
NC_035092.1	54852561	.	T	A	.	.	MAF_USDA=3.279
NC_035092.1	54852597	.	A	T	.	.	MAF_INRAE=32.911;MAF_USDA=35.294
NC_035092.1	54852606	.	T	A	.	.	MAF_USDA=5.882
NC_035092.1	54852681	.	T	C	.	.	MAF_USDA=4.167
NC_035092.1	54852698	.	G	A	.	.	MAF_USDA=1.639
NC_035092.1	54852808	.	C	G	.	.	MAF_INRAE=27.848;MAF_USDA=19.412
NC_035092.1	54852811	.	C	T	.	.	MAF_USDA=1.639
NC_035092.1	54852923	.	C	G	.	.	MAF_USDA=2.459
NC_035092.1	54852928	.	A	C	.	.	MAF_INRAE=8.861;MAF_USDA=38.824
NC_035092.1	54852945	.	A	G	.	.	MAF_USDA=2.459
NC_035092.1	54852984	.	A	G	.	.	MAF_INRAE=10.526;MAF_USDA=18.75
NC_035092.1	54853061	.	T	C	.	.	MAF_INRAE=3.165;MAF_USDA=1.639
NC_035092.1	54853104	.	G	T	.	.	MAF_INRAE=8.228;MAF_USDA=17.647
NC_035092.1	54853144	.	T	C	.	.	MAF_INRAE=21.519;MAF_USDA=17.647
NC_035092.1	54853216	.	G	A	.	.	MAF_USDA=1.639
NC_035092.1	54853247	.	G	A	.	.	MAF_USDA=6.667
NC_035092.1	54853253	.	C	T	.	.	MAF_USDA=1.639
NC_035092.1	54853349	.	G	T	.	.	MAF_USDA=2.941
NC_035092.1	54853465	.	A	T	.	.	MAF_USDA=1.639
NC_035092.1	54853476	.	G	T	.	.	MAF_USDA=1.639
NC_035092.1	54853524	.	G	C	.	.	MAF_USDA=4.918
NC_035092.1	54853529	.	C	G	.	.	MAF_USDA=2.459
NC_035092.1	54853546	.	C	A	.	.	MAF_USDA=1.639
NC_035092.1	54853578	.	C	T	.	.	MAF_USDA=5.738
NC_035092.1	54853585	.	C	T	.	.	MAF_USDA=9.016
NC_035092.1	54853610	.	A	G	.	.	MAF_USDA=6.557
NC_035092.1	54853668	.	G	T	.	.	MAF_USDA=1.639
NC_035092.1	54853821	.	C	T	.	.	MAF_USDA=2.459
NC_035092.1	54853822	.	G	T	.	.	MAF_USDA=4.098
NC_035092.1	54853828	.	C	G	.	.	MAF_USDA=3.279
NC_035092.1	54853848	.	G	T	.	.	MAF_USDA=4.098
NC_035092.1	54853967	.	A	C	.	.	MAF_USDA=9.836
NC_035092.1	54853982	.	A	C	.	.	MAF_INRAE=8.861;MAF_USDA=19.048
NC_035092.1	54853986	.	G	C	.	.	MAF_USDA=5.0
NC_035092.1	54853996	.	C	T	.	.	MAF_INRAE=8.228;MAF_USDA=22.024
NC_035092.1	54854020	.	T	C	.	.	MAF_INRAE=10.526;MAF_USDA=19.412
NC_035092.1	54854031	.	T	G	.	.	MAF_USDA=5.882
NC_035092.1	54854064	.	C	G	.	.	MAF_USDA=2.459
NC_035092.1	54854068	.	C	G	.	.	MAF_INRAE=6.667;MAF_USDA=8.824
NC_035092.1	54854139	.	C	A	.	.	MAF_USDA=3.529
NC_035092.1	54854165	.	C	T	.	.	MAF_USDA=1.639
NC_035092.1	54854211	.	G	A	.	.	MAF_INRAE=8.228;MAF_USDA=20.588
NC_035092.1	54854272	.	G	A	.	.	MAF_USDA=1.639
NC_035092.1	54854333	.	G	A	.	.	MAF_INRAE=30.38;MAF_USDA=30.588
NC_035092.1	54854361	.	A	G	.	.	MAF_INRAE=8.228;MAF_USDA=19.412
NC_035092.1	54854370	.	T	A	.	.	MAF_INRAE=8.228;MAF_USDA=19.643
NC_035092.1	54854435	.	C	A	.	.	MAF_INRAE=18.987;MAF_USDA=42.941
NC_035092.1	54854556	.	T	A	.	.	MAF_USDA=1.639
NC_035092.1	54854597	.	T	C	.	.	MAF_USDA=4.167
NC_035092.1	54854613	.	A	C	.	.	MAF_INRAE=10.526;MAF_USDA=18.75
NC_035092.1	54854614	.	C	G	.	.	MAF_INRAE=5.263;MAF_USDA=5.882
NC_035092.1	54854660	.	C	A	.	.	MAF_INRAE=5.263
NC_035092.1	54869571	.	T	C	.	.	MAF_USDA=12.5
NC_035092.1	54869786	.	A	T	.	.	MAF_USDA=8.333
NC_035092.1	54869886	.	A	G	.	.	MAF_USDA=8.333
NC_035092.1	54869920	.	G	T	.	.	MAF_USDA=20.833
NC_035092.1	54870260	.	A	G	.	.	MAF_USDA=16.667
NC_035092.1	54870523	.	G	T	.	.	MAF_USDA=22.917
NC_035092.1	54870575	.	T	G	.	.	MAF_USDA=8.333
NC_035092.1	54870679	.	A	C	.	.	MAF_USDA=4.167
NC_035092.1	54870681	.	A	C	.	.	MAF_USDA=27.083
NC_035092.1	54870819	.	T	C	.	.	MAF_USDA=16.667
NC_035092.1	54870944	.	A	T	.	.	MAF_USDA=8.333
NC_035092.1	54871100	.	C	T	.	.	MAF_USDA=12.5
NC_035092.1	54871166	.	C	A	.	.	MAF_USDA=18.75
NC_035092.1	54871179	.	C	A	.	.	MAF_USDA=4.167
NC_035092.1	54871261	.	C	G	.	.	MAF_USDA=33.333
NC_035092.1	54871417	.	A	T	.	.	MAF_USDA=16.667
NC_035092.1	54871422	.	T	G	.	.	MAF_USDA=20.833
NC_035092.1	54871503	.	G	A	.	.	MAF_USDA=20.833
NC_035092.1	54871551	.	C	G	.	.	MAF_USDA=4.167
NC_035092.1	54871598	.	C	T	.	.	MAF_USDA=8.333
NC_035092.1	54871636	.	T	C	.	.	MAF_USDA=7.229
NC_035092.1	54871676	.	C	G	.	.	MAF_USDA=5.932
NC_035092.1	54871746	.	C	A	.	.	MAF_USDA=4.819
NC_035092.1	54871749	.	T	G	.	.	MAF_USDA=4.167
NC_035092.1	54871766	.	A	C	.	.	MAF_USDA=6.024
NC_035092.1	54871784	.	G	C	.	.	MAF_USDA=1.695
NC_035092.1	54871835	.	T	A	.	.	MAF_USDA=6.897
NC_035092.1	54871936	.	G	A	.	.	MAF_USDA=14.754
NC_035092.1	54871965	.	A	G	.	.	MAF_USDA=2.459
NC_035092.1	54872057	.	T	C	.	.	MAF_USDA=1.639
NC_035092.1	54872207	.	A	T	.	.	MAF_USDA=20.833
NC_035092.1	54873354	.	A	G	.	.	MAF_USDA=13.636
NC_035092.1	54873475	.	C	T	.	.	MAF_USDA=17.391
NC_035092.1	54873501	.	T	A	.	.	MAF_USDA=1.639
NC_035092.1	54873643	.	C	T	.	.	MAF_USDA=1.639
NC_035092.1	54873648	.	G	T	.	.	MAF_USDA=14.881
NC_035092.1	54873673	.	C	T	.	.	MAF_USDA=1.639
NC_035092.1	54873718	.	G	C	.	.	MAF_USDA=1.639
NC_035092.1	54873812	.	G	A	.	.	MAF_USDA=26.087
NC_035092.1	54873835	.	T	G	.	.	MAF_USDA=12.5
NC_035092.1	54873870	.	C	T	.	.	MAF_USDA=4.918
NC_035092.1	54873885	.	C	A	.	.	MAF_USDA=5.0
NC_035092.1	54873924	.	A	G	.	.	MAF_USDA=4.167
NC_035092.1	54873925	.	T	C	.	.	MAF_USDA=4.167
NC_035092.1	54873969	.	T	G	.	.	MAF_USDA=7.059
NC_035092.1	54873986	.	A	G	.	.	MAF_INRAE=5.263;MAF_USDA=12.941
NC_035092.1	54874294	.	A	G	.	.	MAF_INRAE=10.526;MAF_USDA=18.75
NC_035092.1	54874432	.	G	A	.	.	MAF_INRAE=10.526;MAF_USDA=18.75
NC_035092.1	54874497	.	C	A	.	.	MAF_USDA=1.639
NC_035092.1	54874568	.	A	T	.	.	MAF_INRAE=5.263;MAF_USDA=6.471
NC_035092.1	54874623	.	T	C	.	.	MAF_INRAE=6.329;MAF_USDA=8.824
NC_035092.1	54874637	.	C	T	.	.	MAF_INRAE=10.526;MAF_USDA=18.75
NC_035092.1	54874823	.	C	G	.	.	MAF_USDA=3.279
NC_035092.1	54874874	.	G	T	.	.	MAF_USDA=12.295
NC_035092.1	54874888	.	T	C	.	.	MAF_INRAE=10.0;MAF_USDA=28.235
NC_035092.1	54874908	.	C	A	.	.	MAF_USDA=11.475
NC_035092.1	54874911	.	G	A	.	.	MAF_INRAE=22.785;MAF_USDA=34.118
NC_035092.1	54874912	.	G	C	.	.	MAF_INRAE=4.167;MAF_USDA=6.471
NC_035092.1	54875027	.	A	G	.	.	MAF_USDA=1.639
NC_035092.1	54875058	.	G	C	.	.	MAF_INRAE=2.5
NC_035092.1	54875138	.	G	A	.	.	MAF_INRAE=8.228;MAF_USDA=14.118
NC_035092.1	54875144	.	A	T	.	.	MAF_INRAE=2.5;MAF_USDA=1.667
NC_035092.1	54875150	.	C	T	.	.	MAF_INRAE=3.165;MAF_USDA=5.952
NC_035092.1	54875328	.	A	C	.	.	MAF_USDA=5.738
NC_035092.1	54875330	.	A	G	.	.	MAF_INRAE=20.833;MAF_USDA=11.176
NC_035092.1	54875351	.	A	C	.	.	MAF_USDA=8.197
NC_035092.1	54875353	.	T	A	.	.	MAF_USDA=4.706
NC_035092.1	54875354	.	T	G	.	.	MAF_USDA=9.016
NC_035092.1	54875398	.	A	G	.	.	MAF_INRAE=21.667;MAF_USDA=14.583
NC_035092.1	54875447	.	C	A	.	.	MAF_USDA=2.459
NC_035092.1	54875526	.	C	A	.	.	MAF_INRAE=6.329;MAF_USDA=13.529
NC_035092.1	54875649	.	C	T	.	.	MAF_USDA=2.941
NC_035092.1	54875676	.	C	A	.	.	MAF_USDA=3.279
NC_035092.1	54875696	.	G	T	.	.	MAF_USDA=4.918
NC_035092.1	54875770	.	C	T	.	.	MAF_USDA=5.294
NC_035092.1	54875925	.	G	T	.	.	MAF_INRAE=32.278;MAF_USDA=25.294
NC_035092.1	54875964	.	C	G	.	.	MAF_USDA=11.765
NC_035092.1	54876018	.	A	G	.	.	MAF_INRAE=21.667;MAF_USDA=10.0
NC_035092.1	54876028	.	G	A	.	.	MAF_USDA=4.918
NC_035092.1	54876067	.	A	C	.	.	MAF_INRAE=26.582;MAF_USDA=43.75
NC_035092.1	54876103	.	C	G	.	.	MAF_USDA=2.941
NC_035092.1	54876116	.	G	T	.	.	MAF_USDA=8.333
NC_035092.1	54876120	.	C	A	.	.	MAF_USDA=2.941
NC_035092.1	54876178	.	T	C	.	.	MAF_INRAE=2.532;MAF_USDA=14.706
NC_035092.1	54876180	.	T	G	.	.	MAF_INRAE=2.5;MAF_USDA=5.882
NC_035092.1	54876188	.	T	G	.	.	MAF_USDA=3.279
NC_035092.1	54876216	.	C	T	.	.	MAF_USDA=2.083
NC_035092.1	54876219	.	A	T	.	.	MAF_USDA=2.083
NC_035092.1	54876220	.	T	A	.	.	MAF_USDA=2.083
NC_035092.1	54876362	.	A	G	.	.	MAF_INRAE=21.667;MAF_USDA=4.118
NC_035092.1	54876484	.	T	A	.	.	MAF_USDA=4.918
NC_035092.1	54876530	.	T	A	.	.	MAF_USDA=23.77
NC_035092.1	54876641	.	T	A	.	.	MAF_USDA=43.75
NC_035092.1	54876677	.	A	G	.	.	MAF_USDA=15.476
NC_035092.1	54876687	.	T	A	.	.	MAF_USDA=6.471
NC_035092.1	54876714	.	T	A	.	.	MAF_USDA=2.459
NC_035092.1	54876718	.	G	A	.	.	MAF_USDA=1.639
NC_035092.1	54876723	.	G	A	.	.	MAF_USDA=4.167
NC_035092.1	54876734	.	C	T	.	.	MAF_USDA=5.738
NC_035092.1	54876871	.	A	G	.	.	MAF_USDA=3.529
NC_035092.1	54876919	.	A	G	.	.	MAF_INRAE=6.329;MAF_USDA=9.412
NC_035092.1	54876974	.	G	T	.	.	MAF_USDA=4.098
NC_035092.1	54877030	.	T	C	.	.	MAF_USDA=9.412
NC_035092.1	54877085	.	A	G	.	.	MAF_USDA=6.522
NC_035092.1	54878005	.	A	C	.	.	MAF_USDA=2.083
NC_035092.1	54878087	.	G	A	.	.	MAF_USDA=7.059
NC_035092.1	54878362	.	G	T	.	.	MAF_USDA=3.279
NC_035092.1	54878402	.	C	A	.	.	MAF_INRAE=5.833;MAF_USDA=8.824
NC_035092.1	54878421	.	G	A	.	.	MAF_USDA=4.918
NC_035092.1	54878423	.	G	A	.	.	MAF_USDA=4.118
NC_035092.1	54878508	.	G	T	.	.	MAF_INRAE=35.443;MAF_USDA=12.353
NC_035092.1	54878606	.	T	C	.	.	MAF_USDA=1.639
NC_035092.1	54878695	.	G	C	.	.	MAF_USDA=5.738
NC_035092.1	54878814	.	C	T	.	.	MAF_INRAE=32.911;MAF_USDA=14.118
NC_035092.1	54878937	.	A	G	.	.	MAF_USDA=2.459
NC_035092.1	54879083	.	G	A	.	.	MAF_USDA=15.574
NC_035092.1	54879085	.	G	A	.	.	MAF_USDA=8.197
NC_035092.1	54879114	.	G	T	.	.	MAF_USDA=3.279
NC_035092.1	54879213	.	T	C	.	.	MAF_INRAE=3.797;MAF_USDA=32.353
NC_035092.1	54879251	.	T	C	.	.	MAF_INRAE=2.5;MAF_USDA=7.647
NC_035092.1	54879309	.	C	T	.	.	MAF_USDA=4.918
NC_035092.1	54879395	.	A	G	.	.	MAF_INRAE=2.5;MAF_USDA=7.647
NC_035092.1	54879433	.	T	A	.	.	MAF_USDA=2.459
NC_035092.1	54879664	.	T	C	.	.	MAF_USDA=5.882
NC_035092.1	54879776	.	C	A	.	.	MAF_USDA=8.333
NC_035092.1	54880919	.	G	T	.	.	MAF_USDA=2.5
NC_035092.1	54880953	.	G	T	.	.	MAF_USDA=1.639
NC_035092.1	54881021	.	C	A	.	.	MAF_USDA=1.639
NC_035092.1	54881032	.	G	A	.	.	MAF_USDA=4.098
NC_035092.1	54881094	.	G	A	.	.	MAF_INRAE=28.333;MAF_USDA=25.882
NC_035092.1	54881187	.	C	G	.	.	MAF_USDA=8.333
NC_035092.1	54881207	.	T	A	.	.	MAF_USDA=8.235
NC_035092.1	54881279	.	C	T	.	.	MAF_INRAE=17.722;MAF_USDA=15.882
NC_035092.1	54881286	.	C	T	.	.	MAF_INRAE=11.392;MAF_USDA=30.588
NC_035092.1	54881288	.	A	T	.	.	MAF_INRAE=2.5;MAF_USDA=1.639
NC_035092.1	54881307	.	T	C	.	.	MAF_USDA=6.557
NC_035092.1	54881382	.	C	A	.	.	MAF_USDA=8.333
NC_035092.1	54881434	.	C	T	.	.	MAF_INRAE=31.013;MAF_USDA=43.529
NC_035092.1	54881461	.	A	G	.	.	MAF_USDA=1.639
NC_035092.1	54881590	.	T	A	.	.	MAF_USDA=6.557
NC_035092.1	54881630	.	C	A	.	.	MAF_USDA=2.353
NC_035092.1	54881805	.	G	T	.	.	MAF_USDA=7.377
NC_035092.1	54881953	.	G	A	.	.	MAF_INRAE=20.0
NC_035092.1	54882160	.	C	T	.	.	MAF_USDA=4.098
NC_035092.1	54883712	.	G	A	.	.	MAF_USDA=6.024
NC_035092.1	54883783	.	G	A	.	.	MAF_INRAE=5.263;MAF_USDA=1.667
NC_035092.1	54883860	.	A	G	.	.	MAF_USDA=4.167
NC_035092.1	54884234	.	C	T	.	.	MAF_USDA=4.118
NC_035092.1	54884254	.	G	A	.	.	MAF_INRAE=6.667;MAF_USDA=5.294
NC_035092.1	54884258	.	G	A	.	.	MAF_USDA=13.934
NC_035092.1	54884276	.	A	G	.	.	MAF_USDA=1.639
NC_035092.1	54884293	.	G	C	.	.	MAF_USDA=5.738
NC_035092.1	54884317	.	C	A	.	.	MAF_USDA=13.934
NC_035092.1	54884323	.	G	T	.	.	MAF_USDA=1.639
NC_035092.1	54884386	.	A	C	.	.	MAF_USDA=8.197
NC_035092.1	54884444	.	T	C	.	.	MAF_USDA=1.639
NC_035092.1	54884477	.	A	T	.	.	MAF_INRAE=2.5
NC_035092.1	54884478	.	A	G	.	.	MAF_USDA=4.167
NC_035092.1	54884507	.	C	T	.	.	MAF_USDA=2.459
NC_035092.1	54884529	.	G	A	.	.	MAF_USDA=1.639
NC_035092.1	54884584	.	G	T	.	.	MAF_INRAE=32.911;MAF_USDA=13.529
NC_035092.1	54884667	.	T	A	.	.	MAF_USDA=2.459
NC_035092.1	54884847	.	A	G	.	.	MAF_INRAE=10.526;MAF_USDA=20.833
NC_035092.1	54885165	.	A	G	.	.	MAF_USDA=2.459
NC_035092.1	54885186	.	C	T	.	.	MAF_INRAE=5.263;MAF_USDA=1.765
NC_035092.1	54885378	.	T	A	.	.	MAF_INRAE=3.165;MAF_USDA=2.5
NC_035092.1	54885469	.	G	A	.	.	MAF_INRAE=21.667;MAF_USDA=5.882
NC_035092.1	54885605	.	T	G	.	.	MAF_USDA=1.639
NC_035092.1	54885606	.	C	A	.	.	MAF_INRAE=21.519;MAF_USDA=39.412
NC_035092.1	54885689	.	C	A	.	.	MAF_INRAE=3.165;MAF_USDA=2.459
NC_035092.1	54885763	.	G	T	.	.	MAF_INRAE=5.263;MAF_USDA=7.647
NC_035092.1	54885826	.	G	A	.	.	MAF_USDA=2.459
NC_035092.1	54885838	.	C	T	.	.	MAF_USDA=28.824
NC_035092.1	54885875	.	G	C	.	.	MAF_USDA=12.295
NC_035092.1	54885939	.	T	A	.	.	MAF_INRAE=32.911;MAF_USDA=18.235
NC_035092.1	54886088	.	T	C	.	.	MAF_USDA=1.639
NC_035092.1	54886269	.	T	C	.	.	MAF_USDA=5.738
NC_035092.1	54886324	.	G	A	.	.	MAF_INRAE=34.177;MAF_USDA=13.529
NC_035092.1	54886361	.	A	G	.	.	MAF_USDA=4.918
NC_035092.1	54886381	.	A	G	.	.	MAF_USDA=12.941
NC_035092.1	54886407	.	A	C	.	.	MAF_USDA=4.918
NC_035092.1	54886431	.	A	T	.	.	MAF_INRAE=10.526;MAF_USDA=32.353
NC_035092.1	54886442	.	C	A	.	.	MAF_INRAE=32.911;MAF_USDA=12.941
NC_035092.1	54886445	.	T	A	.	.	MAF_USDA=31.765
NC_035092.1	54886446	.	G	A	.	.	MAF_INRAE=34.167;MAF_USDA=46.471
NC_035092.1	54886447	.	T	G	.	.	MAF_USDA=32.353
NC_035092.1	54886457	.	G	A	.	.	MAF_USDA=2.459
NC_035092.1	54886472	.	T	C	.	.	MAF_INRAE=27.215;MAF_USDA=4.706
NC_035092.1	54886575	.	T	G	.	.	MAF_INRAE=9.167;MAF_USDA=8.824
NC_035092.1	54886647	.	A	C	.	.	MAF_USDA=4.167
NC_035092.1	54886651	.	A	C	.	.	MAF_USDA=6.557
NC_035092.1	54888427	.	C	T	.	.	MAF_USDA=18.235
NC_035092.1	54888445	.	G	T	.	.	MAF_USDA=2.459
NC_035092.1	54888581	.	G	A	.	.	MAF_USDA=3.279
NC_035092.1	54888652	.	C	A	.	.	MAF_INRAE=8.228;MAF_USDA=8.235
NC_035092.1	54888659	.	C	G	.	.	MAF_USDA=12.295
NC_035092.1	54888689	.	A	G	.	.	MAF_USDA=1.639
NC_035092.1	54888738	.	G	A	.	.	MAF_USDA=1.639
NC_035092.1	54888799	.	A	G	.	.	MAF_USDA=2.083
NC_035092.1	54888802	.	T	A	.	.	MAF_USDA=1.639
NC_035092.1	54888866	.	A	C	.	.	MAF_INRAE=10.526;MAF_USDA=31.765
NC_035092.1	54888918	.	T	G	.	.	MAF_USDA=12.295
NC_035092.1	54888998	.	T	G	.	.	MAF_INRAE=1.667
NC_035092.1	54889090	.	C	T	.	.	MAF_INRAE=10.526;MAF_USDA=31.765
NC_035092.1	54889131	.	C	T	.	.	MAF_INRAE=32.911;MAF_USDA=10.417
NC_035092.1	54889262	.	G	A	.	.	MAF_USDA=1.639
NC_035092.1	54889336	.	C	T	.	.	MAF_USDA=1.639
NC_035092.1	54889375	.	G	T	.	.	MAF_USDA=5.294
NC_035092.1	54889416	.	C	A	.	.	MAF_USDA=1.639
NC_035092.1	54889503	.	G	C	.	.	MAF_USDA=4.098
NC_035092.1	54889521	.	C	A	.	.	MAF_INRAE=33.544;MAF_USDA=13.529
NC_035092.1	54889550	.	A	G	.	.	MAF_USDA=3.279
NC_035092.1	54891154	.	T	C	.	.	MAF_INRAE=5.063;MAF_USDA=34.146
NC_035092.1	54891159	.	G	C	.	.	MAF_INRAE=5.063;MAF_USDA=34.756
NC_035092.1	54891201	.	A	G	.	.	MAF_INRAE=32.911;MAF_USDA=17.059
NC_035092.1	54891575	.	C	A	.	.	MAF_USDA=2.459
NC_035092.1	54891667	.	A	C	.	.	MAF_USDA=1.639
NC_035092.1	54891688	.	G	A	.	.	MAF_INRAE=18.987;MAF_USDA=28.235
NC_035092.1	54891779	.	T	C	.	.	MAF_USDA=4.918
NC_035092.1	54892045	.	A	G	.	.	MAF_INRAE=5.063;MAF_USDA=49.405
NC_035092.1	54892197	.	C	A	.	.	MAF_USDA=1.639
NC_035092.1	54892311	.	G	C	.	.	MAF_USDA=37.5
NC_035092.1	54892365	.	A	G	.	.	MAF_INRAE=2.5
NC_035092.1	54892501	.	G	A	.	.	MAF_USDA=1.639
NC_035092.1	54892613	.	C	A	.	.	MAF_USDA=6.557
NC_035092.1	54892663	.	C	G	.	.	MAF_USDA=2.459
NC_035092.1	54892685	.	C	A	.	.	MAF_USDA=2.459
NC_035092.1	54892691	.	T	G	.	.	MAF_INRAE=3.165;MAF_USDA=2.459
NC_035092.1	54892705	.	G	A	.	.	MAF_USDA=5.738
NC_035092.1	54892743	.	C	A	.	.	MAF_USDA=3.279
NC_035092.1	54892796	.	T	A	.	.	MAF_USDA=25.294
NC_035092.1	54892853	.	A	C	.	.	MAF_USDA=27.083
NC_035092.1	54895173	.	T	C	.	.	MAF_USDA=6.25
NC_035092.1	54895197	.	G	A	.	.	MAF_USDA=12.5
NC_035092.1	54895261	.	C	T	.	.	MAF_USDA=22.917
NC_035092.1	54895355	.	C	T	.	.	MAF_INRAE=22.785
NC_035092.1	54895382	.	C	A	.	.	MAF_INRAE=5.263;MAF_USDA=11.765
NC_035092.1	54895384	.	C	T	.	.	MAF_INRAE=6.667;MAF_USDA=5.882
NC_035092.1	54895835	.	A	C	.	.	MAF_USDA=2.083
NC_035092.1	54895964	.	G	T	.	.	MAF_USDA=2.459
NC_035092.1	54896089	.	C	G	.	.	MAF_USDA=13.115
NC_035092.1	54896095	.	C	A	.	.	MAF_USDA=13.934
NC_035092.1	54896128	.	G	T	.	.	MAF_USDA=1.639
NC_035092.1	54896289	.	C	T	.	.	MAF_USDA=2.459
NC_035092.1	54896307	.	T	C	.	.	MAF_USDA=1.639
NC_035092.1	54896339	.	C	T	.	.	MAF_INRAE=5.263;MAF_USDA=11.176
NC_035092.1	54896371	.	C	T	.	.	MAF_INRAE=3.165;MAF_USDA=1.639
NC_035092.1	54896407	.	G	A	.	.	MAF_USDA=1.639
NC_035092.1	54896443	.	G	T	.	.	MAF_USDA=4.706
NC_035092.1	54896461	.	A	C	.	.	MAF_USDA=2.459
NC_035092.1	54896470	.	G	T	.	.	MAF_INRAE=19.62;MAF_USDA=38.824
NC_035092.1	54896513	.	T	C	.	.	MAF_INRAE=7.5;MAF_USDA=20.0
NC_035092.1	54896541	.	T	C	.	.	MAF_INRAE=3.165;MAF_USDA=9.016
NC_035092.1	54896556	.	C	T	.	.	MAF_INRAE=21.667;MAF_USDA=17.059
NC_035092.1	54896560	.	A	C	.	.	MAF_INRAE=21.667;MAF_USDA=17.059
NC_035092.1	54896578	.	T	G	.	.	MAF_USDA=3.529
NC_035092.1	54896635	.	T	C	.	.	MAF_INRAE=24.684;MAF_USDA=27.647
NC_035092.1	54896668	.	C	T	.	.	MAF_USDA=4.118
NC_035092.1	54896669	.	T	A	.	.	MAF_USDA=4.118
NC_035092.1	54896736	.	C	G	.	.	MAF_USDA=3.279
NC_035092.1	54896766	.	C	A	.	.	MAF_USDA=2.459
NC_035092.1	54896779	.	C	T	.	.	MAF_USDA=1.639
NC_035092.1	54896792	.	A	C	.	.	MAF_INRAE=15.789;MAF_USDA=18.235
NC_035092.1	54896796	.	T	G	.	.	MAF_INRAE=21.667;MAF_USDA=6.471
NC_035092.1	54896847	.	G	A	.	.	MAF_USDA=1.639
NC_035092.1	54897050	.	G	A	.	.	MAF_INRAE=33.544;MAF_USDA=18.235
NC_035092.1	54897116	.	A	T	.	.	MAF_USDA=2.459
NC_035092.1	54897170	.	C	T	.	.	MAF_USDA=13.934
NC_035092.1	54897252	.	C	T	.	.	MAF_USDA=7.059
NC_035092.1	54897253	.	G	A	.	.	MAF_USDA=12.295
NC_035092.1	54897292	.	G	A	.	.	MAF_USDA=3.529
NC_035092.1	54897325	.	C	T	.	.	MAF_USDA=24.706
NC_035092.1	54897363	.	A	G	.	.	MAF_USDA=12.195
NC_035092.1	54897486	.	G	A	.	.	MAF_USDA=2.941
NC_035092.1	54897561	.	G	C	.	.	MAF_INRAE=5.263;MAF_USDA=8.824
NC_035092.1	54897575	.	A	C	.	.	MAF_INRAE=5.263;MAF_USDA=26.471
NC_035092.1	54897613	.	T	C	.	.	MAF_INRAE=21.667;MAF_USDA=11.176
NC_035092.1	54897703	.	G	T	.	.	MAF_INRAE=9.494;MAF_USDA=47.059
NC_035092.1	54897716	.	C	T	.	.	MAF_USDA=13.115
NC_035092.1	54897828	.	C	T	.	.	MAF_INRAE=6.667;MAF_USDA=5.294
NC_035092.1	54897857	.	A	T	.	.	MAF_INRAE=22.5;MAF_USDA=25.882
NC_035092.1	54898001	.	G	A	.	.	MAF_USDA=1.639
NC_035092.1	54898073	.	C	T	.	.	MAF_INRAE=2.5
NC_035092.1	54898138	.	C	A	.	.	MAF_USDA=3.279
NC_035092.1	54898139	.	G	A	.	.	MAF_USDA=4.918
NC_035092.1	54898194	.	G	T	.	.	MAF_USDA=4.762
NC_035092.1	54898197	.	C	A	.	.	MAF_USDA=4.706
NC_035092.1	54898310	.	G	T	.	.	MAF_USDA=21.311
NC_035092.1	54898312	.	C	T	.	.	MAF_INRAE=21.667;MAF_USDA=7.059
NC_035092.1	54898451	.	A	T	.	.	MAF_INRAE=33.544;MAF_USDA=18.235
NC_035092.1	54898489	.	C	T	.	.	MAF_USDA=1.639
NC_035092.1	54898572	.	G	A	.	.	MAF_INRAE=10.526;MAF_USDA=18.75
NC_035092.1	54898661	.	T	C	.	.	MAF_INRAE=12.658;MAF_USDA=27.647
NC_035092.1	54898667	.	T	C	.	.	MAF_USDA=5.738
NC_035092.1	54898710	.	C	T	.	.	MAF_USDA=13.934
NC_035092.1	54898740	.	A	T	.	.	MAF_INRAE=32.911;MAF_USDA=14.118
NC_035092.1	54898744	.	C	A	.	.	MAF_USDA=4.118
NC_035092.1	54898894	.	G	C	.	.	MAF_INRAE=22.785
NC_035092.1	54898908	.	C	T	.	.	MAF_INRAE=9.494;MAF_USDA=48.235
NC_035092.1	54898939	.	G	A	.	.	MAF_USDA=4.918
NC_035092.1	54899053	.	T	C	.	.	MAF_INRAE=13.291;MAF_USDA=27.647
NC_035092.1	54899063	.	T	G	.	.	MAF_INRAE=13.291;MAF_USDA=28.235
NC_035092.1	54899181	.	G	A	.	.	MAF_USDA=1.667
NC_035092.1	54899204	.	A	C	.	.	MAF_USDA=4.167
NC_035092.1	54899223	.	C	T	.	.	MAF_INRAE=21.667;MAF_USDA=7.738
NC_035092.1	54899295	.	G	A	.	.	MAF_USDA=4.762
NC_035092.1	54899329	.	A	C	.	.	MAF_USDA=2.083
NC_035092.1	54899338	.	T	G	.	.	MAF_USDA=1.639
NC_035092.1	54899341	.	C	A	.	.	MAF_INRAE=30.38;MAF_USDA=24.706
NC_035092.1	54899413	.	G	A	.	.	MAF_INRAE=32.911;MAF_USDA=20.0
NC_035092.1	54899468	.	A	G	.	.	MAF_USDA=1.639
NC_035092.1	54899550	.	G	A	.	.	MAF_USDA=4.167
NC_035092.1	54899756	.	T	A	.	.	MAF_USDA=3.333
NC_035092.1	54899762	.	C	A	.	.	MAF_INRAE=32.278;MAF_USDA=14.881
NC_035092.1	54899791	.	A	C	.	.	MAF_USDA=4.167
NC_035092.1	54899808	.	A	G	.	.	MAF_USDA=2.976
NC_035092.1	54899922	.	A	T	.	.	MAF_INRAE=3.165;MAF_USDA=27.976
NC_035092.1	54899990	.	A	G	.	.	MAF_INRAE=5.263
NC_035092.1	54900016	.	C	A	.	.	MAF_INRAE=32.911;MAF_USDA=15.06
NC_035092.1	54900065	.	A	T	.	.	MAF_USDA=6.25
NC_035092.1	54900136	.	C	T	.	.	MAF_USDA=1.667
NC_035092.1	54900137	.	T	G	.	.	MAF_USDA=4.167
NC_035092.1	54900228	.	A	C	.	.	MAF_USDA=1.695
NC_035092.1	54900275	.	T	C	.	.	MAF_INRAE=10.526;MAF_USDA=22.917
NC_035092.1	54900440	.	C	T	.	.	MAF_INRAE=3.165;MAF_USDA=29.518
NC_035092.1	54900487	.	C	T	.	.	MAF_USDA=2.542
NC_035092.1	54900547	.	G	T	.	.	MAF_USDA=2.542
NC_035092.1	54900691	.	T	C	.	.	MAF_USDA=2.5
NC_035092.1	54900715	.	A	G	.	.	MAF_USDA=1.667
NC_035092.1	54900717	.	T	C	.	.	MAF_INRAE=3.165;MAF_USDA=28.571
NC_035092.1	54900790	.	A	G	.	.	MAF_INRAE=32.911;MAF_USDA=17.647
NC_035092.1	54900895	.	A	G	.	.	MAF_INRAE=32.911;MAF_USDA=18.824
NC_035092.1	54901025	.	C	G	.	.	MAF_INRAE=32.911;MAF_USDA=18.824
NC_035092.1	54901191	.	C	T	.	.	MAF_USDA=2.459
NC_035092.1	54901214	.	A	G	.	.	MAF_INRAE=22.5;MAF_USDA=20.588
NC_035092.1	54901249	.	T	C	.	.	MAF_INRAE=32.911;MAF_USDA=18.235
NC_035092.1	54901259	.	G	A	.	.	MAF_USDA=1.639
NC_035092.1	54901260	.	T	C	.	.	MAF_INRAE=32.911;MAF_USDA=18.235
NC_035092.1	54901295	.	T	G	.	.	MAF_INRAE=20.253;MAF_USDA=46.471
NC_035092.1	54901299	.	G	T	.	.	MAF_USDA=1.639
NC_035092.1	54901314	.	G	T	.	.	MAF_INRAE=20.253;MAF_USDA=45.882
NC_035092.1	54901330	.	C	A	.	.	MAF_USDA=1.639
NC_035092.1	54901351	.	A	C	.	.	MAF_INRAE=21.053;MAF_USDA=28.235
NC_035092.1	54901354	.	C	T	.	.	MAF_USDA=6.471
NC_035092.1	54901355	.	C	A	.	.	MAF_USDA=6.471
NC_035092.1	54901421	.	G	T	.	.	MAF_INRAE=6.667;MAF_USDA=5.882
NC_035092.1	54901455	.	C	T	.	.	MAF_INRAE=32.911;MAF_USDA=18.235
NC_035092.1	54901467	.	C	T	.	.	MAF_INRAE=10.127;MAF_USDA=22.941
NC_035092.1	54901545	.	G	A	.	.	MAF_USDA=1.639
NC_035092.1	54901546	.	G	A	.	.	MAF_INRAE=22.152;MAF_USDA=40.588
NC_035092.1	54901660	.	C	T	.	.	MAF_USDA=2.459
NC_035092.1	54901726	.	G	A	.	.	MAF_INRAE=32.278;MAF_USDA=18.235
NC_035092.1	54901782	.	A	T	.	.	MAF_INRAE=2.5;MAF_USDA=13.529
NC_035092.1	54901783	.	C	T	.	.	MAF_INRAE=2.5;MAF_USDA=13.529
NC_035092.1	54901806	.	T	C	.	.	MAF_INRAE=5.063;MAF_USDA=18.235
NC_035092.1	54901825	.	T	G	.	.	MAF_INRAE=32.278;MAF_USDA=28.235
NC_035092.1	54901856	.	C	T	.	.	MAF_USDA=4.918
NC_035092.1	54901904	.	G	T	.	.	MAF_INRAE=10.526;MAF_USDA=18.75
NC_035092.1	54901969	.	T	A	.	.	MAF_USDA=2.459
NC_035092.1	54901970	.	G	T	.	.	MAF_USDA=2.459
NC_035092.1	54902011	.	C	G	.	.	MAF_USDA=50.0
NC_035092.1	54902024	.	C	A	.	.	MAF_INRAE=20.886;MAF_USDA=28.235
NC_035092.1	54902069	.	A	G	.	.	MAF_INRAE=20.886;MAF_USDA=40.588
NC_035092.1	54902097	.	A	G	.	.	MAF_USDA=1.639
NC_035092.1	54902168	.	T	G	.	.	MAF_USDA=10.588
NC_035092.1	54902169	.	A	C	.	.	MAF_INRAE=34.177;MAF_USDA=20.588
NC_035092.1	54902174	.	G	T	.	.	MAF_INRAE=5.263;MAF_USDA=9.412
NC_035092.1	54902318	.	C	A	.	.	MAF_INRAE=34.177;MAF_USDA=19.412
NC_035092.1	54902325	.	T	A	.	.	MAF_USDA=1.639
NC_035092.1	54902472	.	C	T	.	.	MAF_USDA=5.738
NC_035092.1	54902598	.	T	C	.	.	MAF_INRAE=32.911;MAF_USDA=20.0
NC_035092.1	54902620	.	T	C	.	.	MAF_INRAE=30.38;MAF_USDA=46.471
NC_035092.1	54902694	.	G	A	.	.	MAF_USDA=3.279
NC_035092.1	54902844	.	A	G	.	.	MAF_INRAE=32.911;MAF_USDA=18.824
NC_035092.1	54902944	.	C	A	.	.	MAF_USDA=1.639
NC_035092.1	54902977	.	G	A	.	.	MAF_USDA=13.529
NC_035092.1	54903015	.	G	A	.	.	MAF_INRAE=32.911;MAF_USDA=24.118
NC_035092.1	54903114	.	T	G	.	.	MAF_INRAE=35.0
NC_035092.1	54903134	.	A	C	.	.	MAF_USDA=1.639
NC_035092.1	54903490	.	A	G	.	.	MAF_USDA=7.377
NC_035092.1	54903492	.	A	G	.	.	MAF_USDA=18.852
NC_035092.1	54903538	.	G	T	.	.	MAF_USDA=5.882
NC_035092.1	54903541	.	C	G	.	.	MAF_USDA=12.5
NC_035092.1	54903548	.	C	T	.	.	MAF_USDA=4.706
NC_035092.1	54903555	.	A	C	.	.	MAF_USDA=10.417
NC_035092.1	54903556	.	C	A	.	.	MAF_USDA=10.417
NC_035092.1	54903559	.	G	T	.	.	MAF_USDA=43.75
NC_035092.1	54904013	.	A	G	.	.	MAF_USDA=4.348
NC_035092.1	54904407	.	T	C	.	.	MAF_USDA=25.0
NC_035092.1	54904578	.	T	C	.	.	MAF_USDA=41.667
NC_035092.1	54904746	.	G	A	.	.	MAF_INRAE=10.526;MAF_USDA=34.524
NC_035092.1	54904882	.	C	T	.	.	MAF_INRAE=33.544;MAF_USDA=19.048
NC_035092.1	54904931	.	A	T	.	.	MAF_INRAE=3.165
NC_035092.1	54904932	.	T	A	.	.	MAF_INRAE=2.5
NC_035092.1	54905013	.	T	G	.	.	MAF_INRAE=24.684;MAF_USDA=32.941
NC_035092.1	54905102	.	G	T	.	.	MAF_INRAE=32.911;MAF_USDA=19.412
NC_035092.1	54905265	.	GATG	GATA	.	.	MAF_USDA=4.167
NC_035092.1	54905268	.	G	A	.	.	MAF_USDA=8.197
NC_035092.1	54905336	.	A	T	.	.	MAF_USDA=5.738
NC_035092.1	54905429	.	C	T	.	.	MAF_INRAE=21.053;MAF_USDA=25.882
NC_035092.1	54905611	.	C	A	.	.	MAF_INRAE=5.263;MAF_USDA=7.647
NC_035092.1	54905646	.	A	G	.	.	MAF_INRAE=5.263;MAF_USDA=5.882
NC_035092.1	54905688	.	C	G	.	.	MAF_USDA=2.941
NC_035092.1	54905715	.	A	G	.	.	MAF_INRAE=26.316;MAF_USDA=15.882
NC_035092.1	54905722	.	G	A	.	.	MAF_USDA=21.176
NC_035092.1	54905723	.	C	A	.	.	MAF_USDA=21.176
NC_035092.1	54905744	.	T	A	.	.	MAF_USDA=21.765
NC_035092.1	54905782	.	T	C	.	.	MAF_USDA=13.115
NC_035092.1	54906444	.	C	T	.	.	MAF_INRAE=5.833;MAF_USDA=24.118
NC_035092.1	54906493	.	A	G	.	.	MAF_USDA=1.639
NC_035092.1	54906511	.	C	T	.	.	MAF_INRAE=19.62;MAF_USDA=5.882
NC_035092.1	54906578	.	A	C	.	.	MAF_INRAE=32.911;MAF_USDA=20.0
NC_035092.1	54906629	.	A	G	.	.	MAF_INRAE=32.911;MAF_USDA=20.0
NC_035092.1	54906655	.	A	G	.	.	MAF_USDA=1.639
NC_035092.1	54906755	.	C	T	.	.	MAF_USDA=2.459
NC_035092.1	54906845	.	A	C	.	.	MAF_INRAE=22.785;MAF_USDA=29.412
NC_035092.1	54906991	.	T	C	.	.	MAF_INRAE=10.759;MAF_USDA=48.235
NC_035092.1	54906992	.	C	A	.	.	MAF_USDA=1.639
NC_035092.1	54907014	.	C	A	.	.	MAF_INRAE=21.519;MAF_USDA=25.882
NC_035092.1	54907018	.	C	T	.	.	MAF_USDA=3.279
NC_035092.1	54907105	.	G	A	.	.	MAF_INRAE=21.667;MAF_USDA=5.294
NC_035092.1	54907154	.	C	A	.	.	MAF_INRAE=6.667;MAF_USDA=18.235
NC_035092.1	54907317	.	G	T	.	.	MAF_INRAE=33.544;MAF_USDA=8.235
NC_035092.1	54907345	.	G	A	.	.	MAF_USDA=3.529
NC_035092.1	54907357	.	C	T	.	.	MAF_USDA=6.557
NC_035092.1	54907368	.	G	T	.	.	MAF_USDA=5.738
NC_035092.1	54907372	.	G	C	.	.	MAF_USDA=5.738
NC_035092.1	54907377	.	G	A	.	.	MAF_USDA=5.738
NC_035092.1	54907411	.	T	C	.	.	MAF_USDA=7.377
NC_035092.1	54907417	.	A	G	.	.	MAF_USDA=7.377
NC_035092.1	54907435	.	A	T	.	.	MAF_USDA=7.377
NC_035092.1	54907439	.	A	T	.	.	MAF_USDA=6.557
NC_035092.1	54907441	.	A	T	.	.	MAF_USDA=6.557
NC_035092.1	54907444	.	C	A	.	.	MAF_USDA=5.738
NC_035092.1	54907456	.	G	A	.	.	MAF_USDA=5.738
NC_035092.1	54907464	.	T	G	.	.	MAF_USDA=5.738
NC_035092.1	54907465	.	C	A	.	.	MAF_USDA=6.557
NC_035092.1	54907468	.	A	C	.	.	MAF_USDA=5.738
NC_035092.1	54907480	.	G	A	.	.	MAF_USDA=4.098
NC_035092.1	54907481	.	A	C	.	.	MAF_USDA=3.279
NC_035092.1	54907482	.	C	A	.	.	MAF_USDA=4.098
NC_035092.1	54907489	.	T	C	.	.	MAF_USDA=4.098
NC_035092.1	54907506	.	C	G	.	.	MAF_INRAE=6.329;MAF_USDA=31.176
NC_035092.1	54907614	.	C	T	.	.	MAF_INRAE=6.667
NC_035092.1	54907804	.	G	T	.	.	MAF_INRAE=13.291;MAF_USDA=24.706
NC_035092.1	54907981	.	C	T	.	.	MAF_INRAE=6.667
NC_035092.1	54907994	.	C	T	.	.	MAF_INRAE=5.263;MAF_USDA=19.412
NC_035092.1	54908083	.	G	A	.	.	MAF_INRAE=21.667;MAF_USDA=4.706
NC_035092.1	54908119	.	T	A	.	.	MAF_INRAE=27.848;MAF_USDA=19.412
NC_035092.1	54908170	.	G	A	.	.	MAF_INRAE=5.263;MAF_USDA=20.0
NC_035092.1	54908557	.	C	T	.	.	MAF_INRAE=5.263;MAF_USDA=35.294
NC_035092.1	54908609	.	T	A	.	.	MAF_INRAE=6.667;MAF_USDA=3.279
NC_035092.1	54908790	.	C	G	.	.	MAF_USDA=3.571
NC_035092.1	54908853	.	G	T	.	.	MAF_USDA=2.459
NC_035092.1	54908899	.	G	C	.	.	MAF_INRAE=3.165;MAF_USDA=2.459
NC_035092.1	54908908	.	A	G	.	.	MAF_INRAE=18.354;MAF_USDA=31.176
NC_035092.1	54909076	.	G	T	.	.	MAF_USDA=11.475
NC_035092.1	54909103	.	G	A	.	.	MAF_USDA=1.639
NC_035092.1	54909124	.	A	G	.	.	MAF_USDA=13.115
NC_035092.1	54909133	.	G	A	.	.	MAF_INRAE=5.263;MAF_USDA=22.941
NC_035092.1	54909136	.	G	A	.	.	MAF_USDA=3.279
NC_035092.1	54909183	.	C	T	.	.	MAF_USDA=5.738
NC_035092.1	54909301	.	A	G	.	.	MAF_USDA=9.836
NC_035092.1	54909488	.	G	A	.	.	MAF_USDA=18.824
NC_035092.1	54909595	.	C	T	.	.	MAF_USDA=23.77
NC_035092.1	54909756	.	C	T	.	.	MAF_USDA=3.279
NC_035092.1	54909811	.	C	T	.	.	MAF_USDA=6.25
NC_035092.1	54909880	.	C	A	.	.	MAF_USDA=1.639
NC_035092.1	54909894	.	C	T	.	.	MAF_INRAE=18.987;MAF_USDA=5.882
NC_035092.1	54909936	.	C	T	.	.	MAF_INRAE=5.263;MAF_USDA=9.412
NC_035092.1	54909988	.	C	T	.	.	MAF_INRAE=5.263
NC_035092.1	54910095	.	C	A	.	.	MAF_INRAE=5.833;MAF_USDA=5.738
NC_035092.1	54910136	.	A	T	.	.	MAF_INRAE=18.987;MAF_USDA=5.882
NC_035092.1	54910166	.	C	G	.	.	MAF_USDA=5.294
NC_035092.1	54910173	.	T	A	.	.	MAF_INRAE=5.263;MAF_USDA=9.412
NC_035092.1	54910240	.	A	C,G	.	.	MAF_INRAE=3.165;MAF_USDA=1.639
NC_035092.1	54910244	.	G	A	.	.	MAF_INRAE=24.167;MAF_USDA=5.882
NC_035092.1	54910280	.	C	A	.	.	MAF_INRAE=19.62;MAF_USDA=17.647
NC_035092.1	54910285	.	T	C	.	.	MAF_INRAE=5.263;MAF_USDA=9.412
NC_035092.1	54910393	.	T	A	.	.	MAF_INRAE=32.911;MAF_USDA=14.706
NC_035092.1	54910410	.	A	G	.	.	MAF_USDA=7.377
NC_035092.1	54910456	.	G	A	.	.	MAF_INRAE=5.263;MAF_USDA=9.412
NC_035092.1	54910468	.	T	G	.	.	MAF_INRAE=6.667;MAF_USDA=3.279
NC_035092.1	54910532	.	T	C	.	.	MAF_INRAE=5.263;MAF_USDA=10.0
NC_035092.1	54910580	.	A	C	.	.	MAF_USDA=2.459
NC_035092.1	54910649	.	A	G	.	.	MAF_INRAE=5.263;MAF_USDA=31.176
NC_035092.1	54910659	.	T	G	.	.	MAF_INRAE=5.263;MAF_USDA=10.588
NC_035092.1	54910663	.	A	G	.	.	MAF_USDA=10.588
NC_035092.1	54910698	.	C	T	.	.	MAF_INRAE=5.263;MAF_USDA=12.941
NC_035092.1	54910709	.	A	T	.	.	MAF_USDA=27.049
NC_035092.1	54910716	.	A	T	.	.	MAF_USDA=27.869
NC_035092.1	54910743	.	G	C	.	.	MAF_INRAE=5.263;MAF_USDA=12.941
NC_035092.1	54910807	.	G	T	.	.	MAF_INRAE=5.263;MAF_USDA=9.412
NC_035092.1	54910961	.	C	G	.	.	MAF_USDA=7.059
NC_035092.1	54911009	.	A	G	.	.	MAF_USDA=4.098
NC_035092.1	54911100	.	T	C	.	.	MAF_INRAE=32.278;MAF_USDA=30.0
NC_035092.1	54911102	.	G	C	.	.	MAF_USDA=4.167
NC_035092.1	54911105	.	C	A	.	.	MAF_INRAE=32.278;MAF_USDA=14.118
NC_035092.1	54911171	.	G	A	.	.	MAF_INRAE=20.833;MAF_USDA=12.5
NC_035092.1	54911192	.	G	T	.	.	MAF_USDA=1.639
NC_035092.1	54911348	.	A	G	.	.	MAF_INRAE=6.667;MAF_USDA=17.647
NC_035092.1	54911581	.	T	G	.	.	MAF_INRAE=22.5;MAF_USDA=4.118
NC_035092.1	54911678	.	A	T	.	.	MAF_USDA=20.588
NC_035092.1	54911704	.	T	C	.	.	MAF_USDA=2.459
NC_035092.1	54911771	.	G	C	.	.	MAF_USDA=1.639
NC_035092.1	54911817	.	A	C	.	.	MAF_INRAE=30.38;MAF_USDA=26.471
NC_035092.1	54911835	.	C	T	.	.	MAF_USDA=1.639
NC_035092.1	54911851	.	G	T	.	.	MAF_USDA=3.279
NC_035092.1	54911856	.	A	G	.	.	MAF_USDA=2.941
NC_035092.1	54911976	.	T	A	.	.	MAF_USDA=14.583
NC_035092.1	54911978	.	T	A	.	.	MAF_USDA=12.5
NC_035092.1	54911985	.	A	C	.	.	MAF_INRAE=6.667;MAF_USDA=3.279
NC_035092.1	54912040	.	A	C	.	.	MAF_USDA=20.588
NC_035092.1	54912056	.	G	T	.	.	MAF_USDA=7.647
NC_035092.1	54912082	.	T	C	.	.	MAF_INRAE=24.684;MAF_USDA=27.059
NC_035092.1	54912143	.	T	C	.	.	MAF_USDA=3.279
NC_035092.1	54912175	.	T	C	.	.	MAF_INRAE=32.911;MAF_USDA=18.824
NC_035092.1	54912200	.	C	T	.	.	MAF_INRAE=20.886;MAF_USDA=11.176
NC_035092.1	54912204	.	T	A	.	.	MAF_USDA=1.639
NC_035092.1	54912214	.	C	T	.	.	MAF_USDA=20.0
NC_035092.1	54912221	.	T	A	.	.	MAF_INRAE=30.38;MAF_USDA=31.25
NC_035092.1	54912258	.	T	A	.	.	MAF_INRAE=35.0
NC_035092.1	54912319	.	T	C	.	.	MAF_INRAE=3.797;MAF_USDA=17.647
NC_035092.1	54912322	.	G	T	.	.	MAF_USDA=1.639
NC_035092.1	54912460	.	T	C	.	.	MAF_USDA=3.529
NC_035092.1	54912498	.	G	A	.	.	MAF_INRAE=3.797;MAF_USDA=17.059
NC_035092.1	54912591	.	C	A	.	.	MAF_USDA=4.118
NC_035092.1	54912604	.	C	G	.	.	MAF_INRAE=3.165;MAF_USDA=16.471
NC_035092.1	54912605	.	G	A	.	.	MAF_USDA=2.459
NC_035092.1	54912727	.	T	C	.	.	MAF_INRAE=30.38;MAF_USDA=28.235
NC_035092.1	54912733	.	A	G	.	.	MAF_USDA=16.471
NC_035092.1	54912760	.	T	G	.	.	MAF_USDA=8.235
NC_035092.1	54912824	.	T	G	.	.	MAF_USDA=4.098
NC_035092.1	54912951	.	G	A	.	.	MAF_INRAE=22.152;MAF_USDA=35.417
NC_035092.1	54913068	.	T	G	.	.	MAF_INRAE=26.667
NC_035092.1	54913145	.	G	A	.	.	MAF_INRAE=6.667
NC_035092.1	54913606	.	G	T	.	.	MAF_INRAE=36.667;MAF_USDA=12.5
NC_035092.1	54913988	.	G	A	.	.	MAF_INRAE=3.797;MAF_USDA=38.824
NC_035092.1	54914040	.	A	C	.	.	MAF_USDA=4.098
NC_035092.1	54914057	.	G	C	.	.	MAF_USDA=2.459
NC_035092.1	54914131	.	G	A	.	.	MAF_USDA=1.639
NC_035092.1	54914140	.	G	A	.	.	MAF_USDA=2.941
NC_035092.1	54914191	.	G	A	.	.	MAF_USDA=4.706
NC_035092.1	54914201	.	G	T	.	.	MAF_USDA=16.667
NC_035092.1	54914210	.	G	C	.	.	MAF_USDA=18.75
NC_035092.1	54914300	.	C	T	.	.	MAF_INRAE=3.797;MAF_USDA=37.5
NC_035092.1	54914390	.	A	G	.	.	MAF_INRAE=7.5;MAF_USDA=19.412
NC_035092.1	54914392	.	A	G	.	.	MAF_INRAE=25.0;MAF_USDA=9.412
NC_035092.1	54914393	.	A	C	.	.	MAF_USDA=5.882
NC_035092.1	54914430	.	C	T	.	.	MAF_USDA=6.471
NC_035092.1	54914447	.	T	C	.	.	MAF_USDA=4.098
NC_035092.1	54914493	.	C	A	.	.	MAF_USDA=18.75
NC_035092.1	54914548	.	G	A	.	.	MAF_INRAE=38.333;MAF_USDA=12.5
NC_035092.1	54914559	.	G	A	.	.	MAF_USDA=18.75
NC_035092.1	54914560	.	G	C	.	.	MAF_USDA=16.667
NC_035092.1	54914567	.	C	T	.	.	MAF_USDA=1.639
NC_035092.1	54914594	.	G	A	.	.	MAF_USDA=2.459
NC_035092.1	54914683	.	G	C	.	.	MAF_USDA=18.824
NC_035092.1	54914714	.	G	A	.	.	MAF_INRAE=21.667;MAF_USDA=10.588
NC_035092.1	54914718	.	G	A	.	.	MAF_INRAE=33.544;MAF_USDA=12.5
NC_035092.1	54914918	.	C	A	.	.	MAF_USDA=1.667
NC_035092.1	54914959	.	T	C	.	.	MAF_USDA=17.262
NC_035092.1	54914977	.	G	T	.	.	MAF_INRAE=3.165;MAF_USDA=35.119
NC_035092.1	54915071	.	G	C	.	.	MAF_INRAE=10.526;MAF_USDA=7.647
NC_035092.1	54915086	.	A	G	.	.	MAF_INRAE=8.333;MAF_USDA=22.892
NC_035092.1	54915088	.	G	A	.	.	MAF_INRAE=2.5;MAF_USDA=16.265
NC_035092.1	54915111	.	G	A	.	.	MAF_USDA=7.229
NC_035092.1	54915117	.	T	A	.	.	MAF_USDA=5.085
NC_035092.1	54915118	.	A	T	.	.	MAF_INRAE=25.833;MAF_USDA=16.867
NC_035092.1	54915123	.	A	G	.	.	MAF_USDA=27.083
NC_035092.1	54915129	.	C	A	.	.	MAF_USDA=1.667
NC_035092.1	54915209	.	T	A	.	.	MAF_USDA=17.262
NC_035092.1	54915210	.	C	T	.	.	MAF_USDA=17.683
NC_035092.1	54915218	.	G	T	.	.	MAF_INRAE=10.526;MAF_USDA=7.059
NC_035092.1	54915529	.	G	A	.	.	MAF_INRAE=3.797;MAF_USDA=37.059
NC_035092.1	54915554	.	G	A	.	.	MAF_USDA=19.412
NC_035092.1	54915571	.	C	T	.	.	MAF_USDA=18.75
NC_035092.1	54915733	.	A	T	.	.	MAF_INRAE=3.797;MAF_USDA=35.294
NC_035092.1	54915812	.	G	A	.	.	MAF_USDA=5.952
NC_035092.1	54915851	.	G	A	.	.	MAF_USDA=28.261
NC_035092.1	54915871	.	A	T	.	.	MAF_USDA=8.434
NC_035092.1	54915896	.	C	A	.	.	MAF_USDA=16.667
NC_035092.1	54915907	.	A	C	.	.	MAF_USDA=13.636
NC_035092.1	54915912	.	T	A	.	.	MAF_USDA=13.636
NC_035092.1	54915913	.	A	G	.	.	MAF_USDA=13.636
NC_035092.1	54915928	.	T	A	.	.	MAF_USDA=45.238
NC_035092.1	54915946	.	G	T	.	.	MAF_USDA=19.048
NC_035092.1	54916084	.	G	T	.	.	MAF_USDA=47.826
NC_035092.1	54916085	.	A	G	.	.	MAF_USDA=45.652
NC_035092.1	54916092	.	A	G	.	.	MAF_USDA=13.043
NC_035092.1	54916122	.	A	G	.	.	MAF_USDA=40.854
NC_035092.1	54916150	.	G	A	.	.	MAF_INRAE=6.329;MAF_USDA=38.333
NC_035092.1	54916190	.	T	C	.	.	MAF_INRAE=15.833;MAF_USDA=27.083
NC_035092.1	54916194	.	C	T	.	.	MAF_USDA=5.357
NC_035092.1	54916197	.	G	A	.	.	MAF_USDA=19.643
NC_035092.1	54916203	.	G	A	.	.	MAF_INRAE=19.62;MAF_USDA=27.381
NC_035092.1	54916207	.	A	T	.	.	MAF_INRAE=20.0;MAF_USDA=9.412
NC_035092.1	54916218	.	G	A	.	.	MAF_USDA=4.918
NC_035092.1	54916236	.	G	A	.	.	MAF_INRAE=3.797;MAF_USDA=18.235
NC_035092.1	54916243	.	C	A	.	.	MAF_INRAE=19.62;MAF_USDA=11.176
NC_035092.1	54916295	.	T	A	.	.	MAF_INRAE=3.797;MAF_USDA=17.059
NC_035092.1	54916303	.	T	C	.	.	MAF_INRAE=3.797;MAF_USDA=16.471
NC_035092.1	54916401	.	G	T	.	.	MAF_INRAE=3.797;MAF_USDA=17.647
NC_035092.1	54916465	.	C	T	.	.	MAF_INRAE=3.797;MAF_USDA=17.059
NC_035092.1	54916477	.	T	C	.	.	MAF_INRAE=3.797;MAF_USDA=37.647
NC_035092.1	54916494	.	G	A	.	.	MAF_INRAE=3.797;MAF_USDA=17.647
NC_035092.1	54916610	.	T	C	.	.	MAF_USDA=1.639
NC_035092.1	54916660	.	A	T	.	.	MAF_USDA=1.639
NC_035092.1	54916662	.	T	A	.	.	MAF_INRAE=7.5;MAF_USDA=19.412
NC_035092.1	54916701	.	T	G	.	.	MAF_USDA=21.176
NC_035092.1	54916759	.	G	T	.	.	MAF_INRAE=6.962;MAF_USDA=27.059
NC_035092.1	54916785	.	G	A	.	.	MAF_USDA=2.459
NC_035092.1	54916787	.	C	T	.	.	MAF_INRAE=3.797;MAF_USDA=16.471
NC_035092.1	54916794	.	A	T	.	.	MAF_USDA=1.639
NC_035092.1	54916888	.	A	T	.	.	MAF_INRAE=3.797;MAF_USDA=17.262
NC_035092.1	54916899	.	C	T	.	.	MAF_INRAE=3.797;MAF_USDA=17.857
NC_035092.1	54916919	.	C	T	.	.	MAF_INRAE=3.797;MAF_USDA=17.262
NC_035092.1	54916936	.	C	T	.	.	MAF_USDA=20.0
NC_035092.1	54916950	.	G	T	.	.	MAF_INRAE=3.797;MAF_USDA=17.647
NC_035092.1	54916971	.	C	T	.	.	MAF_INRAE=20.886;MAF_USDA=10.588
NC_035092.1	54916991	.	C	T	.	.	MAF_INRAE=5.263;MAF_USDA=6.471
NC_035092.1	54917028	.	A	C	.	.	MAF_INRAE=3.165;MAF_USDA=17.059
NC_035092.1	54917031	.	A	G	.	.	MAF_USDA=1.639
NC_035092.1	54917043	.	C	A	.	.	MAF_INRAE=10.526;MAF_USDA=7.647
NC_035092.1	54917109	.	G	A	.	.	MAF_USDA=2.459
NC_035092.1	54917133	.	A	G	.	.	MAF_USDA=4.098
NC_035092.1	54917184	.	G	A	.	.	MAF_USDA=21.176
NC_035092.1	54917222	.	C	T	.	.	MAF_INRAE=21.519;MAF_USDA=7.059
NC_035092.1	54917256	.	C	A	.	.	MAF_INRAE=3.333;MAF_USDA=14.583
NC_035092.1	54917262	.	C	T	.	.	MAF_USDA=1.639
NC_035092.1	54917266	.	G	T	.	.	MAF_INRAE=32.911;MAF_USDA=18.824
NC_035092.1	54917338	.	T	A	.	.	MAF_INRAE=5.263;MAF_USDA=6.471
NC_035092.1	54917393	.	C	T	.	.	MAF_INRAE=3.165;MAF_USDA=16.471
NC_035092.1	54917423	.	T	C	.	.	MAF_INRAE=3.165;MAF_USDA=17.647
NC_035092.1	54917424	.	G	A	.	.	MAF_INRAE=32.911;MAF_USDA=17.059
NC_035092.1	54917468	.	T	A	.	.	MAF_INRAE=5.263;MAF_USDA=6.471
NC_035092.1	54917476	.	G	A	.	.	MAF_INRAE=3.797;MAF_USDA=16.471
NC_035092.1	54917508	.	A	G	.	.	MAF_INRAE=4.43;MAF_USDA=19.412
NC_035092.1	54917545	.	C	T	.	.	MAF_INRAE=20.253;MAF_USDA=10.588
NC_035092.1	54917600	.	C	A	.	.	MAF_INRAE=7.5
NC_035092.1	54917601	.	C	T	.	.	MAF_INRAE=5.0
NC_035092.1	54917607	.	A	T	.	.	MAF_INRAE=18.354;MAF_USDA=11.765
NC_035092.1	54917645	.	T	C	.	.	MAF_INRAE=13.291;MAF_USDA=27.083
NC_035092.1	54917653	.	G	A	.	.	MAF_INRAE=22.785;MAF_USDA=31.176
NC_035092.1	54917671	.	G	T	.	.	MAF_INRAE=17.722;MAF_USDA=30.0
NC_035092.1	54917716	.	T	A	.	.	MAF_INRAE=5.063;MAF_USDA=18.235
NC_035092.1	54917741	.	C	A	.	.	MAF_INRAE=15.0;MAF_USDA=25.0
NC_035092.1	54917756	.	G	A	.	.	MAF_USDA=1.639
NC_035092.1	54917788	.	A	G	.	.	MAF_USDA=2.459
NC_035092.1	54917801	.	A	T	.	.	MAF_USDA=21.176
NC_035092.1	54917804	.	A	T	.	.	MAF_USDA=21.176
NC_035092.1	54917833	.	T	C	.	.	MAF_USDA=6.557
NC_035092.1	54917893	.	C	A	.	.	MAF_INRAE=3.797;MAF_USDA=17.059
NC_035092.1	54917905	.	C	T	.	.	MAF_USDA=2.459
NC_035092.1	54917906	.	C	G	.	.	MAF_INRAE=10.526;MAF_USDA=7.059
NC_035092.1	54917927	.	C	T	.	.	MAF_INRAE=20.253;MAF_USDA=11.176
NC_035092.1	54917962	.	A	T	.	.	MAF_INRAE=3.797;MAF_USDA=38.235
NC_035092.1	54917974	.	C	G	.	.	MAF_USDA=1.639
NC_035092.1	54917983	.	C	A	.	.	MAF_INRAE=3.797;MAF_USDA=17.059
NC_035092.1	54918082	.	A	C	.	.	MAF_INRAE=10.526;MAF_USDA=7.647
NC_035092.1	54918092	.	C	T	.	.	MAF_USDA=6.471
NC_035092.1	54918102	.	C	T	.	.	MAF_INRAE=3.797;MAF_USDA=17.647
NC_035092.1	54918115	.	C	A	.	.	MAF_INRAE=3.797;MAF_USDA=17.059
NC_035092.1	54918130	.	C	T	.	.	MAF_INRAE=35.0;MAF_USDA=12.5
NC_035092.1	54918160	.	C	T	.	.	MAF_USDA=2.083
NC_035092.1	54918167	.	A	T	.	.	MAF_USDA=14.583
NC_035092.1	54918168	.	G	A	.	.	MAF_USDA=14.583
NC_035092.1	54918215	.	G	A	.	.	MAF_INRAE=33.544;MAF_USDA=17.647
NC_035092.1	54918261	.	A	G	.	.	MAF_INRAE=7.5;MAF_USDA=20.0
NC_035092.1	54918319	.	T	A	.	.	MAF_USDA=5.294
NC_035092.1	54918431	.	G	A	.	.	MAF_USDA=4.918
NC_035092.1	54918471	.	C	A	.	.	MAF_INRAE=3.165;MAF_USDA=18.235
NC_035092.1	54918492	.	T	C	.	.	MAF_INRAE=3.165;MAF_USDA=15.294
NC_035092.1	54918558	.	A	T	.	.	MAF_INRAE=3.797;MAF_USDA=16.471
NC_035092.1	54918644	.	G	A	.	.	MAF_USDA=2.941
NC_035092.1	54918650	.	A	C	.	.	MAF_USDA=8.333
NC_035092.1	54918680	.	A	G	.	.	MAF_USDA=1.639
NC_035092.1	54918732	.	C	G	.	.	MAF_USDA=2.941
NC_035092.1	54918752	.	C	T	.	.	MAF_INRAE=9.494;MAF_USDA=41.176
NC_035092.1	54918821	.	A	G	.	.	MAF_INRAE=2.5;MAF_USDA=2.459
NC_035092.1	54918902	.	T	A	.	.	MAF_USDA=2.459
NC_035092.1	54918905	.	T	A	.	.	MAF_INRAE=5.833;MAF_USDA=4.918
NC_035092.1	54918950	.	C	T	.	.	MAF_INRAE=5.063;MAF_USDA=26.471
NC_035092.1	54918967	.	C	A	.	.	MAF_USDA=1.639
NC_035092.1	54919044	.	A	T	.	.	MAF_INRAE=6.329;MAF_USDA=25.294
NC_035092.1	54919090	.	G	A	.	.	MAF_USDA=2.459
NC_035092.1	54919178	.	C	T	.	.	MAF_INRAE=3.797;MAF_USDA=17.647
NC_035092.1	54919266	.	G	A	.	.	MAF_USDA=4.098
NC_035092.1	54919304	.	G	T	.	.	MAF_INRAE=32.911;MAF_USDA=16.471
NC_035092.1	54919330	.	C	A	.	.	MAF_INRAE=3.797;MAF_USDA=17.647
NC_035092.1	54919439	.	T	A	.	.	MAF_INRAE=3.797;MAF_USDA=17.059
NC_035092.1	54919450	.	C	T	.	.	MAF_USDA=21.765
NC_035092.1	54919462	.	A	C	.	.	MAF_USDA=7.059
NC_035092.1	54919480	.	A	T	.	.	MAF_INRAE=32.911;MAF_USDA=16.471
NC_035092.1	54919675	.	C	T	.	.	MAF_USDA=2.459
NC_035092.1	54919697	.	T	A	.	.	MAF_USDA=1.639
NC_035092.1	54919705	.	A	T	.	.	MAF_USDA=1.639
NC_035092.1	54919724	.	A	C	.	.	MAF_INRAE=1.667;MAF_USDA=14.583
NC_035092.1	54919738	.	G	T	.	.	MAF_USDA=6.25
NC_035092.1	54919739	.	A	C	.	.	MAF_INRAE=2.532
NC_035092.1	54919771	.	G	A	.	.	MAF_USDA=14.583
NC_035092.1	54920370	.	T	A	.	.	MAF_USDA=26.19
NC_035092.1	54920389	.	C	T	.	.	MAF_USDA=14.706
NC_035092.1	54920444	.	T	G	.	.	MAF_INRAE=5.263;MAF_USDA=28.824
NC_035092.1	54920541	.	C	A	.	.	MAF_USDA=8.235
NC_035092.1	54920576	.	A	G	.	.	MAF_INRAE=3.797;MAF_USDA=18.235
NC_035092.1	54920587	.	C	T	.	.	MAF_USDA=5.738
NC_035092.1	54920588	.	G	A	.	.	MAF_INRAE=10.526;MAF_USDA=7.647
NC_035092.1	54920591	.	G	A	.	.	MAF_INRAE=20.886;MAF_USDA=10.588
NC_035092.1	54920597	.	T	G	.	.	MAF_INRAE=2.5;MAF_USDA=21.176
NC_035092.1	54920599	.	T	A	.	.	MAF_USDA=1.639
NC_035092.1	54920625	.	G	A	.	.	MAF_USDA=1.639
NC_035092.1	54920635	.	A	C	.	.	MAF_USDA=1.639
NC_035092.1	54920645	.	G	A	.	.	MAF_USDA=12.353
NC_035092.1	54920659	.	A	G	.	.	MAF_USDA=1.639
NC_035092.1	54920785	.	G	A	.	.	MAF_INRAE=3.797;MAF_USDA=15.882
NC_035092.1	54920921	.	C	T	.	.	MAF_INRAE=5.833;MAF_USDA=4.918
NC_035092.1	54921088	.	A	G	.	.	MAF_INRAE=3.797;MAF_USDA=17.059
NC_035092.1	54921094	.	C	G	.	.	MAF_INRAE=3.797;MAF_USDA=34.118
NC_035092.1	54921097	.	T	A	.	.	MAF_INRAE=3.333;MAF_USDA=34.118
NC_035092.1	54921115	.	T	C	.	.	MAF_INRAE=6.667
NC_035092.1	54921149	.	A	T	.	.	MAF_INRAE=38.608;MAF_USDA=11.765
NC_035092.1	54921237	.	G	T	.	.	MAF_INRAE=3.165
NC_035092.1	54921350	.	A	C	.	.	MAF_USDA=15.294
NC_035092.1	54921382	.	G	A	.	.	MAF_USDA=1.639
NC_035092.1	54921449	.	A	T	.	.	MAF_USDA=13.115
NC_035092.1	54921461	.	G	A	.	.	MAF_USDA=12.353
NC_035092.1	54921471	.	T	A	.	.	MAF_USDA=3.279
NC_035092.1	54921548	.	A	G	.	.	MAF_USDA=4.167
NC_035092.1	54921591	.	C	T	.	.	MAF_USDA=1.639
NC_035092.1	54921594	.	A	G	.	.	MAF_INRAE=3.797;MAF_USDA=34.118
NC_035092.1	54921735	.	T	C	.	.	MAF_INRAE=4.43;MAF_USDA=37.647
NC_035092.1	54921767	.	C	T	.	.	MAF_USDA=3.279
NC_035092.1	54921770	.	C	A	.	.	MAF_INRAE=3.797;MAF_USDA=20.588
NC_035092.1	54921802	.	T	C	.	.	MAF_INRAE=3.797;MAF_USDA=34.706
NC_035092.1	54921810	.	G	A	.	.	MAF_USDA=6.471
NC_035092.1	54921913	.	A	G	.	.	MAF_USDA=10.588
NC_035092.1	54921914	.	G	A	.	.	MAF_USDA=10.588
NC_035092.1	54921915	.	G	A	.	.	MAF_USDA=10.588
NC_035092.1	54921954	.	G	A	.	.	MAF_USDA=4.098
NC_035092.1	54921958	.	G	A	.	.	MAF_USDA=2.459
NC_035092.1	54921991	.	C	T	.	.	MAF_USDA=2.459
NC_035092.1	54922044	.	T	G	.	.	MAF_USDA=12.353
NC_035092.1	54922075	.	T	C	.	.	MAF_INRAE=3.797;MAF_USDA=21.765
NC_035092.1	54922160	.	A	C	.	.	MAF_INRAE=33.544;MAF_USDA=10.417
NC_035092.1	54922230	.	C	A	.	.	MAF_INRAE=2.5;MAF_USDA=15.574
NC_035092.1	54922239	.	G	C	.	.	MAF_INRAE=3.797;MAF_USDA=20.588
NC_035092.1	54922240	.	C	A	.	.	MAF_INRAE=3.333;MAF_USDA=20.588
NC_035092.1	54922364	.	G	A	.	.	MAF_USDA=12.353
NC_035092.1	54922395	.	G	T	.	.	MAF_INRAE=5.263;MAF_USDA=10.588
NC_035092.1	54922429	.	A	C	.	.	MAF_USDA=11.765
NC_035092.1	54922453	.	G	A	.	.	MAF_INRAE=3.797;MAF_USDA=21.176
NC_035092.1	54922459	.	G	T	.	.	MAF_USDA=1.639
NC_035092.1	54922461	.	A	C	.	.	MAF_USDA=11.765
NC_035092.1	54922468	.	G	T	.	.	MAF_USDA=1.639
NC_035092.1	54922493	.	A	G	.	.	MAF_INRAE=32.911;MAF_USDA=14.118
NC_035092.1	54922588	.	A	T	.	.	MAF_USDA=1.639
NC_035092.1	54922620	.	C	T	.	.	MAF_INRAE=2.5;MAF_USDA=29.412
NC_035092.1	54922632	.	C	T	.	.	MAF_USDA=2.459
NC_035092.1	54922641	.	C	T	.	.	MAF_INRAE=2.5;MAF_USDA=14.706
NC_035092.1	54922644	.	C	T	.	.	MAF_INRAE=2.5;MAF_USDA=29.412
NC_035092.1	54922647	.	T	C	.	.	MAF_INRAE=2.5;MAF_USDA=29.412
NC_035092.1	54922682	.	A	G	.	.	MAF_USDA=1.639
NC_035092.1	54922698	.	T	A	.	.	MAF_USDA=4.706
NC_035092.1	54922714	.	A	C	.	.	MAF_INRAE=2.5;MAF_USDA=9.836
NC_035092.1	54922742	.	C	T	.	.	MAF_USDA=12.5
NC_035092.1	54922803	.	C	T	.	.	MAF_USDA=2.459
NC_035092.1	54922921	.	T	A	.	.	MAF_INRAE=6.667
NC_035092.1	54923003	.	G	A	.	.	MAF_USDA=1.639
NC_035092.1	54923051	.	G	T	.	.	MAF_USDA=10.417
NC_035092.1	54923090	.	A	T	.	.	MAF_USDA=18.75
NC_035092.1	54923198	.	C	T	.	.	MAF_USDA=17.059
NC_035092.1	54923232	.	T	C	.	.	MAF_INRAE=2.5;MAF_USDA=11.475
NC_035092.1	54923425	.	C	T	.	.	MAF_USDA=2.941
NC_035092.1	54923431	.	T	C	.	.	MAF_USDA=1.639
NC_035092.1	54923489	.	A	G	.	.	MAF_INRAE=20.833;MAF_USDA=10.588
NC_035092.1	54923534	.	G	A	.	.	MAF_USDA=2.459
NC_035092.1	54923546	.	C	T	.	.	MAF_INRAE=12.025;MAF_USDA=34.118
NC_035092.1	54923578	.	T	A	.	.	MAF_USDA=1.639
NC_035092.1	54923726	.	T	C	.	.	MAF_USDA=4.098
NC_035092.1	54923729	.	G	C	.	.	MAF_INRAE=31.013;MAF_USDA=27.059
NC_035092.1	54923956	.	T	C	.	.	MAF_INRAE=6.667
NC_035092.1	54923961	.	C	A	.	.	MAF_USDA=5.738
NC_035092.1	54923995	.	C	G	.	.	MAF_INRAE=6.667;MAF_USDA=3.279
NC_035092.1	54924003	.	C	T	.	.	MAF_INRAE=21.667;MAF_USDA=12.353
NC_035092.1	54924013	.	C	T	.	.	MAF_USDA=4.098
NC_035092.1	54924063	.	C	T	.	.	MAF_USDA=4.918
NC_035092.1	54924289	.	C	T	.	.	MAF_INRAE=3.797;MAF_USDA=35.882
NC_035092.1	54924330	.	C	T	.	.	MAF_INRAE=2.5
NC_035092.1	54924464	.	T	G	.	.	MAF_USDA=2.459
NC_035092.1	54924480	.	A	T	.	.	MAF_INRAE=10.526;MAF_USDA=7.647
NC_035092.1	54924499	.	G	T	.	.	MAF_INRAE=3.165;MAF_USDA=9.836
NC_035092.1	54924563	.	G	T	.	.	MAF_USDA=1.639
NC_035092.1	54924660	.	A	G	.	.	MAF_INRAE=29.114;MAF_USDA=44.706
NC_035092.1	54924980	.	G	A	.	.	MAF_INRAE=3.797
NC_035092.1	54924992	.	C	A	.	.	MAF_INRAE=3.165
NC_035092.1	54924993	.	C	A	.	.	MAF_INRAE=2.5
NC_035092.1	54925089	.	T	C	.	.	MAF_INRAE=3.165;MAF_USDA=3.279
NC_035092.1	54925221	.	A	G	.	.	MAF_INRAE=7.5;MAF_USDA=8.235
NC_035092.1	54925258	.	T	G	.	.	MAF_INRAE=3.165
NC_035092.1	54925344	.	A	G	.	.	MAF_INRAE=3.165;MAF_USDA=9.016
NC_035092.1	54925367	.	C	T	.	.	MAF_USDA=4.098
NC_035092.1	54925391	.	A	C	.	.	MAF_INRAE=21.667
NC_035092.1	54925396	.	T	C	.	.	MAF_USDA=12.941
NC_035092.1	54925397	.	G	T	.	.	MAF_USDA=12.353
NC_035092.1	54925430	.	T	G	.	.	MAF_INRAE=20.886;MAF_USDA=38.235
NC_035092.1	54925442	.	A	G	.	.	MAF_INRAE=7.5;MAF_USDA=12.353
NC_035092.1	54925472	.	T	G	.	.	MAF_USDA=12.353
NC_035092.1	54925509	.	G	T	.	.	MAF_INRAE=21.667;MAF_USDA=4.118
NC_035092.1	54925533	.	G	A	.	.	MAF_USDA=6.471
NC_035092.1	54925559	.	G	A	.	.	MAF_USDA=3.529
NC_035092.1	54925702	.	C	A	.	.	MAF_USDA=3.529
NC_035092.1	54925723	.	C	G	.	.	MAF_INRAE=10.526;MAF_USDA=8.235
NC_035092.1	54925931	.	G	A	.	.	MAF_USDA=1.639
NC_035092.1	54925955	.	C	G	.	.	MAF_INRAE=7.595;MAF_USDA=31.765
NC_035092.1	54926002	.	T	C	.	.	MAF_USDA=8.235
NC_035092.1	54926009	.	C	T	.	.	MAF_USDA=2.083
NC_035092.1	54926024	.	C	T	.	.	MAF_INRAE=6.667
NC_035092.1	54926035	.	T	C	.	.	MAF_INRAE=8.228;MAF_USDA=47.059
NC_035092.1	54926083	.	A	G	.	.	MAF_INRAE=6.667;MAF_USDA=2.941
NC_035092.1	54926107	.	G	C	.	.	MAF_INRAE=21.667;MAF_USDA=12.5
NC_035092.1	54926227	.	G	A	.	.	MAF_USDA=5.738
NC_035092.1	54926234	.	G	A	.	.	MAF_INRAE=6.667;MAF_USDA=3.279
NC_035092.1	54926250	.	G	A	.	.	MAF_USDA=3.279
NC_035092.1	54926323	.	C	T	.	.	MAF_INRAE=21.667;MAF_USDA=4.706
NC_035092.1	54926424	.	C	T	.	.	MAF_INRAE=31.013;MAF_USDA=25.882
NC_035092.1	54926507	.	G	A	.	.	MAF_INRAE=5.263;MAF_USDA=27.059
NC_035092.1	54926519	.	C	T	.	.	MAF_USDA=1.639
NC_035092.1	54926524	.	A	G	.	.	MAF_INRAE=27.848;MAF_USDA=45.294
NC_035092.1	54926592	.	C	G	.	.	MAF_INRAE=21.667;MAF_USDA=12.5
NC_035092.1	54926666	.	G	A	.	.	MAF_USDA=5.882
NC_035092.1	54926669	.	G	A	.	.	MAF_USDA=13.934
NC_035092.1	54926738	.	G	A	.	.	MAF_INRAE=9.167;MAF_USDA=4.167
NC_035092.1	54926742	.	C	A	.	.	MAF_INRAE=9.167;MAF_USDA=4.167
NC_035092.1	54926746	.	C	T	.	.	MAF_USDA=4.706
NC_035092.1	54926823	.	C	A	.	.	MAF_INRAE=15.823;MAF_USDA=48.235
NC_035092.1	54926846	.	G	A	.	.	MAF_INRAE=34.177;MAF_USDA=17.059
NC_035092.1	54926858	.	T	C	.	.	MAF_INRAE=20.253;MAF_USDA=27.059
NC_035092.1	54926924	.	T	C	.	.	MAF_INRAE=25.949;MAF_USDA=16.471
NC_035092.1	54926969	.	C	A	.	.	MAF_INRAE=10.526;MAF_USDA=10.588
NC_035092.1	54927114	.	T	C	.	.	MAF_USDA=4.098
NC_035092.1	54927136	.	A	T	.	.	MAF_INRAE=15.789;MAF_USDA=17.647
NC_035092.1	54927155	.	T	C	.	.	MAF_INRAE=29.114;MAF_USDA=42.353
NC_035092.1	54927187	.	G	A	.	.	MAF_USDA=7.377
NC_035092.1	54927252	.	A	G	.	.	MAF_USDA=2.459
NC_035092.1	54927261	.	C	T	.	.	MAF_USDA=2.083
NC_035092.1	54927312	.	C	G	.	.	MAF_INRAE=10.526;MAF_USDA=10.588
NC_035092.1	54927368	.	C	T	.	.	MAF_USDA=7.647
NC_035092.1	54927405	.	G	A	.	.	MAF_USDA=1.639
NC_035092.1	54927472	.	C	A	.	.	MAF_INRAE=6.667
NC_035092.1	54927492	.	C	A	.	.	MAF_INRAE=7.5;MAF_USDA=25.0
NC_035092.1	54927550	.	A	G	.	.	MAF_USDA=8.235
NC_035092.1	54927551	.	G	A	.	.	MAF_USDA=8.235
NC_035092.1	54927666	.	G	T	.	.	MAF_INRAE=8.228;MAF_USDA=5.294
NC_035092.1	54927718	.	C	G	.	.	MAF_USDA=6.667
NC_035092.1	54927721	.	A	C	.	.	MAF_USDA=1.667
NC_035092.1	54927829	.	G	T	.	.	MAF_USDA=2.083
NC_035092.1	54927837	.	G	T	.	.	MAF_USDA=1.639
NC_035092.1	54927858	.	C	T	.	.	MAF_USDA=2.459
NC_035092.1	54928009	.	C	A	.	.	MAF_USDA=4.918
NC_035092.1	54928099	.	C	G	.	.	MAF_INRAE=5.263;MAF_USDA=4.167
NC_035092.1	54928116	.	T	C	.	.	MAF_INRAE=10.526;MAF_USDA=18.75
NC_035092.1	54928172	.	C	A	.	.	MAF_USDA=1.639
NC_035092.1	54928186	.	T	C	.	.	MAF_USDA=2.459
NC_035092.1	54928202	.	A	C	.	.	MAF_USDA=1.639
NC_035092.1	54928213	.	G	A	.	.	MAF_USDA=4.098
NC_035092.1	54928221	.	A	C	.	.	MAF_USDA=8.824
NC_035092.1	54928236	.	C	A	.	.	MAF_USDA=2.459
NC_035092.1	54928317	.	A	C	.	.	MAF_INRAE=20.253;MAF_USDA=39.412
NC_035092.1	54928397	.	C	A	.	.	MAF_USDA=1.639
NC_035092.1	54928406	.	T	A	.	.	MAF_USDA=3.279
NC_035092.1	54928440	.	C	T	.	.	MAF_USDA=3.279
NC_035092.1	54928536	.	A	C	.	.	MAF_USDA=3.279
NC_035092.1	54928538	.	A	T	.	.	MAF_USDA=4.098
NC_035092.1	54928716	.	G	T	.	.	MAF_INRAE=20.886;MAF_USDA=40.0
NC_035092.1	54928794	.	C	A	.	.	MAF_USDA=4.118
NC_035092.1	54928799	.	C	G	.	.	MAF_USDA=4.918
NC_035092.1	54928895	.	C	T	.	.	MAF_USDA=1.639
NC_035092.1	54928906	.	G	A	.	.	MAF_USDA=1.639
NC_035092.1	54928942	.	C	A	.	.	MAF_INRAE=25.316;MAF_USDA=18.235
NC_035092.1	54928988	.	A	C	.	.	MAF_USDA=2.459
NC_035092.1	54929051	.	C	A	.	.	MAF_USDA=1.639
NC_035092.1	54929111	.	C	T	.	.	MAF_USDA=1.639
NC_035092.1	54929218	.	C	T	.	.	MAF_USDA=3.279
NC_035092.1	54929231	.	A	C	.	.	MAF_INRAE=10.526;MAF_USDA=18.75
NC_035092.1	54929238	.	G	T	.	.	MAF_USDA=2.459
NC_035092.1	54929243	.	G	T	.	.	MAF_USDA=3.279
NC_035092.1	54929451	.	C	T	.	.	MAF_USDA=1.639
NC_035092.1	54929452	.	A	T	.	.	MAF_USDA=1.639
NC_035092.1	54929522	.	C	A	.	.	MAF_INRAE=2.5;MAF_USDA=18.235
NC_035092.1	54929553	.	C	T	.	.	MAF_USDA=14.118
NC_035092.1	54929560	.	A	C	.	.	MAF_USDA=1.639
NC_035092.1	54929587	.	G	A	.	.	MAF_USDA=4.706
NC_035092.1	54929607	.	G	T	.	.	MAF_USDA=11.475
NC_035092.1	54929745	.	G	T	.	.	MAF_USDA=2.459
NC_035092.1	54929846	.	C	A	.	.	MAF_INRAE=2.5;MAF_USDA=15.294
NC_035092.1	54929847	.	C	G	.	.	MAF_INRAE=2.5
NC_035092.1	54929942	.	C	T	.	.	MAF_INRAE=5.263;MAF_USDA=5.882
NC_035092.1	54929954	.	G	A	.	.	MAF_USDA=1.639
NC_035092.1	54930070	.	C	A	.	.	MAF_USDA=12.931
NC_035092.1	54930206	.	C	A	.	.	MAF_INRAE=29.114;MAF_USDA=26.471
NC_035092.1	54930274	.	C	A	.	.	MAF_USDA=11.864
NC_035092.1	54930275	.	G	A	.	.	MAF_INRAE=5.263;MAF_USDA=5.952
NC_035092.1	54930278	.	C	A	.	.	MAF_USDA=8.333
NC_035092.1	54930341	.	G	T	.	.	MAF_USDA=16.667
NC_035092.1	54930615	.	A	T	.	.	MAF_USDA=1.667
NC_035092.1	54930640	.	T	C	.	.	MAF_USDA=3.279
NC_035092.1	54930647	.	G	C	.	.	MAF_INRAE=1.667;MAF_USDA=8.333
NC_035092.1	54930653	.	T	C	.	.	MAF_USDA=4.167
NC_035092.1	54930654	.	C	T	.	.	MAF_INRAE=10.526;MAF_USDA=18.75
NC_035092.1	54930670	.	G	A	.	.	MAF_INRAE=1.667
NC_035092.1	54930677	.	C	G	.	.	MAF_USDA=1.639
NC_035092.1	54930678	.	C	A	.	.	MAF_USDA=3.279
NC_035092.1	54930702	.	C	T	.	.	MAF_USDA=2.353
NC_035092.1	54930709	.	G	T	.	.	MAF_USDA=8.197
NC_035092.1	54930726	.	T	C	.	.	MAF_USDA=3.279
NC_035092.1	54930753	.	C	A	.	.	MAF_USDA=1.639
NC_035092.1	54930805	.	G	A	.	.	MAF_USDA=8.197
NC_035092.1	54930890	.	G	A	.	.	MAF_INRAE=21.667;MAF_USDA=5.294
NC_035092.1	54930928	.	A	G	.	.	MAF_USDA=3.279
NC_035092.1	54930937	.	C	G	.	.	MAF_USDA=1.639
NC_035092.1	54930973	.	G	A	.	.	MAF_INRAE=35.443;MAF_USDA=8.235
NC_035092.1	54931077	.	G	A	.	.	MAF_USDA=2.459
NC_035092.1	54931105	.	T	G	.	.	MAF_INRAE=25.949;MAF_USDA=49.412
NC_035092.1	54931111	.	G	A	.	.	MAF_INRAE=5.263;MAF_USDA=6.471
NC_035092.1	54931157	.	T	C	.	.	MAF_INRAE=25.949;MAF_USDA=49.412
NC_035092.1	54931219	.	C	A	.	.	MAF_INRAE=2.5;MAF_USDA=14.706
NC_035092.1	54931246	.	G	A	.	.	MAF_USDA=4.918
NC_035092.1	54931292	.	A	T	.	.	MAF_USDA=8.197
NC_035092.1	54931391	.	A	G	.	.	MAF_INRAE=2.5;MAF_USDA=22.353
NC_035092.1	54931444	.	C	T	.	.	MAF_USDA=2.941
NC_035092.1	54931450	.	T	G	.	.	MAF_USDA=1.639
NC_035092.1	54931702	.	A	G	.	.	MAF_INRAE=32.911;MAF_USDA=14.118
NC_035092.1	54931730	.	G	T	.	.	MAF_INRAE=32.911;MAF_USDA=24.706
NC_035092.1	54931735	.	C	T	.	.	MAF_USDA=3.279
NC_035092.1	54931743	.	T	A	.	.	MAF_USDA=1.639
NC_035092.1	54931966	.	G	T	.	.	MAF_USDA=1.639
NC_035092.1	54932041	.	G	A	.	.	MAF_USDA=14.706
NC_035092.1	54932146	.	T	G	.	.	MAF_INRAE=31.013;MAF_USDA=47.647
NC_035092.1	54932185	.	A	T	.	.	MAF_USDA=1.639
NC_035092.1	54932245	.	A	C	.	.	MAF_INRAE=13.158
NC_035092.1	54932423	.	ACCTC	ACCTA	.	.	MAF_USDA=10.417
NC_035092.1	54932434	.	G	A	.	.	MAF_USDA=1.639
NC_035092.1	54932467	.	C	T	.	.	MAF_USDA=3.279
NC_035092.1	54932509	.	C	A	.	.	MAF_USDA=38.824
NC_035092.1	54932524	.	G	A	.	.	MAF_USDA=4.098
NC_035092.1	54932543	.	C	T	.	.	MAF_USDA=40.0
NC_035092.1	54932550	.	A	G	.	.	MAF_USDA=2.459
NC_035092.1	54932574	.	A	C	.	.	MAF_USDA=4.098
NC_035092.1	54932579	.	A	T	.	.	MAF_USDA=20.0
NC_035092.1	54932580	.	T	A	.	.	MAF_USDA=20.0
NC_035092.1	54932634	.	C	T	.	.	MAF_USDA=27.059
NC_035092.1	54932656	.	A	C	.	.	MAF_USDA=7.377
NC_035092.1	54932726	.	C	A	.	.	MAF_INRAE=36.709;MAF_USDA=18.75
NC_035092.1	54932727	.	T	C	.	.	MAF_INRAE=40.0;MAF_USDA=18.75
NC_035092.1	54932740	.	A	T	.	.	MAF_INRAE=34.177;MAF_USDA=18.75
NC_035092.1	54932788	.	T	G	.	.	MAF_INRAE=2.5
NC_035092.1	54932802	.	C	G	.	.	MAF_INRAE=2.5
NC_035092.1	54932874	.	A	C	.	.	MAF_INRAE=1.667
NC_035092.1	54933000	.	C	T	.	.	MAF_INRAE=3.797;MAF_USDA=28.824
NC_035092.1	54933049	.	A	T	.	.	MAF_USDA=1.639
NC_035092.1	54933159	.	G	T	.	.	MAF_USDA=2.353
NC_035092.1	54933194	.	G	A	.	.	MAF_USDA=5.738
NC_035092.1	54933202	.	C	T	.	.	MAF_USDA=3.279
NC_035092.1	54933296	.	G	C	.	.	MAF_USDA=22.917
NC_035092.1	54933297	.	T	A	.	.	MAF_USDA=22.917
NC_035092.1	54933299	.	T	G	.	.	MAF_USDA=22.917
NC_035092.1	54933380	.	C	T	.	.	MAF_INRAE=3.333;MAF_USDA=18.75
NC_035092.1	54933392	.	A	C	.	.	MAF_USDA=3.279
NC_035092.1	54933395	.	A	G	.	.	MAF_INRAE=2.5;MAF_USDA=17.647
NC_035092.1	54933408	.	C	T	.	.	MAF_INRAE=33.544;MAF_USDA=15.294
NC_035092.1	54933515	.	A	G	.	.	MAF_USDA=1.639
NC_035092.1	54933564	.	T	C	.	.	MAF_INRAE=21.667;MAF_USDA=5.294
NC_035092.1	54933692	.	G	A	.	.	MAF_INRAE=5.263;MAF_USDA=12.353
NC_035092.1	54933751	.	T	C	.	.	MAF_USDA=1.639
NC_035092.1	54933794	.	T	C	.	.	MAF_USDA=8.333
NC_035092.1	54933894	.	C	A	.	.	MAF_USDA=4.706
NC_035092.1	54933899	.	A	C	.	.	MAF_INRAE=5.696;MAF_USDA=22.941
NC_035092.1	54933900	.	A	T	.	.	MAF_USDA=3.279
NC_035092.1	54933905	.	T	A	.	.	MAF_INRAE=21.667;MAF_USDA=10.0
NC_035092.1	54933972	.	C	A	.	.	MAF_USDA=7.377
NC_035092.1	54933979	.	A	T	.	.	MAF_INRAE=5.696;MAF_USDA=18.235
NC_035092.1	54934029	.	G	A	.	.	MAF_INRAE=20.0;MAF_USDA=5.882
NC_035092.1	54934060	.	A	G	.	.	MAF_INRAE=5.263
NC_035092.1	54934252	.	A	G	.	.	MAF_USDA=25.0
NC_035092.1	54934347	.	T	G	.	.	MAF_USDA=29.167
NC_035092.1	54936711	.	T	A	.	.	MAF_USDA=8.824
NC_035092.1	54936718	.	T	A	.	.	MAF_USDA=5.882
NC_035092.1	54936785	.	A	G	.	.	MAF_USDA=1.639
NC_035092.1	54936866	.	A	T	.	.	MAF_USDA=19.277
NC_035092.1	54936895	.	T	G	.	.	MAF_USDA=4.118
NC_035092.1	54936906	.	T	C	.	.	MAF_INRAE=25.316
NC_035092.1	54936907	.	G	T	.	.	MAF_INRAE=25.0
NC_035092.1	54936909	.	A	T	.	.	MAF_USDA=8.333
NC_035092.1	54936935	.	G	T	.	.	MAF_INRAE=5.063;MAF_USDA=33.133
NC_035092.1	54936985	.	A	T	.	.	MAF_USDA=4.918
NC_035092.1	54936996	.	G	A	.	.	MAF_USDA=16.471
NC_035092.1	54937006	.	G	A	.	.	MAF_INRAE=5.263;MAF_USDA=38.235
NC_035092.1	54937035	.	T	C	.	.	MAF_USDA=4.098
NC_035092.1	54937040	.	G	T	.	.	MAF_INRAE=16.456;MAF_USDA=25.294
NC_035092.1	54937164	.	G	A	.	.	MAF_USDA=13.529
NC_035092.1	54937189	.	G	A	.	.	MAF_USDA=4.167
NC_035092.1	54937457	.	G	A	.	.	MAF_INRAE=37.975;MAF_USDA=11.765
NC_035092.1	54937480	.	G	C	.	.	MAF_USDA=1.765
NC_035092.1	54937509	.	T	C	.	.	MAF_USDA=3.279
NC_035092.1	54937541	.	G	A	.	.	MAF_USDA=3.279
NC_035092.1	54937560	.	T	C	.	.	MAF_USDA=1.639
NC_035092.1	54937707	.	C	T	.	.	MAF_USDA=4.918
NC_035092.1	54937795	.	G	A	.	.	MAF_USDA=2.459
NC_035092.1	54937880	.	T	C	.	.	MAF_USDA=3.279
NC_035092.1	54937958	.	G	A	.	.	MAF_USDA=3.333
NC_035092.1	54937996	.	C	T	.	.	MAF_INRAE=32.278;MAF_USDA=14.881
NC_035092.1	54937997	.	G	A	.	.	MAF_USDA=4.167
NC_035092.1	54938079	.	T	G	.	.	MAF_USDA=11.765
NC_035092.1	54938090	.	G	T	.	.	MAF_INRAE=5.263
NC_035092.1	54938162	.	G	T	.	.	MAF_USDA=2.459
NC_035092.1	54938338	.	C	A	.	.	MAF_INRAE=5.263;MAF_USDA=6.471
NC_035092.1	54938385	.	T	G	.	.	MAF_USDA=3.279
NC_035092.1	54938617	.	G	C	.	.	MAF_INRAE=6.667;MAF_USDA=3.279
NC_035092.1	54938687	.	G	A	.	.	MAF_USDA=3.279
NC_035092.1	54938721	.	C	A	.	.	MAF_INRAE=32.911;MAF_USDA=13.529
NC_035092.1	54938823	.	G	C	.	.	MAF_USDA=3.279
NC_035092.1	54938872	.	C	A	.	.	MAF_USDA=1.639
NC_035092.1	54938900	.	C	T	.	.	MAF_USDA=10.0
NC_035092.1	54939035	.	T	A	.	.	MAF_INRAE=6.667
NC_035092.1	54939069	.	C	T	.	.	MAF_INRAE=3.165;MAF_USDA=1.639
NC_035092.1	54939100	.	C	T	.	.	MAF_USDA=3.279
NC_035092.1	54939137	.	C	A	.	.	MAF_INRAE=6.667;MAF_USDA=2.459
NC_035092.1	54939163	.	C	T	.	.	MAF_USDA=4.167
NC_035092.1	54939191	.	C	A	.	.	MAF_USDA=1.639
NC_035092.1	54939265	.	G	A	.	.	MAF_INRAE=6.667
NC_035092.1	54939339	.	C	A	.	.	MAF_USDA=1.639
NC_035092.1	54939379	.	C	A	.	.	MAF_USDA=1.639
NC_035092.1	54939385	.	T	A	.	.	MAF_USDA=1.639
NC_035092.1	54939717	.	T	G	.	.	MAF_USDA=3.279
NC_035092.1	54939772	.	A	G	.	.	MAF_INRAE=16.456;MAF_USDA=18.824
NC_035092.1	54939878	.	A	G	.	.	MAF_USDA=1.765
NC_035092.1	54939970	.	A	G	.	.	MAF_USDA=4.098
NC_035092.1	54940117	.	G	A	.	.	MAF_USDA=4.918
NC_035092.1	54940127	.	G	T	.	.	MAF_INRAE=6.667;MAF_USDA=29.508
NC_035092.1	54940202	.	C	T	.	.	MAF_INRAE=15.789;MAF_USDA=19.412
NC_035092.1	54940353	.	T	C	.	.	MAF_INRAE=15.789;MAF_USDA=19.412
NC_035092.1	54940410	.	C	T	.	.	MAF_INRAE=6.667;MAF_USDA=28.235
NC_035092.1	54940552	.	C	T	.	.	MAF_USDA=1.639
NC_035092.1	54940567	.	C	G	.	.	MAF_USDA=29.412
NC_035092.1	54941060	.	G	A	.	.	MAF_USDA=4.918
NC_035092.1	54941155	.	C	A	.	.	MAF_USDA=17.059
NC_035092.1	54941329	.	T	C	.	.	MAF_USDA=4.098
NC_035092.1	54941337	.	G	T	.	.	MAF_USDA=1.639
NC_035092.1	54941409	.	A	G	.	.	MAF_USDA=2.459
NC_035092.1	54941492	.	C	A	.	.	MAF_USDA=3.279
NC_035092.1	54941568	.	C	A	.	.	MAF_USDA=6.557
NC_035092.1	54941613	.	G	A	.	.	MAF_INRAE=7.595;MAF_USDA=30.588
NC_035092.1	54941674	.	C	A	.	.	MAF_INRAE=3.797;MAF_USDA=11.176
NC_035092.1	54941747	.	T	C	.	.	MAF_INRAE=10.526;MAF_USDA=18.75
NC_035092.1	54941754	.	C	T	.	.	MAF_USDA=3.279
NC_035092.1	54941827	.	G	A	.	.	MAF_USDA=4.167
NC_035092.1	54941951	.	C	T	.	.	MAF_USDA=1.639
NC_035092.1	54942001	.	C	A	.	.	MAF_INRAE=2.5
NC_035092.1	54942182	.	T	G	.	.	MAF_INRAE=6.667;MAF_USDA=8.197
NC_035092.1	54942192	.	A	C	.	.	MAF_INRAE=5.263;MAF_USDA=17.647
NC_035092.1	54942444	.	A	G	.	.	MAF_INRAE=11.392;MAF_USDA=49.412
NC_035092.1	54942543	.	T	C	.	.	MAF_INRAE=5.263;MAF_USDA=5.882
NC_035092.1	54942546	.	G	A	.	.	MAF_USDA=1.639
NC_035092.1	54942620	.	T	A	.	.	MAF_INRAE=5.263;MAF_USDA=6.471
NC_035092.1	54942633	.	A	C	.	.	MAF_USDA=2.459
NC_035092.1	54942636	.	CGACACACTTA	CGACACACTTC	.	.	MAF_USDA=14.583
NC_035092.1	54942646	.	A	C	.	.	MAF_INRAE=5.263;MAF_USDA=2.459
NC_035092.1	54942656	.	G	A	.	.	MAF_USDA=2.083
NC_035092.1	54942736	.	C	T	.	.	MAF_USDA=2.459
NC_035092.1	54942753	.	G	A	.	.	MAF_USDA=1.639
NC_035092.1	54942755	.	G	T	.	.	MAF_USDA=4.098
NC_035092.1	54942760	.	T	G	.	.	MAF_USDA=10.119
NC_035092.1	54942765	.	A	C,*	.	.	MAF_INRAE=5.263
NC_035092.1	54942823	.	G	T	.	.	MAF_USDA=1.639
NC_035092.1	54942868	.	T	G	.	.	MAF_INRAE=5.263
NC_035092.1	54942872	.	T	C	.	.	MAF_INRAE=6.667;MAF_USDA=25.0
NC_035092.1	54943005	.	C	A	.	.	MAF_INRAE=4.43;MAF_USDA=15.882
NC_035092.1	54943047	.	C	A	.	.	MAF_USDA=2.459
NC_035092.1	54943139	.	G	C	.	.	MAF_INRAE=3.797;MAF_USDA=15.882
NC_035092.1	54943166	.	G	C	.	.	MAF_INRAE=3.797;MAF_USDA=2.353
NC_035092.1	54943230	.	C	G	.	.	MAF_INRAE=6.667;MAF_USDA=1.639
NC_035092.1	54943275	.	G	T	.	.	MAF_INRAE=3.797;MAF_USDA=24.706
NC_035092.1	54943322	.	C	A	.	.	MAF_USDA=8.235
NC_035092.1	54943343	.	G	A	.	.	MAF_USDA=15.882
NC_035092.1	54943374	.	G	A	.	.	MAF_INRAE=21.667;MAF_USDA=4.118
NC_035092.1	54943504	.	G	A	.	.	MAF_INRAE=1.667
NC_035092.1	54943689	.	G	T	.	.	MAF_INRAE=10.526;MAF_USDA=7.059
NC_035092.1	54943743	.	G	A	.	.	MAF_INRAE=20.886;MAF_USDA=7.059
NC_035092.1	54943847	.	G	T	.	.	MAF_USDA=1.765
NC_035092.1	54943848	.	G	A	.	.	MAF_INRAE=5.063;MAF_USDA=25.882
NC_035092.1	54943906	.	C	T	.	.	MAF_USDA=3.279
NC_035092.1	54944122	.	G	A	.	.	MAF_INRAE=2.5
NC_035092.1	54944215	.	G	A	.	.	MAF_USDA=7.377
NC_035092.1	54944392	.	C	T	.	.	MAF_INRAE=5.263;MAF_USDA=5.882
NC_035092.1	54944538	.	C	A	.	.	MAF_INRAE=2.5
NC_035092.1	54944778	.	G	A	.	.	MAF_USDA=1.639
NC_035092.1	54944795	.	G	A	.	.	MAF_USDA=4.098
NC_035092.1	54944820	.	T	G	.	.	MAF_INRAE=5.063;MAF_USDA=24.706
NC_035092.1	54944906	.	T	G	.	.	MAF_INRAE=5.063;MAF_USDA=25.294
NC_035092.1	54944931	.	G	T	.	.	MAF_INRAE=6.667;MAF_USDA=5.738
NC_035092.1	54944980	.	T	G	.	.	MAF_INRAE=20.833;MAF_USDA=4.118
NC_035092.1	54945039	.	G	A	.	.	MAF_INRAE=5.263
NC_035092.1	54945044	.	A	T	.	.	MAF_INRAE=5.263;MAF_USDA=5.882
NC_035092.1	54945055	.	G	C	.	.	MAF_USDA=1.639
NC_035092.1	54945293	.	T	C	.	.	MAF_USDA=1.639
NC_035092.1	54945316	.	A	C	.	.	MAF_USDA=11.176
NC_035092.1	54945317	.	A	C	.	.	MAF_USDA=11.765
NC_035092.1	54945322	.	C	A	.	.	MAF_USDA=10.588
NC_035092.1	54945348	.	G	A	.	.	MAF_USDA=2.459
NC_035092.1	54945351	.	T	C	.	.	MAF_USDA=2.459
NC_035092.1	54945373	.	A	C	.	.	MAF_USDA=7.647
NC_035092.1	54945445	.	C	T	.	.	MAF_USDA=4.098
NC_035092.1	54945585	.	T	C	.	.	MAF_INRAE=6.667;MAF_USDA=6.557
NC_035092.1	54945612	.	G	A	.	.	MAF_INRAE=6.667
NC_035092.1	54945629	.	A	G	.	.	MAF_INRAE=6.667;MAF_USDA=20.0
NC_035092.1	54945822	.	C	T	.	.	MAF_USDA=4.167
NC_035092.1	54945874	.	G	T	.	.	MAF_USDA=1.667
NC_035092.1	54945979	.	C	T	.	.	MAF_INRAE=6.667
NC_035092.1	54946108	.	G	A	.	.	MAF_USDA=2.5
NC_035092.1	54946113	.	C	A	.	.	MAF_USDA=1.667
NC_035092.1	54946209	.	T	A	.	.	MAF_INRAE=10.526;MAF_USDA=18.75
NC_035092.1	54946223	.	G	C	.	.	MAF_INRAE=2.5
NC_035092.1	54946383	.	C	A	.	.	MAF_INRAE=5.263
NC_035092.1	54947105	.	T	G	.	.	MAF_INRAE=5.263
NC_035092.1	54947153	.	C	A	.	.	MAF_USDA=22.917
NC_035092.1	54947172	.	T	C	.	.	MAF_USDA=20.833
NC_035092.1	54947233	.	C	A	.	.	MAF_USDA=3.279
NC_035092.1	54947245	.	G	C	.	.	MAF_USDA=14.706
NC_035092.1	54947288	.	G	A	.	.	MAF_INRAE=6.667;MAF_USDA=4.098
NC_035092.1	54947332	.	G	A	.	.	MAF_USDA=2.459
NC_035092.1	54947365	.	A	G	.	.	MAF_INRAE=10.526;MAF_USDA=5.882
NC_035092.1	54947426	.	A	G	.	.	MAF_USDA=3.279
NC_035092.1	54947581	.	G	A	.	.	MAF_INRAE=5.263;MAF_USDA=18.824
NC_035092.1	54947625	.	C	T	.	.	MAF_USDA=2.459
NC_035092.1	54947655	.	T	C	.	.	MAF_INRAE=9.494;MAF_USDA=32.941
NC_035092.1	54947780	.	C	T	.	.	MAF_USDA=4.118
NC_035092.1	54947807	.	G	A	.	.	MAF_USDA=3.279
NC_035092.1	54947808	.	C	A	.	.	MAF_USDA=3.279
NC_035092.1	54947913	.	T	G	.	.	MAF_USDA=2.459
NC_035092.1	54947974	.	G	A	.	.	MAF_USDA=2.459
NC_035092.1	54948230	.	A	T	.	.	MAF_INRAE=2.5
NC_035092.1	54948243	.	C	T	.	.	MAF_INRAE=26.582;MAF_USDA=39.412
NC_035092.1	54948271	.	G	A	.	.	MAF_INRAE=21.519;MAF_USDA=30.0
NC_035092.1	54948436	.	A	C	.	.	MAF_INRAE=3.165
NC_035092.1	54948440	.	T	G	.	.	MAF_USDA=11.765
NC_035092.1	54948451	.	C	T	.	.	MAF_INRAE=32.911;MAF_USDA=12.5
NC_035092.1	54948472	.	T	C	.	.	MAF_INRAE=5.263;MAF_USDA=11.176
NC_035092.1	54948518	.	C	A	.	.	MAF_USDA=5.882
NC_035092.1	54948535	.	C	T	.	.	MAF_INRAE=7.5;MAF_USDA=4.098
NC_035092.1	54948563	.	T	C	.	.	MAF_USDA=2.459
NC_035092.1	54948603	.	A	G	.	.	MAF_INRAE=22.5;MAF_USDA=5.294
NC_035092.1	54948646	.	G	T	.	.	MAF_USDA=3.279
NC_035092.1	54948647	.	A	T	.	.	MAF_USDA=2.459
NC_035092.1	54948699	.	C	T	.	.	MAF_USDA=3.279
NC_035092.1	54948769	.	C	A	.	.	MAF_INRAE=32.911;MAF_USDA=14.118
NC_035092.1	54948854	.	T	G	.	.	MAF_INRAE=9.167;MAF_USDA=43.529
NC_035092.1	54948885	.	C	T	.	.	MAF_INRAE=2.5;MAF_USDA=30.588
NC_035092.1	54949207	.	G	T	.	.	MAF_USDA=1.639
NC_035092.1	54949304	.	G	T	.	.	MAF_USDA=4.167
NC_035092.1	54949338	.	G	T	.	.	MAF_USDA=1.639
NC_035092.1	54949342	.	T	G	.	.	MAF_USDA=4.098
NC_035092.1	54949373	.	T	C	.	.	MAF_INRAE=10.526;MAF_USDA=7.647
NC_035092.1	54949503	.	C	G	.	.	MAF_INRAE=6.667;MAF_USDA=2.459
NC_035092.1	54949526	.	G	A	.	.	MAF_INRAE=6.667;MAF_USDA=2.459
NC_035092.1	54949657	.	C	T	.	.	MAF_INRAE=31.646;MAF_USDA=45.833
NC_035092.1	54949753	.	C	T	.	.	MAF_USDA=2.459
NC_035092.1	54949806	.	A	G	.	.	MAF_INRAE=9.167;MAF_USDA=34.706
NC_035092.1	54949826	.	A	G	.	.	MAF_USDA=14.706
NC_035092.1	54949876	.	G	A	.	.	MAF_INRAE=3.797;MAF_USDA=10.656
NC_035092.1	54949890	.	A	G	.	.	MAF_INRAE=9.167;MAF_USDA=32.941
NC_035092.1	54949926	.	A	C	.	.	MAF_INRAE=12.658;MAF_USDA=36.471
NC_035092.1	54949951	.	T	G	.	.	MAF_INRAE=23.418;MAF_USDA=26.506
NC_035092.1	54950053	.	G	A	.	.	MAF_USDA=1.667
NC_035092.1	54950063	.	G	A	.	.	MAF_USDA=4.098
NC_035092.1	54950064	.	C	G	.	.	MAF_INRAE=3.797;MAF_USDA=10.656
NC_035092.1	54950068	.	G	C	.	.	MAF_USDA=2.459
NC_035092.1	54950107	.	C	T	.	.	MAF_INRAE=22.5;MAF_USDA=5.294
NC_035092.1	54950152	.	T	G	.	.	MAF_USDA=4.098
NC_035092.1	54950173	.	T	A	.	.	MAF_INRAE=23.418;MAF_USDA=25.294
NC_035092.1	54950253	.	C	T	.	.	MAF_USDA=2.459
NC_035092.1	54950262	.	T	A	.	.	MAF_USDA=2.459
NC_035092.1	54950268	.	T	C	.	.	MAF_INRAE=3.165;MAF_USDA=10.656
NC_035092.1	54950284	.	C	A	.	.	MAF_INRAE=3.333;MAF_USDA=3.279
NC_035092.1	54950317	.	G	A	.	.	MAF_INRAE=10.526;MAF_USDA=18.824
NC_035092.1	54950322	.	G	A	.	.	MAF_USDA=2.459
NC_035092.1	54950332	.	T	G	.	.	MAF_INRAE=10.526;MAF_USDA=19.412
NC_035092.1	54950340	.	T	G	.	.	MAF_INRAE=1.667;MAF_USDA=2.083
NC_035092.1	54950354	.	A	T	.	.	MAF_USDA=2.459
NC_035092.1	54950417	.	C	A	.	.	MAF_INRAE=6.667
NC_035092.1	54950482	.	G	T	.	.	MAF_INRAE=1.667;MAF_USDA=28.824
NC_035092.1	54950531	.	C	T	.	.	MAF_INRAE=7.5;MAF_USDA=31.176
NC_035092.1	54950562	.	T	C	.	.	MAF_INRAE=5.833;MAF_USDA=31.176
NC_035092.1	54950576	.	T	A	.	.	MAF_INRAE=7.5;MAF_USDA=32.353
NC_035092.1	54950610	.	G	T	.	.	MAF_INRAE=26.316;MAF_USDA=12.5
NC_035092.1	54950619	.	C	T	.	.	MAF_INRAE=8.333
NC_035092.1	54950620	.	C	T	.	.	MAF_INRAE=8.333;MAF_USDA=32.353
NC_035092.1	54950621	.	C	T	.	.	MAF_INRAE=8.333;MAF_USDA=32.353
NC_035092.1	54950623	.	T	A	.	.	MAF_USDA=1.639
NC_035092.1	54950692	.	A	C	.	.	MAF_USDA=2.459
NC_035092.1	54950874	.	T	A	.	.	MAF_INRAE=22.785;MAF_USDA=25.294
NC_035092.1	54950934	.	G	A	.	.	MAF_USDA=4.098
NC_035092.1	54950979	.	G	A	.	.	MAF_INRAE=10.526;MAF_USDA=26.471
NC_035092.1	54951018	.	T	C	.	.	MAF_USDA=4.098
NC_035092.1	54951042	.	G	A	.	.	MAF_USDA=2.459
NC_035092.1	54951101	.	A	C	.	.	MAF_INRAE=22.785;MAF_USDA=43.529
NC_035092.1	54951194	.	T	G	.	.	MAF_INRAE=27.848;MAF_USDA=37.059
NC_035092.1	54951266	.	TCCA	TCCT	.	.	MAF_USDA=43.75
NC_035092.1	54951269	.	A	T	.	.	MAF_INRAE=27.848;MAF_USDA=42.623
NC_035092.1	54951364	.	C	T	.	.	MAF_USDA=17.059
NC_035092.1	54951380	.	A	G	.	.	MAF_INRAE=2.5;MAF_USDA=5.294
NC_035092.1	54951384	.	T	G	.	.	MAF_USDA=7.377
NC_035092.1	54951392	.	T	A	.	.	MAF_INRAE=10.127;MAF_USDA=39.412
NC_035092.1	54951452	.	A	C	.	.	MAF_USDA=32.5
NC_035092.1	54951481	.	A	C	.	.	MAF_USDA=26.875
NC_035092.1	54951485	.	G	T	.	.	MAF_INRAE=25.833;MAF_USDA=45.679
NC_035092.1	54951575	.	T	G	.	.	MAF_USDA=3.529
NC_035092.1	54951586	.	C	T	.	.	MAF_INRAE=7.5;MAF_USDA=4.918
NC_035092.1	54951692	.	C	T	.	.	MAF_USDA=3.529
NC_035092.1	54951734	.	T	A	.	.	MAF_INRAE=6.667
NC_035092.1	54951736	.	C	A	.	.	MAF_USDA=5.738
NC_035092.1	54951760	.	G	A	.	.	MAF_USDA=9.836
NC_035092.1	54951766	.	T	A	.	.	MAF_USDA=7.377
NC_035092.1	54951775	.	C	T	.	.	MAF_USDA=4.098
NC_035092.1	54951777	.	G	C	.	.	MAF_INRAE=32.911;MAF_USDA=25.0
NC_035092.1	54951778	.	T	A	.	.	MAF_INRAE=35.0;MAF_USDA=13.529
NC_035092.1	54951805	.	G	A	.	.	MAF_USDA=35.417
NC_035092.1	54951811	.	C	T	.	.	MAF_INRAE=4.167;MAF_USDA=48.235
NC_035092.1	54951814	.	A	G	.	.	MAF_USDA=4.918
NC_035092.1	54951817	.	A	T	.	.	MAF_USDA=4.167
NC_035092.1	54951834	.	G	C	.	.	MAF_USDA=2.459
NC_035092.1	54951841	.	T	G	.	.	MAF_USDA=2.459
NC_035092.1	54951853	.	T	C	.	.	MAF_USDA=41.667
NC_035092.1	54951876	.	A	C	.	.	MAF_USDA=9.836
NC_035092.1	54951878	.	A	G	.	.	MAF_USDA=9.836
NC_035092.1	54951885	.	C	A	.	.	MAF_USDA=1.639
NC_035092.1	54951904	.	C	T	.	.	MAF_USDA=10.656
NC_035092.1	54951909	.	T	A	.	.	MAF_USDA=9.016
NC_035092.1	54951923	.	A	C	.	.	MAF_USDA=6.557
NC_035092.1	54951932	.	C	A	.	.	MAF_USDA=1.639
NC_035092.1	54951934	.	C	A	.	.	MAF_USDA=2.459
NC_035092.1	54951956	.	G	A	.	.	MAF_INRAE=35.833;MAF_USDA=12.5
NC_035092.1	54951959	.	A	T	.	.	MAF_USDA=5.738
NC_035092.1	54951970	.	T	C,A	.	.	MAF_INRAE=3.333;MAF_USDA=8.197
NC_035092.1	54951973	.	C	T	.	.	MAF_INRAE=22.785;MAF_USDA=21.176
NC_035092.1	54951979	.	T	A	.	.	MAF_INRAE=2.5
NC_035092.1	54951986	.	C	A	.	.	MAF_INRAE=2.5
NC_035092.1	54952060	.	C	A	.	.	MAF_USDA=4.918
NC_035092.1	54952106	.	A	G	.	.	MAF_USDA=4.167
NC_035092.1	54952107	.	T	C	.	.	MAF_INRAE=6.329;MAF_USDA=12.353
NC_035092.1	54952120	.	T	G	.	.	MAF_USDA=3.279
NC_035092.1	54952121	.	T	A	.	.	MAF_INRAE=5.263;MAF_USDA=10.0
NC_035092.1	54952123	.	T	A	.	.	MAF_USDA=3.279
NC_035092.1	54952124	.	T	A	.	.	MAF_USDA=3.279
NC_035092.1	54952125	.	T	C	.	.	MAF_USDA=3.279
NC_035092.1	54952126	.	T	A	.	.	MAF_USDA=3.279
NC_035092.1	54952136	.	C	T	.	.	MAF_INRAE=10.526;MAF_USDA=19.412
NC_035092.1	54952142	.	G	C	.	.	MAF_USDA=2.459
NC_035092.1	54952151	.	A	C	.	.	MAF_INRAE=5.263
NC_035092.1	54952178	.	G	A	.	.	MAF_INRAE=27.848;MAF_USDA=39.412
NC_035092.1	54952181	.	A	T	.	.	MAF_INRAE=31.667;MAF_USDA=40.0
NC_035092.1	54952190	.	A	C	.	.	MAF_USDA=1.639
NC_035092.1	54952191	.	C	A	.	.	MAF_INRAE=27.848;MAF_USDA=40.0
NC_035092.1	54952195	.	T	G	.	.	MAF_INRAE=21.667;MAF_USDA=8.824
NC_035092.1	54952206	.	G	T	.	.	MAF_USDA=4.167
NC_035092.1	54952235	.	A	T	.	.	MAF_INRAE=5.263
NC_035092.1	54952246	.	T	A	.	.	MAF_INRAE=2.5;MAF_USDA=21.176
NC_035092.1	54952252	.	T	G	.	.	MAF_USDA=1.639
NC_035092.1	54952294	.	C	T	.	.	MAF_USDA=4.098
NC_035092.1	54952327	.	A	C	.	.	MAF_USDA=2.353
NC_035092.1	54952454	.	T	C	.	.	MAF_USDA=16.471
NC_035092.1	54952474	.	G	T	.	.	MAF_INRAE=33.544;MAF_USDA=14.118
NC_035092.1	54952554	.	C	A	.	.	MAF_USDA=2.083
NC_035092.1	54952568	.	G	C	.	.	MAF_INRAE=5.063;MAF_USDA=42.353
NC_035092.1	54952598	.	G	A	.	.	MAF_USDA=3.279
NC_035092.1	54952604	.	C	T	.	.	MAF_INRAE=5.263
NC_035092.1	54952743	.	A	G	.	.	MAF_USDA=3.529
NC_035092.1	54952756	.	G	C	.	.	MAF_INRAE=37.975;MAF_USDA=10.588
NC_035092.1	54952803	.	G	C	.	.	MAF_INRAE=11.392;MAF_USDA=38.824
NC_035092.1	54952832	.	T	A	.	.	MAF_INRAE=10.526;MAF_USDA=17.059
NC_035092.1	54952844	.	G	A	.	.	MAF_USDA=1.639
NC_035092.1	54952909	.	G	T	.	.	MAF_USDA=2.459
NC_035092.1	54953246	.	A	G	.	.	MAF_USDA=4.098
NC_035092.1	54953316	.	C	G	.	.	MAF_INRAE=21.667;MAF_USDA=10.0
NC_035092.1	54953389	.	C	T	.	.	MAF_INRAE=2.5;MAF_USDA=22.353
NC_035092.1	54953425	.	G	A	.	.	MAF_USDA=1.639
NC_035092.1	54953506	.	C	A	.	.	MAF_USDA=7.647
NC_035092.1	54953536	.	C	T	.	.	MAF_USDA=4.918
NC_035092.1	54953537	.	C	A	.	.	MAF_USDA=4.167
NC_035092.1	54953540	.	C	T	.	.	MAF_USDA=3.279
NC_035092.1	54953543	.	T	C	.	.	MAF_USDA=3.279
NC_035092.1	54953549	.	G	A	.	.	MAF_USDA=2.941
NC_035092.1	54953574	.	T	C	.	.	MAF_USDA=3.279
NC_035092.1	54953583	.	T	C	.	.	MAF_USDA=6.557
NC_035092.1	54953599	.	T	C	.	.	MAF_USDA=10.656
NC_035092.1	54953603	.	A	G	.	.	MAF_USDA=2.353
NC_035092.1	54953646	.	T	C	.	.	MAF_USDA=1.639
NC_035092.1	54953648	.	C	T	.	.	MAF_USDA=5.738
NC_035092.1	54953927	.	T	A	.	.	MAF_USDA=43.75
NC_035092.1	54953976	.	T	C	.	.	MAF_USDA=9.412
NC_035092.1	54954081	.	T	C	.	.	MAF_USDA=2.586
NC_035092.1	54954127	.	C	T	.	.	MAF_INRAE=32.911;MAF_USDA=12.5
NC_035092.1	54954129	.	T	G	.	.	MAF_USDA=6.024
NC_035092.1	54954142	.	C	T	.	.	MAF_INRAE=1.667;MAF_USDA=6.098
NC_035092.1	54954226	.	C	T	.	.	MAF_INRAE=27.848;MAF_USDA=35.417
NC_035092.1	54954327	.	A	G	.	.	MAF_USDA=1.667
NC_035092.1	54954638	.	G	T	.	.	MAF_USDA=1.765
NC_035092.1	54954676	.	C	G	.	.	MAF_USDA=1.639
NC_035092.1	54954762	.	G	T	.	.	MAF_INRAE=27.848;MAF_USDA=47.059
NC_035092.1	54954800	.	A	T	.	.	MAF_INRAE=11.392;MAF_USDA=18.75
NC_035092.1	54954887	.	A	T	.	.	MAF_INRAE=5.263
NC_035092.1	54954889	.	C	G	.	.	MAF_USDA=21.765
NC_035092.1	54955209	.	G	A	.	.	MAF_USDA=3.529
NC_035092.1	54955270	.	C	T	.	.	MAF_INRAE=6.329;MAF_USDA=37.647
NC_035092.1	54955306	.	G	T	.	.	MAF_INRAE=27.215;MAF_USDA=42.941
NC_035092.1	54955308	.	C	T	.	.	MAF_INRAE=32.5;MAF_USDA=42.941
NC_035092.1	54955326	.	T	G	.	.	MAF_USDA=5.738
NC_035092.1	54955335	.	G	A	.	.	MAF_USDA=4.918
NC_035092.1	54955364	.	G	A	.	.	MAF_INRAE=25.949;MAF_USDA=35.294
NC_035092.1	54955365	.	T	A	.	.	MAF_INRAE=32.5;MAF_USDA=35.294
NC_035092.1	54955413	.	G	A	.	.	MAF_INRAE=32.911;MAF_USDA=13.529
NC_035092.1	54955424	.	A	T	.	.	MAF_INRAE=32.911;MAF_USDA=13.529
NC_035092.1	54955463	.	G	C	.	.	MAF_INRAE=25.949;MAF_USDA=35.294
NC_035092.1	54955490	.	G	A	.	.	MAF_USDA=7.377
NC_035092.1	54955603	.	A	G	.	.	MAF_INRAE=6.667;MAF_USDA=3.529
NC_035092.1	54955622	.	G	A	.	.	MAF_INRAE=25.316;MAF_USDA=35.882
NC_035092.1	54955633	.	T	C	.	.	MAF_INRAE=6.667;MAF_USDA=3.529
NC_035092.1	54955639	.	A	T	.	.	MAF_USDA=1.639
NC_035092.1	54955685	.	T	A	.	.	MAF_INRAE=20.253;MAF_USDA=35.294
NC_035092.1	54955693	.	G	T	.	.	MAF_INRAE=6.667
NC_035092.1	54955702	.	C	T	.	.	MAF_USDA=2.459
NC_035092.1	54955737	.	C	T	.	.	MAF_INRAE=25.316;MAF_USDA=35.882
NC_035092.1	54955750	.	C	T	.	.	MAF_INRAE=6.667
NC_035092.1	54955890	.	G	T	.	.	MAF_INRAE=2.5;MAF_USDA=5.294
NC_035092.1	54955939	.	C	T	.	.	MAF_USDA=1.639
NC_035092.1	54955994	.	C	A	.	.	MAF_USDA=12.941
NC_035092.1	54956339	.	T	C	.	.	MAF_INRAE=36.667
NC_035092.1	54956409	.	G	T	.	.	MAF_INRAE=21.053;MAF_USDA=50.0
NC_035092.1	54956452	.	C	A	.	.	MAF_USDA=10.588
NC_035092.1	54956453	.	C	A	.	.	MAF_USDA=10.588
NC_035092.1	54956456	.	A	C	.	.	MAF_USDA=7.059
NC_035092.1	54956459	.	G	T	.	.	MAF_INRAE=34.167;MAF_USDA=21.176
NC_035092.1	54956517	.	C	T	.	.	MAF_INRAE=32.911;MAF_USDA=13.529
NC_035092.1	54956520	.	G	T	.	.	MAF_INRAE=5.263;MAF_USDA=11.176
NC_035092.1	54956664	.	G	A	.	.	MAF_USDA=2.459
NC_035092.1	54956693	.	A	T	.	.	MAF_USDA=6.557
NC_035092.1	54956749	.	G	A	.	.	MAF_INRAE=5.263;MAF_USDA=7.059
NC_035092.1	54956799	.	G	A	.	.	MAF_USDA=4.918
NC_035092.1	54956838	.	C	T	.	.	MAF_USDA=14.583
NC_035092.1	54956864	.	C	T	.	.	MAF_USDA=2.5
NC_035092.1	54956869	.	G	A	.	.	MAF_INRAE=2.5;MAF_USDA=11.905
NC_035092.1	54956997	.	C	A	.	.	MAF_USDA=5.294
NC_035092.1	54957197	.	C	T	.	.	MAF_INRAE=2.5;MAF_USDA=11.176
NC_035092.1	54957274	.	G	A	.	.	MAF_USDA=2.459
NC_035092.1	54957366	.	A	G	.	.	MAF_INRAE=1.667;MAF_USDA=10.588
NC_035092.1	54957448	.	A	T	.	.	MAF_INRAE=25.0
NC_035092.1	54957455	.	T	A	.	.	MAF_USDA=4.167
NC_035092.1	54957586	.	C	T	.	.	MAF_INRAE=5.263;MAF_USDA=7.059
NC_035092.1	54957803	.	G	A	.	.	MAF_USDA=2.459
NC_035092.1	54958214	.	C	T	.	.	MAF_USDA=9.016
NC_035092.1	54958287	.	A	G	.	.	MAF_USDA=37.5
NC_035092.1	54958289	.	A	G	.	.	MAF_USDA=37.5
NC_035092.1	54961424	.	T	A	.	.	MAF_USDA=1.667
NC_035092.1	54961551	.	G	A	.	.	MAF_USDA=5.422
NC_035092.1	54961592	.	T	C	.	.	MAF_USDA=4.098
NC_035092.1	54961760	.	T	C	.	.	MAF_USDA=4.918
NC_035092.1	54961761	.	A	C	.	.	MAF_USDA=2.459
NC_035092.1	54961769	.	C	A	.	.	MAF_USDA=6.557
NC_035092.1	54961806	.	C	A	.	.	MAF_INRAE=5.263;MAF_USDA=16.471
NC_035092.1	54961818	.	C	T	.	.	MAF_USDA=2.459
NC_035092.1	54961903	.	G	A	.	.	MAF_INRAE=25.0
NC_035092.1	54961928	.	G	C	.	.	MAF_INRAE=24.167
NC_035092.1	54961967	.	A	G	.	.	MAF_INRAE=31.667
NC_035092.1	54961999	.	C	G	.	.	MAF_USDA=6.25
NC_035092.1	54962087	.	T	A	.	.	MAF_INRAE=31.013;MAF_USDA=25.882
NC_035092.1	54962115	.	C	A	.	.	MAF_INRAE=32.911;MAF_USDA=14.118
NC_035092.1	54962133	.	T	C	.	.	MAF_INRAE=32.911;MAF_USDA=14.706
NC_035092.1	54962165	.	C	T	.	.	MAF_INRAE=32.278;MAF_USDA=15.294
NC_035092.1	54962189	.	C	G	.	.	MAF_INRAE=5.263;MAF_USDA=10.0
NC_035092.1	54962212	.	C	T	.	.	MAF_USDA=2.459
NC_035092.1	54962221	.	T	G	.	.	MAF_INRAE=30.38;MAF_USDA=24.118
NC_035092.1	54962294	.	C	T	.	.	MAF_USDA=12.5
NC_035092.1	54962313	.	C	T	.	.	MAF_INRAE=31.646;MAF_USDA=30.0
NC_035092.1	54962402	.	G	T	.	.	MAF_USDA=4.918
NC_035092.1	54962623	.	C	A	.	.	MAF_INRAE=5.263;MAF_USDA=9.412
NC_035092.1	54962838	.	G	T	.	.	MAF_INRAE=5.263;MAF_USDA=8.824
NC_035092.1	54962858	.	T	C	.	.	MAF_USDA=2.459
NC_035092.1	54962861	.	T	G	.	.	MAF_INRAE=28.481;MAF_USDA=34.706
NC_035092.1	54962913	.	G	A	.	.	MAF_INRAE=2.5;MAF_USDA=10.417
NC_035092.1	54962949	.	T	G	.	.	MAF_USDA=2.586
NC_035092.1	54963040	.	A	G	.	.	MAF_USDA=10.417
NC_035092.1	54966379	.	T	C	.	.	MAF_INRAE=5.0
NC_035092.1	54966385	.	T	G	.	.	MAF_INRAE=4.167
NC_035092.1	54966424	.	G	A	.	.	MAF_USDA=1.667
NC_035092.1	54966464	.	A	C	.	.	MAF_INRAE=1.667;MAF_USDA=29.167
NC_035092.1	54966580	.	C	A	.	.	MAF_USDA=2.459
NC_035092.1	54966595	.	T	C	.	.	MAF_USDA=1.639
NC_035092.1	54966693	.	C	T	.	.	MAF_USDA=1.639
NC_035092.1	54966743	.	T	G	.	.	MAF_USDA=1.639
NC_035092.1	54966761	.	A	T	.	.	MAF_INRAE=27.848;MAF_USDA=27.647
NC_035092.1	54966811	.	G	T	.	.	MAF_INRAE=5.063;MAF_USDA=48.824
NC_035092.1	54966815	.	G	T	.	.	MAF_INRAE=3.333;MAF_USDA=47.917
NC_035092.1	54966905	.	T	A	.	.	MAF_INRAE=28.481;MAF_USDA=27.647
NC_035092.1	54967060	.	A	G	.	.	MAF_USDA=1.765
NC_035092.1	54967078	.	T	G	.	.	MAF_INRAE=2.5;MAF_USDA=29.412
NC_035092.1	54967157	.	T	C	.	.	MAF_INRAE=2.5;MAF_USDA=30.0
NC_035092.1	54967178	.	G	T	.	.	MAF_INRAE=2.5;MAF_USDA=4.167
NC_035092.1	54967311	.	A	C	.	.	MAF_INRAE=2.5;MAF_USDA=38.235
NC_035092.1	54967312	.	C	G	.	.	MAF_USDA=9.836
NC_035092.1	54967313	.	A	G	.	.	MAF_USDA=5.738
NC_035092.1	54967349	.	T	C	.	.	MAF_INRAE=27.848;MAF_USDA=28.235
NC_035092.1	54967490	.	C	G	.	.	MAF_USDA=22.353
NC_035092.1	54967499	.	C	T	.	.	MAF_USDA=1.639
NC_035092.1	54967754	.	C	T	.	.	MAF_USDA=5.882
NC_035092.1	54967786	.	G	T	.	.	MAF_INRAE=2.5;MAF_USDA=34.118
NC_035092.1	54967908	.	G	A	.	.	MAF_USDA=5.738
NC_035092.1	54967939	.	T	C	.	.	MAF_INRAE=2.5;MAF_USDA=34.706
NC_035092.1	54967976	.	C	G	.	.	MAF_USDA=1.639
NC_035092.1	54968152	.	G	A	.	.	MAF_USDA=6.557
NC_035092.1	54968216	.	T	G	.	.	MAF_INRAE=27.848;MAF_USDA=27.647
NC_035092.1	54968248	.	G	T	.	.	MAF_USDA=28.824
NC_035092.1	54968260	.	A	G	.	.	MAF_INRAE=27.848;MAF_USDA=1.765
NC_035092.1	54968329	.	C	T	.	.	MAF_USDA=1.639
NC_035092.1	54968331	.	T	C	.	.	MAF_USDA=28.824
NC_035092.1	54968374	.	C	T	.	.	MAF_USDA=4.918
NC_035092.1	54968465	.	C	T	.	.	MAF_USDA=6.557
NC_035092.1	54968466	.	G	A	.	.	MAF_USDA=8.235
NC_035092.1	54968517	.	C	T	.	.	MAF_USDA=4.167
NC_035092.1	54968528	.	C	T	.	.	MAF_USDA=4.167
NC_035092.1	54968640	.	T	A	.	.	MAF_USDA=18.75
NC_035092.1	54968722	.	A	T	.	.	MAF_USDA=6.25
NC_035092.1	54968837	.	C	A	.	.	MAF_USDA=14.583
NC_035092.1	54970514	.	C	A	.	.	MAF_USDA=14.583
NC_035092.1	54970591	.	T	A	.	.	MAF_INRAE=2.632;MAF_USDA=31.25
NC_035092.1	54970639	.	A	G	.	.	MAF_USDA=20.492
NC_035092.1	54970642	.	C	A	.	.	MAF_USDA=28.824
NC_035092.1	54970695	.	A	C	.	.	MAF_USDA=31.176
NC_035092.1	54970716	.	C	T	.	.	MAF_INRAE=5.263;MAF_USDA=16.471
NC_035092.1	54970733	.	A	T	.	.	MAF_INRAE=35.0;MAF_USDA=14.118
NC_035092.1	54970756	.	C	T	.	.	MAF_INRAE=32.911;MAF_USDA=13.529
NC_035092.1	54970763	.	C	T	.	.	MAF_USDA=5.738
NC_035092.1	54970779	.	T	A	.	.	MAF_INRAE=2.5;MAF_USDA=4.167
NC_035092.1	54970814	.	A	T	.	.	MAF_INRAE=3.165;MAF_USDA=2.459
NC_035092.1	54970841	.	C	T	.	.	MAF_INRAE=1.667
NC_035092.1	54970843	.	C	T	.	.	MAF_INRAE=3.165;MAF_USDA=4.098
NC_035092.1	54970921	.	A	C	.	.	MAF_INRAE=32.911;MAF_USDA=13.529
NC_035092.1	54970934	.	A	G	.	.	MAF_INRAE=31.013;MAF_USDA=31.176
NC_035092.1	54970957	.	A	C	.	.	MAF_INRAE=31.013;MAF_USDA=31.176
NC_035092.1	54970969	.	C	A	.	.	MAF_USDA=4.098
NC_035092.1	54970977	.	T	A	.	.	MAF_INRAE=31.013;MAF_USDA=31.176
NC_035092.1	54970999	.	C	T	.	.	MAF_USDA=4.098
NC_035092.1	54971001	.	C	T	.	.	MAF_USDA=5.738
NC_035092.1	54971009	.	T	G	.	.	MAF_INRAE=31.013;MAF_USDA=32.353
NC_035092.1	54971019	.	G	C	.	.	MAF_USDA=2.941
NC_035092.1	54971042	.	G	T	.	.	MAF_USDA=5.738
NC_035092.1	54971158	.	G	T	.	.	MAF_INRAE=5.263;MAF_USDA=8.235
NC_035092.1	54971206	.	A	G	.	.	MAF_USDA=10.833
NC_035092.1	54971220	.	A	G	.	.	MAF_INRAE=5.263;MAF_USDA=18.235
NC_035092.1	54971226	.	T	C	.	.	MAF_INRAE=5.263;MAF_USDA=16.471
NC_035092.1	54971229	.	T	G	.	.	MAF_USDA=12.941
NC_035092.1	54971231	.	A	T	.	.	MAF_INRAE=31.013;MAF_USDA=41.667
NC_035092.1	54971346	.	C	T	.	.	MAF_INRAE=34.177;MAF_USDA=13.095
NC_035092.1	54971347	.	G	A	.	.	MAF_USDA=11.31
NC_035092.1	54971373	.	G	T	.	.	MAF_USDA=2.5
NC_035092.1	54971447	.	C	T	.	.	MAF_USDA=1.639
NC_035092.1	54971480	.	G	A	.	.	MAF_USDA=3.279
NC_035092.1	54971510	.	A	T	.	.	MAF_USDA=2.459
NC_035092.1	54971528	.	C	T	.	.	MAF_INRAE=5.263;MAF_USDA=17.059
NC_035092.1	54971553	.	G	A	.	.	MAF_INRAE=5.263;MAF_USDA=17.647
NC_035092.1	54971558	.	A	G	.	.	MAF_INRAE=31.013;MAF_USDA=31.765
NC_035092.1	54971569	.	G	A	.	.	MAF_USDA=2.459
NC_035092.1	54971580	.	G	A	.	.	MAF_INRAE=2.5;MAF_USDA=1.765
NC_035092.1	54971716	.	C	T	.	.	MAF_USDA=2.083
NC_035092.1	54971798	.	G	T	.	.	MAF_INRAE=21.667;MAF_USDA=4.118
NC_035092.1	54971852	.	A	G	.	.	MAF_USDA=2.459
NC_035092.1	54971894	.	C	T	.	.	MAF_USDA=6.557
NC_035092.1	54971966	.	C	T	.	.	MAF_INRAE=5.263;MAF_USDA=16.667
NC_035092.1	54971972	.	G	A	.	.	MAF_USDA=1.667
NC_035092.1	54971983	.	A	G	.	.	MAF_USDA=1.667
NC_035092.1	54971989	.	A	G	.	.	MAF_INRAE=32.911;MAF_USDA=14.286
NC_035092.1	54972016	.	G	T	.	.	MAF_USDA=5.833
NC_035092.1	54972047	.	C	T	.	.	MAF_INRAE=5.263;MAF_USDA=17.059
NC_035092.1	54972064	.	A	C	.	.	MAF_USDA=1.639
NC_035092.1	54972079	.	G	A	.	.	MAF_USDA=3.279
NC_035092.1	54972140	.	G	A	.	.	MAF_INRAE=32.911;MAF_USDA=15.294
NC_035092.1	54972245	.	T	C	.	.	MAF_USDA=3.279
NC_035092.1	54972249	.	C	A	.	.	MAF_INRAE=31.646;MAF_USDA=31.176
NC_035092.1	54972294	.	T	C	.	.	MAF_INRAE=32.911;MAF_USDA=14.118
NC_035092.1	54972308	.	G	A	.	.	MAF_USDA=2.459
NC_035092.1	54972338	.	G	C	.	.	MAF_INRAE=5.263;MAF_USDA=20.588
NC_035092.1	54972403	.	C	A	.	.	MAF_INRAE=32.278;MAF_USDA=13.529
NC_035092.1	54972423	.	G	A	.	.	MAF_USDA=5.294
NC_035092.1	54972442	.	G	A	.	.	MAF_INRAE=10.526;MAF_USDA=7.647
NC_035092.1	54972500	.	C	A	.	.	MAF_USDA=41.667
NC_035092.1	54972597	.	C	G	.	.	MAF_INRAE=5.263;MAF_USDA=29.167
NC_035092.1	54972598	.	A	T	.	.	MAF_INRAE=32.911;MAF_USDA=12.5
NC_035092.1	54972629	.	A	T	.	.	MAF_USDA=33.333
NC_035092.1	54972632	.	A	T	.	.	MAF_USDA=33.333
NC_035092.1	54972734	.	G	A	.	.	MAF_INRAE=5.263;MAF_USDA=15.294
NC_035092.1	54972736	.	C	G	.	.	MAF_USDA=1.639
NC_035092.1	54973073	.	T	C	.	.	MAF_USDA=8.333
NC_035092.1	54973151	.	T	A	.	.	MAF_INRAE=2.5;MAF_USDA=2.459
NC_035092.1	54973243	.	G	T	.	.	MAF_INRAE=33.333
NC_035092.1	54973250	.	C	A	.	.	MAF_USDA=4.098
NC_035092.1	54973350	.	C	T	.	.	MAF_INRAE=33.544;MAF_USDA=14.706
NC_035092.1	54973394	.	A	G	.	.	MAF_INRAE=15.789;MAF_USDA=17.647
NC_035092.1	54973396	.	G	A	.	.	MAF_USDA=1.765
NC_035092.1	54973404	.	T	C	.	.	MAF_USDA=2.459
NC_035092.1	54973408	.	A	G	.	.	MAF_USDA=2.459
NC_035092.1	54973460	.	T	C	.	.	MAF_INRAE=15.789;MAF_USDA=17.647
NC_035092.1	54973463	.	G	A	.	.	MAF_USDA=31.176
NC_035092.1	54973519	.	A	T	.	.	MAF_USDA=1.639
NC_035092.1	54973598	.	A	C	.	.	MAF_USDA=1.639
NC_035092.1	54973608	.	G	A	.	.	MAF_INRAE=24.684;MAF_USDA=18.235
NC_035092.1	54973630	.	A	T	.	.	MAF_USDA=1.639
NC_035092.1	54973659	.	G	A	.	.	MAF_INRAE=2.5;MAF_USDA=7.059
NC_035092.1	54973662	.	G	A	.	.	MAF_INRAE=5.263;MAF_USDA=15.882
NC_035092.1	54973722	.	T	C	.	.	MAF_USDA=17.213
NC_035092.1	54973760	.	A	C	.	.	MAF_USDA=5.882
NC_035092.1	54973767	.	G	A	.	.	MAF_USDA=15.574
NC_035092.1	54973786	.	G	A	.	.	MAF_INRAE=27.215;MAF_USDA=25.882
NC_035092.1	54973854	.	T	G	.	.	MAF_INRAE=5.263;MAF_USDA=15.294
NC_035092.1	54973935	.	C	T	.	.	MAF_USDA=5.882
NC_035092.1	54973942	.	C	T	.	.	MAF_USDA=2.459
NC_035092.1	54974036	.	A	G	.	.	MAF_INRAE=32.911;MAF_USDA=14.118
NC_035092.1	54974084	.	A	G	.	.	MAF_USDA=14.754
NC_035092.1	54974119	.	A	G	.	.	MAF_USDA=1.639
NC_035092.1	54974135	.	A	G	.	.	MAF_INRAE=5.263;MAF_USDA=8.824
NC_035092.1	54974185	.	T	G	.	.	MAF_INRAE=5.263;MAF_USDA=27.059
NC_035092.1	54974239	.	C	A	.	.	MAF_INRAE=33.544;MAF_USDA=7.647
NC_035092.1	54974307	.	T	G	.	.	MAF_USDA=6.25
NC_035092.1	54974368	.	A	T	.	.	MAF_INRAE=5.263;MAF_USDA=15.294
NC_035092.1	54974389	.	T	A	.	.	MAF_INRAE=3.165;MAF_USDA=17.059
NC_035092.1	54974494	.	T	A	.	.	MAF_INRAE=2.5;MAF_USDA=4.167
NC_035092.1	54974496	.	A	T	.	.	MAF_USDA=1.176
NC_035092.1	54974611	.	G	A	.	.	MAF_USDA=2.459
NC_035092.1	54974668	.	C	G	.	.	MAF_INRAE=5.263;MAF_USDA=20.588
NC_035092.1	54974712	.	C	G	.	.	MAF_USDA=4.098
NC_035092.1	54974793	.	G	C	.	.	MAF_USDA=5.738
NC_035092.1	54974799	.	G	A	.	.	MAF_USDA=2.459
NC_035092.1	54974975	.	C	A	.	.	MAF_USDA=5.294
NC_035092.1	54975008	.	C	T	.	.	MAF_INRAE=10.526;MAF_USDA=8.235
NC_035092.1	54975079	.	A	C	.	.	MAF_USDA=2.459
NC_035092.1	54975095	.	A	C	.	.	MAF_USDA=1.639
NC_035092.1	54975138	.	C	T	.	.	MAF_INRAE=32.911;MAF_USDA=14.706
NC_035092.1	54975165	.	A	C	.	.	MAF_USDA=9.836
NC_035092.1	54975187	.	A	T	.	.	MAF_INRAE=5.263;MAF_USDA=15.294
NC_035092.1	54975217	.	G	A	.	.	MAF_USDA=10.833
NC_035092.1	54975309	.	G	A	.	.	MAF_USDA=2.459
NC_035092.1	54975336	.	C	A	.	.	MAF_USDA=5.357
NC_035092.1	54975343	.	A	T	.	.	MAF_INRAE=32.911;MAF_USDA=14.286
NC_035092.1	54975399	.	A	C	.	.	MAF_INRAE=20.833;MAF_USDA=12.5
NC_035092.1	54975562	.	G	T	.	.	MAF_INRAE=5.263;MAF_USDA=10.0
NC_035092.1	54975594	.	G	T	.	.	MAF_USDA=5.882
NC_035092.1	54975621	.	A	T	.	.	MAF_INRAE=31.013;MAF_USDA=46.721
NC_035092.1	54975729	.	C	T	.	.	MAF_INRAE=6.962;MAF_USDA=46.471
NC_035092.1	54975746	.	C	A	.	.	MAF_USDA=1.639
NC_035092.1	54975769	.	G	A	.	.	MAF_USDA=1.639
NC_035092.1	54975787	.	A	C	.	.	MAF_INRAE=27.215;MAF_USDA=28.235
NC_035092.1	54975865	.	A	T	.	.	MAF_USDA=4.098
NC_035092.1	54975971	.	C	T	.	.	MAF_USDA=9.016
NC_035092.1	54976168	.	G	A	.	.	MAF_INRAE=27.5
NC_035092.1	54976267	.	C	G	.	.	MAF_USDA=27.049
NC_035092.1	54976273	.	T	G	.	.	MAF_USDA=27.049
NC_035092.1	54976352	.	G	T	.	.	MAF_INRAE=28.333;MAF_USDA=21.176
NC_035092.1	54976379	.	G	C	.	.	MAF_INRAE=27.5;MAF_USDA=41.176
NC_035092.1	54976435	.	G	A	.	.	MAF_INRAE=2.5
NC_035092.1	54976443	.	A	G	.	.	MAF_INRAE=27.5;MAF_USDA=26.23
NC_035092.1	54976463	.	G	T	.	.	MAF_USDA=1.639
NC_035092.1	54976474	.	T	A	.	.	MAF_USDA=16.667
NC_035092.1	54976517	.	A	T	.	.	MAF_USDA=18.75
NC_035092.1	54976761	.	G	A	.	.	MAF_INRAE=11.392;MAF_USDA=44.706
NC_035092.1	54976815	.	A	T	.	.	MAF_INRAE=28.333;MAF_USDA=14.706
NC_035092.1	54976883	.	T	A	.	.	MAF_USDA=9.016
NC_035092.1	54976912	.	G	T	.	.	MAF_INRAE=5.263;MAF_USDA=9.412
NC_035092.1	54976952	.	G	C	.	.	MAF_INRAE=28.333;MAF_USDA=14.118
NC_035092.1	54977003	.	A	C	.	.	MAF_USDA=8.235
NC_035092.1	54977005	.	T	C	.	.	MAF_INRAE=8.228;MAF_USDA=34.118
NC_035092.1	54977036	.	C	T	.	.	MAF_USDA=16.393
NC_035092.1	54977040	.	T	G	.	.	MAF_INRAE=11.392;MAF_USDA=38.235
NC_035092.1	54977060	.	G	T	.	.	MAF_USDA=2.459
NC_035092.1	54977085	.	T	C	.	.	MAF_INRAE=8.228;MAF_USDA=34.706
NC_035092.1	54977137	.	G	A	.	.	MAF_USDA=8.824
NC_035092.1	54977241	.	T	G	.	.	MAF_USDA=22.353
NC_035092.1	54977265	.	C	T	.	.	MAF_USDA=2.459
NC_035092.1	54977266	.	C	T	.	.	MAF_USDA=2.459
NC_035092.1	54977310	.	T	A	.	.	MAF_INRAE=5.063;MAF_USDA=35.294
NC_035092.1	54977353	.	C	T	.	.	MAF_USDA=1.639
NC_035092.1	54977426	.	T	C	.	.	MAF_USDA=8.333
NC_035092.1	54977427	.	T	C	.	.	MAF_USDA=8.333
NC_035092.1	54977429	.	G	C	.	.	MAF_USDA=8.333
NC_035092.1	54977524	.	T	G	.	.	MAF_INRAE=20.833;MAF_USDA=8.333
NC_035092.1	54977571	.	G	T	.	.	MAF_INRAE=24.684;MAF_USDA=30.588
NC_035092.1	54977640	.	A	C	.	.	MAF_USDA=10.0
NC_035092.1	54977651	.	T	C	.	.	MAF_USDA=3.279
NC_035092.1	54977703	.	G	A	.	.	MAF_USDA=9.836
NC_035092.1	54977750	.	C	A	.	.	MAF_USDA=9.836
NC_035092.1	54977755	.	C	A	.	.	MAF_USDA=3.279
NC_035092.1	54977768	.	T	C	.	.	MAF_INRAE=5.263;MAF_USDA=8.235
NC_035092.1	54977842	.	G	C	.	.	MAF_USDA=3.279
NC_035092.1	54977851	.	G	A	.	.	MAF_USDA=3.279
NC_035092.1	54977906	.	C	A	.	.	MAF_USDA=9.412
NC_035092.1	54977932	.	C	T	.	.	MAF_USDA=2.459
NC_035092.1	54977996	.	T	C	.	.	MAF_USDA=5.294
NC_035092.1	54978032	.	G	T	.	.	MAF_INRAE=10.526;MAF_USDA=7.647
NC_035092.1	54978041	.	C	A	.	.	MAF_USDA=2.459
NC_035092.1	54978067	.	T	C	.	.	MAF_USDA=7.377
NC_035092.1	54978137	.	T	A	.	.	MAF_INRAE=32.911;MAF_USDA=29.412
NC_035092.1	54978138	.	G	T	.	.	MAF_INRAE=35.0;MAF_USDA=29.412
NC_035092.1	54978234	.	C	A	.	.	MAF_INRAE=10.526;MAF_USDA=7.647
NC_035092.1	54978417	.	A	C	.	.	MAF_INRAE=29.167
NC_035092.1	54978437	.	C	T	.	.	MAF_INRAE=32.911;MAF_USDA=14.286
NC_035092.1	54978449	.	A	C	.	.	MAF_INRAE=32.911;MAF_USDA=13.69
NC_035092.1	54978532	.	C	T	.	.	MAF_USDA=19.167
NC_035092.1	54978569	.	T	G	.	.	MAF_USDA=3.333
NC_035092.1	54978624	.	G	T	.	.	MAF_USDA=1.639
NC_035092.1	54978747	.	G	A	.	.	MAF_USDA=1.639
NC_035092.1	54978795	.	C	T	.	.	MAF_USDA=1.639
NC_035092.1	54978904	.	C	T	.	.	MAF_INRAE=3.797;MAF_USDA=24.118
NC_035092.1	54978945	.	A	G	.	.	MAF_USDA=9.836
NC_035092.1	54978962	.	T	G	.	.	MAF_USDA=2.459
NC_035092.1	54978964	.	A	T	.	.	MAF_USDA=9.016
NC_035092.1	54978983	.	G	A	.	.	MAF_USDA=9.016
NC_035092.1	54979007	.	A	C	.	.	MAF_USDA=8.197
NC_035092.1	54979025	.	C	T	.	.	MAF_USDA=8.824
NC_035092.1	54979045	.	T	A	.	.	MAF_USDA=9.016
NC_035092.1	54979046	.	G	A	.	.	MAF_INRAE=33.544;MAF_USDA=22.353
NC_035092.1	54979065	.	A	T	.	.	MAF_USDA=2.459
NC_035092.1	54979156	.	A	T	.	.	MAF_USDA=2.459
NC_035092.1	54979234	.	A	T	.	.	MAF_USDA=4.706
NC_035092.1	54979275	.	C	T	.	.	MAF_INRAE=32.911;MAF_USDA=14.118
NC_035092.1	54979278	.	G	A	.	.	MAF_USDA=9.016
NC_035092.1	54979335	.	G	A	.	.	MAF_USDA=2.459
NC_035092.1	54979354	.	T	C	.	.	MAF_USDA=9.016
NC_035092.1	54979380	.	G	T	.	.	MAF_INRAE=5.263;MAF_USDA=8.235
NC_035092.1	54979403	.	G	T	.	.	MAF_INRAE=5.263;MAF_USDA=8.235
NC_035092.1	54979426	.	C	G	.	.	MAF_INRAE=32.911;MAF_USDA=13.529
NC_035092.1	54979494	.	C	A	.	.	MAF_USDA=5.294
NC_035092.1	54979495	.	T	C	.	.	MAF_USDA=9.016
NC_035092.1	54979524	.	T	C	.	.	MAF_USDA=1.639
NC_035092.1	54979545	.	A	T	.	.	MAF_USDA=9.836
NC_035092.1	54979549	.	T	A	.	.	MAF_INRAE=32.911;MAF_USDA=14.118
NC_035092.1	54979574	.	C	T	.	.	MAF_USDA=2.459
NC_035092.1	54979731	.	C	T	.	.	MAF_INRAE=27.5;MAF_USDA=14.118
NC_035092.1	54979744	.	A	C	.	.	MAF_USDA=3.279
NC_035092.1	54979856	.	C	G	.	.	MAF_USDA=9.016
NC_035092.1	54979923	.	C	T	.	.	MAF_USDA=2.459
NC_035092.1	54979938	.	T	A	.	.	MAF_INRAE=32.911;MAF_USDA=20.588
NC_035092.1	54980171	.	G	T	.	.	MAF_USDA=9.016
NC_035092.1	54980186	.	G	A	.	.	MAF_INRAE=28.333;MAF_USDA=17.059
NC_035092.1	54980189	.	T	C	.	.	MAF_USDA=1.639
NC_035092.1	54980326	.	A	T	.	.	MAF_USDA=4.167
NC_035092.1	54980465	.	A	G	.	.	MAF_USDA=10.588
NC_035092.1	54980653	.	T	C	.	.	MAF_INRAE=10.526;MAF_USDA=7.059
NC_035092.1	54980684	.	G	A	.	.	MAF_USDA=1.695
NC_035092.1	54980700	.	A	G	.	.	MAF_INRAE=32.911;MAF_USDA=20.0
NC_035092.1	54980766	.	T	A	.	.	MAF_USDA=4.918
NC_035092.1	54980813	.	G	T	.	.	MAF_INRAE=32.278;MAF_USDA=14.118
NC_035092.1	54980839	.	C	A	.	.	MAF_USDA=3.279
NC_035092.1	54980854	.	C	A	.	.	MAF_INRAE=31.013;MAF_USDA=34.706
NC_035092.1	54980865	.	C	T	.	.	MAF_USDA=4.918
NC_035092.1	54980883	.	A	G	.	.	MAF_INRAE=32.911;MAF_USDA=18.235
NC_035092.1	54980895	.	T	C	.	.	MAF_INRAE=32.911;MAF_USDA=25.882
NC_035092.1	54981034	.	T	A	.	.	MAF_INRAE=32.911;MAF_USDA=15.06
NC_035092.1	54981184	.	G	C	.	.	MAF_USDA=11.667
NC_035092.1	54981186	.	C	T	.	.	MAF_USDA=5.357
NC_035092.1	54981226	.	T	G	.	.	MAF_INRAE=2.5;MAF_USDA=4.167
NC_035092.1	54981275	.	G	A	.	.	MAF_USDA=7.377
NC_035092.1	54981315	.	T	A	.	.	MAF_INRAE=32.911;MAF_USDA=14.118
NC_035092.1	54981382	.	T	C	.	.	MAF_USDA=1.667
NC_035092.1	54981398	.	C	A	.	.	MAF_INRAE=3.333;MAF_USDA=4.167
NC_035092.1	54981425	.	T	C	.	.	MAF_USDA=1.667
NC_035092.1	54981463	.	G	T	.	.	MAF_USDA=12.295
NC_035092.1	54981469	.	T	A	.	.	MAF_USDA=5.738
NC_035092.1	54981537	.	T	C	.	.	MAF_INRAE=32.911;MAF_USDA=25.294
NC_035092.1	54981567	.	C	T	.	.	MAF_INRAE=5.063;MAF_USDA=44.118
NC_035092.1	54981574	.	T	C	.	.	MAF_INRAE=32.911;MAF_USDA=15.294
NC_035092.1	54981778	.	T	C	.	.	MAF_INRAE=32.911;MAF_USDA=15.476
NC_035092.1	54981879	.	A	C	.	.	MAF_INRAE=6.667
NC_035092.1	54981970	.	C	T	.	.	MAF_INRAE=32.911;MAF_USDA=22.941
NC_035092.1	54981971	.	G	T	.	.	MAF_INRAE=35.0;MAF_USDA=22.353
NC_035092.1	54981986	.	T	G	.	.	MAF_INRAE=32.911;MAF_USDA=15.294
NC_035092.1	54982014	.	C	T	.	.	MAF_USDA=4.098
NC_035092.1	54982022	.	C	A	.	.	MAF_INRAE=32.911;MAF_USDA=22.941
NC_035092.1	54982023	.	A	T	.	.	MAF_USDA=10.656
NC_035092.1	54982149	.	A	C	.	.	MAF_INRAE=27.848;MAF_USDA=22.353
NC_035092.1	54982164	.	A	G	.	.	MAF_INRAE=3.165;MAF_USDA=9.016
NC_035092.1	54982300	.	G	T	.	.	MAF_USDA=12.295
NC_035092.1	54982408	.	T	A	.	.	MAF_INRAE=7.5
NC_035092.1	54982456	.	C	T	.	.	MAF_INRAE=32.911;MAF_USDA=14.118
NC_035092.1	54982520	.	C	T	.	.	MAF_USDA=6.557
NC_035092.1	54982551	.	C	G	.	.	MAF_USDA=2.459
NC_035092.1	54982565	.	C	G	.	.	MAF_INRAE=32.911;MAF_USDA=13.529
NC_035092.1	54982577	.	C	T	.	.	MAF_USDA=1.639
NC_035092.1	54982578	.	C	T	.	.	MAF_USDA=1.639
NC_035092.1	54982667	.	T	G	.	.	MAF_INRAE=32.911;MAF_USDA=14.118
NC_035092.1	54982671	.	G	A	.	.	MAF_USDA=37.059
NC_035092.1	54982696	.	G	A	.	.	MAF_USDA=2.941
NC_035092.1	54982826	.	C	T	.	.	MAF_USDA=2.941
NC_035092.1	54982908	.	C	T	.	.	MAF_USDA=2.459
NC_035092.1	54982981	.	A	G	.	.	MAF_INRAE=22.785;MAF_USDA=13.934
NC_035092.1	54982987	.	A	T	.	.	MAF_USDA=1.639
NC_035092.1	54983014	.	C	G	.	.	MAF_INRAE=27.848;MAF_USDA=18.033
NC_035092.1	54983043	.	C	T	.	.	MAF_INRAE=5.063;MAF_USDA=50.0
NC_035092.1	54983120	.	T	A	.	.	MAF_USDA=7.647
NC_035092.1	54983179	.	T	G	.	.	MAF_INRAE=27.848;MAF_USDA=17.059
NC_035092.1	54983223	.	G	A	.	.	MAF_USDA=1.639
NC_035092.1	54983245	.	T	A	.	.	MAF_INRAE=3.165;MAF_USDA=2.459
NC_035092.1	54983248	.	C	T	.	.	MAF_USDA=3.529
NC_035092.1	54983256	.	C	A	.	.	MAF_USDA=2.083
NC_035092.1	54983258	.	T	C	.	.	MAF_INRAE=25.316;MAF_USDA=29.412
NC_035092.1	54983273	.	G	A	.	.	MAF_USDA=4.167
NC_035092.1	54983307	.	C	T	.	.	MAF_INRAE=33.544;MAF_USDA=14.706
NC_035092.1	54983340	.	C	T	.	.	MAF_INRAE=32.911;MAF_USDA=14.706
NC_035092.1	54983354	.	C	T	.	.	MAF_INRAE=35.0;MAF_USDA=12.5
NC_035092.1	54983386	.	G	A	.	.	MAF_USDA=1.639
NC_035092.1	54983449	.	C	T	.	.	MAF_USDA=6.557
NC_035092.1	54983526	.	G	T	.	.	MAF_USDA=1.639
NC_035092.1	54983579	.	C	T	.	.	MAF_INRAE=32.911;MAF_USDA=14.118
NC_035092.1	54983636	.	A	T	.	.	MAF_INRAE=6.667;MAF_USDA=1.639
NC_035092.1	54983643	.	C	T	.	.	MAF_USDA=5.738
NC_035092.1	54983667	.	A	G	.	.	MAF_INRAE=27.848;MAF_USDA=16.471
NC_035092.1	54983770	.	G	A	.	.	MAF_INRAE=32.911;MAF_USDA=13.529
NC_035092.1	54983878	.	G	A	.	.	MAF_INRAE=27.848;MAF_USDA=18.235
NC_035092.1	54983904	.	C	T	.	.	MAF_USDA=2.459
NC_035092.1	54983954	.	C	T	.	.	MAF_USDA=1.639
NC_035092.1	54984075	.	A	G	.	.	MAF_INRAE=33.544;MAF_USDA=15.574
NC_035092.1	54984169	.	A	C	.	.	MAF_USDA=1.639
NC_035092.1	54984204	.	G	A	.	.	MAF_INRAE=29.747;MAF_USDA=21.176
NC_035092.1	54984220	.	A	G	.	.	MAF_INRAE=10.526;MAF_USDA=7.059
NC_035092.1	54984296	.	C	T	.	.	MAF_INRAE=3.165;MAF_USDA=8.197
NC_035092.1	54984309	.	C	A	.	.	MAF_INRAE=32.911;MAF_USDA=17.059
NC_035092.1	54984313	.	C	T	.	.	MAF_USDA=4.098
NC_035092.1	54984333	.	G	T	.	.	MAF_USDA=1.765
NC_035092.1	54984402	.	C	T	.	.	MAF_USDA=5.738
NC_035092.1	54984426	.	C	T	.	.	MAF_INRAE=24.051
NC_035092.1	54984484	.	G	T	.	.	MAF_INRAE=24.684;MAF_USDA=19.412
NC_035092.1	54984516	.	G	T	.	.	MAF_USDA=4.918
NC_035092.1	54984528	.	T	C	.	.	MAF_USDA=5.294
NC_035092.1	54984658	.	A	G	.	.	MAF_USDA=1.639
NC_035092.1	54984775	.	C	A	.	.	MAF_INRAE=2.5;MAF_USDA=4.118
NC_035092.1	54984804	.	A	T	.	.	MAF_USDA=6.25
NC_035092.1	54984871	.	G	A	.	.	MAF_INRAE=19.62;MAF_USDA=18.824
NC_035092.1	54984929	.	C	G	.	.	MAF_INRAE=3.165;MAF_USDA=8.197
NC_035092.1	54984948	.	C	A	.	.	MAF_INRAE=6.667;MAF_USDA=7.377
NC_035092.1	54985052	.	C	T	.	.	MAF_USDA=4.118
NC_035092.1	54985134	.	C	T	.	.	MAF_USDA=1.639
NC_035092.1	54985278	.	A	C	.	.	MAF_INRAE=8.228;MAF_USDA=48.235
NC_035092.1	54985339	.	C	T	.	.	MAF_INRAE=5.0
NC_035092.1	54985435	.	C	A	.	.	MAF_INRAE=32.911;MAF_USDA=14.118
NC_035092.1	54985577	.	G	A	.	.	MAF_USDA=1.639
NC_035092.1	54985699	.	T	A	.	.	MAF_USDA=1.639
NC_035092.1	54985754	.	G	A	.	.	MAF_USDA=1.639
NC_035092.1	54985778	.	G	T	.	.	MAF_INRAE=3.165;MAF_USDA=2.459
NC_035092.1	54985888	.	G	A	.	.	MAF_INRAE=10.526;MAF_USDA=7.059
NC_035092.1	54985923	.	A	C	.	.	MAF_INRAE=18.987;MAF_USDA=13.529
NC_035092.1	54985982	.	G	A	.	.	MAF_USDA=3.333
NC_035092.1	54986094	.	G	T	.	.	MAF_USDA=13.115
NC_035092.1	54987339	.	G	T	.	.	MAF_USDA=8.197
NC_035092.1	54987397	.	T	G	.	.	MAF_INRAE=5.263;MAF_USDA=2.459
NC_035092.1	54987440	.	G	A	.	.	MAF_USDA=2.083
NC_035092.1	54987529	.	C	T	.	.	MAF_USDA=1.667
NC_035092.1	54987544	.	A	T	.	.	MAF_INRAE=3.797;MAF_USDA=35.417
NC_035092.1	54987546	.	A	G	.	.	MAF_INRAE=3.333;MAF_USDA=35.417
NC_035092.1	54987550	.	G	T	.	.	MAF_INRAE=3.333;MAF_USDA=35.417
NC_035092.1	54987605	.	A	C	.	.	MAF_USDA=1.639
NC_035092.1	54987611	.	G	T	.	.	MAF_INRAE=32.911;MAF_USDA=14.118
NC_035092.1	54987681	.	T	A	.	.	MAF_USDA=6.25
NC_035092.1	54987802	.	T	C	.	.	MAF_INRAE=3.165;MAF_USDA=2.459
NC_035092.1	54987862	.	C	T	.	.	MAF_USDA=2.459
NC_035092.1	54987980	.	T	C	.	.	MAF_INRAE=10.526;MAF_USDA=7.059
NC_035092.1	54988066	.	C	T	.	.	MAF_INRAE=2.532;MAF_USDA=6.557
NC_035092.1	54988133	.	CCAC	CCAG	.	.	MAF_USDA=12.5
NC_035092.1	54988136	.	C	G	.	.	MAF_INRAE=33.544
NC_035092.1	54988140	.	G	C	.	.	MAF_USDA=45.882
NC_035092.1	54988149	.	A	T	.	.	MAF_USDA=1.639
NC_035092.1	54988158	.	C	T	.	.	MAF_USDA=20.588
NC_035092.1	54988161	.	C	A	.	.	MAF_USDA=19.412
NC_035092.1	54988163	.	A	G	.	.	MAF_USDA=22.131
NC_035092.1	54988242	.	C	T	.	.	MAF_USDA=2.941
NC_035092.1	54988245	.	C	A	.	.	MAF_USDA=2.941
NC_035092.1	54988247	.	A	G	.	.	MAF_USDA=3.279
NC_035092.1	54988261	.	T	A	.	.	MAF_INRAE=3.797;MAF_USDA=45.882
NC_035092.1	54988264	.	G	T	.	.	MAF_USDA=2.353
NC_035092.1	54988274	.	C	T	.	.	MAF_USDA=1.639
NC_035092.1	54988308	.	T	C	.	.	MAF_INRAE=19.62;MAF_USDA=12.941
NC_035092.1	54988330	.	A	G	.	.	MAF_USDA=3.279
NC_035092.1	54988368	.	C	T	.	.	MAF_INRAE=3.165;MAF_USDA=2.459
NC_035092.1	54988374	.	C	T	.	.	MAF_USDA=1.639
NC_035092.1	54988444	.	A	G	.	.	MAF_INRAE=3.797;MAF_USDA=46.471
NC_035092.1	54988559	.	T	C	.	.	MAF_INRAE=3.797;MAF_USDA=33.607
NC_035092.1	54988581	.	A	G	.	.	MAF_INRAE=3.165;MAF_USDA=2.459
NC_035092.1	54988613	.	T	A	.	.	MAF_INRAE=3.165
NC_035092.1	54988620	.	T	A	.	.	MAF_INRAE=21.053
NC_035092.1	54988770	.	T	C	.	.	MAF_INRAE=12.025;MAF_USDA=1.639
NC_035092.1	54988797	.	T	C	.	.	MAF_INRAE=3.797;MAF_USDA=45.294
NC_035092.1	54988819	.	C	G	.	.	MAF_USDA=6.25
NC_035092.1	54988824	.	G	T	.	.	MAF_USDA=9.836
NC_035092.1	54989017	.	G	C	.	.	MAF_USDA=2.459
NC_035092.1	54989035	.	C	A	.	.	MAF_USDA=1.639
NC_035092.1	54989177	.	C	T	.	.	MAF_USDA=1.639
NC_035092.1	54989270	.	G	A	.	.	MAF_USDA=2.459
NC_035092.1	54989335	.	G	T	.	.	MAF_INRAE=32.911;MAF_USDA=14.118
NC_035092.1	54989367	.	C	T	.	.	MAF_USDA=8.197
NC_035092.1	54989403	.	C	T	.	.	MAF_INRAE=2.5;MAF_USDA=4.167
NC_035092.1	54989421	.	C	T	.	.	MAF_USDA=1.639
NC_035092.1	54989500	.	A	G	.	.	MAF_INRAE=20.833;MAF_USDA=4.706
NC_035092.1	54989587	.	A	G	.	.	MAF_USDA=1.639
NC_035092.1	54989615	.	G	A	.	.	MAF_USDA=1.639
NC_035092.1	54989647	.	G	T	.	.	MAF_INRAE=3.165;MAF_USDA=2.459
NC_035092.1	54989682	.	C	A	.	.	MAF_INRAE=19.62;MAF_USDA=18.235
NC_035092.1	54989710	.	G	A	.	.	MAF_USDA=3.529
NC_035092.1	54989722	.	C	T	.	.	MAF_INRAE=3.165;MAF_USDA=2.459
NC_035092.1	54989747	.	A	G	.	.	MAF_INRAE=6.329;MAF_USDA=10.588
NC_035092.1	54989783	.	G	A	.	.	MAF_USDA=2.459
NC_035092.1	54989810	.	G	T	.	.	MAF_INRAE=6.329;MAF_USDA=10.0
NC_035092.1	54989843	.	A	T	.	.	MAF_USDA=3.279
NC_035092.1	54989857	.	A	C	.	.	MAF_USDA=8.333
NC_035092.1	54989942	.	C	A	.	.	MAF_INRAE=3.165;MAF_USDA=2.459
NC_035092.1	54990000	.	C	T	.	.	MAF_INRAE=10.526;MAF_USDA=7.647
NC_035092.1	54990008	.	A	T	.	.	MAF_USDA=10.417
NC_035092.1	54990009	.	A	C	.	.	MAF_USDA=10.417
NC_035092.1	54990011	.	A	T	.	.	MAF_INRAE=21.667;MAF_USDA=10.417
NC_035092.1	54990314	.	A	T	.	.	MAF_USDA=2.459
NC_035092.1	54990336	.	A	G	.	.	MAF_INRAE=5.263;MAF_USDA=45.294
NC_035092.1	54990346	.	G	A	.	.	MAF_INRAE=5.063;MAF_USDA=49.412
NC_035092.1	54990550	.	T	C	.	.	MAF_USDA=2.941
NC_035092.1	54990571	.	A	T	.	.	MAF_USDA=1.639
NC_035092.1	54990613	.	C	T	.	.	MAF_USDA=2.459
NC_035092.1	54990655	.	G	T	.	.	MAF_INRAE=24.051;MAF_USDA=1.639
NC_035092.1	54990672	.	C	A	.	.	MAF_USDA=3.279
NC_035092.1	54990698	.	C	T	.	.	MAF_USDA=1.639
NC_035092.1	54990916	.	G	A	.	.	MAF_USDA=6.25
NC_035092.1	54991104	.	A	G	.	.	MAF_USDA=1.639
NC_035092.1	54991161	.	C	T	.	.	MAF_USDA=2.459
NC_035092.1	54991189	.	G	A	.	.	MAF_INRAE=10.526;MAF_USDA=43.75
NC_035092.1	54991190	.	AGCGCACGC	AGCGCACGA	.	.	MAF_USDA=16.667
NC_035092.1	54991198	.	C	A	.	.	MAF_INRAE=21.667;MAF_USDA=1.639
NC_035092.1	54991347	.	C	A	.	.	MAF_INRAE=3.165;MAF_USDA=13.115
NC_035092.1	54991425	.	A	T	.	.	MAF_INRAE=3.165;MAF_USDA=12.295
NC_035092.1	54991460	.	T	C	.	.	MAF_INRAE=3.165;MAF_USDA=3.279
NC_035092.1	54991608	.	T	A	.	.	MAF_USDA=1.639
NC_035092.1	54991936	.	A	G	.	.	MAF_INRAE=3.797;MAF_USDA=32.941
NC_035092.1	54992024	.	C	T	.	.	MAF_USDA=9.016
NC_035092.1	54992364	.	T	C	.	.	MAF_INRAE=32.911;MAF_USDA=14.118
NC_035092.1	54992420	.	G	A	.	.	MAF_INRAE=6.667;MAF_USDA=7.377
NC_035092.1	54992487	.	C	T	.	.	MAF_USDA=1.639
NC_035092.1	54992638	.	G	A	.	.	MAF_USDA=8.333
NC_035092.1	54996103	.	C	T	.	.	MAF_INRAE=5.263
NC_035092.1	54996116	.	T	C	.	.	MAF_USDA=4.167
NC_035092.1	54996124	.	G	A	.	.	MAF_USDA=3.39
NC_035092.1	54996210	.	C	T	.	.	MAF_INRAE=5.263;MAF_USDA=42.941
NC_035092.1	54996316	.	C	T	.	.	MAF_USDA=14.754
NC_035092.1	54996320	.	G	A	.	.	MAF_INRAE=5.263;MAF_USDA=44.706
NC_035092.1	54996406	.	T	C	.	.	MAF_USDA=2.941
NC_035092.1	54996433	.	C	T	.	.	MAF_USDA=2.941
NC_035092.1	54996484	.	C	T	.	.	MAF_USDA=1.639
NC_035092.1	54996485	.	G	A	.	.	MAF_USDA=17.647
NC_035092.1	54996518	.	T	G	.	.	MAF_INRAE=32.911;MAF_USDA=12.941
NC_035092.1	54996680	.	G	A	.	.	MAF_USDA=2.941
NC_035092.1	54997089	.	T	A	.	.	MAF_INRAE=32.911;MAF_USDA=13.529
NC_035092.1	54997131	.	C	A	.	.	MAF_INRAE=26.316;MAF_USDA=11.765
NC_035092.1	54997152	.	T	A	.	.	MAF_INRAE=6.667;MAF_USDA=3.279
NC_035092.1	54997175	.	A	T	.	.	MAF_USDA=1.639
NC_035092.1	54997182	.	A	C	.	.	MAF_USDA=2.459
NC_035092.1	54997190	.	C	G	.	.	MAF_USDA=1.639
NC_035092.1	54997202	.	A	T	.	.	MAF_USDA=1.639
NC_035092.1	54997206	.	A	C	.	.	MAF_USDA=1.639
NC_035092.1	54997213	.	T	C	.	.	MAF_USDA=1.639
NC_035092.1	54997319	.	T	A	.	.	MAF_INRAE=32.911;MAF_USDA=14.118
NC_035092.1	54997344	.	C	T	.	.	MAF_INRAE=5.263;MAF_USDA=44.118
NC_035092.1	54997361	.	T	C	.	.	MAF_INRAE=7.5;MAF_USDA=7.647
NC_035092.1	54997424	.	T	A	.	.	MAF_USDA=3.279
NC_035092.1	54997436	.	G	A	.	.	MAF_USDA=4.098
NC_035092.1	54997754	.	G	C	.	.	MAF_USDA=3.279
NC_035092.1	54997831	.	G	T	.	.	MAF_INRAE=32.911;MAF_USDA=14.118
NC_035092.1	54998029	.	C	T	.	.	MAF_INRAE=5.696;MAF_USDA=20.833
NC_035092.1	54998107	.	T	G	.	.	MAF_USDA=1.639
NC_035092.1	54998184	.	T	A	.	.	MAF_INRAE=21.053;MAF_USDA=41.765
NC_035092.1	54998206	.	G	T	.	.	MAF_USDA=1.639
NC_035092.1	54998363	.	G	T	.	.	MAF_USDA=4.167
NC_035092.1	54998445	.	G	A	.	.	MAF_USDA=5.738
NC_035092.1	54998506	.	C	A	.	.	MAF_INRAE=31.667;MAF_USDA=22.353
NC_035092.1	54998530	.	G	A	.	.	MAF_INRAE=25.949;MAF_USDA=34.118
NC_035092.1	54998623	.	C	T	.	.	MAF_USDA=2.459
NC_035092.1	54998722	.	G	T	.	.	MAF_USDA=1.639
NC_035092.1	54998821	.	G	A	.	.	MAF_USDA=8.197
NC_035092.1	54998825	.	C	A	.	.	MAF_INRAE=6.667;MAF_USDA=10.656
NC_035092.1	54998830	.	G	A	.	.	MAF_USDA=1.639
NC_035092.1	54998910	.	A	T	.	.	MAF_INRAE=15.789;MAF_USDA=4.167
NC_035092.1	54998927	.	C	T	.	.	MAF_INRAE=22.152;MAF_USDA=18.235
NC_035092.1	54998932	.	T	C	.	.	MAF_USDA=2.459
NC_035092.1	54998938	.	T	C	.	.	MAF_INRAE=10.759;MAF_USDA=41.176
NC_035092.1	54999009	.	C	T	.	.	MAF_INRAE=22.152;MAF_USDA=34.706
NC_035092.1	54999029	.	T	C	.	.	MAF_USDA=17.059
NC_035092.1	54999183	.	C	A	.	.	MAF_INRAE=32.911;MAF_USDA=14.118
NC_035092.1	54999296	.	C	A	.	.	MAF_USDA=3.279
NC_035092.1	54999345	.	C	T	.	.	MAF_INRAE=10.759;MAF_USDA=31.765
NC_035092.1	54999367	.	G	T	.	.	MAF_INRAE=10.0;MAF_USDA=20.588
NC_035092.1	54999419	.	G	A	.	.	MAF_INRAE=5.263;MAF_USDA=29.412
NC_035092.1	54999487	.	T	C	.	.	MAF_INRAE=5.263;MAF_USDA=28.571
NC_035092.1	54999645	.	T	G	.	.	MAF_INRAE=5.263;MAF_USDA=28.235
NC_035092.1	54999678	.	C	T	.	.	MAF_USDA=1.639
NC_035092.1	54999771	.	A	C	.	.	MAF_USDA=2.941
NC_035092.1	54999954	.	A	G	.	.	MAF_INRAE=18.354;MAF_USDA=23.529
NC_035092.1	55000016	.	C	G	.	.	MAF_INRAE=6.667
NC_035092.1	55000287	.	C	T	.	.	MAF_USDA=1.639
NC_035092.1	55000371	.	G	T	.	.	MAF_INRAE=22.5;MAF_USDA=4.706
NC_035092.1	55000376	.	T	G	.	.	MAF_INRAE=33.544;MAF_USDA=14.118
NC_035092.1	55000448	.	G	A	.	.	MAF_USDA=1.639
NC_035092.1	55000464	.	G	C	.	.	MAF_INRAE=21.667;MAF_USDA=4.706
NC_035092.1	55000533	.	C	T	.	.	MAF_INRAE=2.5
NC_035092.1	55000572	.	G	T	.	.	MAF_USDA=2.459
NC_035092.1	55000670	.	C	A	.	.	MAF_USDA=4.167
NC_035092.1	55000807	.	A	C	.	.	MAF_INRAE=22.152;MAF_USDA=21.765
NC_035092.1	55000867	.	A	G	.	.	MAF_INRAE=22.152;MAF_USDA=17.647
NC_035092.1	55000890	.	G	A	.	.	MAF_INRAE=5.263;MAF_USDA=13.529
NC_035092.1	55000893	.	T	G	.	.	MAF_INRAE=32.911;MAF_USDA=14.118
NC_035092.1	55000926	.	C	T	.	.	MAF_INRAE=22.785
NC_035092.1	55001092	.	G	T	.	.	MAF_USDA=1.639
NC_035092.1	55001128	.	C	A	.	.	MAF_INRAE=21.667;MAF_USDA=12.5
NC_035092.1	55001204	.	A	T	.	.	MAF_USDA=5.294
NC_035092.1	55001308	.	T	C	.	.	MAF_INRAE=7.595;MAF_USDA=15.882
NC_035092.1	55001352	.	A	G	.	.	MAF_INRAE=32.911;MAF_USDA=16.667
NC_035092.1	55001444	.	C	T	.	.	MAF_USDA=10.656
NC_035092.1	55001485	.	G	A	.	.	MAF_INRAE=10.526;MAF_USDA=18.75
NC_035092.1	55001542	.	G	T	.	.	MAF_INRAE=2.5;MAF_USDA=4.167
NC_035092.1	55001567	.	A	G	.	.	MAF_INRAE=7.595;MAF_USDA=15.882
NC_035092.1	55001571	.	A	C	.	.	MAF_INRAE=24.167;MAF_USDA=16.471
NC_035092.1	55001615	.	G	A	.	.	MAF_USDA=9.016
NC_035092.1	55001657	.	C	T	.	.	MAF_INRAE=34.177;MAF_USDA=18.235
NC_035092.1	55001658	.	T	C	.	.	MAF_INRAE=33.333;MAF_USDA=34.706
NC_035092.1	55001713	.	C	G	.	.	MAF_INRAE=28.481;MAF_USDA=34.706
NC_035092.1	55001761	.	C	A	.	.	MAF_INRAE=22.152;MAF_USDA=17.647
NC_035092.1	55001995	.	C	T	.	.	MAF_INRAE=29.747;MAF_USDA=34.706
NC_035092.1	55002033	.	C	T	.	.	MAF_USDA=1.639
NC_035092.1	55002060	.	C	A	.	.	MAF_USDA=1.639
NC_035092.1	55002125	.	A	G	.	.	MAF_INRAE=6.329;MAF_USDA=10.0
NC_035092.1	55002156	.	A	C	.	.	MAF_USDA=6.557
NC_035092.1	55002161	.	G	A	.	.	MAF_USDA=6.557
NC_035092.1	55002179	.	A	C	.	.	MAF_INRAE=34.81;MAF_USDA=15.882
NC_035092.1	55002184	.	G	A	.	.	MAF_USDA=4.918
NC_035092.1	55002194	.	A	G	.	.	MAF_USDA=5.738
NC_035092.1	55002195	.	A	G	.	.	MAF_USDA=5.738
NC_035092.1	55002229	.	A	T	.	.	MAF_USDA=9.016
NC_035092.1	55002237	.	C	T	.	.	MAF_USDA=6.557
NC_035092.1	55002245	.	T	C	.	.	MAF_USDA=6.557
NC_035092.1	55002270	.	G	A	.	.	MAF_USDA=3.279
NC_035092.1	55002338	.	A	G	.	.	MAF_USDA=4.762
NC_035092.1	55002451	.	A	G	.	.	MAF_INRAE=8.333;MAF_USDA=18.235
NC_035092.1	55002479	.	G	A	.	.	MAF_USDA=22.917
NC_035092.1	55002526	.	C	A	.	.	MAF_USDA=19.565
NC_035092.1	55002630	.	G	A	.	.	MAF_USDA=6.25
NC_035092.1	55002633	.	G	A	.	.	MAF_USDA=14.583
NC_035092.1	55002673	.	C	T	.	.	MAF_INRAE=20.0
NC_035092.1	55002683	.	G	T	.	.	MAF_USDA=26.087
NC_035092.1	55002832	.	C	A	.	.	MAF_USDA=2.459
NC_035092.1	55002923	.	G	A	.	.	MAF_USDA=3.279
NC_035092.1	55002930	.	A	G	.	.	MAF_INRAE=3.797;MAF_USDA=48.824
NC_035092.1	55002932	.	A	T	.	.	MAF_INRAE=3.333;MAF_USDA=49.412
NC_035092.1	55002951	.	T	C	.	.	MAF_INRAE=22.152;MAF_USDA=15.294
NC_035092.1	55002961	.	T	A	.	.	MAF_INRAE=32.911;MAF_USDA=15.882
NC_035092.1	55003002	.	T	G	.	.	MAF_INRAE=7.595;MAF_USDA=14.583
NC_035092.1	55003003	.	A	T	.	.	MAF_INRAE=8.333;MAF_USDA=14.583
NC_035092.1	55003011	.	T	C	.	.	MAF_INRAE=8.333
NC_035092.1	55003013	.	T	C	.	.	MAF_INRAE=8.333
NC_035092.1	55003021	.	G	T	.	.	MAF_INRAE=3.797;MAF_USDA=48.824
NC_035092.1	55003057	.	C	A	.	.	MAF_USDA=1.639
NC_035092.1	55003063	.	C	A	.	.	MAF_USDA=3.279
NC_035092.1	55003092	.	G	A	.	.	MAF_INRAE=32.911;MAF_USDA=14.706
NC_035092.1	55003161	.	T	A	.	.	MAF_INRAE=7.595;MAF_USDA=14.583
NC_035092.1	55003162	.	G	A	.	.	MAF_USDA=31.25
NC_035092.1	55003166	.	G	T	.	.	MAF_INRAE=8.333;MAF_USDA=14.583
NC_035092.1	55003198	.	G	T	.	.	MAF_USDA=17.647
NC_035092.1	55003345	.	C	T	.	.	MAF_USDA=1.639
NC_035092.1	55003346	.	G	A	.	.	MAF_INRAE=18.987;MAF_USDA=11.176
NC_035092.1	55003366	.	T	C	.	.	MAF_USDA=1.639
NC_035092.1	55003405	.	G	T	.	.	MAF_INRAE=10.526;MAF_USDA=11.765
NC_035092.1	55003426	.	T	G	.	.	MAF_INRAE=6.329;MAF_USDA=7.059
NC_035092.1	55003539	.	A	T	.	.	MAF_INRAE=2.5
NC_035092.1	55003541	.	C	T	.	.	MAF_INRAE=2.5
NC_035092.1	55003545	.	T	A	.	.	MAF_INRAE=2.5
NC_035092.1	55003548	.	A	G	.	.	MAF_INRAE=2.5
NC_035092.1	55003740	.	A	C	.	.	MAF_INRAE=3.797;MAF_USDA=48.235
NC_035092.1	55003742	.	T	G	.	.	MAF_INRAE=3.333;MAF_USDA=48.235
NC_035092.1	55003776	.	C	T	.	.	MAF_INRAE=3.165;MAF_USDA=3.279
NC_035092.1	55003891	.	T	C	.	.	MAF_USDA=3.333
NC_035092.1	55003905	.	G	A	.	.	MAF_USDA=5.833
NC_035092.1	55003952	.	A	T	.	.	MAF_USDA=3.333
NC_035092.1	55003959	.	C	T	.	.	MAF_USDA=6.25
NC_035092.1	55003963	.	T	A	.	.	MAF_INRAE=6.962;MAF_USDA=16.667
NC_035092.1	55003982	.	C	T	.	.	MAF_INRAE=6.962;MAF_USDA=16.667
NC_035092.1	55004048	.	G	C	.	.	MAF_INRAE=8.861;MAF_USDA=22.024
NC_035092.1	55004063	.	GTTTTTTTTA	GTTTTTTTTT	.	.	MAF_USDA=14.583
NC_035092.1	55004072	.	A	T	.	.	MAF_INRAE=6.962
NC_035092.1	55004204	.	T	A	.	.	MAF_USDA=24.167
NC_035092.1	55004258	.	C	G	.	.	MAF_USDA=5.357
NC_035092.1	55004272	.	G	A	.	.	MAF_INRAE=2.5;MAF_USDA=39.286
NC_035092.1	55004276	.	T	G	.	.	MAF_USDA=1.667
NC_035092.1	55004283	.	C	T	.	.	MAF_USDA=1.667
NC_035092.1	55004384	.	T	G	.	.	MAF_INRAE=3.797;MAF_USDA=41.667
NC_035092.1	55004416	.	T	C	.	.	MAF_INRAE=32.278;MAF_USDA=13.529
NC_035092.1	55004426	.	C	T	.	.	MAF_INRAE=2.5;MAF_USDA=20.238
NC_035092.1	55004440	.	G	A	.	.	MAF_USDA=2.5
NC_035092.1	55004523	.	A	C	.	.	MAF_USDA=5.882
NC_035092.1	55004525	.	C	T	.	.	MAF_USDA=20.588
NC_035092.1	55004560	.	A	T	.	.	MAF_USDA=10.417
NC_035092.1	55004574	.	T	G	.	.	MAF_INRAE=18.987;MAF_USDA=15.882
NC_035092.1	55004578	.	A	C	.	.	MAF_INRAE=33.544;MAF_USDA=13.529
NC_035092.1	55004605	.	A	C	.	.	MAF_INRAE=19.62;MAF_USDA=15.882
NC_035092.1	55004679	.	T	A	.	.	MAF_INRAE=20.886;MAF_USDA=40.588
NC_035092.1	55004774	.	A	G	.	.	MAF_INRAE=18.987;MAF_USDA=17.647
NC_035092.1	55004787	.	C	T	.	.	MAF_INRAE=32.911;MAF_USDA=13.529
NC_035092.1	55004883	.	C	A	.	.	MAF_INRAE=10.526;MAF_USDA=18.75
NC_035092.1	55004884	.	G	A	.	.	MAF_USDA=18.75
NC_035092.1	55005181	.	C	A	.	.	MAF_INRAE=32.911
NC_035092.1	55005318	.	A	C	.	.	MAF_INRAE=32.911;MAF_USDA=14.118
NC_035092.1	55005387	.	G	A	.	.	MAF_INRAE=3.165;MAF_USDA=4.098
NC_035092.1	55005434	.	T	A	.	.	MAF_USDA=4.118
NC_035092.1	55005461	.	A	T	.	.	MAF_INRAE=3.165;MAF_USDA=3.279
NC_035092.1	55005536	.	C	A	.	.	MAF_USDA=9.836
NC_035092.1	55005624	.	G	C	.	.	MAF_USDA=3.279
NC_035092.1	55005650	.	G	T	.	.	MAF_USDA=9.836
NC_035092.1	55005651	.	G	A	.	.	MAF_USDA=9.836
NC_035092.1	55005710	.	C	A	.	.	MAF_USDA=3.279
NC_035092.1	55005766	.	G	T	.	.	MAF_USDA=3.279
NC_035092.1	55005768	.	T	G	.	.	MAF_INRAE=45.0;MAF_USDA=11.765
NC_035092.1	55005770	.	C	T	.	.	MAF_INRAE=6.667
NC_035092.1	55005772	.	C	T	.	.	MAF_INRAE=7.5
NC_035092.1	55005773	.	A	C	.	.	MAF_USDA=15.574
NC_035092.1	55005782	.	C	A	.	.	MAF_INRAE=3.165;MAF_USDA=4.918
NC_035092.1	55005801	.	A	G	.	.	MAF_USDA=2.459
NC_035092.1	55005826	.	C	T	.	.	MAF_USDA=1.639
NC_035092.1	55005831	.	A	G	.	.	MAF_INRAE=43.333;MAF_USDA=18.235
NC_035092.1	55005854	.	A	G	.	.	MAF_USDA=8.333
NC_035092.1	55005855	.	C	A	.	.	MAF_INRAE=43.333;MAF_USDA=10.417
NC_035092.1	55005896	.	T	A	.	.	MAF_USDA=1.639
NC_035092.1	55005903	.	G	A	.	.	MAF_INRAE=5.263;MAF_USDA=5.882
NC_035092.1	55005912	.	C	T	.	.	MAF_USDA=3.279
NC_035092.1	55005945	.	G	A	.	.	MAF_USDA=3.279
NC_035092.1	55005951	.	A	T	.	.	MAF_USDA=4.918
NC_035092.1	55005953	.	C	A	.	.	MAF_USDA=4.098
NC_035092.1	55005970	.	G	C	.	.	MAF_USDA=3.279
NC_035092.1	55006036	.	C	T	.	.	MAF_USDA=3.279
NC_035092.1	55006061	.	G	A	.	.	MAF_USDA=3.279
NC_035092.1	55006077	.	G	A	.	.	MAF_USDA=2.459
NC_035092.1	55006078	.	C	T	.	.	MAF_INRAE=31.667;MAF_USDA=44.118
NC_035092.1	55006089	.	T	C	.	.	MAF_USDA=3.279
NC_035092.1	55006142	.	T	G	.	.	MAF_INRAE=25.949;MAF_USDA=47.059
NC_035092.1	55006148	.	C	G	.	.	MAF_INRAE=25.949;MAF_USDA=47.059
NC_035092.1	55006151	.	T	C	.	.	MAF_INRAE=31.667;MAF_USDA=46.471
NC_035092.1	55006170	.	C	T	.	.	MAF_INRAE=18.354;MAF_USDA=15.294
NC_035092.1	55006180	.	A	T	.	.	MAF_INRAE=9.167;MAF_USDA=12.941
NC_035092.1	55006183	.	A	G	.	.	MAF_USDA=1.639
NC_035092.1	55006216	.	C	T	.	.	MAF_INRAE=30.0;MAF_USDA=44.706
NC_035092.1	55006256	.	A	T	.	.	MAF_INRAE=3.165
NC_035092.1	55006264	.	A	C	.	.	MAF_INRAE=1.667;MAF_USDA=13.529
NC_035092.1	55006324	.	C	T	.	.	MAF_INRAE=3.165;MAF_USDA=7.377
NC_035092.1	55006394	.	C	T	.	.	MAF_USDA=2.459
NC_035092.1	55006414	.	A	G	.	.	MAF_USDA=4.918
NC_035092.1	55006420	.	G	A	.	.	MAF_USDA=3.279
NC_035092.1	55006429	.	C	T	.	.	MAF_USDA=3.279
NC_035092.1	55006439	.	G	A	.	.	MAF_USDA=1.639
NC_035092.1	55006446	.	G	A	.	.	MAF_USDA=6.557
NC_035092.1	55006486	.	C	T	.	.	MAF_USDA=4.118
NC_035092.1	55006507	.	G	A	.	.	MAF_USDA=4.098
NC_035092.1	55006654	.	G	C	.	.	MAF_USDA=3.279
NC_035092.1	55006741	.	A	T	.	.	MAF_USDA=11.176
NC_035092.1	55006758	.	G	C	.	.	MAF_INRAE=5.263
NC_035092.1	55006794	.	G	A	.	.	MAF_INRAE=9.167;MAF_USDA=3.529
NC_035092.1	55006848	.	G	A	.	.	MAF_INRAE=27.848;MAF_USDA=47.647
NC_035092.1	55006855	.	G	T	.	.	MAF_INRAE=6.329;MAF_USDA=6.471
NC_035092.1	55006857	.	T	G	.	.	MAF_INRAE=6.667;MAF_USDA=6.471
NC_035092.1	55006866	.	G	C	.	.	MAF_INRAE=6.329;MAF_USDA=6.471
NC_035092.1	55006961	.	T	A	.	.	MAF_USDA=3.279
NC_035092.1	55006978	.	T	C	.	.	MAF_USDA=2.459
NC_035092.1	55006987	.	G	A	.	.	MAF_USDA=6.667
NC_035092.1	55007066	.	T	C	.	.	MAF_USDA=4.918
NC_035092.1	55007245	.	A	C	.	.	MAF_INRAE=5.263;MAF_USDA=14.583
NC_035092.1	55007291	.	G	T	.	.	MAF_INRAE=3.165;MAF_USDA=7.377
NC_035092.1	55007293	.	A	T	.	.	MAF_INRAE=21.667;MAF_USDA=4.706
NC_035092.1	55007302	.	A	T	.	.	MAF_INRAE=3.797;MAF_USDA=18.033
NC_035092.1	55007305	.	A	T	.	.	MAF_USDA=1.639
NC_035092.1	55007334	.	T	G	.	.	MAF_USDA=3.279
NC_035092.1	55007345	.	A	T	.	.	MAF_USDA=3.279
NC_035092.1	55007347	.	T	G	.	.	MAF_USDA=3.279
NC_035092.1	55007411	.	C	T	.	.	MAF_INRAE=9.167;MAF_USDA=3.279
NC_035092.1	55007441	.	C	A	.	.	MAF_USDA=2.459
NC_035092.1	55007460	.	G	A	.	.	MAF_INRAE=7.595;MAF_USDA=4.918
NC_035092.1	55007469	.	G	A	.	.	MAF_USDA=2.459
NC_035092.1	55007484	.	C	A	.	.	MAF_USDA=1.639
NC_035092.1	55007487	.	T	C	.	.	MAF_USDA=10.656
NC_035092.1	55007505	.	C	T	.	.	MAF_USDA=9.016
NC_035092.1	55007575	.	T	A	.	.	MAF_INRAE=37.975;MAF_USDA=11.765
NC_035092.1	55007620	.	A	C	.	.	MAF_USDA=2.459
NC_035092.1	55007672	.	A	T	.	.	MAF_USDA=2.459
NC_035092.1	55007680	.	C	A	.	.	MAF_USDA=2.459
NC_035092.1	55007692	.	C	T	.	.	MAF_USDA=9.016
NC_035092.1	55007724	.	C	T	.	.	MAF_USDA=4.918
NC_035092.1	55007751	.	A	C	.	.	MAF_INRAE=5.696;MAF_USDA=24.706
NC_035092.1	55007790	.	G	A	.	.	MAF_INRAE=37.975;MAF_USDA=11.176
NC_035092.1	55007945	.	C	A	.	.	MAF_USDA=2.459
NC_035092.1	55007946	.	A	C	.	.	MAF_USDA=2.459
NC_035092.1	55008014	.	T	G	.	.	MAF_USDA=7.377
NC_035092.1	55008023	.	G	A	.	.	MAF_USDA=2.459
NC_035092.1	55008052	.	C	T	.	.	MAF_USDA=4.118
NC_035092.1	55008267	.	G	A	.	.	MAF_USDA=2.353
NC_035092.1	55008303	.	C	T	.	.	MAF_INRAE=29.114;MAF_USDA=39.412
NC_035092.1	55008329	.	C	A	.	.	MAF_INRAE=38.608;MAF_USDA=11.176
NC_035092.1	55008336	.	A	C	.	.	MAF_USDA=4.098
NC_035092.1	55008352	.	T	C	.	.	MAF_INRAE=18.987;MAF_USDA=15.882
NC_035092.1	55008385	.	T	C	.	.	MAF_INRAE=8.861;MAF_USDA=29.412
NC_035092.1	55008521	.	CCCTTAAGAGC	CCCTTAAGAGT	.	.	MAF_USDA=29.167
NC_035092.1	55008531	.	C	T	.	.	MAF_INRAE=18.354
NC_035092.1	55008570	.	G	A	.	.	MAF_INRAE=3.165;MAF_USDA=3.279
NC_035092.1	55008629	.	G	A	.	.	MAF_INRAE=37.975;MAF_USDA=14.583
NC_035092.1	55008636	.	C	T	.	.	MAF_USDA=1.639
NC_035092.1	55008638	.	A	T	.	.	MAF_USDA=1.639
NC_035092.1	55008644	.	A	C	.	.	MAF_INRAE=37.975;MAF_USDA=11.176
NC_035092.1	55008744	.	G	A	.	.	MAF_USDA=1.639
NC_035092.1	55008820	.	G	A	.	.	MAF_INRAE=8.861;MAF_USDA=25.882
NC_035092.1	55009120	.	A	C	.	.	MAF_USDA=1.639
NC_035092.1	55009155	.	C	T	.	.	MAF_USDA=4.098
NC_035092.1	55009177	.	A	C	.	.	MAF_INRAE=37.975;MAF_USDA=17.647
NC_035092.1	55009293	.	G	T	.	.	MAF_INRAE=18.987;MAF_USDA=31.176
NC_035092.1	55009351	.	G	T	.	.	MAF_USDA=2.353
NC_035092.1	55009428	.	G	T	.	.	MAF_INRAE=18.987;MAF_USDA=27.059
NC_035092.1	55009486	.	G	T	.	.	MAF_INRAE=38.608;MAF_USDA=10.588
NC_035092.1	55009547	.	C	A	.	.	MAF_USDA=6.557
NC_035092.1	55009701	.	A	G	.	.	MAF_INRAE=26.582;MAF_USDA=31.765
NC_035092.1	55009809	.	A	T	.	.	MAF_INRAE=33.544;MAF_USDA=31.176
NC_035092.1	55009810	.	A	T	.	.	MAF_USDA=6.557
NC_035092.1	55009867	.	C	A	.	.	MAF_USDA=5.294
NC_035092.1	55009937	.	C	T	.	.	MAF_INRAE=28.481;MAF_USDA=2.353
NC_035092.1	55009952	.	C	T	.	.	MAF_USDA=2.353
NC_035092.1	55009978	.	C	T	.	.	MAF_INRAE=5.263;MAF_USDA=30.588
NC_035092.1	55009986	.	A	G	.	.	MAF_INRAE=20.886;MAF_USDA=16.393
NC_035092.1	55010086	.	G	C	.	.	MAF_USDA=4.118
NC_035092.1	55010099	.	G	T	.	.	MAF_USDA=1.639
NC_035092.1	55010268	.	G	T	.	.	MAF_INRAE=6.667
NC_035092.1	55010288	.	C	A	.	.	MAF_USDA=9.836
NC_035092.1	55010289	.	G	A	.	.	MAF_INRAE=21.667;MAF_USDA=12.5
NC_035092.1	55010297	.	A	C	.	.	MAF_USDA=13.934
NC_035092.1	55010328	.	C	A	.	.	MAF_USDA=2.459
NC_035092.1	55010387	.	G	A	.	.	MAF_INRAE=5.263;MAF_USDA=5.882
NC_035092.1	55010485	.	T	A	.	.	MAF_INRAE=37.975;MAF_USDA=19.412
NC_035092.1	55010564	.	C	T	.	.	MAF_INRAE=36.709
NC_035092.1	55010648	.	C	A	.	.	MAF_INRAE=9.167;MAF_USDA=5.882
NC_035092.1	55010775	.	A	C	.	.	MAF_INRAE=6.667
NC_035092.1	55010777	.	T	A	.	.	MAF_USDA=13.333
NC_035092.1	55010778	.	T	G	.	.	MAF_USDA=13.333
NC_035092.1	55010779	.	G	T	.	.	MAF_USDA=13.333
NC_035092.1	55010780	.	A	C	.	.	MAF_USDA=13.333
NC_035092.1	55010820	.	C	A	.	.	MAF_USDA=13.934
NC_035092.1	55010931	.	A	C	.	.	MAF_USDA=3.333
NC_035092.1	55011004	.	A	T	.	.	MAF_INRAE=37.975;MAF_USDA=16.867
NC_035092.1	55011008	.	T	G	.	.	MAF_USDA=4.217
NC_035092.1	55011017	.	A	C	.	.	MAF_USDA=2.459
NC_035092.1	55011027	.	T	G	.	.	MAF_INRAE=10.526;MAF_USDA=7.059
NC_035092.1	55011053	.	G	C	.	.	MAF_USDA=13.934
NC_035092.1	55011091	.	A	T	.	.	MAF_USDA=14.706
NC_035092.1	55011115	.	C	A	.	.	MAF_INRAE=9.167;MAF_USDA=5.882
NC_035092.1	55011140	.	A	C	.	.	MAF_INRAE=5.263;MAF_USDA=5.882
NC_035092.1	55011141	.	G	A	.	.	MAF_USDA=5.882
NC_035092.1	55011157	.	A	T	.	.	MAF_USDA=14.706
NC_035092.1	55011181	.	G	C	.	.	MAF_INRAE=21.667;MAF_USDA=4.118
NC_035092.1	55011250	.	C	T	.	.	MAF_INRAE=9.167;MAF_USDA=5.882
NC_035092.1	55011326	.	C	A	.	.	MAF_USDA=4.118
NC_035092.1	55011398	.	G	T	.	.	MAF_USDA=13.934
NC_035092.1	55011404	.	C	A	.	.	MAF_INRAE=9.167;MAF_USDA=4.706
NC_035092.1	55011444	.	C	A	.	.	MAF_USDA=7.738
NC_035092.1	55011454	.	G	A	.	.	MAF_USDA=3.333
NC_035092.1	55011550	.	G	A	.	.	MAF_USDA=9.016
NC_035092.1	55011561	.	C	T	.	.	MAF_USDA=8.333
NC_035092.1	55011637	.	G	T	.	.	MAF_USDA=11.176
NC_035092.1	55011647	.	T	C	.	.	MAF_INRAE=7.5;MAF_USDA=27.083
NC_035092.1	55011661	.	T	G	.	.	MAF_USDA=1.639
NC_035092.1	55011706	.	T	A	.	.	MAF_USDA=7.5
NC_035092.1	55011730	.	T	C	.	.	MAF_USDA=2.083
NC_035092.1	55011763	.	T	A	.	.	MAF_INRAE=1.667
NC_035092.1	55011879	.	G	T	.	.	MAF_USDA=4.098
NC_035092.1	55015331	.	C	A	.	.	MAF_INRAE=6.667;MAF_USDA=4.098
NC_035092.1	55015389	.	C	T	.	.	MAF_USDA=7.059
NC_035092.1	55015421	.	A	G	.	.	MAF_INRAE=21.519;MAF_USDA=34.706
NC_035092.1	55015445	.	A	G	.	.	MAF_USDA=1.765
NC_035092.1	55015459	.	C	T	.	.	MAF_USDA=8.235
NC_035092.1	55015576	.	G	A	.	.	MAF_INRAE=20.833;MAF_USDA=12.5
NC_035092.1	55015587	.	G	A	.	.	MAF_INRAE=21.519;MAF_USDA=30.588
NC_035092.1	55015622	.	C	G	.	.	MAF_INRAE=9.494;MAF_USDA=13.529
NC_035092.1	55015654	.	C	A	.	.	MAF_INRAE=27.5;MAF_USDA=4.167
NC_035092.1	55015662	.	T	C	.	.	MAF_INRAE=41.667;MAF_USDA=12.931
NC_035092.1	55015673	.	T	G	.	.	MAF_INRAE=9.167;MAF_USDA=2.083
NC_035092.1	55015680	.	T	C	.	.	MAF_INRAE=21.667;MAF_USDA=10.588
NC_035092.1	55015694	.	T	C	.	.	MAF_INRAE=5.263;MAF_USDA=8.235
NC_035092.1	55015740	.	A	C	.	.	MAF_INRAE=9.167;MAF_USDA=3.529
NC_035092.1	55015890	.	C	T	.	.	MAF_USDA=1.639
NC_035092.1	55015919	.	C	G	.	.	MAF_USDA=1.639
NC_035092.1	55015927	.	T	C	.	.	MAF_INRAE=7.5;MAF_USDA=35.882
NC_035092.1	55015928	.	A	G	.	.	MAF_USDA=3.279
NC_035092.1	55016005	.	C	T	.	.	MAF_USDA=1.639
NC_035092.1	55016022	.	A	T	.	.	MAF_USDA=9.836
NC_035092.1	55016039	.	C	T	.	.	MAF_INRAE=5.063;MAF_USDA=15.882
NC_035092.1	55016087	.	C	T	.	.	MAF_INRAE=36.076;MAF_USDA=30.952
NC_035092.1	55016154	.	C	T	.	.	MAF_INRAE=3.165;MAF_USDA=2.459
NC_035092.1	55016157	.	T	C	.	.	MAF_INRAE=21.667;MAF_USDA=4.706
NC_035092.1	55016176	.	C	A	.	.	MAF_INRAE=3.165;MAF_USDA=7.377
NC_035092.1	55016191	.	T	A	.	.	MAF_USDA=2.459
NC_035092.1	55016222	.	G	C	.	.	MAF_INRAE=27.848;MAF_USDA=40.588
NC_035092.1	55016223	.	A	G	.	.	MAF_INRAE=22.5;MAF_USDA=4.706
NC_035092.1	55016304	.	G	A	.	.	MAF_INRAE=27.215;MAF_USDA=41.176
NC_035092.1	55016310	.	T	G	.	.	MAF_INRAE=6.667;MAF_USDA=24.706
NC_035092.1	55016364	.	T	C	.	.	MAF_INRAE=3.165;MAF_USDA=8.197
NC_035092.1	55016385	.	A	C	.	.	MAF_USDA=5.294
NC_035092.1	55016429	.	T	G	.	.	MAF_INRAE=23.333;MAF_USDA=4.706
NC_035092.1	55016469	.	A	T	.	.	MAF_INRAE=22.5;MAF_USDA=4.706
NC_035092.1	55016491	.	C	A	.	.	MAF_INRAE=19.62;MAF_USDA=10.588
NC_035092.1	55016511	.	G	A	.	.	MAF_INRAE=38.608;MAF_USDA=11.176
NC_035092.1	55016532	.	C	A	.	.	MAF_USDA=5.738
NC_035092.1	55016546	.	T	C	.	.	MAF_INRAE=5.263;MAF_USDA=6.471
NC_035092.1	55016552	.	C	T	.	.	MAF_USDA=9.836
NC_035092.1	55016573	.	T	G	.	.	MAF_INRAE=21.667;MAF_USDA=4.706
NC_035092.1	55016632	.	G	A	.	.	MAF_USDA=3.279
NC_035092.1	55016641	.	C	T	.	.	MAF_INRAE=21.667;MAF_USDA=4.706
NC_035092.1	55016660	.	G	A	.	.	MAF_USDA=35.417
NC_035092.1	55016681	.	A	T	.	.	MAF_INRAE=6.667
NC_035092.1	55016701	.	A	T	.	.	MAF_INRAE=9.494;MAF_USDA=12.353
NC_035092.1	55016735	.	G	T	.	.	MAF_INRAE=21.667;MAF_USDA=12.5
NC_035092.1	55016884	.	C	T	.	.	MAF_USDA=1.639
NC_035092.1	55017085	.	T	G	.	.	MAF_INRAE=10.526;MAF_USDA=18.75
NC_035092.1	55017086	.	A	T	.	.	MAF_USDA=7.377
NC_035092.1	55017096	.	C	A	.	.	MAF_USDA=3.279
NC_035092.1	55017150	.	G	T	.	.	MAF_INRAE=5.263;MAF_USDA=11.176
NC_035092.1	55017213	.	C	T	.	.	MAF_INRAE=5.263;MAF_USDA=11.176
NC_035092.1	55017224	.	G	A	.	.	MAF_INRAE=5.263;MAF_USDA=11.176
NC_035092.1	55017225	.	A	C	.	.	MAF_INRAE=10.526;MAF_USDA=6.471
NC_035092.1	55017229	.	C	T	.	.	MAF_USDA=7.647
NC_035092.1	55017256	.	T	G	.	.	MAF_INRAE=3.165;MAF_USDA=12.295
NC_035092.1	55017278	.	G	A	.	.	MAF_INRAE=14.557;MAF_USDA=43.529
NC_035092.1	55017291	.	G	A	.	.	MAF_USDA=4.098
NC_035092.1	55017309	.	T	C	.	.	MAF_INRAE=37.975;MAF_USDA=11.176
NC_035092.1	55017449	.	A	G	.	.	MAF_INRAE=21.667;MAF_USDA=4.706
NC_035092.1	55017527	.	G	A	.	.	MAF_INRAE=5.263;MAF_USDA=9.836
NC_035092.1	55017541	.	C	G	.	.	MAF_USDA=1.639
NC_035092.1	55017579	.	C	T	.	.	MAF_INRAE=21.667;MAF_USDA=4.118
NC_035092.1	55017631	.	G	A	.	.	MAF_USDA=9.836
NC_035092.1	55017646	.	A	T	.	.	MAF_USDA=1.639
NC_035092.1	55017654	.	A	T	.	.	MAF_INRAE=5.263;MAF_USDA=14.583
NC_035092.1	55017655	.	A	T	.	.	MAF_INRAE=25.0;MAF_USDA=39.583
NC_035092.1	55017662	.	C	T	.	.	MAF_INRAE=5.263;MAF_USDA=11.765
NC_035092.1	55017663	.	G	A	.	.	MAF_USDA=1.639
NC_035092.1	55017667	.	T	A	.	.	MAF_INRAE=5.263;MAF_USDA=11.176
NC_035092.1	55017699	.	G	A	.	.	MAF_INRAE=37.975;MAF_USDA=11.765
NC_035092.1	55017718	.	A	C	.	.	MAF_INRAE=22.5;MAF_USDA=14.118
NC_035092.1	55017831	.	T	G	.	.	MAF_USDA=1.639
NC_035092.1	55017870	.	C	T	.	.	MAF_INRAE=10.759;MAF_USDA=28.824
NC_035092.1	55017912	.	C	T	.	.	MAF_INRAE=6.329;MAF_USDA=38.235
NC_035092.1	55017918	.	C	T	.	.	MAF_USDA=7.377
NC_035092.1	55017975	.	A	T	.	.	MAF_INRAE=36.076;MAF_USDA=16.471
NC_035092.1	55018035	.	G	A	.	.	MAF_USDA=1.639
NC_035092.1	55018041	.	A	G	.	.	MAF_USDA=5.294
NC_035092.1	55018082	.	A	T	.	.	MAF_INRAE=6.667
NC_035092.1	55018186	.	A	G	.	.	MAF_USDA=1.639
NC_035092.1	55018200	.	C	T	.	.	MAF_USDA=2.083
NC_035092.1	55018250	.	T	C	.	.	MAF_INRAE=37.975;MAF_USDA=12.941
NC_035092.1	55018256	.	G	C	.	.	MAF_INRAE=37.975;MAF_USDA=11.765
NC_035092.1	55018310	.	G	A	.	.	MAF_INRAE=35.443;MAF_USDA=18.235
NC_035092.1	55018354	.	G	T	.	.	MAF_USDA=13.934
NC_035092.1	55018383	.	A	C	.	.	MAF_USDA=11.475
NC_035092.1	55018410	.	C	T	.	.	MAF_INRAE=35.443;MAF_USDA=17.647
NC_035092.1	55018439	.	T	C	.	.	MAF_INRAE=6.667;MAF_USDA=2.941
NC_035092.1	55018453	.	C	A	.	.	MAF_USDA=2.459
NC_035092.1	55018620	.	A	T	.	.	MAF_INRAE=5.263;MAF_USDA=2.459
NC_035092.1	55018663	.	A	G	.	.	MAF_INRAE=5.263;MAF_USDA=11.176
NC_035092.1	55018693	.	T	C	.	.	MAF_INRAE=10.759;MAF_USDA=29.412
NC_035092.1	55018800	.	A	G	.	.	MAF_USDA=2.459
NC_035092.1	55018809	.	C	T	.	.	MAF_USDA=3.279
NC_035092.1	55018879	.	T	A	.	.	MAF_USDA=2.459
NC_035092.1	55018971	.	T	C	.	.	MAF_INRAE=3.165;MAF_USDA=9.016
NC_035092.1	55018990	.	C	T	.	.	MAF_USDA=9.412
NC_035092.1	55019085	.	C	T	.	.	MAF_USDA=4.918
NC_035092.1	55019087	.	T	G	.	.	MAF_INRAE=38.608;MAF_USDA=11.765
NC_035092.1	55019214	.	G	A	.	.	MAF_USDA=1.639
NC_035092.1	55019228	.	A	G	.	.	MAF_USDA=3.279
NC_035092.1	55019297	.	C	T	.	.	MAF_USDA=3.279
NC_035092.1	55019302	.	C	A	.	.	MAF_USDA=3.279
NC_035092.1	55019306	.	C	G	.	.	MAF_USDA=3.279
NC_035092.1	55019322	.	G	T	.	.	MAF_USDA=3.279
NC_035092.1	55019339	.	G	A	.	.	MAF_USDA=1.639
NC_035092.1	55019415	.	G	A	.	.	MAF_USDA=2.459
NC_035092.1	55019479	.	C	T	.	.	MAF_INRAE=5.263;MAF_USDA=12.941
NC_035092.1	55019505	.	T	C	.	.	MAF_INRAE=3.165;MAF_USDA=3.279
NC_035092.1	55019666	.	A	G	.	.	MAF_INRAE=22.5;MAF_USDA=4.706
NC_035092.1	55019709	.	C	T	.	.	MAF_USDA=2.459
NC_035092.1	55019739	.	C	G	.	.	MAF_USDA=2.459
NC_035092.1	55019742	.	G	T	.	.	MAF_INRAE=3.165;MAF_USDA=2.459
NC_035092.1	55019747	.	A	C	.	.	MAF_USDA=4.918
NC_035092.1	55019773	.	T	G	.	.	MAF_USDA=13.934
NC_035092.1	55019779	.	C	A	.	.	MAF_INRAE=37.975;MAF_USDA=14.118
NC_035092.1	55019785	.	G	T	.	.	MAF_INRAE=10.759;MAF_USDA=21.765
NC_035092.1	55019786	.	T	G	.	.	MAF_USDA=12.353
NC_035092.1	55019824	.	A	C	.	.	MAF_USDA=2.459
NC_035092.1	55019825	.	C	T	.	.	MAF_USDA=2.459
NC_035092.1	55019860	.	C	T	.	.	MAF_USDA=14.583
NC_035092.1	55019861	.	A	T	.	.	MAF_USDA=14.583
NC_035092.1	55019880	.	C	G	.	.	MAF_USDA=9.016
NC_035092.1	55019930	.	A	C	.	.	MAF_INRAE=3.165;MAF_USDA=3.279
NC_035092.1	55020055	.	C	T	.	.	MAF_USDA=3.279
NC_035092.1	55020083	.	C	T	.	.	MAF_USDA=1.639
NC_035092.1	55020158	.	A	C	.	.	MAF_USDA=4.918
NC_035092.1	55020216	.	T	G	.	.	MAF_USDA=1.765
NC_035092.1	55020238	.	G	T	.	.	MAF_INRAE=5.263;MAF_USDA=8.824
NC_035092.1	55020276	.	T	A	.	.	MAF_INRAE=5.263;MAF_USDA=12.353
NC_035092.1	55020288	.	T	G	.	.	MAF_USDA=2.459
NC_035092.1	55020320	.	A	T	.	.	MAF_INRAE=3.165;MAF_USDA=7.377
NC_035092.1	55020331	.	G	A	.	.	MAF_USDA=1.765
NC_035092.1	55020463	.	C	T	.	.	MAF_USDA=9.016
NC_035092.1	55020467	.	G	A	.	.	MAF_INRAE=39.241;MAF_USDA=14.118
NC_035092.1	55020492	.	G	A	.	.	MAF_INRAE=5.263;MAF_USDA=10.588
NC_035092.1	55020558	.	A	T	.	.	MAF_INRAE=21.667;MAF_USDA=5.294
NC_035092.1	55020563	.	G	A	.	.	MAF_USDA=4.098
NC_035092.1	55020591	.	C	T	.	.	MAF_USDA=3.279
NC_035092.1	55020683	.	T	A	.	.	MAF_USDA=2.459
NC_035092.1	55020687	.	T	C	.	.	MAF_USDA=1.639
NC_035092.1	55020705	.	A	G	.	.	MAF_USDA=5.882
NC_035092.1	55020707	.	T	G	.	.	MAF_USDA=5.882
NC_035092.1	55020749	.	A	G	.	.	MAF_INRAE=34.81;MAF_USDA=20.588
NC_035092.1	55020762	.	G	T	.	.	MAF_USDA=13.529
NC_035092.1	55020763	.	C	T	.	.	MAF_USDA=13.529
NC_035092.1	55020770	.	A	T	.	.	MAF_INRAE=34.81;MAF_USDA=20.0
NC_035092.1	55020858	.	G	T	.	.	MAF_INRAE=21.667;MAF_USDA=9.412
NC_035092.1	55020876	.	T	A	.	.	MAF_USDA=4.167
NC_035092.1	55020884	.	G	A	.	.	MAF_INRAE=22.5;MAF_USDA=11.765
NC_035092.1	55020996	.	C	T	.	.	MAF_USDA=6.557
NC_035092.1	55021003	.	G	T	.	.	MAF_USDA=1.639
NC_035092.1	55021008	.	A	G	.	.	MAF_USDA=2.459
NC_035092.1	55021081	.	G	A	.	.	MAF_USDA=2.941
NC_035092.1	55021142	.	C	T	.	.	MAF_INRAE=5.263;MAF_USDA=8.824
NC_035092.1	55021352	.	G	T	.	.	MAF_INRAE=9.167;MAF_USDA=3.529
NC_035092.1	55021459	.	G	T	.	.	MAF_USDA=14.583
NC_035092.1	55021465	.	A	C	.	.	MAF_INRAE=10.526;MAF_USDA=21.765
NC_035092.1	55021567	.	G	T	.	.	MAF_INRAE=5.263;MAF_USDA=6.471
NC_035092.1	55021576	.	T	C	.	.	MAF_INRAE=9.167;MAF_USDA=3.529
NC_035092.1	55021585	.	T	A	.	.	MAF_INRAE=5.263;MAF_USDA=8.235
NC_035092.1	55021743	.	T	A	.	.	MAF_USDA=1.639
NC_035092.1	55021825	.	C	T	.	.	MAF_USDA=3.279
NC_035092.1	55021948	.	A	G	.	.	MAF_INRAE=32.278;MAF_USDA=42.941
NC_035092.1	55021965	.	C	T	.	.	MAF_USDA=1.639
NC_035092.1	55022042	.	T	C	.	.	MAF_INRAE=5.263;MAF_USDA=8.235
NC_035092.1	55022134	.	G	A	.	.	MAF_INRAE=37.975;MAF_USDA=11.765
NC_035092.1	55022158	.	C	T	.	.	MAF_USDA=10.0
NC_035092.1	55022196	.	G	T	.	.	MAF_INRAE=30.833;MAF_USDA=20.833
NC_035092.1	55022354	.	T	G	.	.	MAF_INRAE=10.526;MAF_USDA=17.647
NC_035092.1	55022363	.	C	T	.	.	MAF_USDA=1.639
NC_035092.1	55022406	.	A	T	.	.	MAF_INRAE=37.5;MAF_USDA=47.647
NC_035092.1	55022419	.	T	A	.	.	MAF_USDA=1.639
NC_035092.1	55022454	.	T	C	.	.	MAF_INRAE=37.5;MAF_USDA=48.824
NC_035092.1	55022459	.	C	T	.	.	MAF_USDA=6.557
NC_035092.1	55022460	.	A	G	.	.	MAF_INRAE=37.5;MAF_USDA=50.0
NC_035092.1	55022468	.	C	A	.	.	MAF_INRAE=37.5;MAF_USDA=50.0
NC_035092.1	55022605	.	C	T	.	.	MAF_USDA=4.098
NC_035092.1	55022648	.	C	T	.	.	MAF_USDA=12.353
NC_035092.1	55022683	.	G	A	.	.	MAF_USDA=4.098
NC_035092.1	55022711	.	G	A	.	.	MAF_USDA=2.083
NC_035092.1	55022833	.	T	A	.	.	MAF_USDA=1.639
NC_035092.1	55022880	.	A	G	.	.	MAF_INRAE=31.646;MAF_USDA=32.941
NC_035092.1	55022909	.	C	T	.	.	MAF_USDA=1.639
NC_035092.1	55022967	.	G	T	.	.	MAF_USDA=1.639
NC_035092.1	55023065	.	C	A	.	.	MAF_USDA=1.639
NC_035092.1	55023165	.	C	A	.	.	MAF_INRAE=38.608;MAF_USDA=15.882
NC_035092.1	55023216	.	G	A	.	.	MAF_USDA=1.639
NC_035092.1	55023251	.	A	G	.	.	MAF_INRAE=21.053;MAF_USDA=49.412
NC_035092.1	55023256	.	G	C	.	.	MAF_INRAE=21.053;MAF_USDA=48.235
NC_035092.1	55023258	.	A	T	.	.	MAF_INRAE=35.0;MAF_USDA=31.176
NC_035092.1	55023261	.	C	A	.	.	MAF_USDA=1.639
NC_035092.1	55023270	.	T	G	.	.	MAF_USDA=4.706
NC_035092.1	55023314	.	G	T	.	.	MAF_USDA=8.333
NC_035092.1	55023321	.	A	T	.	.	MAF_INRAE=5.263;MAF_USDA=16.471
NC_035092.1	55023402	.	G	A	.	.	MAF_INRAE=10.526;MAF_USDA=18.235
NC_035092.1	55023460	.	C	G	.	.	MAF_INRAE=5.263;MAF_USDA=9.036
NC_035092.1	55023490	.	A	T	.	.	MAF_USDA=50.0
NC_035092.1	55023611	.	G	A	.	.	MAF_USDA=17.683
NC_035092.1	55023652	.	C	T	.	.	MAF_USDA=1.667
NC_035092.1	55023678	.	T	G	.	.	MAF_USDA=1.667
NC_035092.1	55023705	.	G	T	.	.	MAF_USDA=1.639
NC_035092.1	55023719	.	T	A	.	.	MAF_USDA=4.098
NC_035092.1	55023772	.	C	A	.	.	MAF_INRAE=10.526;MAF_USDA=6.471
NC_035092.1	55023815	.	T	G	.	.	MAF_INRAE=5.263;MAF_USDA=10.0
NC_035092.1	55023832	.	G	C	.	.	MAF_INRAE=10.526;MAF_USDA=17.647
NC_035092.1	55023854	.	C	A	.	.	MAF_USDA=1.639
NC_035092.1	55023878	.	C	A	.	.	MAF_INRAE=5.263;MAF_USDA=5.882
NC_035092.1	55023889	.	A	T	.	.	MAF_USDA=1.639
NC_035092.1	55023937	.	A	G	.	.	MAF_INRAE=5.263;MAF_USDA=8.235
NC_035092.1	55024037	.	C	A	.	.	MAF_USDA=7.647
NC_035092.1	55024038	.	C	A	.	.	MAF_USDA=7.647
NC_035092.1	55024070	.	T	G	.	.	MAF_USDA=1.639
NC_035092.1	55024078	.	C	T	.	.	MAF_USDA=5.882
NC_035092.1	55024112	.	T	C	.	.	MAF_USDA=4.918
NC_035092.1	55024116	.	T	A	.	.	MAF_USDA=6.557
NC_035092.1	55024137	.	A	G	.	.	MAF_USDA=4.167
NC_035092.1	55024138	.	C	A	.	.	MAF_USDA=4.167
NC_035092.1	55024149	.	A	G	.	.	MAF_INRAE=4.43;MAF_USDA=17.262
NC_035092.1	55024172	.	G	A	.	.	MAF_USDA=2.941
NC_035092.1	55024230	.	A	G	.	.	MAF_INRAE=10.526;MAF_USDA=18.235
NC_035092.1	55024238	.	A	C	.	.	MAF_USDA=5.738
NC_035092.1	55024247	.	T	C	.	.	MAF_USDA=4.098
NC_035092.1	55024262	.	C	A	.	.	MAF_USDA=6.557
NC_035092.1	55024266	.	T	A	.	.	MAF_USDA=6.557
NC_035092.1	55024288	.	T	G	.	.	MAF_USDA=2.083
NC_035092.1	55024306	.	A	G	.	.	MAF_INRAE=37.975;MAF_USDA=10.0
NC_035092.1	55024307	.	G	T	.	.	MAF_INRAE=41.667;MAF_USDA=10.588
NC_035092.1	55024308	.	C	A	.	.	MAF_USDA=1.639
NC_035092.1	55024327	.	G	A	.	.	MAF_INRAE=7.595;MAF_USDA=42.941
NC_035092.1	55024330	.	C	A	.	.	MAF_USDA=8.824
NC_035092.1	55024335	.	T	A	.	.	MAF_INRAE=7.595;MAF_USDA=48.235
NC_035092.1	55024343	.	G	A	.	.	MAF_INRAE=37.975;MAF_USDA=11.31
NC_035092.1	55024348	.	T	G	.	.	MAF_INRAE=37.975;MAF_USDA=11.765
NC_035092.1	55024350	.	C	T	.	.	MAF_USDA=1.639
NC_035092.1	55024351	.	T	C	.	.	MAF_INRAE=41.667;MAF_USDA=11.765
NC_035092.1	55024361	.	C	T	.	.	MAF_INRAE=4.43;MAF_USDA=17.059
NC_035092.1	55024365	.	A	T	.	.	MAF_INRAE=30.38;MAF_USDA=36.471
NC_035092.1	55024392	.	A	C	.	.	MAF_INRAE=37.975;MAF_USDA=13.529
NC_035092.1	55024394	.	T	C	.	.	MAF_USDA=6.557
NC_035092.1	55024400	.	G	T	.	.	MAF_USDA=7.647
NC_035092.1	55024408	.	C	T	.	.	MAF_INRAE=5.063;MAF_USDA=23.529
NC_035092.1	55024410	.	T	A	.	.	MAF_INRAE=2.5;MAF_USDA=17.059
NC_035092.1	55024418	.	A	T	.	.	MAF_INRAE=10.526;MAF_USDA=20.0
NC_035092.1	55024453	.	T	A	.	.	MAF_USDA=7.647
NC_035092.1	55024456	.	C	G	.	.	MAF_INRAE=6.962;MAF_USDA=37.647
NC_035092.1	55024460	.	G	A	.	.	MAF_USDA=12.353
NC_035092.1	55024475	.	G	C	.	.	MAF_USDA=7.647
NC_035092.1	55024487	.	C	A	.	.	MAF_USDA=1.639
NC_035092.1	55024492	.	A	C	.	.	MAF_INRAE=37.5;MAF_USDA=28.824
NC_035092.1	55024549	.	G	C	.	.	MAF_USDA=7.647
NC_035092.1	55024552	.	A	G	.	.	MAF_USDA=1.639
NC_035092.1	55024643	.	T	A	.	.	MAF_USDA=1.639
NC_035092.1	55024696	.	C	G	.	.	MAF_USDA=5.738
NC_035092.1	55024728	.	C	A	.	.	MAF_USDA=3.529
NC_035092.1	55024778	.	T	A	.	.	MAF_INRAE=7.595;MAF_USDA=47.647
NC_035092.1	55024820	.	T	G	.	.	MAF_USDA=2.083
NC_035092.1	55024882	.	C	T	.	.	MAF_USDA=4.819
NC_035092.1	55024897	.	G	A	.	.	MAF_USDA=7.143
NC_035092.1	55024908	.	T	A	.	.	MAF_INRAE=10.526;MAF_USDA=14.118
NC_035092.1	55024946	.	C	T	.	.	MAF_INRAE=10.526;MAF_USDA=25.926
NC_035092.1	55025060	.	A	T	.	.	MAF_USDA=12.5
NC_035092.1	55025166	.	A	T	.	.	MAF_USDA=6.25
NC_035092.1	55025234	.	T	A	.	.	MAF_USDA=20.833
NC_035092.1	55026238	.	T	A	.	.	MAF_USDA=18.75
NC_035092.1	55026239	.	A	C	.	.	MAF_USDA=18.75
NC_035092.1	55026315	.	T	C	.	.	MAF_INRAE=4.43;MAF_USDA=18.75
NC_035092.1	55026320	.	G	A	.	.	MAF_INRAE=31.013;MAF_USDA=30.588
NC_035092.1	55026351	.	A	C	.	.	MAF_INRAE=5.263;MAF_USDA=6.471
NC_035092.1	55026366	.	A	T	.	.	MAF_INRAE=8.228;MAF_USDA=49.412
NC_035092.1	55026403	.	C	G	.	.	MAF_USDA=4.098
NC_035092.1	55026468	.	T	C	.	.	MAF_INRAE=4.43;MAF_USDA=22.353
NC_035092.1	55026493	.	G	A	.	.	MAF_INRAE=10.526;MAF_USDA=21.765
NC_035092.1	55026496	.	C	G	.	.	MAF_USDA=1.639
NC_035092.1	55026516	.	A	G	.	.	MAF_USDA=4.918
NC_035092.1	55026582	.	G	T	.	.	MAF_USDA=2.459
NC_035092.1	55026607	.	A	C	.	.	MAF_INRAE=36.709;MAF_USDA=12.941
NC_035092.1	55026608	.	A	G	.	.	MAF_INRAE=5.063;MAF_USDA=24.118
NC_035092.1	55026625	.	T	C	.	.	MAF_INRAE=29.747;MAF_USDA=35.882
NC_035092.1	55026635	.	C	A	.	.	MAF_USDA=1.639
NC_035092.1	55026636	.	A	C	.	.	MAF_USDA=1.639
NC_035092.1	55026752	.	G	C	.	.	MAF_INRAE=4.43;MAF_USDA=23.529
NC_035092.1	55026781	.	G	A	.	.	MAF_INRAE=2.5;MAF_USDA=18.75
NC_035092.1	55026788	.	G	A	.	.	MAF_USDA=1.765
NC_035092.1	55026796	.	T	C	.	.	MAF_INRAE=4.43;MAF_USDA=22.941
NC_035092.1	55026860	.	A	T	.	.	MAF_INRAE=4.43;MAF_USDA=22.941
NC_035092.1	55026907	.	T	C	.	.	MAF_INRAE=4.43;MAF_USDA=22.941
NC_035092.1	55026997	.	G	A	.	.	MAF_INRAE=41.667;MAF_USDA=11.176
NC_035092.1	55027001	.	G	T	.	.	MAF_USDA=1.639
NC_035092.1	55027030	.	G	A	.	.	MAF_USDA=1.639
NC_035092.1	55027034	.	G	A	.	.	MAF_USDA=6.557
NC_035092.1	55027056	.	A	G,T	.	.	MAF_INRAE=30.38;MAF_USDA=37.059
NC_035092.1	55027113	.	G	T	.	.	MAF_INRAE=37.5;MAF_USDA=10.588
NC_035092.1	55027114	.	A	G	.	.	MAF_INRAE=5.263;MAF_USDA=8.235
NC_035092.1	55027116	.	C	T	.	.	MAF_USDA=1.639
NC_035092.1	55027156	.	A	C	.	.	MAF_INRAE=4.43;MAF_USDA=17.059
NC_035092.1	55027164	.	A	T	.	.	MAF_INRAE=7.595;MAF_USDA=50.0
NC_035092.1	55027233	.	G	A	.	.	MAF_INRAE=4.43;MAF_USDA=22.353
NC_035092.1	55027234	.	T	G	.	.	MAF_USDA=1.639
NC_035092.1	55027249	.	T	A	.	.	MAF_USDA=1.639
NC_035092.1	55027271	.	C	T	.	.	MAF_USDA=7.059
NC_035092.1	55027296	.	G	A	.	.	MAF_INRAE=32.911;MAF_USDA=38.824
NC_035092.1	55027350	.	G	T	.	.	MAF_USDA=4.098
NC_035092.1	55027393	.	G	T	.	.	MAF_USDA=4.098
NC_035092.1	55027400	.	A	C	.	.	MAF_USDA=1.667
NC_035092.1	55027407	.	T	A	.	.	MAF_INRAE=37.5;MAF_USDA=19.643
NC_035092.1	55027414	.	C	T	.	.	MAF_INRAE=37.975;MAF_USDA=25.595
NC_035092.1	55027459	.	A	G	.	.	MAF_USDA=1.667
NC_035092.1	55027473	.	C	T	.	.	MAF_INRAE=12.025;MAF_USDA=1.667
NC_035092.1	55027487	.	T	G	.	.	MAF_USDA=11.667
NC_035092.1	55027501	.	A	G	.	.	MAF_USDA=1.639
NC_035092.1	55027526	.	A	C	.	.	MAF_INRAE=36.709;MAF_USDA=34.706
NC_035092.1	55027565	.	T	C	.	.	MAF_INRAE=36.076;MAF_USDA=35.246
NC_035092.1	55027599	.	T	A	.	.	MAF_INRAE=32.278;MAF_USDA=41.176
NC_035092.1	55027637	.	T	A	.	.	MAF_INRAE=10.526;MAF_USDA=24.706
NC_035092.1	55027640	.	G	A	.	.	MAF_USDA=25.294
NC_035092.1	55027710	.	C	A	.	.	MAF_USDA=5.294
NC_035092.1	55027843	.	T	C	.	.	MAF_USDA=5.738
NC_035092.1	55027864	.	G	T	.	.	MAF_USDA=3.279
NC_035092.1	55027866	.	T	G	.	.	MAF_USDA=2.459
NC_035092.1	55027887	.	T	C	.	.	MAF_INRAE=10.526;MAF_USDA=17.647
NC_035092.1	55027911	.	A	C	.	.	MAF_USDA=4.167
NC_035092.1	55027935	.	T	C	.	.	MAF_INRAE=32.911;MAF_USDA=37.647
NC_035092.1	55027940	.	T	G	.	.	MAF_INRAE=36.076;MAF_USDA=37.059
NC_035092.1	55027951	.	G	A	.	.	MAF_USDA=4.167
NC_035092.1	55027964	.	C	A	.	.	MAF_USDA=1.639
NC_035092.1	55027979	.	C	T	.	.	MAF_USDA=4.098
NC_035092.1	55027983	.	C	T	.	.	MAF_USDA=1.639
NC_035092.1	55027990	.	T	G	.	.	MAF_USDA=11.176
NC_035092.1	55028043	.	T	A	.	.	MAF_INRAE=37.975;MAF_USDA=11.765
NC_035092.1	55028048	.	T	A	.	.	MAF_INRAE=36.076;MAF_USDA=34.706
NC_035092.1	55028052	.	T	A	.	.	MAF_USDA=3.279
NC_035092.1	55028098	.	C	T	.	.	MAF_USDA=2.941
NC_035092.1	55028169	.	T	C	.	.	MAF_INRAE=10.526;MAF_USDA=25.882
NC_035092.1	55028180	.	T	C	.	.	MAF_USDA=5.738
NC_035092.1	55028184	.	A	C	.	.	MAF_USDA=5.738
NC_035092.1	55028319	.	C	T	.	.	MAF_INRAE=36.076;MAF_USDA=34.706
NC_035092.1	55028320	.	G	A	.	.	MAF_USDA=2.459
NC_035092.1	55028340	.	G	A	.	.	MAF_INRAE=36.076;MAF_USDA=34.706
NC_035092.1	55028351	.	C	A	.	.	MAF_INRAE=32.911;MAF_USDA=37.647
NC_035092.1	55028434	.	G	T	.	.	MAF_USDA=1.639
NC_035092.1	55028452	.	G	T	.	.	MAF_USDA=4.167
NC_035092.1	55028474	.	C	T	.	.	MAF_USDA=3.529
NC_035092.1	55028523	.	A	T	.	.	MAF_USDA=1.639
NC_035092.1	55028671	.	A	C	.	.	MAF_INRAE=38.608;MAF_USDA=8.824
NC_035092.1	55028676	.	A	T	.	.	MAF_INRAE=5.063;MAF_USDA=20.588
NC_035092.1	55028747	.	T	C	.	.	MAF_USDA=4.098
NC_035092.1	55028832	.	A	G	.	.	MAF_INRAE=41.667
NC_035092.1	55028836	.	G	T	.	.	MAF_INRAE=41.667
NC_035092.1	55028854	.	G	T	.	.	MAF_INRAE=36.709;MAF_USDA=33.529
NC_035092.1	55028865	.	C	A	.	.	MAF_INRAE=37.342;MAF_USDA=33.529
NC_035092.1	55028867	.	G	A	.	.	MAF_USDA=1.639
NC_035092.1	55028912	.	C	T	.	.	MAF_INRAE=10.526
NC_035092.1	55028918	.	T	C	.	.	MAF_INRAE=10.526
NC_035092.1	55028939	.	T	C	.	.	MAF_INRAE=10.526;MAF_USDA=35.417
NC_035092.1	55028971	.	G	T	.	.	MAF_INRAE=15.789;MAF_USDA=39.583
NC_035092.1	55029006	.	A	G	.	.	MAF_USDA=1.667
NC_035092.1	55029028	.	G	T	.	.	MAF_USDA=20.833
NC_035092.1	55029041	.	C	T	.	.	MAF_USDA=25.0
NC_035092.1	55029046	.	A	G	.	.	MAF_USDA=25.882
NC_035092.1	55029057	.	A	T	.	.	MAF_INRAE=21.053;MAF_USDA=37.647
NC_035092.1	55029083	.	G	T	.	.	MAF_USDA=17.059
NC_035092.1	55029110	.	T	C	.	.	MAF_INRAE=33.544;MAF_USDA=35.294
NC_035092.1	55029111	.	G	T	.	.	MAF_INRAE=37.5;MAF_USDA=7.059
NC_035092.1	55029165	.	C	A	.	.	MAF_USDA=1.639
NC_035092.1	55029170	.	C	A	.	.	MAF_USDA=1.639
NC_035092.1	55029209	.	A	G	.	.	MAF_INRAE=36.076;MAF_USDA=48.235
NC_035092.1	55029258	.	C	A	.	.	MAF_USDA=2.459
NC_035092.1	55029283	.	C	A	.	.	MAF_USDA=4.918
NC_035092.1	55029292	.	C	A	.	.	MAF_INRAE=4.43;MAF_USDA=20.0
NC_035092.1	55029325	.	C	A	.	.	MAF_USDA=2.459
NC_035092.1	55029362	.	T	A	.	.	MAF_INRAE=37.975;MAF_USDA=13.529
NC_035092.1	55029370	.	T	G	.	.	MAF_USDA=2.941
NC_035092.1	55029379	.	T	G	.	.	MAF_INRAE=35.443;MAF_USDA=34.118
NC_035092.1	55029477	.	C	T	.	.	MAF_USDA=2.459
NC_035092.1	55029559	.	T	A	.	.	MAF_INRAE=32.911;MAF_USDA=37.059
NC_035092.1	55029564	.	A	G	.	.	MAF_INRAE=32.911;MAF_USDA=37.059
NC_035092.1	55029568	.	G	A	.	.	MAF_INRAE=40.0;MAF_USDA=37.647
NC_035092.1	55029576	.	C	T	.	.	MAF_INRAE=32.911;MAF_USDA=38.824
NC_035092.1	55029594	.	A	G	.	.	MAF_USDA=21.176
NC_035092.1	55029780	.	C	T	.	.	MAF_USDA=3.529
NC_035092.1	55029928	.	T	A	.	.	MAF_INRAE=37.5;MAF_USDA=17.059
NC_035092.1	55029956	.	A	T	.	.	MAF_USDA=1.639
NC_035092.1	55030047	.	T	G	.	.	MAF_USDA=1.639
NC_035092.1	55030133	.	A	T	.	.	MAF_INRAE=29.747;MAF_USDA=24.118
NC_035092.1	55030161	.	A	T	.	.	MAF_USDA=5.882
NC_035092.1	55030196	.	G	A	.	.	MAF_INRAE=5.263;MAF_USDA=35.714
NC_035092.1	55030276	.	T	A	.	.	MAF_INRAE=3.165;MAF_USDA=3.279
NC_035092.1	55030341	.	G	A	.	.	MAF_USDA=2.941
NC_035092.1	55030361	.	A	C	.	.	MAF_INRAE=31.013;MAF_USDA=22.353
NC_035092.1	55030468	.	C	T	.	.	MAF_INRAE=17.089;MAF_USDA=6.471
NC_035092.1	55030479	.	G	T	.	.	MAF_INRAE=10.526;MAF_USDA=18.75
NC_035092.1	55030489	.	G	A	.	.	MAF_INRAE=29.114;MAF_USDA=35.417
NC_035092.1	55030519	.	C	A	.	.	MAF_INRAE=3.165;MAF_USDA=5.738
NC_035092.1	55030548	.	A	C	.	.	MAF_INRAE=22.785;MAF_USDA=24.118
NC_035092.1	55030600	.	A	C	.	.	MAF_INRAE=30.38;MAF_USDA=28.235
NC_035092.1	55030615	.	C	T	.	.	MAF_USDA=3.279
NC_035092.1	55030659	.	C	T	.	.	MAF_INRAE=30.833;MAF_USDA=12.941
NC_035092.1	55030694	.	C	T	.	.	MAF_USDA=1.639
NC_035092.1	55030752	.	T	A	.	.	MAF_USDA=3.279
NC_035092.1	55030819	.	G	A	.	.	MAF_INRAE=5.063;MAF_USDA=13.529
NC_035092.1	55030838	.	G	A	.	.	MAF_USDA=14.583
NC_035092.1	55030847	.	T	G	.	.	MAF_INRAE=5.063;MAF_USDA=17.059
NC_035092.1	55030898	.	A	G	.	.	MAF_INRAE=30.833
NC_035092.1	55030926	.	C	A	.	.	MAF_INRAE=5.833
NC_035092.1	55030928	.	G	A	.	.	MAF_INRAE=5.833
NC_035092.1	55030935	.	C	T	.	.	MAF_INRAE=6.667
NC_035092.1	55030940	.	G	C	.	.	MAF_INRAE=1.667
NC_035092.1	55030950	.	G	A	.	.	MAF_USDA=4.098
NC_035092.1	55030953	.	G	T	.	.	MAF_INRAE=2.5
NC_035092.1	55030994	.	G	A	.	.	MAF_USDA=1.639
NC_035092.1	55031095	.	T	A	.	.	MAF_USDA=3.279
NC_035092.1	55031113	.	G	A	.	.	MAF_USDA=2.941
NC_035092.1	55031142	.	C	A	.	.	MAF_USDA=3.279
NC_035092.1	55031143	.	G	A	.	.	MAF_USDA=2.459
NC_035092.1	55031329	.	T	G	.	.	MAF_INRAE=8.333;MAF_USDA=3.529
NC_035092.1	55031371	.	C	T	.	.	MAF_USDA=4.167
NC_035092.1	55031487	.	T	C	.	.	MAF_USDA=1.639
NC_035092.1	55031538	.	A	G	.	.	MAF_USDA=18.75
NC_035092.1	55031539	.	T	A	.	.	MAF_USDA=14.583
NC_035092.1	55031576	.	C	T	.	.	MAF_USDA=13.115
NC_035092.1	55031603	.	T	A	.	.	MAF_USDA=1.639
NC_035092.1	55031624	.	G	A	.	.	MAF_INRAE=3.333
NC_035092.1	55031643	.	A	C	.	.	MAF_USDA=1.639
NC_035092.1	55031664	.	C	A	.	.	MAF_USDA=1.639
NC_035092.1	55031723	.	C	A	.	.	MAF_USDA=11.176
NC_035092.1	55031730	.	T	A	.	.	MAF_USDA=8.197
NC_035092.1	55031733	.	T	G	.	.	MAF_USDA=4.118
NC_035092.1	55031757	.	A	T	.	.	MAF_INRAE=43.038;MAF_USDA=43.75
NC_035092.1	55031790	.	C	T	.	.	MAF_INRAE=43.038;MAF_USDA=23.529
NC_035092.1	55031841	.	A	G	.	.	MAF_USDA=1.639
NC_035092.1	55031935	.	A	T	.	.	MAF_INRAE=31.013;MAF_USDA=28.824
NC_035092.1	55031936	.	C	A	.	.	MAF_INRAE=37.5;MAF_USDA=28.824
NC_035092.1	55031951	.	C	A	.	.	MAF_INRAE=31.013;MAF_USDA=28.824
NC_035092.1	55031977	.	C	T	.	.	MAF_USDA=1.639
NC_035092.1	55031981	.	C	A	.	.	MAF_USDA=2.459
NC_035092.1	55032036	.	T	A	.	.	MAF_INRAE=31.013;MAF_USDA=29.412
NC_035092.1	55032050	.	A	C	.	.	MAF_USDA=12.941
NC_035092.1	55032053	.	G	T	.	.	MAF_INRAE=21.667;MAF_USDA=12.5
NC_035092.1	55032058	.	T	A	.	.	MAF_INRAE=31.013;MAF_USDA=29.412
NC_035092.1	55032089	.	A	C	.	.	MAF_INRAE=5.833;MAF_USDA=9.836
NC_035092.1	55032092	.	T	C	.	.	MAF_INRAE=5.833;MAF_USDA=8.197
NC_035092.1	55032101	.	A	T	.	.	MAF_USDA=8.333
NC_035092.1	55032102	.	T	A	.	.	MAF_USDA=6.471
NC_035092.1	55032106	.	A	C	.	.	MAF_INRAE=8.333;MAF_USDA=9.836
NC_035092.1	55032110	.	T	A	.	.	MAF_INRAE=8.333;MAF_USDA=9.836
NC_035092.1	55032117	.	G	T	.	.	MAF_USDA=6.471
NC_035092.1	55032163	.	T	G	.	.	MAF_INRAE=7.895;MAF_USDA=18.75
NC_035092.1	55032164	.	T	C	.	.	MAF_USDA=18.75
NC_035092.1	55032207	.	C	T	.	.	MAF_INRAE=5.0
NC_035092.1	55032217	.	T	C	.	.	MAF_INRAE=5.833
NC_035092.1	55032356	.	T	C	.	.	MAF_INRAE=6.667
NC_035092.1	55032403	.	T	G	.	.	MAF_USDA=1.639
NC_035092.1	55032440	.	T	C	.	.	MAF_USDA=4.918
NC_035092.1	55032458	.	T	C	.	.	MAF_INRAE=3.333
NC_035092.1	55032459	.	A	G	.	.	MAF_INRAE=3.333
NC_035092.1	55032461	.	A	T	.	.	MAF_INRAE=29.747;MAF_USDA=28.824
NC_035092.1	55032465	.	G	T	.	.	MAF_INRAE=2.5
NC_035092.1	55032475	.	T	A	.	.	MAF_USDA=3.279
NC_035092.1	55032477	.	C	A	.	.	MAF_USDA=6.471
NC_035092.1	55032492	.	T	G	.	.	MAF_INRAE=10.0;MAF_USDA=12.295
NC_035092.1	55032495	.	G	C	.	.	MAF_INRAE=5.833
NC_035092.1	55032499	.	G	A	.	.	MAF_INRAE=9.167;MAF_USDA=2.941
NC_035092.1	55032593	.	C	T	.	.	MAF_INRAE=4.167;MAF_USDA=2.459
NC_035092.1	55032594	.	C	T	.	.	MAF_USDA=3.279
NC_035092.1	55032640	.	C	T	.	.	MAF_USDA=5.882
NC_035092.1	55032641	.	T	A	.	.	MAF_INRAE=29.114;MAF_USDA=22.941
NC_035092.1	55032725	.	A	T	.	.	MAF_INRAE=29.114;MAF_USDA=20.588
NC_035092.1	55032925	.	T	G	.	.	MAF_INRAE=31.013;MAF_USDA=20.588
NC_035092.1	55033016	.	T	C	.	.	MAF_USDA=1.639
NC_035092.1	55033018	.	C	T	.	.	MAF_USDA=2.083
NC_035092.1	55033087	.	C	T	.	.	MAF_INRAE=36.076;MAF_USDA=48.235
NC_035092.1	55033104	.	A	C	.	.	MAF_USDA=4.098
NC_035092.1	55033132	.	T	G	.	.	MAF_USDA=14.706
NC_035092.1	55033147	.	G	A	.	.	MAF_INRAE=20.833;MAF_USDA=12.5
NC_035092.1	55033173	.	A	T	.	.	MAF_USDA=2.459
NC_035092.1	55033198	.	T	A	.	.	MAF_USDA=2.941
NC_035092.1	55033274	.	G	T	.	.	MAF_USDA=6.557
NC_035092.1	55033277	.	C	T	.	.	MAF_USDA=14.706
NC_035092.1	55033404	.	T	G	.	.	MAF_INRAE=33.333;MAF_USDA=47.917
NC_035092.1	55033478	.	T	A	.	.	MAF_USDA=4.167
NC_035092.1	55033522	.	C	T	.	.	MAF_INRAE=37.975;MAF_USDA=10.588
NC_035092.1	55033575	.	A	C	.	.	MAF_USDA=5.294
NC_035092.1	55033596	.	G	C	.	.	MAF_INRAE=38.608;MAF_USDA=10.588
NC_035092.1	55033630	.	C	T	.	.	MAF_USDA=3.279
NC_035092.1	55033700	.	A	G	.	.	MAF_USDA=3.529
NC_035092.1	55033705	.	C	A	.	.	MAF_INRAE=31.646;MAF_USDA=24.118
NC_035092.1	55033734	.	C	T	.	.	MAF_USDA=1.639
NC_035092.1	55033765	.	T	A	.	.	MAF_INRAE=36.076;MAF_USDA=47.059
NC_035092.1	55033798	.	C	T	.	.	MAF_USDA=15.294
NC_035092.1	55033984	.	A	G	.	.	MAF_USDA=4.918
NC_035092.1	55034047	.	C	T	.	.	MAF_INRAE=37.5
NC_035092.1	55034098	.	C	G	.	.	MAF_INRAE=6.667
NC_035092.1	55034117	.	G	A	.	.	MAF_USDA=25.0
NC_035092.1	55034190	.	G	T	.	.	MAF_USDA=10.833
NC_035092.1	55034291	.	A	C	.	.	MAF_USDA=4.237
NC_035092.1	55034302	.	G	A	.	.	MAF_INRAE=1.667;MAF_USDA=5.932
NC_035092.1	55034306	.	G	T	.	.	MAF_USDA=4.237
NC_035092.1	55034312	.	T	C	.	.	MAF_USDA=4.237
NC_035092.1	55034328	.	T	A	.	.	MAF_USDA=1.695
NC_035092.1	55034504	.	A	G	.	.	MAF_USDA=29.545
NC_035092.1	55034559	.	T	G	.	.	MAF_USDA=14.024
NC_035092.1	55034603	.	A	C	.	.	MAF_USDA=5.085
NC_035092.1	55034622	.	A	T	.	.	MAF_INRAE=38.333;MAF_USDA=33.333
NC_035092.1	55034660	.	C	A	.	.	MAF_INRAE=41.667;MAF_USDA=14.198
NC_035092.1	55034742	.	G	T	.	.	MAF_USDA=1.724
NC_035092.1	55034803	.	C	A	.	.	MAF_INRAE=26.316
NC_035092.1	55034810	.	A	T	.	.	MAF_INRAE=10.526
NC_035092.1	55035035	.	C	A	.	.	MAF_USDA=17.213
NC_035092.1	55035045	.	C	T	.	.	MAF_INRAE=21.053;MAF_USDA=12.353
NC_035092.1	55035090	.	C	T	.	.	MAF_INRAE=10.526;MAF_USDA=35.417
NC_035092.1	55035108	.	C	T	.	.	MAF_USDA=1.639
NC_035092.1	55035124	.	A	G	.	.	MAF_USDA=10.417
NC_035092.1	55035178	.	G	A	.	.	MAF_USDA=7.143
NC_035092.1	55035213	.	C	T	.	.	MAF_INRAE=40.833;MAF_USDA=37.5
NC_035092.1	55035219	.	T	A	.	.	MAF_INRAE=40.0
NC_035092.1	55035243	.	G	A	.	.	MAF_INRAE=1.667
NC_035092.1	55035249	.	G	A	.	.	MAF_INRAE=1.667;MAF_USDA=13.559
NC_035092.1	55035254	.	G	A	.	.	MAF_INRAE=1.667
NC_035092.1	55035315	.	T	G	.	.	MAF_INRAE=3.165;MAF_USDA=2.459
NC_035092.1	55035401	.	G	C	.	.	MAF_USDA=5.738
NC_035092.1	55035427	.	C	A	.	.	MAF_USDA=15.882
NC_035092.1	55035492	.	T	A	.	.	MAF_USDA=3.279
NC_035092.1	55035569	.	G	A	.	.	MAF_USDA=8.333
NC_035092.1	55035597	.	C	A	.	.	MAF_USDA=9.016
NC_035092.1	55035645	.	A	T	.	.	MAF_USDA=12.353
NC_035092.1	55035662	.	A	G	.	.	MAF_USDA=12.5
NC_035092.1	55035706	.	T	C	.	.	MAF_USDA=13.529
NC_035092.1	55035713	.	A	G	.	.	MAF_USDA=14.118
NC_035092.1	55035714	.	C	T	.	.	MAF_USDA=1.639
NC_035092.1	55035716	.	C	T	.	.	MAF_USDA=14.118
NC_035092.1	55035719	.	C	T	.	.	MAF_INRAE=37.5;MAF_USDA=33.333
NC_035092.1	55035738	.	G	C	.	.	MAF_USDA=27.083
NC_035092.1	55035755	.	A	T	.	.	MAF_USDA=1.639
NC_035092.1	55035761	.	T	G	.	.	MAF_USDA=11.176
NC_035092.1	55035762	.	A	G	.	.	MAF_INRAE=5.263;MAF_USDA=5.882
NC_035092.1	55035774	.	C	T	.	.	MAF_USDA=20.833
NC_035092.1	55035778	.	T	C	.	.	MAF_USDA=3.279
NC_035092.1	55035806	.	C	A	.	.	MAF_INRAE=5.263;MAF_USDA=20.833
NC_035092.1	55035823	.	T	G	.	.	MAF_USDA=5.738
NC_035092.1	55035826	.	G	A	.	.	MAF_USDA=3.279
NC_035092.1	55035902	.	G	A	.	.	MAF_USDA=1.639
NC_035092.1	55035923	.	G	T	.	.	MAF_INRAE=5.263;MAF_USDA=20.0
NC_035092.1	55035927	.	G	A	.	.	MAF_USDA=20.0
NC_035092.1	55035960	.	A	G	.	.	MAF_INRAE=34.177;MAF_USDA=35.417
NC_035092.1	55035963	.	T	C	.	.	MAF_INRAE=40.0;MAF_USDA=35.417
NC_035092.1	55035967	.	G	A	.	.	MAF_INRAE=40.0;MAF_USDA=35.417
NC_035092.1	55035986	.	A	C	.	.	MAF_USDA=2.459
NC_035092.1	55035987	.	G	T	.	.	MAF_USDA=3.279
NC_035092.1	55035990	.	C	T	.	.	MAF_USDA=4.098
NC_035092.1	55036028	.	T	C	.	.	MAF_INRAE=5.263;MAF_USDA=17.059
NC_035092.1	55036051	.	T	C	.	.	MAF_INRAE=5.263;MAF_USDA=8.235
NC_035092.1	55036107	.	T	C	.	.	MAF_USDA=4.167
NC_035092.1	55036108	.	A	G	.	.	MAF_USDA=4.167
NC_035092.1	55036110	.	G	A	.	.	MAF_USDA=4.167
NC_035092.1	55036133	.	G	T	.	.	MAF_USDA=1.639
NC_035092.1	55036134	.	C	T	.	.	MAF_USDA=16.471
NC_035092.1	55036346	.	A	T	.	.	MAF_USDA=2.083
NC_035092.1	55036398	.	G	A	.	.	MAF_USDA=2.083
NC_035092.1	55036401	.	C	T	.	.	MAF_USDA=5.294
NC_035092.1	55036439	.	T	A	.	.	MAF_USDA=5.738
NC_035092.1	55036615	.	G	A	.	.	MAF_INRAE=38.608;MAF_USDA=11.176
NC_035092.1	55036616	.	G	T	.	.	MAF_USDA=8.197
NC_035092.1	55036772	.	T	G	.	.	MAF_INRAE=6.962;MAF_USDA=39.286
NC_035092.1	55036775	.	C	T	.	.	MAF_USDA=3.279
NC_035092.1	55037100	.	C	T	.	.	MAF_USDA=5.294
NC_035092.1	55037119	.	A	C	.	.	MAF_INRAE=6.962;MAF_USDA=30.0
NC_035092.1	55037197	.	A	T	.	.	MAF_USDA=3.279
NC_035092.1	55037295	.	G	A	.	.	MAF_INRAE=3.165;MAF_USDA=2.459
NC_035092.1	55037438	.	G	A	.	.	MAF_USDA=5.738
NC_035092.1	55037502	.	T	G	.	.	MAF_INRAE=21.667;MAF_USDA=10.417
NC_035092.1	55037612	.	G	C	.	.	MAF_USDA=1.639
NC_035092.1	55037676	.	C	A	.	.	MAF_USDA=4.918
NC_035092.1	55037796	.	G	A	.	.	MAF_USDA=1.639
NC_035092.1	55037824	.	C	A	.	.	MAF_USDA=5.294
NC_035092.1	55037883	.	C	A	.	.	MAF_USDA=19.412
NC_035092.1	55037938	.	A	T	.	.	MAF_INRAE=5.263;MAF_USDA=10.0
NC_035092.1	55037950	.	T	C	.	.	MAF_USDA=2.459
NC_035092.1	55037959	.	T	C	.	.	MAF_USDA=1.639
NC_035092.1	55037982	.	G	A	.	.	MAF_INRAE=26.582;MAF_USDA=15.294
NC_035092.1	55038040	.	C	A	.	.	MAF_INRAE=5.263;MAF_USDA=11.176
NC_035092.1	55038116	.	T	C	.	.	MAF_INRAE=5.063;MAF_USDA=41.176
NC_035092.1	55038118	.	C	T	.	.	MAF_INRAE=3.333;MAF_USDA=45.882
NC_035092.1	55038138	.	G	C	.	.	MAF_USDA=3.279
NC_035092.1	55038208	.	C	T	.	.	MAF_INRAE=34.177;MAF_USDA=14.706
NC_035092.1	55038239	.	C	A	.	.	MAF_USDA=5.738
NC_035092.1	55038306	.	C	G	.	.	MAF_USDA=5.738
NC_035092.1	55038638	.	A	T	.	.	MAF_USDA=5.738
NC_035092.1	55038748	.	G	C	.	.	MAF_INRAE=5.063;MAF_USDA=45.238
NC_035092.1	55038773	.	C	A	.	.	MAF_USDA=6.667
NC_035092.1	55038871	.	A	C	.	.	MAF_USDA=3.279
NC_035092.1	55038921	.	C	A	.	.	MAF_INRAE=5.263;MAF_USDA=11.176
NC_035092.1	55038972	.	G	A	.	.	MAF_USDA=5.882
NC_035092.1	55039057	.	C	A	.	.	MAF_INRAE=5.063;MAF_USDA=44.706
NC_035092.1	55039093	.	T	G	.	.	MAF_USDA=1.639
NC_035092.1	55039114	.	A	G	.	.	MAF_INRAE=5.833;MAF_USDA=3.529
NC_035092.1	55039297	.	C	A	.	.	MAF_USDA=4.918
NC_035092.1	55039302	.	T	G	.	.	MAF_USDA=9.836
NC_035092.1	55039335	.	T	C	.	.	MAF_INRAE=3.165;MAF_USDA=25.882
NC_035092.1	55039513	.	T	G	.	.	MAF_USDA=4.098
NC_035092.1	55039677	.	A	C	.	.	MAF_INRAE=5.063;MAF_USDA=43.529
NC_035092.1	55039742	.	C	A	.	.	MAF_USDA=1.639
NC_035092.1	55039759	.	T	C	.	.	MAF_USDA=4.098
NC_035092.1	55039764	.	G	T	.	.	MAF_INRAE=31.013;MAF_USDA=15.294
NC_035092.1	55039768	.	G	A	.	.	MAF_INRAE=5.263;MAF_USDA=6.471
NC_035092.1	55039774	.	A	G	.	.	MAF_INRAE=3.165;MAF_USDA=9.016
NC_035092.1	55039876	.	A	G	.	.	MAF_INRAE=5.063;MAF_USDA=42.941
NC_035092.1	55039901	.	C	T	.	.	MAF_USDA=2.459
NC_035092.1	55039905	.	A	G	.	.	MAF_INRAE=5.063;MAF_USDA=38.824
NC_035092.1	55039921	.	C	A	.	.	MAF_USDA=2.459
NC_035092.1	55039996	.	G	C	.	.	MAF_USDA=14.706
NC_035092.1	55040010	.	G	A	.	.	MAF_USDA=1.639
NC_035092.1	55040033	.	G	T	.	.	MAF_INRAE=5.063;MAF_USDA=42.353
NC_035092.1	55040070	.	G	C	.	.	MAF_INRAE=5.063;MAF_USDA=37.059
NC_035092.1	55040142	.	C	T	.	.	MAF_INRAE=5.063;MAF_USDA=43.529
NC_035092.1	55040336	.	C	T	.	.	MAF_INRAE=5.063;MAF_USDA=43.529
NC_035092.1	55040460	.	T	C	.	.	MAF_USDA=1.639
NC_035092.1	55040512	.	G	A	.	.	MAF_USDA=2.083
NC_035092.1	55040724	.	G	T	.	.	MAF_USDA=4.118
NC_035092.1	55040737	.	A	G	.	.	MAF_USDA=1.639
NC_035092.1	55040854	.	G	A	.	.	MAF_INRAE=5.263;MAF_USDA=8.235
NC_035092.1	55041050	.	C	A	.	.	MAF_USDA=10.0
NC_035092.1	55041087	.	C	A	.	.	MAF_USDA=5.294
NC_035092.1	55041092	.	A	C	.	.	MAF_USDA=2.459
NC_035092.1	55041093	.	C	A	.	.	MAF_USDA=12.295
NC_035092.1	55041197	.	T	C	.	.	MAF_INRAE=37.342;MAF_USDA=11.765
NC_035092.1	55041211	.	C	T	.	.	MAF_INRAE=32.278;MAF_USDA=34.118
NC_035092.1	55041266	.	C	T	.	.	MAF_INRAE=37.975;MAF_USDA=11.176
NC_035092.1	55041319	.	C	T	.	.	MAF_INRAE=5.263;MAF_USDA=11.176
NC_035092.1	55041327	.	T	G	.	.	MAF_INRAE=26.582;MAF_USDA=25.294
NC_035092.1	55041338	.	G	A	.	.	MAF_USDA=2.083
NC_035092.1	55041373	.	T	C	.	.	MAF_INRAE=3.165;MAF_USDA=9.016
NC_035092.1	55041393	.	A	C	.	.	MAF_USDA=2.459
NC_035092.1	55041415	.	G	A	.	.	MAF_INRAE=20.886;MAF_USDA=7.059
NC_035092.1	55041423	.	G	A	.	.	MAF_INRAE=5.263;MAF_USDA=10.588
NC_035092.1	55041435	.	T	G	.	.	MAF_INRAE=37.975;MAF_USDA=10.588
NC_035092.1	55041579	.	T	C	.	.	MAF_INRAE=32.278;MAF_USDA=24.706
NC_035092.1	55041734	.	G	A	.	.	MAF_INRAE=5.263
NC_035092.1	55041736	.	T	G	.	.	MAF_USDA=1.639
NC_035092.1	55041766	.	C	T	.	.	MAF_USDA=4.167
NC_035092.1	55041791	.	A	T	.	.	MAF_USDA=2.459
NC_035092.1	55041856	.	A	C	.	.	MAF_USDA=14.583
NC_035092.1	55041859	.	G	T	.	.	MAF_USDA=14.583
NC_035092.1	55041870	.	C	G	.	.	MAF_INRAE=3.165;MAF_USDA=9.016
NC_035092.1	55041902	.	A	G	.	.	MAF_USDA=2.083
NC_035092.1	55041924	.	A	G	.	.	MAF_USDA=5.738
NC_035092.1	55041962	.	G	C	.	.	MAF_USDA=2.459
NC_035092.1	55042137	.	G	A	.	.	MAF_INRAE=3.165;MAF_USDA=9.016
NC_035092.1	55042230	.	A	G	.	.	MAF_INRAE=5.063;MAF_USDA=16.471
NC_035092.1	55042267	.	C	A	.	.	MAF_INRAE=3.165;MAF_USDA=9.836
NC_035092.1	55042292	.	T	A	.	.	MAF_USDA=1.639
NC_035092.1	55042295	.	A	T	.	.	MAF_USDA=10.0
NC_035092.1	55042397	.	A	G	.	.	MAF_USDA=1.639
NC_035092.1	55042503	.	G	T	.	.	MAF_INRAE=3.165;MAF_USDA=10.0
NC_035092.1	55042532	.	G	A	.	.	MAF_INRAE=5.263;MAF_USDA=11.31
NC_035092.1	55042548	.	G	T	.	.	MAF_USDA=1.667
NC_035092.1	55042570	.	G	T	.	.	MAF_USDA=9.836
NC_035092.1	55042581	.	G	T	.	.	MAF_USDA=5.738
NC_035092.1	55042637	.	A	T	.	.	MAF_INRAE=10.526;MAF_USDA=18.75
NC_035092.1	55042661	.	T	G	.	.	MAF_INRAE=32.911;MAF_USDA=30.0
NC_035092.1	55042662	.	C	G	.	.	MAF_INRAE=38.333;MAF_USDA=30.0
NC_035092.1	55042705	.	A	C	.	.	MAF_USDA=4.237
NC_035092.1	55042728	.	G	C	.	.	MAF_USDA=3.39
NC_035092.1	55042755	.	C	T	.	.	MAF_INRAE=26.316;MAF_USDA=11.446
NC_035092.1	55042830	.	A	C	.	.	MAF_INRAE=5.263;MAF_USDA=14.583
NC_035092.1	55042868	.	C	G	.	.	MAF_INRAE=15.789;MAF_USDA=31.548
NC_035092.1	55042875	.	G	T	.	.	MAF_INRAE=5.263;MAF_USDA=11.667
NC_035092.1	55042917	.	T	A	.	.	MAF_INRAE=5.263;MAF_USDA=8.333
NC_035092.1	55042918	.	A	C	.	.	MAF_INRAE=15.789;MAF_USDA=37.5
NC_035092.1	55042926	.	C	A	.	.	MAF_USDA=2.5
NC_035092.1	55042980	.	G	A	.	.	MAF_USDA=1.667
NC_035092.1	55043077	.	G	T	.	.	MAF_USDA=3.333
NC_035092.1	55043120	.	T	A	.	.	MAF_USDA=3.333
NC_035092.1	55043125	.	G	T	.	.	MAF_USDA=4.167
NC_035092.1	55043142	.	A	T	.	.	MAF_USDA=3.571
NC_035092.1	55043164	.	G	A	.	.	MAF_USDA=2.5
NC_035092.1	55043165	.	C	T	.	.	MAF_USDA=1.667
NC_035092.1	55043166	.	G	A	.	.	MAF_USDA=1.667
NC_035092.1	55043184	.	G	T	.	.	MAF_INRAE=36.076;MAF_USDA=32.738
NC_035092.1	55043292	.	C	G	.	.	MAF_USDA=4.167
NC_035092.1	55043297	.	A	G	.	.	MAF_INRAE=36.709;MAF_USDA=49.405
NC_035092.1	55043315	.	A	C	.	.	MAF_INRAE=37.342;MAF_USDA=47.619
NC_035092.1	55043332	.	T	C	.	.	MAF_INRAE=38.608;MAF_USDA=22.917
NC_035092.1	55043392	.	C	T	.	.	MAF_INRAE=5.263;MAF_USDA=5.357
NC_035092.1	55043604	.	T	C	.	.	MAF_USDA=2.5
NC_035092.1	55043706	.	C	T	.	.	MAF_INRAE=9.167;MAF_USDA=3.571
NC_035092.1	55043738	.	T	C	.	.	MAF_INRAE=3.165;MAF_USDA=28.689
NC_035092.1	55043753	.	A	C	.	.	MAF_USDA=2.459
NC_035092.1	55043798	.	T	G	.	.	MAF_INRAE=5.063;MAF_USDA=32.353
NC_035092.1	55043878	.	A	C	.	.	MAF_USDA=2.459
NC_035092.1	55043907	.	G	A	.	.	MAF_USDA=2.083
NC_035092.1	55043930	.	G	A	.	.	MAF_USDA=5.294
NC_035092.1	55043946	.	C	T	.	.	MAF_USDA=4.167
NC_035092.1	55043978	.	C	G	.	.	MAF_INRAE=12.025;MAF_USDA=44.118
NC_035092.1	55044000	.	C	T	.	.	MAF_USDA=1.639
NC_035092.1	55044022	.	C	A	.	.	MAF_INRAE=5.263;MAF_USDA=8.235
NC_035092.1	55044023	.	A	T	.	.	MAF_USDA=8.235
NC_035092.1	55044154	.	T	G	.	.	MAF_USDA=4.167
NC_035092.1	55044159	.	T	G	.	.	MAF_INRAE=21.667;MAF_USDA=12.5
NC_035092.1	55044180	.	G	T	.	.	MAF_INRAE=21.667;MAF_USDA=12.5
NC_035092.1	55044241	.	T	A	.	.	MAF_USDA=3.279
NC_035092.1	55044279	.	G	A	.	.	MAF_USDA=2.083
NC_035092.1	55044366	.	A	G	.	.	MAF_INRAE=5.063;MAF_USDA=41.176
NC_035092.1	55044373	.	G	A	.	.	MAF_INRAE=3.165;MAF_USDA=20.492
NC_035092.1	55044568	.	A	G	.	.	MAF_USDA=1.639
NC_035092.1	55044573	.	C	T	.	.	MAF_USDA=4.167
NC_035092.1	55044614	.	T	G	.	.	MAF_USDA=1.639
NC_035092.1	55044623	.	T	C	.	.	MAF_USDA=1.639
NC_035092.1	55044674	.	C	T	.	.	MAF_USDA=1.639
NC_035092.1	55044733	.	A	T	.	.	MAF_INRAE=2.532;MAF_USDA=1.639
NC_035092.1	55044998	.	C	G	.	.	MAF_USDA=2.459
NC_035092.1	55045028	.	G	A	.	.	MAF_USDA=1.639
NC_035092.1	55045110	.	C	T	.	.	MAF_USDA=2.459
NC_035092.1	55045191	.	C	T	.	.	MAF_USDA=2.083
NC_035092.1	55045346	.	C	A	.	.	MAF_USDA=3.279
NC_035092.1	55045540	.	G	A	.	.	MAF_USDA=2.459
NC_035092.1	55045578	.	G	T	.	.	MAF_USDA=8.929
NC_035092.1	55045580	.	T	C	.	.	MAF_USDA=10.119
NC_035092.1	55045615	.	T	G	.	.	MAF_USDA=3.39
NC_035092.1	55045646	.	C	T	.	.	MAF_INRAE=2.532;MAF_USDA=22.5
NC_035092.1	55046305	.	T	G	.	.	MAF_INRAE=10.526;MAF_USDA=45.882
NC_035092.1	55046325	.	G	A	.	.	MAF_USDA=1.639
NC_035092.1	55046342	.	T	A	.	.	MAF_USDA=1.639
NC_035092.1	55046401	.	G	A	.	.	MAF_INRAE=5.063;MAF_USDA=37.059
NC_035092.1	55046406	.	C	A	.	.	MAF_USDA=2.941
NC_035092.1	55046468	.	G	A	.	.	MAF_INRAE=33.544;MAF_USDA=31.765
NC_035092.1	55046503	.	C	A	.	.	MAF_USDA=4.167
NC_035092.1	55046548	.	G	A	.	.	MAF_INRAE=5.063;MAF_USDA=41.176
NC_035092.1	55046551	.	A	G	.	.	MAF_INRAE=6.667
NC_035092.1	55046599	.	G	T	.	.	MAF_INRAE=37.975;MAF_USDA=12.353
NC_035092.1	55046622	.	C	A	.	.	MAF_USDA=3.279
NC_035092.1	55046692	.	G	A	.	.	MAF_USDA=1.639
NC_035092.1	55046736	.	G	A	.	.	MAF_INRAE=5.063;MAF_USDA=40.588
NC_035092.1	55046790	.	G	A	.	.	MAF_INRAE=38.608;MAF_USDA=13.529
NC_035092.1	55046837	.	C	A	.	.	MAF_USDA=2.459
NC_035092.1	55046854	.	C	T	.	.	MAF_INRAE=6.962;MAF_USDA=49.412
NC_035092.1	55046855	.	G	A	.	.	MAF_USDA=2.459
NC_035092.1	55046874	.	T	C	.	.	MAF_INRAE=37.975;MAF_USDA=11.765
NC_035092.1	55046896	.	G	A	.	.	MAF_USDA=1.639
NC_035092.1	55047027	.	T	A	.	.	MAF_USDA=4.167
NC_035092.1	55047087	.	G	A	.	.	MAF_USDA=10.588
NC_035092.1	55047091	.	C	A	.	.	MAF_USDA=4.167
NC_035092.1	55047122	.	A	G	.	.	MAF_USDA=3.279
NC_035092.1	55047195	.	G	A	.	.	MAF_USDA=1.639
NC_035092.1	55047237	.	A	T	.	.	MAF_INRAE=5.063;MAF_USDA=29.167
NC_035092.1	55047292	.	G	C	.	.	MAF_INRAE=5.263;MAF_USDA=1.765
NC_035092.1	55047308	.	T	A	.	.	MAF_INRAE=32.911;MAF_USDA=32.353
NC_035092.1	55047396	.	G	A	.	.	MAF_INRAE=5.063;MAF_USDA=41.765
NC_035092.1	55047409	.	A	G	.	.	MAF_INRAE=5.063;MAF_USDA=47.647
NC_035092.1	55047524	.	C	T	.	.	MAF_USDA=3.279
NC_035092.1	55047679	.	G	A	.	.	MAF_USDA=4.118
NC_035092.1	55047701	.	T	C	.	.	MAF_USDA=3.279
NC_035092.1	55047711	.	G	A	.	.	MAF_USDA=6.557
NC_035092.1	55047786	.	A	G	.	.	MAF_USDA=4.706
NC_035092.1	55047807	.	A	T	.	.	MAF_INRAE=5.263;MAF_USDA=7.647
NC_035092.1	55047915	.	C	A	.	.	MAF_USDA=1.639
NC_035092.1	55048038	.	T	C	.	.	MAF_USDA=1.639
NC_035092.1	55048128	.	T	G	.	.	MAF_USDA=1.639
NC_035092.1	55048168	.	C	T	.	.	MAF_USDA=3.279
NC_035092.1	55048198	.	C	T	.	.	MAF_USDA=6.25
NC_035092.1	55048230	.	C	T	.	.	MAF_USDA=3.279
NC_035092.1	55048249	.	C	T	.	.	MAF_USDA=10.588
NC_035092.1	55048280	.	A	T	.	.	MAF_INRAE=31.646;MAF_USDA=20.588
NC_035092.1	55048326	.	A	C	.	.	MAF_INRAE=3.165;MAF_USDA=2.459
NC_035092.1	55048376	.	G	A	.	.	MAF_USDA=3.333
NC_035092.1	55048548	.	G	C	.	.	MAF_USDA=1.639
NC_035092.1	55048567	.	G	A	.	.	MAF_USDA=1.639
NC_035092.1	55048598	.	C	A	.	.	MAF_USDA=10.656
NC_035092.1	55048644	.	C	T	.	.	MAF_USDA=4.098
NC_035092.1	55048704	.	G	C	.	.	MAF_INRAE=5.063;MAF_USDA=42.941
NC_035092.1	55048718	.	C	T	.	.	MAF_INRAE=5.063;MAF_USDA=41.765
NC_035092.1	55048721	.	G	C	.	.	MAF_INRAE=3.333;MAF_USDA=42.353
NC_035092.1	55048731	.	A	T	.	.	MAF_INRAE=5.063;MAF_USDA=42.353
NC_035092.1	55048760	.	G	A	.	.	MAF_INRAE=5.063;MAF_USDA=41.765
NC_035092.1	55048781	.	G	A	.	.	MAF_INRAE=3.165;MAF_USDA=6.557
NC_035092.1	55048866	.	T	A	.	.	MAF_USDA=1.639
NC_035092.1	55048871	.	C	T	.	.	MAF_USDA=1.639
NC_035092.1	55048920	.	G	T	.	.	MAF_USDA=4.118
NC_035092.1	55048966	.	G	T	.	.	MAF_USDA=4.167
NC_035092.1	55048982	.	C	T	.	.	MAF_USDA=3.279
NC_035092.1	55048996	.	G	C	.	.	MAF_USDA=2.459
NC_035092.1	55049053	.	T	C	.	.	MAF_INRAE=5.063;MAF_USDA=42.353
NC_035092.1	55049137	.	G	A	.	.	MAF_INRAE=5.063;MAF_USDA=41.765
NC_035092.1	55049284	.	G	A	.	.	MAF_INRAE=3.165;MAF_USDA=6.557
NC_035092.1	55049311	.	C	T	.	.	MAF_USDA=4.167
NC_035092.1	55049396	.	C	G	.	.	MAF_USDA=2.459
NC_035092.1	55049403	.	C	T	.	.	MAF_INRAE=38.608;MAF_USDA=11.176
NC_035092.1	55049514	.	G	A	.	.	MAF_USDA=6.557
NC_035092.1	55049528	.	G	A	.	.	MAF_USDA=4.098
NC_035092.1	55049557	.	C	T	.	.	MAF_USDA=1.639
NC_035092.1	55049681	.	T	A	.	.	MAF_INRAE=5.263;MAF_USDA=8.235
NC_035092.1	55049702	.	G	A	.	.	MAF_USDA=4.167
NC_035092.1	55049724	.	A	T	.	.	MAF_USDA=1.639
NC_035092.1	55049745	.	C	T	.	.	MAF_USDA=3.279
NC_035092.1	55049773	.	G	A	.	.	MAF_USDA=4.706
NC_035092.1	55049787	.	A	G	.	.	MAF_USDA=1.639
NC_035092.1	55049839	.	T	C	.	.	MAF_INRAE=32.911;MAF_USDA=32.941
NC_035092.1	55049892	.	C	T	.	.	MAF_USDA=5.882
NC_035092.1	55049937	.	C	G	.	.	MAF_USDA=2.083
NC_035092.1	55050049	.	C	T	.	.	MAF_USDA=3.279
NC_035092.1	55050061	.	G	T	.	.	MAF_USDA=1.639
NC_035092.1	55050201	.	C	A	.	.	MAF_USDA=4.098
NC_035092.1	55050256	.	A	G	.	.	MAF_INRAE=31.013;MAF_USDA=20.588
NC_035092.1	55050268	.	G	A	.	.	MAF_USDA=1.639
NC_035092.1	55050283	.	C	T	.	.	MAF_USDA=2.459
NC_035092.1	55050325	.	G	T	.	.	MAF_INRAE=38.608;MAF_USDA=10.588
NC_035092.1	55050516	.	A	G	.	.	MAF_USDA=1.639
NC_035092.1	55050543	.	G	T	.	.	MAF_INRAE=4.43;MAF_USDA=29.167
NC_035092.1	55050544	.	T	G	.	.	MAF_INRAE=2.5;MAF_USDA=27.083
NC_035092.1	55050547	.	T	A	.	.	MAF_INRAE=2.5;MAF_USDA=29.167
NC_035092.1	55050551	.	T	G	.	.	MAF_INRAE=2.5;MAF_USDA=29.167
NC_035092.1	55050616	.	T	C	.	.	MAF_INRAE=4.43;MAF_USDA=25.0
NC_035092.1	55050649	.	CT	CA	.	.	MAF_USDA=16.667
NC_035092.1	55050650	.	T	A	.	.	MAF_INRAE=42.5
NC_035092.1	55050655	.	C	T	.	.	MAF_INRAE=42.5;MAF_USDA=20.833
NC_035092.1	55050670	.	G	T	.	.	MAF_INRAE=41.667;MAF_USDA=20.833
NC_035092.1	55050699	.	A	C	.	.	MAF_USDA=4.167
NC_035092.1	55050704	.	GTCTTCTT	GTCTTCTA	.	.	MAF_USDA=18.75
NC_035092.1	55050711	.	T	A	.	.	MAF_INRAE=47.5
NC_035092.1	55050712	.	A	C	.	.	MAF_INRAE=47.5;MAF_USDA=18.75
NC_035092.1	55050750	.	A	T	.	.	MAF_INRAE=1.667
NC_035092.1	55050751	.	A	T	.	.	MAF_INRAE=45.833;MAF_USDA=12.5
NC_035092.1	55050801	.	C	T	.	.	MAF_USDA=2.083
NC_035092.1	55050897	.	A	T	.	.	MAF_USDA=6.25
NC_035092.1	55050933	.	G	T	.	.	MAF_INRAE=3.333;MAF_USDA=22.917
NC_035092.1	55050943	.	C	T	.	.	MAF_INRAE=47.5;MAF_USDA=12.5
NC_035092.1	55050997	.	C	A	.	.	MAF_USDA=1.639
NC_035092.1	55051107	.	C	T	.	.	MAF_INRAE=4.43;MAF_USDA=42.262
NC_035092.1	55051142	.	A	G	.	.	MAF_INRAE=3.165;MAF_USDA=2.459
NC_035092.1	55051184	.	A	T	.	.	MAF_USDA=4.706
NC_035092.1	55051195	.	G	T	.	.	MAF_INRAE=5.063;MAF_USDA=40.588
NC_035092.1	55051211	.	CTTTTTATG	CTTTTTATA	.	.	MAF_USDA=12.5
NC_035092.1	55051219	.	G	A	.	.	MAF_INRAE=37.975
NC_035092.1	55051270	.	C	T	.	.	MAF_INRAE=5.063;MAF_USDA=40.0
NC_035092.1	55051300	.	T	C	.	.	MAF_INRAE=3.165;MAF_USDA=22.951
NC_035092.1	55051364	.	G	T	.	.	MAF_USDA=8.235
NC_035092.1	55051474	.	A	T	.	.	MAF_USDA=9.412
NC_035092.1	55051478	.	T	A	.	.	MAF_INRAE=5.063;MAF_USDA=42.941
NC_035092.1	55051496	.	G	T	.	.	MAF_INRAE=5.063;MAF_USDA=40.0
NC_035092.1	55051533	.	T	C	.	.	MAF_INRAE=5.063;MAF_USDA=42.941
NC_035092.1	55051543	.	G	T	.	.	MAF_INRAE=5.063;MAF_USDA=42.941
NC_035092.1	55051608	.	T	C	.	.	MAF_INRAE=5.063;MAF_USDA=42.941
NC_035092.1	55051692	.	A	T	.	.	MAF_USDA=2.459
NC_035092.1	55051744	.	G	A	.	.	MAF_USDA=4.167
NC_035092.1	55051765	.	T	G	.	.	MAF_USDA=4.918
NC_035092.1	55051838	.	A	T	.	.	MAF_USDA=1.639
NC_035092.1	55051894	.	A	T	.	.	MAF_USDA=3.333
NC_035092.1	55051943	.	T	A	.	.	MAF_USDA=2.459
NC_035092.1	55051977	.	C	T	.	.	MAF_USDA=4.167
NC_035092.1	55052086	.	C	T	.	.	MAF_USDA=3.279
NC_035092.1	55052129	.	C	T	.	.	MAF_USDA=4.098
NC_035092.1	55052169	.	G	A	.	.	MAF_USDA=4.098
NC_035092.1	55052174	.	C	T	.	.	MAF_USDA=2.459
NC_035092.1	55052209	.	C	A	.	.	MAF_INRAE=1.667
NC_035092.1	55052237	.	A	T	.	.	MAF_USDA=1.639
NC_035092.1	55052239	.	G	A	.	.	MAF_USDA=10.0
NC_035092.1	55052308	.	T	C	.	.	MAF_INRAE=38.333
NC_035092.1	55052311	.	T	A	.	.	MAF_INRAE=38.333
NC_035092.1	55052313	.	T	A	.	.	MAF_INRAE=38.333
NC_035092.1	55052338	.	A	G	.	.	MAF_USDA=4.167
NC_035092.1	55052345	.	C	T	.	.	MAF_INRAE=39.167;MAF_USDA=50.0
NC_035092.1	55052384	.	A	G	.	.	MAF_INRAE=41.667
NC_035092.1	55052390	.	C	T	.	.	MAF_INRAE=1.667
NC_035092.1	55052391	.	T	A	.	.	MAF_INRAE=43.333;MAF_USDA=8.929
NC_035092.1	55052396	.	T	C	.	.	MAF_INRAE=41.667;MAF_USDA=47.917
NC_035092.1	55052412	.	G	A	.	.	MAF_INRAE=2.5;MAF_USDA=31.765
NC_035092.1	55052431	.	T	G	.	.	MAF_USDA=4.118
NC_035092.1	55052444	.	G	T	.	.	MAF_USDA=4.118
NC_035092.1	55052458	.	T	C	.	.	MAF_USDA=2.083
NC_035092.1	55052477	.	A	G	.	.	MAF_INRAE=40.0;MAF_USDA=45.294
NC_035092.1	55052591	.	T	C	.	.	MAF_USDA=1.639
NC_035092.1	55052621	.	A	G	.	.	MAF_USDA=1.639
NC_035092.1	55052626	.	A	C	.	.	MAF_USDA=9.016
NC_035092.1	55052649	.	T	C	.	.	MAF_USDA=1.639
NC_035092.1	55052667	.	G	T	.	.	MAF_INRAE=37.975;MAF_USDA=25.294
NC_035092.1	55052688	.	G	A	.	.	MAF_INRAE=37.342;MAF_USDA=12.941
NC_035092.1	55052753	.	T	C	.	.	MAF_INRAE=3.797;MAF_USDA=27.381
NC_035092.1	55052789	.	T	A	.	.	MAF_USDA=5.952
NC_035092.1	55052798	.	C	T	.	.	MAF_USDA=9.167
NC_035092.1	55052820	.	C	A	.	.	MAF_USDA=9.167
NC_035092.1	55052833	.	A	G	.	.	MAF_USDA=1.667
NC_035092.1	55052868	.	T	G	.	.	MAF_USDA=2.5
NC_035092.1	55052870	.	A	T	.	.	MAF_USDA=1.667
NC_035092.1	55052875	.	G	T	.	.	MAF_INRAE=36.076;MAF_USDA=38.69
NC_035092.1	55053148	.	A	T	.	.	MAF_INRAE=3.165;MAF_USDA=2.459
NC_035092.1	55053186	.	G	T	.	.	MAF_USDA=4.118
NC_035092.1	55053189	.	A	T	.	.	MAF_INRAE=37.975;MAF_USDA=11.176
NC_035092.1	55053216	.	A	C	.	.	MAF_INRAE=5.063;MAF_USDA=35.294
NC_035092.1	55053292	.	A	T	.	.	MAF_INRAE=37.975;MAF_USDA=11.765
NC_035092.1	55053297	.	G	T	.	.	MAF_USDA=8.197
NC_035092.1	55053300	.	A	G	.	.	MAF_USDA=5.738
NC_035092.1	55053305	.	G	A	.	.	MAF_INRAE=37.975;MAF_USDA=11.765
NC_035092.1	55053329	.	C	T	.	.	MAF_USDA=2.459
NC_035092.1	55053482	.	T	A	.	.	MAF_USDA=5.738
NC_035092.1	55053534	.	A	G	.	.	MAF_INRAE=10.526;MAF_USDA=35.294
NC_035092.1	55053588	.	C	T	.	.	MAF_USDA=5.294
NC_035092.1	55053643	.	T	C	.	.	MAF_INRAE=33.544;MAF_USDA=44.118
NC_035092.1	55053669	.	T	A	.	.	MAF_INRAE=32.911;MAF_USDA=33.529
NC_035092.1	55053670	.	T	G	.	.	MAF_INRAE=38.333;MAF_USDA=33.529
NC_035092.1	55053675	.	G	A	.	.	MAF_INRAE=37.975;MAF_USDA=11.765
NC_035092.1	55053678	.	G	C	.	.	MAF_INRAE=5.063;MAF_USDA=38.235
NC_035092.1	55053740	.	C	T	.	.	MAF_USDA=10.714
NC_035092.1	55053783	.	G	T	.	.	MAF_USDA=4.167
NC_035092.1	55053861	.	C	T	.	.	MAF_USDA=1.639
NC_035092.1	55053862	.	G	T	.	.	MAF_USDA=2.459
NC_035092.1	55054019	.	C	G	.	.	MAF_USDA=5.882
NC_035092.1	55054029	.	T	C	.	.	MAF_USDA=12.353
NC_035092.1	55054048	.	A	G	.	.	MAF_USDA=11.176
NC_035092.1	55054049	.	A	G	.	.	MAF_USDA=10.588
NC_035092.1	55054052	.	T	A	.	.	MAF_USDA=9.412
NC_035092.1	55054095	.	A	G	.	.	MAF_INRAE=6.667
NC_035092.1	55054112	.	A	G	.	.	MAF_USDA=4.167
NC_035092.1	55054131	.	T	C	.	.	MAF_INRAE=37.975;MAF_USDA=15.882
NC_035092.1	55054178	.	G	A	.	.	MAF_USDA=4.098
NC_035092.1	55054201	.	G	T	.	.	MAF_USDA=10.0
NC_035092.1	55054204	.	G	A	.	.	MAF_INRAE=25.949;MAF_USDA=18.235
NC_035092.1	55054315	.	G	A	.	.	MAF_INRAE=4.43;MAF_USDA=37.647
NC_035092.1	55054387	.	T	C	.	.	MAF_INRAE=37.975;MAF_USDA=12.941
NC_035092.1	55054396	.	G	A	.	.	MAF_INRAE=37.975;MAF_USDA=12.941
NC_035092.1	55054552	.	T	A	.	.	MAF_USDA=3.39
NC_035092.1	55055208	.	C	A	.	.	MAF_USDA=29.167
NC_035092.1	55055419	.	C	T	.	.	MAF_USDA=4.167
NC_035092.1	55055447	.	G	A	.	.	MAF_USDA=4.167
NC_035092.1	55055465	.	A	G	.	.	MAF_USDA=11.765
NC_035092.1	55055517	.	T	C	.	.	MAF_USDA=12.353
NC_035092.1	55055519	.	C	A	.	.	MAF_USDA=3.279
NC_035092.1	55055536	.	G	A	.	.	MAF_USDA=4.706
NC_035092.1	55055554	.	A	T	.	.	MAF_USDA=4.098
NC_035092.1	55055571	.	T	G	.	.	MAF_USDA=10.0
NC_035092.1	55055633	.	T	A	.	.	MAF_INRAE=5.263;MAF_USDA=14.118
NC_035092.1	55055702	.	G	A	.	.	MAF_INRAE=37.975;MAF_USDA=11.176
NC_035092.1	55055719	.	G	A	.	.	MAF_USDA=15.294
NC_035092.1	55055757	.	C	T	.	.	MAF_USDA=1.639
NC_035092.1	55055824	.	A	T	.	.	MAF_USDA=3.279
NC_035092.1	55056135	.	T	G	.	.	MAF_USDA=1.639
NC_035092.1	55056185	.	A	T	.	.	MAF_INRAE=34.177;MAF_USDA=37.059
NC_035092.1	55056336	.	C	A	.	.	MAF_INRAE=5.0
NC_035092.1	55056386	.	G	T	.	.	MAF_INRAE=25.949;MAF_USDA=18.235
NC_035092.1	55056474	.	C	G	.	.	MAF_USDA=4.098
NC_035092.1	55056480	.	C	T	.	.	MAF_INRAE=4.43;MAF_USDA=24.706
NC_035092.1	55056594	.	A	G	.	.	MAF_USDA=3.279
NC_035092.1	55056686	.	G	T	.	.	MAF_USDA=2.459
NC_035092.1	55056694	.	C	A	.	.	MAF_INRAE=33.544;MAF_USDA=38.824
NC_035092.1	55056749	.	A	C	.	.	MAF_USDA=1.639
NC_035092.1	55056754	.	T	G	.	.	MAF_USDA=1.639
NC_035092.1	55056760	.	C	A	.	.	MAF_USDA=5.882
NC_035092.1	55056761	.	A	T	.	.	MAF_USDA=2.083
NC_035092.1	55056830	.	T	C	.	.	MAF_INRAE=37.975;MAF_USDA=11.765
NC_035092.1	55056852	.	G	A	.	.	MAF_INRAE=3.165;MAF_USDA=2.941
NC_035092.1	55056904	.	T	C	.	.	MAF_USDA=1.639
NC_035092.1	55056959	.	C	T	.	.	MAF_USDA=1.639
NC_035092.1	55056960	.	T	A	.	.	MAF_USDA=1.639
NC_035092.1	55057027	.	A	G	.	.	MAF_INRAE=32.278;MAF_USDA=43.529
NC_035092.1	55057062	.	G	C	.	.	MAF_USDA=1.639
NC_035092.1	55057097	.	A	C	.	.	MAF_USDA=2.459
NC_035092.1	55057124	.	A	C	.	.	MAF_USDA=1.639
NC_035092.1	55057140	.	T	C	.	.	MAF_USDA=5.738
NC_035092.1	55057141	.	G	T	.	.	MAF_USDA=4.918
NC_035092.1	55057188	.	C	A	.	.	MAF_USDA=1.667
NC_035092.1	55057214	.	T	G	.	.	MAF_USDA=1.667
NC_035092.1	55057273	.	T	C	.	.	MAF_INRAE=3.165;MAF_USDA=4.118
NC_035092.1	55057668	.	T	G	.	.	MAF_USDA=1.639
NC_035092.1	55057688	.	C	A	.	.	MAF_INRAE=32.911
NC_035092.1	55057692	.	T	A	.	.	MAF_INRAE=38.333;MAF_USDA=30.588
NC_035092.1	55057903	.	A	C	.	.	MAF_USDA=4.098
NC_035092.1	55057975	.	G	A	.	.	MAF_INRAE=10.526;MAF_USDA=7.059
NC_035092.1	55058023	.	G	T	.	.	MAF_USDA=3.529
NC_035092.1	55058260	.	G	A	.	.	MAF_INRAE=37.975;MAF_USDA=11.176
NC_035092.1	55058263	.	G	T	.	.	MAF_USDA=1.639
NC_035092.1	55058271	.	T	C	.	.	MAF_USDA=4.918
NC_035092.1	55058318	.	G	A	.	.	MAF_INRAE=7.595;MAF_USDA=38.824
NC_035092.1	55058337	.	A	C	.	.	MAF_USDA=1.639
NC_035092.1	55058447	.	T	C	.	.	MAF_USDA=5.738
NC_035092.1	55058493	.	C	T	.	.	MAF_USDA=1.765
NC_035092.1	55058500	.	A	G	.	.	MAF_INRAE=20.833;MAF_USDA=8.235
NC_035092.1	55058577	.	C	T	.	.	MAF_INRAE=25.949;MAF_USDA=18.235
NC_035092.1	55058620	.	A	T	.	.	MAF_INRAE=5.263
NC_035092.1	55058621	.	A	T	.	.	MAF_INRAE=5.696;MAF_USDA=24.706
NC_035092.1	55058627	.	T	C	.	.	MAF_INRAE=25.949;MAF_USDA=25.0
NC_035092.1	55058643	.	T	A	.	.	MAF_INRAE=25.833;MAF_USDA=21.765
NC_035092.1	55058661	.	A	T	.	.	MAF_USDA=8.333
NC_035092.1	55058715	.	C	G	.	.	MAF_INRAE=4.43;MAF_USDA=37.059
NC_035092.1	55058882	.	G	A	.	.	MAF_USDA=5.738
NC_035092.1	55058946	.	C	A	.	.	MAF_USDA=19.412
NC_035092.1	55058973	.	G	A	.	.	MAF_USDA=5.738
NC_035092.1	55059016	.	G	A	.	.	MAF_INRAE=22.785;MAF_USDA=17.647
NC_035092.1	55059124	.	G	A	.	.	MAF_INRAE=20.833;MAF_USDA=12.5
NC_035092.1	55059140	.	T	A	.	.	MAF_INRAE=7.595;MAF_USDA=35.593
NC_035092.1	55059161	.	A	C	.	.	MAF_INRAE=6.667
NC_035092.1	55059226	.	C	A	.	.	MAF_USDA=3.571
NC_035092.1	55059372	.	C	A	.	.	MAF_INRAE=10.526;MAF_USDA=7.143
NC_035092.1	55059425	.	C	T	.	.	MAF_INRAE=21.667;MAF_USDA=12.5
NC_035092.1	55059517	.	A	T	.	.	MAF_INRAE=24.051;MAF_USDA=40.0
NC_035092.1	55059530	.	A	G	.	.	MAF_INRAE=10.526;MAF_USDA=7.059
NC_035092.1	55059571	.	T	A	.	.	MAF_INRAE=5.833
NC_035092.1	55059574	.	A	G	.	.	MAF_USDA=8.824
NC_035092.1	55059690	.	A	G	.	.	MAF_INRAE=25.949;MAF_USDA=24.706
NC_035092.1	55059972	.	G	A	.	.	MAF_INRAE=22.152;MAF_USDA=17.059
NC_035092.1	55059977	.	T	G	.	.	MAF_INRAE=21.667;MAF_USDA=14.583
NC_035092.1	55059988	.	C	T	.	.	MAF_INRAE=22.152;MAF_USDA=17.647
NC_035092.1	55060078	.	A	C	.	.	MAF_USDA=5.738
NC_035092.1	55060096	.	G	C	.	.	MAF_USDA=6.25
NC_035092.1	55060210	.	C	T	.	.	MAF_INRAE=5.696;MAF_USDA=12.941
NC_035092.1	55060239	.	T	C	.	.	MAF_USDA=8.824
NC_035092.1	55060277	.	G	A	.	.	MAF_USDA=22.917
NC_035092.1	55060327	.	A	G	.	.	MAF_INRAE=25.949;MAF_USDA=26.471
NC_035092.1	55060383	.	T	C	.	.	MAF_USDA=1.639
NC_035092.1	55060556	.	C	A	.	.	MAF_USDA=4.167
NC_035092.1	55060564	.	C	T	.	.	MAF_USDA=11.905
NC_035092.1	55060566	.	A	C	.	.	MAF_USDA=11.31
NC_035092.1	55060604	.	T	C	.	.	MAF_INRAE=21.667;MAF_USDA=8.235
NC_035092.1	55060655	.	T	G	.	.	MAF_INRAE=5.263;MAF_USDA=14.583
NC_035092.1	55060709	.	G	T	.	.	MAF_USDA=24.118
NC_035092.1	55060756	.	T	C	.	.	MAF_USDA=1.639
NC_035092.1	55060783	.	G	A	.	.	MAF_INRAE=25.949;MAF_USDA=19.412
NC_035092.1	55060787	.	C	T	.	.	MAF_INRAE=9.167;MAF_USDA=6.471
NC_035092.1	55060837	.	T	G	.	.	MAF_INRAE=25.316;MAF_USDA=21.765
NC_035092.1	55060869	.	C	A	.	.	MAF_USDA=1.639
NC_035092.1	55060875	.	C	T	.	.	MAF_INRAE=21.667;MAF_USDA=16.667
NC_035092.1	55061016	.	G	A	.	.	MAF_USDA=16.471
NC_035092.1	55061051	.	T	C	.	.	MAF_INRAE=8.333;MAF_USDA=11.765
NC_035092.1	55061058	.	T	G	.	.	MAF_USDA=8.197
NC_035092.1	55061060	.	T	C	.	.	MAF_USDA=8.197
NC_035092.1	55061061	.	T	A	.	.	MAF_USDA=3.279
NC_035092.1	55061068	.	G	A	.	.	MAF_USDA=14.118
NC_035092.1	55061077	.	A	G	.	.	MAF_USDA=12.5
NC_035092.1	55061147	.	G	A	.	.	MAF_INRAE=21.667;MAF_USDA=12.5
NC_035092.1	55061159	.	A	T	.	.	MAF_INRAE=6.667
NC_035092.1	55061299	.	A	G	.	.	MAF_USDA=11.176
NC_035092.1	55061347	.	T	C	.	.	MAF_USDA=5.738
NC_035092.1	55061411	.	C	T	.	.	MAF_INRAE=21.667;MAF_USDA=14.583
NC_035092.1	55061441	.	A	G	.	.	MAF_INRAE=37.342;MAF_USDA=16.471
NC_035092.1	55061608	.	G	A	.	.	MAF_INRAE=35.443;MAF_USDA=17.059
NC_035092.1	55061630	.	C	T	.	.	MAF_USDA=9.016
NC_035092.1	55061678	.	T	A	.	.	MAF_USDA=1.639
NC_035092.1	55061842	.	G	A	.	.	MAF_INRAE=10.526;MAF_USDA=5.882
NC_035092.1	55061877	.	T	A	.	.	MAF_INRAE=35.443;MAF_USDA=24.118
NC_035092.1	55061884	.	T	A	.	.	MAF_INRAE=35.443;MAF_USDA=23.529
NC_035092.1	55061885	.	T	A	.	.	MAF_USDA=7.377
NC_035092.1	55061886	.	G	A	.	.	MAF_USDA=7.377
NC_035092.1	55061887	.	A	T	.	.	MAF_INRAE=41.667;MAF_USDA=23.529
NC_035092.1	55062114	.	T	C	.	.	MAF_INRAE=37.975;MAF_USDA=12.353
NC_035092.1	55062281	.	A	C	.	.	MAF_USDA=7.647
NC_035092.1	55062323	.	T	A	.	.	MAF_USDA=2.459
NC_035092.1	55062381	.	T	G	.	.	MAF_INRAE=37.975;MAF_USDA=17.059
NC_035092.1	55062429	.	C	G	.	.	MAF_INRAE=3.165;MAF_USDA=8.197
NC_035092.1	55062563	.	A	G	.	.	MAF_USDA=4.098
NC_035092.1	55062608	.	C	T	.	.	MAF_INRAE=10.526;MAF_USDA=20.833
NC_035092.1	55062630	.	T	C	.	.	MAF_INRAE=37.975;MAF_USDA=18.235
NC_035092.1	55062715	.	G	T	.	.	MAF_INRAE=10.526;MAF_USDA=16.667
NC_035092.1	55062743	.	G	T	.	.	MAF_USDA=3.279
NC_035092.1	55062835	.	T	C	.	.	MAF_USDA=7.059
NC_035092.1	55062860	.	C	T	.	.	MAF_INRAE=37.342;MAF_USDA=13.529
NC_035092.1	55062892	.	T	G	.	.	MAF_INRAE=20.833;MAF_USDA=12.5
NC_035092.1	55062952	.	C	T	.	.	MAF_USDA=1.639
NC_035092.1	55062985	.	G	A	.	.	MAF_USDA=4.098
NC_035092.1	55062996	.	G	T	.	.	MAF_INRAE=37.975;MAF_USDA=17.647
NC_035092.1	55063005	.	G	T	.	.	MAF_USDA=12.353
NC_035092.1	55063109	.	T	G	.	.	MAF_INRAE=37.975;MAF_USDA=17.647
NC_035092.1	55063127	.	G	A	.	.	MAF_INRAE=6.667
NC_035092.1	55063137	.	C	A	.	.	MAF_INRAE=38.608;MAF_USDA=11.765
NC_035092.1	55063253	.	T	A	.	.	MAF_USDA=4.167
NC_035092.1	55063279	.	G	T	.	.	MAF_INRAE=9.167;MAF_USDA=5.294
NC_035092.1	55063333	.	T	G	.	.	MAF_INRAE=39.873;MAF_USDA=8.929
NC_035092.1	55063338	.	A	T	.	.	MAF_INRAE=39.873;MAF_USDA=9.524
NC_035092.1	55063365	.	C	T	.	.	MAF_INRAE=22.152;MAF_USDA=39.759
NC_035092.1	55063380	.	G	A	.	.	MAF_INRAE=23.418;MAF_USDA=39.286
NC_035092.1	55063389	.	T	A	.	.	MAF_INRAE=5.263;MAF_USDA=48.214
NC_035092.1	55063396	.	A	T	.	.	MAF_INRAE=5.263;MAF_USDA=31.25
NC_035092.1	55063397	.	T	C	.	.	MAF_USDA=35.417
NC_035092.1	55063448	.	T	A	.	.	MAF_INRAE=37.975;MAF_USDA=11.176
NC_035092.1	55063470	.	T	C	.	.	MAF_INRAE=37.975;MAF_USDA=18.235
NC_035092.1	55063618	.	G	A	.	.	MAF_INRAE=37.342;MAF_USDA=18.235
NC_035092.1	55063631	.	G	T	.	.	MAF_INRAE=20.833;MAF_USDA=12.5
NC_035092.1	55063666	.	C	A	.	.	MAF_INRAE=37.975;MAF_USDA=18.235
NC_035092.1	55063700	.	C	G	.	.	MAF_USDA=6.557
NC_035092.1	55063721	.	A	G	.	.	MAF_USDA=8.197
NC_035092.1	55063722	.	T	G	.	.	MAF_USDA=8.197
NC_035092.1	55063729	.	C	T	.	.	MAF_INRAE=37.975;MAF_USDA=19.412
NC_035092.1	55063730	.	G	A	.	.	MAF_INRAE=8.333;MAF_USDA=11.176
NC_035092.1	55063810	.	G	A	.	.	MAF_INRAE=37.975;MAF_USDA=18.235
NC_035092.1	55063862	.	T	A	.	.	MAF_USDA=7.647
NC_035092.1	55063895	.	G	A	.	.	MAF_INRAE=6.667
NC_035092.1	55063932	.	G	T	.	.	MAF_INRAE=21.667;MAF_USDA=12.5
NC_035092.1	55063933	.	G	T	.	.	MAF_INRAE=21.667;MAF_USDA=12.5
NC_035092.1	55063968	.	G	A	.	.	MAF_INRAE=37.975;MAF_USDA=17.647
NC_035092.1	55064022	.	G	A	.	.	MAF_INRAE=17.722;MAF_USDA=46.471
NC_035092.1	55064110	.	C	T	.	.	MAF_USDA=3.279
NC_035092.1	55064163	.	G	A	.	.	MAF_INRAE=37.975;MAF_USDA=15.294
NC_035092.1	55064166	.	C	A	.	.	MAF_USDA=6.557
NC_035092.1	55064178	.	G	T	.	.	MAF_INRAE=5.263;MAF_USDA=8.235
NC_035092.1	55064186	.	G	A	.	.	MAF_USDA=5.882
NC_035092.1	55064187	.	C	A	.	.	MAF_USDA=5.882
NC_035092.1	55064201	.	A	C	.	.	MAF_USDA=12.5
NC_035092.1	55064202	.	G	T	.	.	MAF_INRAE=43.333;MAF_USDA=12.5
NC_035092.1	55064266	.	T	C	.	.	MAF_USDA=1.639
NC_035092.1	55064317	.	A	C	.	.	MAF_INRAE=37.975;MAF_USDA=17.059
NC_035092.1	55064319	.	C	T	.	.	MAF_INRAE=41.667;MAF_USDA=17.059
NC_035092.1	55064347	.	T	C	.	.	MAF_USDA=13.529
NC_035092.1	55064389	.	A	C	.	.	MAF_USDA=12.353
NC_035092.1	55064406	.	G	T	.	.	MAF_INRAE=37.975;MAF_USDA=14.706
NC_035092.1	55064534	.	C	T	.	.	MAF_INRAE=40.506;MAF_USDA=11.176
NC_035092.1	55064596	.	G	A	.	.	MAF_INRAE=21.667;MAF_USDA=12.5
NC_035092.1	55064634	.	G	A	.	.	MAF_USDA=3.529
NC_035092.1	55064720	.	C	A	.	.	MAF_USDA=7.647
NC_035092.1	55064732	.	C	A	.	.	MAF_INRAE=28.481;MAF_USDA=2.976
NC_035092.1	55064913	.	A	G	.	.	MAF_USDA=5.882
NC_035092.1	55064916	.	C	T	.	.	MAF_USDA=2.941
NC_035092.1	55064921	.	A	C	.	.	MAF_INRAE=37.975;MAF_USDA=18.235
NC_035092.1	55064962	.	T	G	.	.	MAF_INRAE=20.253;MAF_USDA=34.706
NC_035092.1	55064974	.	A	G	.	.	MAF_INRAE=37.975;MAF_USDA=17.647
NC_035092.1	55064992	.	A	G	.	.	MAF_USDA=5.882
NC_035092.1	55065003	.	A	T	.	.	MAF_INRAE=8.861;MAF_USDA=11.765
NC_035092.1	55065023	.	C	T	.	.	MAF_INRAE=8.861;MAF_USDA=12.353
NC_035092.1	55065037	.	A	T	.	.	MAF_INRAE=8.861;MAF_USDA=24.706
NC_035092.1	55065077	.	T	A	.	.	MAF_USDA=23.529
NC_035092.1	55065095	.	G	A	.	.	MAF_INRAE=37.975;MAF_USDA=18.235
NC_035092.1	55065147	.	G	A	.	.	MAF_INRAE=37.975;MAF_USDA=17.647
NC_035092.1	55065155	.	G	A	.	.	MAF_INRAE=3.797;MAF_USDA=7.647
NC_035092.1	55065186	.	C	G	.	.	MAF_USDA=2.459
NC_035092.1	55065237	.	A	G	.	.	MAF_INRAE=15.789;MAF_USDA=11.176
NC_035092.1	55065303	.	C	A	.	.	MAF_USDA=4.098
NC_035092.1	55065321	.	C	A	.	.	MAF_INRAE=24.051;MAF_USDA=4.918
NC_035092.1	55065402	.	C	T	.	.	MAF_INRAE=9.167;MAF_USDA=11.176
NC_035092.1	55065404	.	T	G	.	.	MAF_USDA=7.377
NC_035092.1	55065433	.	G	A	.	.	MAF_INRAE=37.975;MAF_USDA=14.706
NC_035092.1	55065462	.	T	A	.	.	MAF_USDA=1.765
NC_035092.1	55065463	.	G	T	.	.	MAF_USDA=1.765
NC_035092.1	55065493	.	G	A	.	.	MAF_USDA=8.333
NC_035092.1	55065500	.	T	C	.	.	MAF_USDA=17.647
NC_035092.1	55065525	.	A	C	.	.	MAF_USDA=7.377
NC_035092.1	55065529	.	C	T	.	.	MAF_INRAE=13.291;MAF_USDA=29.412
NC_035092.1	55065537	.	T	C	.	.	MAF_USDA=8.235
NC_035092.1	55065546	.	G	C	.	.	MAF_INRAE=15.789;MAF_USDA=28.235
NC_035092.1	55065552	.	T	A	.	.	MAF_INRAE=13.924;MAF_USDA=24.118
NC_035092.1	55065614	.	A	G	.	.	MAF_INRAE=19.62;MAF_USDA=12.941
NC_035092.1	55065644	.	A	C	.	.	MAF_USDA=4.098
NC_035092.1	55065652	.	G	C	.	.	MAF_INRAE=37.975;MAF_USDA=31.765
NC_035092.1	55065695	.	C	T	.	.	MAF_INRAE=9.167;MAF_USDA=2.941
NC_035092.1	55065698	.	T	A	.	.	MAF_INRAE=1.667
NC_035092.1	55065703	.	A	G	.	.	MAF_USDA=6.25
NC_035092.1	55065717	.	G	A	.	.	MAF_INRAE=36.709;MAF_USDA=16.667
NC_035092.1	55065763	.	G	A	.	.	MAF_INRAE=6.962;MAF_USDA=10.714
NC_035092.1	55065774	.	T	A	.	.	MAF_INRAE=6.667
NC_035092.1	55065943	.	T	A	.	.	MAF_USDA=4.167
NC_035092.1	55066014	.	G	A	.	.	MAF_INRAE=9.167;MAF_USDA=10.588
NC_035092.1	55066016	.	G	A	.	.	MAF_INRAE=5.263;MAF_USDA=8.824
NC_035092.1	55066191	.	G	T	.	.	MAF_USDA=2.459
NC_035092.1	55066293	.	G	T	.	.	MAF_INRAE=29.114;MAF_USDA=41.765
NC_035092.1	55066340	.	C	A	.	.	MAF_USDA=5.882
NC_035092.1	55066548	.	G	T	.	.	MAF_INRAE=10.759;MAF_USDA=31.765
NC_035092.1	55066553	.	A	C	.	.	MAF_USDA=3.279
NC_035092.1	55066664	.	A	G	.	.	MAF_USDA=5.882
NC_035092.1	55066718	.	A	G	.	.	MAF_USDA=20.492
NC_035092.1	55066738	.	G	A	.	.	MAF_USDA=2.459
NC_035092.1	55066745	.	A	C	.	.	MAF_INRAE=9.167;MAF_USDA=2.941
NC_035092.1	55066746	.	C	T	.	.	MAF_USDA=3.529
NC_035092.1	55066869	.	G	C	.	.	MAF_USDA=10.417
NC_035092.1	55068847	.	C	T	.	.	MAF_USDA=3.279
NC_035092.1	55068871	.	C	T	.	.	MAF_USDA=2.459
NC_035092.1	55068981	.	A	G	.	.	MAF_USDA=38.272
NC_035092.1	55068990	.	A	T	.	.	MAF_USDA=15.217
NC_035092.1	55068991	.	C	T	.	.	MAF_USDA=15.217
NC_035092.1	55069095	.	C	A	.	.	MAF_USDA=12.963
NC_035092.1	55069097	.	G	A	.	.	MAF_USDA=38.889
NC_035092.1	55069158	.	T	G	.	.	MAF_USDA=6.173
NC_035092.1	55069187	.	T	A	.	.	MAF_USDA=4.31
NC_035092.1	55069221	.	G	A	.	.	MAF_USDA=15.432
NC_035092.1	55069458	.	C	A	.	.	MAF_USDA=45.679
NC_035092.1	55069460	.	C	A	.	.	MAF_USDA=45.679
NC_035092.1	55069623	.	T	C	.	.	MAF_USDA=28.261
NC_035092.1	55069810	.	T	C	.	.	MAF_USDA=1.724
NC_035092.1	55069855	.	G	A	.	.	MAF_USDA=6.173
NC_035092.1	55069950	.	A	G	.	.	MAF_USDA=6.522
NC_035092.1	55070003	.	G	T	.	.	MAF_USDA=6.522
NC_035092.1	55070007	.	T	C	.	.	MAF_USDA=17.391
NC_035092.1	55070109	.	T	C	.	.	MAF_USDA=38.889
NC_035092.1	55070153	.	G	A	.	.	MAF_USDA=47.826
NC_035092.1	55070182	.	C	T	.	.	MAF_INRAE=5.263;MAF_USDA=9.483
NC_035092.1	55070203	.	G	T	.	.	MAF_USDA=4.31
NC_035092.1	55070249	.	G	A	.	.	MAF_USDA=5.294
NC_035092.1	55070280	.	C	A	.	.	MAF_USDA=4.118
NC_035092.1	55070286	.	T	G	.	.	MAF_INRAE=15.789;MAF_USDA=32.353
NC_035092.1	55070331	.	C	A	.	.	MAF_USDA=3.279
NC_035092.1	55070334	.	C	T	.	.	MAF_USDA=5.882
NC_035092.1	55070511	.	A	C	.	.	MAF_USDA=4.167
NC_035092.1	55070567	.	C	G	.	.	MAF_USDA=5.294
NC_035092.1	55070652	.	T	C	.	.	MAF_INRAE=5.263;MAF_USDA=8.824
NC_035092.1	55070666	.	A	T	.	.	MAF_USDA=22.951
NC_035092.1	55070773	.	C	T	.	.	MAF_INRAE=18.354;MAF_USDA=15.294
NC_035092.1	55070907	.	G	T	.	.	MAF_INRAE=10.526;MAF_USDA=18.75
NC_035092.1	55070927	.	A	C	.	.	MAF_USDA=3.279
NC_035092.1	55070954	.	G	A	.	.	MAF_INRAE=9.167;MAF_USDA=14.118
NC_035092.1	55070960	.	T	A	.	.	MAF_USDA=5.294
NC_035092.1	55071101	.	T	G	.	.	MAF_INRAE=7.5;MAF_USDA=27.059
NC_035092.1	55071146	.	G	T	.	.	MAF_USDA=1.639
NC_035092.1	55071213	.	T	G	.	.	MAF_USDA=4.167
NC_035092.1	55071234	.	C	T	.	.	MAF_USDA=5.882
NC_035092.1	55071240	.	A	C	.	.	MAF_USDA=19.412
NC_035092.1	55071244	.	T	G	.	.	MAF_USDA=45.833
NC_035092.1	55071246	.	T	C	.	.	MAF_USDA=47.917
NC_035092.1	55071259	.	G	A	.	.	MAF_INRAE=5.263;MAF_USDA=6.471
NC_035092.1	55071340	.	T	G	.	.	MAF_INRAE=15.789;MAF_USDA=12.353
NC_035092.1	55071471	.	C	A	.	.	MAF_USDA=1.639
NC_035092.1	55071501	.	T	G	.	.	MAF_INRAE=37.975
NC_035092.1	55071502	.	A	T	.	.	MAF_INRAE=10.759
NC_035092.1	55071523	.	T	A	.	.	MAF_USDA=1.639
NC_035092.1	55071581	.	G	A	.	.	MAF_USDA=3.279
NC_035092.1	55071583	.	G	T	.	.	MAF_INRAE=18.354;MAF_USDA=12.353
NC_035092.1	55071652	.	T	G	.	.	MAF_INRAE=11.392;MAF_USDA=50.0
NC_035092.1	55071653	.	G	T	.	.	MAF_INRAE=10.0;MAF_USDA=35.882
NC_035092.1	55071670	.	A	C	.	.	MAF_USDA=3.279
NC_035092.1	55071802	.	C	A	.	.	MAF_USDA=3.279
NC_035092.1	55071894	.	A	T	.	.	MAF_INRAE=10.759;MAF_USDA=35.882
NC_035092.1	55072123	.	G	C	.	.	MAF_INRAE=9.167
NC_035092.1	55072133	.	T	G	.	.	MAF_INRAE=9.167
NC_035092.1	55072166	.	A	C	.	.	MAF_USDA=1.765
NC_035092.1	55072185	.	G	T	.	.	MAF_INRAE=8.861;MAF_USDA=40.164
NC_035092.1	55072203	.	A	T	.	.	MAF_INRAE=11.392;MAF_USDA=35.882
NC_035092.1	55072284	.	C	T	.	.	MAF_USDA=5.294
NC_035092.1	55072456	.	C	T	.	.	MAF_INRAE=15.789;MAF_USDA=11.765
NC_035092.1	55072471	.	G	T	.	.	MAF_USDA=1.639
NC_035092.1	55072502	.	T	A	.	.	MAF_INRAE=7.5;MAF_USDA=4.918
NC_035092.1	55072529	.	G	T	.	.	MAF_USDA=4.918
NC_035092.1	55072629	.	A	T	.	.	MAF_INRAE=18.354;MAF_USDA=13.529
NC_035092.1	55072771	.	A	T	.	.	MAF_USDA=17.059
NC_035092.1	55072862	.	C	T	.	.	MAF_USDA=8.235
NC_035092.1	55072900	.	C	T	.	.	MAF_INRAE=37.975;MAF_USDA=12.941
NC_035092.1	55072916	.	T	G	.	.	MAF_INRAE=5.263;MAF_USDA=6.471
NC_035092.1	55072934	.	T	C	.	.	MAF_INRAE=3.165;MAF_USDA=4.098
NC_035092.1	55073018	.	C	T	.	.	MAF_INRAE=6.667
NC_035092.1	55073081	.	A	G	.	.	MAF_INRAE=34.81;MAF_USDA=33.529
NC_035092.1	55073082	.	A	G	.	.	MAF_USDA=12.353
NC_035092.1	55073233	.	A	C	.	.	MAF_USDA=1.639
NC_035092.1	55073253	.	G	A	.	.	MAF_USDA=10.588
NC_035092.1	55073266	.	G	A	.	.	MAF_INRAE=34.177;MAF_USDA=25.882
NC_035092.1	55073267	.	A	T	.	.	MAF_INRAE=25.316;MAF_USDA=18.235
NC_035092.1	55073280	.	G	T	.	.	MAF_USDA=1.639
NC_035092.1	55073303	.	C	T	.	.	MAF_USDA=10.0
NC_035092.1	55073367	.	C	A	.	.	MAF_INRAE=34.177;MAF_USDA=25.882
NC_035092.1	55073375	.	T	C	.	.	MAF_INRAE=34.177;MAF_USDA=25.294
NC_035092.1	55073428	.	G	A	.	.	MAF_USDA=8.235
NC_035092.1	55073483	.	A	C	.	.	MAF_INRAE=37.975;MAF_USDA=12.941
NC_035092.1	55073576	.	G	A	.	.	MAF_INRAE=35.443;MAF_USDA=25.294
NC_035092.1	55073744	.	G	T	.	.	MAF_USDA=3.279
NC_035092.1	55073770	.	G	T	.	.	MAF_INRAE=12.658;MAF_USDA=40.0
NC_035092.1	55073797	.	T	G	.	.	MAF_INRAE=7.5;MAF_USDA=4.918
NC_035092.1	55073839	.	G	A	.	.	MAF_USDA=5.882
NC_035092.1	55073855	.	T	G	.	.	MAF_INRAE=38.608;MAF_USDA=12.941
NC_035092.1	55073908	.	A	G	.	.	MAF_INRAE=15.789;MAF_USDA=12.353
NC_035092.1	55073956	.	G	T	.	.	MAF_USDA=4.167
NC_035092.1	55073960	.	T	C	.	.	MAF_USDA=2.459
NC_035092.1	55073965	.	C	T	.	.	MAF_INRAE=15.789;MAF_USDA=18.235
NC_035092.1	55074075	.	C	A	.	.	MAF_INRAE=34.81;MAF_USDA=25.882
NC_035092.1	55074102	.	C	T	.	.	MAF_INRAE=5.263;MAF_USDA=5.882
NC_035092.1	55074150	.	C	G	.	.	MAF_INRAE=34.177;MAF_USDA=25.882
NC_035092.1	55074158	.	G	A	.	.	MAF_USDA=4.167
NC_035092.1	55074186	.	A	C	.	.	MAF_INRAE=15.789;MAF_USDA=12.353
NC_035092.1	55074225	.	G	A	.	.	MAF_USDA=1.639
NC_035092.1	55074246	.	G	T	.	.	MAF_USDA=2.459
NC_035092.1	55074298	.	G	A	.	.	MAF_INRAE=15.789;MAF_USDA=12.353
NC_035092.1	55074299	.	C	T	.	.	MAF_USDA=5.294
NC_035092.1	55074341	.	G	A	.	.	MAF_INRAE=9.167;MAF_USDA=4.118
NC_035092.1	55074405	.	C	A	.	.	MAF_INRAE=7.5;MAF_USDA=4.918
NC_035092.1	55074496	.	G	C	.	.	MAF_INRAE=15.789
NC_035092.1	55074538	.	G	T	.	.	MAF_INRAE=41.667;MAF_USDA=23.529
NC_035092.1	55074551	.	C	T	.	.	MAF_INRAE=42.5;MAF_USDA=24.706
NC_035092.1	55074552	.	A	G	.	.	MAF_INRAE=41.667;MAF_USDA=45.833
NC_035092.1	55074562	.	C	A	.	.	MAF_USDA=4.918
NC_035092.1	55074624	.	T	A	.	.	MAF_USDA=4.098
NC_035092.1	55074633	.	C	T	.	.	MAF_USDA=2.459
NC_035092.1	55074640	.	T	C	.	.	MAF_USDA=2.459
NC_035092.1	55074654	.	T	A	.	.	MAF_INRAE=35.443;MAF_USDA=24.706
NC_035092.1	55074664	.	A	C	.	.	MAF_USDA=2.083
NC_035092.1	55074790	.	G	T	.	.	MAF_INRAE=8.228;MAF_USDA=33.607
NC_035092.1	55074830	.	A	C	.	.	MAF_INRAE=15.789;MAF_USDA=11.176
NC_035092.1	55074836	.	C	T	.	.	MAF_INRAE=3.165;MAF_USDA=4.098
NC_035092.1	55074875	.	G	T	.	.	MAF_USDA=1.765
NC_035092.1	55074885	.	G	A	.	.	MAF_USDA=7.647
NC_035092.1	55074893	.	G	A	.	.	MAF_USDA=7.647
NC_035092.1	55074933	.	G	A	.	.	MAF_USDA=1.639
NC_035092.1	55074970	.	A	G	.	.	MAF_USDA=5.882
NC_035092.1	55074982	.	T	A	.	.	MAF_INRAE=21.667;MAF_USDA=4.118
NC_035092.1	55074989	.	G	A	.	.	MAF_USDA=24.59
NC_035092.1	55074994	.	G	T	.	.	MAF_INRAE=40.833;MAF_USDA=32.941
NC_035092.1	55075003	.	G	A	.	.	MAF_INRAE=15.789;MAF_USDA=12.353
NC_035092.1	55075052	.	T	G	.	.	MAF_INRAE=33.544;MAF_USDA=26.471
NC_035092.1	55075131	.	A	T	.	.	MAF_INRAE=38.608;MAF_USDA=13.529
NC_035092.1	55075256	.	C	A	.	.	MAF_INRAE=34.177;MAF_USDA=24.706
NC_035092.1	55075259	.	T	G	.	.	MAF_INRAE=41.667;MAF_USDA=24.706
NC_035092.1	55075261	.	A	T	.	.	MAF_INRAE=41.667;MAF_USDA=24.706
NC_035092.1	55075449	.	A	G	.	.	MAF_INRAE=34.177;MAF_USDA=25.294
NC_035092.1	55075463	.	A	T	.	.	MAF_INRAE=9.167;MAF_USDA=5.882
NC_035092.1	55075498	.	A	C	.	.	MAF_USDA=27.049
NC_035092.1	55075521	.	A	C	.	.	MAF_USDA=8.235
NC_035092.1	55075540	.	G	A	.	.	MAF_INRAE=37.975;MAF_USDA=14.118
NC_035092.1	55075554	.	G	A	.	.	MAF_USDA=1.639
NC_035092.1	55075634	.	C	T	.	.	MAF_INRAE=15.789;MAF_USDA=12.353
NC_035092.1	55075675	.	C	G	.	.	MAF_INRAE=35.443;MAF_USDA=25.882
NC_035092.1	55075739	.	G	T	.	.	MAF_INRAE=8.333;MAF_USDA=5.882
NC_035092.1	55075767	.	G	A	.	.	MAF_USDA=1.639
NC_035092.1	55075805	.	T	C	.	.	MAF_USDA=1.639
NC_035092.1	55075855	.	G	A	.	.	MAF_INRAE=15.789;MAF_USDA=12.941
NC_035092.1	55075990	.	A	T	.	.	MAF_INRAE=25.316;MAF_USDA=38.824
NC_035092.1	55076089	.	T	G	.	.	MAF_USDA=4.098
NC_035092.1	55076128	.	T	C	.	.	MAF_INRAE=15.789;MAF_USDA=15.882
NC_035092.1	55076149	.	T	G	.	.	MAF_INRAE=8.861;MAF_USDA=33.607
NC_035092.1	55076363	.	A	G	.	.	MAF_USDA=7.647
NC_035092.1	55076388	.	G	A	.	.	MAF_USDA=5.882
NC_035092.1	55076423	.	G	A	.	.	MAF_USDA=5.294
NC_035092.1	55076451	.	C	A	.	.	MAF_INRAE=15.789;MAF_USDA=12.5
NC_035092.1	55076461	.	G	T	.	.	MAF_INRAE=8.861;MAF_USDA=13.333
NC_035092.1	55076772	.	G	A	.	.	MAF_INRAE=15.789;MAF_USDA=12.353
NC_035092.1	55076775	.	T	A	.	.	MAF_USDA=12.5
NC_035092.1	55076835	.	C	T	.	.	MAF_USDA=6.471
NC_035092.1	55076883	.	C	A	.	.	MAF_INRAE=15.789;MAF_USDA=11.765
NC_035092.1	55076902	.	T	A	.	.	MAF_USDA=10.588
NC_035092.1	55076944	.	T	G	.	.	MAF_INRAE=21.667;MAF_USDA=12.5
NC_035092.1	55076969	.	C	T	.	.	MAF_USDA=3.279
NC_035092.1	55077098	.	A	G	.	.	MAF_INRAE=27.5
NC_035092.1	55078565	.	G	A	.	.	MAF_USDA=3.279
NC_035092.1	55078577	.	T	C	.	.	MAF_USDA=1.639
NC_035092.1	55078591	.	G	T	.	.	MAF_USDA=4.098
NC_035092.1	55078661	.	G	A	.	.	MAF_USDA=1.786
NC_035092.1	55078714	.	C	T	.	.	MAF_USDA=5.357
NC_035092.1	55078772	.	A	G	.	.	MAF_USDA=8.824
NC_035092.1	55078778	.	G	A	.	.	MAF_INRAE=38.608;MAF_USDA=15.882
NC_035092.1	55078780	.	T	G	.	.	MAF_USDA=4.167
NC_035092.1	55078781	.	C	G	.	.	MAF_USDA=4.167
NC_035092.1	55078783	.	C	T	.	.	MAF_INRAE=1.667
NC_035092.1	55078793	.	G	C	.	.	MAF_INRAE=1.667
NC_035092.1	55078799	.	G	C	.	.	MAF_INRAE=1.667
NC_035092.1	55078848	.	T	A	.	.	MAF_INRAE=38.608;MAF_USDA=12.5
NC_035092.1	55078849	.	C	A	.	.	MAF_INRAE=5.0
NC_035092.1	55078874	.	T	C	.	.	MAF_INRAE=4.167
NC_035092.1	55078878	.	G	T	.	.	MAF_INRAE=5.263;MAF_USDA=5.882
NC_035092.1	55078901	.	G	T	.	.	MAF_INRAE=15.789;MAF_USDA=10.588
NC_035092.1	55078976	.	C	A	.	.	MAF_INRAE=5.263;MAF_USDA=2.083
NC_035092.1	55079030	.	T	G	.	.	MAF_USDA=2.459
NC_035092.1	55079069	.	C	A	.	.	MAF_INRAE=21.667;MAF_USDA=12.5
NC_035092.1	55079071	.	T	C	.	.	MAF_INRAE=2.5
NC_035092.1	55079073	.	C	A	.	.	MAF_INRAE=2.5
NC_035092.1	55079088	.	T	C	.	.	MAF_INRAE=15.789;MAF_USDA=11.176
NC_035092.1	55079105	.	G	A	.	.	MAF_INRAE=2.5
NC_035092.1	55079107	.	T	G	.	.	MAF_INRAE=8.228
NC_035092.1	55079110	.	T	C	.	.	MAF_INRAE=1.667
NC_035092.1	55079111	.	G	A	.	.	MAF_INRAE=1.667
NC_035092.1	55079118	.	C	G	.	.	MAF_INRAE=1.667
NC_035092.1	55079143	.	T	A	.	.	MAF_USDA=3.333
NC_035092.1	55079221	.	C	G	.	.	MAF_USDA=1.639
NC_035092.1	55079232	.	A	G	.	.	MAF_INRAE=15.789;MAF_USDA=12.353
NC_035092.1	55079267	.	A	C	.	.	MAF_INRAE=25.949;MAF_USDA=38.824
NC_035092.1	55079268	.	A	C	.	.	MAF_USDA=12.353
NC_035092.1	55079284	.	A	T	.	.	MAF_USDA=5.882
NC_035092.1	55079321	.	T	C	.	.	MAF_USDA=7.647
NC_035092.1	55079389	.	G	A	.	.	MAF_INRAE=15.789;MAF_USDA=11.765
NC_035092.1	55079472	.	G	T	.	.	MAF_INRAE=15.789;MAF_USDA=11.905
NC_035092.1	55079490	.	A	G	.	.	MAF_INRAE=8.861;MAF_USDA=36.885
NC_035092.1	55079507	.	C	T	.	.	MAF_INRAE=9.494;MAF_USDA=10.656
NC_035092.1	55079630	.	C	G	.	.	MAF_USDA=7.647
NC_035092.1	55079647	.	T	A	.	.	MAF_USDA=3.529
NC_035092.1	55079666	.	G	A	.	.	MAF_USDA=1.639
NC_035092.1	55079675	.	G	T	.	.	MAF_USDA=1.765
NC_035092.1	55079708	.	A	G	.	.	MAF_INRAE=15.789;MAF_USDA=12.941
NC_035092.1	55079720	.	T	A	.	.	MAF_INRAE=37.975;MAF_USDA=14.118
NC_035092.1	55079860	.	C	A	.	.	MAF_USDA=23.529
NC_035092.1	55079894	.	C	T	.	.	MAF_USDA=1.765
NC_035092.1	55079967	.	T	G	.	.	MAF_INRAE=15.789;MAF_USDA=11.765
NC_035092.1	55079998	.	A	C	.	.	MAF_INRAE=15.789;MAF_USDA=12.353
NC_035092.1	55079999	.	T	C	.	.	MAF_USDA=10.588
NC_035092.1	55080063	.	G	T	.	.	MAF_INRAE=38.608;MAF_USDA=14.706
NC_035092.1	55080158	.	G	A	.	.	MAF_INRAE=15.789;MAF_USDA=20.588
NC_035092.1	55080195	.	C	G	.	.	MAF_USDA=4.167
NC_035092.1	55080252	.	C	A	.	.	MAF_USDA=1.639
NC_035092.1	55080376	.	G	T	.	.	MAF_INRAE=18.354;MAF_USDA=12.941
NC_035092.1	55080469	.	T	G	.	.	MAF_INRAE=8.228;MAF_USDA=39.344
NC_035092.1	55080495	.	A	T	.	.	MAF_INRAE=37.975;MAF_USDA=14.118
NC_035092.1	55080504	.	C	A	.	.	MAF_INRAE=29.114;MAF_USDA=31.765
NC_035092.1	55080511	.	A	T	.	.	MAF_INRAE=15.789;MAF_USDA=12.353
NC_035092.1	55080583	.	T	A	.	.	MAF_USDA=8.824
NC_035092.1	55080613	.	A	C	.	.	MAF_USDA=8.235
NC_035092.1	55080629	.	G	A	.	.	MAF_INRAE=15.789;MAF_USDA=12.941
NC_035092.1	55080631	.	T	C	.	.	MAF_USDA=11.765
NC_035092.1	55080634	.	G	A	.	.	MAF_USDA=11.765
NC_035092.1	55080639	.	T	A	.	.	MAF_USDA=4.167
NC_035092.1	55080740	.	T	A	.	.	MAF_INRAE=3.165;MAF_USDA=31.148
NC_035092.1	55080789	.	C	A	.	.	MAF_INRAE=37.975;MAF_USDA=11.765
NC_035092.1	55080869	.	A	G	.	.	MAF_USDA=19.412
NC_035092.1	55080892	.	G	C	.	.	MAF_INRAE=3.165;MAF_USDA=3.279
NC_035092.1	55080971	.	T	C	.	.	MAF_INRAE=10.526;MAF_USDA=18.75
NC_035092.1	55080974	.	G	C	.	.	MAF_INRAE=38.608;MAF_USDA=14.706
NC_035092.1	55081022	.	T	C	.	.	MAF_INRAE=7.5;MAF_USDA=6.471
NC_035092.1	55081029	.	C	A	.	.	MAF_INRAE=7.5;MAF_USDA=6.471
NC_035092.1	55081039	.	A	G	.	.	MAF_INRAE=8.333;MAF_USDA=5.882
NC_035092.1	55081055	.	G	C	.	.	MAF_INRAE=3.165;MAF_USDA=35.246
NC_035092.1	55081084	.	T	A	.	.	MAF_USDA=1.639
NC_035092.1	55081148	.	G	A	.	.	MAF_INRAE=15.789;MAF_USDA=12.353
NC_035092.1	55081180	.	T	C	.	.	MAF_INRAE=6.667;MAF_USDA=17.647
NC_035092.1	55081365	.	G	T	.	.	MAF_INRAE=9.167;MAF_USDA=5.882
NC_035092.1	55081367	.	A	C	.	.	MAF_USDA=20.492
NC_035092.1	55081420	.	T	C	.	.	MAF_USDA=2.941
NC_035092.1	55081441	.	C	A	.	.	MAF_INRAE=15.789;MAF_USDA=12.353
NC_035092.1	55081460	.	A	G	.	.	MAF_INRAE=35.443;MAF_USDA=40.0
NC_035092.1	55081468	.	T	C	.	.	MAF_USDA=5.882
NC_035092.1	55081520	.	G	A	.	.	MAF_USDA=1.639
NC_035092.1	55081637	.	C	T	.	.	MAF_USDA=1.639
NC_035092.1	55081670	.	C	T	.	.	MAF_INRAE=34.81;MAF_USDA=41.765
NC_035092.1	55081713	.	C	T	.	.	MAF_USDA=1.639
NC_035092.1	55081758	.	T	C	.	.	MAF_INRAE=20.253;MAF_USDA=15.882
NC_035092.1	55081788	.	T	G	.	.	MAF_INRAE=38.608;MAF_USDA=17.059
NC_035092.1	55081936	.	G	T	.	.	MAF_USDA=9.412
NC_035092.1	55082008	.	G	A	.	.	MAF_USDA=9.412
NC_035092.1	55082033	.	C	A	.	.	MAF_INRAE=34.177;MAF_USDA=40.0
NC_035092.1	55082036	.	T	G	.	.	MAF_USDA=6.471
NC_035092.1	55082089	.	G	A	.	.	MAF_INRAE=8.861;MAF_USDA=22.024
NC_035092.1	55082112	.	G	T	.	.	MAF_INRAE=18.354;MAF_USDA=44.118
NC_035092.1	55082166	.	G	A	.	.	MAF_USDA=1.639
NC_035092.1	55082447	.	A	C	.	.	MAF_INRAE=9.167;MAF_USDA=6.471
NC_035092.1	55082457	.	G	C	.	.	MAF_INRAE=37.975;MAF_USDA=12.941
NC_035092.1	55082522	.	G	T	.	.	MAF_INRAE=37.975;MAF_USDA=11.765
NC_035092.1	55082702	.	T	A	.	.	MAF_INRAE=8.861;MAF_USDA=21.176
NC_035092.1	55082716	.	C	A	.	.	MAF_INRAE=37.342;MAF_USDA=20.0
NC_035092.1	55083090	.	G	A	.	.	MAF_INRAE=20.253;MAF_USDA=19.412
NC_035092.1	55083180	.	A	G	.	.	MAF_USDA=2.459
NC_035092.1	55083181	.	C	A	.	.	MAF_USDA=2.459
NC_035092.1	55083221	.	C	G	.	.	MAF_USDA=1.639
NC_035092.1	55083227	.	C	A	.	.	MAF_INRAE=20.253;MAF_USDA=9.016
NC_035092.1	55083228	.	G	C	.	.	MAF_INRAE=21.667;MAF_USDA=9.016
NC_035092.1	55083277	.	C	A	.	.	MAF_INRAE=37.342;MAF_USDA=41.176
NC_035092.1	55083351	.	C	G	.	.	MAF_INRAE=9.167;MAF_USDA=3.529
NC_035092.1	55083355	.	G	A	.	.	MAF_USDA=1.176
NC_035092.1	55083375	.	C	T	.	.	MAF_USDA=10.656
NC_035092.1	55083423	.	G	T	.	.	MAF_USDA=2.459
NC_035092.1	55083434	.	T	C	.	.	MAF_INRAE=17.089;MAF_USDA=23.529
NC_035092.1	55083455	.	A	G	.	.	MAF_USDA=3.279
NC_035092.1	55083527	.	G	A	.	.	MAF_INRAE=20.253;MAF_USDA=42.941
NC_035092.1	55083577	.	A	G	.	.	MAF_USDA=4.706
NC_035092.1	55083610	.	A	C	.	.	MAF_INRAE=42.5
NC_035092.1	55083615	.	A	G	.	.	MAF_INRAE=10.0
NC_035092.1	55083682	.	T	C	.	.	MAF_USDA=1.639
NC_035092.1	55083689	.	G	A	.	.	MAF_USDA=28.824
NC_035092.1	55083692	.	C	T	.	.	MAF_INRAE=17.089;MAF_USDA=22.941
NC_035092.1	55083726	.	C	T	.	.	MAF_USDA=2.459
NC_035092.1	55083740	.	G	T	.	.	MAF_INRAE=13.924;MAF_USDA=24.706
NC_035092.1	55083744	.	C	T	.	.	MAF_USDA=1.639
NC_035092.1	55083771	.	C	A	.	.	MAF_USDA=2.459
NC_035092.1	55083791	.	T	G	.	.	MAF_INRAE=29.747;MAF_USDA=8.824
NC_035092.1	55083793	.	G	A	.	.	MAF_INRAE=16.667;MAF_USDA=30.588
NC_035092.1	55083852	.	C	T	.	.	MAF_INRAE=20.886;MAF_USDA=19.412
NC_035092.1	55083940	.	C	T	.	.	MAF_INRAE=14.557;MAF_USDA=21.765
NC_035092.1	55083984	.	C	A	.	.	MAF_USDA=24.706
NC_035092.1	55084039	.	A	T	.	.	MAF_USDA=4.098
NC_035092.1	55084042	.	G	C	.	.	MAF_INRAE=23.418;MAF_USDA=21.765
NC_035092.1	55084056	.	C	A	.	.	MAF_INRAE=21.053
NC_035092.1	55084179	.	C	T	.	.	MAF_USDA=4.118
NC_035092.1	55084189	.	C	T	.	.	MAF_INRAE=14.557;MAF_USDA=25.294
NC_035092.1	55084193	.	G	A	.	.	MAF_USDA=5.294
NC_035092.1	55084202	.	G	T	.	.	MAF_INRAE=21.667;MAF_USDA=12.353
NC_035092.1	55084326	.	G	T	.	.	MAF_USDA=10.417
NC_035092.1	55085434	.	A	G	.	.	MAF_INRAE=5.263;MAF_USDA=8.824
NC_035092.1	55085451	.	C	T	.	.	MAF_USDA=3.279
NC_035092.1	55085470	.	C	T	.	.	MAF_INRAE=37.975;MAF_USDA=21.765
NC_035092.1	55085476	.	C	T	.	.	MAF_USDA=22.353
NC_035092.1	55085483	.	C	A	.	.	MAF_USDA=5.294
NC_035092.1	55085529	.	G	T	.	.	MAF_INRAE=21.519;MAF_USDA=46.471
NC_035092.1	55085597	.	C	T	.	.	MAF_INRAE=37.975;MAF_USDA=23.529
NC_035092.1	55085732	.	T	A	.	.	MAF_INRAE=6.667;MAF_USDA=3.279
NC_035092.1	55085751	.	C	T	.	.	MAF_USDA=1.639
NC_035092.1	55085795	.	G	A	.	.	MAF_INRAE=23.418;MAF_USDA=46.471
NC_035092.1	55085802	.	G	A	.	.	MAF_INRAE=9.167;MAF_USDA=6.557
NC_035092.1	55085829	.	C	T	.	.	MAF_USDA=22.353
NC_035092.1	55085872	.	G	C	.	.	MAF_INRAE=14.557;MAF_USDA=25.294
NC_035092.1	55085881	.	T	C	.	.	MAF_INRAE=23.418;MAF_USDA=21.176
NC_035092.1	55085945	.	G	A	.	.	MAF_USDA=3.279
NC_035092.1	55085963	.	G	A	.	.	MAF_USDA=2.459
NC_035092.1	55085964	.	A	G	.	.	MAF_USDA=2.459
NC_035092.1	55085975	.	C	G	.	.	MAF_INRAE=37.975;MAF_USDA=12.353
NC_035092.1	55086070	.	A	C	.	.	MAF_INRAE=14.557;MAF_USDA=25.294
NC_035092.1	55086105	.	A	G	.	.	MAF_INRAE=23.418;MAF_USDA=21.176
NC_035092.1	55086163	.	C	T	.	.	MAF_USDA=1.639
NC_035092.1	55086172	.	A	T	.	.	MAF_INRAE=23.418;MAF_USDA=47.059
NC_035092.1	55086186	.	A	C	.	.	MAF_USDA=5.294
NC_035092.1	55086196	.	G	T	.	.	MAF_INRAE=3.165;MAF_USDA=4.167
NC_035092.1	55086203	.	A	G	.	.	MAF_USDA=2.459
NC_035092.1	55086258	.	G	A	.	.	MAF_USDA=4.098
NC_035092.1	55086259	.	G	T	.	.	MAF_USDA=4.098
NC_035092.1	55086260	.	T	C	.	.	MAF_USDA=4.918
NC_035092.1	55086272	.	C	T	.	.	MAF_INRAE=5.263;MAF_USDA=8.824
NC_035092.1	55086302	.	G	A	.	.	MAF_USDA=3.279
NC_035092.1	55086399	.	C	T	.	.	MAF_INRAE=21.053;MAF_USDA=45.294
NC_035092.1	55086435	.	A	C	.	.	MAF_INRAE=10.526
NC_035092.1	55086481	.	A	G	.	.	MAF_INRAE=15.19;MAF_USDA=23.529
NC_035092.1	55086519	.	A	C	.	.	MAF_INRAE=15.19;MAF_USDA=26.471
NC_035092.1	55086559	.	T	A	.	.	MAF_USDA=22.353
NC_035092.1	55086659	.	T	G	.	.	MAF_INRAE=14.557;MAF_USDA=25.294
NC_035092.1	55086720	.	G	A	.	.	MAF_USDA=7.059
NC_035092.1	55086721	.	C	A	.	.	MAF_USDA=7.059
NC_035092.1	55086790	.	T	C	.	.	MAF_USDA=1.639
NC_035092.1	55086804	.	A	T	.	.	MAF_USDA=1.639
NC_035092.1	55086808	.	A	C	.	.	MAF_USDA=2.459
NC_035092.1	55086869	.	G	T	.	.	MAF_INRAE=14.557;MAF_USDA=18.235
NC_035092.1	55086881	.	C	T	.	.	MAF_INRAE=14.557;MAF_USDA=23.529
NC_035092.1	55086882	.	A	G	.	.	MAF_USDA=22.951
NC_035092.1	55086898	.	A	G	.	.	MAF_INRAE=37.975;MAF_USDA=25.41
NC_035092.1	55086910	.	G	A	.	.	MAF_USDA=1.667
NC_035092.1	55086947	.	C	A	.	.	MAF_INRAE=14.557;MAF_USDA=25.882
NC_035092.1	55086952	.	T	G	.	.	MAF_USDA=1.639
NC_035092.1	55086957	.	A	T	.	.	MAF_USDA=2.459
NC_035092.1	55086973	.	G	T	.	.	MAF_USDA=4.167
NC_035092.1	55087053	.	T	G	.	.	MAF_USDA=1.639
NC_035092.1	55087067	.	T	C	.	.	MAF_INRAE=5.263;MAF_USDA=22.917
NC_035092.1	55087072	.	A	G	.	.	MAF_USDA=7.377
NC_035092.1	55087078	.	C	T	.	.	MAF_INRAE=21.667;MAF_USDA=12.941
NC_035092.1	55087107	.	T	C	.	.	MAF_USDA=8.197
NC_035092.1	55087109	.	C	A	.	.	MAF_INRAE=6.667
NC_035092.1	55087114	.	T	A	.	.	MAF_USDA=2.083
NC_035092.1	55087132	.	G	C	.	.	MAF_INRAE=38.608;MAF_USDA=12.941
NC_035092.1	55087152	.	T	G	.	.	MAF_USDA=8.197
NC_035092.1	55087319	.	G	A	.	.	MAF_INRAE=37.975;MAF_USDA=23.529
NC_035092.1	55087500	.	T	G	.	.	MAF_USDA=4.118
NC_035092.1	55087512	.	A	T	.	.	MAF_USDA=5.738
NC_035092.1	55087515	.	G	A	.	.	MAF_INRAE=21.667;MAF_USDA=11.765
NC_035092.1	55087528	.	A	C	.	.	MAF_INRAE=23.418;MAF_USDA=44.706
NC_035092.1	55087547	.	G	A	.	.	MAF_INRAE=3.165;MAF_USDA=4.167
NC_035092.1	55087578	.	T	G	.	.	MAF_USDA=4.098
NC_035092.1	55087667	.	G	A	.	.	MAF_INRAE=23.418;MAF_USDA=20.588
NC_035092.1	55087752	.	T	C	.	.	MAF_INRAE=10.526;MAF_USDA=5.294
NC_035092.1	55087787	.	C	T	.	.	MAF_INRAE=10.526;MAF_USDA=20.833
NC_035092.1	55087801	.	T	C	.	.	MAF_INRAE=20.833;MAF_USDA=29.167
NC_035092.1	55087833	.	C	T	.	.	MAF_INRAE=24.051;MAF_USDA=50.0
NC_035092.1	55087961	.	G	A	.	.	MAF_USDA=2.459
NC_035092.1	55088020	.	C	T	.	.	MAF_INRAE=9.167;MAF_USDA=6.557
NC_035092.1	55088149	.	A	G	.	.	MAF_USDA=5.882
NC_035092.1	55088202	.	T	C	.	.	MAF_USDA=22.951
NC_035092.1	55088291	.	A	G	.	.	MAF_INRAE=9.167;MAF_USDA=6.557
NC_035092.1	55088520	.	A	G	.	.	MAF_INRAE=32.278;MAF_USDA=34.118
NC_035092.1	55088612	.	G	A	.	.	MAF_USDA=3.279
NC_035092.1	55088664	.	C	T	.	.	MAF_USDA=1.639
NC_035092.1	55088695	.	A	C	.	.	MAF_INRAE=5.696;MAF_USDA=10.588
NC_035092.1	55088746	.	T	C	.	.	MAF_USDA=10.588
NC_035092.1	55088778	.	C	T	.	.	MAF_INRAE=32.911;MAF_USDA=37.647
NC_035092.1	55088787	.	G	A	.	.	MAF_USDA=6.557
NC_035092.1	55088814	.	G	A	.	.	MAF_INRAE=5.696;MAF_USDA=11.176
NC_035092.1	55088849	.	A	T	.	.	MAF_INRAE=32.278;MAF_USDA=35.882
NC_035092.1	55088981	.	T	C	.	.	MAF_USDA=1.639
NC_035092.1	55089027	.	C	T	.	.	MAF_USDA=3.279
NC_035092.1	55089030	.	G	A	.	.	MAF_USDA=1.639
NC_035092.1	55089086	.	C	G	.	.	MAF_INRAE=5.696;MAF_USDA=11.176
NC_035092.1	55089119	.	C	T	.	.	MAF_USDA=10.588
NC_035092.1	55089136	.	C	A	.	.	MAF_USDA=6.557
NC_035092.1	55089142	.	T	A	.	.	MAF_USDA=1.639
NC_035092.1	55089143	.	T	G	.	.	MAF_INRAE=5.696;MAF_USDA=11.765
NC_035092.1	55089144	.	C	A	.	.	MAF_INRAE=2.5;MAF_USDA=17.059
NC_035092.1	55089202	.	C	A	.	.	MAF_INRAE=38.608;MAF_USDA=12.941
NC_035092.1	55089204	.	C	A	.	.	MAF_INRAE=42.5;MAF_USDA=12.353
NC_035092.1	55089206	.	T	G	.	.	MAF_INRAE=40.0;MAF_USDA=35.294
NC_035092.1	55089248	.	A	G	.	.	MAF_USDA=3.279
NC_035092.1	55089261	.	G	T	.	.	MAF_INRAE=38.608;MAF_USDA=40.588
NC_035092.1	55089348	.	A	C	.	.	MAF_INRAE=10.526;MAF_USDA=8.235
NC_035092.1	55089351	.	CAAAA	CAAAT	.	.	MAF_USDA=22.917
NC_035092.1	55089355	.	A	T	.	.	MAF_INRAE=37.975;MAF_USDA=34.426
NC_035092.1	55089358	.	A	C	.	.	MAF_INRAE=39.167;MAF_USDA=35.294
NC_035092.1	55089470	.	A	C	.	.	MAF_USDA=4.918
NC_035092.1	55089471	.	C	G	.	.	MAF_USDA=4.918
NC_035092.1	55089472	.	T	G	.	.	MAF_USDA=4.918
NC_035092.1	55089474	.	C	T	.	.	MAF_USDA=4.918
NC_035092.1	55089475	.	T	G	.	.	MAF_USDA=4.918
NC_035092.1	55089477	.	C	A	.	.	MAF_USDA=4.918
NC_035092.1	55089482	.	T	G	.	.	MAF_USDA=4.918
NC_035092.1	55089484	.	C	A	.	.	MAF_USDA=4.098
NC_035092.1	55089485	.	A	G	.	.	MAF_USDA=4.918
NC_035092.1	55089487	.	C	A	.	.	MAF_USDA=4.918
NC_035092.1	55089488	.	C	G	.	.	MAF_USDA=4.918
NC_035092.1	55089489	.	G	T	.	.	MAF_USDA=4.918
NC_035092.1	55089548	.	A	T	.	.	MAF_USDA=3.279
NC_035092.1	55089653	.	C	A	.	.	MAF_USDA=3.279
NC_035092.1	55089704	.	C	A	.	.	MAF_INRAE=21.667;MAF_USDA=10.0
NC_035092.1	55089705	.	A	T	.	.	MAF_INRAE=5.696;MAF_USDA=10.0
NC_035092.1	55089713	.	C	A	.	.	MAF_USDA=1.639
NC_035092.1	55089735	.	C	T	.	.	MAF_INRAE=5.696;MAF_USDA=10.0
NC_035092.1	55089753	.	C	A	.	.	MAF_USDA=28.235
NC_035092.1	55089764	.	A	G	.	.	MAF_USDA=4.918
NC_035092.1	55089768	.	G	A	.	.	MAF_INRAE=21.667;MAF_USDA=12.353
NC_035092.1	55089832	.	C	T	.	.	MAF_USDA=1.639
NC_035092.1	55089833	.	G	A	.	.	MAF_INRAE=5.263;MAF_USDA=8.824
NC_035092.1	55089841	.	G	C	.	.	MAF_USDA=3.279
NC_035092.1	55089891	.	C	T	.	.	MAF_USDA=7.377
NC_035092.1	55089915	.	A	T	.	.	MAF_INRAE=6.667
NC_035092.1	55090073	.	T	A	.	.	MAF_INRAE=32.911;MAF_USDA=34.706
NC_035092.1	55090283	.	G	A	.	.	MAF_INRAE=10.526;MAF_USDA=8.824
NC_035092.1	55090332	.	C	T	.	.	MAF_INRAE=5.263;MAF_USDA=8.824
NC_035092.1	55090349	.	G	T	.	.	MAF_INRAE=32.278;MAF_USDA=33.529
NC_035092.1	55090350	.	A	T	.	.	MAF_USDA=1.639
NC_035092.1	55090383	.	T	G	.	.	MAF_INRAE=5.263
NC_035092.1	55090439	.	C	T	.	.	MAF_USDA=2.459
NC_035092.1	55090481	.	C	A	.	.	MAF_USDA=2.459
NC_035092.1	55090493	.	G	A	.	.	MAF_USDA=1.639
NC_035092.1	55090507	.	G	T	.	.	MAF_USDA=7.5
NC_035092.1	55090598	.	C	T	.	.	MAF_USDA=1.639
NC_035092.1	55090632	.	G	T	.	.	MAF_USDA=26.471
NC_035092.1	55090637	.	C	T	.	.	MAF_INRAE=3.165;MAF_USDA=2.353
NC_035092.1	55090667	.	T	A	.	.	MAF_USDA=7.377
NC_035092.1	55090774	.	A	G	.	.	MAF_USDA=3.279
NC_035092.1	55090810	.	C	G	.	.	MAF_USDA=4.918
NC_035092.1	55090823	.	A	G	.	.	MAF_USDA=3.279
NC_035092.1	55090879	.	C	T	.	.	MAF_INRAE=32.278;MAF_USDA=35.294
NC_035092.1	55090890	.	T	G	.	.	MAF_INRAE=32.278;MAF_USDA=34.706
NC_035092.1	55090894	.	A	G	.	.	MAF_USDA=3.529
NC_035092.1	55091065	.	C	T	.	.	MAF_USDA=9.412
NC_035092.1	55091074	.	A	G	.	.	MAF_USDA=1.639
NC_035092.1	55091087	.	G	A	.	.	MAF_USDA=3.279
NC_035092.1	55091159	.	C	T	.	.	MAF_USDA=2.459
NC_035092.1	55091193	.	G	A	.	.	MAF_USDA=3.279
NC_035092.1	55091235	.	A	T	.	.	MAF_USDA=3.279
NC_035092.1	55091267	.	T	C	.	.	MAF_INRAE=9.167;MAF_USDA=13.934
NC_035092.1	55091365	.	A	G	.	.	MAF_USDA=9.016
NC_035092.1	55091464	.	G	C	.	.	MAF_INRAE=5.696;MAF_USDA=10.588
NC_035092.1	55091661	.	A	G	.	.	MAF_INRAE=5.696;MAF_USDA=11.176
NC_035092.1	55091703	.	C	T	.	.	MAF_INRAE=10.526;MAF_USDA=16.667
NC_035092.1	55091720	.	C	T	.	.	MAF_INRAE=37.975;MAF_USDA=18.235
NC_035092.1	55091732	.	A	G	.	.	MAF_INRAE=5.263;MAF_USDA=15.294
NC_035092.1	55091815	.	A	T	.	.	MAF_INRAE=38.608;MAF_USDA=17.647
NC_035092.1	55091922	.	C	G	.	.	MAF_INRAE=37.975;MAF_USDA=11.905
NC_035092.1	55091953	.	G	A	.	.	MAF_USDA=1.667
NC_035092.1	55092031	.	G	C	.	.	MAF_USDA=5.882
NC_035092.1	55092075	.	G	T	.	.	MAF_USDA=1.639
NC_035092.1	55092076	.	G	A	.	.	MAF_USDA=1.639
NC_035092.1	55092099	.	G	A	.	.	MAF_USDA=30.328
NC_035092.1	55092104	.	C	A	.	.	MAF_USDA=5.294
NC_035092.1	55092160	.	G	T	.	.	MAF_USDA=4.706
NC_035092.1	55092174	.	C	T	.	.	MAF_USDA=7.377
NC_035092.1	55092319	.	G	A	.	.	MAF_USDA=4.706
NC_035092.1	55092327	.	A	C	.	.	MAF_INRAE=39.241;MAF_USDA=45.882
NC_035092.1	55092365	.	G	A	.	.	MAF_USDA=1.639
NC_035092.1	55092366	.	C	G	.	.	MAF_USDA=1.639
NC_035092.1	55092379	.	T	C	.	.	MAF_USDA=5.294
NC_035092.1	55092405	.	T	A	.	.	MAF_INRAE=10.526;MAF_USDA=5.294
NC_035092.1	55092492	.	G	A	.	.	MAF_USDA=25.41
NC_035092.1	55092510	.	C	T	.	.	MAF_USDA=12.295
NC_035092.1	55092668	.	C	G	.	.	MAF_USDA=1.667
NC_035092.1	55092673	.	C	A	.	.	MAF_INRAE=5.263;MAF_USDA=10.714
NC_035092.1	55092699	.	C	A	.	.	MAF_USDA=1.639
NC_035092.1	55092734	.	A	C	.	.	MAF_USDA=4.706
NC_035092.1	55092763	.	G	A	.	.	MAF_USDA=5.738
NC_035092.1	55092764	.	C	T	.	.	MAF_INRAE=3.165;MAF_USDA=2.353
NC_035092.1	55092779	.	G	A	.	.	MAF_USDA=27.869
NC_035092.1	55092780	.	T	G	.	.	MAF_USDA=2.459
NC_035092.1	55092802	.	T	G	.	.	MAF_USDA=1.639
NC_035092.1	55092836	.	T	A	.	.	MAF_USDA=5.882
NC_035092.1	55092881	.	C	A	.	.	MAF_USDA=21.311
NC_035092.1	55092980	.	A	G	.	.	MAF_INRAE=9.167;MAF_USDA=19.412
NC_035092.1	55092981	.	C	T	.	.	MAF_USDA=1.639
NC_035092.1	55092982	.	G	A	.	.	MAF_USDA=2.459
NC_035092.1	55093001	.	A	C	.	.	MAF_USDA=22.951
NC_035092.1	55093021	.	T	C	.	.	MAF_INRAE=28.481;MAF_USDA=46.471
NC_035092.1	55093054	.	T	C	.	.	MAF_INRAE=37.975;MAF_USDA=14.706
NC_035092.1	55093063	.	G	T	.	.	MAF_USDA=4.167
NC_035092.1	55093103	.	T	G	.	.	MAF_INRAE=9.167;MAF_USDA=19.277
NC_035092.1	55093115	.	CATACCTAAT	CATACCTAAA	.	.	MAF_USDA=27.083
NC_035092.1	55093124	.	T	A	.	.	MAF_INRAE=5.696
NC_035092.1	55093137	.	G	C	.	.	MAF_USDA=2.542
NC_035092.1	55093154	.	C	A	.	.	MAF_INRAE=2.5;MAF_USDA=4.167
NC_035092.1	55093169	.	GTTTTGACCG	GTTTTGACCA	.	.	MAF_USDA=10.417
NC_035092.1	55093178	.	G	A	.	.	MAF_INRAE=37.975
NC_035092.1	55093209	.	C	T	.	.	MAF_INRAE=12.658;MAF_USDA=19.048
NC_035092.1	55093244	.	A	T	.	.	MAF_USDA=11.31
NC_035092.1	55093248	.	A	T	.	.	MAF_INRAE=6.667
NC_035092.1	55093249	.	A	T	.	.	MAF_INRAE=6.667
NC_035092.1	55093262	.	G	A	.	.	MAF_INRAE=37.975;MAF_USDA=13.69
NC_035092.1	55093301	.	A	G	.	.	MAF_INRAE=24.051;MAF_USDA=21.176
NC_035092.1	55093350	.	A	C	.	.	MAF_INRAE=9.167;MAF_USDA=31.967
NC_035092.1	55093358	.	G	A	.	.	MAF_INRAE=25.316;MAF_USDA=37.5
NC_035092.1	55093449	.	G	A	.	.	MAF_USDA=1.639
NC_035092.1	55093472	.	A	T	.	.	MAF_INRAE=3.165;MAF_USDA=1.765
NC_035092.1	55093614	.	G	C	.	.	MAF_INRAE=5.263;MAF_USDA=10.714
NC_035092.1	55093644	.	G	A	.	.	MAF_INRAE=9.167;MAF_USDA=10.656
NC_035092.1	55093659	.	C	A	.	.	MAF_INRAE=3.165;MAF_USDA=16.471
NC_035092.1	55093704	.	G	T	.	.	MAF_USDA=1.639
NC_035092.1	55093758	.	G	T	.	.	MAF_USDA=1.639
NC_035092.1	55093766	.	G	A	.	.	MAF_INRAE=36.709;MAF_USDA=17.647
NC_035092.1	55093813	.	T	G	.	.	MAF_INRAE=25.316;MAF_USDA=37.5
NC_035092.1	55093842	.	A	T	.	.	MAF_INRAE=2.5
NC_035092.1	55093867	.	A	T	.	.	MAF_USDA=6.557
NC_035092.1	55093917	.	T	G	.	.	MAF_USDA=1.639
NC_035092.1	55093952	.	G	A	.	.	MAF_INRAE=32.911;MAF_USDA=14.286
NC_035092.1	55093982	.	T	G	.	.	MAF_INRAE=27.5;MAF_USDA=10.0
NC_035092.1	55094010	.	G	A	.	.	MAF_INRAE=3.797;MAF_USDA=25.882
NC_035092.1	55094051	.	T	C	.	.	MAF_INRAE=24.051;MAF_USDA=37.059
NC_035092.1	55094057	.	T	G	.	.	MAF_INRAE=5.833;MAF_USDA=8.197
NC_035092.1	55094091	.	A	G	.	.	MAF_INRAE=6.667
NC_035092.1	55094096	.	C	T	.	.	MAF_INRAE=6.667
NC_035092.1	55094161	.	A	G	.	.	MAF_INRAE=9.167
NC_035092.1	55094224	.	C	G	.	.	MAF_USDA=4.098
NC_035092.1	55094246	.	G	A	.	.	MAF_INRAE=6.667;MAF_USDA=2.459
NC_035092.1	55094252	.	A	G	.	.	MAF_USDA=1.639
NC_035092.1	55094263	.	T	G	.	.	MAF_USDA=1.639
NC_035092.1	55094299	.	C	G	.	.	MAF_INRAE=8.333;MAF_USDA=10.656
NC_035092.1	55094303	.	C	T	.	.	MAF_INRAE=1.667
NC_035092.1	55094308	.	A	G	.	.	MAF_INRAE=24.684;MAF_USDA=48.824
NC_035092.1	55094322	.	A	G	.	.	MAF_INRAE=33.544;MAF_USDA=13.529
NC_035092.1	55094381	.	C	T	.	.	MAF_USDA=4.098
NC_035092.1	55094411	.	A	C	.	.	MAF_INRAE=5.263;MAF_USDA=4.167
NC_035092.1	55094482	.	T	C	.	.	MAF_USDA=18.75
NC_035092.1	55094509	.	G	A	.	.	MAF_USDA=31.25
NC_035092.1	55094553	.	C	T	.	.	MAF_INRAE=9.167
NC_035092.1	55094605	.	A	G	.	.	MAF_INRAE=27.5;MAF_USDA=6.25
NC_035092.1	55094670	.	C	T	.	.	MAF_USDA=16.667
NC_035092.1	55094674	.	T	G	.	.	MAF_USDA=20.833
NC_035092.1	55094818	.	A	C	.	.	MAF_USDA=14.583
NC_035092.1	55094862	.	T	C	.	.	MAF_USDA=10.656
NC_035092.1	55094924	.	A	C	.	.	MAF_INRAE=3.165;MAF_USDA=16.071
NC_035092.1	55094931	.	T	C	.	.	MAF_USDA=3.279
NC_035092.1	55094974	.	C	T	.	.	MAF_INRAE=10.526;MAF_USDA=7.143
NC_035092.1	55094994	.	G	A	.	.	MAF_INRAE=3.165;MAF_USDA=6.25
NC_035092.1	55095001	.	C	T	.	.	MAF_INRAE=35.443;MAF_USDA=12.941
NC_035092.1	55095033	.	T	A	.	.	MAF_USDA=10.656
NC_035092.1	55095159	.	C	A	.	.	MAF_INRAE=5.263;MAF_USDA=4.167
NC_035092.1	55095166	.	G	A	.	.	MAF_USDA=8.333
NC_035092.1	55095176	.	T	G	.	.	MAF_INRAE=5.263
NC_035092.1	55095185	.	A	C	.	.	MAF_USDA=16.471
NC_035092.1	55095194	.	C	T	.	.	MAF_USDA=10.417
NC_035092.1	55095216	.	G	A	.	.	MAF_USDA=4.918
NC_035092.1	55095253	.	G	T	.	.	MAF_INRAE=35.443;MAF_USDA=12.353
NC_035092.1	55095288	.	A	G	.	.	MAF_INRAE=34.177;MAF_USDA=18.235
NC_035092.1	55095367	.	G	T	.	.	MAF_INRAE=3.165;MAF_USDA=8.333
NC_035092.1	55095388	.	T	G	.	.	MAF_INRAE=3.165;MAF_USDA=24.706
NC_035092.1	55095445	.	C	A	.	.	MAF_INRAE=3.165;MAF_USDA=25.294
NC_035092.1	55095463	.	C	A	.	.	MAF_USDA=4.918
NC_035092.1	55095508	.	T	C	.	.	MAF_INRAE=23.333;MAF_USDA=17.647
NC_035092.1	55095520	.	T	C	.	.	MAF_INRAE=10.127;MAF_USDA=34.706
NC_035092.1	55095556	.	G	A	.	.	MAF_USDA=11.475
NC_035092.1	55095596	.	G	A	.	.	MAF_INRAE=5.696;MAF_USDA=26.471
NC_035092.1	55095629	.	T	C	.	.	MAF_USDA=1.639
NC_035092.1	55095657	.	C	G	.	.	MAF_USDA=6.557
NC_035092.1	55095773	.	C	A	.	.	MAF_INRAE=10.526;MAF_USDA=10.588
NC_035092.1	55095815	.	C	T	.	.	MAF_INRAE=3.165;MAF_USDA=25.882
NC_035092.1	55095904	.	G	C	.	.	MAF_INRAE=5.263;MAF_USDA=10.588
NC_035092.1	55095942	.	A	C	.	.	MAF_INRAE=37.975;MAF_USDA=17.059
NC_035092.1	55095987	.	A	T	.	.	MAF_USDA=4.098
NC_035092.1	55095992	.	C	T	.	.	MAF_USDA=20.588
NC_035092.1	55096123	.	C	T	.	.	MAF_INRAE=5.833
NC_035092.1	55096184	.	A	G	.	.	MAF_INRAE=7.595;MAF_USDA=19.412
NC_035092.1	55096198	.	G	A	.	.	MAF_USDA=3.529
NC_035092.1	55096224	.	G	A	.	.	MAF_INRAE=30.833;MAF_USDA=26.471
NC_035092.1	55096252	.	A	T	.	.	MAF_INRAE=37.975;MAF_USDA=12.941
NC_035092.1	55096259	.	A	C	.	.	MAF_USDA=19.672
NC_035092.1	55096366	.	T	G	.	.	MAF_USDA=6.557
NC_035092.1	55096394	.	G	T	.	.	MAF_USDA=6.25
NC_035092.1	55096424	.	G	A	.	.	MAF_USDA=2.459
NC_035092.1	55096541	.	G	T	.	.	MAF_USDA=4.118
NC_035092.1	55096569	.	G	A	.	.	MAF_INRAE=5.696;MAF_USDA=33.529
NC_035092.1	55096608	.	T	A	.	.	MAF_USDA=6.557
NC_035092.1	55096619	.	T	A	.	.	MAF_USDA=6.557
NC_035092.1	55096692	.	T	C	.	.	MAF_USDA=4.098
NC_035092.1	55096742	.	G	A	.	.	MAF_INRAE=6.667
NC_035092.1	55096755	.	T	C	.	.	MAF_INRAE=10.759;MAF_USDA=50.0
NC_035092.1	55096764	.	G	A	.	.	MAF_USDA=1.639
NC_035092.1	55096781	.	C	A	.	.	MAF_USDA=3.529
NC_035092.1	55096797	.	C	T	.	.	MAF_USDA=2.459
NC_035092.1	55096807	.	T	C	.	.	MAF_INRAE=10.526;MAF_USDA=7.647
NC_035092.1	55096848	.	T	C	.	.	MAF_USDA=1.639
NC_035092.1	55096866	.	A	T	.	.	MAF_INRAE=37.975;MAF_USDA=12.353
NC_035092.1	55096895	.	G	A	.	.	MAF_INRAE=10.526;MAF_USDA=7.647
NC_035092.1	55096917	.	G	A	.	.	MAF_INRAE=10.759;MAF_USDA=48.824
NC_035092.1	55096939	.	T	C	.	.	MAF_INRAE=10.526;MAF_USDA=12.353
NC_035092.1	55096973	.	G	A	.	.	MAF_USDA=7.377
NC_035092.1	55096974	.	G	A	.	.	MAF_USDA=7.377
NC_035092.1	55096985	.	T	G	.	.	MAF_INRAE=10.526;MAF_USDA=7.647
NC_035092.1	55096988	.	T	C	.	.	MAF_USDA=11.765
NC_035092.1	55096989	.	A	T	.	.	MAF_USDA=11.765
NC_035092.1	55097010	.	A	C	.	.	MAF_USDA=5.738
NC_035092.1	55097035	.	T	C	.	.	MAF_INRAE=10.526;MAF_USDA=7.647
NC_035092.1	55097049	.	C	T	.	.	MAF_USDA=4.118
NC_035092.1	55097050	.	G	A	.	.	MAF_INRAE=3.165;MAF_USDA=4.167
NC_035092.1	55097093	.	G	A	.	.	MAF_INRAE=10.526;MAF_USDA=11.765
NC_035092.1	55097160	.	C	A	.	.	MAF_USDA=1.639
NC_035092.1	55097202	.	A	C	.	.	MAF_USDA=1.639
NC_035092.1	55097269	.	G	T	.	.	MAF_USDA=7.377
NC_035092.1	55097302	.	A	C	.	.	MAF_USDA=2.459
NC_035092.1	55097335	.	T	C	.	.	MAF_INRAE=3.797;MAF_USDA=20.0
NC_035092.1	55097337	.	T	A	.	.	MAF_USDA=2.976
NC_035092.1	55101073	.	T	A	.	.	MAF_INRAE=8.228;MAF_USDA=22.941
NC_035092.1	55101110	.	G	A	.	.	MAF_INRAE=10.526;MAF_USDA=7.647
NC_035092.1	55101228	.	T	C	.	.	MAF_USDA=10.656
NC_035092.1	55101245	.	A	G	.	.	MAF_INRAE=7.595;MAF_USDA=23.529
NC_035092.1	55101247	.	A	T	.	.	MAF_USDA=4.706
NC_035092.1	55101248	.	A	G	.	.	MAF_USDA=4.706
NC_035092.1	55101270	.	C	T	.	.	MAF_USDA=6.557
NC_035092.1	55101364	.	A	G	.	.	MAF_INRAE=9.167;MAF_USDA=8.235
NC_035092.1	55101419	.	T	A	.	.	MAF_INRAE=3.165;MAF_USDA=20.588
NC_035092.1	55101434	.	C	T	.	.	MAF_INRAE=3.165;MAF_USDA=20.588
NC_035092.1	55101435	.	T	G	.	.	MAF_INRAE=2.5;MAF_USDA=20.0
NC_035092.1	55101488	.	G	T	.	.	MAF_USDA=2.459
NC_035092.1	55101530	.	G	A	.	.	MAF_USDA=2.083
NC_035092.1	55101536	.	T	C	.	.	MAF_USDA=1.639
NC_035092.1	55101537	.	A	T	.	.	MAF_INRAE=5.263;MAF_USDA=10.588
NC_035092.1	55101620	.	C	T	.	.	MAF_INRAE=10.526;MAF_USDA=6.471
NC_035092.1	55101705	.	C	A	.	.	MAF_INRAE=9.167;MAF_USDA=10.656
NC_035092.1	55101744	.	G	A	.	.	MAF_USDA=19.672
NC_035092.1	55101765	.	T	C	.	.	MAF_INRAE=20.833;MAF_USDA=9.412
NC_035092.1	55102015	.	C	T	.	.	MAF_USDA=5.294
NC_035092.1	55102057	.	G	A	.	.	MAF_USDA=2.459
NC_035092.1	55102084	.	G	A	.	.	MAF_INRAE=20.833;MAF_USDA=10.0
NC_035092.1	55102141	.	G	A	.	.	MAF_USDA=1.639
NC_035092.1	55102233	.	C	A	.	.	MAF_INRAE=10.526;MAF_USDA=12.941
NC_035092.1	55102262	.	G	A	.	.	MAF_INRAE=37.975;MAF_USDA=12.941
NC_035092.1	55102294	.	A	T	.	.	MAF_USDA=8.824
NC_035092.1	55102327	.	G	A	.	.	MAF_INRAE=10.526;MAF_USDA=7.647
NC_035092.1	55102330	.	A	C	.	.	MAF_INRAE=9.167;MAF_USDA=10.656
NC_035092.1	55102354	.	G	A	.	.	MAF_USDA=4.706
NC_035092.1	55102377	.	G	T	.	.	MAF_INRAE=10.526;MAF_USDA=7.647
NC_035092.1	55102439	.	T	C	.	.	MAF_USDA=9.524
NC_035092.1	55102522	.	A	G	.	.	MAF_INRAE=10.526;MAF_USDA=16.667
NC_035092.1	55102651	.	C	T	.	.	MAF_INRAE=7.5;MAF_USDA=8.824
NC_035092.1	55102697	.	G	T	.	.	MAF_USDA=1.639
NC_035092.1	55102705	.	C	T	.	.	MAF_USDA=19.672
NC_035092.1	55102713	.	G	T	.	.	MAF_INRAE=38.608;MAF_USDA=12.353
NC_035092.1	55102780	.	T	G	.	.	MAF_INRAE=6.667
NC_035092.1	55102785	.	T	G	.	.	MAF_USDA=4.167
NC_035092.1	55102788	.	G	T	.	.	MAF_INRAE=3.165;MAF_USDA=4.167
NC_035092.1	55102873	.	G	A	.	.	MAF_INRAE=10.526;MAF_USDA=7.647
NC_035092.1	55102912	.	G	T	.	.	MAF_USDA=18.852
NC_035092.1	55102966	.	T	G	.	.	MAF_USDA=5.738
NC_035092.1	55102983	.	C	T	.	.	MAF_INRAE=3.165;MAF_USDA=14.118
NC_035092.1	55103010	.	A	G	.	.	MAF_INRAE=7.595;MAF_USDA=23.529
NC_035092.1	55103016	.	C	T	.	.	MAF_USDA=4.118
NC_035092.1	55103031	.	G	A	.	.	MAF_INRAE=6.667
NC_035092.1	55103127	.	G	C	.	.	MAF_INRAE=10.526;MAF_USDA=13.69
NC_035092.1	55103183	.	G	A	.	.	MAF_INRAE=21.667;MAF_USDA=10.119
NC_035092.1	55103304	.	A	G	.	.	MAF_INRAE=10.526;MAF_USDA=13.69
NC_035092.1	55103333	.	C	T	.	.	MAF_INRAE=3.165;MAF_USDA=1.786
NC_035092.1	55103351	.	T	C	.	.	MAF_INRAE=5.263;MAF_USDA=10.714
NC_035092.1	55103362	.	C	G	.	.	MAF_INRAE=3.165;MAF_USDA=1.786
NC_035092.1	55103519	.	A	G	.	.	MAF_INRAE=8.333;MAF_USDA=24.405
NC_035092.1	55103531	.	A	G	.	.	MAF_INRAE=10.526;MAF_USDA=14.286
NC_035092.1	55103548	.	G	A	.	.	MAF_USDA=4.167
NC_035092.1	55103814	.	T	C	.	.	MAF_INRAE=38.608;MAF_USDA=13.095
NC_035092.1	55103822	.	C	T	.	.	MAF_INRAE=7.5;MAF_USDA=8.929
NC_035092.1	55103942	.	C	A	.	.	MAF_USDA=1.667
NC_035092.1	55104119	.	G	T	.	.	MAF_INRAE=5.263;MAF_USDA=10.588
NC_035092.1	55104134	.	G	T	.	.	MAF_USDA=4.167
NC_035092.1	55104211	.	G	A	.	.	MAF_INRAE=20.833;MAF_USDA=10.0
NC_035092.1	55104299	.	A	C	.	.	MAF_INRAE=10.526;MAF_USDA=7.059
NC_035092.1	55104300	.	G	A	.	.	MAF_USDA=16.667
NC_035092.1	55104485	.	A	C	.	.	MAF_INRAE=3.165;MAF_USDA=1.786
NC_035092.1	55104571	.	G	T	.	.	MAF_USDA=24.138
NC_035092.1	55104646	.	G	T	.	.	MAF_USDA=5.882
NC_035092.1	55104654	.	A	G	.	.	MAF_INRAE=5.696;MAF_USDA=20.833
NC_035092.1	55104732	.	T	C	.	.	MAF_USDA=6.557
NC_035092.1	55104786	.	A	C	.	.	MAF_INRAE=6.667;MAF_USDA=13.934
NC_035092.1	55104789	.	T	G	.	.	MAF_INRAE=3.165;MAF_USDA=15.294
NC_035092.1	55104822	.	A	G	.	.	MAF_INRAE=10.526;MAF_USDA=19.412
NC_035092.1	55104828	.	T	C	.	.	MAF_INRAE=9.167;MAF_USDA=6.557
NC_035092.1	55104845	.	C	A	.	.	MAF_INRAE=21.667;MAF_USDA=10.0
NC_035092.1	55104858	.	C	T	.	.	MAF_USDA=4.098
NC_035092.1	55104935	.	A	G	.	.	MAF_INRAE=7.595;MAF_USDA=23.529
NC_035092.1	55104946	.	G	A	.	.	MAF_USDA=2.941
NC_035092.1	55105118	.	T	G	.	.	MAF_USDA=2.459
NC_035092.1	55105138	.	C	T	.	.	MAF_INRAE=9.167;MAF_USDA=25.41
NC_035092.1	55105139	.	C	T	.	.	MAF_INRAE=3.165;MAF_USDA=1.765
NC_035092.1	55105185	.	A	G	.	.	MAF_USDA=8.197
NC_035092.1	55105300	.	T	C	.	.	MAF_USDA=2.459
NC_035092.1	55105366	.	T	G	.	.	MAF_INRAE=1.667
NC_035092.1	55105449	.	G	C	.	.	MAF_INRAE=21.667
NC_035092.1	55105602	.	T	G	.	.	MAF_INRAE=9.167;MAF_USDA=18.033
NC_035092.1	55105636	.	G	A	.	.	MAF_INRAE=3.165;MAF_USDA=1.765
NC_035092.1	55105720	.	G	A	.	.	MAF_INRAE=6.667
NC_035092.1	55105725	.	C	T	.	.	MAF_INRAE=21.667;MAF_USDA=10.0
NC_035092.1	55105767	.	A	C	.	.	MAF_USDA=4.167
NC_035092.1	55105784	.	C	G	.	.	MAF_USDA=1.639
NC_035092.1	55105813	.	T	A	.	.	MAF_INRAE=3.165;MAF_USDA=1.765
NC_035092.1	55105827	.	G	A	.	.	MAF_INRAE=5.833
NC_035092.1	55105853	.	C	T	.	.	MAF_USDA=20.492
NC_035092.1	55105961	.	A	C	.	.	MAF_INRAE=9.494;MAF_USDA=32.353
NC_035092.1	55105996	.	G	C	.	.	MAF_USDA=4.098
NC_035092.1	55106029	.	C	A	.	.	MAF_USDA=4.098
NC_035092.1	55106093	.	C	T	.	.	MAF_INRAE=10.526;MAF_USDA=7.647
NC_035092.1	55106111	.	T	C	.	.	MAF_INRAE=5.263;MAF_USDA=11.176
NC_035092.1	55106171	.	C	T	.	.	MAF_INRAE=6.667
NC_035092.1	55106216	.	A	C	.	.	MAF_INRAE=3.165
NC_035092.1	55106312	.	A	T	.	.	MAF_USDA=4.098
NC_035092.1	55106353	.	G	C	.	.	MAF_USDA=1.639
NC_035092.1	55106367	.	A	C	.	.	MAF_USDA=4.098
NC_035092.1	55106436	.	G	A	.	.	MAF_USDA=4.706
NC_035092.1	55106518	.	C	A	.	.	MAF_USDA=1.639
NC_035092.1	55106698	.	A	T	.	.	MAF_USDA=7.377
NC_035092.1	55106711	.	G	T	.	.	MAF_INRAE=37.975;MAF_USDA=11.765
NC_035092.1	55106760	.	G	T	.	.	MAF_INRAE=15.19;MAF_USDA=32.941
NC_035092.1	55106780	.	G	A	.	.	MAF_USDA=2.459
NC_035092.1	55106823	.	G	A	.	.	MAF_INRAE=15.19;MAF_USDA=34.118
NC_035092.1	55106825	.	A	T	.	.	MAF_USDA=5.738
NC_035092.1	55106914	.	G	A	.	.	MAF_USDA=3.529
NC_035092.1	55106947	.	A	G	.	.	MAF_USDA=2.083
NC_035092.1	55106956	.	G	C	.	.	MAF_INRAE=16.667;MAF_USDA=26.471
NC_035092.1	55106971	.	T	A	.	.	MAF_INRAE=10.526;MAF_USDA=8.235
NC_035092.1	55107008	.	C	A	.	.	MAF_USDA=1.639
NC_035092.1	55107018	.	C	T	.	.	MAF_INRAE=9.167;MAF_USDA=27.869
NC_035092.1	55107059	.	C	T	.	.	MAF_INRAE=10.526;MAF_USDA=8.235
NC_035092.1	55107079	.	G	A	.	.	MAF_INRAE=10.526;MAF_USDA=8.235
NC_035092.1	55107120	.	G	T	.	.	MAF_USDA=3.279
NC_035092.1	55107176	.	G	A	.	.	MAF_USDA=1.639
NC_035092.1	55107215	.	C	T	.	.	MAF_USDA=7.377
NC_035092.1	55107226	.	T	C	.	.	MAF_INRAE=10.526;MAF_USDA=8.235
NC_035092.1	55107231	.	A	G	.	.	MAF_USDA=2.459
NC_035092.1	55107293	.	C	A	.	.	MAF_USDA=1.639
NC_035092.1	55107320	.	C	T	.	.	MAF_INRAE=21.667;MAF_USDA=10.119
NC_035092.1	55109413	.	G	A	.	.	MAF_INRAE=15.19;MAF_USDA=32.941
NC_035092.1	55109414	.	T	C	.	.	MAF_INRAE=16.667;MAF_USDA=33.529
NC_035092.1	55109473	.	C	T	.	.	MAF_USDA=1.639
NC_035092.1	55109491	.	G	A	.	.	MAF_USDA=4.098
NC_035092.1	55109515	.	T	C	.	.	MAF_USDA=1.639
NC_035092.1	55109595	.	G	T	.	.	MAF_INRAE=18.354;MAF_USDA=7.059
NC_035092.1	55109651	.	C	T	.	.	MAF_USDA=4.167
NC_035092.1	55109893	.	A	C	.	.	MAF_USDA=4.098
NC_035092.1	55109906	.	A	T	.	.	MAF_USDA=1.639
NC_035092.1	55109912	.	A	G	.	.	MAF_INRAE=21.667;MAF_USDA=9.412
NC_035092.1	55109919	.	T	C	.	.	MAF_INRAE=16.667;MAF_USDA=25.294
NC_035092.1	55110010	.	C	T	.	.	MAF_USDA=1.639
NC_035092.1	55110015	.	G	T	.	.	MAF_USDA=2.083
NC_035092.1	55110122	.	C	A	.	.	MAF_USDA=1.639
NC_035092.1	55110160	.	G	A	.	.	MAF_INRAE=10.526;MAF_USDA=7.647
NC_035092.1	55110176	.	G	C	.	.	MAF_INRAE=10.526;MAF_USDA=7.647
NC_035092.1	55110273	.	C	T	.	.	MAF_USDA=3.529
NC_035092.1	55110354	.	A	G	.	.	MAF_INRAE=8.861;MAF_USDA=27.059
NC_035092.1	55110427	.	T	G	.	.	MAF_USDA=8.197
NC_035092.1	55110524	.	G	T	.	.	MAF_USDA=19.672
NC_035092.1	55110643	.	G	T	.	.	MAF_USDA=4.706
NC_035092.1	55110645	.	C	T	.	.	MAF_USDA=2.459
NC_035092.1	55110652	.	G	A	.	.	MAF_USDA=1.639
NC_035092.1	55110676	.	A	T	.	.	MAF_INRAE=15.19;MAF_USDA=34.706
NC_035092.1	55110729	.	G	C	.	.	MAF_INRAE=21.667;MAF_USDA=10.0
NC_035092.1	55110796	.	A	G	.	.	MAF_USDA=1.639
NC_035092.1	55110910	.	A	G	.	.	MAF_INRAE=15.19;MAF_USDA=34.706
NC_035092.1	55110920	.	G	A	.	.	MAF_INRAE=15.19;MAF_USDA=34.118
NC_035092.1	55110990	.	G	A	.	.	MAF_INRAE=37.975;MAF_USDA=11.765
NC_035092.1	55111028	.	C	A	.	.	MAF_INRAE=15.19;MAF_USDA=33.529
NC_035092.1	55111078	.	A	G	.	.	MAF_INRAE=15.823;MAF_USDA=34.706
NC_035092.1	55111085	.	C	T	.	.	MAF_INRAE=9.167;MAF_USDA=26.23
NC_035092.1	55111103	.	G	A	.	.	MAF_USDA=3.279
NC_035092.1	55111199	.	T	A	.	.	MAF_INRAE=3.165;MAF_USDA=15.882
NC_035092.1	55111484	.	C	A	.	.	MAF_USDA=1.639
NC_035092.1	55111633	.	C	G	.	.	MAF_INRAE=10.526;MAF_USDA=8.235
NC_035092.1	55111646	.	A	C	.	.	MAF_INRAE=7.5;MAF_USDA=7.059
NC_035092.1	55111714	.	C	T	.	.	MAF_USDA=3.529
NC_035092.1	55111754	.	T	C	.	.	MAF_USDA=1.639
NC_035092.1	55111818	.	A	G	.	.	MAF_USDA=2.459
NC_035092.1	55111820	.	C	A	.	.	MAF_USDA=1.765
NC_035092.1	55111822	.	C	T	.	.	MAF_USDA=1.765
NC_035092.1	55111824	.	T	A	.	.	MAF_USDA=1.765
NC_035092.1	55111825	.	A	T	.	.	MAF_USDA=1.765
NC_035092.1	55111906	.	G	A	.	.	MAF_INRAE=10.526;MAF_USDA=8.824
NC_035092.1	55111933	.	C	T	.	.	MAF_USDA=4.098
NC_035092.1	55111941	.	C	A	.	.	MAF_USDA=4.918
NC_035092.1	55111953	.	A	G	.	.	MAF_INRAE=3.165;MAF_USDA=14.118
NC_035092.1	55112008	.	G	C	.	.	MAF_INRAE=7.5;MAF_USDA=8.235
NC_035092.1	55112021	.	A	T	.	.	MAF_USDA=5.738
NC_035092.1	55112079	.	T	G	.	.	MAF_USDA=13.115
NC_035092.1	55112137	.	G	A	.	.	MAF_USDA=1.639
NC_035092.1	55112142	.	G	A	.	.	MAF_INRAE=10.526;MAF_USDA=12.941
NC_035092.1	55112148	.	T	C	.	.	MAF_USDA=20.0
NC_035092.1	55112183	.	T	C	.	.	MAF_USDA=1.667
NC_035092.1	55112208	.	T	C	.	.	MAF_INRAE=16.667;MAF_USDA=40.833
NC_035092.1	55112232	.	C	G	.	.	MAF_USDA=4.098
NC_035092.1	55112289	.	A	G	.	.	MAF_USDA=4.918
NC_035092.1	55112334	.	C	A	.	.	MAF_USDA=2.459
NC_035092.1	55112345	.	G	A	.	.	MAF_USDA=4.918
NC_035092.1	55112377	.	G	A	.	.	MAF_USDA=5.294
NC_035092.1	55112519	.	T	G	.	.	MAF_INRAE=15.823;MAF_USDA=42.353
NC_035092.1	55112602	.	G	A	.	.	MAF_USDA=3.529
NC_035092.1	55112702	.	C	G	.	.	MAF_INRAE=37.975;MAF_USDA=12.353
NC_035092.1	55112817	.	G	A	.	.	MAF_USDA=2.459
NC_035092.1	55112824	.	T	C	.	.	MAF_USDA=7.647
NC_035092.1	55112825	.	G	T	.	.	MAF_USDA=7.647
NC_035092.1	55112826	.	C	T	.	.	MAF_INRAE=9.494;MAF_USDA=43.529
NC_035092.1	55112930	.	G	A	.	.	MAF_INRAE=2.532;MAF_USDA=21.176
NC_035092.1	55112934	.	C	A	.	.	MAF_INRAE=41.667;MAF_USDA=12.353
NC_035092.1	55112972	.	A	G	.	.	MAF_INRAE=37.975;MAF_USDA=12.353
NC_035092.1	55113000	.	G	C	.	.	MAF_INRAE=37.975;MAF_USDA=12.353
NC_035092.1	55113042	.	G	A	.	.	MAF_INRAE=37.975;MAF_USDA=12.941
NC_035092.1	55113210	.	T	A	.	.	MAF_USDA=4.918
NC_035092.1	55113211	.	A	T	.	.	MAF_USDA=4.918
NC_035092.1	55113212	.	T	A	.	.	MAF_USDA=4.918
NC_035092.1	55113230	.	G	A	.	.	MAF_USDA=4.098
NC_035092.1	55113267	.	C	T	.	.	MAF_USDA=14.118
NC_035092.1	55113274	.	G	T	.	.	MAF_USDA=18.852
NC_035092.1	55113296	.	C	A	.	.	MAF_USDA=4.118
NC_035092.1	55113369	.	G	C	.	.	MAF_INRAE=37.975;MAF_USDA=11.765
NC_035092.1	55113383	.	T	C	.	.	MAF_USDA=4.098
NC_035092.1	55113409	.	G	C	.	.	MAF_INRAE=9.167;MAF_USDA=6.557
NC_035092.1	55113487	.	A	C	.	.	MAF_INRAE=16.456;MAF_USDA=37.059
NC_035092.1	55113545	.	A	C	.	.	MAF_USDA=4.167
NC_035092.1	55113551	.	A	G	.	.	MAF_INRAE=25.0
NC_035092.1	55113574	.	C	G	.	.	MAF_INRAE=37.975;MAF_USDA=12.353
NC_035092.1	55113593	.	T	A	.	.	MAF_USDA=10.417
NC_035092.1	55113650	.	G	T	.	.	MAF_INRAE=5.263;MAF_USDA=10.588
NC_035092.1	55113709	.	G	T	.	.	MAF_INRAE=21.519;MAF_USDA=42.353
NC_035092.1	55113739	.	T	A	.	.	MAF_INRAE=21.519;MAF_USDA=42.941
NC_035092.1	55113810	.	C	T	.	.	MAF_USDA=1.639
NC_035092.1	55113967	.	G	T	.	.	MAF_INRAE=3.797;MAF_USDA=33.529
NC_035092.1	55113986	.	C	A	.	.	MAF_USDA=1.639
NC_035092.1	55114010	.	C	T	.	.	MAF_USDA=2.459
NC_035092.1	55114013	.	A	G	.	.	MAF_INRAE=3.797;MAF_USDA=35.294
NC_035092.1	55114041	.	G	A	.	.	MAF_INRAE=37.975;MAF_USDA=10.588
NC_035092.1	55114224	.	C	G	.	.	MAF_INRAE=5.833
NC_035092.1	55114243	.	T	A	.	.	MAF_USDA=1.639
NC_035092.1	55114411	.	G	A	.	.	MAF_USDA=6.557
NC_035092.1	55114522	.	G	A	.	.	MAF_USDA=5.882
NC_035092.1	55114539	.	G	A	.	.	MAF_INRAE=21.519;MAF_USDA=44.706
NC_035092.1	55114564	.	C	A	.	.	MAF_USDA=1.639
NC_035092.1	55114659	.	G	T	.	.	MAF_USDA=1.639
NC_035092.1	55114765	.	A	C	.	.	MAF_USDA=1.639
NC_035092.1	55114830	.	G	A	.	.	MAF_INRAE=14.557;MAF_USDA=30.588
NC_035092.1	55114857	.	A	C	.	.	MAF_USDA=7.377
NC_035092.1	55114954	.	A	T	.	.	MAF_INRAE=10.526;MAF_USDA=16.667
NC_035092.1	55114970	.	A	T	.	.	MAF_USDA=19.672
NC_035092.1	55114992	.	G	C	.	.	MAF_INRAE=10.526;MAF_USDA=6.471
NC_035092.1	55115066	.	T	C	.	.	MAF_USDA=4.098
NC_035092.1	55115176	.	C	A	.	.	MAF_INRAE=22.152;MAF_USDA=43.529
NC_035092.1	55115185	.	A	C	.	.	MAF_INRAE=22.152;MAF_USDA=43.529
NC_035092.1	55115325	.	A	G	.	.	MAF_USDA=2.083
NC_035092.1	55115356	.	C	G	.	.	MAF_INRAE=13.924;MAF_USDA=31.765
NC_035092.1	55115414	.	G	T	.	.	MAF_USDA=6.25
NC_035092.1	55115479	.	T	G	.	.	MAF_USDA=1.639
NC_035092.1	55115628	.	C	T	.	.	MAF_INRAE=9.167;MAF_USDA=13.934
NC_035092.1	55115819	.	T	C	.	.	MAF_INRAE=3.165;MAF_USDA=16.667
NC_035092.1	55115988	.	C	G	.	.	MAF_INRAE=35.443;MAF_USDA=28.235
NC_035092.1	55116044	.	G	T	.	.	MAF_USDA=3.279
NC_035092.1	55116152	.	G	T	.	.	MAF_USDA=1.639
NC_035092.1	55116208	.	C	T	.	.	MAF_USDA=1.639
NC_035092.1	55116262	.	C	A	.	.	MAF_USDA=3.279
NC_035092.1	55116379	.	A	G	.	.	MAF_USDA=3.279
NC_035092.1	55116404	.	T	C	.	.	MAF_INRAE=35.443;MAF_USDA=22.941
NC_035092.1	55116454	.	G	A	.	.	MAF_USDA=4.118
NC_035092.1	55116464	.	G	A	.	.	MAF_INRAE=3.165;MAF_USDA=1.765
NC_035092.1	55116524	.	G	A	.	.	MAF_USDA=5.738
NC_035092.1	55116543	.	A	G	.	.	MAF_USDA=3.279
NC_035092.1	55116553	.	A	T	.	.	MAF_USDA=33.333
NC_035092.1	55116554	.	G	C	.	.	MAF_INRAE=41.667;MAF_USDA=33.333
NC_035092.1	55116614	.	A	C	.	.	MAF_INRAE=5.263
NC_035092.1	55116654	.	C	T	.	.	MAF_USDA=14.583
NC_035092.1	55116655	.	G	T	.	.	MAF_USDA=1.639
NC_035092.1	55116689	.	T	G	.	.	MAF_USDA=1.639
NC_035092.1	55116758	.	G	C	.	.	MAF_INRAE=10.526;MAF_USDA=16.667
NC_035092.1	55116789	.	G	T	.	.	MAF_USDA=9.016
NC_035092.1	55116859	.	A	G	.	.	MAF_INRAE=3.165;MAF_USDA=4.167
NC_035092.1	55117007	.	G	A	.	.	MAF_INRAE=9.167;MAF_USDA=6.557
NC_035092.1	55117031	.	C	T	.	.	MAF_INRAE=9.167;MAF_USDA=6.557
NC_035092.1	55117247	.	C	A	.	.	MAF_INRAE=36.076;MAF_USDA=20.588
NC_035092.1	55117290	.	G	A	.	.	MAF_USDA=1.639
NC_035092.1	55117386	.	A	C	.	.	MAF_USDA=6.25
NC_035092.1	55117402	.	G	A	.	.	MAF_INRAE=37.975;MAF_USDA=12.353
NC_035092.1	55117449	.	A	G	.	.	MAF_USDA=4.706
NC_035092.1	55117502	.	A	G	.	.	MAF_INRAE=10.526;MAF_USDA=14.583
NC_035092.1	55117602	.	T	G	.	.	MAF_USDA=4.118
NC_035092.1	55117695	.	T	C	.	.	MAF_USDA=2.459
NC_035092.1	55117718	.	G	A	.	.	MAF_USDA=5.294
NC_035092.1	55117852	.	C	A	.	.	MAF_USDA=4.098
NC_035092.1	55117900	.	G	T	.	.	MAF_INRAE=10.526;MAF_USDA=16.667
NC_035092.1	55117910	.	C	T	.	.	MAF_USDA=4.167
NC_035092.1	55117945	.	C	T	.	.	MAF_USDA=2.5
NC_035092.1	55117968	.	C	A	.	.	MAF_INRAE=9.167;MAF_USDA=5.738
NC_035092.1	55117994	.	C	T	.	.	MAF_USDA=7.377
NC_035092.1	55118077	.	A	C	.	.	MAF_USDA=1.639
NC_035092.1	55118140	.	T	C	.	.	MAF_USDA=5.294
NC_035092.1	55118208	.	A	C	.	.	MAF_USDA=2.459
NC_035092.1	55118310	.	T	G	.	.	MAF_USDA=2.459
NC_035092.1	55118364	.	T	C	.	.	MAF_USDA=4.118
NC_035092.1	55118462	.	C	T	.	.	MAF_USDA=2.459
NC_035092.1	55118827	.	A	G	.	.	MAF_INRAE=15.789;MAF_USDA=23.529
NC_035092.1	55119009	.	C	T	.	.	MAF_USDA=1.639
NC_035092.1	55119142	.	G	A	.	.	MAF_INRAE=41.667
NC_035092.1	55119145	.	C	A	.	.	MAF_INRAE=41.667
NC_035092.1	55119177	.	G	T	.	.	MAF_USDA=5.294
NC_035092.1	55119219	.	T	C	.	.	MAF_USDA=3.279
NC_035092.1	55119270	.	T	G	.	.	MAF_INRAE=10.526;MAF_USDA=16.667
NC_035092.1	55119415	.	A	T	.	.	MAF_INRAE=37.975;MAF_USDA=20.0
NC_035092.1	55119416	.	A	T	.	.	MAF_INRAE=31.667;MAF_USDA=10.588
NC_035092.1	55119422	.	C	T	.	.	MAF_INRAE=6.667;MAF_USDA=6.557
NC_035092.1	55119423	.	A	G	.	.	MAF_INRAE=3.165;MAF_USDA=1.765
NC_035092.1	55119505	.	G	A	.	.	MAF_USDA=1.639
NC_035092.1	55119510	.	A	T	.	.	MAF_INRAE=37.975;MAF_USDA=12.353
NC_035092.1	55119531	.	A	G	.	.	MAF_USDA=2.459
NC_035092.1	55119592	.	C	A	.	.	MAF_INRAE=37.975;MAF_USDA=18.235
NC_035092.1	55119599	.	T	G	.	.	MAF_INRAE=37.975;MAF_USDA=12.353
NC_035092.1	55119602	.	A	C	.	.	MAF_USDA=5.294
NC_035092.1	55119614	.	C	A	.	.	MAF_USDA=1.639
NC_035092.1	55119706	.	G	A	.	.	MAF_USDA=5.882
NC_035092.1	55119716	.	A	G	.	.	MAF_USDA=3.279
NC_035092.1	55119794	.	T	A	.	.	MAF_USDA=1.639
NC_035092.1	55119812	.	A	C	.	.	MAF_USDA=1.639
NC_035092.1	55119868	.	G	A	.	.	MAF_USDA=1.639
NC_035092.1	55119951	.	G	T	.	.	MAF_USDA=1.639
NC_035092.1	55119979	.	T	A	.	.	MAF_INRAE=10.526;MAF_USDA=16.667
NC_035092.1	55120165	.	T	C	.	.	MAF_USDA=2.083
NC_035092.1	55120190	.	G	A	.	.	MAF_INRAE=41.667;MAF_USDA=7.059
NC_035092.1	55120246	.	T	A	.	.	MAF_USDA=4.918
NC_035092.1	55120293	.	G	T	.	.	MAF_INRAE=37.975;MAF_USDA=17.647
NC_035092.1	55120312	.	A	G	.	.	MAF_USDA=1.639
NC_035092.1	55120400	.	A	C	.	.	MAF_INRAE=12.658;MAF_USDA=22.941
NC_035092.1	55120524	.	A	T	.	.	MAF_INRAE=38.608;MAF_USDA=12.353
NC_035092.1	55120540	.	G	A	.	.	MAF_USDA=5.294
NC_035092.1	55120589	.	C	T	.	.	MAF_USDA=2.459
NC_035092.1	55120605	.	C	G	.	.	MAF_USDA=1.639
NC_035092.1	55120636	.	G	A	.	.	MAF_USDA=4.118
NC_035092.1	55120671	.	T	G	.	.	MAF_INRAE=25.949;MAF_USDA=37.059
NC_035092.1	55120750	.	C	T	.	.	MAF_USDA=2.459
NC_035092.1	55120807	.	C	T	.	.	MAF_USDA=4.098
NC_035092.1	55120844	.	C	A	.	.	MAF_INRAE=41.667;MAF_USDA=21.176
NC_035092.1	55120988	.	G	T	.	.	MAF_USDA=6.25
NC_035092.1	55120991	.	G	A	.	.	MAF_INRAE=37.975;MAF_USDA=20.588
NC_035092.1	55121108	.	G	A	.	.	MAF_USDA=1.639
NC_035092.1	55121153	.	G	C	.	.	MAF_INRAE=9.167;MAF_USDA=8.197
NC_035092.1	55121345	.	C	G	.	.	MAF_INRAE=10.526;MAF_USDA=16.667
NC_035092.1	55121347	.	C	T	.	.	MAF_USDA=16.667
NC_035092.1	55121420	.	C	A	.	.	MAF_USDA=9.412
NC_035092.1	55121435	.	T	C	.	.	MAF_INRAE=37.975;MAF_USDA=28.235
NC_035092.1	55121450	.	C	T	.	.	MAF_USDA=1.639
NC_035092.1	55121507	.	G	A	.	.	MAF_USDA=2.083
NC_035092.1	55121530	.	C	A	.	.	MAF_USDA=3.279
NC_035092.1	55121553	.	T	C	.	.	MAF_USDA=6.25
NC_035092.1	55121611	.	G	A	.	.	MAF_USDA=1.639
NC_035092.1	55121680	.	A	C	.	.	MAF_USDA=2.459
NC_035092.1	55121695	.	T	C	.	.	MAF_INRAE=36.076;MAF_USDA=32.353
NC_035092.1	55121725	.	A	C	.	.	MAF_INRAE=36.076;MAF_USDA=39.583
NC_035092.1	55121727	.	T	C	.	.	MAF_USDA=4.167
NC_035092.1	55121823	.	G	A	.	.	MAF_INRAE=5.263;MAF_USDA=5.882
NC_035092.1	55121846	.	C	G	.	.	MAF_INRAE=20.833;MAF_USDA=4.118
NC_035092.1	55121901	.	G	C	.	.	MAF_INRAE=34.177;MAF_USDA=47.647
NC_035092.1	55121992	.	A	C	.	.	MAF_USDA=2.083
NC_035092.1	55122147	.	G	A	.	.	MAF_INRAE=19.62;MAF_USDA=6.471
NC_035092.1	55122152	.	G	T	.	.	MAF_INRAE=34.81;MAF_USDA=20.0
NC_035092.1	55122224	.	T	G	.	.	MAF_USDA=4.098
NC_035092.1	55122378	.	A	G	.	.	MAF_USDA=1.639
NC_035092.1	55122478	.	A	C	.	.	MAF_INRAE=10.526
NC_035092.1	55122488	.	C	T	.	.	MAF_INRAE=37.975
NC_035092.1	55122505	.	C	A	.	.	MAF_USDA=7.377
NC_035092.1	55122517	.	C	A	.	.	MAF_INRAE=39.873;MAF_USDA=15.882
NC_035092.1	55122521	.	C	G	.	.	MAF_INRAE=44.167;MAF_USDA=11.176
NC_035092.1	55122549	.	G	T	.	.	MAF_INRAE=5.263;MAF_USDA=15.882
NC_035092.1	55122565	.	A	C	.	.	MAF_INRAE=6.667
NC_035092.1	55122603	.	A	C	.	.	MAF_USDA=14.118
NC_035092.1	55122653	.	A	T	.	.	MAF_USDA=4.762
NC_035092.1	55122707	.	G	T	.	.	MAF_USDA=11.475
NC_035092.1	55122715	.	T	G	.	.	MAF_USDA=8.824
NC_035092.1	55122732	.	A	C	.	.	MAF_USDA=5.738
NC_035092.1	55122739	.	C	A	.	.	MAF_USDA=15.294
NC_035092.1	55122742	.	C	T	.	.	MAF_USDA=15.294
NC_035092.1	55122778	.	T	G	.	.	MAF_INRAE=34.81;MAF_USDA=20.0
NC_035092.1	55122779	.	A	G	.	.	MAF_INRAE=42.5;MAF_USDA=15.882
NC_035092.1	55122808	.	A	T	.	.	MAF_INRAE=21.667;MAF_USDA=12.5
NC_035092.1	55122809	.	T	C	.	.	MAF_USDA=2.353
NC_035092.1	55122817	.	T	A	.	.	MAF_INRAE=7.5
NC_035092.1	55122939	.	G	A	.	.	MAF_USDA=14.706
NC_035092.1	55123000	.	C	G	.	.	MAF_USDA=10.0
NC_035092.1	55123034	.	G	C	.	.	MAF_USDA=5.882
NC_035092.1	55123108	.	G	T	.	.	MAF_USDA=3.333
NC_035092.1	55123109	.	G	C	.	.	MAF_USDA=3.333
NC_035092.1	55123154	.	A	G	.	.	MAF_USDA=10.417
NC_035092.1	55123731	.	C	A	.	.	MAF_USDA=16.667
NC_035092.1	55123811	.	C	T	.	.	MAF_USDA=16.667
NC_035092.1	55123944	.	T	A	.	.	MAF_USDA=8.333
NC_035092.1	55123947	.	T	A	.	.	MAF_USDA=10.417
NC_035092.1	55123968	.	A	C	.	.	MAF_USDA=6.627
NC_035092.1	55124041	.	A	G	.	.	MAF_USDA=1.639
NC_035092.1	55124078	.	C	A	.	.	MAF_USDA=3.279
NC_035092.1	55124095	.	A	G	.	.	MAF_INRAE=37.975;MAF_USDA=15.294
NC_035092.1	55124156	.	A	T	.	.	MAF_INRAE=37.342;MAF_USDA=18.824
NC_035092.1	55124170	.	T	C	.	.	MAF_USDA=5.738
NC_035092.1	55124206	.	A	G	.	.	MAF_USDA=4.098
NC_035092.1	55124215	.	C	T	.	.	MAF_INRAE=37.342;MAF_USDA=15.882
NC_035092.1	55124227	.	G	A	.	.	MAF_USDA=1.639
NC_035092.1	55124247	.	G	C	.	.	MAF_INRAE=19.62;MAF_USDA=7.647
NC_035092.1	55124261	.	T	C	.	.	MAF_USDA=11.765
NC_035092.1	55124294	.	A	G	.	.	MAF_INRAE=5.263
NC_035092.1	55124307	.	T	C	.	.	MAF_USDA=5.738
NC_035092.1	55124332	.	A	C	.	.	MAF_USDA=2.459
NC_035092.1	55124334	.	C	T	.	.	MAF_INRAE=5.263;MAF_USDA=25.882
NC_035092.1	55124359	.	T	C	.	.	MAF_INRAE=37.975;MAF_USDA=17.647
NC_035092.1	55124385	.	T	C	.	.	MAF_USDA=1.639
NC_035092.1	55124404	.	A	C	.	.	MAF_INRAE=36.709;MAF_USDA=25.0
NC_035092.1	55124433	.	T	A	.	.	MAF_USDA=6.25
NC_035092.1	55124445	.	G	T	.	.	MAF_INRAE=37.975;MAF_USDA=21.176
NC_035092.1	55124461	.	C	T	.	.	MAF_INRAE=41.667;MAF_USDA=18.824
NC_035092.1	55124468	.	G	T	.	.	MAF_INRAE=41.667;MAF_USDA=18.824
NC_035092.1	55124469	.	C	T	.	.	MAF_INRAE=41.667;MAF_USDA=18.824
NC_035092.1	55124481	.	C	G	.	.	MAF_INRAE=41.667;MAF_USDA=21.176
NC_035092.1	55124541	.	T	C	.	.	MAF_USDA=1.639
NC_035092.1	55124556	.	C	A	.	.	MAF_USDA=1.639
NC_035092.1	55124605	.	T	G	.	.	MAF_USDA=7.5
NC_035092.1	55124619	.	C	T	.	.	MAF_USDA=20.0
NC_035092.1	55124668	.	G	A	.	.	MAF_USDA=12.5
NC_035092.1	55124672	.	A	T	.	.	MAF_INRAE=5.263;MAF_USDA=14.583
NC_035092.1	55124689	.	C	T	.	.	MAF_INRAE=26.316;MAF_USDA=16.667
NC_035092.1	55124730	.	C	A	.	.	MAF_INRAE=26.316;MAF_USDA=14.286
NC_035092.1	55124769	.	T	C	.	.	MAF_USDA=1.639
NC_035092.1	55124809	.	A	T	.	.	MAF_USDA=1.639
NC_035092.1	55124814	.	G	T	.	.	MAF_USDA=1.639
NC_035092.1	55124931	.	C	A	.	.	MAF_USDA=7.377
NC_035092.1	55125120	.	A	C	.	.	MAF_USDA=2.459
NC_035092.1	55125123	.	A	T	.	.	MAF_INRAE=37.975;MAF_USDA=22.353
NC_035092.1	55125128	.	A	T	.	.	MAF_INRAE=6.667
NC_035092.1	55125130	.	G	T	.	.	MAF_INRAE=8.228;MAF_USDA=1.765
NC_035092.1	55125149	.	A	C	.	.	MAF_INRAE=37.342;MAF_USDA=22.353
NC_035092.1	55125152	.	G	C	.	.	MAF_USDA=1.639
NC_035092.1	55125239	.	G	A	.	.	MAF_INRAE=37.975;MAF_USDA=25.294
NC_035092.1	55125345	.	T	C	.	.	MAF_INRAE=8.333;MAF_USDA=8.197
NC_035092.1	55125354	.	A	G	.	.	MAF_INRAE=38.608;MAF_USDA=22.941
NC_035092.1	55125363	.	G	T	.	.	MAF_USDA=4.118
NC_035092.1	55125456	.	T	A	.	.	MAF_INRAE=26.316
NC_035092.1	55125458	.	C	T	.	.	MAF_USDA=24.706
NC_035092.1	55125497	.	G	C	.	.	MAF_USDA=2.459
NC_035092.1	55125558	.	A	G	.	.	MAF_USDA=1.639
NC_035092.1	55125560	.	G	A	.	.	MAF_INRAE=3.165;MAF_USDA=4.167
NC_035092.1	55125645	.	C	T	.	.	MAF_INRAE=22.152;MAF_USDA=34.706
NC_035092.1	55125675	.	C	T	.	.	MAF_INRAE=38.608;MAF_USDA=21.176
NC_035092.1	55125710	.	C	A	.	.	MAF_USDA=1.639
NC_035092.1	55125793	.	T	G	.	.	MAF_INRAE=5.696;MAF_USDA=9.412
NC_035092.1	55125828	.	G	T	.	.	MAF_USDA=4.098
NC_035092.1	55125839	.	G	C	.	.	MAF_INRAE=32.911;MAF_USDA=33.529
NC_035092.1	55125877	.	C	T	.	.	MAF_USDA=3.279
NC_035092.1	55125882	.	G	A	.	.	MAF_INRAE=9.167;MAF_USDA=8.197
NC_035092.1	55125895	.	T	G	.	.	MAF_INRAE=32.911;MAF_USDA=35.882
NC_035092.1	55125923	.	C	T	.	.	MAF_USDA=1.639
NC_035092.1	55125994	.	ACATGT	ACATGC	.	.	MAF_USDA=16.667
NC_035092.1	55125999	.	T	C	.	.	MAF_INRAE=37.975;MAF_USDA=17.213
NC_035092.1	55126028	.	T	C	.	.	MAF_INRAE=16.456;MAF_USDA=48.235
NC_035092.1	55126033	.	C	G	.	.	MAF_USDA=25.41
NC_035092.1	55126116	.	G	T	.	.	MAF_USDA=2.941
NC_035092.1	55126195	.	C	T,A	.	.	MAF_INRAE=10.526
NC_035092.1	55126252	.	G	T	.	.	MAF_INRAE=38.608;MAF_USDA=33.529
NC_035092.1	55126368	.	G	A	.	.	MAF_USDA=2.459
NC_035092.1	55126402	.	C	A	.	.	MAF_INRAE=32.278;MAF_USDA=34.706
NC_035092.1	55126420	.	A	C	.	.	MAF_INRAE=5.263;MAF_USDA=13.529
NC_035092.1	55126442	.	C	A	.	.	MAF_INRAE=17.722;MAF_USDA=22.353
NC_035092.1	55126503	.	T	G	.	.	MAF_INRAE=37.975;MAF_USDA=12.353
NC_035092.1	55126545	.	T	G	.	.	MAF_USDA=2.459
NC_035092.1	55126595	.	G	A	.	.	MAF_INRAE=31.013;MAF_USDA=39.412
NC_035092.1	55126667	.	T	A	.	.	MAF_INRAE=30.38;MAF_USDA=38.235
NC_035092.1	55126705	.	G	A	.	.	MAF_USDA=1.639
NC_035092.1	55126726	.	G	A	.	.	MAF_INRAE=9.167;MAF_USDA=4.918
NC_035092.1	55126727	.	C	T	.	.	MAF_USDA=2.459
NC_035092.1	55126795	.	C	T	.	.	MAF_USDA=6.471
NC_035092.1	55126801	.	A	G	.	.	MAF_INRAE=35.0;MAF_USDA=34.118
NC_035092.1	55126824	.	C	T	.	.	MAF_USDA=2.459
NC_035092.1	55126920	.	C	T	.	.	MAF_USDA=7.059
NC_035092.1	55126981	.	G	A	.	.	MAF_INRAE=18.354;MAF_USDA=21.765
NC_035092.1	55127027	.	G	A	.	.	MAF_INRAE=3.165;MAF_USDA=1.765
NC_035092.1	55127078	.	G	C	.	.	MAF_INRAE=5.263;MAF_USDA=15.882
NC_035092.1	55127127	.	C	A	.	.	MAF_INRAE=15.789;MAF_USDA=22.353
NC_035092.1	55127236	.	CA	CG	.	.	MAF_USDA=27.083
NC_035092.1	55127237	.	A	G	.	.	MAF_INRAE=1.667
NC_035092.1	55127310	.	C	A	.	.	MAF_USDA=1.639
NC_035092.1	55127322	.	A	C	.	.	MAF_USDA=1.639
NC_035092.1	55127349	.	C	A	.	.	MAF_USDA=1.639
NC_035092.1	55127480	.	C	T	.	.	MAF_INRAE=32.911;MAF_USDA=34.118
NC_035092.1	55127551	.	A	G	.	.	MAF_USDA=1.639
NC_035092.1	55127553	.	A	G	.	.	MAF_INRAE=37.975;MAF_USDA=17.647
NC_035092.1	55127591	.	C	T	.	.	MAF_USDA=11.475
NC_035092.1	55127592	.	G	A	.	.	MAF_INRAE=37.975;MAF_USDA=17.647
NC_035092.1	55127610	.	G	C	.	.	MAF_INRAE=37.975;MAF_USDA=17.059
NC_035092.1	55127684	.	T	C	.	.	MAF_INRAE=28.481;MAF_USDA=47.059
NC_035092.1	55127686	.	G	T	.	.	MAF_INRAE=9.167;MAF_USDA=8.197
NC_035092.1	55127735	.	G	A	.	.	MAF_USDA=6.25
NC_035092.1	55127749	.	G	A	.	.	MAF_INRAE=3.165;MAF_USDA=1.765
NC_035092.1	55127770	.	G	A	.	.	MAF_USDA=1.639
NC_035092.1	55127805	.	C	T	.	.	MAF_INRAE=15.789;MAF_USDA=23.529
NC_035092.1	55127806	.	T	G	.	.	MAF_USDA=22.353
NC_035092.1	55127866	.	A	T	.	.	MAF_USDA=9.412
NC_035092.1	55127976	.	A	G	.	.	MAF_INRAE=34.177;MAF_USDA=42.353
NC_035092.1	55129752	.	C	A	.	.	MAF_INRAE=37.975;MAF_USDA=10.714
NC_035092.1	55129758	.	G	A	.	.	MAF_INRAE=10.526;MAF_USDA=7.143
NC_035092.1	55129763	.	A	C	.	.	MAF_USDA=1.667
NC_035092.1	55129769	.	C	A	.	.	MAF_INRAE=15.789;MAF_USDA=24.405
NC_035092.1	55129797	.	A	T	.	.	MAF_INRAE=15.789;MAF_USDA=24.118
NC_035092.1	55129828	.	G	C	.	.	MAF_INRAE=15.789;MAF_USDA=25.294
NC_035092.1	55129872	.	T	C	.	.	MAF_USDA=5.882
NC_035092.1	55130086	.	G	A	.	.	MAF_USDA=16.393
NC_035092.1	55130154	.	T	G	.	.	MAF_INRAE=5.263;MAF_USDA=16.471
NC_035092.1	55130204	.	G	A	.	.	MAF_INRAE=3.165;MAF_USDA=4.167
NC_035092.1	55130208	.	A	T	.	.	MAF_INRAE=10.526;MAF_USDA=7.059
NC_035092.1	55130212	.	C	T	.	.	MAF_USDA=3.529
NC_035092.1	55130248	.	T	A	.	.	MAF_INRAE=6.667
NC_035092.1	55130264	.	G	A	.	.	MAF_USDA=2.459
NC_035092.1	55130536	.	A	G	.	.	MAF_INRAE=18.354;MAF_USDA=18.824
NC_035092.1	55130587	.	A	T	.	.	MAF_INRAE=6.667
NC_035092.1	55130730	.	T	G	.	.	MAF_INRAE=5.263;MAF_USDA=15.882
NC_035092.1	55130817	.	T	A	.	.	MAF_INRAE=20.833;MAF_USDA=4.118
NC_035092.1	55130861	.	A	C	.	.	MAF_INRAE=29.747;MAF_USDA=32.353
NC_035092.1	55130928	.	T	A	.	.	MAF_INRAE=30.38;MAF_USDA=45.294
NC_035092.1	55131005	.	A	G	.	.	MAF_INRAE=3.165;MAF_USDA=9.412
NC_035092.1	55131023	.	G	A	.	.	MAF_INRAE=5.263;MAF_USDA=8.824
NC_035092.1	55131062	.	G	T	.	.	MAF_USDA=2.459
NC_035092.1	55131218	.	C	T	.	.	MAF_INRAE=21.667
NC_035092.1	55131219	.	G	A	.	.	MAF_INRAE=3.165;MAF_USDA=4.167
NC_035092.1	55131246	.	G	C	.	.	MAF_USDA=2.459
NC_035092.1	55131298	.	A	G	.	.	MAF_USDA=2.459
NC_035092.1	55131369	.	G	T	.	.	MAF_INRAE=6.667
NC_035092.1	55131418	.	T	C	.	.	MAF_INRAE=7.595;MAF_USDA=20.0
NC_035092.1	55131491	.	G	A	.	.	MAF_INRAE=3.165;MAF_USDA=1.765
NC_035092.1	55131534	.	C	A	.	.	MAF_USDA=3.279
NC_035092.1	55131582	.	A	T	.	.	MAF_INRAE=9.167;MAF_USDA=6.557
NC_035092.1	55131623	.	C	A	.	.	MAF_USDA=2.459
NC_035092.1	55131698	.	C	T	.	.	MAF_USDA=4.098
NC_035092.1	55131926	.	T	A	.	.	MAF_USDA=2.459
NC_035092.1	55131972	.	T	A	.	.	MAF_INRAE=3.165;MAF_USDA=4.167
NC_035092.1	55131974	.	A	T	.	.	MAF_INRAE=2.5;MAF_USDA=4.167
NC_035092.1	55132001	.	A	C	.	.	MAF_INRAE=9.167;MAF_USDA=12.295
NC_035092.1	55132028	.	G	T	.	.	MAF_INRAE=20.886;MAF_USDA=32.941
NC_035092.1	55132035	.	G	T	.	.	MAF_INRAE=31.013;MAF_USDA=27.647
NC_035092.1	55132036	.	T	G	.	.	MAF_INRAE=41.667;MAF_USDA=12.941
NC_035092.1	55132058	.	C	A	.	.	MAF_USDA=2.459
NC_035092.1	55132182	.	C	T	.	.	MAF_USDA=4.098
NC_035092.1	55132249	.	C	T	.	.	MAF_USDA=1.639
NC_035092.1	55132275	.	C	G	.	.	MAF_USDA=2.459
NC_035092.1	55132326	.	T	C	.	.	MAF_INRAE=3.165;MAF_USDA=2.353
NC_035092.1	55132335	.	G	C	.	.	MAF_INRAE=21.667;MAF_USDA=12.5
NC_035092.1	55132348	.	G	A	.	.	MAF_USDA=3.279
NC_035092.1	55132374	.	G	A	.	.	MAF_INRAE=31.646;MAF_USDA=27.647
NC_035092.1	55132415	.	G	T	.	.	MAF_USDA=4.098
NC_035092.1	55132436	.	G	T	.	.	MAF_USDA=3.279
NC_035092.1	55132447	.	C	T	.	.	MAF_INRAE=6.667
NC_035092.1	55132527	.	T	G	.	.	MAF_USDA=1.639
NC_035092.1	55132602	.	T	A	.	.	MAF_USDA=1.639
NC_035092.1	55132637	.	A	G	.	.	MAF_INRAE=31.013;MAF_USDA=28.824
NC_035092.1	55132650	.	T	G	.	.	MAF_USDA=4.167
NC_035092.1	55132781	.	G	T	.	.	MAF_INRAE=31.013;MAF_USDA=28.824
NC_035092.1	55132793	.	G	T	.	.	MAF_INRAE=31.013;MAF_USDA=28.235
NC_035092.1	55132809	.	C	T	.	.	MAF_INRAE=31.013;MAF_USDA=29.412
NC_035092.1	55132824	.	T	G	.	.	MAF_INRAE=31.013;MAF_USDA=29.412
NC_035092.1	55132837	.	G	A	.	.	MAF_INRAE=31.013;MAF_USDA=28.824
NC_035092.1	55132890	.	T	G	.	.	MAF_USDA=2.459
NC_035092.1	55132970	.	G	A	.	.	MAF_USDA=1.639
NC_035092.1	55132981	.	A	G	.	.	MAF_INRAE=10.127;MAF_USDA=38.824
NC_035092.1	55133009	.	A	G	.	.	MAF_USDA=6.25
NC_035092.1	55133075	.	C	T	.	.	MAF_USDA=1.639
NC_035092.1	55133172	.	C	T	.	.	MAF_INRAE=3.165;MAF_USDA=1.765
NC_035092.1	55133187	.	C	T	.	.	MAF_INRAE=18.354;MAF_USDA=15.882
NC_035092.1	55133188	.	G	A	.	.	MAF_USDA=15.574
NC_035092.1	55133191	.	G	A	.	.	MAF_USDA=2.459
NC_035092.1	55133221	.	A	C	.	.	MAF_INRAE=20.833;MAF_USDA=4.706
NC_035092.1	55133235	.	A	G	.	.	MAF_INRAE=38.608;MAF_USDA=16.471
NC_035092.1	55133301	.	C	A	.	.	MAF_USDA=1.639
NC_035092.1	55133432	.	A	G	.	.	MAF_USDA=1.639
NC_035092.1	55133483	.	C	A	.	.	MAF_USDA=3.39
NC_035092.1	55133493	.	AAGA	AAGG	.	.	MAF_USDA=12.5
NC_035092.1	55133536	.	T	C	.	.	MAF_USDA=4.918
NC_035092.1	55133546	.	A	G	.	.	MAF_INRAE=27.848;MAF_USDA=27.059
NC_035092.1	55133589	.	T	G	.	.	MAF_INRAE=29.747;MAF_USDA=26.19
NC_035092.1	55133602	.	C	A	.	.	MAF_INRAE=29.747;MAF_USDA=28.235
NC_035092.1	55133604	.	T	C	.	.	MAF_USDA=1.639
NC_035092.1	55133612	.	C	T	.	.	MAF_INRAE=5.263;MAF_USDA=19.412
NC_035092.1	55133665	.	C	T	.	.	MAF_USDA=2.459
NC_035092.1	55133742	.	G	A	.	.	MAF_INRAE=20.886;MAF_USDA=33.529
NC_035092.1	55133991	.	G	T	.	.	MAF_USDA=13.934
NC_035092.1	55134019	.	A	G	.	.	MAF_USDA=4.098
NC_035092.1	55134039	.	G	T	.	.	MAF_USDA=3.529
NC_035092.1	55134075	.	C	A	.	.	MAF_INRAE=31.013;MAF_USDA=30.0
NC_035092.1	55134100	.	G	A	.	.	MAF_USDA=4.167
NC_035092.1	55134108	.	G	A	.	.	MAF_INRAE=31.013;MAF_USDA=29.412
NC_035092.1	55134140	.	T	C	.	.	MAF_INRAE=32.278;MAF_USDA=36.471
NC_035092.1	55134162	.	C	T	.	.	MAF_USDA=2.459
NC_035092.1	55134170	.	G	A	.	.	MAF_INRAE=31.646;MAF_USDA=29.412
NC_035092.1	55134225	.	A	T	.	.	MAF_INRAE=31.646;MAF_USDA=29.412
NC_035092.1	55134236	.	T	C	.	.	MAF_INRAE=31.646;MAF_USDA=29.412
NC_035092.1	55134240	.	C	A	.	.	MAF_INRAE=9.167;MAF_USDA=11.475
NC_035092.1	55134271	.	T	C	.	.	MAF_INRAE=30.38;MAF_USDA=30.0
NC_035092.1	55134308	.	C	A	.	.	MAF_INRAE=10.526;MAF_USDA=17.647
NC_035092.1	55134383	.	C	A	.	.	MAF_INRAE=31.013;MAF_USDA=28.824
NC_035092.1	55134400	.	A	C	.	.	MAF_USDA=1.639
NC_035092.1	55134401	.	A	G	.	.	MAF_INRAE=31.013;MAF_USDA=28.824
NC_035092.1	55134436	.	G	A	.	.	MAF_INRAE=5.263;MAF_USDA=10.0
NC_035092.1	55134441	.	C	T	.	.	MAF_INRAE=31.646;MAF_USDA=28.824
NC_035092.1	55134467	.	A	G	.	.	MAF_INRAE=5.263;MAF_USDA=8.824
NC_035092.1	55134500	.	C	G	.	.	MAF_INRAE=31.013;MAF_USDA=28.824
NC_035092.1	55134510	.	C	T	.	.	MAF_INRAE=26.316;MAF_USDA=28.824
NC_035092.1	55134533	.	A	C	.	.	MAF_INRAE=31.646;MAF_USDA=28.824
NC_035092.1	55134550	.	C	G	.	.	MAF_USDA=12.5
NC_035092.1	55134552	.	A	T	.	.	MAF_INRAE=33.333;MAF_USDA=12.5
NC_035092.1	55134560	.	G	A	.	.	MAF_INRAE=31.646;MAF_USDA=25.882
NC_035092.1	55134571	.	G	T	.	.	MAF_INRAE=32.278;MAF_USDA=28.235
NC_035092.1	55134573	.	A	G	.	.	MAF_INRAE=34.167;MAF_USDA=28.235
NC_035092.1	55134611	.	G	A	.	.	MAF_USDA=1.639
NC_035092.1	55134615	.	A	C	.	.	MAF_INRAE=10.526;MAF_USDA=18.235
NC_035092.1	55134622	.	G	A	.	.	MAF_INRAE=9.167;MAF_USDA=10.656
NC_035092.1	55134636	.	C	T	.	.	MAF_USDA=4.098
NC_035092.1	55134645	.	A	G	.	.	MAF_INRAE=5.063;MAF_USDA=35.882
NC_035092.1	55134676	.	A	G	.	.	MAF_INRAE=31.013;MAF_USDA=28.824
NC_035092.1	55134680	.	C	A	.	.	MAF_USDA=1.639
NC_035092.1	55134711	.	G	C	.	.	MAF_INRAE=31.013;MAF_USDA=28.235
NC_035092.1	55134712	.	G	T	.	.	MAF_INRAE=32.5;MAF_USDA=28.235
NC_035092.1	55134724	.	A	T	.	.	MAF_USDA=16.667
NC_035092.1	55134795	.	A	C	.	.	MAF_INRAE=31.013;MAF_USDA=29.412
NC_035092.1	55134818	.	A	C	.	.	MAF_INRAE=31.013;MAF_USDA=29.412
NC_035092.1	55134823	.	T	G	.	.	MAF_INRAE=31.646;MAF_USDA=28.824
NC_035092.1	55134893	.	A	G	.	.	MAF_INRAE=31.013;MAF_USDA=28.235
NC_035092.1	55134897	.	A	G	.	.	MAF_INRAE=6.667
NC_035092.1	55134898	.	C	T	.	.	MAF_INRAE=6.667
NC_035092.1	55134899	.	T	G	.	.	MAF_INRAE=6.667
NC_035092.1	55134901	.	G	T	.	.	MAF_INRAE=3.165;MAF_USDA=1.765
NC_035092.1	55134962	.	G	C	.	.	MAF_USDA=1.639
NC_035092.1	55134980	.	G	T	.	.	MAF_INRAE=30.38
NC_035092.1	55134993	.	A	C	.	.	MAF_INRAE=9.167;MAF_USDA=8.197
NC_035092.1	55135005	.	G	A	.	.	MAF_USDA=6.471
NC_035092.1	55135107	.	T	G	.	.	MAF_INRAE=37.975;MAF_USDA=12.353
NC_035092.1	55135119	.	C	G	.	.	MAF_USDA=1.639
NC_035092.1	55135131	.	A	T	.	.	MAF_INRAE=29.114;MAF_USDA=42.353
NC_035092.1	55135217	.	T	A	.	.	MAF_USDA=2.459
NC_035092.1	55135245	.	T	G	.	.	MAF_INRAE=29.114;MAF_USDA=42.353
NC_035092.1	55135246	.	G	T	.	.	MAF_USDA=1.639
NC_035092.1	55135267	.	C	T	.	.	MAF_INRAE=9.167;MAF_USDA=6.557
NC_035092.1	55135310	.	A	C	.	.	MAF_USDA=1.639
NC_035092.1	55135311	.	T	A	.	.	MAF_INRAE=26.582;MAF_USDA=40.0
NC_035092.1	55135326	.	T	C	.	.	MAF_INRAE=26.582;MAF_USDA=39.412
NC_035092.1	55135414	.	A	C	.	.	MAF_INRAE=20.886;MAF_USDA=45.882
NC_035092.1	55135457	.	A	C	.	.	MAF_USDA=1.639
NC_035092.1	55135467	.	C	T	.	.	MAF_USDA=2.459
NC_035092.1	55135477	.	C	A	.	.	MAF_INRAE=37.975;MAF_USDA=21.765
NC_035092.1	55135478	.	A	G	.	.	MAF_USDA=1.639
NC_035092.1	55135479	.	C	T	.	.	MAF_INRAE=31.667;MAF_USDA=41.176
NC_035092.1	55135506	.	T	C	.	.	MAF_USDA=6.557
NC_035092.1	55135592	.	G	C	.	.	MAF_USDA=13.934
NC_035092.1	55135631	.	T	A	.	.	MAF_USDA=1.639
NC_035092.1	55135666	.	G	T	.	.	MAF_INRAE=10.526;MAF_USDA=9.412
NC_035092.1	55135731	.	A	T	.	.	MAF_USDA=1.639
NC_035092.1	55135742	.	C	A	.	.	MAF_USDA=4.918
NC_035092.1	55135758	.	T	G	.	.	MAF_INRAE=10.526;MAF_USDA=7.059
NC_035092.1	55135774	.	T	G	.	.	MAF_INRAE=11.392;MAF_USDA=28.235
NC_035092.1	55135804	.	A	G	.	.	MAF_USDA=4.918
NC_035092.1	55135821	.	A	G	.	.	MAF_INRAE=37.975;MAF_USDA=18.824
NC_035092.1	55135823	.	A	C	.	.	MAF_USDA=1.639
NC_035092.1	55135832	.	C	T	.	.	MAF_USDA=2.353
NC_035092.1	55135835	.	T	C	.	.	MAF_INRAE=37.975;MAF_USDA=17.647
NC_035092.1	55135854	.	G	A	.	.	MAF_USDA=2.941
NC_035092.1	55135882	.	T	C	.	.	MAF_USDA=3.279
NC_035092.1	55135934	.	G	C	.	.	MAF_USDA=2.459
NC_035092.1	55135999	.	G	T	.	.	MAF_USDA=1.639
NC_035092.1	55136009	.	A	G	.	.	MAF_USDA=1.639
NC_035092.1	55136064	.	T	G	.	.	MAF_USDA=13.934
NC_035092.1	55136143	.	C	T	.	.	MAF_INRAE=25.316;MAF_USDA=3.333
NC_035092.1	55136153	.	T	G	.	.	MAF_INRAE=3.333
NC_035092.1	55136155	.	T	C	.	.	MAF_INRAE=3.333
NC_035092.1	55136161	.	T	A	.	.	MAF_INRAE=2.5
NC_035092.1	55136173	.	C	T	.	.	MAF_INRAE=39.167;MAF_USDA=14.458
NC_035092.1	55136231	.	C	T	.	.	MAF_INRAE=10.526;MAF_USDA=7.059
NC_035092.1	55136316	.	G	T	.	.	MAF_INRAE=6.667
NC_035092.1	55136327	.	T	A	.	.	MAF_INRAE=6.667
NC_035092.1	55136354	.	G	C	.	.	MAF_USDA=2.459
NC_035092.1	55136370	.	T	A	.	.	MAF_INRAE=10.526;MAF_USDA=6.471
NC_035092.1	55136386	.	C	A	.	.	MAF_USDA=5.738
NC_035092.1	55136432	.	T	G	.	.	MAF_INRAE=5.263;MAF_USDA=18.824
NC_035092.1	55136519	.	C	T	.	.	MAF_INRAE=26.316;MAF_USDA=12.353
NC_035092.1	55136522	.	T	C	.	.	MAF_USDA=12.353
NC_035092.1	55136539	.	T	A	.	.	MAF_INRAE=38.608;MAF_USDA=12.353
NC_035092.1	55136639	.	C	T	.	.	MAF_USDA=3.279
NC_035092.1	55136665	.	T	G	.	.	MAF_INRAE=8.861;MAF_USDA=26.471
NC_035092.1	55136696	.	G	A	.	.	MAF_INRAE=37.975;MAF_USDA=27.647
NC_035092.1	55136711	.	G	A	.	.	MAF_INRAE=8.861;MAF_USDA=24.706
NC_035092.1	55136798	.	G	A	.	.	MAF_INRAE=10.526;MAF_USDA=6.471
NC_035092.1	55136837	.	T	C	.	.	MAF_INRAE=8.861;MAF_USDA=25.882
NC_035092.1	55136838	.	A	T	.	.	MAF_INRAE=10.0;MAF_USDA=25.882
NC_035092.1	55136844	.	A	G	.	.	MAF_INRAE=8.861;MAF_USDA=25.882
NC_035092.1	55136856	.	C	T	.	.	MAF_INRAE=3.165;MAF_USDA=2.353
NC_035092.1	55136861	.	A	C	.	.	MAF_USDA=2.459
NC_035092.1	55136872	.	G	A	.	.	MAF_USDA=4.918
NC_035092.1	55136980	.	G	A	.	.	MAF_USDA=1.639
NC_035092.1	55137019	.	C	T	.	.	MAF_USDA=4.098
NC_035092.1	55137099	.	T	C	.	.	MAF_USDA=2.459
NC_035092.1	55137109	.	C	A	.	.	MAF_USDA=4.098
NC_035092.1	55137145	.	T	C	.	.	MAF_USDA=3.529
NC_035092.1	55137161	.	G	A	.	.	MAF_INRAE=8.861;MAF_USDA=26.471
NC_035092.1	55137190	.	G	T	.	.	MAF_INRAE=21.667;MAF_USDA=12.5
NC_035092.1	55137278	.	G	C	.	.	MAF_USDA=2.353
NC_035092.1	55137309	.	C	T	.	.	MAF_USDA=2.459
NC_035092.1	55137318	.	G	C	.	.	MAF_USDA=1.639
NC_035092.1	55137384	.	T	G	.	.	MAF_USDA=1.639
NC_035092.1	55137492	.	G	C	.	.	MAF_USDA=1.639
NC_035092.1	55137531	.	A	C	.	.	MAF_INRAE=29.747;MAF_USDA=48.824
NC_035092.1	55137557	.	C	T	.	.	MAF_INRAE=8.861;MAF_USDA=24.118
NC_035092.1	55137594	.	C	T	.	.	MAF_USDA=1.639
NC_035092.1	55137642	.	G	A	.	.	MAF_USDA=3.529
NC_035092.1	55137668	.	A	C	.	.	MAF_INRAE=29.747;MAF_USDA=46.471
NC_035092.1	55137673	.	C	T	.	.	MAF_INRAE=8.228;MAF_USDA=25.294
NC_035092.1	55137691	.	C	T	.	.	MAF_USDA=2.459
NC_035092.1	55137733	.	C	G	.	.	MAF_USDA=7.377
NC_035092.1	55137744	.	A	T	.	.	MAF_INRAE=5.263;MAF_USDA=7.059
NC_035092.1	55137800	.	C	T	.	.	MAF_USDA=4.918
NC_035092.1	55137848	.	C	T	.	.	MAF_USDA=2.941
NC_035092.1	55137865	.	C	T	.	.	MAF_USDA=4.918
NC_035092.1	55137964	.	C	A	.	.	MAF_USDA=1.639
NC_035092.1	55137981	.	A	T	.	.	MAF_USDA=1.639
NC_035092.1	55138025	.	G	C	.	.	MAF_USDA=1.639
NC_035092.1	55138046	.	A	C	.	.	MAF_INRAE=29.114;MAF_USDA=46.471
NC_035092.1	55138073	.	G	C	.	.	MAF_INRAE=37.975;MAF_USDA=11.765
NC_035092.1	55138078	.	T	C	.	.	MAF_INRAE=29.114;MAF_USDA=46.471
NC_035092.1	55138093	.	T	C	.	.	MAF_INRAE=8.228;MAF_USDA=24.706
NC_035092.1	55138113	.	A	T	.	.	MAF_USDA=14.583
NC_035092.1	55138114	.	G	A	.	.	MAF_USDA=16.667
NC_035092.1	55138154	.	G	T	.	.	MAF_USDA=1.639
NC_035092.1	55138167	.	C	A	.	.	MAF_INRAE=8.861;MAF_USDA=18.824
NC_035092.1	55138233	.	G	A	.	.	MAF_USDA=4.918
NC_035092.1	55138307	.	T	A	.	.	MAF_INRAE=8.861;MAF_USDA=24.706
NC_035092.1	55138396	.	A	C	.	.	MAF_USDA=5.738
NC_035092.1	55138410	.	T	C	.	.	MAF_INRAE=37.975;MAF_USDA=11.765
NC_035092.1	55138535	.	G	A	.	.	MAF_USDA=3.529
NC_035092.1	55138537	.	G	T	.	.	MAF_USDA=8.333
NC_035092.1	55138538	.	A	G	.	.	MAF_USDA=1.639
NC_035092.1	55138552	.	G	A	.	.	MAF_USDA=13.115
NC_035092.1	55138619	.	T	A	.	.	MAF_USDA=4.098
NC_035092.1	55138751	.	A	T	.	.	MAF_INRAE=29.114;MAF_USDA=46.471
NC_035092.1	55139292	.	C	G	.	.	MAF_USDA=22.917
NC_035092.1	55139433	.	T	A	.	.	MAF_USDA=3.279
NC_035092.1	55139458	.	G	A	.	.	MAF_INRAE=10.526;MAF_USDA=16.667
NC_035092.1	55139467	.	G	A	.	.	MAF_INRAE=9.167;MAF_USDA=3.279
NC_035092.1	55139498	.	G	C	.	.	MAF_USDA=1.639
NC_035092.1	55139508	.	T	C	.	.	MAF_USDA=1.639
NC_035092.1	55139614	.	C	A	.	.	MAF_USDA=3.279
NC_035092.1	55139683	.	T	G	.	.	MAF_USDA=13.115
NC_035092.1	55139722	.	C	G	.	.	MAF_INRAE=6.667
NC_035092.1	55139725	.	C	T	.	.	MAF_USDA=3.529
NC_035092.1	55139832	.	T	A	.	.	MAF_INRAE=8.228;MAF_USDA=21.176
NC_035092.1	55139851	.	G	T	.	.	MAF_INRAE=38.608;MAF_USDA=16.667
NC_035092.1	55139893	.	G	A	.	.	MAF_USDA=1.639
NC_035092.1	55140013	.	A	C	.	.	MAF_INRAE=8.861;MAF_USDA=22.353
NC_035092.1	55140032	.	T	A	.	.	MAF_USDA=12.295
NC_035092.1	55140039	.	C	A	.	.	MAF_USDA=3.279
NC_035092.1	55140052	.	T	A	.	.	MAF_INRAE=8.861;MAF_USDA=25.294
NC_035092.1	55140068	.	C	A	.	.	MAF_USDA=2.459
NC_035092.1	55140077	.	T	C	.	.	MAF_USDA=1.639
NC_035092.1	55140084	.	G	T	.	.	MAF_USDA=1.639
NC_035092.1	55140152	.	G	A	.	.	MAF_INRAE=37.975;MAF_USDA=12.353
NC_035092.1	55140168	.	G	T	.	.	MAF_INRAE=29.114;MAF_USDA=47.059
NC_035092.1	55140199	.	T	G	.	.	MAF_USDA=1.639
NC_035092.1	55140256	.	C	T	.	.	MAF_INRAE=8.861;MAF_USDA=16.667
NC_035092.1	55140300	.	T	G	.	.	MAF_USDA=1.639
NC_035092.1	55140304	.	G	A	.	.	MAF_INRAE=3.165;MAF_USDA=2.353
NC_035092.1	55140346	.	C	A	.	.	MAF_INRAE=8.228;MAF_USDA=22.353
NC_035092.1	55140354	.	C	T	.	.	MAF_USDA=6.557
NC_035092.1	55140438	.	T	C	.	.	MAF_INRAE=8.861;MAF_USDA=24.706
NC_035092.1	55140467	.	A	C	.	.	MAF_USDA=3.279
NC_035092.1	55140546	.	T	C	.	.	MAF_INRAE=6.962
NC_035092.1	55140579	.	A	T	.	.	MAF_USDA=3.529
NC_035092.1	55140657	.	A	G	.	.	MAF_USDA=12.295
NC_035092.1	55140694	.	A	C	.	.	MAF_USDA=5.882
NC_035092.1	55140707	.	T	C	.	.	MAF_INRAE=29.114;MAF_USDA=47.647
NC_035092.1	55140727	.	G	A	.	.	MAF_INRAE=36.709;MAF_USDA=10.417
NC_035092.1	55140747	.	C	A	.	.	MAF_USDA=2.459
NC_035092.1	55140754	.	T	C	.	.	MAF_INRAE=29.114
NC_035092.1	55140767	.	C	T	.	.	MAF_INRAE=32.911;MAF_USDA=18.235
NC_035092.1	55140785	.	C	A	.	.	MAF_USDA=4.918
NC_035092.1	55140807	.	C	T	.	.	MAF_INRAE=8.861;MAF_USDA=22.353
NC_035092.1	55140827	.	G	T	.	.	MAF_USDA=4.918
NC_035092.1	55140901	.	C	T	.	.	MAF_INRAE=9.167;MAF_USDA=6.557
NC_035092.1	55140950	.	G	A	.	.	MAF_USDA=2.459
NC_035092.1	55141041	.	T	A	.	.	MAF_USDA=4.118
NC_035092.1	55141058	.	G	A	.	.	MAF_INRAE=10.526;MAF_USDA=2.083
NC_035092.1	55141100	.	A	G	.	.	MAF_USDA=3.529
NC_035092.1	55141118	.	G	A	.	.	MAF_USDA=1.639
NC_035092.1	55141131	.	G	T	.	.	MAF_INRAE=37.975;MAF_USDA=12.353
NC_035092.1	55141218	.	G	A	.	.	MAF_USDA=3.279
NC_035092.1	55141320	.	T	A	.	.	MAF_USDA=5.738
NC_035092.1	55141347	.	T	G	.	.	MAF_INRAE=37.975;MAF_USDA=38.235
NC_035092.1	55141369	.	C	T	.	.	MAF_USDA=1.639
NC_035092.1	55141408	.	A	C	.	.	MAF_USDA=3.279
NC_035092.1	55141455	.	T	A	.	.	MAF_INRAE=5.263;MAF_USDA=7.738
NC_035092.1	55141531	.	G	A	.	.	MAF_INRAE=3.165;MAF_USDA=4.167
NC_035092.1	55141596	.	G	T	.	.	MAF_INRAE=24.684;MAF_USDA=18.824
NC_035092.1	55141600	.	T	A	.	.	MAF_INRAE=30.833;MAF_USDA=23.529
NC_035092.1	55141683	.	T	C	.	.	MAF_USDA=7.377
NC_035092.1	55141766	.	A	C	.	.	MAF_USDA=1.639
NC_035092.1	55141802	.	A	C	.	.	MAF_INRAE=3.165;MAF_USDA=4.167
NC_035092.1	55141809	.	C	T	.	.	MAF_USDA=17.262
NC_035092.1	55141867	.	G	T	.	.	MAF_INRAE=29.747;MAF_USDA=32.941
NC_035092.1	55141884	.	T	A	.	.	MAF_USDA=4.098
NC_035092.1	55141964	.	C	T	.	.	MAF_INRAE=3.165;MAF_USDA=1.765
NC_035092.1	55141988	.	A	G	.	.	MAF_USDA=6.25
NC_035092.1	55142000	.	A	C	.	.	MAF_USDA=4.118
NC_035092.1	55142080	.	A	C	.	.	MAF_INRAE=12.658;MAF_USDA=30.0
NC_035092.1	55142135	.	G	A	.	.	MAF_INRAE=22.5;MAF_USDA=24.706
NC_035092.1	55142175	.	C	T	.	.	MAF_INRAE=9.494;MAF_USDA=28.571
NC_035092.1	55142181	.	A	G	.	.	MAF_INRAE=31.013;MAF_USDA=27.976
NC_035092.1	55142257	.	A	G	.	.	MAF_INRAE=7.595;MAF_USDA=21.687
NC_035092.1	55142276	.	T	C	.	.	MAF_INRAE=7.595;MAF_USDA=15.254
NC_035092.1	55142280	.	G	A	.	.	MAF_INRAE=5.0;MAF_USDA=20.482
NC_035092.1	55142288	.	A	C	.	.	MAF_INRAE=5.0
NC_035092.1	55142289	.	A	G	.	.	MAF_INRAE=5.0;MAF_USDA=14.583
NC_035092.1	55142304	.	C	T	.	.	MAF_INRAE=15.789
NC_035092.1	55142333	.	G	A	.	.	MAF_INRAE=24.167
NC_035092.1	55142479	.	A	G	.	.	MAF_USDA=2.976
NC_035092.1	55142510	.	A	C	.	.	MAF_INRAE=9.494;MAF_USDA=28.571
NC_035092.1	55142525	.	C	T	.	.	MAF_USDA=5.952
NC_035092.1	55142564	.	G	A	.	.	MAF_USDA=6.557
NC_035092.1	55142571	.	G	A	.	.	MAF_USDA=6.557
NC_035092.1	55142586	.	C	A	.	.	MAF_USDA=14.754
NC_035092.1	55142608	.	G	T	.	.	MAF_USDA=14.754
NC_035092.1	55142627	.	G	A	.	.	MAF_INRAE=30.38;MAF_USDA=27.059
NC_035092.1	55142662	.	A	C	.	.	MAF_INRAE=9.167;MAF_USDA=8.235
NC_035092.1	55142665	.	A	C	.	.	MAF_INRAE=22.5;MAF_USDA=16.471
NC_035092.1	55142681	.	G	A	.	.	MAF_USDA=2.459
NC_035092.1	55142688	.	G	T	.	.	MAF_INRAE=9.494;MAF_USDA=27.647
NC_035092.1	55142769	.	G	A	.	.	MAF_INRAE=9.494;MAF_USDA=28.235
NC_035092.1	55142781	.	C	T	.	.	MAF_USDA=2.459
NC_035092.1	55142815	.	G	T	.	.	MAF_INRAE=3.165;MAF_USDA=10.417
NC_035092.1	55142865	.	T	C	.	.	MAF_USDA=4.098
NC_035092.1	55142872	.	A	G	.	.	MAF_USDA=4.098
NC_035092.1	55142885	.	G	T	.	.	MAF_USDA=4.098
NC_035092.1	55142889	.	G	A	.	.	MAF_USDA=4.098
NC_035092.1	55142892	.	T	C	.	.	MAF_USDA=4.098
NC_035092.1	55142941	.	A	C	.	.	MAF_USDA=2.941
NC_035092.1	55142989	.	G	A	.	.	MAF_USDA=5.738
NC_035092.1	55142996	.	A	G	.	.	MAF_USDA=1.639
NC_035092.1	55143009	.	C	A	.	.	MAF_USDA=4.918
NC_035092.1	55143290	.	G	T	.	.	MAF_USDA=2.459
NC_035092.1	55143354	.	A	T	.	.	MAF_USDA=5.882
NC_035092.1	55143367	.	A	T	.	.	MAF_USDA=11.475
NC_035092.1	55143417	.	A	G	.	.	MAF_USDA=3.529
NC_035092.1	55143420	.	G	A	.	.	MAF_USDA=3.279
NC_035092.1	55143460	.	A	C	.	.	MAF_INRAE=30.38;MAF_USDA=26.471
NC_035092.1	55143507	.	A	G	.	.	MAF_USDA=5.738
NC_035092.1	55143508	.	G	A	.	.	MAF_INRAE=10.526;MAF_USDA=10.588
NC_035092.1	55143535	.	C	T	.	.	MAF_USDA=5.882
NC_035092.1	55143600	.	C	T	.	.	MAF_INRAE=3.165;MAF_USDA=9.412
NC_035092.1	55143640	.	C	T	.	.	MAF_USDA=5.738
NC_035092.1	55143826	.	C	G	.	.	MAF_INRAE=20.886;MAF_USDA=45.882
NC_035092.1	55143827	.	C	T	.	.	MAF_USDA=37.647
NC_035092.1	55143852	.	C	T	.	.	MAF_USDA=2.459
NC_035092.1	55143980	.	G	C	.	.	MAF_INRAE=9.494;MAF_USDA=42.353
NC_035092.1	55144079	.	A	C	.	.	MAF_USDA=4.167
NC_035092.1	55144097	.	G	A	.	.	MAF_USDA=4.098
NC_035092.1	55144109	.	T	C	.	.	MAF_USDA=9.016
NC_035092.1	55144154	.	C	A	.	.	MAF_INRAE=9.167;MAF_USDA=8.197
NC_035092.1	55144253	.	T	A	.	.	MAF_INRAE=7.595;MAF_USDA=32.941
NC_035092.1	55144326	.	T	C	.	.	MAF_USDA=2.459
NC_035092.1	55144482	.	A	T	.	.	MAF_USDA=2.459
NC_035092.1	55144506	.	C	T	.	.	MAF_INRAE=3.165;MAF_USDA=1.765
NC_035092.1	55144650	.	C	A	.	.	MAF_USDA=16.667
NC_035092.1	55144682	.	A	T	.	.	MAF_USDA=2.459
NC_035092.1	55144758	.	C	T	.	.	MAF_INRAE=22.785;MAF_USDA=35.882
NC_035092.1	55144797	.	C	A	.	.	MAF_USDA=4.918
NC_035092.1	55144801	.	G	A	.	.	MAF_USDA=3.279
NC_035092.1	55144837	.	T	A	.	.	MAF_USDA=3.529
NC_035092.1	55144906	.	T	C	.	.	MAF_INRAE=5.263;MAF_USDA=14.583
NC_035092.1	55144907	.	G	C	.	.	MAF_USDA=14.583
NC_035092.1	55144972	.	C	A	.	.	MAF_USDA=1.639
NC_035092.1	55145079	.	C	T	.	.	MAF_INRAE=10.526;MAF_USDA=16.667
NC_035092.1	55145080	.	G	A	.	.	MAF_USDA=5.882
NC_035092.1	55145112	.	G	A	.	.	MAF_INRAE=37.975;MAF_USDA=22.353
NC_035092.1	55145164	.	C	T	.	.	MAF_USDA=1.639
NC_035092.1	55145250	.	G	C	.	.	MAF_INRAE=25.316;MAF_USDA=2.083
NC_035092.1	55145350	.	T	C	.	.	MAF_INRAE=7.595;MAF_USDA=38.235
NC_035092.1	55145356	.	C	T	.	.	MAF_USDA=1.639
NC_035092.1	55145383	.	C	T	.	.	MAF_INRAE=7.595;MAF_USDA=38.824
NC_035092.1	55145411	.	G	A	.	.	MAF_INRAE=25.949;MAF_USDA=32.941
NC_035092.1	55145415	.	G	A	.	.	MAF_USDA=3.279
NC_035092.1	55145711	.	T	C	.	.	MAF_INRAE=8.333;MAF_USDA=7.377
NC_035092.1	55145834	.	C	G	.	.	MAF_INRAE=3.165;MAF_USDA=1.765
NC_035092.1	55145893	.	T	C	.	.	MAF_USDA=4.918
NC_035092.1	55145894	.	G	A	.	.	MAF_USDA=4.098
NC_035092.1	55145921	.	G	A	.	.	MAF_USDA=1.639
NC_035092.1	55145922	.	C	T	.	.	MAF_INRAE=6.667;MAF_USDA=5.882
NC_035092.1	55145925	.	C	T	.	.	MAF_INRAE=26.316;MAF_USDA=12.353
NC_035092.1	55145989	.	G	T	.	.	MAF_INRAE=15.789;MAF_USDA=37.647
NC_035092.1	55146062	.	C	A	.	.	MAF_USDA=3.279
NC_035092.1	55146078	.	T	C	.	.	MAF_INRAE=6.667;MAF_USDA=4.098
NC_035092.1	55146121	.	G	A	.	.	MAF_USDA=2.353
NC_035092.1	55146136	.	A	C	.	.	MAF_USDA=14.118
NC_035092.1	55146224	.	G	T	.	.	MAF_USDA=13.115
NC_035092.1	55146247	.	C	T	.	.	MAF_INRAE=37.975;MAF_USDA=18.235
NC_035092.1	55146445	.	A	G	.	.	MAF_USDA=3.279
NC_035092.1	55146480	.	C	A	.	.	MAF_USDA=2.941
NC_035092.1	55146536	.	A	G	.	.	MAF_USDA=4.706
NC_035092.1	55146620	.	A	T	.	.	MAF_INRAE=9.167;MAF_USDA=6.557
NC_035092.1	55146810	.	G	A	.	.	MAF_INRAE=5.263;MAF_USDA=10.0
NC_035092.1	55146819	.	A	T	.	.	MAF_USDA=12.941
NC_035092.1	55146835	.	G	A	.	.	MAF_USDA=5.738
NC_035092.1	55146955	.	A	G	.	.	MAF_INRAE=21.667;MAF_USDA=21.176
NC_035092.1	55146980	.	G	A	.	.	MAF_INRAE=6.667;MAF_USDA=5.294
NC_035092.1	55147075	.	A	C	.	.	MAF_USDA=18.824
NC_035092.1	55147084	.	G	A	.	.	MAF_USDA=18.824
NC_035092.1	55147097	.	T	G	.	.	MAF_USDA=5.738
NC_035092.1	55147161	.	G	C	.	.	MAF_INRAE=6.329;MAF_USDA=11.176
NC_035092.1	55147216	.	A	C	.	.	MAF_USDA=5.738
NC_035092.1	55147228	.	C	T	.	.	MAF_USDA=14.118
NC_035092.1	55147239	.	G	T	.	.	MAF_USDA=1.639
NC_035092.1	55147370	.	C	A	.	.	MAF_INRAE=8.333;MAF_USDA=7.377
NC_035092.1	55147434	.	C	A	.	.	MAF_USDA=1.639
NC_035092.1	55147452	.	G	A	.	.	MAF_USDA=2.459
NC_035092.1	55147507	.	C	A	.	.	MAF_INRAE=9.167;MAF_USDA=6.557
NC_035092.1	55147586	.	A	G	.	.	MAF_INRAE=6.667;MAF_USDA=4.098
NC_035092.1	55147631	.	G	A	.	.	MAF_USDA=4.167
NC_035092.1	55147705	.	C	T	.	.	MAF_USDA=2.459
NC_035092.1	55147711	.	G	T	.	.	MAF_USDA=15.574
NC_035092.1	55147840	.	T	A	.	.	MAF_USDA=4.098
NC_035092.1	55147849	.	C	T	.	.	MAF_USDA=5.294
NC_035092.1	55147876	.	A	G	.	.	MAF_USDA=4.098
NC_035092.1	55147905	.	G	A	.	.	MAF_USDA=2.941
NC_035092.1	55148022	.	A	G	.	.	MAF_INRAE=36.709;MAF_USDA=23.529
NC_035092.1	55148044	.	G	T	.	.	MAF_USDA=5.882
NC_035092.1	55148053	.	G	A	.	.	MAF_USDA=2.459
NC_035092.1	55148161	.	G	T	.	.	MAF_INRAE=10.526;MAF_USDA=16.667
NC_035092.1	55148162	.	T	A	.	.	MAF_INRAE=40.833;MAF_USDA=23.529
NC_035092.1	55148173	.	T	C	.	.	MAF_USDA=2.459
NC_035092.1	55148231	.	C	T	.	.	MAF_USDA=7.059
NC_035092.1	55148462	.	T	C	.	.	MAF_USDA=1.639
NC_035092.1	55148467	.	T	G	.	.	MAF_USDA=4.918
NC_035092.1	55148547	.	A	T	.	.	MAF_INRAE=15.789;MAF_USDA=30.0
NC_035092.1	55148582	.	A	G	.	.	MAF_USDA=4.098
NC_035092.1	55148606	.	C	A	.	.	MAF_INRAE=10.526;MAF_USDA=16.667
NC_035092.1	55148660	.	T	C	.	.	MAF_INRAE=3.797;MAF_USDA=8.235
NC_035092.1	55148748	.	T	C	.	.	MAF_INRAE=3.797;MAF_USDA=4.706
NC_035092.1	55148822	.	T	A	.	.	MAF_INRAE=6.667;MAF_USDA=2.941
NC_035092.1	55148826	.	A	G	.	.	MAF_INRAE=6.667;MAF_USDA=4.706
NC_035092.1	55148835	.	G	A	.	.	MAF_USDA=10.588
NC_035092.1	55148887	.	G	T	.	.	MAF_INRAE=6.667
NC_035092.1	55148980	.	C	G	.	.	MAF_INRAE=7.595;MAF_USDA=13.529
NC_035092.1	55149025	.	T	A	.	.	MAF_INRAE=10.526
NC_035092.1	55149026	.	T	A	.	.	MAF_INRAE=5.063
NC_035092.1	55149033	.	T	A	.	.	MAF_INRAE=5.263
NC_035092.1	55149164	.	A	T	.	.	MAF_USDA=2.941
NC_035092.1	55149188	.	T	A	.	.	MAF_USDA=1.639
NC_035092.1	55149211	.	C	T	.	.	MAF_USDA=1.639
NC_035092.1	55149314	.	G	A	.	.	MAF_USDA=1.639
NC_035092.1	55149372	.	G	A	.	.	MAF_USDA=2.459
NC_035092.1	55149410	.	C	T	.	.	MAF_USDA=8.333
NC_035092.1	55149497	.	G	T	.	.	MAF_INRAE=15.0;MAF_USDA=17.647
NC_035092.1	55149505	.	C	A	.	.	MAF_USDA=1.639
NC_035092.1	55149592	.	G	T	.	.	MAF_USDA=3.279
NC_035092.1	55149594	.	C	T	.	.	MAF_USDA=1.639
NC_035092.1	55149623	.	G	A	.	.	MAF_INRAE=10.526;MAF_USDA=11.176
NC_035092.1	55149649	.	G	T	.	.	MAF_INRAE=22.785;MAF_USDA=49.412
NC_035092.1	55149669	.	A	G	.	.	MAF_INRAE=21.667;MAF_USDA=10.0
NC_035092.1	55149712	.	A	C	.	.	MAF_INRAE=9.167;MAF_USDA=8.197
NC_035092.1	55149830	.	C	T	.	.	MAF_USDA=4.098
NC_035092.1	55149831	.	A	G	.	.	MAF_INRAE=22.5;MAF_USDA=12.941
NC_035092.1	55149879	.	G	A	.	.	MAF_USDA=4.167
NC_035092.1	55149884	.	A	G	.	.	MAF_USDA=8.333
NC_035092.1	55149927	.	T	G	.	.	MAF_USDA=41.667
NC_035092.1	55149934	.	C	G	.	.	MAF_USDA=16.667
NC_035092.1	55150056	.	G	A	.	.	MAF_USDA=8.333
NC_035092.1	55150108	.	G	A	.	.	MAF_USDA=12.5
NC_035092.1	55150261	.	G	A	.	.	MAF_USDA=12.5
NC_035092.1	55150266	.	C	T	.	.	MAF_USDA=18.75
NC_035092.1	55150370	.	A	T	.	.	MAF_USDA=4.167
NC_035092.1	55150571	.	C	T	.	.	MAF_INRAE=6.667;MAF_USDA=3.279
NC_035092.1	55150606	.	T	A	.	.	MAF_USDA=1.639
NC_035092.1	55150711	.	G	T	.	.	MAF_INRAE=9.167;MAF_USDA=7.377
NC_035092.1	55150717	.	C	T	.	.	MAF_USDA=6.557
NC_035092.1	55150747	.	G	A	.	.	MAF_USDA=3.279
NC_035092.1	55150819	.	G	T	.	.	MAF_USDA=5.738
NC_035092.1	55150927	.	C	T	.	.	MAF_USDA=5.294
NC_035092.1	55150963	.	A	G	.	.	MAF_INRAE=22.785;MAF_USDA=47.647
NC_035092.1	55151000	.	A	G	.	.	MAF_INRAE=14.557;MAF_USDA=27.647
NC_035092.1	55151012	.	T	C	.	.	MAF_INRAE=17.722;MAF_USDA=29.412
NC_035092.1	55151094	.	A	T	.	.	MAF_INRAE=9.167;MAF_USDA=17.059
NC_035092.1	55151180	.	G	A	.	.	MAF_USDA=4.167
NC_035092.1	55151213	.	C	T	.	.	MAF_INRAE=3.165;MAF_USDA=1.765
NC_035092.1	55151271	.	T	A	.	.	MAF_USDA=3.529
NC_035092.1	55151308	.	C	A	.	.	MAF_USDA=15.574
NC_035092.1	55151314	.	G	T	.	.	MAF_INRAE=9.167;MAF_USDA=7.377
NC_035092.1	55151317	.	C	A	.	.	MAF_INRAE=9.167;MAF_USDA=12.941
NC_035092.1	55151569	.	G	A	.	.	MAF_INRAE=3.165;MAF_USDA=1.765
NC_035092.1	55151619	.	T	C	.	.	MAF_USDA=8.235
NC_035092.1	55151626	.	C	A	.	.	MAF_INRAE=10.526;MAF_USDA=16.667
NC_035092.1	55151631	.	C	T	.	.	MAF_USDA=4.167
NC_035092.1	55151647	.	G	T	.	.	MAF_INRAE=15.789;MAF_USDA=11.176
NC_035092.1	55151659	.	G	A	.	.	MAF_USDA=4.167
NC_035092.1	55151665	.	G	T	.	.	MAF_INRAE=15.19;MAF_USDA=8.824
NC_035092.1	55151667	.	A	T	.	.	MAF_USDA=4.167
NC_035092.1	55151688	.	A	T	.	.	MAF_INRAE=25.316;MAF_USDA=27.647
NC_035092.1	55151692	.	T	G	.	.	MAF_USDA=1.639
NC_035092.1	55151716	.	A	C	.	.	MAF_USDA=1.639
NC_035092.1	55151741	.	T	A	.	.	MAF_INRAE=37.975;MAF_USDA=12.353
NC_035092.1	55151765	.	T	C	.	.	MAF_USDA=2.941
NC_035092.1	55151773	.	G	A	.	.	MAF_USDA=8.235
NC_035092.1	55151811	.	C	A	.	.	MAF_USDA=1.765
NC_035092.1	55151893	.	G	A	.	.	MAF_USDA=1.639
NC_035092.1	55151895	.	G	A	.	.	MAF_INRAE=10.526;MAF_USDA=21.176
NC_035092.1	55151930	.	T	A	.	.	MAF_INRAE=10.526;MAF_USDA=18.824
NC_035092.1	55151939	.	T	G	.	.	MAF_INRAE=15.833;MAF_USDA=8.197
NC_035092.1	55151976	.	C	A	.	.	MAF_INRAE=5.263;MAF_USDA=5.882
NC_035092.1	55152025	.	G	T	.	.	MAF_INRAE=21.667;MAF_USDA=12.5
NC_035092.1	55152111	.	A	T	.	.	MAF_INRAE=15.833;MAF_USDA=9.016
NC_035092.1	55152211	.	A	G	.	.	MAF_USDA=2.459
NC_035092.1	55152220	.	A	G	.	.	MAF_INRAE=31.013;MAF_USDA=18.824
NC_035092.1	55152272	.	T	C	.	.	MAF_USDA=1.639
NC_035092.1	55152378	.	T	C	.	.	MAF_USDA=2.941
NC_035092.1	55152408	.	A	G	.	.	MAF_INRAE=38.608;MAF_USDA=12.941
NC_035092.1	55152598	.	C	T	.	.	MAF_USDA=3.333
NC_035092.1	55152599	.	T	A	.	.	MAF_USDA=3.333
NC_035092.1	55152641	.	G	A	.	.	MAF_USDA=5.882
NC_035092.1	55152708	.	T	G	.	.	MAF_USDA=1.639
NC_035092.1	55152815	.	G	T	.	.	MAF_USDA=8.824
NC_035092.1	55152829	.	T	C	.	.	MAF_USDA=13.69
NC_035092.1	55152867	.	T	G	.	.	MAF_INRAE=21.667;MAF_USDA=7.647
NC_035092.1	55152874	.	C	A	.	.	MAF_USDA=29.167
NC_035092.1	55152876	.	G	T	.	.	MAF_USDA=29.167
NC_035092.1	55152936	.	G	A	.	.	MAF_USDA=13.115
NC_035092.1	55152963	.	C	T	.	.	MAF_USDA=3.279
NC_035092.1	55153049	.	T	G	.	.	MAF_INRAE=5.263;MAF_USDA=5.882
NC_035092.1	55153075	.	A	C	.	.	MAF_INRAE=10.526
NC_035092.1	55153086	.	A	T	.	.	MAF_INRAE=10.526;MAF_USDA=5.882
NC_035092.1	55153091	.	C	A	.	.	MAF_USDA=4.167
NC_035092.1	55153117	.	G	T	.	.	MAF_USDA=1.639
NC_035092.1	55153246	.	C	T	.	.	MAF_USDA=2.459
NC_035092.1	55153248	.	C	G	.	.	MAF_INRAE=5.263;MAF_USDA=5.882
NC_035092.1	55153345	.	A	T	.	.	MAF_INRAE=37.975;MAF_USDA=12.941
NC_035092.1	55153419	.	G	A,C	.	.	MAF_INRAE=5.0;MAF_USDA=4.098
NC_035092.1	55153462	.	G	A	.	.	MAF_INRAE=10.526;MAF_USDA=5.882
NC_035092.1	55153508	.	G	T	.	.	MAF_USDA=1.639
NC_035092.1	55153516	.	G	A	.	.	MAF_USDA=1.639
NC_035092.1	55153518	.	C	T	.	.	MAF_INRAE=20.253;MAF_USDA=41.176
NC_035092.1	55153524	.	G	A	.	.	MAF_INRAE=13.333;MAF_USDA=8.197
NC_035092.1	55153621	.	T	A	.	.	MAF_INRAE=15.789;MAF_USDA=25.882
NC_035092.1	55153630	.	A	T	.	.	MAF_INRAE=20.833
NC_035092.1	55153639	.	C	A	.	.	MAF_INRAE=3.165;MAF_USDA=4.167
NC_035092.1	55153709	.	C	A	.	.	MAF_INRAE=6.667;MAF_USDA=5.0
NC_035092.1	55153827	.	T	G	.	.	MAF_INRAE=13.333
NC_035092.1	55153836	.	A	G	.	.	MAF_INRAE=10.526;MAF_USDA=39.583
NC_035092.1	55153884	.	T	G	.	.	MAF_USDA=1.639
NC_035092.1	55153885	.	G	C	.	.	MAF_INRAE=17.089;MAF_USDA=48.824
NC_035092.1	55153936	.	G	A	.	.	MAF_USDA=1.639
NC_035092.1	55154026	.	C	T	.	.	MAF_USDA=4.918
NC_035092.1	55154188	.	C	T	.	.	MAF_USDA=16.667
NC_035092.1	55154290	.	G	T	.	.	MAF_USDA=1.639
NC_035092.1	55154312	.	G	A	.	.	MAF_INRAE=38.608;MAF_USDA=12.5
NC_035092.1	55154352	.	G	A	.	.	MAF_INRAE=10.526;MAF_USDA=5.882
NC_035092.1	55154415	.	T	G	.	.	MAF_INRAE=6.667;MAF_USDA=6.557
NC_035092.1	55154422	.	C	T	.	.	MAF_USDA=1.639
NC_035092.1	55154498	.	C	T	.	.	MAF_INRAE=6.962;MAF_USDA=15.854
NC_035092.1	55154526	.	C	T	.	.	MAF_USDA=5.172
NC_035092.1	55154535	.	A	G	.	.	MAF_INRAE=6.962;MAF_USDA=15.854
NC_035092.1	55154634	.	G	A	.	.	MAF_USDA=4.098
NC_035092.1	55154690	.	A	G	.	.	MAF_INRAE=28.481;MAF_USDA=40.0
NC_035092.1	55154738	.	A	T	.	.	MAF_USDA=3.279
NC_035092.1	55154925	.	C	T	.	.	MAF_USDA=1.639
NC_035092.1	55154931	.	A	C	.	.	MAF_INRAE=20.886;MAF_USDA=12.941
NC_035092.1	55154941	.	G	A	.	.	MAF_INRAE=6.667;MAF_USDA=9.016
NC_035092.1	55155023	.	T	G	.	.	MAF_USDA=10.588
NC_035092.1	55155056	.	A	C	.	.	MAF_INRAE=38.333;MAF_USDA=44.706
NC_035092.1	55155113	.	T	G	.	.	MAF_INRAE=30.38;MAF_USDA=49.412
NC_035092.1	55155192	.	T	A	.	.	MAF_USDA=4.918
NC_035092.1	55155264	.	C	G	.	.	MAF_INRAE=10.0;MAF_USDA=10.0
NC_035092.1	55155396	.	A	G	.	.	MAF_INRAE=3.165;MAF_USDA=2.353
NC_035092.1	55155447	.	C	T	.	.	MAF_USDA=5.294
NC_035092.1	55155479	.	T	C	.	.	MAF_USDA=6.557
NC_035092.1	55155505	.	G	T	.	.	MAF_USDA=13.529
NC_035092.1	55155514	.	A	C	.	.	MAF_USDA=4.118
NC_035092.1	55155515	.	T	A	.	.	MAF_USDA=1.639
NC_035092.1	55155545	.	A	C	.	.	MAF_USDA=9.836
NC_035092.1	55155548	.	T	G	.	.	MAF_USDA=1.639
NC_035092.1	55155595	.	C	A	.	.	MAF_USDA=16.471
NC_035092.1	55155598	.	C	G	.	.	MAF_INRAE=3.165;MAF_USDA=2.353
NC_035092.1	55155621	.	A	G	.	.	MAF_USDA=3.279
NC_035092.1	55155631	.	G	C	.	.	MAF_USDA=1.639
NC_035092.1	55155766	.	C	T	.	.	MAF_USDA=20.238
NC_035092.1	55155789	.	T	C	.	.	MAF_USDA=19.643
NC_035092.1	55155877	.	G	T	.	.	MAF_USDA=1.639
NC_035092.1	55155880	.	C	A	.	.	MAF_INRAE=21.667;MAF_USDA=14.118
NC_035092.1	55155890	.	C	A	.	.	MAF_USDA=1.639
NC_035092.1	55155906	.	G	A	.	.	MAF_USDA=1.639
NC_035092.1	55155914	.	C	G	.	.	MAF_INRAE=6.667
NC_035092.1	55155966	.	C	A	.	.	MAF_INRAE=5.263;MAF_USDA=7.059
NC_035092.1	55156025	.	T	C	.	.	MAF_INRAE=8.228;MAF_USDA=18.824
NC_035092.1	55156035	.	G	A	.	.	MAF_INRAE=12.025;MAF_USDA=31.765
NC_035092.1	55156081	.	G	A	.	.	MAF_INRAE=12.025;MAF_USDA=30.0
NC_035092.1	55156100	.	C	G	.	.	MAF_INRAE=12.025;MAF_USDA=30.588
NC_035092.1	55156129	.	T	G	.	.	MAF_INRAE=5.263;MAF_USDA=7.647
NC_035092.1	55156138	.	G	T	.	.	MAF_INRAE=37.975;MAF_USDA=12.353
NC_035092.1	55156160	.	G	A	.	.	MAF_INRAE=3.333;MAF_USDA=4.098
NC_035092.1	55156165	.	C	A	.	.	MAF_INRAE=12.025
NC_035092.1	55156169	.	A	C	.	.	MAF_USDA=4.167
NC_035092.1	55156192	.	T	A	.	.	MAF_INRAE=3.333;MAF_USDA=18.852
NC_035092.1	55156206	.	A	C	.	.	MAF_USDA=14.118
NC_035092.1	55156207	.	A	T	.	.	MAF_USDA=14.118
NC_035092.1	55156212	.	G	T	.	.	MAF_USDA=14.706
NC_035092.1	55156330	.	T	C	.	.	MAF_USDA=4.167
NC_035092.1	55156352	.	G	A	.	.	MAF_USDA=14.754
NC_035092.1	55156358	.	T	C	.	.	MAF_INRAE=17.089;MAF_USDA=28.235
NC_035092.1	55156377	.	T	C	.	.	MAF_INRAE=3.165;MAF_USDA=2.941
NC_035092.1	55156396	.	T	C	.	.	MAF_USDA=10.588
NC_035092.1	55156397	.	T	C	.	.	MAF_USDA=10.588
NC_035092.1	55156399	.	T	C	.	.	MAF_USDA=10.588
NC_035092.1	55156439	.	A	G	.	.	MAF_USDA=1.639
NC_035092.1	55156475	.	C	G	.	.	MAF_USDA=13.529
NC_035092.1	55156505	.	C	A	.	.	MAF_USDA=15.294
NC_035092.1	55156548	.	C	G	.	.	MAF_USDA=10.0
NC_035092.1	55156559	.	T	A	.	.	MAF_INRAE=17.089;MAF_USDA=32.941
NC_035092.1	55156561	.	A	G	.	.	MAF_USDA=15.294
NC_035092.1	55156564	.	A	G	.	.	MAF_USDA=15.294
NC_035092.1	55156590	.	A	G	.	.	MAF_INRAE=17.722;MAF_USDA=28.235
NC_035092.1	55156629	.	C	T	.	.	MAF_INRAE=21.667;MAF_USDA=13.529
NC_035092.1	55156745	.	C	A	.	.	MAF_USDA=35.417
NC_035092.1	55156748	.	A	T	.	.	MAF_USDA=16.667
NC_035092.1	55156750	.	T	C	.	.	MAF_USDA=11.765
NC_035092.1	55156782	.	C	T	.	.	MAF_USDA=1.639
NC_035092.1	55156783	.	G	A	.	.	MAF_USDA=1.639
NC_035092.1	55156821	.	C	G	.	.	MAF_USDA=16.667
NC_035092.1	55156822	.	G	A	.	.	MAF_USDA=3.279
NC_035092.1	55156905	.	C	A	.	.	MAF_INRAE=39.873;MAF_USDA=10.0
NC_035092.1	55156906	.	T	A	.	.	MAF_INRAE=21.667;MAF_USDA=12.353
NC_035092.1	55156962	.	C	A	.	.	MAF_USDA=14.118
NC_035092.1	55157053	.	G	A	.	.	MAF_USDA=13.529
NC_035092.1	55157067	.	A	T	.	.	MAF_USDA=13.934
NC_035092.1	55157081	.	A	G	.	.	MAF_INRAE=34.81;MAF_USDA=41.765
NC_035092.1	55157106	.	C	T	.	.	MAF_INRAE=3.165;MAF_USDA=2.941
NC_035092.1	55157120	.	T	A	.	.	MAF_INRAE=34.177;MAF_USDA=41.176
NC_035092.1	55157123	.	A	G	.	.	MAF_USDA=1.639
NC_035092.1	55157147	.	G	C	.	.	MAF_USDA=1.639
NC_035092.1	55157265	.	G	T	.	.	MAF_USDA=14.706
NC_035092.1	55157268	.	A	C	.	.	MAF_INRAE=3.333;MAF_USDA=4.098
NC_035092.1	55157277	.	A	G	.	.	MAF_INRAE=6.667
NC_035092.1	55157280	.	G	T	.	.	MAF_INRAE=17.089;MAF_USDA=30.0
NC_035092.1	55157332	.	A	G	.	.	MAF_USDA=8.333
NC_035092.1	55157383	.	A	T	.	.	MAF_INRAE=3.165;MAF_USDA=18.824
NC_035092.1	55157436	.	T	A	.	.	MAF_USDA=5.294
NC_035092.1	55157443	.	C	T	.	.	MAF_INRAE=21.667;MAF_USDA=12.5
NC_035092.1	55157499	.	T	A	.	.	MAF_USDA=2.941
NC_035092.1	55157537	.	T	C	.	.	MAF_USDA=12.295
NC_035092.1	55157589	.	A	G	.	.	MAF_USDA=3.279
NC_035092.1	55157595	.	T	G	.	.	MAF_USDA=2.459
NC_035092.1	55157694	.	G	A	.	.	MAF_USDA=14.706
NC_035092.1	55158087	.	T	G	.	.	MAF_USDA=3.529
NC_035092.1	55158114	.	T	A	.	.	MAF_USDA=1.639
NC_035092.1	55158164	.	G	A	.	.	MAF_USDA=14.118
NC_035092.1	55158225	.	C	G	.	.	MAF_INRAE=21.667
NC_035092.1	55158238	.	G	T	.	.	MAF_INRAE=3.165;MAF_USDA=15.294
NC_035092.1	55158242	.	T	G	.	.	MAF_INRAE=2.5;MAF_USDA=2.353
NC_035092.1	55158264	.	A	G	.	.	MAF_INRAE=15.19;MAF_USDA=38.235
NC_035092.1	55158482	.	A	C	.	.	MAF_INRAE=36.667;MAF_USDA=41.304
NC_035092.1	55158500	.	A	C	.	.	MAF_INRAE=6.667
NC_035092.1	55158503	.	C	T	.	.	MAF_INRAE=6.667
NC_035092.1	55158561	.	A	C	.	.	MAF_USDA=12.5
NC_035092.1	55158588	.	T	C	.	.	MAF_INRAE=21.667;MAF_USDA=11.765
NC_035092.1	55158704	.	T	A	.	.	MAF_USDA=16.667
NC_035092.1	55158739	.	C	A	.	.	MAF_USDA=2.941
NC_035092.1	55158759	.	G	A	.	.	MAF_INRAE=1.667
NC_035092.1	55158782	.	C	A	.	.	MAF_INRAE=2.5;MAF_USDA=2.381
NC_035092.1	55158804	.	G	A	.	.	MAF_INRAE=40.833;MAF_USDA=20.833
NC_035092.1	55159029	.	G	A	.	.	MAF_USDA=8.333
NC_035092.1	55159034	.	T	G	.	.	MAF_USDA=8.333
NC_035092.1	55159104	.	A	C	.	.	MAF_INRAE=21.667;MAF_USDA=12.5
NC_035092.1	55159139	.	G	T	.	.	MAF_USDA=14.706
NC_035092.1	55159181	.	A	T	.	.	MAF_USDA=15.882
NC_035092.1	55159191	.	A	T	.	.	MAF_USDA=15.882
NC_035092.1	55159221	.	A	G	.	.	MAF_USDA=14.118
NC_035092.1	55159266	.	T	C	.	.	MAF_USDA=2.459
NC_035092.1	55159292	.	G	A	.	.	MAF_USDA=3.279
NC_035092.1	55159403	.	T	G	.	.	MAF_USDA=1.639
NC_035092.1	55159412	.	T	C	.	.	MAF_USDA=16.667
NC_035092.1	55159420	.	C	G	.	.	MAF_INRAE=17.089;MAF_USDA=31.765
NC_035092.1	55159443	.	A	T	.	.	MAF_USDA=1.639
NC_035092.1	55159471	.	G	T	.	.	MAF_INRAE=17.722;MAF_USDA=48.235
NC_035092.1	55159507	.	C	T	.	.	MAF_USDA=3.279
NC_035092.1	55159526	.	T	G	.	.	MAF_INRAE=36.076;MAF_USDA=26.23
NC_035092.1	55159595	.	C	T	.	.	MAF_USDA=4.098
NC_035092.1	55159645	.	T	A	.	.	MAF_INRAE=37.975;MAF_USDA=11.765
NC_035092.1	55159772	.	G	A	.	.	MAF_USDA=1.639
NC_035092.1	55159791	.	C	G	.	.	MAF_INRAE=6.667;MAF_USDA=3.279
NC_035092.1	55159872	.	G	A	.	.	MAF_INRAE=21.667;MAF_USDA=13.529
NC_035092.1	55159903	.	T	C	.	.	MAF_INRAE=21.667;MAF_USDA=12.5
NC_035092.1	55159912	.	A	C	.	.	MAF_INRAE=21.667;MAF_USDA=15.294
NC_035092.1	55159959	.	C	G	.	.	MAF_USDA=1.639
NC_035092.1	55160121	.	G	T	.	.	MAF_USDA=1.639
NC_035092.1	55160165	.	G	T	.	.	MAF_INRAE=21.667;MAF_USDA=12.5
NC_035092.1	55160210	.	T	G	.	.	MAF_INRAE=37.975;MAF_USDA=12.353
NC_035092.1	55160260	.	A	G	.	.	MAF_INRAE=3.165;MAF_USDA=2.353
NC_035092.1	55160267	.	A	G	.	.	MAF_USDA=2.459
NC_035092.1	55160379	.	C	A	.	.	MAF_INRAE=25.316;MAF_USDA=1.765
NC_035092.1	55160395	.	T	G	.	.	MAF_USDA=1.639
NC_035092.1	55160429	.	G	A	.	.	MAF_INRAE=5.263;MAF_USDA=4.167
NC_035092.1	55160459	.	G	T	.	.	MAF_USDA=5.882
NC_035092.1	55160474	.	G	T	.	.	MAF_USDA=2.459
NC_035092.1	55160476	.	T	G	.	.	MAF_USDA=1.639
NC_035092.1	55160583	.	C	T	.	.	MAF_INRAE=18.333;MAF_USDA=16.471
NC_035092.1	55160635	.	T	A	.	.	MAF_USDA=2.459
NC_035092.1	55160643	.	C	A	.	.	MAF_USDA=2.459
NC_035092.1	55160685	.	T	G	.	.	MAF_USDA=2.353
NC_035092.1	55160742	.	C	T	.	.	MAF_USDA=1.639
NC_035092.1	55160765	.	G	A	.	.	MAF_USDA=3.529
NC_035092.1	55160809	.	C	T	.	.	MAF_USDA=8.333
NC_035092.1	55160826	.	C	T	.	.	MAF_USDA=1.639
NC_035092.1	55160878	.	C	T	.	.	MAF_USDA=2.459
NC_035092.1	55160879	.	A	C	.	.	MAF_USDA=1.639
NC_035092.1	55160921	.	T	G	.	.	MAF_USDA=2.459
NC_035092.1	55160927	.	T	C	.	.	MAF_USDA=1.639
NC_035092.1	55161047	.	G	A	.	.	MAF_INRAE=23.333;MAF_USDA=6.471
NC_035092.1	55161106	.	A	G	.	.	MAF_INRAE=8.333;MAF_USDA=11.176
NC_035092.1	55161136	.	G	T	.	.	MAF_INRAE=38.333
NC_035092.1	55161138	.	A	C	.	.	MAF_USDA=6.471
NC_035092.1	55161142	.	T	C	.	.	MAF_INRAE=2.5
NC_035092.1	55161154	.	T	A	.	.	MAF_INRAE=15.0;MAF_USDA=33.529
NC_035092.1	55161175	.	A	T	.	.	MAF_USDA=2.459
NC_035092.1	55161206	.	C	A	.	.	MAF_USDA=1.639
NC_035092.1	55161211	.	T	A	.	.	MAF_INRAE=15.0;MAF_USDA=33.529
NC_035092.1	55161244	.	C	T	.	.	MAF_INRAE=15.0;MAF_USDA=34.706
NC_035092.1	55161245	.	G	A	.	.	MAF_INRAE=41.667;MAF_USDA=22.353
NC_035092.1	55161308	.	T	A	.	.	MAF_USDA=4.118
NC_035092.1	55161329	.	C	A	.	.	MAF_USDA=1.639
NC_035092.1	55161332	.	C	T	.	.	MAF_USDA=2.941
NC_035092.1	55161377	.	G	A	.	.	MAF_USDA=19.412
NC_035092.1	55161417	.	C	T	.	.	MAF_USDA=11.475
NC_035092.1	55161462	.	T	G	.	.	MAF_USDA=3.279
NC_035092.1	55161464	.	A	G	.	.	MAF_INRAE=38.333;MAF_USDA=24.706
NC_035092.1	55161472	.	T	A	.	.	MAF_USDA=2.459
NC_035092.1	55161557	.	C	T	.	.	MAF_USDA=1.639
NC_035092.1	55161575	.	C	T	.	.	MAF_USDA=1.639
NC_035092.1	55161582	.	C	G	.	.	MAF_INRAE=13.333;MAF_USDA=34.118
NC_035092.1	55161587	.	C	G	.	.	MAF_INRAE=13.333;MAF_USDA=34.118
NC_035092.1	55161602	.	C	T	.	.	MAF_USDA=2.459
NC_035092.1	55161603	.	C	T	.	.	MAF_USDA=1.639
NC_035092.1	55161689	.	G	T	.	.	MAF_USDA=1.639
NC_035092.1	55161716	.	G	T	.	.	MAF_USDA=1.639
NC_035092.1	55161726	.	A	G	.	.	MAF_INRAE=15.0;MAF_USDA=32.353
NC_035092.1	55161744	.	T	C	.	.	MAF_USDA=1.639
NC_035092.1	55161849	.	C	T	.	.	MAF_INRAE=23.333;MAF_USDA=12.5
NC_035092.1	55161925	.	G	T	.	.	MAF_USDA=1.639
NC_035092.1	55161971	.	C	G	.	.	MAF_USDA=1.639
NC_035092.1	55161998	.	G	A	.	.	MAF_USDA=1.639
NC_035092.1	55162002	.	G	A	.	.	MAF_INRAE=3.333;MAF_USDA=9.836
NC_035092.1	55162099	.	C	A	.	.	MAF_USDA=1.639
NC_035092.1	55162115	.	G	A	.	.	MAF_INRAE=23.333;MAF_USDA=31.176
NC_035092.1	55162125	.	T	G	.	.	MAF_INRAE=23.333;MAF_USDA=39.412
NC_035092.1	55162126	.	T	C	.	.	MAF_INRAE=23.333;MAF_USDA=39.412
NC_035092.1	55162188	.	G	T	.	.	MAF_USDA=1.639
NC_035092.1	55162329	.	C	A	.	.	MAF_USDA=2.459
NC_035092.1	55162341	.	C	T	.	.	MAF_USDA=2.459
NC_035092.1	55162342	.	G	C	.	.	MAF_USDA=1.639
NC_035092.1	55162348	.	G	T	.	.	MAF_USDA=5.882
NC_035092.1	55162353	.	G	T	.	.	MAF_USDA=1.639
NC_035092.1	55162373	.	T	G	.	.	MAF_INRAE=24.167;MAF_USDA=14.118
NC_035092.1	55162387	.	A	C	.	.	MAF_INRAE=2.5
NC_035092.1	55162570	.	A	G	.	.	MAF_INRAE=25.0;MAF_USDA=40.588
NC_035092.1	55162590	.	C	T	.	.	MAF_INRAE=3.333;MAF_USDA=4.098
NC_035092.1	55162609	.	C	A	.	.	MAF_INRAE=3.333;MAF_USDA=10.588
NC_035092.1	55162651	.	C	G	.	.	MAF_INRAE=13.924;MAF_USDA=35.294
NC_035092.1	55162664	.	C	A	.	.	MAF_INRAE=13.924;MAF_USDA=35.882
NC_035092.1	55162718	.	A	T,G	.	.	MAF_INRAE=6.667;MAF_USDA=18.75
NC_035092.1	55162746	.	G	A	.	.	MAF_USDA=1.639
NC_035092.1	55162794	.	G	C	.	.	MAF_USDA=1.639
NC_035092.1	55162882	.	T	C	.	.	MAF_USDA=1.639
NC_035092.1	55163057	.	A	C	.	.	MAF_USDA=2.941
NC_035092.1	55163101	.	G	A	.	.	MAF_USDA=2.459
NC_035092.1	55163102	.	T	C	.	.	MAF_USDA=1.639
NC_035092.1	55163116	.	T	C	.	.	MAF_USDA=4.918
NC_035092.1	55163147	.	C	A	.	.	MAF_INRAE=38.333;MAF_USDA=41.176
NC_035092.1	55163151	.	T	C	.	.	MAF_USDA=1.639
NC_035092.1	55163163	.	G	T	.	.	MAF_USDA=1.639
NC_035092.1	55163171	.	T	A	.	.	MAF_USDA=1.639
NC_035092.1	55163199	.	T	G	.	.	MAF_INRAE=2.5;MAF_USDA=6.25
NC_035092.1	55163221	.	C	A	.	.	MAF_USDA=25.882
NC_035092.1	55163306	.	C	T	.	.	MAF_USDA=1.639
NC_035092.1	55163340	.	T	A	.	.	MAF_INRAE=31.667;MAF_USDA=24.706
NC_035092.1	55163434	.	T	C	.	.	MAF_USDA=37.059
NC_035092.1	55163466	.	G	T	.	.	MAF_USDA=2.459
NC_035092.1	55163509	.	T	G	.	.	MAF_USDA=14.118
NC_035092.1	55163510	.	G	A	.	.	MAF_USDA=12.353
NC_035092.1	55163514	.	C	A	.	.	MAF_INRAE=37.5;MAF_USDA=38.824
NC_035092.1	55163554	.	G	A	.	.	MAF_INRAE=38.333;MAF_USDA=40.588
NC_035092.1	55163615	.	T	C	.	.	MAF_USDA=1.639
NC_035092.1	55163716	.	C	T	.	.	MAF_INRAE=41.667;MAF_USDA=18.235
NC_035092.1	55163989	.	C	A	.	.	MAF_INRAE=25.0
NC_035092.1	55164000	.	T	A	.	.	MAF_INRAE=6.667;MAF_USDA=24.118
NC_035092.1	55164076	.	G	T	.	.	MAF_INRAE=42.5;MAF_USDA=45.882
NC_035092.1	55164094	.	G	T	.	.	MAF_USDA=5.294
NC_035092.1	55164103	.	T	G	.	.	MAF_INRAE=42.5;MAF_USDA=12.353
NC_035092.1	55164110	.	A	T	.	.	MAF_INRAE=42.5;MAF_USDA=18.235
NC_035092.1	55164116	.	A	C	.	.	MAF_USDA=8.235
NC_035092.1	55164124	.	T	A	.	.	MAF_INRAE=42.5;MAF_USDA=18.235
NC_035092.1	55164158	.	A	C	.	.	MAF_USDA=4.167
NC_035092.1	55164260	.	G	T	.	.	MAF_INRAE=41.667;MAF_USDA=18.235
NC_035092.1	55164323	.	C	G	.	.	MAF_USDA=1.639
NC_035092.1	55164371	.	T	C	.	.	MAF_USDA=1.639
NC_035092.1	55164381	.	C	A	.	.	MAF_USDA=17.059
NC_035092.1	55164408	.	T	C	.	.	MAF_USDA=1.639
NC_035092.1	55164443	.	A	T	.	.	MAF_USDA=15.294
NC_035092.1	55164564	.	G	T	.	.	MAF_INRAE=37.975;MAF_USDA=35.882
NC_035092.1	55164589	.	C	T	.	.	MAF_USDA=4.918
NC_035092.1	55164651	.	C	T	.	.	MAF_USDA=6.471
NC_035092.1	55164700	.	G	A	.	.	MAF_INRAE=41.667;MAF_USDA=18.235
NC_035092.1	55164776	.	A	G	.	.	MAF_INRAE=41.667;MAF_USDA=18.235
NC_035092.1	55164779	.	T	G	.	.	MAF_USDA=4.167
NC_035092.1	55164916	.	G	A	.	.	MAF_USDA=11.765
NC_035092.1	55164917	.	G	T	.	.	MAF_INRAE=1.667;MAF_USDA=10.0
NC_035092.1	55164931	.	G	A	.	.	MAF_USDA=10.588
NC_035092.1	55164934	.	A	T	.	.	MAF_USDA=11.176
NC_035092.1	55165000	.	T	G	.	.	MAF_USDA=1.639
NC_035092.1	55165018	.	T	C	.	.	MAF_USDA=1.639
NC_035092.1	55165021	.	C	G	.	.	MAF_USDA=1.639
NC_035092.1	55165070	.	T	A	.	.	MAF_USDA=1.639
NC_035092.1	55165088	.	A	G	.	.	MAF_USDA=1.639
NC_035092.1	55165090	.	A	C	.	.	MAF_USDA=1.639
NC_035092.1	55165095	.	T	G	.	.	MAF_USDA=12.5
NC_035092.1	55165113	.	T	G	.	.	MAF_USDA=1.639
NC_035092.1	55165171	.	T	G	.	.	MAF_USDA=1.639
NC_035092.1	55165230	.	A	G	.	.	MAF_INRAE=41.667;MAF_USDA=12.353
NC_035092.1	55165244	.	G	A	.	.	MAF_USDA=4.118
NC_035092.1	55165334	.	A	T	.	.	MAF_INRAE=2.5;MAF_USDA=1.639
NC_035092.1	55165442	.	C	G	.	.	MAF_INRAE=42.5;MAF_USDA=17.647
NC_035092.1	55165481	.	A	T	.	.	MAF_USDA=8.824
NC_035092.1	55165575	.	G	T	.	.	MAF_INRAE=7.5;MAF_USDA=9.836
NC_035092.1	55165602	.	G	C	.	.	MAF_INRAE=41.667;MAF_USDA=28.235
NC_035092.1	55165721	.	A	T	.	.	MAF_INRAE=42.5;MAF_USDA=17.647
NC_035092.1	55165733	.	G	C	.	.	MAF_USDA=1.639
NC_035092.1	55165742	.	T	A	.	.	MAF_INRAE=42.5;MAF_USDA=15.294
NC_035092.1	55165750	.	T	C	.	.	MAF_INRAE=7.5
NC_035092.1	55165756	.	A	T	.	.	MAF_USDA=7.647
NC_035092.1	55165818	.	T	C	.	.	MAF_USDA=7.647
NC_035092.1	55165847	.	A	T	.	.	MAF_USDA=1.639
NC_035092.1	55165865	.	G	C	.	.	MAF_USDA=8.434
NC_035092.1	55165903	.	C	A	.	.	MAF_INRAE=41.667;MAF_USDA=19.88
NC_035092.1	55165938	.	G	A	.	.	MAF_INRAE=6.667;MAF_USDA=24.706
NC_035092.1	55165948	.	A	C	.	.	MAF_USDA=1.639
NC_035092.1	55166008	.	A	C	.	.	MAF_INRAE=41.667;MAF_USDA=35.882
NC_035092.1	55166093	.	A	G	.	.	MAF_USDA=15.882
NC_035092.1	55166137	.	T	C	.	.	MAF_INRAE=8.228;MAF_USDA=15.882
NC_035092.1	55166199	.	A	T	.	.	MAF_USDA=11.176
NC_035092.1	55166215	.	G	A	.	.	MAF_USDA=5.294
NC_035092.1	55166223	.	T	A	.	.	MAF_USDA=5.294
NC_035092.1	55166268	.	C	T	.	.	MAF_USDA=12.295
NC_035092.1	55166472	.	C	T	.	.	MAF_USDA=1.639
NC_035092.1	55166473	.	A	G	.	.	MAF_USDA=7.377
NC_035092.1	55166497	.	G	A	.	.	MAF_INRAE=3.165;MAF_USDA=1.765
NC_035092.1	55166501	.	A	G	.	.	MAF_USDA=2.941
NC_035092.1	55166526	.	C	A	.	.	MAF_INRAE=37.975;MAF_USDA=23.529
NC_035092.1	55166564	.	C	A	.	.	MAF_USDA=3.529
NC_035092.1	55166579	.	C	A	.	.	MAF_USDA=7.647
NC_035092.1	55166632	.	C	A	.	.	MAF_USDA=7.059
NC_035092.1	55166637	.	G	T	.	.	MAF_INRAE=37.975;MAF_USDA=12.353
NC_035092.1	55166643	.	A	C	.	.	MAF_USDA=3.529
NC_035092.1	55166722	.	T	C	.	.	MAF_USDA=10.656
NC_035092.1	55166832	.	C	A	.	.	MAF_USDA=1.639
NC_035092.1	55166861	.	C	A	.	.	MAF_USDA=8.824
NC_035092.1	55166925	.	G	C	.	.	MAF_INRAE=21.667;MAF_USDA=10.0
NC_035092.1	55166967	.	A	C	.	.	MAF_INRAE=37.975;MAF_USDA=23.529
NC_035092.1	55166971	.	C	A	.	.	MAF_USDA=9.412
NC_035092.1	55166989	.	A	G	.	.	MAF_USDA=1.639
NC_035092.1	55167006	.	C	T	.	.	MAF_USDA=2.459
NC_035092.1	55167022	.	T	A	.	.	MAF_USDA=9.412
NC_035092.1	55167023	.	A	G	.	.	MAF_USDA=9.412
NC_035092.1	55167084	.	C	T	.	.	MAF_USDA=4.098
NC_035092.1	55167158	.	C	T	.	.	MAF_INRAE=21.667;MAF_USDA=4.118
NC_035092.1	55167249	.	G	A	.	.	MAF_USDA=8.235
NC_035092.1	55167270	.	A	T	.	.	MAF_INRAE=6.667;MAF_USDA=3.279
NC_035092.1	55167274	.	G	T	.	.	MAF_INRAE=37.975;MAF_USDA=35.294
NC_035092.1	55167278	.	T	C	.	.	MAF_USDA=4.918
NC_035092.1	55167288	.	G	T	.	.	MAF_USDA=10.588
NC_035092.1	55167327	.	C	A	.	.	MAF_USDA=1.639
NC_035092.1	55167347	.	G	A	.	.	MAF_USDA=4.706
NC_035092.1	55167468	.	C	A	.	.	MAF_USDA=10.714
NC_035092.1	55167482	.	G	A	.	.	MAF_USDA=9.524
NC_035092.1	55167485	.	G	A	.	.	MAF_USDA=4.167
NC_035092.1	55167502	.	A	G	.	.	MAF_USDA=4.167
NC_035092.1	55167515	.	C	A	.	.	MAF_INRAE=37.975;MAF_USDA=15.294
NC_035092.1	55167608	.	A	T	.	.	MAF_INRAE=38.608;MAF_USDA=24.118
NC_035092.1	55167633	.	A	G	.	.	MAF_INRAE=2.5
NC_035092.1	55167659	.	G	T	.	.	MAF_INRAE=15.789
NC_035092.1	55167732	.	G	A	.	.	MAF_USDA=10.417
NC_035092.1	55167741	.	T	G	.	.	MAF_USDA=12.5
NC_035092.1	55167751	.	G	A	.	.	MAF_USDA=4.167
NC_035092.1	55167763	.	G	A	.	.	MAF_USDA=12.5
NC_035092.1	55167773	.	A	G	.	.	MAF_USDA=10.417
NC_035092.1	55167786	.	G	A	.	.	MAF_USDA=12.5
NC_035092.1	55167804	.	G	A	.	.	MAF_USDA=22.917
NC_035092.1	55167960	.	G	A	.	.	MAF_INRAE=43.333;MAF_USDA=25.882
NC_035092.1	55167985	.	G	C	.	.	MAF_USDA=10.588
NC_035092.1	55168022	.	T	G	.	.	MAF_INRAE=38.608;MAF_USDA=25.882
NC_035092.1	55168167	.	G	A	.	.	MAF_USDA=3.529
NC_035092.1	55168232	.	A	C	.	.	MAF_INRAE=26.316
NC_035092.1	55168331	.	T	A	.	.	MAF_USDA=7.059
NC_035092.1	55168351	.	T	C	.	.	MAF_INRAE=10.759;MAF_USDA=29.412
NC_035092.1	55168363	.	G	A	.	.	MAF_INRAE=6.667;MAF_USDA=4.098
NC_035092.1	55168417	.	G	T	.	.	MAF_INRAE=37.975;MAF_USDA=30.588
NC_035092.1	55168418	.	C	A	.	.	MAF_USDA=10.588
NC_035092.1	55168471	.	G	A	.	.	MAF_INRAE=37.975
NC_035092.1	55168472	.	T	G	.	.	MAF_INRAE=41.667;MAF_USDA=35.294
NC_035092.1	55168535	.	A	C	.	.	MAF_INRAE=37.975;MAF_USDA=12.5
NC_035092.1	55168554	.	A	G	.	.	MAF_INRAE=29.167;MAF_USDA=12.353
NC_035092.1	55168567	.	T	A	.	.	MAF_USDA=2.941
NC_035092.1	55168570	.	A	G	.	.	MAF_USDA=10.588
NC_035092.1	55168575	.	A	T	.	.	MAF_INRAE=37.975
NC_035092.1	55168577	.	T	A	.	.	MAF_INRAE=41.667;MAF_USDA=35.882
NC_035092.1	55168588	.	G	A	.	.	MAF_USDA=7.059
NC_035092.1	55168643	.	C	A	.	.	MAF_USDA=8.824
NC_035092.1	55168668	.	T	G	.	.	MAF_USDA=7.059
NC_035092.1	55168675	.	A	C	.	.	MAF_USDA=2.941
NC_035092.1	55168688	.	T	C	.	.	MAF_USDA=2.459
NC_035092.1	55168803	.	C	T	.	.	MAF_INRAE=2.5;MAF_USDA=4.918
NC_035092.1	55168906	.	T	G	.	.	MAF_INRAE=2.5
NC_035092.1	55168942	.	T	G	.	.	MAF_INRAE=21.519
NC_035092.1	55168943	.	G	T	.	.	MAF_INRAE=42.5;MAF_USDA=16.471
NC_035092.1	55168960	.	C	T	.	.	MAF_INRAE=1.667;MAF_USDA=4.098
NC_035092.1	55168962	.	A	G	.	.	MAF_INRAE=21.519
NC_035092.1	55168969	.	G	T	.	.	MAF_INRAE=1.667
NC_035092.1	55168984	.	G	A	.	.	MAF_USDA=1.639
NC_035092.1	55169012	.	G	A	.	.	MAF_USDA=1.639
NC_035092.1	55169102	.	A	T	.	.	MAF_USDA=4.918
NC_035092.1	55169133	.	C	A	.	.	MAF_USDA=2.459
NC_035092.1	55169141	.	T	C	.	.	MAF_INRAE=37.975;MAF_USDA=38.235
NC_035092.1	55169143	.	G	C	.	.	MAF_INRAE=41.667;MAF_USDA=14.118
NC_035092.1	55169214	.	A	G	.	.	MAF_INRAE=37.975;MAF_USDA=25.882
NC_035092.1	55169251	.	C	A	.	.	MAF_INRAE=37.975;MAF_USDA=24.706
NC_035092.1	55169395	.	T	A	.	.	MAF_INRAE=7.5;MAF_USDA=47.917
NC_035092.1	55169421	.	T	C	.	.	MAF_INRAE=38.608;MAF_USDA=42.353
NC_035092.1	55169432	.	G	A	.	.	MAF_INRAE=40.506;MAF_USDA=22.941
NC_035092.1	55169444	.	A	T	.	.	MAF_INRAE=11.392;MAF_USDA=30.0
NC_035092.1	55169463	.	G	C	.	.	MAF_USDA=7.647
NC_035092.1	55169484	.	G	T	.	.	MAF_USDA=5.738
NC_035092.1	55169508	.	T	G	.	.	MAF_USDA=16.463
NC_035092.1	55169535	.	G	A	.	.	MAF_USDA=13.333
NC_035092.1	55169538	.	C	G	.	.	MAF_INRAE=47.5;MAF_USDA=12.5
NC_035092.1	55169564	.	A	G	.	.	MAF_INRAE=44.167;MAF_USDA=22.353
NC_035092.1	55169565	.	G	T	.	.	MAF_USDA=4.918
NC_035092.1	55169569	.	A	T	.	.	MAF_INRAE=10.759;MAF_USDA=21.765
NC_035092.1	55169679	.	C	T	.	.	MAF_INRAE=22.5;MAF_USDA=4.118
NC_035092.1	55169684	.	A	C	.	.	MAF_USDA=11.475
NC_035092.1	55169704	.	G	A	.	.	MAF_INRAE=37.975;MAF_USDA=25.882
NC_035092.1	55169723	.	A	G	.	.	MAF_USDA=8.824
NC_035092.1	55169765	.	G	T	.	.	MAF_USDA=2.941
NC_035092.1	55169860	.	C	T	.	.	MAF_USDA=4.098
NC_035092.1	55169894	.	C	T	.	.	MAF_USDA=6.471
NC_035092.1	55169973	.	A	T	.	.	MAF_INRAE=37.975;MAF_USDA=14.118
NC_035092.1	55170087	.	G	A	.	.	MAF_USDA=9.412
NC_035092.1	55170102	.	A	C	.	.	MAF_INRAE=37.975;MAF_USDA=12.941
NC_035092.1	55170104	.	T	C	.	.	MAF_USDA=4.098
NC_035092.1	55170158	.	C	T	.	.	MAF_INRAE=3.165;MAF_USDA=2.353
NC_035092.1	55170194	.	C	A	.	.	MAF_USDA=1.639
NC_035092.1	55170334	.	G	A	.	.	MAF_USDA=5.294
NC_035092.1	55170453	.	G	A	.	.	MAF_USDA=1.639
NC_035092.1	55170484	.	G	T	.	.	MAF_INRAE=37.975;MAF_USDA=25.882
NC_035092.1	55170488	.	T	G	.	.	MAF_INRAE=41.667;MAF_USDA=25.882
NC_035092.1	55170514	.	T	G	.	.	MAF_INRAE=2.5
NC_035092.1	55170575	.	G	T	.	.	MAF_INRAE=37.342;MAF_USDA=27.059
NC_035092.1	55170631	.	G	T	.	.	MAF_USDA=2.459
NC_035092.1	55170654	.	A	G	.	.	MAF_INRAE=37.975;MAF_USDA=26.471
NC_035092.1	55170656	.	T	C	.	.	MAF_INRAE=41.667;MAF_USDA=26.471
NC_035092.1	55170722	.	C	G	.	.	MAF_USDA=2.459
NC_035092.1	55170823	.	T	C	.	.	MAF_INRAE=5.833;MAF_USDA=4.098
NC_035092.1	55170853	.	G	A	.	.	MAF_USDA=7.647
NC_035092.1	55170862	.	C	T	.	.	MAF_INRAE=26.667;MAF_USDA=7.647
NC_035092.1	55170888	.	G	T	.	.	MAF_USDA=2.941
NC_035092.1	55170913	.	A	C	.	.	MAF_INRAE=37.975;MAF_USDA=25.294
NC_035092.1	55171058	.	A	G	.	.	MAF_INRAE=10.526;MAF_USDA=6.471
NC_035092.1	55171126	.	C	T	.	.	MAF_USDA=10.588
NC_035092.1	55171227	.	G	C	.	.	MAF_USDA=5.882
NC_035092.1	55171304	.	A	G	.	.	MAF_INRAE=37.975;MAF_USDA=25.882
NC_035092.1	55171348	.	C	T	.	.	MAF_USDA=1.639
NC_035092.1	55171459	.	T	G	.	.	MAF_INRAE=37.975;MAF_USDA=24.118
NC_035092.1	55171464	.	G	C	.	.	MAF_INRAE=3.165;MAF_USDA=1.765
NC_035092.1	55171475	.	C	A	.	.	MAF_INRAE=37.342;MAF_USDA=30.0
NC_035092.1	55171494	.	G	A	.	.	MAF_INRAE=37.975;MAF_USDA=25.294
NC_035092.1	55171515	.	C	T	.	.	MAF_USDA=9.412
NC_035092.1	55171526	.	C	T	.	.	MAF_USDA=10.588
NC_035092.1	55171618	.	TAA	TAC	.	.	MAF_USDA=14.583
NC_035092.1	55171620	.	A	C	.	.	MAF_INRAE=37.342;MAF_USDA=12.295
NC_035092.1	55171627	.	G	A	.	.	MAF_INRAE=8.861;MAF_USDA=14.118
NC_035092.1	55171683	.	G	A	.	.	MAF_USDA=7.377
NC_035092.1	55171694	.	A	C	.	.	MAF_INRAE=2.5;MAF_USDA=5.738
NC_035092.1	55171712	.	C	T	.	.	MAF_USDA=1.639
NC_035092.1	55171741	.	T	C	.	.	MAF_USDA=2.459
NC_035092.1	55171803	.	G	T	.	.	MAF_INRAE=34.81;MAF_USDA=24.706
NC_035092.1	55171891	.	G	A	.	.	MAF_USDA=6.557
NC_035092.1	55171915	.	A	T	.	.	MAF_INRAE=37.342;MAF_USDA=14.118
NC_035092.1	55171971	.	A	C	.	.	MAF_INRAE=38.608;MAF_USDA=24.706
NC_035092.1	55172005	.	T	G	.	.	MAF_INRAE=12.658;MAF_USDA=45.294
NC_035092.1	55172007	.	C	A	.	.	MAF_USDA=2.459
NC_035092.1	55172042	.	G	A	.	.	MAF_INRAE=2.5;MAF_USDA=5.738
NC_035092.1	55172053	.	C	A	.	.	MAF_USDA=10.0
NC_035092.1	55172057	.	A	C	.	.	MAF_INRAE=3.165;MAF_USDA=4.167
NC_035092.1	55172076	.	T	A	.	.	MAF_INRAE=2.5;MAF_USDA=14.118
NC_035092.1	55172092	.	C	G	.	.	MAF_USDA=4.118
NC_035092.1	55172114	.	T	A	.	.	MAF_USDA=47.917
NC_035092.1	55172189	.	G	T	.	.	MAF_INRAE=20.833;MAF_USDA=4.118
NC_035092.1	55172251	.	G	T	.	.	MAF_INRAE=35.443;MAF_USDA=29.412
NC_035092.1	55172299	.	C	A	.	.	MAF_INRAE=3.165;MAF_USDA=4.167
NC_035092.1	55172345	.	T	A	.	.	MAF_USDA=4.167
NC_035092.1	55172347	.	T	A	.	.	MAF_USDA=4.167
NC_035092.1	55172379	.	G	T	.	.	MAF_USDA=1.639
NC_035092.1	55172432	.	C	T	.	.	MAF_INRAE=34.177;MAF_USDA=34.706
NC_035092.1	55172438	.	C	T	.	.	MAF_INRAE=34.177;MAF_USDA=39.412
NC_035092.1	55172484	.	T	C	.	.	MAF_INRAE=37.975;MAF_USDA=12.353
NC_035092.1	55172488	.	C	T	.	.	MAF_INRAE=41.667;MAF_USDA=34.706
NC_035092.1	55172598	.	A	C	.	.	MAF_INRAE=37.975;MAF_USDA=30.0
NC_035092.1	55172649	.	C	A	.	.	MAF_INRAE=37.975;MAF_USDA=12.353
NC_035092.1	55172651	.	C	A	.	.	MAF_USDA=2.459
NC_035092.1	55172654	.	A	G	.	.	MAF_INRAE=32.278;MAF_USDA=39.412
NC_035092.1	55172678	.	C	T	.	.	MAF_USDA=9.836
NC_035092.1	55172685	.	G	A	.	.	MAF_INRAE=20.253;MAF_USDA=19.412
NC_035092.1	55172707	.	C	A	.	.	MAF_INRAE=32.911;MAF_USDA=20.0
NC_035092.1	55172765	.	A	T	.	.	MAF_INRAE=37.975;MAF_USDA=21.765
NC_035092.1	55172963	.	A	T	.	.	MAF_INRAE=5.263;MAF_USDA=7.059
NC_035092.1	55173007	.	G	C	.	.	MAF_USDA=1.639
NC_035092.1	55173021	.	T	C	.	.	MAF_USDA=5.738
NC_035092.1	55173024	.	C	A	.	.	MAF_INRAE=10.526;MAF_USDA=14.118
NC_035092.1	55173026	.	C	T	.	.	MAF_INRAE=5.263;MAF_USDA=7.647
NC_035092.1	55173046	.	G	T	.	.	MAF_INRAE=36.076;MAF_USDA=21.176
NC_035092.1	55173110	.	G	C	.	.	MAF_INRAE=36.076;MAF_USDA=21.176
NC_035092.1	55173129	.	C	A	.	.	MAF_INRAE=37.975;MAF_USDA=14.118
NC_035092.1	55173187	.	A	G	.	.	MAF_INRAE=34.177;MAF_USDA=48.824
NC_035092.1	55173243	.	A	G	.	.	MAF_USDA=6.557
NC_035092.1	55173260	.	G	A	.	.	MAF_USDA=14.583
NC_035092.1	55173261	.	T	G	.	.	MAF_INRAE=41.667;MAF_USDA=12.5
NC_035092.1	55173262	.	G	A	.	.	MAF_INRAE=41.667;MAF_USDA=10.417
NC_035092.1	55173386	.	A	C	.	.	MAF_INRAE=5.263;MAF_USDA=9.412
NC_035092.1	55173396	.	G	T	.	.	MAF_USDA=2.459
NC_035092.1	55173397	.	T	C	.	.	MAF_INRAE=5.263;MAF_USDA=9.412
NC_035092.1	55173432	.	A	G	.	.	MAF_INRAE=3.333;MAF_USDA=38.824
NC_035092.1	55173433	.	T	C	.	.	MAF_INRAE=36.076;MAF_USDA=23.529
NC_035092.1	55173504	.	A	G	.	.	MAF_INRAE=3.797;MAF_USDA=44.118
NC_035092.1	55173568	.	C	T	.	.	MAF_USDA=1.639
NC_035092.1	55173584	.	T	C	.	.	MAF_USDA=1.639
NC_035092.1	55173615	.	T	C	.	.	MAF_INRAE=12.658;MAF_USDA=12.941
NC_035092.1	55173679	.	G	A	.	.	MAF_INRAE=5.263;MAF_USDA=7.647
NC_035092.1	55173721	.	G	T	.	.	MAF_INRAE=6.667
NC_035092.1	55173737	.	G	A	.	.	MAF_INRAE=5.263;MAF_USDA=6.471
NC_035092.1	55173793	.	A	G	.	.	MAF_USDA=7.377
NC_035092.1	55173830	.	G	C	.	.	MAF_INRAE=22.785;MAF_USDA=43.529
NC_035092.1	55173838	.	T	G	.	.	MAF_INRAE=21.667;MAF_USDA=35.417
NC_035092.1	55173923	.	G	A	.	.	MAF_INRAE=36.076;MAF_USDA=20.0
NC_035092.1	55173941	.	T	C	.	.	MAF_INRAE=36.709;MAF_USDA=18.235
NC_035092.1	55173984	.	A	C	.	.	MAF_USDA=18.293
NC_035092.1	55173986	.	T	A	.	.	MAF_USDA=4.167
NC_035092.1	55174090	.	G	A	.	.	MAF_USDA=3.529
NC_035092.1	55174119	.	G	T	.	.	MAF_INRAE=19.62;MAF_USDA=22.941
NC_035092.1	55174255	.	G	A	.	.	MAF_USDA=18.75
NC_035092.1	55174332	.	C	T	.	.	MAF_USDA=20.833
NC_035092.1	55174333	.	G	A	.	.	MAF_USDA=3.448
NC_035092.1	55174342	.	A	T	.	.	MAF_USDA=21.951
NC_035092.1	55174353	.	T	A	.	.	MAF_USDA=37.5
NC_035092.1	55174431	.	G	T	.	.	MAF_USDA=2.459
NC_035092.1	55174433	.	C	A	.	.	MAF_USDA=2.459
NC_035092.1	55174575	.	G	T	.	.	MAF_INRAE=5.263;MAF_USDA=7.059
NC_035092.1	55174604	.	T	G	.	.	MAF_INRAE=37.975;MAF_USDA=20.0
NC_035092.1	55174640	.	C	T	.	.	MAF_USDA=9.412
NC_035092.1	55174651	.	G	A	.	.	MAF_INRAE=5.263;MAF_USDA=7.647
NC_035092.1	55174654	.	C	G	.	.	MAF_INRAE=42.5;MAF_USDA=26.471
NC_035092.1	55174704	.	C	T	.	.	MAF_INRAE=36.709;MAF_USDA=21.765
NC_035092.1	55174718	.	C	T	.	.	MAF_INRAE=36.709;MAF_USDA=21.176
NC_035092.1	55174724	.	C	T	.	.	MAF_INRAE=3.165;MAF_USDA=4.167
NC_035092.1	55174733	.	A	T	.	.	MAF_USDA=9.016
NC_035092.1	55174739	.	A	T	.	.	MAF_USDA=1.639
NC_035092.1	55174793	.	C	T	.	.	MAF_INRAE=3.165;MAF_USDA=4.167
NC_035092.1	55174824	.	T	G	.	.	MAF_INRAE=37.975;MAF_USDA=18.235
NC_035092.1	55174830	.	T	G	.	.	MAF_INRAE=37.975;MAF_USDA=18.235
NC_035092.1	55174853	.	A	G	.	.	MAF_INRAE=37.975;MAF_USDA=14.118
NC_035092.1	55174906	.	G	A	.	.	MAF_USDA=5.294
NC_035092.1	55174909	.	G	A	.	.	MAF_INRAE=37.975;MAF_USDA=14.706
NC_035092.1	55174928	.	A	G	.	.	MAF_USDA=13.934
NC_035092.1	55174933	.	A	G	.	.	MAF_USDA=2.459
NC_035092.1	55174953	.	C	T	.	.	MAF_USDA=5.0
NC_035092.1	55174994	.	CG	CA	.	.	MAF_USDA=6.25
NC_035092.1	55174997	.	T	G	.	.	MAF_INRAE=38.608;MAF_USDA=12.5
NC_035092.1	55175034	.	C	T	.	.	MAF_INRAE=38.608;MAF_USDA=17.857
NC_035092.1	55175181	.	G	C	.	.	MAF_INRAE=39.241;MAF_USDA=19.277
NC_035092.1	55175252	.	T	C	.	.	MAF_USDA=7.738
NC_035092.1	55175331	.	T	A	.	.	MAF_USDA=1.667
NC_035092.1	55175388	.	C	A	.	.	MAF_INRAE=5.263;MAF_USDA=7.738
NC_035092.1	55175400	.	T	C	.	.	MAF_USDA=5.833
NC_035092.1	55175402	.	G	A	.	.	MAF_USDA=2.5
NC_035092.1	55175405	.	C	T	.	.	MAF_INRAE=6.667
NC_035092.1	55175553	.	G	A	.	.	MAF_USDA=1.667
NC_035092.1	55175648	.	G	A	.	.	MAF_USDA=6.897
NC_035092.1	55175665	.	A	T	.	.	MAF_USDA=3.659
NC_035092.1	55175719	.	T	C	.	.	MAF_INRAE=43.333;MAF_USDA=19.565
NC_035092.1	55175724	.	T	A	.	.	MAF_INRAE=7.5
NC_035092.1	55175768	.	C	T	.	.	MAF_USDA=6.522
NC_035092.1	55175796	.	C	A	.	.	MAF_USDA=3.659
NC_035092.1	55175814	.	C	A	.	.	MAF_INRAE=43.333;MAF_USDA=20.122
NC_035092.1	55175818	.	A	G	.	.	MAF_INRAE=43.333;MAF_USDA=20.122
NC_035092.1	55175850	.	G	A	.	.	MAF_INRAE=41.667;MAF_USDA=19.88
NC_035092.1	55175920	.	C	A	.	.	MAF_INRAE=41.667;MAF_USDA=15.854
NC_035092.1	55175921	.	G	C	.	.	MAF_INRAE=41.667;MAF_USDA=15.244
NC_035092.1	55175952	.	A	T	.	.	MAF_USDA=3.614
NC_035092.1	55175957	.	A	T	.	.	MAF_INRAE=41.667;MAF_USDA=19.88
NC_035092.1	55176029	.	A	G	.	.	MAF_INRAE=41.667;MAF_USDA=18.675
NC_035092.1	55176051	.	T	C	.	.	MAF_USDA=3.614
NC_035092.1	55176053	.	C	T	.	.	MAF_USDA=3.614
NC_035092.1	55176066	.	A	G	.	.	MAF_INRAE=41.667;MAF_USDA=18.675
NC_035092.1	55176121	.	C	T	.	.	MAF_INRAE=6.667;MAF_USDA=3.333
NC_035092.1	55176134	.	T	A	.	.	MAF_INRAE=41.667;MAF_USDA=18.675
NC_035092.1	55176144	.	A	C	.	.	MAF_INRAE=41.667;MAF_USDA=18.675
NC_035092.1	55176153	.	G	T	.	.	MAF_INRAE=41.667;MAF_USDA=18.675
NC_035092.1	55176164	.	C	G	.	.	MAF_INRAE=41.667;MAF_USDA=18.675
NC_035092.1	55176299	.	A	C	.	.	MAF_INRAE=41.667;MAF_USDA=17.857
NC_035092.1	55176326	.	G	A	.	.	MAF_USDA=7.831
NC_035092.1	55176490	.	A	C	.	.	MAF_INRAE=41.667;MAF_USDA=20.833
NC_035092.1	55176679	.	C	T	.	.	MAF_INRAE=2.5;MAF_USDA=4.348
NC_035092.1	55176684	.	C	T	.	.	MAF_INRAE=41.667;MAF_USDA=13.043
NC_035092.1	55176763	.	C	A	.	.	MAF_INRAE=2.5;MAF_USDA=4.348
NC_035092.1	55176780	.	A	C	.	.	MAF_USDA=1.667
NC_035092.1	55176790	.	G	A	.	.	MAF_USDA=4.167
NC_035092.1	55176837	.	G	T	.	.	MAF_INRAE=20.833
NC_035092.1	55176843	.	C	T	.	.	MAF_INRAE=42.5;MAF_USDA=21.739
NC_035092.1	55176863	.	A	G	.	.	MAF_INRAE=41.667
NC_035092.1	55176890	.	C	A	.	.	MAF_INRAE=43.333;MAF_USDA=21.739
NC_035092.1	55176895	.	G	T	.	.	MAF_USDA=1.667
NC_035092.1	55176896	.	C	A	.	.	MAF_USDA=1.667
NC_035092.1	55176961	.	A	T	.	.	MAF_INRAE=6.667
NC_035092.1	55176992	.	T	A	.	.	MAF_USDA=5.932
NC_035092.1	55177018	.	C	A	.	.	MAF_USDA=21.739
NC_035092.1	55177766	.	G	T	.	.	MAF_USDA=14.583
NC_035092.1	55177796	.	T	A	.	.	MAF_USDA=39.583
NC_035092.1	55177799	.	C	G	.	.	MAF_USDA=39.583
NC_035092.1	55177840	.	A	T	.	.	MAF_USDA=33.333
NC_035092.1	55177843	.	G	T	.	.	MAF_USDA=39.583
NC_035092.1	55177881	.	C	T	.	.	MAF_USDA=37.5
NC_035092.1	55177898	.	T	C	.	.	MAF_USDA=31.176
NC_035092.1	55177951	.	T	A	.	.	MAF_USDA=4.918
NC_035092.1	55177974	.	C	T	.	.	MAF_USDA=2.459
NC_035092.1	55177987	.	T	G	.	.	MAF_INRAE=36.709;MAF_USDA=32.941
NC_035092.1	55177994	.	C	T	.	.	MAF_INRAE=36.709;MAF_USDA=32.353
NC_035092.1	55178074	.	C	T	.	.	MAF_INRAE=5.263;MAF_USDA=7.059
NC_035092.1	55178075	.	G	A	.	.	MAF_INRAE=35.443;MAF_USDA=31.765
NC_035092.1	55178083	.	G	T	.	.	MAF_INRAE=35.443;MAF_USDA=31.176
NC_035092.1	55178095	.	T	G	.	.	MAF_USDA=5.738
NC_035092.1	55178165	.	T	G	.	.	MAF_INRAE=35.443;MAF_USDA=31.176
NC_035092.1	55178184	.	G	A	.	.	MAF_USDA=1.639
NC_035092.1	55178292	.	T	C	.	.	MAF_USDA=2.459
NC_035092.1	55178320	.	C	T	.	.	MAF_INRAE=6.667
NC_035092.1	55178477	.	T	A	.	.	MAF_INRAE=6.667
NC_035092.1	55178531	.	A	T	.	.	MAF_USDA=1.639
NC_035092.1	55178572	.	G	A	.	.	MAF_INRAE=36.076;MAF_USDA=27.647
NC_035092.1	55178724	.	C	T	.	.	MAF_USDA=1.639
NC_035092.1	55178728	.	C	T	.	.	MAF_USDA=2.941
NC_035092.1	55178758	.	T	A	.	.	MAF_USDA=2.459
NC_035092.1	55178820	.	G	A	.	.	MAF_INRAE=7.595;MAF_USDA=8.235
NC_035092.1	55178838	.	T	A	.	.	MAF_USDA=4.918
NC_035092.1	55178966	.	A	C	.	.	MAF_INRAE=37.975;MAF_USDA=12.353
NC_035092.1	55178998	.	C	T	.	.	MAF_INRAE=6.667
NC_035092.1	55178999	.	A	T	.	.	MAF_USDA=2.459
NC_035092.1	55179014	.	C	T	.	.	MAF_USDA=1.639
NC_035092.1	55179025	.	C	T	.	.	MAF_INRAE=21.667;MAF_USDA=12.5
NC_035092.1	55179135	.	C	A	.	.	MAF_INRAE=21.667;MAF_USDA=4.918
NC_035092.1	55179153	.	A	C	.	.	MAF_INRAE=10.526;MAF_USDA=5.882
NC_035092.1	55179227	.	C	G	.	.	MAF_INRAE=37.975;MAF_USDA=29.412
NC_035092.1	55179272	.	T	C	.	.	MAF_USDA=1.639
NC_035092.1	55179325	.	T	C	.	.	MAF_USDA=2.459
NC_035092.1	55179384	.	A	C	.	.	MAF_USDA=3.529
NC_035092.1	55179404	.	G	C	.	.	MAF_INRAE=16.456;MAF_USDA=27.059
NC_035092.1	55179447	.	G	T	.	.	MAF_INRAE=37.975;MAF_USDA=17.647
NC_035092.1	55179493	.	G	A	.	.	MAF_USDA=36.066
NC_035092.1	55179509	.	G	A	.	.	MAF_INRAE=16.456;MAF_USDA=25.294
NC_035092.1	55179573	.	T	G	.	.	MAF_INRAE=5.696;MAF_USDA=7.647
NC_035092.1	55179601	.	G	T	.	.	MAF_INRAE=6.962;MAF_USDA=13.529
NC_035092.1	55179623	.	G	A	.	.	MAF_INRAE=37.975;MAF_USDA=23.529
NC_035092.1	55179629	.	A	G	.	.	MAF_USDA=1.639
NC_035092.1	55179642	.	T	A	.	.	MAF_INRAE=37.975
NC_035092.1	55179676	.	A	G	.	.	MAF_INRAE=37.975;MAF_USDA=12.353
NC_035092.1	55179700	.	G	T	.	.	MAF_INRAE=21.667;MAF_USDA=12.5
NC_035092.1	55179734	.	C	T	.	.	MAF_USDA=3.529
NC_035092.1	55179768	.	A	G	.	.	MAF_INRAE=2.532;MAF_USDA=28.824
NC_035092.1	55179810	.	G	T	.	.	MAF_INRAE=37.975;MAF_USDA=14.118
NC_035092.1	55179884	.	G	C	.	.	MAF_USDA=2.459
NC_035092.1	55179962	.	G	A	.	.	MAF_INRAE=5.263;MAF_USDA=7.059
NC_035092.1	55180071	.	T	C	.	.	MAF_INRAE=5.696;MAF_USDA=7.647
NC_035092.1	55180099	.	G	A	.	.	MAF_USDA=10.656
NC_035092.1	55180269	.	G	A	.	.	MAF_USDA=2.459
NC_035092.1	55180330	.	G	A	.	.	MAF_USDA=1.639
NC_035092.1	55180374	.	T	A	.	.	MAF_USDA=2.459
NC_035092.1	55180415	.	T	G	.	.	MAF_USDA=2.459
NC_035092.1	55180419	.	T	C	.	.	MAF_USDA=2.459
NC_035092.1	55180481	.	A	T	.	.	MAF_USDA=2.459
NC_035092.1	55180591	.	C	A	.	.	MAF_USDA=1.639
NC_035092.1	55180604	.	G	A	.	.	MAF_USDA=1.639
NC_035092.1	55180642	.	G	T	.	.	MAF_INRAE=24.684;MAF_USDA=1.765
NC_035092.1	55180673	.	A	G	.	.	MAF_USDA=5.738
NC_035092.1	55180680	.	T	G	.	.	MAF_USDA=2.459
NC_035092.1	55180696	.	G	A	.	.	MAF_INRAE=15.789;MAF_USDA=31.148
NC_035092.1	55180697	.	A	C	.	.	MAF_INRAE=21.667;MAF_USDA=12.5
NC_035092.1	55180721	.	A	C	.	.	MAF_INRAE=32.278;MAF_USDA=27.059
NC_035092.1	55180737	.	T	C	.	.	MAF_INRAE=5.696;MAF_USDA=48.235
NC_035092.1	55180855	.	A	G	.	.	MAF_INRAE=11.392;MAF_USDA=1.639
NC_035092.1	55181044	.	T	C	.	.	MAF_INRAE=24.684;MAF_USDA=42.857
NC_035092.1	55181211	.	A	G	.	.	MAF_USDA=5.738
NC_035092.1	55181338	.	G	C	.	.	MAF_INRAE=21.667
NC_035092.1	55181360	.	T	C	.	.	MAF_INRAE=34.81;MAF_USDA=30.588
NC_035092.1	55181364	.	G	A	.	.	MAF_USDA=2.353
NC_035092.1	55181393	.	A	T	.	.	MAF_USDA=4.918
NC_035092.1	55181397	.	G	A	.	.	MAF_USDA=4.918
NC_035092.1	55181418	.	C	T	.	.	MAF_INRAE=22.785;MAF_USDA=33.529
NC_035092.1	55181560	.	A	G	.	.	MAF_INRAE=37.975;MAF_USDA=12.353
NC_035092.1	55181583	.	T	G	.	.	MAF_INRAE=6.667;MAF_USDA=17.647
NC_035092.1	55181598	.	C	A	.	.	MAF_INRAE=6.667;MAF_USDA=4.098
NC_035092.1	55181630	.	A	G	.	.	MAF_INRAE=6.667
NC_035092.1	55181669	.	C	T	.	.	MAF_USDA=4.706
NC_035092.1	55181753	.	G	T	.	.	MAF_INRAE=37.342;MAF_USDA=12.353
NC_035092.1	55181773	.	A	G	.	.	MAF_INRAE=5.263;MAF_USDA=7.059
NC_035092.1	55181853	.	C	T	.	.	MAF_USDA=4.118
NC_035092.1	55181888	.	C	T	.	.	MAF_INRAE=37.975;MAF_USDA=18.235
NC_035092.1	55181937	.	C	G	.	.	MAF_USDA=1.639
NC_035092.1	55182036	.	G	A	.	.	MAF_INRAE=6.667;MAF_USDA=3.279
NC_035092.1	55182048	.	G	T	.	.	MAF_USDA=9.016
NC_035092.1	55182052	.	T	A,C	.	.	MAF_INRAE=1.667;MAF_USDA=1.639
NC_035092.1	55182134	.	C	T	.	.	MAF_INRAE=28.333;MAF_USDA=11.765
NC_035092.1	55182177	.	G	A	.	.	MAF_USDA=5.882
NC_035092.1	55182276	.	T	G	.	.	MAF_INRAE=6.667;MAF_USDA=11.176
NC_035092.1	55182302	.	T	A	.	.	MAF_USDA=5.294
NC_035092.1	55182358	.	G	A	.	.	MAF_INRAE=5.263;MAF_USDA=25.294
NC_035092.1	55182365	.	A	C	.	.	MAF_USDA=4.118
NC_035092.1	55182369	.	G	A	.	.	MAF_INRAE=5.263;MAF_USDA=24.118
NC_035092.1	55182493	.	T	C	.	.	MAF_INRAE=6.667;MAF_USDA=20.0
NC_035092.1	55182574	.	A	C	.	.	MAF_USDA=2.353
NC_035092.1	55182623	.	C	A	.	.	MAF_INRAE=5.263;MAF_USDA=5.882
NC_035092.1	55182643	.	C	G	.	.	MAF_USDA=3.279
NC_035092.1	55182684	.	C	T	.	.	MAF_INRAE=37.975;MAF_USDA=15.882
NC_035092.1	55182840	.	T	C	.	.	MAF_USDA=4.167
NC_035092.1	55182845	.	T	G	.	.	MAF_USDA=5.882
NC_035092.1	55182846	.	G	T	.	.	MAF_USDA=2.941
NC_035092.1	55182857	.	C	T	.	.	MAF_USDA=5.294
NC_035092.1	55182984	.	T	C	.	.	MAF_INRAE=30.38;MAF_USDA=19.412
NC_035092.1	55183039	.	G	T	.	.	MAF_INRAE=30.38;MAF_USDA=25.294
NC_035092.1	55183080	.	T	C	.	.	MAF_INRAE=31.013;MAF_USDA=19.412
NC_035092.1	55183093	.	A	G	.	.	MAF_INRAE=32.911;MAF_USDA=32.353
NC_035092.1	55183104	.	T	A	.	.	MAF_INRAE=5.063;MAF_USDA=17.059
NC_035092.1	55183112	.	G	T	.	.	MAF_INRAE=6.667;MAF_USDA=7.059
NC_035092.1	55183140	.	G	C	.	.	MAF_USDA=2.459
NC_035092.1	55183176	.	G	C	.	.	MAF_INRAE=9.494;MAF_USDA=25.294
NC_035092.1	55183197	.	G	T	.	.	MAF_INRAE=6.667
NC_035092.1	55183278	.	T	A	.	.	MAF_INRAE=37.975;MAF_USDA=25.882
NC_035092.1	55183287	.	C	T	.	.	MAF_INRAE=5.063;MAF_USDA=13.529
NC_035092.1	55183370	.	G	A	.	.	MAF_USDA=3.279
NC_035092.1	55183381	.	C	T	.	.	MAF_USDA=4.918
NC_035092.1	55183399	.	G	T	.	.	MAF_INRAE=11.392;MAF_USDA=31.176
NC_035092.1	55183403	.	T	C	.	.	MAF_INRAE=3.165;MAF_USDA=4.167
NC_035092.1	55183517	.	A	G	.	.	MAF_USDA=5.882
NC_035092.1	55183527	.	A	G	.	.	MAF_INRAE=14.557;MAF_USDA=38.824
NC_035092.1	55183542	.	C	T	.	.	MAF_INRAE=11.392;MAF_USDA=25.294
NC_035092.1	55183587	.	A	G	.	.	MAF_USDA=11.475
NC_035092.1	55183615	.	G	A	.	.	MAF_INRAE=11.392;MAF_USDA=25.294
NC_035092.1	55183736	.	A	C	.	.	MAF_USDA=4.918
NC_035092.1	55183831	.	T	G	.	.	MAF_INRAE=11.392;MAF_USDA=30.588
NC_035092.1	55184039	.	A	T	.	.	MAF_INRAE=21.667;MAF_USDA=12.5
NC_035092.1	55184040	.	C	T	.	.	MAF_INRAE=11.392;MAF_USDA=31.548
NC_035092.1	55184135	.	G	A	.	.	MAF_USDA=2.353
NC_035092.1	55184162	.	C	T	.	.	MAF_USDA=3.279
NC_035092.1	55184261	.	T	A	.	.	MAF_INRAE=6.667;MAF_USDA=3.279
NC_035092.1	55184300	.	C	G	.	.	MAF_USDA=1.639
NC_035092.1	55184307	.	A	G	.	.	MAF_USDA=4.167
NC_035092.1	55184407	.	C	A	.	.	MAF_INRAE=10.526;MAF_USDA=8.235
NC_035092.1	55184411	.	A	C	.	.	MAF_INRAE=3.165;MAF_USDA=7.647
NC_035092.1	55184442	.	T	G	.	.	MAF_USDA=14.118
NC_035092.1	55184530	.	G	A	.	.	MAF_USDA=1.639
NC_035092.1	55184565	.	A	T	.	.	MAF_INRAE=21.667;MAF_USDA=10.588
NC_035092.1	55184635	.	C	A	.	.	MAF_USDA=6.557
NC_035092.1	55184647	.	C	T	.	.	MAF_INRAE=31.579;MAF_USDA=24.706
NC_035092.1	55184711	.	T	A	.	.	MAF_INRAE=31.579;MAF_USDA=25.294
NC_035092.1	55184730	.	C	T	.	.	MAF_USDA=1.667
NC_035092.1	55184732	.	C	T	.	.	MAF_USDA=1.695
NC_035092.1	55184733	.	T	G	.	.	MAF_INRAE=20.253;MAF_USDA=31.548
NC_035092.1	55184815	.	G	A	.	.	MAF_INRAE=10.526;MAF_USDA=7.647
NC_035092.1	55184830	.	C	T	.	.	MAF_USDA=2.459
NC_035092.1	55184839	.	A	T	.	.	MAF_USDA=2.459
NC_035092.1	55184855	.	A	C	.	.	MAF_USDA=1.639
NC_035092.1	55184862	.	A	T	.	.	MAF_INRAE=33.544;MAF_USDA=38.824
NC_035092.1	55184868	.	C	T	.	.	MAF_INRAE=6.667
NC_035092.1	55184916	.	C	A	.	.	MAF_INRAE=11.392;MAF_USDA=37.5
NC_035092.1	55184932	.	C	T	.	.	MAF_INRAE=6.667;MAF_USDA=4.098
NC_035092.1	55184943	.	A	G	.	.	MAF_USDA=4.098
NC_035092.1	55184986	.	G	C	.	.	MAF_INRAE=31.579;MAF_USDA=24.706
NC_035092.1	55185027	.	T	G	.	.	MAF_USDA=6.471
NC_035092.1	55185036	.	A	G	.	.	MAF_INRAE=41.772;MAF_USDA=16.471
NC_035092.1	55185100	.	A	C	.	.	MAF_USDA=2.459
NC_035092.1	55185160	.	G	T	.	.	MAF_INRAE=31.579;MAF_USDA=19.412
NC_035092.1	55185261	.	T	A	.	.	MAF_INRAE=31.579;MAF_USDA=18.824
NC_035092.1	55185276	.	G	A	.	.	MAF_USDA=17.213
NC_035092.1	55185313	.	C	A	.	.	MAF_USDA=10.656
NC_035092.1	55185403	.	T	C	.	.	MAF_INRAE=31.579;MAF_USDA=22.353
NC_035092.1	55185471	.	T	A	.	.	MAF_USDA=3.279
NC_035092.1	55185472	.	C	A	.	.	MAF_USDA=3.279
NC_035092.1	55185560	.	A	G	.	.	MAF_USDA=11.475
NC_035092.1	55185725	.	A	T	.	.	MAF_INRAE=31.579;MAF_USDA=25.595
NC_035092.1	55185726	.	C	T	.	.	MAF_USDA=25.595
NC_035092.1	55185795	.	T	G	.	.	MAF_INRAE=22.152;MAF_USDA=7.738
NC_035092.1	55185865	.	G	C	.	.	MAF_USDA=33.333
NC_035092.1	55185866	.	G	T	.	.	MAF_USDA=33.333
NC_035092.1	55185868	.	A	T	.	.	MAF_USDA=33.333
NC_035092.1	55185875	.	G	T	.	.	MAF_INRAE=21.053;MAF_USDA=16.471
NC_035092.1	55185968	.	G	A	.	.	MAF_USDA=4.098
NC_035092.1	55186019	.	G	A	.	.	MAF_INRAE=21.053;MAF_USDA=16.471
NC_035092.1	55186052	.	C	T	.	.	MAF_USDA=7.647
NC_035092.1	55186073	.	G	A	.	.	MAF_USDA=3.279
NC_035092.1	55186082	.	G	A	.	.	MAF_USDA=13.115
NC_035092.1	55186280	.	C	G	.	.	MAF_INRAE=21.053;MAF_USDA=16.471
NC_035092.1	55186302	.	C	T	.	.	MAF_USDA=2.459
NC_035092.1	55186337	.	G	A	.	.	MAF_INRAE=10.526;MAF_USDA=11.176
NC_035092.1	55186353	.	A	T	.	.	MAF_INRAE=21.053;MAF_USDA=16.471
NC_035092.1	55186367	.	T	A	.	.	MAF_USDA=2.459
NC_035092.1	55186498	.	A	G	.	.	MAF_USDA=1.639
NC_035092.1	55186616	.	T	G	.	.	MAF_INRAE=6.667;MAF_USDA=3.279
NC_035092.1	55186617	.	C	T	.	.	MAF_USDA=6.25
NC_035092.1	55186693	.	A	C	.	.	MAF_INRAE=21.053;MAF_USDA=17.647
NC_035092.1	55186756	.	G	A	.	.	MAF_INRAE=21.053;MAF_USDA=17.059
NC_035092.1	55186855	.	T	G	.	.	MAF_USDA=1.639
NC_035092.1	55187158	.	C	T	.	.	MAF_INRAE=21.053;MAF_USDA=11.176
NC_035092.1	55187191	.	G	T	.	.	MAF_USDA=4.167
NC_035092.1	55187207	.	C	A	.	.	MAF_INRAE=10.526;MAF_USDA=11.765
NC_035092.1	55187331	.	T	C	.	.	MAF_INRAE=21.053;MAF_USDA=17.059
NC_035092.1	55187343	.	G	A	.	.	MAF_USDA=1.765
NC_035092.1	55187347	.	T	C	.	.	MAF_INRAE=6.667;MAF_USDA=3.279
NC_035092.1	55187356	.	A	G	.	.	MAF_USDA=4.098
NC_035092.1	55187377	.	C	T	.	.	MAF_INRAE=21.053;MAF_USDA=9.412
NC_035092.1	55187409	.	A	G	.	.	MAF_INRAE=31.579;MAF_USDA=29.412
NC_035092.1	55187519	.	T	G	.	.	MAF_INRAE=6.667;MAF_USDA=4.918
NC_035092.1	55187602	.	T	A	.	.	MAF_INRAE=10.526;MAF_USDA=9.412
NC_035092.1	55187663	.	C	G	.	.	MAF_USDA=3.279
NC_035092.1	55187684	.	T	C	.	.	MAF_INRAE=21.053;MAF_USDA=10.0
NC_035092.1	55187692	.	C	A	.	.	MAF_INRAE=2.5;MAF_USDA=10.0
NC_035092.1	55187703	.	C	T	.	.	MAF_USDA=2.459
NC_035092.1	55187708	.	T	C	.	.	MAF_USDA=7.377
NC_035092.1	55187753	.	G	T	.	.	MAF_USDA=6.25
NC_035092.1	55187892	.	A	T	.	.	MAF_USDA=4.098
NC_035092.1	55187929	.	T	A	.	.	MAF_USDA=3.333
NC_035092.1	55188032	.	G	C	.	.	MAF_USDA=1.639
NC_035092.1	55188083	.	C	T	.	.	MAF_INRAE=31.579;MAF_USDA=22.941
NC_035092.1	55188109	.	A	G	.	.	MAF_USDA=2.459
NC_035092.1	55188229	.	G	A	.	.	MAF_INRAE=2.5;MAF_USDA=10.0
NC_035092.1	55188237	.	G	T	.	.	MAF_INRAE=6.667;MAF_USDA=4.918
NC_035092.1	55188402	.	T	G	.	.	MAF_USDA=1.639
NC_035092.1	55188411	.	A	C	.	.	MAF_INRAE=2.5;MAF_USDA=11.176
NC_035092.1	55188459	.	G	A	.	.	MAF_INRAE=20.833;MAF_USDA=4.118
NC_035092.1	55188472	.	A	G	.	.	MAF_INRAE=31.579;MAF_USDA=27.059
NC_035092.1	55188547	.	T	G	.	.	MAF_USDA=3.279
NC_035092.1	55188639	.	G	A	.	.	MAF_INRAE=31.579;MAF_USDA=27.059
NC_035092.1	55188673	.	C	T	.	.	MAF_USDA=6.471
NC_035092.1	55188708	.	A	G	.	.	MAF_USDA=4.167
NC_035092.1	55188952	.	A	G	.	.	MAF_INRAE=22.785;MAF_USDA=15.882
NC_035092.1	55189178	.	A	T	.	.	MAF_INRAE=3.797;MAF_USDA=13.529
NC_035092.1	55189187	.	A	G	.	.	MAF_INRAE=22.152;MAF_USDA=24.118
NC_035092.1	55189226	.	C	T	.	.	MAF_INRAE=21.667;MAF_USDA=4.706
NC_035092.1	55189258	.	G	T	.	.	MAF_INRAE=2.5
NC_035092.1	55189388	.	A	G	.	.	MAF_USDA=5.882
NC_035092.1	55189411	.	G	T	.	.	MAF_USDA=3.279
NC_035092.1	55189575	.	C	T	.	.	MAF_INRAE=22.5;MAF_USDA=15.294
NC_035092.1	55190059	.	T	G	.	.	MAF_INRAE=25.316;MAF_USDA=36.471
NC_035092.1	55190090	.	C	A	.	.	MAF_INRAE=2.5
NC_035092.1	55190099	.	T	A	.	.	MAF_INRAE=24.684;MAF_USDA=38.235
NC_035092.1	55190131	.	A	C	.	.	MAF_INRAE=10.526;MAF_USDA=10.588
NC_035092.1	55190169	.	C	A	.	.	MAF_USDA=4.098
NC_035092.1	55190285	.	G	T	.	.	MAF_USDA=7.059
NC_035092.1	55190369	.	T	C	.	.	MAF_INRAE=41.772;MAF_USDA=14.118
NC_035092.1	55190392	.	C	A	.	.	MAF_INRAE=41.772;MAF_USDA=11.765
NC_035092.1	55190412	.	C	T	.	.	MAF_INRAE=27.848;MAF_USDA=38.095
NC_035092.1	55190645	.	C	A	.	.	MAF_USDA=1.639
NC_035092.1	55190747	.	A	T	.	.	MAF_INRAE=3.165;MAF_USDA=4.167
NC_035092.1	55190750	.	A	G	.	.	MAF_USDA=2.941
NC_035092.1	55190752	.	T	G	.	.	MAF_INRAE=6.667;MAF_USDA=1.639
NC_035092.1	55190753	.	C	A	.	.	MAF_INRAE=5.696;MAF_USDA=18.235
NC_035092.1	55190757	.	T	G	.	.	MAF_USDA=3.279
NC_035092.1	55190760	.	C	A	.	.	MAF_INRAE=6.667;MAF_USDA=4.118
NC_035092.1	55190832	.	G	T	.	.	MAF_INRAE=3.165;MAF_USDA=8.824
NC_035092.1	55190868	.	A	G	.	.	MAF_INRAE=13.924;MAF_USDA=48.824
NC_035092.1	55190891	.	C	A	.	.	MAF_INRAE=6.667;MAF_USDA=4.118
NC_035092.1	55190956	.	A	T	.	.	MAF_USDA=1.639
NC_035092.1	55190965	.	T	A	.	.	MAF_USDA=5.882
NC_035092.1	55190967	.	T	G	.	.	MAF_INRAE=41.772;MAF_USDA=10.588
NC_035092.1	55190989	.	G	T	.	.	MAF_USDA=2.459
NC_035092.1	55191026	.	A	G	.	.	MAF_INRAE=3.165;MAF_USDA=8.824
NC_035092.1	55191073	.	C	T	.	.	MAF_INRAE=3.165;MAF_USDA=4.118
NC_035092.1	55191146	.	G	A	.	.	MAF_INRAE=2.5;MAF_USDA=5.882
NC_035092.1	55191258	.	A	C	.	.	MAF_USDA=4.918
NC_035092.1	55191266	.	G	C	.	.	MAF_USDA=2.459
NC_035092.1	55191310	.	G	C	.	.	MAF_INRAE=6.667;MAF_USDA=8.197
NC_035092.1	55191452	.	C	T	.	.	MAF_INRAE=22.5;MAF_USDA=7.647
NC_035092.1	55191528	.	T	A	.	.	MAF_USDA=4.167
NC_035092.1	55191529	.	A	T	.	.	MAF_USDA=10.0
NC_035092.1	55191538	.	T	G	.	.	MAF_INRAE=20.253;MAF_USDA=17.647
NC_035092.1	55191550	.	T	A	.	.	MAF_INRAE=6.667;MAF_USDA=7.059
NC_035092.1	55191661	.	A	C	.	.	MAF_USDA=7.647
NC_035092.1	55191678	.	C	T	.	.	MAF_INRAE=6.667;MAF_USDA=6.471
NC_035092.1	55191929	.	A	G	.	.	MAF_INRAE=7.595;MAF_USDA=11.176
NC_035092.1	55192014	.	G	A	.	.	MAF_INRAE=27.848;MAF_USDA=31.765
NC_035092.1	55192032	.	C	T	.	.	MAF_USDA=2.459
NC_035092.1	55192082	.	T	C	.	.	MAF_INRAE=10.526;MAF_USDA=10.0
NC_035092.1	55192120	.	T	A	.	.	MAF_INRAE=6.667;MAF_USDA=4.918
NC_035092.1	55192169	.	G	C	.	.	MAF_INRAE=2.5
NC_035092.1	55192216	.	C	G	.	.	MAF_USDA=7.647
NC_035092.1	55192647	.	A	G	.	.	MAF_INRAE=35.443;MAF_USDA=20.588
NC_035092.1	55192661	.	C	T	.	.	MAF_USDA=12.353
NC_035092.1	55192763	.	A	G	.	.	MAF_INRAE=3.165;MAF_USDA=3.529
NC_035092.1	55192907	.	A	G	.	.	MAF_USDA=4.098
NC_035092.1	55192940	.	A	G	.	.	MAF_INRAE=23.418;MAF_USDA=48.81
NC_035092.1	55192964	.	C	A	.	.	MAF_USDA=4.167
NC_035092.1	55193014	.	G	T	.	.	MAF_INRAE=6.667;MAF_USDA=11.765
NC_035092.1	55193224	.	T	C	.	.	MAF_INRAE=8.861;MAF_USDA=8.235
NC_035092.1	55193326	.	C	T	.	.	MAF_INRAE=7.5;MAF_USDA=15.882
NC_035092.1	55193790	.	C	T	.	.	MAF_USDA=2.459
NC_035092.1	55193824	.	G	A	.	.	MAF_INRAE=34.81;MAF_USDA=27.059
NC_035092.1	55193835	.	A	C	.	.	MAF_USDA=4.098
NC_035092.1	55193886	.	T	A	.	.	MAF_INRAE=34.81;MAF_USDA=27.647
NC_035092.1	55193888	.	G	T	.	.	MAF_INRAE=5.063;MAF_USDA=29.412
NC_035092.1	55193993	.	T	C	.	.	MAF_INRAE=18.987;MAF_USDA=21.765
NC_035092.1	55194022	.	C	A	.	.	MAF_INRAE=10.526;MAF_USDA=15.294
NC_035092.1	55194037	.	T	C	.	.	MAF_USDA=3.279
NC_035092.1	55194047	.	G	A	.	.	MAF_INRAE=10.526;MAF_USDA=8.824
NC_035092.1	55194083	.	G	C	.	.	MAF_USDA=1.639
NC_035092.1	55194210	.	G	T	.	.	MAF_INRAE=43.038;MAF_USDA=10.588
NC_035092.1	55194332	.	C	A	.	.	MAF_INRAE=5.063;MAF_USDA=28.824
NC_035092.1	55194368	.	C	A	.	.	MAF_INRAE=33.544;MAF_USDA=21.176
NC_035092.1	55194472	.	C	T	.	.	MAF_INRAE=17.722;MAF_USDA=10.588
NC_035092.1	55194512	.	C	T	.	.	MAF_USDA=2.459
NC_035092.1	55194533	.	G	A	.	.	MAF_USDA=3.279
NC_035092.1	55194606	.	A	C	.	.	MAF_INRAE=41.772;MAF_USDA=10.588
NC_035092.1	55194686	.	C	T	.	.	MAF_USDA=2.459
NC_035092.1	55194688	.	G	T	.	.	MAF_USDA=1.639
NC_035092.1	55194773	.	G	T	.	.	MAF_INRAE=2.5;MAF_USDA=1.639
NC_035092.1	55194774	.	G	A	.	.	MAF_INRAE=21.667;MAF_USDA=12.5
NC_035092.1	55194787	.	T	A	.	.	MAF_INRAE=3.165;MAF_USDA=3.529
NC_035092.1	55194882	.	TTG	TTT	.	.	MAF_USDA=4.167
NC_035092.1	55194884	.	G	T	.	.	MAF_USDA=13.115
NC_035092.1	55195060	.	G	T	.	.	MAF_USDA=4.098
NC_035092.1	55195105	.	G	A	.	.	MAF_INRAE=10.526;MAF_USDA=9.412
NC_035092.1	55195309	.	C	T	.	.	MAF_INRAE=3.165;MAF_USDA=5.294
NC_035092.1	55195320	.	T	C	.	.	MAF_INRAE=10.526;MAF_USDA=5.882
NC_035092.1	55195331	.	T	G	.	.	MAF_INRAE=24.684;MAF_USDA=31.176
NC_035092.1	55195337	.	T	G	.	.	MAF_INRAE=10.759;MAF_USDA=49.412
NC_035092.1	55195401	.	C	T	.	.	MAF_USDA=5.738
NC_035092.1	55195406	.	C	T	.	.	MAF_USDA=4.918
NC_035092.1	55195433	.	A	C	.	.	MAF_USDA=2.353
NC_035092.1	55195637	.	A	C	.	.	MAF_INRAE=26.316;MAF_USDA=13.529
NC_035092.1	55195662	.	C	A	.	.	MAF_INRAE=23.418;MAF_USDA=42.353
NC_035092.1	55195760	.	A	G	.	.	MAF_INRAE=13.924;MAF_USDA=17.059
NC_035092.1	55195767	.	G	A	.	.	MAF_USDA=7.377
NC_035092.1	55195783	.	G	C	.	.	MAF_USDA=1.639
NC_035092.1	55195822	.	G	C	.	.	MAF_USDA=4.706
NC_035092.1	55195863	.	G	A	.	.	MAF_USDA=1.639
NC_035092.1	55195891	.	A	T	.	.	MAF_USDA=6.25
NC_035092.1	55195935	.	C	T	.	.	MAF_INRAE=9.167
NC_035092.1	55195970	.	C	T	.	.	MAF_INRAE=2.5
NC_035092.1	55196059	.	T	G	.	.	MAF_INRAE=15.789;MAF_USDA=8.824
NC_035092.1	55196132	.	C	T	.	.	MAF_INRAE=27.848;MAF_USDA=20.0
NC_035092.1	55196255	.	C	T	.	.	MAF_USDA=26.23
NC_035092.1	55196316	.	C	T	.	.	MAF_INRAE=8.228;MAF_USDA=23.529
NC_035092.1	55196345	.	A	G	.	.	MAF_USDA=1.639
NC_035092.1	55196454	.	A	G	.	.	MAF_USDA=43.75
NC_035092.1	55196485	.	C	T	.	.	MAF_INRAE=21.053;MAF_USDA=18.824
```
