## Supplemental Data 1 for "Development of a high-density 665 K SNP array for rainbow trout genome-wide genotyping": INRAE_USDA_MAF1.vcf (part 433 of 1714)

```
NC_035092.1	55196493	.	G	A	.	.	MAF_USDA=1.639
NC_035092.1	55196538	.	C	A	.	.	MAF_USDA=7.377
NC_035092.1	55196703	.	C	T	.	.	MAF_INRAE=7.5;MAF_USDA=13.115
NC_035092.1	55196750	.	A	G	.	.	MAF_INRAE=9.167;MAF_USDA=3.279
NC_035092.1	55197110	.	T	G	.	.	MAF_INRAE=5.263
NC_035092.1	55197128	.	C	T	.	.	MAF_INRAE=9.167;MAF_USDA=18.852
NC_035092.1	55197224	.	AATC	AATA	.	.	MAF_USDA=37.5
NC_035092.1	55197227	.	C	A	.	.	MAF_INRAE=8.228;MAF_USDA=17.213
NC_035092.1	55197238	.	G	T	.	.	MAF_USDA=4.098
NC_035092.1	55197242	.	C	T	.	.	MAF_USDA=3.279
NC_035092.1	55197297	.	T	G	.	.	MAF_INRAE=6.667;MAF_USDA=13.115
NC_035092.1	55197325	.	C	A	.	.	MAF_INRAE=16.456;MAF_USDA=43.529
NC_035092.1	55197326	.	T	G	.	.	MAF_INRAE=6.667;MAF_USDA=43.529
NC_035092.1	55197357	.	A	G	.	.	MAF_USDA=2.459
NC_035092.1	55197372	.	T	A	.	.	MAF_INRAE=16.456;MAF_USDA=43.529
NC_035092.1	55197427	.	C	G	.	.	MAF_INRAE=8.228;MAF_USDA=22.941
NC_035092.1	55197438	.	T	C	.	.	MAF_INRAE=8.228;MAF_USDA=22.941
NC_035092.1	55197534	.	G	A	.	.	MAF_INRAE=7.595;MAF_USDA=14.706
NC_035092.1	55197554	.	A	T	.	.	MAF_USDA=3.279
NC_035092.1	55197580	.	A	T	.	.	MAF_USDA=1.639
NC_035092.1	55197613	.	G	A	.	.	MAF_USDA=4.167
NC_035092.1	55197618	.	G	T	.	.	MAF_INRAE=3.165;MAF_USDA=4.167
NC_035092.1	55197624	.	C	A	.	.	MAF_USDA=2.459
NC_035092.1	55197646	.	A	G	.	.	MAF_USDA=4.098
NC_035092.1	55197690	.	G	A	.	.	MAF_INRAE=20.0;MAF_USDA=16.667
NC_035092.1	55197794	.	G	T	.	.	MAF_USDA=3.279
NC_035092.1	55197848	.	T	C	.	.	MAF_INRAE=15.823;MAF_USDA=42.353
NC_035092.1	55197861	.	T	A	.	.	MAF_INRAE=15.789;MAF_USDA=8.824
NC_035092.1	55197867	.	C	T	.	.	MAF_USDA=4.918
NC_035092.1	55197885	.	C	T	.	.	MAF_USDA=1.639
NC_035092.1	55197893	.	C	T	.	.	MAF_USDA=5.952
NC_035092.1	55197935	.	T	C	.	.	MAF_USDA=4.167
NC_035092.1	55198003	.	T	A	.	.	MAF_INRAE=3.165;MAF_USDA=5.357
NC_035092.1	55198023	.	G	T	.	.	MAF_INRAE=8.228;MAF_USDA=23.529
NC_035092.1	55198114	.	G	T	.	.	MAF_USDA=7.377
NC_035092.1	55198138	.	G	A	.	.	MAF_INRAE=6.667;MAF_USDA=9.016
NC_035092.1	55198139	.	A	G	.	.	MAF_USDA=1.639
NC_035092.1	55198154	.	C	A	.	.	MAF_INRAE=6.667;MAF_USDA=1.639
NC_035092.1	55198155	.	G	A	.	.	MAF_INRAE=8.228;MAF_USDA=37.5
NC_035092.1	55198186	.	G	A	.	.	MAF_USDA=7.059
NC_035092.1	55198237	.	T	G	.	.	MAF_USDA=2.459
NC_035092.1	55198356	.	C	T	.	.	MAF_INRAE=6.667;MAF_USDA=12.353
NC_035092.1	55198369	.	G	A	.	.	MAF_INRAE=3.165;MAF_USDA=5.294
NC_035092.1	55198447	.	C	G	.	.	MAF_USDA=1.639
NC_035092.1	55198529	.	G	C	.	.	MAF_USDA=7.059
NC_035092.1	55198551	.	C	T	.	.	MAF_USDA=7.059
NC_035092.1	55198552	.	T	C	.	.	MAF_USDA=6.557
NC_035092.1	55198665	.	C	T	.	.	MAF_USDA=7.059
NC_035092.1	55198698	.	A	G	.	.	MAF_USDA=5.738
NC_035092.1	55198701	.	C	A	.	.	MAF_USDA=5.738
NC_035092.1	55198780	.	A	C	.	.	MAF_USDA=4.098
NC_035092.1	55198784	.	C	A	.	.	MAF_USDA=4.098
NC_035092.1	55198808	.	T	C	.	.	MAF_USDA=5.738
NC_035092.1	55198879	.	A	G	.	.	MAF_INRAE=9.167;MAF_USDA=13.529
NC_035092.1	55198917	.	G	T	.	.	MAF_USDA=5.738
NC_035092.1	55199059	.	C	T	.	.	MAF_USDA=1.639
NC_035092.1	55199147	.	C	A	.	.	MAF_INRAE=2.532;MAF_USDA=5.882
NC_035092.1	55199176	.	A	G	.	.	MAF_INRAE=7.595;MAF_USDA=21.176
NC_035092.1	55199195	.	A	T	.	.	MAF_USDA=4.098
NC_035092.1	55199198	.	T	C	.	.	MAF_USDA=1.639
NC_035092.1	55199218	.	T	G	.	.	MAF_USDA=1.639
NC_035092.1	55199381	.	C	T	.	.	MAF_INRAE=15.789;MAF_USDA=11.176
NC_035092.1	55199394	.	C	A	.	.	MAF_USDA=3.529
NC_035092.1	55199432	.	T	C	.	.	MAF_INRAE=7.595;MAF_USDA=15.476
NC_035092.1	55199456	.	G	A	.	.	MAF_INRAE=9.167;MAF_USDA=12.5
NC_035092.1	55199499	.	T	G	.	.	MAF_INRAE=19.62;MAF_USDA=42.262
NC_035092.1	55199576	.	G	A	.	.	MAF_INRAE=5.263;MAF_USDA=1.786
NC_035092.1	55199661	.	C	T	.	.	MAF_INRAE=6.667
NC_035092.1	55199764	.	T	A	.	.	MAF_INRAE=9.167;MAF_USDA=15.0
NC_035092.1	55199772	.	A	T	.	.	MAF_INRAE=9.167;MAF_USDA=16.102
NC_035092.1	55199779	.	T	G	.	.	MAF_INRAE=10.526;MAF_USDA=3.39
NC_035092.1	55199802	.	T	G	.	.	MAF_INRAE=6.667;MAF_USDA=10.169
NC_035092.1	55199887	.	C	T	.	.	MAF_USDA=3.333
NC_035092.1	55199912	.	C	G	.	.	MAF_USDA=8.197
NC_035092.1	55199926	.	G	C	.	.	MAF_USDA=2.941
NC_035092.1	55200012	.	C	T	.	.	MAF_USDA=1.639
NC_035092.1	55200191	.	C	A	.	.	MAF_INRAE=2.532;MAF_USDA=7.143
NC_035092.1	55200192	.	G	A	.	.	MAF_USDA=1.667
NC_035092.1	55200201	.	A	G	.	.	MAF_USDA=2.941
NC_035092.1	55200209	.	A	T	.	.	MAF_INRAE=2.532;MAF_USDA=5.882
NC_035092.1	55200211	.	A	T	.	.	MAF_INRAE=1.667;MAF_USDA=5.882
NC_035092.1	55200237	.	T	A	.	.	MAF_INRAE=8.228;MAF_USDA=32.941
NC_035092.1	55200326	.	C	A	.	.	MAF_INRAE=21.053;MAF_USDA=14.706
NC_035092.1	55200331	.	T	A	.	.	MAF_USDA=2.459
NC_035092.1	55200556	.	T	A	.	.	MAF_USDA=12.5
NC_035092.1	55200558	.	A	T	.	.	MAF_USDA=37.647
NC_035092.1	55200561	.	A	T	.	.	MAF_USDA=2.459
NC_035092.1	55201641	.	T	C	.	.	MAF_USDA=6.25
NC_035092.1	55201645	.	C	G	.	.	MAF_USDA=8.333
NC_035092.1	55201666	.	A	T	.	.	MAF_USDA=15.06
NC_035092.1	55201718	.	A	T	.	.	MAF_INRAE=8.228;MAF_USDA=22.353
NC_035092.1	55201863	.	A	C	.	.	MAF_INRAE=10.0;MAF_USDA=13.529
NC_035092.1	55201984	.	A	G	.	.	MAF_INRAE=20.886;MAF_USDA=31.176
NC_035092.1	55202013	.	A	T	.	.	MAF_USDA=1.639
NC_035092.1	55202033	.	TC	TA	.	.	MAF_USDA=16.667
NC_035092.1	55202034	.	C	A	.	.	MAF_INRAE=10.526;MAF_USDA=3.279
NC_035092.1	55202127	.	T	C	.	.	MAF_INRAE=20.253;MAF_USDA=41.176
NC_035092.1	55202137	.	C	T	.	.	MAF_USDA=2.353
NC_035092.1	55202247	.	C	T	.	.	MAF_USDA=1.639
NC_035092.1	55202265	.	G	A	.	.	MAF_INRAE=21.053;MAF_USDA=18.824
NC_035092.1	55202381	.	G	A	.	.	MAF_INRAE=2.532;MAF_USDA=7.059
NC_035092.1	55202384	.	A	T	.	.	MAF_USDA=5.882
NC_035092.1	55202403	.	T	G	.	.	MAF_USDA=2.459
NC_035092.1	55202462	.	T	C	.	.	MAF_USDA=1.639
NC_035092.1	55202496	.	A	G	.	.	MAF_INRAE=2.532;MAF_USDA=5.882
NC_035092.1	55202514	.	A	T	.	.	MAF_INRAE=15.19;MAF_USDA=46.471
NC_035092.1	55202634	.	A	C	.	.	MAF_USDA=1.639
NC_035092.1	55202637	.	G	T	.	.	MAF_USDA=3.279
NC_035092.1	55202716	.	G	T	.	.	MAF_INRAE=27.848;MAF_USDA=14.706
NC_035092.1	55202737	.	C	T	.	.	MAF_USDA=1.639
NC_035092.1	55202814	.	G	A	.	.	MAF_USDA=2.459
NC_035092.1	55203062	.	A	T	.	.	MAF_USDA=1.639
NC_035092.1	55203129	.	C	A	.	.	MAF_INRAE=10.526;MAF_USDA=24.118
NC_035092.1	55203292	.	T	G	.	.	MAF_USDA=1.639
NC_035092.1	55203359	.	C	A	.	.	MAF_USDA=5.294
NC_035092.1	55203370	.	T	A	.	.	MAF_USDA=4.706
NC_035092.1	55203380	.	C	T	.	.	MAF_INRAE=21.667
NC_035092.1	55203385	.	C	T	.	.	MAF_USDA=2.459
NC_035092.1	55203554	.	A	G	.	.	MAF_INRAE=15.19;MAF_USDA=35.882
NC_035092.1	55203672	.	C	T	.	.	MAF_USDA=2.353
NC_035092.1	55203726	.	T	C	.	.	MAF_INRAE=2.5;MAF_USDA=5.738
NC_035092.1	55203741	.	T	C	.	.	MAF_USDA=18.033
NC_035092.1	55203798	.	C	T	.	.	MAF_USDA=5.738
NC_035092.1	55203901	.	G	A	.	.	MAF_INRAE=10.526;MAF_USDA=10.0
NC_035092.1	55203906	.	G	A	.	.	MAF_USDA=1.639
NC_035092.1	55203927	.	C	G	.	.	MAF_USDA=6.25
NC_035092.1	55203942	.	C	T	.	.	MAF_USDA=2.459
NC_035092.1	55203982	.	T	A	.	.	MAF_INRAE=10.526;MAF_USDA=2.941
NC_035092.1	55204136	.	C	T	.	.	MAF_USDA=2.459
NC_035092.1	55204193	.	A	G	.	.	MAF_USDA=2.941
NC_035092.1	55204250	.	C	T	.	.	MAF_USDA=2.459
NC_035092.1	55204253	.	A	C	.	.	MAF_USDA=21.176
NC_035092.1	55204274	.	C	G	.	.	MAF_USDA=5.882
NC_035092.1	55204288	.	T	C	.	.	MAF_USDA=2.459
NC_035092.1	55204297	.	A	T	.	.	MAF_INRAE=15.833;MAF_USDA=15.294
NC_035092.1	55204487	.	C	T	.	.	MAF_INRAE=10.526;MAF_USDA=2.941
NC_035092.1	55204490	.	A	T	.	.	MAF_USDA=2.459
NC_035092.1	55204587	.	G	T	.	.	MAF_INRAE=6.962;MAF_USDA=15.294
NC_035092.1	55204605	.	T	G	.	.	MAF_INRAE=2.5
NC_035092.1	55204660	.	T	G	.	.	MAF_INRAE=10.526;MAF_USDA=12.941
NC_035092.1	55204686	.	G	T	.	.	MAF_USDA=2.5
NC_035092.1	55204731	.	T	G	.	.	MAF_INRAE=2.5
NC_035092.1	55204744	.	C	T	.	.	MAF_INRAE=9.494;MAF_USDA=47.647
NC_035092.1	55204789	.	C	A	.	.	MAF_INRAE=12.025;MAF_USDA=48.824
NC_035092.1	55204833	.	G	T	.	.	MAF_INRAE=47.368
NC_035092.1	55204920	.	G	T	.	.	MAF_USDA=12.5
NC_035092.1	55204949	.	C	T	.	.	MAF_INRAE=4.43;MAF_USDA=16.667
NC_035092.1	55204951	.	T	A	.	.	MAF_INRAE=2.5;MAF_USDA=16.667
NC_035092.1	55204989	.	A	C	.	.	MAF_USDA=6.557
NC_035092.1	55204995	.	T	G	.	.	MAF_INRAE=12.658;MAF_USDA=19.412
NC_035092.1	55205140	.	T	C	.	.	MAF_INRAE=10.526;MAF_USDA=5.294
NC_035092.1	55205166	.	C	T	.	.	MAF_USDA=5.882
NC_035092.1	55205167	.	G	T	.	.	MAF_INRAE=4.43;MAF_USDA=11.765
NC_035092.1	55205192	.	A	G	.	.	MAF_INRAE=6.962;MAF_USDA=18.824
NC_035092.1	55205288	.	T	C	.	.	MAF_INRAE=12.658;MAF_USDA=9.412
NC_035092.1	55205318	.	C	G	.	.	MAF_INRAE=24.684;MAF_USDA=38.824
NC_035092.1	55205327	.	G	T	.	.	MAF_USDA=5.738
NC_035092.1	55205383	.	G	A	.	.	MAF_INRAE=10.526;MAF_USDA=7.647
NC_035092.1	55205424	.	A	C	.	.	MAF_USDA=5.738
NC_035092.1	55205507	.	G	T	.	.	MAF_USDA=18.852
NC_035092.1	55205541	.	T	G	.	.	MAF_INRAE=10.526;MAF_USDA=2.941
NC_035092.1	55205543	.	G	A	.	.	MAF_INRAE=10.526;MAF_USDA=7.059
NC_035092.1	55205566	.	T	G	.	.	MAF_INRAE=10.526;MAF_USDA=2.941
NC_035092.1	55205568	.	C	T	.	.	MAF_USDA=2.976
NC_035092.1	55205595	.	G	A	.	.	MAF_INRAE=10.526;MAF_USDA=2.941
NC_035092.1	55205614	.	A	C	.	.	MAF_INRAE=10.526;MAF_USDA=11.176
NC_035092.1	55205636	.	A	G	.	.	MAF_USDA=5.882
NC_035092.1	55205674	.	A	T	.	.	MAF_USDA=2.459
NC_035092.1	55205682	.	T	C	.	.	MAF_USDA=3.279
NC_035092.1	55205695	.	T	A	.	.	MAF_INRAE=13.291;MAF_USDA=24.118
NC_035092.1	55205758	.	T	A	.	.	MAF_INRAE=10.526;MAF_USDA=7.059
NC_035092.1	55205759	.	T	A	.	.	MAF_USDA=18.75
NC_035092.1	55205760	.	A	T	.	.	MAF_INRAE=10.526;MAF_USDA=4.167
NC_035092.1	55205765	.	A	C	.	.	MAF_INRAE=13.291;MAF_USDA=37.5
NC_035092.1	55205768	.	A	T	.	.	MAF_USDA=18.75
NC_035092.1	55205781	.	A	C	.	.	MAF_INRAE=10.526;MAF_USDA=7.059
NC_035092.1	55205811	.	A	C	.	.	MAF_USDA=4.167
NC_035092.1	55205845	.	G	T	.	.	MAF_INRAE=5.263;MAF_USDA=2.353
NC_035092.1	55205918	.	A	C	.	.	MAF_USDA=31.25
NC_035092.1	55205948	.	G	A	.	.	MAF_INRAE=10.526;MAF_USDA=17.059
NC_035092.1	55205959	.	C	A	.	.	MAF_USDA=5.882
NC_035092.1	55205972	.	T	C	.	.	MAF_INRAE=10.526;MAF_USDA=14.118
NC_035092.1	55205981	.	A	T	.	.	MAF_USDA=8.197
NC_035092.1	55205989	.	G	T	.	.	MAF_INRAE=4.43;MAF_USDA=10.588
NC_035092.1	55206053	.	A	G	.	.	MAF_INRAE=10.526;MAF_USDA=6.471
NC_035092.1	55206054	.	T	C	.	.	MAF_USDA=32.353
NC_035092.1	55206097	.	C	T	.	.	MAF_USDA=3.279
NC_035092.1	55206249	.	C	T	.	.	MAF_USDA=2.459
NC_035092.1	55206281	.	C	T	.	.	MAF_INRAE=3.165;MAF_USDA=4.167
NC_035092.1	55206307	.	G	A	.	.	MAF_INRAE=10.526;MAF_USDA=25.595
NC_035092.1	55206376	.	C	T	.	.	MAF_INRAE=21.053;MAF_USDA=47.619
NC_035092.1	55206431	.	C	A	.	.	MAF_INRAE=5.263;MAF_USDA=3.333
NC_035092.1	55206495	.	T	A	.	.	MAF_USDA=1.639
NC_035092.1	55206536	.	G	T	.	.	MAF_USDA=3.279
NC_035092.1	55206542	.	T	G	.	.	MAF_USDA=8.197
NC_035092.1	55206702	.	G	A	.	.	MAF_USDA=1.639
NC_035092.1	55206717	.	C	G	.	.	MAF_INRAE=10.127;MAF_USDA=41.176
NC_035092.1	55206762	.	A	C	.	.	MAF_INRAE=44.304;MAF_USDA=7.059
NC_035092.1	55206808	.	C	A	.	.	MAF_INRAE=10.526;MAF_USDA=26.471
NC_035092.1	55206860	.	C	A	.	.	MAF_USDA=7.377
NC_035092.1	55206891	.	T	C	.	.	MAF_INRAE=10.526;MAF_USDA=15.294
NC_035092.1	55206899	.	C	T	.	.	MAF_INRAE=10.526;MAF_USDA=1.765
NC_035092.1	55206969	.	T	C	.	.	MAF_USDA=2.941
NC_035092.1	55207268	.	T	A	.	.	MAF_INRAE=10.526;MAF_USDA=29.412
NC_035092.1	55207365	.	T	C	.	.	MAF_USDA=1.639
NC_035092.1	55207373	.	A	T	.	.	MAF_USDA=6.557
NC_035092.1	55207417	.	G	A	.	.	MAF_USDA=11.765
NC_035092.1	55207431	.	A	T	.	.	MAF_INRAE=7.595;MAF_USDA=46.471
NC_035092.1	55207503	.	G	A	.	.	MAF_INRAE=3.165;MAF_USDA=4.167
NC_035092.1	55207549	.	G	T	.	.	MAF_USDA=2.459
NC_035092.1	55207620	.	T	A	.	.	MAF_USDA=4.918
NC_035092.1	55207667	.	G	T	.	.	MAF_INRAE=3.165;MAF_USDA=4.167
NC_035092.1	55207811	.	G	A	.	.	MAF_INRAE=5.263;MAF_USDA=1.765
NC_035092.1	55207928	.	G	A	.	.	MAF_INRAE=42.105;MAF_USDA=18.852
NC_035092.1	55207945	.	G	A	.	.	MAF_USDA=4.167
NC_035092.1	55207988	.	C	T	.	.	MAF_USDA=4.918
NC_035092.1	55208002	.	C	A	.	.	MAF_USDA=32.353
NC_035092.1	55208061	.	A	C	.	.	MAF_USDA=4.167
NC_035092.1	55208233	.	A	C	.	.	MAF_USDA=39.583
NC_035092.1	55208310	.	A	C	.	.	MAF_USDA=5.738
NC_035092.1	55208367	.	T	G	.	.	MAF_USDA=5.738
NC_035092.1	55208388	.	C	T	.	.	MAF_USDA=3.279
NC_035092.1	55208670	.	A	T	.	.	MAF_USDA=2.353
NC_035092.1	55208791	.	G	T	.	.	MAF_USDA=10.656
NC_035092.1	55208839	.	G	T	.	.	MAF_INRAE=3.165;MAF_USDA=5.294
NC_035092.1	55208844	.	T	A	.	.	MAF_INRAE=5.263;MAF_USDA=5.882
NC_035092.1	55208892	.	T	C	.	.	MAF_USDA=4.098
NC_035092.1	55208893	.	G	A	.	.	MAF_USDA=10.656
NC_035092.1	55208955	.	C	A	.	.	MAF_USDA=2.459
NC_035092.1	55209171	.	C	T	.	.	MAF_USDA=4.167
NC_035092.1	55209220	.	T	G	.	.	MAF_INRAE=17.089;MAF_USDA=35.882
NC_035092.1	55209356	.	C	T	.	.	MAF_INRAE=5.263;MAF_USDA=4.167
NC_035092.1	55209578	.	G	A	.	.	MAF_USDA=7.5
NC_035092.1	55209579	.	C	A	.	.	MAF_USDA=7.5
NC_035092.1	55215249	.	C	A	.	.	MAF_INRAE=2.532;MAF_USDA=4.167
NC_035092.1	55215252	.	C	G	.	.	MAF_INRAE=10.526;MAF_USDA=2.941
NC_035092.1	55215351	.	C	T	.	.	MAF_USDA=5.738
NC_035092.1	55215359	.	G	A	.	.	MAF_USDA=9.836
NC_035092.1	55215369	.	C	T	.	.	MAF_USDA=9.016
NC_035092.1	55215383	.	A	G	.	.	MAF_USDA=2.459
NC_035092.1	55215493	.	C	G	.	.	MAF_USDA=9.412
NC_035092.1	55215564	.	T	C	.	.	MAF_INRAE=3.165;MAF_USDA=18.824
NC_035092.1	55215613	.	G	A	.	.	MAF_USDA=1.639
NC_035092.1	55215674	.	C	T	.	.	MAF_INRAE=21.053;MAF_USDA=17.059
NC_035092.1	55215898	.	A	G	.	.	MAF_USDA=9.016
NC_035092.1	55215960	.	A	T	.	.	MAF_INRAE=3.165;MAF_USDA=20.0
NC_035092.1	55215985	.	C	A	.	.	MAF_INRAE=3.165;MAF_USDA=18.824
NC_035092.1	55216044	.	C	T	.	.	MAF_INRAE=10.526;MAF_USDA=2.941
NC_035092.1	55216149	.	C	T	.	.	MAF_USDA=1.639
NC_035092.1	55216201	.	T	A	.	.	MAF_USDA=1.765
NC_035092.1	55216202	.	C	T	.	.	MAF_USDA=4.167
NC_035092.1	55216210	.	C	A	.	.	MAF_INRAE=14.557;MAF_USDA=13.529
NC_035092.1	55216213	.	T	G	.	.	MAF_INRAE=17.5;MAF_USDA=7.647
NC_035092.1	55216252	.	T	A	.	.	MAF_USDA=2.459
NC_035092.1	55216328	.	T	G	.	.	MAF_INRAE=20.886;MAF_USDA=40.476
NC_035092.1	55216365	.	G	A	.	.	MAF_INRAE=3.165;MAF_USDA=17.059
NC_035092.1	55216386	.	C	T	.	.	MAF_USDA=3.279
NC_035092.1	55216402	.	C	T	.	.	MAF_USDA=4.098
NC_035092.1	55216419	.	C	T	.	.	MAF_USDA=5.738
NC_035092.1	55216467	.	C	T	.	.	MAF_INRAE=3.165;MAF_USDA=5.294
NC_035092.1	55216494	.	C	T	.	.	MAF_INRAE=3.165;MAF_USDA=4.167
NC_035092.1	55216530	.	C	G	.	.	MAF_INRAE=29.747;MAF_USDA=15.882
NC_035092.1	55216538	.	G	A	.	.	MAF_USDA=2.459
NC_035092.1	55216545	.	G	A	.	.	MAF_USDA=2.459
NC_035092.1	55216608	.	G	A	.	.	MAF_USDA=11.475
NC_035092.1	55216611	.	C	A	.	.	MAF_USDA=11.475
NC_035092.1	55216679	.	G	T	.	.	MAF_INRAE=3.165;MAF_USDA=4.706
NC_035092.1	55216694	.	A	C	.	.	MAF_USDA=2.459
NC_035092.1	55216697	.	A	T	.	.	MAF_USDA=8.824
NC_035092.1	55216698	.	T	A	.	.	MAF_INRAE=2.5;MAF_USDA=14.118
NC_035092.1	55216703	.	G	C	.	.	MAF_USDA=4.918
NC_035092.1	55216726	.	C	T	.	.	MAF_INRAE=2.5;MAF_USDA=19.412
NC_035092.1	55216746	.	A	G	.	.	MAF_USDA=2.459
NC_035092.1	55216799	.	C	T	.	.	MAF_USDA=6.557
NC_035092.1	55217018	.	A	T	.	.	MAF_USDA=4.167
NC_035092.1	55217268	.	G	A	.	.	MAF_INRAE=10.526;MAF_USDA=16.667
NC_035092.1	55217311	.	A	T	.	.	MAF_USDA=4.098
NC_035092.1	55217371	.	T	C	.	.	MAF_USDA=10.656
NC_035092.1	55217413	.	A	G	.	.	MAF_USDA=11.475
NC_035092.1	55217491	.	G	A	.	.	MAF_USDA=2.459
NC_035092.1	55217552	.	G	A	.	.	MAF_USDA=3.333
NC_035092.1	55217570	.	A	G	.	.	MAF_USDA=5.0
NC_035092.1	55217571	.	T	G	.	.	MAF_USDA=5.0
NC_035092.1	55217573	.	G	T	.	.	MAF_USDA=4.167
NC_035092.1	55217581	.	T	G	.	.	MAF_USDA=5.0
NC_035092.1	55217584	.	T	C	.	.	MAF_INRAE=18.333;MAF_USDA=29.167
NC_035092.1	55217594	.	T	A	.	.	MAF_USDA=5.0
NC_035092.1	55217692	.	G	A	.	.	MAF_INRAE=16.667;MAF_USDA=16.471
NC_035092.1	55217696	.	G	A	.	.	MAF_USDA=3.279
NC_035092.1	55217792	.	C	T	.	.	MAF_INRAE=2.5;MAF_USDA=4.706
NC_035092.1	55217814	.	A	T	.	.	MAF_INRAE=2.5;MAF_USDA=2.459
NC_035092.1	55217974	.	C	T	.	.	MAF_USDA=9.016
NC_035092.1	55217993	.	A	C	.	.	MAF_USDA=9.016
NC_035092.1	55217996	.	A	T	.	.	MAF_USDA=15.294
NC_035092.1	55217998	.	A	T	.	.	MAF_INRAE=10.526;MAF_USDA=2.941
NC_035092.1	55218038	.	C	T	.	.	MAF_USDA=9.016
NC_035092.1	55218057	.	A	G	.	.	MAF_USDA=2.459
NC_035092.1	55218084	.	C	A	.	.	MAF_INRAE=5.263;MAF_USDA=2.459
NC_035092.1	55218177	.	G	A	.	.	MAF_USDA=2.976
NC_035092.1	55218178	.	G	A	.	.	MAF_USDA=2.459
NC_035092.1	55218220	.	C	T	.	.	MAF_INRAE=18.354;MAF_USDA=16.667
NC_035092.1	55218228	.	A	T	.	.	MAF_USDA=11.475
NC_035092.1	55218324	.	T	A	.	.	MAF_USDA=2.976
NC_035092.1	55218408	.	T	A	.	.	MAF_USDA=3.279
NC_035092.1	55218411	.	C	T	.	.	MAF_USDA=2.459
NC_035092.1	55218557	.	T	A	.	.	MAF_INRAE=5.263;MAF_USDA=4.167
NC_035092.1	55218558	.	C	A	.	.	MAF_USDA=4.167
NC_035092.1	55218598	.	C	G	.	.	MAF_USDA=5.738
NC_035092.1	55218617	.	T	G	.	.	MAF_USDA=2.459
NC_035092.1	55218618	.	G	T	.	.	MAF_USDA=2.459
NC_035092.1	55218671	.	T	G	.	.	MAF_USDA=3.279
NC_035092.1	55218680	.	A	G	.	.	MAF_INRAE=10.526;MAF_USDA=4.706
NC_035092.1	55218854	.	A	G	.	.	MAF_USDA=9.836
NC_035092.1	55218960	.	C	T	.	.	MAF_USDA=4.098
NC_035092.1	55219003	.	A	T	.	.	MAF_USDA=1.639
NC_035092.1	55219076	.	C	G	.	.	MAF_USDA=1.639
NC_035092.1	55219095	.	C	A	.	.	MAF_USDA=11.475
NC_035092.1	55219118	.	C	T	.	.	MAF_USDA=4.098
NC_035092.1	55219161	.	T	C	.	.	MAF_USDA=6.557
NC_035092.1	55219189	.	G	T	.	.	MAF_USDA=1.639
NC_035092.1	55219216	.	A	C	.	.	MAF_INRAE=10.526;MAF_USDA=2.941
NC_035092.1	55219217	.	T	C	.	.	MAF_USDA=2.941
NC_035092.1	55219279	.	T	G	.	.	MAF_INRAE=21.053;MAF_USDA=15.294
NC_035092.1	55219324	.	G	T	.	.	MAF_USDA=6.557
NC_035092.1	55219400	.	C	T	.	.	MAF_USDA=1.639
NC_035092.1	55219654	.	A	T	.	.	MAF_USDA=4.098
NC_035092.1	55219672	.	G	T	.	.	MAF_INRAE=20.253;MAF_USDA=28.824
NC_035092.1	55219733	.	A	T	.	.	MAF_INRAE=5.263
NC_035092.1	55219865	.	G	A	.	.	MAF_USDA=5.294
NC_035092.1	55219931	.	C	T	.	.	MAF_INRAE=14.557;MAF_USDA=8.235
NC_035092.1	55219982	.	C	T	.	.	MAF_INRAE=10.526;MAF_USDA=2.976
NC_035092.1	55220010	.	A	G	.	.	MAF_USDA=1.639
NC_035092.1	55220083	.	A	T	.	.	MAF_INRAE=10.526;MAF_USDA=2.353
NC_035092.1	55220086	.	A	C	.	.	MAF_INRAE=2.5
NC_035092.1	55220089	.	C	T	.	.	MAF_USDA=3.529
NC_035092.1	55220094	.	C	T	.	.	MAF_USDA=1.639
NC_035092.1	55220140	.	A	G	.	.	MAF_INRAE=28.481;MAF_USDA=15.294
NC_035092.1	55220147	.	A	G	.	.	MAF_INRAE=5.263;MAF_USDA=1.639
NC_035092.1	55220157	.	T	G	.	.	MAF_INRAE=2.532;MAF_USDA=3.279
NC_035092.1	55220159	.	TA	TT	.	.	MAF_USDA=8.333
NC_035092.1	55220160	.	A	T	.	.	MAF_INRAE=2.5;MAF_USDA=13.934
NC_035092.1	55221206	.	T	A	.	.	MAF_USDA=8.929
NC_035092.1	55221218	.	T	A	.	.	MAF_USDA=5.357
NC_035092.1	55221265	.	A	C	.	.	MAF_USDA=9.836
NC_035092.1	55221269	.	C	A	.	.	MAF_INRAE=7.5;MAF_USDA=3.279
NC_035092.1	55221279	.	T	A	.	.	MAF_INRAE=1.667;MAF_USDA=8.333
NC_035092.1	55221478	.	T	A	.	.	MAF_USDA=9.836
NC_035092.1	55221488	.	T	C	.	.	MAF_USDA=2.459
NC_035092.1	55221539	.	A	G	.	.	MAF_INRAE=17.089;MAF_USDA=23.529
NC_035092.1	55221552	.	C	T	.	.	MAF_INRAE=7.595;MAF_USDA=11.176
NC_035092.1	55221553	.	A	T	.	.	MAF_INRAE=6.667
NC_035092.1	55221578	.	G	T	.	.	MAF_INRAE=3.165;MAF_USDA=4.706
NC_035092.1	55221751	.	T	C	.	.	MAF_INRAE=18.354;MAF_USDA=16.471
NC_035092.1	55221776	.	C	T	.	.	MAF_INRAE=3.165;MAF_USDA=4.706
NC_035092.1	55221791	.	T	C	.	.	MAF_USDA=1.639
NC_035092.1	55221904	.	T	C	.	.	MAF_INRAE=17.722;MAF_USDA=11.176
NC_035092.1	55222042	.	G	T	.	.	MAF_INRAE=5.263;MAF_USDA=6.471
NC_035092.1	55222145	.	A	C	.	.	MAF_INRAE=26.316;MAF_USDA=46.429
NC_035092.1	55222177	.	C	A	.	.	MAF_USDA=10.656
NC_035092.1	55222209	.	C	T	.	.	MAF_USDA=3.279
NC_035092.1	55222325	.	C	A	.	.	MAF_INRAE=3.165;MAF_USDA=12.353
NC_035092.1	55222409	.	C	T	.	.	MAF_USDA=4.918
NC_035092.1	55222421	.	G	C	.	.	MAF_USDA=4.918
NC_035092.1	55222443	.	C	T	.	.	MAF_INRAE=27.848;MAF_USDA=14.706
NC_035092.1	55222519	.	G	A	.	.	MAF_INRAE=3.165;MAF_USDA=5.294
NC_035092.1	55222522	.	G	T	.	.	MAF_INRAE=2.5;MAF_USDA=8.235
NC_035092.1	55222726	.	G	A	.	.	MAF_USDA=8.333
NC_035092.1	55222830	.	C	A	.	.	MAF_USDA=4.098
NC_035092.1	55222868	.	G	A	.	.	MAF_INRAE=14.557;MAF_USDA=14.583
NC_035092.1	55222909	.	G	A	.	.	MAF_INRAE=3.165;MAF_USDA=4.706
NC_035092.1	55222925	.	A	T	.	.	MAF_INRAE=20.886;MAF_USDA=21.176
NC_035092.1	55222930	.	T	C	.	.	MAF_INRAE=20.886;MAF_USDA=35.417
NC_035092.1	55222957	.	C	A	.	.	MAF_USDA=7.377
NC_035092.1	55223035	.	T	C	.	.	MAF_INRAE=17.722;MAF_USDA=16.471
NC_035092.1	55223062	.	G	A	.	.	MAF_INRAE=5.263;MAF_USDA=1.639
NC_035092.1	55223091	.	A	T	.	.	MAF_USDA=8.333
NC_035092.1	55223094	.	C	T	.	.	MAF_USDA=1.639
NC_035092.1	55223170	.	A	C	.	.	MAF_INRAE=10.526;MAF_USDA=2.941
NC_035092.1	55223235	.	T	A	.	.	MAF_INRAE=3.165;MAF_USDA=5.294
NC_035092.1	55223317	.	T	C	.	.	MAF_INRAE=17.089;MAF_USDA=16.471
NC_035092.1	55223360	.	T	C	.	.	MAF_INRAE=10.526;MAF_USDA=4.706
NC_035092.1	55223517	.	T	C	.	.	MAF_INRAE=20.253;MAF_USDA=28.824
NC_035092.1	55223546	.	G	A	.	.	MAF_INRAE=20.253;MAF_USDA=30.0
NC_035092.1	55223560	.	A	T	.	.	MAF_USDA=2.459
NC_035092.1	55223845	.	G	A	.	.	MAF_USDA=26.087
NC_035092.1	55223940	.	C	A	.	.	MAF_USDA=3.529
NC_035092.1	55223943	.	C	T	.	.	MAF_USDA=1.639
NC_035092.1	55223976	.	C	T	.	.	MAF_USDA=1.639
NC_035092.1	55224048	.	T	C	.	.	MAF_USDA=4.098
NC_035092.1	55224061	.	T	C	.	.	MAF_USDA=2.459
NC_035092.1	55224064	.	T	C	.	.	MAF_USDA=4.167
NC_035092.1	55224092	.	C	A	.	.	MAF_USDA=4.167
NC_035092.1	55224098	.	C	T	.	.	MAF_USDA=23.81
NC_035092.1	55224099	.	G	A	.	.	MAF_USDA=4.167
NC_035092.1	55224100	.	G	A	.	.	MAF_USDA=4.167
NC_035092.1	55224126	.	C	A	.	.	MAF_USDA=3.279
NC_035092.1	55224129	.	T	C	.	.	MAF_USDA=2.459
NC_035092.1	55224132	.	T	C	.	.	MAF_USDA=5.882
NC_035092.1	55224133	.	G	A	.	.	MAF_USDA=4.167
NC_035092.1	55224166	.	T	C	.	.	MAF_USDA=4.167
NC_035092.1	55224167	.	G	A	.	.	MAF_USDA=4.167
NC_035092.1	55224244	.	T	C	.	.	MAF_INRAE=1.899;MAF_USDA=4.918
NC_035092.1	55224271	.	T	C	.	.	MAF_USDA=5.738
NC_035092.1	55224298	.	T	C	.	.	MAF_INRAE=2.632
NC_035092.1	55224368	.	A	G	.	.	MAF_USDA=9.016
NC_035092.1	55224389	.	C	T	.	.	MAF_USDA=24.118
NC_035092.1	55224426	.	A	C	.	.	MAF_USDA=1.639
NC_035092.1	55224445	.	T	G	.	.	MAF_USDA=23.529
NC_035092.1	55224460	.	G	T	.	.	MAF_USDA=4.706
NC_035092.1	55224499	.	A	G	.	.	MAF_USDA=2.459
NC_035092.1	55224689	.	T	A	.	.	MAF_USDA=5.294
NC_035092.1	55224716	.	G	A	.	.	MAF_USDA=9.836
NC_035092.1	55224732	.	A	T	.	.	MAF_USDA=1.639
NC_035092.1	55225018	.	A	G	.	.	MAF_INRAE=3.797;MAF_USDA=38.824
NC_035092.1	55225155	.	C	T	.	.	MAF_USDA=2.459
NC_035092.1	55225167	.	C	A	.	.	MAF_USDA=5.738
NC_035092.1	55225182	.	C	A	.	.	MAF_USDA=4.918
NC_035092.1	55226018	.	C	T	.	.	MAF_USDA=2.459
NC_035092.1	55226046	.	G	A	.	.	MAF_USDA=8.197
NC_035092.1	55226136	.	G	A	.	.	MAF_INRAE=17.722;MAF_USDA=22.353
NC_035092.1	55226186	.	A	C	.	.	MAF_USDA=2.459
NC_035092.1	55226202	.	C	T	.	.	MAF_INRAE=14.557;MAF_USDA=8.235
NC_035092.1	55226241	.	G	A	.	.	MAF_USDA=4.098
NC_035092.1	55226333	.	T	C	.	.	MAF_USDA=1.639
NC_035092.1	55228345	.	T	A	.	.	MAF_USDA=1.639
NC_035092.1	55228346	.	G	T	.	.	MAF_USDA=1.639
NC_035092.1	55228486	.	T	A	.	.	MAF_USDA=2.459
NC_035092.1	55228578	.	A	G	.	.	MAF_USDA=1.639
NC_035092.1	55228786	.	A	G	.	.	MAF_INRAE=21.053;MAF_USDA=7.647
NC_035092.1	55228791	.	A	C	.	.	MAF_USDA=1.639
NC_035092.1	55228902	.	C	A	.	.	MAF_USDA=2.459
NC_035092.1	55229030	.	G	C	.	.	MAF_USDA=2.353
NC_035092.1	55229139	.	G	C	.	.	MAF_USDA=2.459
NC_035092.1	55229283	.	A	G	.	.	MAF_USDA=1.639
NC_035092.1	55229317	.	A	G	.	.	MAF_INRAE=3.165;MAF_USDA=4.167
NC_035092.1	55229355	.	C	T	.	.	MAF_USDA=2.941
NC_035092.1	55229358	.	T	G	.	.	MAF_USDA=4.918
NC_035092.1	55229379	.	T	G	.	.	MAF_USDA=4.918
NC_035092.1	55229407	.	T	A	.	.	MAF_USDA=6.557
NC_035092.1	55229427	.	T	G	.	.	MAF_USDA=4.918
NC_035092.1	55229475	.	C	T	.	.	MAF_USDA=5.738
NC_035092.1	55229535	.	T	C	.	.	MAF_INRAE=21.053;MAF_USDA=15.294
NC_035092.1	55229654	.	G	A	.	.	MAF_USDA=6.471
NC_035092.1	55229663	.	T	C	.	.	MAF_INRAE=3.165;MAF_USDA=4.167
NC_035092.1	55229673	.	A	C	.	.	MAF_USDA=7.377
NC_035092.1	55229680	.	A	T	.	.	MAF_USDA=7.059
NC_035092.1	55229704	.	A	T	.	.	MAF_USDA=6.557
NC_035092.1	55229757	.	G	T	.	.	MAF_USDA=2.459
NC_035092.1	55229786	.	C	T	.	.	MAF_INRAE=10.127;MAF_USDA=50.0
NC_035092.1	55229884	.	T	C	.	.	MAF_INRAE=14.557;MAF_USDA=8.333
NC_035092.1	55229956	.	G	A	.	.	MAF_USDA=1.639
NC_035092.1	55230072	.	G	A	.	.	MAF_INRAE=3.165
NC_035092.1	55230301	.	G	T	.	.	MAF_USDA=1.639
NC_035092.1	55230538	.	C	A	.	.	MAF_USDA=4.098
NC_035092.1	55230558	.	A	G	.	.	MAF_USDA=2.353
NC_035092.1	55230729	.	G	A	.	.	MAF_INRAE=10.127;MAF_USDA=47.059
NC_035092.1	55230766	.	C	A	.	.	MAF_INRAE=18.354;MAF_USDA=18.75
NC_035092.1	55230767	.	A	T	.	.	MAF_INRAE=17.5;MAF_USDA=14.118
NC_035092.1	55230807	.	A	G	.	.	MAF_INRAE=5.263
NC_035092.1	55230873	.	T	C	.	.	MAF_USDA=14.583
NC_035092.1	55230885	.	A	T	.	.	MAF_USDA=33.333
NC_035092.1	55230892	.	C	T	.	.	MAF_USDA=6.25
NC_035092.1	55230897	.	G	A	.	.	MAF_USDA=12.5
NC_035092.1	55230906	.	T	C	.	.	MAF_USDA=37.647
NC_035092.1	55230918	.	T	A	.	.	MAF_USDA=14.583
NC_035092.1	55230958	.	T	C	.	.	MAF_USDA=2.459
NC_035092.1	55230959	.	T	C	.	.	MAF_USDA=2.459
NC_035092.1	55230962	.	A	G	.	.	MAF_USDA=2.459
NC_035092.1	55230969	.	T	G	.	.	MAF_USDA=3.279
NC_035092.1	55230978	.	A	G	.	.	MAF_USDA=33.333
NC_035092.1	55230983	.	A	T	.	.	MAF_USDA=9.836
NC_035092.1	55230994	.	T	G	.	.	MAF_USDA=27.083
NC_035092.1	55232009	.	C	G	.	.	MAF_USDA=2.459
NC_035092.1	55232021	.	C	T	.	.	MAF_USDA=2.459
NC_035092.1	55232120	.	C	T	.	.	MAF_INRAE=42.105;MAF_USDA=15.294
NC_035092.1	55232433	.	C	T	.	.	MAF_INRAE=5.263
NC_035092.1	55232798	.	G	T	.	.	MAF_INRAE=16.456;MAF_USDA=20.0
NC_035092.1	55232801	.	A	G	.	.	MAF_INRAE=17.5;MAF_USDA=47.647
NC_035092.1	55232826	.	G	A	.	.	MAF_INRAE=2.5
NC_035092.1	55232903	.	C	G	.	.	MAF_INRAE=26.316;MAF_USDA=31.176
NC_035092.1	55232940	.	C	G	.	.	MAF_USDA=4.167
NC_035092.1	55233098	.	C	A	.	.	MAF_USDA=3.279
NC_035092.1	55234149	.	G	T	.	.	MAF_USDA=6.818
NC_035092.1	55234168	.	C	T	.	.	MAF_USDA=16.463
NC_035092.1	55234274	.	A	G	.	.	MAF_INRAE=21.053;MAF_USDA=8.235
NC_035092.1	55234294	.	T	G	.	.	MAF_INRAE=2.5;MAF_USDA=10.656
NC_035092.1	55234309	.	G	A	.	.	MAF_INRAE=26.316;MAF_USDA=32.353
NC_035092.1	55234422	.	C	A	.	.	MAF_USDA=1.639
NC_035092.1	55234437	.	A	T	.	.	MAF_USDA=1.639
NC_035092.1	55234479	.	G	A	.	.	MAF_USDA=8.197
NC_035092.1	55234592	.	A	T	.	.	MAF_USDA=31.967
NC_035092.1	55234634	.	C	T	.	.	MAF_USDA=2.353
NC_035092.1	55234755	.	C	T	.	.	MAF_USDA=6.25
NC_035092.1	55234764	.	C	A	.	.	MAF_INRAE=15.823;MAF_USDA=14.118
NC_035092.1	55234767	.	G	A	.	.	MAF_INRAE=21.667;MAF_USDA=48.235
NC_035092.1	55234785	.	A	T	.	.	MAF_INRAE=3.165;MAF_USDA=4.167
NC_035092.1	55234945	.	A	C	.	.	MAF_USDA=2.941
NC_035092.1	55234948	.	T	G	.	.	MAF_INRAE=1.667;MAF_USDA=1.639
NC_035092.1	55234986	.	G	A	.	.	MAF_USDA=5.294
NC_035092.1	55235071	.	C	G	.	.	MAF_INRAE=3.797;MAF_USDA=8.235
NC_035092.1	55235183	.	C	T	.	.	MAF_INRAE=21.053;MAF_USDA=18.75
NC_035092.1	55235232	.	T	C	.	.	MAF_USDA=1.639
NC_035092.1	55235247	.	T	C	.	.	MAF_USDA=3.529
NC_035092.1	55235613	.	G	A	.	.	MAF_INRAE=25.949;MAF_USDA=14.118
NC_035092.1	55235640	.	T	C	.	.	MAF_INRAE=6.667;MAF_USDA=11.176
NC_035092.1	55235737	.	G	A	.	.	MAF_USDA=1.639
NC_035092.1	55235766	.	A	G	.	.	MAF_INRAE=44.304;MAF_USDA=37.059
NC_035092.1	55235834	.	G	A	.	.	MAF_INRAE=22.785;MAF_USDA=43.529
NC_035092.1	55235837	.	C	G	.	.	MAF_INRAE=6.667;MAF_USDA=3.279
NC_035092.1	55235864	.	T	A	.	.	MAF_USDA=4.918
NC_035092.1	55235951	.	G	C	.	.	MAF_USDA=1.639
NC_035092.1	55236018	.	T	G	.	.	MAF_USDA=2.459
NC_035092.1	55236068	.	G	T	.	.	MAF_USDA=4.098
NC_035092.1	55236173	.	T	A	.	.	MAF_USDA=3.279
NC_035092.1	55236393	.	C	A	.	.	MAF_USDA=4.706
NC_035092.1	55236401	.	G	A	.	.	MAF_INRAE=5.263;MAF_USDA=1.765
NC_035092.1	55236412	.	T	G	.	.	MAF_INRAE=20.0;MAF_USDA=12.5
NC_035092.1	55236419	.	T	A	.	.	MAF_INRAE=27.215;MAF_USDA=29.412
NC_035092.1	55236517	.	T	A	.	.	MAF_USDA=7.059
NC_035092.1	55236539	.	C	T	.	.	MAF_USDA=6.471
NC_035092.1	55236541	.	C	A	.	.	MAF_USDA=6.471
NC_035092.1	55236567	.	T	C	.	.	MAF_INRAE=42.105
NC_035092.1	55236574	.	A	T	.	.	MAF_INRAE=24.684;MAF_USDA=41.765
NC_035092.1	55236581	.	T	C	.	.	MAF_INRAE=14.557;MAF_USDA=35.882
NC_035092.1	55236695	.	G	A	.	.	MAF_USDA=2.459
NC_035092.1	55236802	.	T	A	.	.	MAF_USDA=4.918
NC_035092.1	55236870	.	T	C	.	.	MAF_INRAE=2.5;MAF_USDA=9.016
NC_035092.1	55236888	.	G	A	.	.	MAF_USDA=1.639
NC_035092.1	55237029	.	C	T	.	.	MAF_USDA=4.706
NC_035092.1	55237035	.	C	T	.	.	MAF_USDA=4.918
NC_035092.1	55237181	.	C	A	.	.	MAF_INRAE=18.333;MAF_USDA=12.5
NC_035092.1	55237237	.	G	T	.	.	MAF_USDA=3.279
NC_035092.1	55237323	.	G	T	.	.	MAF_INRAE=5.263;MAF_USDA=7.647
NC_035092.1	55237350	.	A	G	.	.	MAF_INRAE=2.5;MAF_USDA=7.647
NC_035092.1	55237443	.	G	C	.	.	MAF_USDA=2.459
NC_035092.1	55237610	.	T	C	.	.	MAF_INRAE=22.152;MAF_USDA=33.529
NC_035092.1	55237615	.	A	C	.	.	MAF_USDA=1.639
NC_035092.1	55237618	.	G	A	.	.	MAF_INRAE=22.152;MAF_USDA=33.529
NC_035092.1	55237651	.	G	A	.	.	MAF_INRAE=12.025;MAF_USDA=18.235
NC_035092.1	55237815	.	T	C	.	.	MAF_USDA=4.098
NC_035092.1	55237832	.	A	C	.	.	MAF_USDA=2.459
NC_035092.1	55237918	.	A	G	.	.	MAF_USDA=4.098
NC_035092.1	55237938	.	C	T	.	.	MAF_INRAE=26.582;MAF_USDA=19.412
NC_035092.1	55237939	.	G	T	.	.	MAF_USDA=3.279
NC_035092.1	55237955	.	A	G	.	.	MAF_INRAE=5.263;MAF_USDA=2.941
NC_035092.1	55237961	.	T	C	.	.	MAF_USDA=12.353
NC_035092.1	55237963	.	T	C	.	.	MAF_USDA=1.639
NC_035092.1	55237966	.	C	T	.	.	MAF_INRAE=14.557;MAF_USDA=27.083
NC_035092.1	55238028	.	T	C	.	.	MAF_INRAE=22.152;MAF_USDA=47.059
NC_035092.1	55238080	.	A	C	.	.	MAF_USDA=1.639
NC_035092.1	55238118	.	G	A	.	.	MAF_INRAE=2.5;MAF_USDA=29.412
NC_035092.1	55238119	.	C	G	.	.	MAF_INRAE=20.0;MAF_USDA=20.588
NC_035092.1	55238120	.	A	T	.	.	MAF_USDA=10.656
NC_035092.1	55238242	.	C	T	.	.	MAF_INRAE=5.263;MAF_USDA=4.167
NC_035092.1	55238275	.	C	T	.	.	MAF_USDA=45.833
NC_035092.1	55238303	.	G	T	.	.	MAF_USDA=3.279
NC_035092.1	55238335	.	T	C	.	.	MAF_USDA=5.882
NC_035092.1	55238336	.	A	G	.	.	MAF_INRAE=21.053;MAF_USDA=44.118
NC_035092.1	55238337	.	T	C	.	.	MAF_USDA=3.279
NC_035092.1	55238356	.	G	C	.	.	MAF_USDA=2.459
NC_035092.1	55238367	.	T	G	.	.	MAF_USDA=15.574
NC_035092.1	55238402	.	C	G	.	.	MAF_USDA=4.098
NC_035092.1	55238451	.	A	T	.	.	MAF_USDA=2.941
NC_035092.1	55238454	.	A	T	.	.	MAF_INRAE=5.263;MAF_USDA=31.765
NC_035092.1	55238455	.	T	A	.	.	MAF_USDA=2.459
NC_035092.1	55238457	.	T	A	.	.	MAF_INRAE=5.263;MAF_USDA=21.765
NC_035092.1	55238458	.	A	T	.	.	MAF_USDA=28.235
NC_035092.1	55238570	.	T	C	.	.	MAF_INRAE=5.833
NC_035092.1	55238572	.	T	A	.	.	MAF_INRAE=5.833
NC_035092.1	55238575	.	G	T	.	.	MAF_INRAE=5.833
NC_035092.1	55238674	.	C	A	.	.	MAF_USDA=1.639
NC_035092.1	55238686	.	G	T	.	.	MAF_USDA=4.918
NC_035092.1	55238751	.	A	C	.	.	MAF_USDA=4.918
NC_035092.1	55238805	.	T	A	.	.	MAF_INRAE=27.215;MAF_USDA=11.765
NC_035092.1	55238852	.	G	A	.	.	MAF_INRAE=5.263;MAF_USDA=4.167
NC_035092.1	55238856	.	C	T	.	.	MAF_USDA=2.459
NC_035092.1	55238906	.	C	A	.	.	MAF_USDA=1.639
NC_035092.1	55238933	.	G	T	.	.	MAF_USDA=1.639
NC_035092.1	55238993	.	C	T	.	.	MAF_USDA=1.639
NC_035092.1	55239037	.	G	T	.	.	MAF_USDA=6.471
NC_035092.1	55239052	.	G	T	.	.	MAF_INRAE=10.127;MAF_USDA=12.941
NC_035092.1	55239057	.	G	A	.	.	MAF_USDA=4.706
NC_035092.1	55239083	.	G	A	.	.	MAF_INRAE=5.263;MAF_USDA=1.765
NC_035092.1	55239114	.	C	A	.	.	MAF_INRAE=2.5;MAF_USDA=10.0
NC_035092.1	55239233	.	A	G	.	.	MAF_INRAE=12.658;MAF_USDA=22.353
NC_035092.1	55239256	.	C	A	.	.	MAF_INRAE=12.658;MAF_USDA=22.353
NC_035092.1	55239273	.	C	T	.	.	MAF_USDA=1.639
NC_035092.1	55239323	.	G	A	.	.	MAF_USDA=4.167
NC_035092.1	55239389	.	A	C	.	.	MAF_INRAE=17.089;MAF_USDA=44.706
NC_035092.1	55239391	.	A	T	.	.	MAF_INRAE=5.263;MAF_USDA=5.882
NC_035092.1	55239400	.	G	T	.	.	MAF_INRAE=5.263;MAF_USDA=7.059
NC_035092.1	55239417	.	C	A	.	.	MAF_USDA=2.459
NC_035092.1	55239418	.	C	A	.	.	MAF_USDA=2.459
NC_035092.1	55239432	.	C	T	.	.	MAF_USDA=1.639
NC_035092.1	55239444	.	A	G	.	.	MAF_INRAE=17.089;MAF_USDA=44.706
NC_035092.1	55239474	.	G	T	.	.	MAF_INRAE=1.667
NC_035092.1	55239500	.	T	C	.	.	MAF_USDA=2.459
NC_035092.1	55239574	.	G	A	.	.	MAF_INRAE=21.053;MAF_USDA=15.294
NC_035092.1	55239609	.	A	T	.	.	MAF_USDA=16.471
NC_035092.1	55239610	.	C	T	.	.	MAF_USDA=15.882
NC_035092.1	55239629	.	G	A	.	.	MAF_USDA=7.738
NC_035092.1	55244777	.	C	T	.	.	MAF_USDA=22.353
NC_035092.1	55244802	.	A	T	.	.	MAF_USDA=2.459
NC_035092.1	55244847	.	C	A	.	.	MAF_USDA=1.639
NC_035092.1	55244912	.	C	A	.	.	MAF_USDA=1.639
NC_035092.1	55245105	.	T	G	.	.	MAF_USDA=1.695
NC_035092.1	55245107	.	C	A	.	.	MAF_INRAE=10.759;MAF_USDA=19.643
NC_035092.1	55245185	.	A	T	.	.	MAF_INRAE=6.667
NC_035092.1	55245217	.	G	T	.	.	MAF_USDA=5.738
NC_035092.1	55245287	.	C	G	.	.	MAF_INRAE=15.19;MAF_USDA=24.118
NC_035092.1	55245333	.	G	A	.	.	MAF_USDA=2.459
NC_035092.1	55245364	.	G	T	.	.	MAF_INRAE=6.962;MAF_USDA=11.765
NC_035092.1	55245365	.	C	A	.	.	MAF_USDA=27.647
NC_035092.1	55245381	.	T	A	.	.	MAF_USDA=1.639
NC_035092.1	55245402	.	G	A	.	.	MAF_USDA=18.824
NC_035092.1	55245408	.	T	A	.	.	MAF_INRAE=26.582;MAF_USDA=20.588
NC_035092.1	55245481	.	G	T	.	.	MAF_USDA=2.459
NC_035092.1	55245596	.	G	A	.	.	MAF_INRAE=5.263;MAF_USDA=9.412
NC_035092.1	55245671	.	C	A	.	.	MAF_USDA=3.529
NC_035092.1	55245750	.	A	T	.	.	MAF_INRAE=26.582;MAF_USDA=12.353
NC_035092.1	55245752	.	G	A	.	.	MAF_INRAE=7.595;MAF_USDA=27.083
NC_035092.1	55245772	.	A	G	.	.	MAF_USDA=4.167
NC_035092.1	55245784	.	C	A	.	.	MAF_INRAE=18.987;MAF_USDA=37.059
NC_035092.1	55245902	.	A	T	.	.	MAF_USDA=1.639
NC_035092.1	55245961	.	G	A	.	.	MAF_USDA=4.167
NC_035092.1	55245976	.	T	C	.	.	MAF_INRAE=6.667;MAF_USDA=2.459
NC_035092.1	55246000	.	G	A	.	.	MAF_USDA=5.738
NC_035092.1	55246219	.	A	G	.	.	MAF_USDA=4.098
NC_035092.1	55246271	.	A	G	.	.	MAF_USDA=4.167
NC_035092.1	55246386	.	G	T	.	.	MAF_USDA=1.639
NC_035092.1	55246388	.	G	T	.	.	MAF_INRAE=13.924;MAF_USDA=40.0
NC_035092.1	55246484	.	C	T	.	.	MAF_INRAE=5.263;MAF_USDA=1.765
NC_035092.1	55246491	.	T	G	.	.	MAF_USDA=4.918
NC_035092.1	55246597	.	G	T	.	.	MAF_USDA=2.459
NC_035092.1	55246608	.	C	G	.	.	MAF_USDA=1.639
NC_035092.1	55246852	.	G	T	.	.	MAF_INRAE=15.19;MAF_USDA=41.765
NC_035092.1	55246857	.	G	T	.	.	MAF_INRAE=9.494;MAF_USDA=20.0
NC_035092.1	55246870	.	A	T	.	.	MAF_INRAE=27.848;MAF_USDA=18.235
NC_035092.1	55246909	.	C	T	.	.	MAF_USDA=3.279
NC_035092.1	55246910	.	C	G	.	.	MAF_INRAE=27.215;MAF_USDA=32.941
NC_035092.1	55246931	.	T	G	.	.	MAF_INRAE=27.215;MAF_USDA=19.412
NC_035092.1	55246949	.	T	A	.	.	MAF_INRAE=26.582;MAF_USDA=15.882
NC_035092.1	55246959	.	C	T	.	.	MAF_INRAE=5.263;MAF_USDA=1.765
NC_035092.1	55247051	.	A	T	.	.	MAF_USDA=30.0
NC_035092.1	55247062	.	A	G	.	.	MAF_INRAE=6.667;MAF_USDA=3.279
NC_035092.1	55247141	.	A	G	.	.	MAF_USDA=1.639
NC_035092.1	55247167	.	A	T	.	.	MAF_USDA=1.639
NC_035092.1	55247265	.	A	T	.	.	MAF_INRAE=20.886;MAF_USDA=24.118
NC_035092.1	55247305	.	C	T	.	.	MAF_INRAE=7.595;MAF_USDA=47.059
NC_035092.1	55247391	.	G	C	.	.	MAF_INRAE=16.456;MAF_USDA=28.824
NC_035092.1	55247417	.	G	A	.	.	MAF_USDA=5.738
NC_035092.1	55247463	.	C	T	.	.	MAF_USDA=4.098
NC_035092.1	55247517	.	C	A	.	.	MAF_INRAE=5.063;MAF_USDA=20.0
NC_035092.1	55247519	.	G	C	.	.	MAF_INRAE=19.167;MAF_USDA=40.0
NC_035092.1	55247523	.	T	C	.	.	MAF_USDA=2.941
NC_035092.1	55247533	.	G	A	.	.	MAF_INRAE=5.063;MAF_USDA=19.412
NC_035092.1	55247546	.	T	A	.	.	MAF_USDA=2.459
NC_035092.1	55247547	.	G	T	.	.	MAF_USDA=3.279
NC_035092.1	55247593	.	T	G	.	.	MAF_USDA=4.706
NC_035092.1	55247813	.	C	G	.	.	MAF_USDA=8.333
NC_035092.1	55247850	.	C	A	.	.	MAF_INRAE=26.582;MAF_USDA=13.529
NC_035092.1	55247971	.	G	A	.	.	MAF_USDA=2.353
NC_035092.1	55247987	.	G	T	.	.	MAF_USDA=6.667
NC_035092.1	55247993	.	G	T	.	.	MAF_INRAE=8.333;MAF_USDA=36.667
NC_035092.1	55248037	.	A	G	.	.	MAF_USDA=2.459
NC_035092.1	55248055	.	G	A	.	.	MAF_USDA=1.639
NC_035092.1	55248074	.	C	T	.	.	MAF_USDA=2.459
NC_035092.1	55248089	.	T	C	.	.	MAF_USDA=3.279
NC_035092.1	55248135	.	C	T	.	.	MAF_INRAE=10.526;MAF_USDA=7.059
NC_035092.1	55248146	.	T	C	.	.	MAF_INRAE=10.526;MAF_USDA=5.294
NC_035092.1	55248160	.	A	C	.	.	MAF_INRAE=10.526;MAF_USDA=5.294
NC_035092.1	55248178	.	C	A	.	.	MAF_INRAE=2.5
NC_035092.1	55248179	.	C	T	.	.	MAF_USDA=2.5
NC_035092.1	55248183	.	C	T	.	.	MAF_USDA=1.667
NC_035092.1	55248197	.	T	C	.	.	MAF_USDA=12.5
NC_035092.1	55248212	.	T	G	.	.	MAF_INRAE=10.0
NC_035092.1	55248216	.	T	A	.	.	MAF_INRAE=7.595
NC_035092.1	55248279	.	G	T	.	.	MAF_INRAE=5.0;MAF_USDA=7.059
NC_035092.1	55248311	.	C	A	.	.	MAF_INRAE=38.608;MAF_USDA=18.75
NC_035092.1	55248325	.	G	A	.	.	MAF_USDA=3.279
NC_035092.1	55248331	.	C	A	.	.	MAF_USDA=2.459
NC_035092.1	55248349	.	T	A	.	.	MAF_INRAE=25.949;MAF_USDA=15.882
NC_035092.1	55248360	.	T	G	.	.	MAF_INRAE=37.975;MAF_USDA=4.706
NC_035092.1	55248366	.	C	A	.	.	MAF_USDA=4.098
NC_035092.1	55248371	.	A	C	.	.	MAF_USDA=1.639
NC_035092.1	55248372	.	A	C	.	.	MAF_INRAE=48.101;MAF_USDA=11.765
NC_035092.1	55248540	.	A	G	.	.	MAF_USDA=5.294
NC_035092.1	55248569	.	G	A	.	.	MAF_USDA=1.639
NC_035092.1	55248653	.	T	C	.	.	MAF_USDA=3.279
NC_035092.1	55248796	.	A	T	.	.	MAF_USDA=13.529
NC_035092.1	55248813	.	G	T	.	.	MAF_INRAE=2.5
NC_035092.1	55248821	.	A	G	.	.	MAF_USDA=1.639
NC_035092.1	55249052	.	A	G	.	.	MAF_USDA=1.667
NC_035092.1	55249166	.	T	C	.	.	MAF_INRAE=5.833;MAF_USDA=16.471
NC_035092.1	55249216	.	C	A	.	.	MAF_USDA=6.25
NC_035092.1	55249242	.	A	G	.	.	MAF_USDA=1.639
NC_035092.1	55249387	.	T	A	.	.	MAF_INRAE=21.053;MAF_USDA=7.647
NC_035092.1	55249436	.	A	C	.	.	MAF_USDA=5.738
NC_035092.1	55249444	.	A	C	.	.	MAF_INRAE=50.0;MAF_USDA=27.647
NC_035092.1	55249449	.	G	C	.	.	MAF_USDA=6.557
NC_035092.1	55249498	.	G	T	.	.	MAF_USDA=4.167
NC_035092.1	55249517	.	G	A	.	.	MAF_INRAE=2.5
NC_035092.1	55249563	.	C	G	.	.	MAF_USDA=4.918
NC_035092.1	55249579	.	A	G	.	.	MAF_INRAE=3.165;MAF_USDA=1.765
NC_035092.1	55249591	.	G	A	.	.	MAF_INRAE=21.053;MAF_USDA=8.235
NC_035092.1	55249646	.	C	T	.	.	MAF_INRAE=21.053;MAF_USDA=7.059
NC_035092.1	55249653	.	C	A	.	.	MAF_USDA=1.639
NC_035092.1	55249654	.	C	T	.	.	MAF_INRAE=21.053;MAF_USDA=7.059
NC_035092.1	55249655	.	C	G	.	.	MAF_INRAE=43.333;MAF_USDA=24.706
NC_035092.1	55249698	.	A	G	.	.	MAF_INRAE=42.405;MAF_USDA=18.235
NC_035092.1	55249846	.	C	T	.	.	MAF_INRAE=46.203;MAF_USDA=18.235
NC_035092.1	55249866	.	A	G	.	.	MAF_USDA=4.098
NC_035092.1	55250036	.	C	A	.	.	MAF_USDA=1.639
NC_035092.1	55250125	.	T	A	.	.	MAF_USDA=10.656
NC_035092.1	55250177	.	T	C	.	.	MAF_USDA=2.353
NC_035092.1	55251403	.	C	A	.	.	MAF_USDA=11.176
NC_035092.1	55251533	.	T	A	.	.	MAF_USDA=3.279
NC_035092.1	55251655	.	CTTTTTTTTA	CTTTTTTTTT	.	.	MAF_USDA=10.417
NC_035092.1	55251664	.	A	T	.	.	MAF_INRAE=5.0
NC_035092.1	55251751	.	G	A	.	.	MAF_INRAE=33.544;MAF_USDA=6.557
NC_035092.1	55251764	.	A	G	.	.	MAF_INRAE=6.329;MAF_USDA=13.529
NC_035092.1	55251811	.	C	G	.	.	MAF_USDA=2.459
NC_035092.1	55251883	.	C	T	.	.	MAF_USDA=2.459
NC_035092.1	55251896	.	G	A	.	.	MAF_INRAE=38.608;MAF_USDA=50.0
NC_035092.1	55251910	.	C	T	.	.	MAF_INRAE=5.833;MAF_USDA=5.738
NC_035092.1	55251913	.	C	G	.	.	MAF_INRAE=44.937;MAF_USDA=20.588
NC_035092.1	55252060	.	C	A	.	.	MAF_INRAE=13.333;MAF_USDA=11.364
NC_035092.1	55252094	.	G	A	.	.	MAF_INRAE=6.667;MAF_USDA=6.707
NC_035092.1	55252168	.	G	T	.	.	MAF_INRAE=6.667;MAF_USDA=9.146
NC_035092.1	55252235	.	C	T	.	.	MAF_USDA=2.5
NC_035092.1	55252253	.	C	T	.	.	MAF_INRAE=5.0
NC_035092.1	55252254	.	G	T	.	.	MAF_INRAE=46.667;MAF_USDA=23.171
NC_035092.1	55252257	.	G	T	.	.	MAF_USDA=14.167
NC_035092.1	55252303	.	C	A	.	.	MAF_INRAE=44.167;MAF_USDA=22.561
NC_035092.1	55252536	.	A	T	.	.	MAF_USDA=2.542
NC_035092.1	55252662	.	A	T	.	.	MAF_USDA=1.695
NC_035092.1	55252682	.	A	C	.	.	MAF_INRAE=38.333;MAF_USDA=46.341
NC_035092.1	55252707	.	G	T	.	.	MAF_INRAE=6.667;MAF_USDA=6.557
NC_035092.1	55252790	.	A	C	.	.	MAF_USDA=1.639
NC_035092.1	55252811	.	T	G	.	.	MAF_USDA=3.279
NC_035092.1	55252816	.	G	T	.	.	MAF_USDA=5.294
NC_035092.1	55252822	.	G	T	.	.	MAF_INRAE=12.025;MAF_USDA=1.639
NC_035092.1	55252858	.	A	G	.	.	MAF_INRAE=44.304;MAF_USDA=17.647
NC_035092.1	55252889	.	G	A	.	.	MAF_USDA=6.557
NC_035092.1	55252895	.	C	G	.	.	MAF_INRAE=43.671;MAF_USDA=18.235
NC_035092.1	55252969	.	C	G	.	.	MAF_USDA=3.279
NC_035092.1	55253055	.	C	T	.	.	MAF_INRAE=37.342;MAF_USDA=14.706
NC_035092.1	55253222	.	C	T	.	.	MAF_USDA=1.639
NC_035092.1	55253309	.	G	A	.	.	MAF_INRAE=21.053;MAF_USDA=18.75
NC_035092.1	55253333	.	G	A	.	.	MAF_USDA=37.5
NC_035092.1	55253341	.	T	A	.	.	MAF_USDA=37.5
NC_035092.1	55254040	.	G	A	.	.	MAF_USDA=33.333
NC_035092.1	55254047	.	A	G	.	.	MAF_USDA=4.167
NC_035092.1	55254398	.	G	T	.	.	MAF_INRAE=33.544
NC_035092.1	55254506	.	G	T	.	.	MAF_INRAE=33.544;MAF_USDA=6.557
NC_035092.1	55254620	.	C	A	.	.	MAF_USDA=8.824
NC_035092.1	55254694	.	G	A	.	.	MAF_USDA=4.118
NC_035092.1	55254774	.	G	T	.	.	MAF_INRAE=44.937;MAF_USDA=20.588
NC_035092.1	55254822	.	C	T	.	.	MAF_INRAE=16.456;MAF_USDA=31.176
NC_035092.1	55254860	.	G	T	.	.	MAF_USDA=1.639
NC_035092.1	55254894	.	T	A	.	.	MAF_INRAE=16.456;MAF_USDA=30.588
NC_035092.1	55255089	.	G	A	.	.	MAF_USDA=12.295
NC_035092.1	55255093	.	A	T	.	.	MAF_INRAE=6.667;MAF_USDA=7.059
NC_035092.1	55255106	.	G	A	.	.	MAF_INRAE=16.456;MAF_USDA=38.235
NC_035092.1	55255167	.	T	G	.	.	MAF_USDA=2.459
NC_035092.1	55255222	.	G	A	.	.	MAF_INRAE=21.053;MAF_USDA=7.647
NC_035092.1	55255229	.	C	T	.	.	MAF_INRAE=42.405;MAF_USDA=30.588
NC_035092.1	55255283	.	C	A	.	.	MAF_USDA=4.098
NC_035092.1	55255299	.	C	T	.	.	MAF_INRAE=6.329;MAF_USDA=29.412
NC_035092.1	55255421	.	C	T	.	.	MAF_INRAE=12.658;MAF_USDA=45.882
NC_035092.1	55255530	.	A	C	.	.	MAF_USDA=4.118
NC_035092.1	55255536	.	C	T	.	.	MAF_USDA=2.353
NC_035092.1	55255582	.	G	T	.	.	MAF_USDA=4.918
NC_035092.1	55255615	.	G	T	.	.	MAF_INRAE=5.833
NC_035092.1	55255782	.	C	A	.	.	MAF_USDA=1.639
NC_035092.1	55256157	.	A	T	.	.	MAF_INRAE=19.62;MAF_USDA=49.412
NC_035092.1	55256159	.	A	G	.	.	MAF_INRAE=17.5;MAF_USDA=49.412
NC_035092.1	55256342	.	T	A	.	.	MAF_INRAE=42.405;MAF_USDA=25.882
NC_035092.1	55256381	.	A	G	.	.	MAF_USDA=17.213
NC_035092.1	55256527	.	T	G	.	.	MAF_INRAE=6.667;MAF_USDA=5.932
NC_035092.1	55256719	.	C	A	.	.	MAF_INRAE=6.667
NC_035092.1	55256759	.	C	A	.	.	MAF_INRAE=6.667;MAF_USDA=8.197
NC_035092.1	55256853	.	C	A	.	.	MAF_INRAE=3.165;MAF_USDA=1.765
NC_035092.1	55256921	.	C	A	.	.	MAF_USDA=3.279
NC_035092.1	55257086	.	C	T	.	.	MAF_INRAE=16.456;MAF_USDA=48.824
NC_035092.1	55257315	.	A	G	.	.	MAF_INRAE=9.494;MAF_USDA=36.471
NC_035092.1	55257341	.	C	G	.	.	MAF_USDA=5.882
NC_035092.1	55257358	.	T	A	.	.	MAF_INRAE=10.526
NC_035092.1	55257401	.	T	G	.	.	MAF_INRAE=12.658;MAF_USDA=38.235
NC_035092.1	55257403	.	C	T	.	.	MAF_INRAE=6.667;MAF_USDA=13.115
NC_035092.1	55257449	.	G	A	.	.	MAF_INRAE=16.456;MAF_USDA=47.059
NC_035092.1	55257458	.	G	A	.	.	MAF_USDA=2.459
NC_035092.1	55257518	.	A	C	.	.	MAF_USDA=10.656
NC_035092.1	55257525	.	T	A	.	.	MAF_INRAE=3.165;MAF_USDA=1.765
NC_035092.1	55257538	.	A	G	.	.	MAF_INRAE=17.089;MAF_USDA=48.235
NC_035092.1	55257551	.	C	A	.	.	MAF_USDA=1.639
NC_035092.1	55257562	.	C	A	.	.	MAF_INRAE=5.833;MAF_USDA=22.353
NC_035092.1	55257571	.	A	T	.	.	MAF_USDA=4.167
NC_035092.1	55257622	.	A	T	.	.	MAF_INRAE=7.595;MAF_USDA=19.412
NC_035092.1	55257623	.	T	A	.	.	MAF_INRAE=17.722;MAF_USDA=32.353
NC_035092.1	55257624	.	T	A	.	.	MAF_INRAE=19.167;MAF_USDA=27.059
NC_035092.1	55257626	.	T	G	.	.	MAF_USDA=2.941
NC_035092.1	55257659	.	A	G	.	.	MAF_INRAE=17.722;MAF_USDA=50.0
NC_035092.1	55257686	.	T	A	.	.	MAF_INRAE=6.667;MAF_USDA=7.377
NC_035092.1	55257696	.	G	A	.	.	MAF_USDA=6.557
NC_035092.1	55257703	.	G	T	.	.	MAF_USDA=4.167
NC_035092.1	55257708	.	A	C	.	.	MAF_INRAE=6.667;MAF_USDA=8.197
NC_035092.1	55257791	.	G	C	.	.	MAF_USDA=2.459
NC_035092.1	55257795	.	C	T	.	.	MAF_USDA=5.738
NC_035092.1	55257796	.	A	C	.	.	MAF_USDA=5.738
NC_035092.1	55257811	.	G	A	.	.	MAF_INRAE=15.19;MAF_USDA=47.647
NC_035092.1	55257827	.	T	C	.	.	MAF_INRAE=6.667;MAF_USDA=13.934
NC_035092.1	55257908	.	G	T	.	.	MAF_USDA=2.459
NC_035092.1	55258034	.	T	G	.	.	MAF_INRAE=6.667;MAF_USDA=21.765
NC_035092.1	55258138	.	C	A	.	.	MAF_USDA=2.459
NC_035092.1	55258239	.	T	G	.	.	MAF_INRAE=19.62;MAF_USDA=22.353
NC_035092.1	55258258	.	C	T	.	.	MAF_INRAE=6.667;MAF_USDA=25.294
NC_035092.1	55258266	.	C	A	.	.	MAF_USDA=3.279
NC_035092.1	55258311	.	G	T	.	.	MAF_USDA=3.279
NC_035092.1	55258324	.	T	A	.	.	MAF_USDA=1.639
NC_035092.1	55258350	.	G	T	.	.	MAF_INRAE=2.5
NC_035092.1	55258391	.	G	A	.	.	MAF_INRAE=19.62;MAF_USDA=22.941
NC_035092.1	55258460	.	A	T	.	.	MAF_USDA=4.098
NC_035092.1	55258566	.	A	C	.	.	MAF_USDA=5.738
NC_035092.1	55258680	.	T	A	.	.	MAF_INRAE=6.667;MAF_USDA=14.754
NC_035092.1	55258717	.	C	T	.	.	MAF_INRAE=6.667;MAF_USDA=14.754
NC_035092.1	55258733	.	C	T	.	.	MAF_INRAE=10.526;MAF_USDA=18.824
NC_035092.1	55258747	.	G	A	.	.	MAF_USDA=5.882
NC_035092.1	55258764	.	G	A	.	.	MAF_INRAE=10.526;MAF_USDA=15.294
NC_035092.1	55258785	.	A	C	.	.	MAF_INRAE=2.5;MAF_USDA=12.941
NC_035092.1	55258794	.	T	G	.	.	MAF_INRAE=3.165;MAF_USDA=2.941
NC_035092.1	55258800	.	C	A	.	.	MAF_USDA=8.824
NC_035092.1	55258802	.	C	T	.	.	MAF_USDA=16.471
NC_035092.1	55258911	.	T	A	.	.	MAF_USDA=3.049
NC_035092.1	55258914	.	AA	AC	.	.	MAF_USDA=20.833
NC_035092.1	55258927	.	A	G	.	.	MAF_USDA=16.667
NC_035092.1	55258931	.	A	T	.	.	MAF_INRAE=10.526;MAF_USDA=25.0
NC_035092.1	55258933	.	T	A	.	.	MAF_INRAE=15.823;MAF_USDA=33.333
NC_035092.1	55258969	.	A	G	.	.	MAF_USDA=4.167
NC_035092.1	55259006	.	G	C	.	.	MAF_INRAE=15.19;MAF_USDA=40.476
NC_035092.1	55259033	.	C	A	.	.	MAF_INRAE=10.526;MAF_USDA=13.253
NC_035092.1	55259049	.	G	T	.	.	MAF_INRAE=10.526;MAF_USDA=12.651
NC_035092.1	55259055	.	C	A	.	.	MAF_INRAE=5.263;MAF_USDA=5.0
NC_035092.1	55259095	.	T	C	.	.	MAF_USDA=2.5
NC_035092.1	55259152	.	C	A	.	.	MAF_INRAE=2.532;MAF_USDA=6.25
NC_035092.1	55259190	.	T	G	.	.	MAF_USDA=2.5
NC_035092.1	55259327	.	G	T	.	.	MAF_USDA=18.75
NC_035092.1	55259375	.	C	A	.	.	MAF_USDA=22.917
NC_035092.1	55260178	.	A	C	.	.	MAF_USDA=20.833
NC_035092.1	55260421	.	G	T	.	.	MAF_USDA=6.25
NC_035092.1	55260442	.	G	T	.	.	MAF_INRAE=4.167
NC_035092.1	55260454	.	G	A	.	.	MAF_USDA=3.279
NC_035092.1	55260475	.	C	T	.	.	MAF_INRAE=6.667
NC_035092.1	55260508	.	C	T	.	.	MAF_USDA=20.588
NC_035092.1	55260509	.	A	C	.	.	MAF_USDA=2.083
NC_035092.1	55260522	.	A	T	.	.	MAF_USDA=7.377
NC_035092.1	55260526	.	A	T	.	.	MAF_USDA=1.639
NC_035092.1	55260561	.	A	C	.	.	MAF_INRAE=1.667
NC_035092.1	55260579	.	G	A	.	.	MAF_USDA=14.754
NC_035092.1	55260607	.	G	A	.	.	MAF_INRAE=3.333;MAF_USDA=30.588
NC_035092.1	55260615	.	C	T	.	.	MAF_USDA=14.583
NC_035092.1	55260694	.	A	C	.	.	MAF_USDA=7.647
NC_035092.1	55260708	.	A	G	.	.	MAF_USDA=15.294
NC_035092.1	55260713	.	C	T	.	.	MAF_INRAE=6.667
NC_035092.1	55260735	.	T	G	.	.	MAF_USDA=3.279
NC_035092.1	55260792	.	C	T	.	.	MAF_USDA=4.918
NC_035092.1	55260840	.	C	T	.	.	MAF_INRAE=6.667
NC_035092.1	55260970	.	C	T	.	.	MAF_USDA=5.738
NC_035092.1	55260974	.	A	C	.	.	MAF_USDA=1.639
NC_035092.1	55261046	.	G	A	.	.	MAF_INRAE=6.667
NC_035092.1	55261299	.	C	T	.	.	MAF_USDA=9.836
NC_035092.1	55261301	.	C	T	.	.	MAF_USDA=1.639
NC_035092.1	55262126	.	C	A	.	.	MAF_USDA=1.639
NC_035092.1	55262218	.	G	A	.	.	MAF_INRAE=5.833;MAF_USDA=5.738
NC_035092.1	55262419	.	A	T	.	.	MAF_INRAE=6.667;MAF_USDA=7.377
NC_035092.1	55262490	.	C	A	.	.	MAF_USDA=4.098
NC_035092.1	55262493	.	T	C	.	.	MAF_INRAE=8.228;MAF_USDA=11.176
NC_035092.1	55262510	.	C	A	.	.	MAF_INRAE=10.526;MAF_USDA=18.824
NC_035092.1	55262542	.	A	C	.	.	MAF_USDA=11.475
NC_035092.1	55262619	.	T	A	.	.	MAF_USDA=4.098
NC_035092.1	55262631	.	C	G	.	.	MAF_USDA=4.098
NC_035092.1	55262707	.	A	G	.	.	MAF_USDA=20.0
NC_035092.1	55262798	.	T	C	.	.	MAF_USDA=1.639
NC_035092.1	55262922	.	T	A	.	.	MAF_USDA=4.918
NC_035092.1	55262930	.	G	A	.	.	MAF_INRAE=8.861;MAF_USDA=13.529
NC_035092.1	55263001	.	T	C	.	.	MAF_INRAE=8.861;MAF_USDA=24.706
NC_035092.1	55263005	.	G	A	.	.	MAF_USDA=2.459
NC_035092.1	55263006	.	T	A	.	.	MAF_USDA=2.459
NC_035092.1	55263176	.	G	T	.	.	MAF_USDA=5.738
NC_035092.1	55263262	.	T	G	.	.	MAF_USDA=1.639
NC_035092.1	55263294	.	C	G	.	.	MAF_USDA=5.738
NC_035092.1	55263372	.	G	T	.	.	MAF_INRAE=13.924;MAF_USDA=33.333
NC_035092.1	55263429	.	C	A	.	.	MAF_USDA=3.279
NC_035092.1	55263547	.	G	A	.	.	MAF_USDA=3.279
NC_035092.1	55263607	.	G	A	.	.	MAF_USDA=4.918
NC_035092.1	55263804	.	G	A	.	.	MAF_USDA=3.333
NC_035092.1	55263883	.	C	T	.	.	MAF_USDA=4.918
NC_035092.1	55264057	.	G	C	.	.	MAF_USDA=3.279
NC_035092.1	55264125	.	G	A	.	.	MAF_USDA=1.639
NC_035092.1	55264128	.	A	C	.	.	MAF_INRAE=5.263
NC_035092.1	55264175	.	A	C	.	.	MAF_USDA=4.098
NC_035092.1	55264478	.	A	G	.	.	MAF_USDA=4.918
NC_035092.1	55264486	.	C	A	.	.	MAF_USDA=1.639
NC_035092.1	55264619	.	G	T	.	.	MAF_USDA=4.918
NC_035092.1	55264624	.	C	T	.	.	MAF_INRAE=10.526;MAF_USDA=8.235
NC_035092.1	55264646	.	C	T	.	.	MAF_USDA=3.279
NC_035092.1	55264755	.	A	C	.	.	MAF_INRAE=8.861;MAF_USDA=20.0
NC_035092.1	55264756	.	A	T	.	.	MAF_INRAE=6.667;MAF_USDA=12.295
NC_035092.1	55264758	.	T	G	.	.	MAF_USDA=2.941
NC_035092.1	55264770	.	A	T	.	.	MAF_INRAE=3.165;MAF_USDA=4.167
NC_035092.1	55264774	.	C	T	.	.	MAF_INRAE=10.526;MAF_USDA=11.765
NC_035092.1	55264778	.	A	G	.	.	MAF_INRAE=5.263
NC_035092.1	55264780	.	C	A	.	.	MAF_USDA=10.0
NC_035092.1	55264801	.	A	G	.	.	MAF_INRAE=10.526;MAF_USDA=11.765
NC_035092.1	55264803	.	A	G	.	.	MAF_INRAE=6.667;MAF_USDA=6.557
NC_035092.1	55264895	.	C	T	.	.	MAF_USDA=4.706
NC_035092.1	55264940	.	A	T	.	.	MAF_USDA=16.667
NC_035092.1	55265025	.	T	G	.	.	MAF_USDA=8.824
NC_035092.1	55265068	.	T	C	.	.	MAF_INRAE=10.526;MAF_USDA=7.647
NC_035092.1	55265122	.	T	G	.	.	MAF_INRAE=10.526;MAF_USDA=8.235
NC_035092.1	55265134	.	G	T	.	.	MAF_INRAE=10.526;MAF_USDA=8.235
NC_035092.1	55265153	.	G	A	.	.	MAF_INRAE=6.667;MAF_USDA=12.941
NC_035092.1	55265160	.	C	T	.	.	MAF_USDA=9.016
NC_035092.1	55265198	.	G	T	.	.	MAF_INRAE=10.526;MAF_USDA=8.235
NC_035092.1	55265209	.	G	A	.	.	MAF_USDA=1.639
NC_035092.1	55265244	.	A	T	.	.	MAF_USDA=2.459
NC_035092.1	55265248	.	A	G	.	.	MAF_USDA=2.459
NC_035092.1	55265262	.	T	G	.	.	MAF_INRAE=7.595;MAF_USDA=16.471
NC_035092.1	55265289	.	G	A	.	.	MAF_USDA=2.459
NC_035092.1	55265346	.	G	A	.	.	MAF_INRAE=10.526;MAF_USDA=7.647
NC_035092.1	55265380	.	T	G	.	.	MAF_INRAE=10.526;MAF_USDA=8.235
NC_035092.1	55265411	.	C	T	.	.	MAF_USDA=2.459
NC_035092.1	55265479	.	C	T	.	.	MAF_USDA=3.529
NC_035092.1	55265506	.	G	T	.	.	MAF_USDA=1.639
NC_035092.1	55265541	.	C	A	.	.	MAF_INRAE=10.526;MAF_USDA=7.647
NC_035092.1	55265611	.	T	G	.	.	MAF_INRAE=10.526;MAF_USDA=7.647
NC_035092.1	55265838	.	T	C	.	.	MAF_USDA=8.197
NC_035092.1	55265957	.	A	G	.	.	MAF_USDA=2.459
NC_035092.1	55266098	.	G	T	.	.	MAF_USDA=2.459
NC_035092.1	55266215	.	G	A	.	.	MAF_INRAE=6.667;MAF_USDA=6.557
NC_035092.1	55266319	.	G	A	.	.	MAF_INRAE=6.962;MAF_USDA=19.412
NC_035092.1	55266323	.	A	C	.	.	MAF_INRAE=6.667;MAF_USDA=6.557
NC_035092.1	55266328	.	T	C	.	.	MAF_USDA=8.333
NC_035092.1	55266333	.	C	A	.	.	MAF_USDA=1.667
NC_035092.1	55266394	.	A	C	.	.	MAF_INRAE=10.526
NC_035092.1	55266458	.	A	G	.	.	MAF_INRAE=24.684
NC_035092.1	55266468	.	C	G	.	.	MAF_USDA=4.918
NC_035092.1	55266486	.	G	A	.	.	MAF_USDA=19.167
NC_035092.1	55266575	.	T	C	.	.	MAF_USDA=6.557
NC_035092.1	55266605	.	A	T	.	.	MAF_USDA=8.197
NC_035092.1	55266611	.	T	A	.	.	MAF_INRAE=10.526;MAF_USDA=7.647
NC_035092.1	55266655	.	G	A	.	.	MAF_INRAE=16.456;MAF_USDA=26.471
NC_035092.1	55266666	.	G	A	.	.	MAF_INRAE=10.526;MAF_USDA=7.647
NC_035092.1	55266690	.	C	G	.	.	MAF_USDA=7.377
NC_035092.1	55266815	.	G	T	.	.	MAF_INRAE=5.263
NC_035092.1	55266848	.	C	A	.	.	MAF_USDA=6.557
NC_035092.1	55266960	.	C	T	.	.	MAF_USDA=2.459
NC_035092.1	55266972	.	C	A	.	.	MAF_USDA=7.377
NC_035092.1	55267011	.	T	A	.	.	MAF_USDA=13.115
NC_035092.1	55267014	.	G	T	.	.	MAF_USDA=1.639
NC_035092.1	55267072	.	C	A	.	.	MAF_USDA=1.639
NC_035092.1	55267196	.	A	G	.	.	MAF_USDA=10.656
NC_035092.1	55267270	.	C	T	.	.	MAF_INRAE=10.127;MAF_USDA=39.583
NC_035092.1	55267302	.	C	T	.	.	MAF_INRAE=5.263;MAF_USDA=12.941
NC_035092.1	55267311	.	C	T	.	.	MAF_INRAE=15.789;MAF_USDA=35.882
NC_035092.1	55267312	.	G	T	.	.	MAF_INRAE=5.263;MAF_USDA=14.118
NC_035092.1	55267369	.	G	A	.	.	MAF_USDA=4.706
NC_035092.1	55267446	.	A	T	.	.	MAF_USDA=6.25
NC_035092.1	55267497	.	C	T	.	.	MAF_INRAE=5.263;MAF_USDA=1.639
NC_035092.1	55267501	.	T	G	.	.	MAF_INRAE=6.667;MAF_USDA=7.377
NC_035092.1	55267502	.	G	T	.	.	MAF_INRAE=9.494;MAF_USDA=36.471
NC_035092.1	55267600	.	C	G	.	.	MAF_USDA=3.279
NC_035092.1	55267609	.	T	A	.	.	MAF_USDA=3.279
NC_035092.1	55267617	.	G	A	.	.	MAF_INRAE=6.667;MAF_USDA=6.557
NC_035092.1	55267632	.	G	T	.	.	MAF_USDA=5.738
NC_035092.1	55267653	.	G	C	.	.	MAF_USDA=8.824
NC_035092.1	55267654	.	T	C	.	.	MAF_USDA=1.639
NC_035092.1	55267689	.	A	G	.	.	MAF_USDA=5.738
NC_035092.1	55267700	.	C	A	.	.	MAF_INRAE=6.667;MAF_USDA=6.557
NC_035092.1	55267707	.	C	T	.	.	MAF_USDA=3.279
NC_035092.1	55267726	.	A	T	.	.	MAF_USDA=3.279
NC_035092.1	55267729	.	G	T	.	.	MAF_USDA=2.941
NC_035092.1	55267740	.	G	A	.	.	MAF_INRAE=6.667;MAF_USDA=6.557
NC_035092.1	55267749	.	A	T	.	.	MAF_INRAE=6.667;MAF_USDA=6.557
NC_035092.1	55267751	.	A	G	.	.	MAF_INRAE=6.667;MAF_USDA=16.393
NC_035092.1	55268010	.	G	T	.	.	MAF_INRAE=14.167;MAF_USDA=44.118
NC_035092.1	55268128	.	A	T	.	.	MAF_INRAE=6.667;MAF_USDA=12.941
NC_035092.1	55268215	.	C	T	.	.	MAF_USDA=2.459
NC_035092.1	55268232	.	G	A	.	.	MAF_INRAE=10.526;MAF_USDA=30.588
NC_035092.1	55268263	.	C	T	.	.	MAF_USDA=4.118
NC_035092.1	55268282	.	T	G	.	.	MAF_INRAE=5.263;MAF_USDA=12.353
NC_035092.1	55268317	.	T	G	.	.	MAF_USDA=6.557
NC_035092.1	55268347	.	A	T	.	.	MAF_INRAE=6.962;MAF_USDA=11.176
NC_035092.1	55268354	.	A	G	.	.	MAF_INRAE=6.667;MAF_USDA=20.0
NC_035092.1	55268407	.	T	C	.	.	MAF_USDA=3.279
NC_035092.1	55268438	.	A	G	.	.	MAF_INRAE=17.089;MAF_USDA=37.059
NC_035092.1	55268507	.	C	A	.	.	MAF_USDA=4.167
NC_035092.1	55268541	.	C	T	.	.	MAF_INRAE=6.667;MAF_USDA=7.059
NC_035092.1	55268627	.	G	T	.	.	MAF_INRAE=16.456;MAF_USDA=32.941
NC_035092.1	55268645	.	C	T	.	.	MAF_INRAE=24.051
NC_035092.1	55268770	.	G	A	.	.	MAF_USDA=18.75
NC_035092.1	55269235	.	C	T	.	.	MAF_USDA=15.882
NC_035092.1	55269289	.	T	C	.	.	MAF_USDA=2.459
NC_035092.1	55269332	.	A	C	.	.	MAF_USDA=2.459
NC_035092.1	55269344	.	G	A	.	.	MAF_USDA=3.279
NC_035092.1	55269357	.	G	T	.	.	MAF_USDA=2.459
NC_035092.1	55269375	.	C	T	.	.	MAF_INRAE=19.62;MAF_USDA=22.353
NC_035092.1	55269468	.	T	G	.	.	MAF_USDA=1.639
NC_035092.1	55269529	.	G	T	.	.	MAF_INRAE=9.494;MAF_USDA=17.059
NC_035092.1	55269560	.	C	A	.	.	MAF_INRAE=6.667;MAF_USDA=14.706
NC_035092.1	55269565	.	C	T	.	.	MAF_USDA=1.639
NC_035092.1	55269693	.	G	C	.	.	MAF_USDA=4.918
NC_035092.1	55269718	.	T	A	.	.	MAF_USDA=2.459
NC_035092.1	55269756	.	T	A	.	.	MAF_USDA=4.918
NC_035092.1	55269801	.	T	C	.	.	MAF_USDA=4.918
NC_035092.1	55269956	.	G	A	.	.	MAF_USDA=1.639
NC_035092.1	55269993	.	C	A	.	.	MAF_INRAE=20.886;MAF_USDA=22.941
NC_035092.1	55270040	.	G	A	.	.	MAF_USDA=6.557
NC_035092.1	55270174	.	C	T	.	.	MAF_INRAE=19.62;MAF_USDA=22.353
NC_035092.1	55270255	.	A	T	.	.	MAF_INRAE=6.667;MAF_USDA=5.952
NC_035092.1	55270369	.	G	A	.	.	MAF_USDA=2.976
NC_035092.1	55270414	.	T	C	.	.	MAF_USDA=5.833
NC_035092.1	55270472	.	G	A	.	.	MAF_USDA=2.5
NC_035092.1	55270500	.	G	A	.	.	MAF_USDA=4.167
NC_035092.1	55270601	.	T	A	.	.	MAF_INRAE=32.911;MAF_USDA=10.588
NC_035092.1	55270616	.	G	A	.	.	MAF_USDA=1.639
NC_035092.1	55270641	.	T	G	.	.	MAF_INRAE=19.62;MAF_USDA=22.353
NC_035092.1	55270702	.	T	G	.	.	MAF_INRAE=5.263;MAF_USDA=4.098
NC_035092.1	55270723	.	A	T	.	.	MAF_USDA=2.459
NC_035092.1	55271099	.	A	T	.	.	MAF_USDA=2.459
NC_035092.1	55271214	.	G	A	.	.	MAF_USDA=20.0
NC_035092.1	55271358	.	A	G	.	.	MAF_USDA=6.557
NC_035092.1	55271423	.	T	C	.	.	MAF_INRAE=3.165;MAF_USDA=16.471
NC_035092.1	55271469	.	C	T	.	.	MAF_INRAE=6.667;MAF_USDA=5.738
NC_035092.1	55271515	.	C	A	.	.	MAF_INRAE=20.253;MAF_USDA=42.941
NC_035092.1	55271703	.	T	C	.	.	MAF_INRAE=10.526;MAF_USDA=16.667
NC_035092.1	55271727	.	T	A	.	.	MAF_INRAE=19.62;MAF_USDA=22.353
NC_035092.1	55272003	.	G	C	.	.	MAF_USDA=5.738
NC_035092.1	55272180	.	C	A	.	.	MAF_USDA=1.639
NC_035092.1	55272200	.	T	G	.	.	MAF_USDA=9.412
NC_035092.1	55272292	.	A	G	.	.	MAF_USDA=6.25
NC_035092.1	55272295	.	G	T	.	.	MAF_USDA=6.25
NC_035092.1	55272374	.	G	A	.	.	MAF_INRAE=10.127;MAF_USDA=48.235
NC_035092.1	55272649	.	C	T	.	.	MAF_USDA=4.918
NC_035092.1	55272883	.	C	T	.	.	MAF_USDA=1.639
NC_035092.1	55272916	.	C	G	.	.	MAF_USDA=1.639
NC_035092.1	55272921	.	A	T	.	.	MAF_INRAE=10.526;MAF_USDA=5.294
NC_035092.1	55273053	.	G	A	.	.	MAF_USDA=6.557
NC_035092.1	55273125	.	G	A	.	.	MAF_INRAE=3.165;MAF_USDA=4.167
NC_035092.1	55273884	.	C	T	.	.	MAF_INRAE=5.063;MAF_USDA=6.471
NC_035092.1	55273904	.	T	A	.	.	MAF_INRAE=6.667;MAF_USDA=13.115
NC_035092.1	55273907	.	G	A	.	.	MAF_USDA=1.765
NC_035092.1	55274041	.	C	T	.	.	MAF_USDA=4.098
NC_035092.1	55274603	.	G	C	.	.	MAF_USDA=9.836
NC_035092.1	55274738	.	A	C	.	.	MAF_INRAE=2.5
NC_035092.1	55274937	.	G	A	.	.	MAF_INRAE=5.833;MAF_USDA=11.765
NC_035092.1	55274970	.	G	A	.	.	MAF_USDA=1.639
NC_035092.1	55274983	.	C	A	.	.	MAF_INRAE=24.684
NC_035092.1	55274995	.	A	T	.	.	MAF_USDA=14.583
NC_035092.1	55275287	.	G	C	.	.	MAF_INRAE=11.392;MAF_USDA=48.235
NC_035092.1	55275430	.	G	A	.	.	MAF_USDA=1.639
NC_035092.1	55275540	.	C	A	.	.	MAF_INRAE=5.833
NC_035092.1	55275647	.	G	A	.	.	MAF_INRAE=19.62;MAF_USDA=22.941
NC_035092.1	55275690	.	C	A	.	.	MAF_USDA=1.639
NC_035092.1	55275699	.	T	A	.	.	MAF_INRAE=4.167
NC_035092.1	55275774	.	C	T	.	.	MAF_USDA=2.459
NC_035092.1	55275838	.	T	C	.	.	MAF_USDA=4.918
NC_035092.1	55275861	.	A	C	.	.	MAF_INRAE=10.127;MAF_USDA=16.471
NC_035092.1	55275911	.	A	G	.	.	MAF_USDA=4.918
NC_035092.1	55276048	.	G	T	.	.	MAF_INRAE=10.127;MAF_USDA=15.294
NC_035092.1	55276171	.	A	C	.	.	MAF_USDA=7.377
NC_035092.1	55276187	.	A	T	.	.	MAF_USDA=4.167
NC_035092.1	55276240	.	G	A	.	.	MAF_USDA=27.059
NC_035092.1	55276453	.	G	T	.	.	MAF_INRAE=6.667;MAF_USDA=11.475
NC_035092.1	55276812	.	A	C	.	.	MAF_INRAE=5.833;MAF_USDA=11.765
NC_035092.1	55276833	.	A	G	.	.	MAF_USDA=1.639
NC_035092.1	55277134	.	A	G	.	.	MAF_USDA=1.639
NC_035092.1	55277676	.	G	A	.	.	MAF_INRAE=19.62;MAF_USDA=24.118
NC_035092.1	55277706	.	G	C	.	.	MAF_INRAE=5.063;MAF_USDA=29.412
NC_035092.1	55277715	.	A	C	.	.	MAF_USDA=2.941
NC_035092.1	55277788	.	C	T	.	.	MAF_INRAE=5.263;MAF_USDA=25.294
NC_035092.1	55277799	.	C	A	.	.	MAF_USDA=4.098
NC_035092.1	55277811	.	G	T	.	.	MAF_INRAE=36.709;MAF_USDA=12.941
NC_035092.1	55277961	.	C	A	.	.	MAF_USDA=2.459
NC_035092.1	55278008	.	G	T	.	.	MAF_USDA=4.918
NC_035092.1	55278250	.	C	A	.	.	MAF_USDA=3.279
NC_035092.1	55278255	.	T	C	.	.	MAF_USDA=3.279
NC_035092.1	55278272	.	C	A	.	.	MAF_USDA=2.5
NC_035092.1	55278345	.	G	C	.	.	MAF_USDA=2.941
NC_035092.1	55278413	.	T	A	.	.	MAF_USDA=25.0
NC_035092.1	55279109	.	G	A	.	.	MAF_USDA=13.934
NC_035092.1	55279111	.	C	T	.	.	MAF_INRAE=10.526;MAF_USDA=28.235
NC_035092.1	55279112	.	C	A	.	.	MAF_USDA=2.459
NC_035092.1	55279115	.	T	G	.	.	MAF_USDA=11.176
NC_035092.1	55279227	.	T	C	.	.	MAF_USDA=1.639
NC_035092.1	55279243	.	A	G	.	.	MAF_INRAE=26.316;MAF_USDA=24.118
NC_035092.1	55279258	.	A	T	.	.	MAF_INRAE=26.316;MAF_USDA=22.353
NC_035092.1	55279338	.	A	C	.	.	MAF_INRAE=6.667;MAF_USDA=5.882
NC_035092.1	55279748	.	A	G	.	.	MAF_USDA=3.279
NC_035092.1	55279788	.	A	G	.	.	MAF_USDA=10.588
NC_035092.1	55279796	.	A	C	.	.	MAF_INRAE=19.62;MAF_USDA=22.353
NC_035092.1	55279914	.	C	T	.	.	MAF_USDA=1.639
NC_035092.1	55280211	.	G	A	.	.	MAF_INRAE=5.063;MAF_USDA=2.083
NC_035092.1	55280394	.	G	A	.	.	MAF_USDA=1.639
NC_035092.1	55280482	.	C	A	.	.	MAF_USDA=1.667
NC_035092.1	55280632	.	A	T	.	.	MAF_INRAE=3.165;MAF_USDA=6.471
NC_035092.1	55280636	.	T	A	.	.	MAF_USDA=1.639
NC_035092.1	55280638	.	A	G	.	.	MAF_INRAE=6.667;MAF_USDA=5.882
NC_035092.1	55280845	.	A	G	.	.	MAF_INRAE=44.304;MAF_USDA=21.176
NC_035092.1	55280857	.	T	C	.	.	MAF_USDA=9.016
NC_035092.1	55281418	.	G	A	.	.	MAF_INRAE=2.5;MAF_USDA=5.294
NC_035092.1	55281433	.	G	T	.	.	MAF_USDA=5.738
NC_035092.1	55281434	.	G	T	.	.	MAF_INRAE=5.833;MAF_USDA=5.882
NC_035092.1	55281462	.	G	A	.	.	MAF_USDA=1.639
NC_035092.1	55281470	.	T	G	.	.	MAF_USDA=6.557
NC_035092.1	55281494	.	G	T	.	.	MAF_INRAE=44.304;MAF_USDA=21.176
NC_035092.1	55281537	.	A	T	.	.	MAF_INRAE=3.165;MAF_USDA=6.471
NC_035092.1	55281547	.	T	G	.	.	MAF_INRAE=6.667;MAF_USDA=20.588
NC_035092.1	55281600	.	A	C	.	.	MAF_USDA=1.639
NC_035092.1	55281681	.	C	A	.	.	MAF_USDA=27.083
NC_035092.1	55281713	.	G	T	.	.	MAF_INRAE=5.063;MAF_USDA=25.294
NC_035092.1	55281822	.	G	A	.	.	MAF_USDA=1.639
NC_035092.1	55281832	.	A	G	.	.	MAF_USDA=1.639
NC_035092.1	55281902	.	G	A	.	.	MAF_INRAE=24.051;MAF_USDA=7.377
NC_035092.1	55282178	.	C	A	.	.	MAF_USDA=3.279
NC_035092.1	55282181	.	T	A	.	.	MAF_USDA=3.279
NC_035092.1	55282182	.	T	A	.	.	MAF_USDA=3.279
NC_035092.1	55282204	.	A	G	.	.	MAF_INRAE=6.667;MAF_USDA=24.118
NC_035092.1	55282580	.	G	A	.	.	MAF_INRAE=10.526;MAF_USDA=7.647
NC_035092.1	55282660	.	A	G	.	.	MAF_INRAE=44.304;MAF_USDA=21.765
NC_035092.1	55282691	.	G	A	.	.	MAF_INRAE=5.263;MAF_USDA=11.765
NC_035092.1	55282776	.	T	G	.	.	MAF_INRAE=20.0;MAF_USDA=12.5
NC_035092.1	55283113	.	G	T	.	.	MAF_USDA=3.279
NC_035092.1	55283459	.	T	C	.	.	MAF_INRAE=3.165;MAF_USDA=4.118
NC_035092.1	55283543	.	C	G	.	.	MAF_USDA=4.167
NC_035092.1	55283604	.	G	A	.	.	MAF_INRAE=24.684
NC_035092.1	55283654	.	T	C	.	.	MAF_USDA=2.459
NC_035092.1	55283671	.	C	A	.	.	MAF_USDA=2.459
NC_035092.1	55283778	.	G	A	.	.	MAF_USDA=5.738
NC_035092.1	55283835	.	A	T	.	.	MAF_USDA=13.529
NC_035092.1	55283882	.	T	G	.	.	MAF_USDA=1.639
NC_035092.1	55284180	.	G	A	.	.	MAF_INRAE=6.667;MAF_USDA=6.557
NC_035092.1	55284235	.	C	T	.	.	MAF_INRAE=6.667;MAF_USDA=11.475
NC_035092.1	55284305	.	G	T	.	.	MAF_USDA=1.639
NC_035092.1	55284387	.	A	T	.	.	MAF_USDA=8.333
NC_035092.1	55284541	.	C	A	.	.	MAF_INRAE=24.684;MAF_USDA=14.754
NC_035092.1	55284699	.	A	G	.	.	MAF_INRAE=11.392;MAF_USDA=41.765
NC_035092.1	55284867	.	G	T	.	.	MAF_INRAE=24.684
NC_035092.1	55285059	.	T	G	.	.	MAF_USDA=2.459
NC_035092.1	55285215	.	C	T	.	.	MAF_INRAE=5.263
NC_035092.1	55285293	.	C	T	.	.	MAF_USDA=4.098
NC_035092.1	55285430	.	T	A	.	.	MAF_INRAE=6.667;MAF_USDA=8.197
NC_035092.1	55285567	.	A	G	.	.	MAF_USDA=2.459
NC_035092.1	55285569	.	T	C	.	.	MAF_INRAE=6.667;MAF_USDA=20.588
NC_035092.1	55285621	.	T	G	.	.	MAF_USDA=2.459
NC_035092.1	55285672	.	A	G	.	.	MAF_USDA=2.459
NC_035092.1	55285822	.	C	T	.	.	MAF_INRAE=24.684
NC_035092.1	55285828	.	G	A	.	.	MAF_USDA=1.639
NC_035092.1	55285860	.	C	A	.	.	MAF_INRAE=24.684
NC_035092.1	55285866	.	G	T	.	.	MAF_INRAE=24.684
NC_035092.1	55285888	.	T	G	.	.	MAF_USDA=7.377
NC_035092.1	55285890	.	C	A	.	.	MAF_USDA=2.459
NC_035092.1	55286017	.	C	T	.	.	MAF_USDA=2.459
NC_035092.1	55286113	.	C	T	.	.	MAF_INRAE=10.526;MAF_USDA=6.471
NC_035092.1	55286167	.	A	G	.	.	MAF_USDA=1.639
NC_035092.1	55286200	.	T	C	.	.	MAF_INRAE=3.165;MAF_USDA=8.235
NC_035092.1	55286218	.	C	A	.	.	MAF_USDA=1.639
NC_035092.1	55286307	.	C	T	.	.	MAF_INRAE=6.667;MAF_USDA=7.377
NC_035092.1	55286467	.	A	C	.	.	MAF_INRAE=18.987;MAF_USDA=39.583
NC_035092.1	55286469	.	T	C	.	.	MAF_USDA=6.557
NC_035092.1	55286488	.	A	G	.	.	MAF_USDA=1.639
NC_035092.1	55286616	.	A	G	.	.	MAF_USDA=2.353
NC_035092.1	55286641	.	A	G	.	.	MAF_USDA=6.557
NC_035092.1	55286716	.	A	C	.	.	MAF_INRAE=10.127;MAF_USDA=33.529
NC_035092.1	55286718	.	A	C	.	.	MAF_USDA=2.353
NC_035092.1	55286918	.	T	A	.	.	MAF_INRAE=3.165;MAF_USDA=2.941
NC_035092.1	55286946	.	G	T	.	.	MAF_USDA=1.639
NC_035092.1	55286985	.	G	A	.	.	MAF_USDA=15.882
NC_035092.1	55287245	.	C	G	.	.	MAF_INRAE=3.165;MAF_USDA=4.118
NC_035092.1	55287250	.	C	A	.	.	MAF_USDA=5.738
NC_035092.1	55287264	.	C	G	.	.	MAF_USDA=3.279
NC_035092.1	55287310	.	C	T	.	.	MAF_USDA=2.459
NC_035092.1	55287474	.	C	A	.	.	MAF_USDA=3.279
NC_035092.1	55287505	.	G	T	.	.	MAF_INRAE=12.658;MAF_USDA=32.941
NC_035092.1	55287703	.	T	G	.	.	MAF_INRAE=6.667
NC_035092.1	55287894	.	T	G	.	.	MAF_USDA=1.639
NC_035092.1	55287902	.	G	T	.	.	MAF_USDA=2.459
NC_035092.1	55287908	.	C	T	.	.	MAF_INRAE=6.667
NC_035092.1	55288059	.	C	A,T	.	.	MAF_INRAE=5.263;MAF_USDA=1.639
NC_035092.1	55288219	.	T	A	.	.	MAF_INRAE=3.165;MAF_USDA=24.706
NC_035092.1	55288303	.	T	G	.	.	MAF_USDA=2.459
NC_035092.1	55288394	.	C	T	.	.	MAF_INRAE=19.62;MAF_USDA=25.294
NC_035092.1	55288408	.	C	T	.	.	MAF_USDA=2.459
NC_035092.1	55288421	.	A	C	.	.	MAF_INRAE=6.667;MAF_USDA=12.353
NC_035092.1	55288446	.	T	C	.	.	MAF_USDA=1.639
NC_035092.1	55288461	.	C	T	.	.	MAF_USDA=1.639
NC_035092.1	55288544	.	A	G	.	.	MAF_INRAE=8.861;MAF_USDA=46.471
NC_035092.1	55288548	.	C	T	.	.	MAF_INRAE=9.494;MAF_USDA=42.941
NC_035092.1	55288702	.	T	A	.	.	MAF_INRAE=18.987;MAF_USDA=36.471
NC_035092.1	55288714	.	T	A	.	.	MAF_USDA=7.377
NC_035092.1	55288742	.	G	T	.	.	MAF_INRAE=10.526;MAF_USDA=32.353
NC_035092.1	55288755	.	G	C	.	.	MAF_USDA=15.574
NC_035092.1	55288762	.	A	G	.	.	MAF_INRAE=8.228;MAF_USDA=41.176
NC_035092.1	55288830	.	C	A	.	.	MAF_INRAE=14.557;MAF_USDA=45.882
NC_035092.1	55288843	.	T	C	.	.	MAF_USDA=19.412
NC_035092.1	55288848	.	A	C	.	.	MAF_USDA=2.459
NC_035092.1	55288868	.	G	A	.	.	MAF_INRAE=6.329;MAF_USDA=12.353
NC_035092.1	55288873	.	G	A	.	.	MAF_USDA=3.279
NC_035092.1	55288937	.	A	C	.	.	MAF_INRAE=12.658;MAF_USDA=11.765
NC_035092.1	55288953	.	T	A	.	.	MAF_INRAE=20.886;MAF_USDA=26.471
NC_035092.1	55289091	.	C	T	.	.	MAF_USDA=3.279
NC_035092.1	55289116	.	C	T	.	.	MAF_INRAE=5.063;MAF_USDA=5.882
NC_035092.1	55289121	.	T	G	.	.	MAF_INRAE=5.063;MAF_USDA=3.529
NC_035092.1	55289122	.	G	T	.	.	MAF_INRAE=6.667;MAF_USDA=21.765
NC_035092.1	55289157	.	G	T	.	.	MAF_INRAE=10.526;MAF_USDA=6.471
NC_035092.1	55289203	.	T	G	.	.	MAF_INRAE=10.526;MAF_USDA=6.471
NC_035092.1	55289227	.	A	T	.	.	MAF_USDA=6.557
NC_035092.1	55289250	.	A	G	.	.	MAF_USDA=2.459
NC_035092.1	55289256	.	A	G	.	.	MAF_USDA=2.353
NC_035092.1	55289278	.	G	T	.	.	MAF_USDA=4.118
NC_035092.1	55289369	.	A	C	.	.	MAF_USDA=2.459
NC_035092.1	55289403	.	G	A	.	.	MAF_INRAE=8.333;MAF_USDA=45.294
NC_035092.1	55289483	.	C	T	.	.	MAF_USDA=1.639
NC_035092.1	55289495	.	C	A	.	.	MAF_USDA=7.377
NC_035092.1	55289498	.	A	G	.	.	MAF_USDA=2.941
NC_035092.1	55289526	.	G	A	.	.	MAF_USDA=2.976
NC_035092.1	55289541	.	A	G	.	.	MAF_USDA=9.016
NC_035092.1	55289614	.	T	G	.	.	MAF_USDA=9.836
NC_035092.1	55289631	.	C	A	.	.	MAF_USDA=7.059
NC_035092.1	55289636	.	C	T	.	.	MAF_USDA=46.471
NC_035092.1	55289653	.	G	A	.	.	MAF_USDA=1.639
NC_035092.1	55289655	.	C	G	.	.	MAF_USDA=1.639
NC_035092.1	55289665	.	C	T	.	.	MAF_USDA=1.639
NC_035092.1	55289723	.	T	A	.	.	MAF_USDA=13.529
NC_035092.1	55289741	.	T	C	.	.	MAF_USDA=1.639
NC_035092.1	55289827	.	T	C	.	.	MAF_USDA=6.557
NC_035092.1	55289931	.	G	C	.	.	MAF_USDA=22.917
NC_035092.1	55289932	.	T	C	.	.	MAF_USDA=1.639
NC_035092.1	55289939	.	C	T	.	.	MAF_USDA=4.918
NC_035092.1	55289947	.	A	T	.	.	MAF_USDA=6.557
NC_035092.1	55290063	.	G	C	.	.	MAF_USDA=4.918
NC_035092.1	55290068	.	G	A	.	.	MAF_INRAE=6.667
NC_035092.1	55290081	.	C	A	.	.	MAF_INRAE=10.526;MAF_USDA=14.706
NC_035092.1	55290155	.	T	G	.	.	MAF_USDA=3.279
NC_035092.1	55290157	.	C	A	.	.	MAF_USDA=3.279
NC_035092.1	55290203	.	G	A	.	.	MAF_USDA=24.118
NC_035092.1	55290218	.	G	T	.	.	MAF_INRAE=6.329;MAF_USDA=21.176
NC_035092.1	55290282	.	T	A	.	.	MAF_USDA=6.557
NC_035092.1	55290323	.	C	G	.	.	MAF_USDA=8.197
NC_035092.1	55290334	.	G	T	.	.	MAF_USDA=1.639
NC_035092.1	55290449	.	T	G	.	.	MAF_USDA=7.059
NC_035092.1	55290457	.	C	A	.	.	MAF_INRAE=6.667;MAF_USDA=2.459
NC_035092.1	55290662	.	T	C	.	.	MAF_INRAE=8.228;MAF_USDA=35.882
NC_035092.1	55290684	.	TGAACAC	TGAACAT	.	.	MAF_USDA=22.727
NC_035092.1	55290769	.	G	A	.	.	MAF_USDA=6.557
NC_035092.1	55290785	.	A	T	.	.	MAF_INRAE=6.667
NC_035092.1	55290794	.	A	G	.	.	MAF_INRAE=5.263
NC_035092.1	55290819	.	T	C	.	.	MAF_USDA=2.459
NC_035092.1	55290879	.	C	T	.	.	MAF_INRAE=10.127;MAF_USDA=7.647
NC_035092.1	55290904	.	A	T	.	.	MAF_INRAE=19.62;MAF_USDA=32.941
NC_035092.1	55290991	.	G	A	.	.	MAF_USDA=2.459
NC_035092.1	55291032	.	A	G	.	.	MAF_INRAE=11.392;MAF_USDA=37.647
NC_035092.1	55291127	.	G	A	.	.	MAF_INRAE=6.667;MAF_USDA=2.459
NC_035092.1	55291136	.	T	G	.	.	MAF_INRAE=11.392;MAF_USDA=29.412
NC_035092.1	55291241	.	C	A	.	.	MAF_USDA=5.882
NC_035092.1	55291273	.	G	A	.	.	MAF_USDA=1.639
NC_035092.1	55291289	.	T	G	.	.	MAF_INRAE=16.456;MAF_USDA=45.882
NC_035092.1	55291301	.	G	T	.	.	MAF_USDA=8.197
NC_035092.1	55291491	.	G	A	.	.	MAF_USDA=1.639
NC_035092.1	55291513	.	T	G	.	.	MAF_USDA=1.639
NC_035092.1	55291547	.	T	G	.	.	MAF_USDA=1.639
NC_035092.1	55291551	.	G	T	.	.	MAF_USDA=16.471
NC_035092.1	55291631	.	A	C	.	.	MAF_USDA=4.918
NC_035092.1	55291640	.	C	T	.	.	MAF_INRAE=6.329;MAF_USDA=28.235
NC_035092.1	55291767	.	T	A	.	.	MAF_INRAE=8.228;MAF_USDA=31.176
NC_035092.1	55291822	.	G	A	.	.	MAF_INRAE=20.253;MAF_USDA=37.647
NC_035092.1	55291833	.	G	T	.	.	MAF_INRAE=17.5;MAF_USDA=37.059
NC_035092.1	55291999	.	C	T	.	.	MAF_USDA=16.471
NC_035092.1	55292138	.	T	C	.	.	MAF_INRAE=10.127;MAF_USDA=27.059
NC_035092.1	55292383	.	A	G	.	.	MAF_USDA=1.639
NC_035092.1	55292445	.	A	G	.	.	MAF_INRAE=6.667;MAF_USDA=21.176
NC_035092.1	55292491	.	T	G	.	.	MAF_INRAE=13.291;MAF_USDA=16.471
NC_035092.1	55292497	.	A	C	.	.	MAF_USDA=1.639
NC_035092.1	55292518	.	T	A	.	.	MAF_USDA=7.059
NC_035092.1	55292526	.	A	G	.	.	MAF_USDA=1.639
NC_035092.1	55292562	.	A	T	.	.	MAF_INRAE=19.62;MAF_USDA=22.353
NC_035092.1	55292603	.	T	C	.	.	MAF_INRAE=6.667;MAF_USDA=12.941
NC_035092.1	55292654	.	T	C	.	.	MAF_INRAE=13.291;MAF_USDA=33.529
NC_035092.1	55292811	.	T	A	.	.	MAF_USDA=7.647
NC_035092.1	55292812	.	A	G	.	.	MAF_USDA=11.475
NC_035092.1	55292813	.	T	C	.	.	MAF_USDA=7.377
NC_035092.1	55292893	.	A	G	.	.	MAF_USDA=1.639
NC_035092.1	55292909	.	C	T	.	.	MAF_USDA=8.235
NC_035092.1	55292918	.	T	C	.	.	MAF_INRAE=19.62;MAF_USDA=22.353
NC_035092.1	55292922	.	T	A	.	.	MAF_INRAE=6.667;MAF_USDA=35.294
NC_035092.1	55292925	.	C	G	.	.	MAF_INRAE=6.667;MAF_USDA=12.941
NC_035092.1	55292926	.	C	T	.	.	MAF_INRAE=6.667;MAF_USDA=35.294
NC_035092.1	55293008	.	CCACGGGAATGA	CCACGGGAATGC	.	.	MAF_USDA=20.833
NC_035092.1	55293019	.	A	C	.	.	MAF_INRAE=6.667
NC_035092.1	55293096	.	A	G	.	.	MAF_USDA=7.059
NC_035092.1	55293116	.	G	C	.	.	MAF_USDA=2.459
NC_035092.1	55293134	.	G	A	.	.	MAF_USDA=2.459
NC_035092.1	55293142	.	G	A	.	.	MAF_USDA=10.656
NC_035092.1	55293179	.	G	A	.	.	MAF_INRAE=6.667;MAF_USDA=21.176
NC_035092.1	55293183	.	T	A	.	.	MAF_USDA=4.918
NC_035092.1	55293277	.	G	A	.	.	MAF_USDA=7.377
NC_035092.1	55293284	.	A	C	.	.	MAF_USDA=2.353
NC_035092.1	55293333	.	C	T	.	.	MAF_USDA=3.279
NC_035092.1	55293424	.	G	T	.	.	MAF_USDA=5.882
NC_035092.1	55293472	.	G	A	.	.	MAF_INRAE=19.62;MAF_USDA=23.214
NC_035092.1	55293500	.	G	A	.	.	MAF_USDA=7.059
NC_035092.1	55293507	.	A	G	.	.	MAF_USDA=1.639
NC_035092.1	55293521	.	C	T	.	.	MAF_USDA=6.557
NC_035092.1	55293532	.	C	A	.	.	MAF_USDA=6.557
NC_035092.1	55293557	.	T	G	.	.	MAF_USDA=2.459
NC_035092.1	55293588	.	G	T	.	.	MAF_USDA=7.059
NC_035092.1	55293651	.	G	T	.	.	MAF_USDA=11.475
NC_035092.1	55293652	.	A	T	.	.	MAF_USDA=11.475
NC_035092.1	55293705	.	G	A	.	.	MAF_INRAE=19.62;MAF_USDA=21.765
NC_035092.1	55293711	.	T	C	.	.	MAF_USDA=6.557
NC_035092.1	55293727	.	T	C	.	.	MAF_INRAE=13.291;MAF_USDA=33.529
NC_035092.1	55293741	.	C	T	.	.	MAF_INRAE=6.667;MAF_USDA=6.557
NC_035092.1	55293818	.	G	A	.	.	MAF_INRAE=6.667;MAF_USDA=7.377
NC_035092.1	55293884	.	A	C	.	.	MAF_USDA=1.639
NC_035092.1	55293897	.	G	T	.	.	MAF_USDA=7.059
NC_035092.1	55293907	.	A	C	.	.	MAF_USDA=2.353
NC_035092.1	55294005	.	C	T	.	.	MAF_USDA=5.738
NC_035092.1	55294070	.	A	T	.	.	MAF_USDA=6.557
NC_035092.1	55294077	.	T	C	.	.	MAF_USDA=3.279
NC_035092.1	55294120	.	G	A	.	.	MAF_INRAE=6.667;MAF_USDA=21.176
NC_035092.1	55294245	.	C	T	.	.	MAF_USDA=1.639
NC_035092.1	55294352	.	C	T	.	.	MAF_INRAE=10.526;MAF_USDA=5.882
NC_035092.1	55294473	.	G	A	.	.	MAF_INRAE=20.253;MAF_USDA=22.353
NC_035092.1	55294489	.	C	T	.	.	MAF_USDA=1.639
NC_035092.1	55294532	.	G	A	.	.	MAF_INRAE=24.051
NC_035092.1	55294538	.	T	C	.	.	MAF_USDA=4.918
NC_035092.1	55294539	.	G	T	.	.	MAF_USDA=7.059
NC_035092.1	55294541	.	T	A	.	.	MAF_INRAE=44.304;MAF_USDA=21.765
NC_035092.1	55294551	.	T	C	.	.	MAF_INRAE=6.667;MAF_USDA=25.294
NC_035092.1	55294552	.	T	C	.	.	MAF_USDA=1.639
NC_035092.1	55294599	.	A	G	.	.	MAF_INRAE=19.62;MAF_USDA=21.765
NC_035092.1	55294630	.	C	G	.	.	MAF_USDA=20.833
NC_035092.1	55294637	.	T	C	.	.	MAF_USDA=25.0
NC_035092.1	55294638	.	T	C	.	.	MAF_USDA=25.0
NC_035092.1	55294684	.	A	C	.	.	MAF_INRAE=6.667;MAF_USDA=8.197
NC_035092.1	55294731	.	T	C	.	.	MAF_USDA=7.377
NC_035092.1	55294783	.	C	A	.	.	MAF_INRAE=24.684
NC_035092.1	55294798	.	G	A	.	.	MAF_INRAE=19.62;MAF_USDA=24.706
NC_035092.1	55294992	.	T	A	.	.	MAF_INRAE=33.544;MAF_USDA=10.588
NC_035092.1	55295107	.	G	A	.	.	MAF_USDA=2.459
NC_035092.1	55295131	.	G	C	.	.	MAF_INRAE=20.253;MAF_USDA=21.176
NC_035092.1	55295147	.	C	T	.	.	MAF_INRAE=13.924;MAF_USDA=42.941
NC_035092.1	55295232	.	T	A	.	.	MAF_USDA=1.667
NC_035092.1	55295277	.	C	G	.	.	MAF_USDA=4.918
NC_035092.1	55295284	.	C	G	.	.	MAF_USDA=1.639
NC_035092.1	55295310	.	C	T	.	.	MAF_USDA=1.639
NC_035092.1	55295362	.	A	G	.	.	MAF_USDA=23.529
NC_035092.1	55295380	.	T	C	.	.	MAF_USDA=39.881
NC_035092.1	55295422	.	C	T	.	.	MAF_USDA=5.0
NC_035092.1	55295461	.	T	C	.	.	MAF_USDA=5.0
NC_035092.1	55295499	.	G	A	.	.	MAF_USDA=20.833
NC_035092.1	55295655	.	A	T	.	.	MAF_USDA=2.459
NC_035092.1	55295891	.	C	A	.	.	MAF_USDA=5.738
NC_035092.1	55295929	.	C	T	.	.	MAF_USDA=1.639
NC_035092.1	55295937	.	C	G	.	.	MAF_INRAE=10.526;MAF_USDA=5.882
NC_035092.1	55295946	.	A	G	.	.	MAF_USDA=1.639
NC_035092.1	55295956	.	C	A	.	.	MAF_USDA=1.639
NC_035092.1	55295962	.	C	T	.	.	MAF_USDA=1.639
NC_035092.1	55296042	.	G	A	.	.	MAF_USDA=1.639
NC_035092.1	55296044	.	G	A	.	.	MAF_USDA=1.639
NC_035092.1	55296163	.	C	T	.	.	MAF_USDA=1.639
NC_035092.1	55296205	.	G	T	.	.	MAF_USDA=18.852
NC_035092.1	55296408	.	A	G	.	.	MAF_USDA=30.588
NC_035092.1	55296418	.	C	T	.	.	MAF_INRAE=17.089;MAF_USDA=16.393
NC_035092.1	55296508	.	A	T	.	.	MAF_USDA=1.639
NC_035092.1	55296536	.	G	T	.	.	MAF_USDA=4.706
NC_035092.1	55296571	.	G	A	.	.	MAF_USDA=2.586
NC_035092.1	55296587	.	C	T	.	.	MAF_USDA=4.31
NC_035092.1	55300177	.	A	G	.	.	MAF_INRAE=6.667;MAF_USDA=6.557
NC_035092.1	55300189	.	G	A	.	.	MAF_USDA=4.167
NC_035092.1	55300230	.	C	A	.	.	MAF_USDA=11.765
NC_035092.1	55300282	.	G	A	.	.	MAF_USDA=11.176
NC_035092.1	55300346	.	C	A	.	.	MAF_INRAE=6.667;MAF_USDA=16.471
NC_035092.1	55300424	.	T	C	.	.	MAF_INRAE=20.253;MAF_USDA=22.941
NC_035092.1	55300456	.	A	G	.	.	MAF_INRAE=13.924;MAF_USDA=39.412
NC_035092.1	55300459	.	G	A	.	.	MAF_USDA=1.639
NC_035092.1	55300481	.	A	C	.	.	MAF_USDA=18.235
NC_035092.1	55300525	.	G	A	.	.	MAF_USDA=5.738
NC_035092.1	55300561	.	G	A	.	.	MAF_INRAE=10.526;MAF_USDA=6.471
NC_035092.1	55300594	.	G	A	.	.	MAF_USDA=5.738
NC_035092.1	55300646	.	G	C	.	.	MAF_USDA=1.639
NC_035092.1	55300654	.	G	A	.	.	MAF_INRAE=19.62;MAF_USDA=24.118
NC_035092.1	55300676	.	T	G	.	.	MAF_INRAE=17.5
NC_035092.1	55300679	.	C	T	.	.	MAF_INRAE=29.167
NC_035092.1	55300688	.	A	T	.	.	MAF_USDA=11.765
NC_035092.1	55300707	.	C	A	.	.	MAF_INRAE=17.5
NC_035092.1	55300742	.	A	T	.	.	MAF_USDA=6.25
NC_035092.1	55300840	.	A	C	.	.	MAF_INRAE=13.291;MAF_USDA=47.059
NC_035092.1	55300844	.	C	T	.	.	MAF_USDA=1.639
NC_035092.1	55300907	.	C	T	.	.	MAF_INRAE=6.667;MAF_USDA=16.471
NC_035092.1	55300929	.	G	A	.	.	MAF_INRAE=13.291;MAF_USDA=45.882
NC_035092.1	55300935	.	T	G	.	.	MAF_USDA=11.176
NC_035092.1	55300936	.	T	G	.	.	MAF_USDA=6.25
NC_035092.1	55301071	.	C	T	.	.	MAF_USDA=4.098
NC_035092.1	55301078	.	C	T	.	.	MAF_USDA=1.639
NC_035092.1	55301112	.	A	G	.	.	MAF_INRAE=6.667;MAF_USDA=8.235
NC_035092.1	55301221	.	G	A	.	.	MAF_INRAE=13.291;MAF_USDA=45.882
NC_035092.1	55301294	.	G	A	.	.	MAF_USDA=1.639
NC_035092.1	55301395	.	A	C	.	.	MAF_USDA=11.176
NC_035092.1	55301482	.	A	C	.	.	MAF_INRAE=18.987;MAF_USDA=23.529
NC_035092.1	55301493	.	C	A	.	.	MAF_USDA=1.639
NC_035092.1	55301526	.	T	C	.	.	MAF_INRAE=6.667;MAF_USDA=14.706
NC_035092.1	55301536	.	G	T	.	.	MAF_INRAE=13.291;MAF_USDA=47.647
NC_035092.1	55301563	.	G	A	.	.	MAF_INRAE=6.667;MAF_USDA=6.471
NC_035092.1	55301580	.	G	A	.	.	MAF_USDA=2.459
NC_035092.1	55301677	.	A	G	.	.	MAF_INRAE=10.526;MAF_USDA=5.882
NC_035092.1	55301678	.	C	G	.	.	MAF_USDA=5.882
NC_035092.1	55301783	.	C	T	.	.	MAF_INRAE=3.165
NC_035092.1	55301879	.	T	C	.	.	MAF_INRAE=6.667;MAF_USDA=15.294
NC_035092.1	55301911	.	T	G	.	.	MAF_INRAE=5.0
NC_035092.1	55301933	.	A	C	.	.	MAF_USDA=1.639
NC_035092.1	55302008	.	T	A	.	.	MAF_USDA=4.706
NC_035092.1	55302042	.	C	A	.	.	MAF_USDA=2.459
NC_035092.1	55302053	.	G	T	.	.	MAF_USDA=6.557
NC_035092.1	55302155	.	T	A	.	.	MAF_USDA=6.25
NC_035092.1	55302388	.	G	A	.	.	MAF_USDA=1.639
NC_035092.1	55302397	.	A	T	.	.	MAF_INRAE=3.333;MAF_USDA=8.333
NC_035092.1	55302401	.	G	A	.	.	MAF_USDA=2.459
NC_035092.1	55302417	.	A	G	.	.	MAF_USDA=4.098
NC_035092.1	55302447	.	C	G	.	.	MAF_USDA=1.667
NC_035092.1	55302474	.	C	A	.	.	MAF_USDA=5.882
NC_035092.1	55302538	.	T	A	.	.	MAF_USDA=2.459
NC_035092.1	55302675	.	T	G	.	.	MAF_USDA=11.905
NC_035092.1	55302700	.	T	G	.	.	MAF_USDA=2.459
NC_035092.1	55302874	.	T	A	.	.	MAF_INRAE=13.291;MAF_USDA=48.235
NC_035092.1	55302942	.	T	A	.	.	MAF_INRAE=13.291;MAF_USDA=46.471
NC_035092.1	55303222	.	C	T	.	.	MAF_USDA=4.918
NC_035092.1	55303521	.	G	T	.	.	MAF_USDA=6.548
NC_035092.1	55303586	.	G	T	.	.	MAF_USDA=5.738
NC_035092.1	55303637	.	G	T	.	.	MAF_INRAE=23.418
NC_035092.1	55303686	.	A	G	.	.	MAF_INRAE=19.62;MAF_USDA=39.583
NC_035092.1	55303709	.	T	C	.	.	MAF_USDA=12.295
NC_035092.1	55303749	.	A	G	.	.	MAF_USDA=5.882
NC_035092.1	55303761	.	C	T	.	.	MAF_USDA=1.639
NC_035092.1	55303840	.	G	A	.	.	MAF_INRAE=10.526;MAF_USDA=6.471
NC_035092.1	55303869	.	A	T	.	.	MAF_USDA=1.639
NC_035092.1	55303893	.	T	C	.	.	MAF_USDA=1.639
NC_035092.1	55303932	.	C	T	.	.	MAF_INRAE=6.667;MAF_USDA=11.176
NC_035092.1	55303963	.	G	T	.	.	MAF_USDA=2.459
NC_035092.1	55304002	.	T	A	.	.	MAF_USDA=2.459
NC_035092.1	55304052	.	A	T	.	.	MAF_USDA=15.882
NC_035092.1	55304131	.	C	T	.	.	MAF_INRAE=47.5;MAF_USDA=41.667
NC_035092.1	55304158	.	A	G	.	.	MAF_INRAE=10.833
NC_035092.1	55304160	.	G	T	.	.	MAF_USDA=8.333
NC_035092.1	55304250	.	C	T	.	.	MAF_USDA=2.459
NC_035092.1	55304266	.	T	A	.	.	MAF_USDA=2.459
NC_035092.1	55304267	.	A	T	.	.	MAF_INRAE=10.526;MAF_USDA=11.176
NC_035092.1	55304271	.	A	G	.	.	MAF_INRAE=6.667;MAF_USDA=15.882
NC_035092.1	55304277	.	A	C	.	.	MAF_INRAE=18.354;MAF_USDA=16.471
NC_035092.1	55304376	.	G	T	.	.	MAF_USDA=6.471
NC_035092.1	55304406	.	C	T	.	.	MAF_USDA=1.639
NC_035092.1	55304455	.	G	A	.	.	MAF_INRAE=6.667;MAF_USDA=15.882
NC_035092.1	55304549	.	C	A	.	.	MAF_INRAE=5.263
NC_035092.1	55304683	.	A	G	.	.	MAF_USDA=2.459
NC_035092.1	55304770	.	C	A	.	.	MAF_INRAE=5.833;MAF_USDA=15.294
NC_035092.1	55304775	.	G	T	.	.	MAF_USDA=2.459
NC_035092.1	55304796	.	T	C	.	.	MAF_USDA=2.459
NC_035092.1	55304814	.	C	A	.	.	MAF_USDA=2.459
NC_035092.1	55304869	.	T	C	.	.	MAF_USDA=5.738
NC_035092.1	55304876	.	G	T	.	.	MAF_USDA=2.459
NC_035092.1	55305066	.	G	T	.	.	MAF_INRAE=6.667;MAF_USDA=17.647
NC_035092.1	55305235	.	G	T	.	.	MAF_USDA=4.918
NC_035092.1	55305336	.	A	C	.	.	MAF_USDA=1.639
NC_035092.1	55305458	.	C	T	.	.	MAF_USDA=2.459
NC_035092.1	55305714	.	T	C	.	.	MAF_USDA=2.459
NC_035092.1	55305800	.	A	C	.	.	MAF_USDA=1.639
NC_035092.1	55305866	.	G	T	.	.	MAF_USDA=4.098
NC_035092.1	55305929	.	G	C	.	.	MAF_USDA=4.918
NC_035092.1	55305955	.	T	G	.	.	MAF_INRAE=6.667;MAF_USDA=13.529
NC_035092.1	55306228	.	C	A	.	.	MAF_INRAE=6.667;MAF_USDA=13.69
NC_035092.1	55306255	.	T	A	.	.	MAF_INRAE=19.62;MAF_USDA=23.214
NC_035092.1	55306302	.	A	T	.	.	MAF_USDA=5.882
NC_035092.1	55306499	.	G	A	.	.	MAF_INRAE=19.62;MAF_USDA=22.941
NC_035092.1	55306538	.	A	G	.	.	MAF_INRAE=6.667;MAF_USDA=10.588
NC_035092.1	55306548	.	A	G	.	.	MAF_INRAE=6.667;MAF_USDA=8.235
NC_035092.1	55306646	.	A	C	.	.	MAF_INRAE=6.667;MAF_USDA=10.714
NC_035092.1	55306670	.	G	A	.	.	MAF_INRAE=5.833;MAF_USDA=10.119
NC_035092.1	55306712	.	G	A	.	.	MAF_INRAE=19.62;MAF_USDA=22.941
NC_035092.1	55306720	.	T	G	.	.	MAF_INRAE=8.228;MAF_USDA=40.0
NC_035092.1	55306750	.	C	A	.	.	MAF_INRAE=8.228;MAF_USDA=45.882
NC_035092.1	55306775	.	G	T	.	.	MAF_INRAE=8.228;MAF_USDA=40.0
NC_035092.1	55306799	.	G	A	.	.	MAF_USDA=2.459
NC_035092.1	55306853	.	G	C	.	.	MAF_USDA=5.882
NC_035092.1	55306882	.	G	A	.	.	MAF_USDA=3.279
NC_035092.1	55306898	.	T	C	.	.	MAF_USDA=6.471
NC_035092.1	55306974	.	C	T	.	.	MAF_USDA=6.471
NC_035092.1	55307041	.	C	T	.	.	MAF_USDA=1.639
NC_035092.1	55307254	.	C	T	.	.	MAF_INRAE=14.557;MAF_USDA=42.353
NC_035092.1	55307293	.	C	A	.	.	MAF_INRAE=14.557;MAF_USDA=39.412
NC_035092.1	55307657	.	G	T	.	.	MAF_INRAE=18.987;MAF_USDA=28.235
NC_035092.1	55307692	.	C	A	.	.	MAF_INRAE=18.987;MAF_USDA=31.176
NC_035092.1	55307784	.	C	T	.	.	MAF_INRAE=18.987;MAF_USDA=32.353
NC_035092.1	55307785	.	C	A	.	.	MAF_INRAE=18.333;MAF_USDA=32.353
NC_035092.1	55308119	.	T	A	.	.	MAF_INRAE=18.354;MAF_USDA=32.941
NC_035092.1	55308148	.	GAAAATCAAACCTATATGAATTTCCT	GAAAATCAAACCTATATGAATTTCCG	.	.	MAF_USDA=14.583
NC_035092.1	55308241	.	G	C	.	.	MAF_USDA=32.53
NC_035092.1	55310321	.	T	G	.	.	MAF_USDA=32.738
NC_035092.1	55310348	.	A	G	.	.	MAF_INRAE=18.987;MAF_USDA=33.929
NC_035092.1	55310350	.	T	G	.	.	MAF_INRAE=18.333;MAF_USDA=33.333
NC_035092.1	55310363	.	A	T	.	.	MAF_USDA=1.639
NC_035092.1	55310366	.	A	T	.	.	MAF_USDA=2.459
NC_035092.1	55310524	.	A	T	.	.	MAF_USDA=4.098
NC_035092.1	55310574	.	G	A	.	.	MAF_INRAE=38.608;MAF_USDA=18.824
NC_035092.1	55310607	.	C	A	.	.	MAF_INRAE=19.62;MAF_USDA=31.765
NC_035092.1	55310628	.	C	T	.	.	MAF_USDA=5.294
NC_035092.1	55310688	.	T	C	.	.	MAF_INRAE=18.354;MAF_USDA=32.353
NC_035092.1	55310718	.	C	T	.	.	MAF_INRAE=18.354;MAF_USDA=32.353
NC_035092.1	55310778	.	G	A	.	.	MAF_INRAE=18.354;MAF_USDA=32.353
NC_035092.1	55311072	.	C	A	.	.	MAF_INRAE=18.354;MAF_USDA=32.941
NC_035092.1	55311099	.	G	A	.	.	MAF_USDA=5.738
NC_035092.1	55311120	.	G	A	.	.	MAF_INRAE=18.354;MAF_USDA=32.353
NC_035092.1	55311390	.	G	A	.	.	MAF_INRAE=18.354;MAF_USDA=33.529
NC_035092.1	55311416	.	T	C	.	.	MAF_INRAE=18.354;MAF_USDA=28.824
NC_035092.1	55311462	.	C	A	.	.	MAF_INRAE=18.354;MAF_USDA=34.118
NC_035092.1	55311489	.	A	G	.	.	MAF_INRAE=18.354;MAF_USDA=35.294
NC_035092.1	55311652	.	G	A	.	.	MAF_USDA=5.738
NC_035092.1	55311734	.	G	T	.	.	MAF_INRAE=18.354;MAF_USDA=28.235
NC_035092.1	55311750	.	G	T	.	.	MAF_INRAE=18.354;MAF_USDA=36.471
NC_035092.1	55311892	.	G	A	.	.	MAF_INRAE=18.354;MAF_USDA=33.529
NC_035092.1	55312140	.	G	T	.	.	MAF_INRAE=10.526;MAF_USDA=16.667
NC_035092.1	55312229	.	T	C	.	.	MAF_USDA=1.639
NC_035092.1	55312399	.	C	T	.	.	MAF_INRAE=18.354;MAF_USDA=29.412
NC_035092.1	55312452	.	G	A	.	.	MAF_USDA=3.279
NC_035092.1	55312594	.	T	A	.	.	MAF_USDA=1.639
NC_035092.1	55312777	.	T	C	.	.	MAF_INRAE=6.667;MAF_USDA=8.824
NC_035092.1	55312778	.	G	A	.	.	MAF_USDA=37.647
NC_035092.1	55313052	.	A	T	.	.	MAF_USDA=1.639
NC_035092.1	55313115	.	T	C	.	.	MAF_INRAE=10.526;MAF_USDA=16.667
NC_035092.1	55313200	.	C	T	.	.	MAF_INRAE=18.354;MAF_USDA=28.824
NC_035092.1	55313226	.	A	G	.	.	MAF_INRAE=18.987;MAF_USDA=34.524
NC_035092.1	55313257	.	T	C	.	.	MAF_INRAE=3.165;MAF_USDA=4.167
NC_035092.1	55313350	.	C	T	.	.	MAF_INRAE=23.418
NC_035092.1	55313366	.	G	T	.	.	MAF_USDA=4.098
NC_035092.1	55313552	.	G	T	.	.	MAF_USDA=3.279
NC_035092.1	55313828	.	T	G	.	.	MAF_USDA=8.197
NC_035092.1	55313916	.	G	C	.	.	MAF_USDA=6.557
NC_035092.1	55313978	.	A	C	.	.	MAF_USDA=5.738
NC_035092.1	55314013	.	G	A	.	.	MAF_INRAE=18.354;MAF_USDA=30.0
NC_035092.1	55314047	.	C	A	.	.	MAF_USDA=27.083
NC_035092.1	55314099	.	C	T	.	.	MAF_USDA=4.706
NC_035092.1	55314164	.	G	T	.	.	MAF_USDA=3.279
NC_035092.1	55314298	.	G	A	.	.	MAF_USDA=1.639
NC_035092.1	55314309	.	C	T	.	.	MAF_USDA=2.459
NC_035092.1	55314421	.	G	A	.	.	MAF_USDA=6.471
NC_035092.1	55314423	.	A	G	.	.	MAF_USDA=26.471
NC_035092.1	55314453	.	T	A	.	.	MAF_USDA=5.738
NC_035092.1	55314743	.	G	A	.	.	MAF_USDA=4.098
NC_035092.1	55314783	.	G	A	.	.	MAF_USDA=1.639
NC_035092.1	55314891	.	T	C	.	.	MAF_USDA=5.738
NC_035092.1	55314902	.	G	A	.	.	MAF_USDA=2.5
NC_035092.1	55314934	.	G	A	.	.	MAF_USDA=2.459
NC_035092.1	55314942	.	A	G	.	.	MAF_USDA=1.639
NC_035092.1	55314956	.	C	T	.	.	MAF_USDA=4.167
NC_035092.1	55314986	.	C	T	.	.	MAF_USDA=2.459
NC_035092.1	55315087	.	A	G	.	.	MAF_USDA=1.639
NC_035092.1	55315164	.	C	T	.	.	MAF_INRAE=6.667;MAF_USDA=1.639
NC_035092.1	55315293	.	A	G	.	.	MAF_INRAE=15.19;MAF_USDA=27.647
NC_035092.1	55315375	.	G	T	.	.	MAF_USDA=1.639
NC_035092.1	55315706	.	A	G	.	.	MAF_USDA=4.167
NC_035092.1	55315746	.	A	G	.	.	MAF_INRAE=18.354;MAF_USDA=28.235
NC_035092.1	55315806	.	T	G	.	.	MAF_USDA=2.459
NC_035092.1	55315885	.	A	C	.	.	MAF_INRAE=18.987;MAF_USDA=42.623
NC_035092.1	55315964	.	C	T	.	.	MAF_INRAE=18.354;MAF_USDA=28.235
NC_035092.1	55315965	.	G	A	.	.	MAF_USDA=2.353
NC_035092.1	55316036	.	T	C	.	.	MAF_INRAE=3.165;MAF_USDA=2.353
NC_035092.1	55316042	.	A	T	.	.	MAF_INRAE=6.667;MAF_USDA=2.459
NC_035092.1	55316064	.	C	A	.	.	MAF_USDA=1.639
NC_035092.1	55316337	.	G	C	.	.	MAF_INRAE=3.165;MAF_USDA=2.353
NC_035092.1	55316340	.	G	A	.	.	MAF_INRAE=2.5;MAF_USDA=2.353
NC_035092.1	55316357	.	G	A	.	.	MAF_INRAE=10.526;MAF_USDA=5.294
NC_035092.1	55316366	.	G	A	.	.	MAF_USDA=2.459
NC_035092.1	55316390	.	G	C	.	.	MAF_INRAE=5.263
NC_035092.1	55316438	.	T	C	.	.	MAF_USDA=4.918
NC_035092.1	55316747	.	T	C	.	.	MAF_INRAE=6.667;MAF_USDA=1.639
NC_035092.1	55316772	.	T	G	.	.	MAF_INRAE=15.19;MAF_USDA=24.706
NC_035092.1	55316815	.	G	T	.	.	MAF_USDA=1.786
NC_035092.1	55316939	.	G	A	.	.	MAF_INRAE=23.418
NC_035092.1	55316972	.	G	A	.	.	MAF_USDA=1.639
NC_035092.1	55317036	.	G	A	.	.	MAF_USDA=6.557
NC_035092.1	55317118	.	C	T	.	.	MAF_USDA=12.295
NC_035092.1	55317222	.	G	A	.	.	MAF_INRAE=3.165;MAF_USDA=5.294
NC_035092.1	55317225	.	T	C	.	.	MAF_USDA=5.833
NC_035092.1	55317264	.	A	T	.	.	MAF_INRAE=15.823;MAF_USDA=24.706
NC_035092.1	55317276	.	G	T	.	.	MAF_USDA=1.639
NC_035092.1	55317310	.	A	C	.	.	MAF_INRAE=3.165;MAF_USDA=4.762
NC_035092.1	55317337	.	A	C	.	.	MAF_USDA=9.016
NC_035092.1	55317352	.	G	A	.	.	MAF_USDA=3.279
NC_035092.1	55317373	.	G	T	.	.	MAF_USDA=5.738
NC_035092.1	55317402	.	G	A	.	.	MAF_USDA=2.459
NC_035092.1	55317418	.	G	A	.	.	MAF_USDA=1.639
NC_035092.1	55317562	.	G	A	.	.	MAF_USDA=2.353
NC_035092.1	55317650	.	T	C	.	.	MAF_INRAE=18.354;MAF_USDA=28.235
NC_035092.1	55317653	.	T	C	.	.	MAF_USDA=4.167
NC_035092.1	55317657	.	G	A	.	.	MAF_USDA=4.167
NC_035092.1	55317669	.	T	C	.	.	MAF_INRAE=15.19;MAF_USDA=25.294
NC_035092.1	55317778	.	G	A	.	.	MAF_USDA=12.353
NC_035092.1	55317788	.	C	T	.	.	MAF_INRAE=18.354;MAF_USDA=46.471
NC_035092.1	55317922	.	G	A	.	.	MAF_USDA=1.765
NC_035092.1	55317936	.	G	T	.	.	MAF_USDA=2.459
NC_035092.1	55318009	.	G	C	.	.	MAF_USDA=1.639
NC_035092.1	55318040	.	C	A	.	.	MAF_USDA=18.824
NC_035092.1	55318059	.	T	C	.	.	MAF_USDA=1.639
NC_035092.1	55318123	.	G	A	.	.	MAF_USDA=2.459
NC_035092.1	55318132	.	T	C	.	.	MAF_INRAE=3.165;MAF_USDA=4.167
NC_035092.1	55318163	.	C	T	.	.	MAF_USDA=5.738
NC_035092.1	55318191	.	C	T	.	.	MAF_USDA=2.5
NC_035092.1	55318217	.	C	A	.	.	MAF_USDA=5.833
NC_035092.1	55318304	.	T	C	.	.	MAF_USDA=2.381
NC_035092.1	55318322	.	C	T	.	.	MAF_INRAE=3.165;MAF_USDA=4.167
NC_035092.1	55318438	.	C	T	.	.	MAF_USDA=6.557
NC_035092.1	55318459	.	A	C	.	.	MAF_USDA=6.557
NC_035092.1	55318473	.	A	G	.	.	MAF_INRAE=15.19;MAF_USDA=22.941
NC_035092.1	55318513	.	T	C	.	.	MAF_INRAE=15.823;MAF_USDA=24.706
NC_035092.1	55318554	.	G	A	.	.	MAF_USDA=3.279
NC_035092.1	55318581	.	G	A	.	.	MAF_USDA=2.459
NC_035092.1	55318604	.	G	A	.	.	MAF_INRAE=18.354;MAF_USDA=28.235
NC_035092.1	55318619	.	G	A	.	.	MAF_USDA=18.824
NC_035092.1	55318631	.	A	T	.	.	MAF_USDA=5.738
NC_035092.1	55318648	.	T	C	.	.	MAF_INRAE=3.165;MAF_USDA=4.706
NC_035092.1	55318699	.	G	A	.	.	MAF_USDA=5.738
NC_035092.1	55318710	.	G	A	.	.	MAF_USDA=2.459
NC_035092.1	55318714	.	A	C	.	.	MAF_INRAE=15.823;MAF_USDA=26.471
NC_035092.1	55318718	.	A	C	.	.	MAF_USDA=1.639
NC_035092.1	55318721	.	G	T	.	.	MAF_INRAE=16.456;MAF_USDA=26.471
NC_035092.1	55318734	.	T	C	.	.	MAF_USDA=1.639
NC_035092.1	55318777	.	G	A	.	.	MAF_USDA=2.459
NC_035092.1	55318800	.	T	C	.	.	MAF_INRAE=3.165;MAF_USDA=2.381
NC_035092.1	55318837	.	G	A	.	.	MAF_USDA=4.31
NC_035092.1	55318871	.	G	A	.	.	MAF_INRAE=31.579;MAF_USDA=5.422
NC_035092.1	55318875	.	C	G	.	.	MAF_USDA=29.167
NC_035092.1	55318917	.	C	A	.	.	MAF_USDA=2.353
NC_035092.1	55318918	.	G	A	.	.	MAF_USDA=5.738
NC_035092.1	55319021	.	C	A	.	.	MAF_USDA=1.639
NC_035092.1	55319085	.	G	A	.	.	MAF_USDA=2.459
NC_035092.1	55319087	.	C	A	.	.	MAF_INRAE=18.354;MAF_USDA=45.294
NC_035092.1	55319094	.	G	T	.	.	MAF_USDA=2.459
NC_035092.1	55319097	.	T	G	.	.	MAF_USDA=3.279
NC_035092.1	55319180	.	C	A	.	.	MAF_USDA=1.639
NC_035092.1	55319196	.	G	A	.	.	MAF_USDA=3.279
NC_035092.1	55319224	.	T	A	.	.	MAF_USDA=4.098
NC_035092.1	55319232	.	G	T	.	.	MAF_USDA=1.639
NC_035092.1	55319319	.	G	A	.	.	MAF_USDA=6.557
NC_035092.1	55319481	.	G	T	.	.	MAF_INRAE=3.165;MAF_USDA=8.333
NC_035092.1	55319649	.	C	T	.	.	MAF_USDA=3.279
NC_035092.1	55319728	.	C	G	.	.	MAF_USDA=18.235
NC_035092.1	55319732	.	A	G	.	.	MAF_USDA=3.279
NC_035092.1	55319831	.	A	T	.	.	MAF_USDA=4.167
NC_035092.1	55319926	.	C	A	.	.	MAF_INRAE=3.165;MAF_USDA=4.706
NC_035092.1	55320134	.	T	A	.	.	MAF_INRAE=3.165;MAF_USDA=6.471
NC_035092.1	55320192	.	T	C	.	.	MAF_USDA=3.279
NC_035092.1	55320362	.	T	C	.	.	MAF_INRAE=6.667;MAF_USDA=1.667
NC_035092.1	55320445	.	A	T	.	.	MAF_USDA=3.279
NC_035092.1	55320600	.	C	T	.	.	MAF_INRAE=3.165;MAF_USDA=5.294
NC_035092.1	55320798	.	T	C	.	.	MAF_USDA=12.353
NC_035092.1	55320872	.	T	C	.	.	MAF_USDA=8.197
NC_035092.1	55320989	.	A	C	.	.	MAF_INRAE=3.165;MAF_USDA=5.294
NC_035092.1	55321042	.	G	T	.	.	MAF_USDA=13.529
NC_035092.1	55321088	.	T	C	.	.	MAF_INRAE=3.165
NC_035092.1	55321089	.	T	G	.	.	MAF_INRAE=2.5;MAF_USDA=4.706
NC_035092.1	55321123	.	G	T	.	.	MAF_USDA=4.167
NC_035092.1	55321182	.	C	A	.	.	MAF_INRAE=21.053;MAF_USDA=28.824
NC_035092.1	55321331	.	A	G	.	.	MAF_INRAE=2.5
NC_035092.1	55321432	.	A	G	.	.	MAF_INRAE=19.62;MAF_USDA=47.619
NC_035092.1	55321442	.	G	C	.	.	MAF_INRAE=3.165;MAF_USDA=4.167
NC_035092.1	55321557	.	A	G	.	.	MAF_USDA=20.833
NC_035092.1	55323011	.	A	T	.	.	MAF_USDA=27.083
NC_035092.1	55323012	.	A	C	.	.	MAF_USDA=29.167
NC_035092.1	55323032	.	T	A	.	.	MAF_USDA=47.647
NC_035092.1	55323068	.	C	T	.	.	MAF_INRAE=3.333;MAF_USDA=4.167
NC_035092.1	55323081	.	A	G	.	.	MAF_INRAE=3.165;MAF_USDA=4.706
NC_035092.1	55323110	.	T	A	.	.	MAF_USDA=13.529
NC_035092.1	55323261	.	C	A	.	.	MAF_USDA=2.459
NC_035092.1	55323284	.	C	T	.	.	MAF_USDA=8.333
NC_035092.1	55323294	.	C	A	.	.	MAF_USDA=8.197
NC_035092.1	55323304	.	A	G	.	.	MAF_INRAE=3.165;MAF_USDA=5.882
NC_035092.1	55323307	.	C	A	.	.	MAF_USDA=1.639
NC_035092.1	55323334	.	G	T	.	.	MAF_USDA=8.197
NC_035092.1	55323351	.	G	T	.	.	MAF_USDA=4.098
NC_035092.1	55323386	.	A	G	.	.	MAF_INRAE=3.165;MAF_USDA=6.471
NC_035092.1	55323389	.	T	A	.	.	MAF_INRAE=2.5;MAF_USDA=6.471
NC_035092.1	55323469	.	G	T	.	.	MAF_INRAE=3.165;MAF_USDA=6.471
NC_035092.1	55323503	.	G	C	.	.	MAF_USDA=4.167
NC_035092.1	55323685	.	A	G	.	.	MAF_USDA=2.459
NC_035092.1	55323697	.	G	A	.	.	MAF_INRAE=15.19;MAF_USDA=25.294
NC_035092.1	55323710	.	T	G	.	.	MAF_INRAE=3.165;MAF_USDA=15.882
NC_035092.1	55323785	.	C	T	.	.	MAF_USDA=11.475
NC_035092.1	55323790	.	T	G	.	.	MAF_INRAE=3.165;MAF_USDA=15.294
NC_035092.1	55323798	.	C	T	.	.	MAF_INRAE=18.354;MAF_USDA=28.235
NC_035092.1	55323843	.	T	G	.	.	MAF_INRAE=3.165;MAF_USDA=15.294
NC_035092.1	55323921	.	G	A	.	.	MAF_INRAE=18.354;MAF_USDA=28.824
NC_035092.1	55323923	.	A	G	.	.	MAF_USDA=1.639
NC_035092.1	55323948	.	G	A	.	.	MAF_INRAE=3.165;MAF_USDA=15.294
NC_035092.1	55323998	.	G	A	.	.	MAF_USDA=1.639
NC_035092.1	55324042	.	C	A	.	.	MAF_INRAE=18.354;MAF_USDA=47.059
NC_035092.1	55324043	.	T	A	.	.	MAF_USDA=1.639
NC_035092.1	55324060	.	T	A	.	.	MAF_USDA=6.557
NC_035092.1	55324085	.	G	T	.	.	MAF_USDA=7.377
NC_035092.1	55324156	.	C	T	.	.	MAF_INRAE=3.165
NC_035092.1	55324243	.	T	C	.	.	MAF_INRAE=17.722;MAF_USDA=28.235
NC_035092.1	55324327	.	T	C	.	.	MAF_INRAE=3.165
NC_035092.1	55324340	.	A	C	.	.	MAF_USDA=12.295
NC_035092.1	55324397	.	T	A	.	.	MAF_INRAE=15.19;MAF_USDA=25.294
NC_035092.1	55324462	.	G	A	.	.	MAF_INRAE=3.165;MAF_USDA=22.941
NC_035092.1	55324470	.	A	G	.	.	MAF_USDA=3.279
NC_035092.1	55324493	.	G	A	.	.	MAF_INRAE=15.19;MAF_USDA=25.294
NC_035092.1	55324530	.	T	G	.	.	MAF_USDA=12.295
NC_035092.1	55324558	.	A	T	.	.	MAF_INRAE=5.263;MAF_USDA=4.167
NC_035092.1	55324584	.	C	T	.	.	MAF_USDA=4.167
NC_035092.1	55324635	.	G	T	.	.	MAF_INRAE=3.165;MAF_USDA=38.235
NC_035092.1	55324727	.	C	T	.	.	MAF_USDA=3.529
NC_035092.1	55324756	.	G	A	.	.	MAF_USDA=10.0
NC_035092.1	55324774	.	G	A	.	.	MAF_INRAE=18.354;MAF_USDA=30.0
NC_035092.1	55324983	.	G	A	.	.	MAF_USDA=8.197
NC_035092.1	55325030	.	T	A	.	.	MAF_USDA=12.295
NC_035092.1	55325062	.	A	C	.	.	MAF_USDA=6.557
NC_035092.1	55325063	.	T	A	.	.	MAF_USDA=1.639
NC_035092.1	55325151	.	C	A	.	.	MAF_USDA=7.647
NC_035092.1	55325185	.	T	C	.	.	MAF_INRAE=22.785
NC_035092.1	55325272	.	A	G	.	.	MAF_INRAE=6.667;MAF_USDA=9.836
NC_035092.1	55325339	.	A	G	.	.	MAF_USDA=2.459
NC_035092.1	55325410	.	C	G	.	.	MAF_USDA=4.098
NC_035092.1	55325443	.	G	A	.	.	MAF_INRAE=6.667
NC_035092.1	55325505	.	C	T	.	.	MAF_USDA=7.059
NC_035092.1	55325602	.	T	G	.	.	MAF_USDA=2.353
NC_035092.1	55325638	.	C	T	.	.	MAF_USDA=4.167
NC_035092.1	55325672	.	G	T	.	.	MAF_USDA=4.167
NC_035092.1	55325688	.	T	C	.	.	MAF_INRAE=15.19
NC_035092.1	55325727	.	A	T	.	.	MAF_INRAE=18.354;MAF_USDA=34.118
NC_035092.1	55325772	.	G	T	.	.	MAF_USDA=11.475
NC_035092.1	55325785	.	C	T	.	.	MAF_USDA=16.393
NC_035092.1	55325789	.	C	T	.	.	MAF_USDA=15.574
NC_035092.1	55325793	.	A	T	.	.	MAF_USDA=1.639
NC_035092.1	55325801	.	T	A	.	.	MAF_USDA=3.279
NC_035092.1	55325802	.	G	T	.	.	MAF_USDA=3.279
NC_035092.1	55325812	.	T	C	.	.	MAF_USDA=12.353
NC_035092.1	55325826	.	C	T	.	.	MAF_INRAE=14.167;MAF_USDA=16.471
NC_035092.1	55325827	.	T	G	.	.	MAF_INRAE=14.167;MAF_USDA=16.471
NC_035092.1	55325846	.	A	T	.	.	MAF_INRAE=3.165;MAF_USDA=16.471
NC_035092.1	55325849	.	A	G	.	.	MAF_INRAE=2.5;MAF_USDA=16.471
NC_035092.1	55325855	.	G	A	.	.	MAF_INRAE=2.5;MAF_USDA=14.118
NC_035092.1	55325912	.	A	T	.	.	MAF_INRAE=3.165;MAF_USDA=31.176
NC_035092.1	55325924	.	A	G	.	.	MAF_USDA=2.459
NC_035092.1	55326101	.	G	A	.	.	MAF_USDA=5.294
NC_035092.1	55326124	.	A	G	.	.	MAF_USDA=28.824
NC_035092.1	55326180	.	A	G	.	.	MAF_USDA=3.333
NC_035092.1	55326182	.	A	C	.	.	MAF_INRAE=10.526;MAF_USDA=6.548
NC_035092.1	55326183	.	G	T	.	.	MAF_INRAE=17.5;MAF_USDA=29.167
NC_035092.1	55326184	.	T	G	.	.	MAF_INRAE=17.5;MAF_USDA=26.786
NC_035092.1	55326252	.	C	T	.	.	MAF_USDA=1.667
NC_035092.1	55326272	.	C	A	.	.	MAF_INRAE=7.5;MAF_USDA=34.524
NC_035092.1	55326276	.	T	G	.	.	MAF_USDA=2.41
NC_035092.1	55326294	.	G	A	.	.	MAF_INRAE=3.797;MAF_USDA=8.333
NC_035092.1	55326320	.	G	C	.	.	MAF_USDA=2.459
NC_035092.1	55326338	.	C	A	.	.	MAF_USDA=4.118
NC_035092.1	55326341	.	G	A	.	.	MAF_USDA=2.459
NC_035092.1	55326388	.	C	T	.	.	MAF_USDA=5.738
NC_035092.1	55326425	.	G	A	.	.	MAF_USDA=1.639
NC_035092.1	55326430	.	A	G	.	.	MAF_INRAE=3.165;MAF_USDA=8.235
NC_035092.1	55326468	.	T	A	.	.	MAF_USDA=1.639
NC_035092.1	55326543	.	G	T	.	.	MAF_USDA=1.639
NC_035092.1	55326563	.	C	T	.	.	MAF_USDA=8.197
NC_035092.1	55326679	.	G	A	.	.	MAF_USDA=8.197
NC_035092.1	55326687	.	G	T	.	.	MAF_USDA=1.639
NC_035092.1	55326714	.	T	C	.	.	MAF_USDA=4.118
NC_035092.1	55326747	.	T	A	.	.	MAF_USDA=2.941
NC_035092.1	55326758	.	A	G	.	.	MAF_INRAE=18.354;MAF_USDA=28.235
NC_035092.1	55326787	.	G	A	.	.	MAF_USDA=2.941
NC_035092.1	55326818	.	T	A	.	.	MAF_INRAE=23.418
NC_035092.1	55326861	.	A	C	.	.	MAF_INRAE=3.165;MAF_USDA=8.235
NC_035092.1	55326879	.	T	A	.	.	MAF_INRAE=42.405;MAF_USDA=27.647
NC_035092.1	55326888	.	G	T	.	.	MAF_INRAE=3.165;MAF_USDA=4.167
NC_035092.1	55326952	.	G	T	.	.	MAF_INRAE=18.354;MAF_USDA=34.706
NC_035092.1	55326976	.	G	T	.	.	MAF_USDA=1.639
NC_035092.1	55327015	.	A	T	.	.	MAF_INRAE=7.595;MAF_USDA=8.824
NC_035092.1	55327061	.	T	A	.	.	MAF_INRAE=6.962;MAF_USDA=18.852
NC_035092.1	55327102	.	G	C	.	.	MAF_INRAE=18.987
NC_035092.1	55327125	.	G	T	.	.	MAF_INRAE=6.962;MAF_USDA=18.033
NC_035092.1	55327136	.	T	G	.	.	MAF_INRAE=7.5;MAF_USDA=16.667
NC_035092.1	55327143	.	T	C	.	.	MAF_USDA=1.639
NC_035092.1	55327149	.	T	A	.	.	MAF_USDA=1.639
NC_035092.1	55327154	.	C	T	.	.	MAF_USDA=16.667
NC_035092.1	55327171	.	G	A	.	.	MAF_INRAE=5.696;MAF_USDA=18.033
NC_035092.1	55327201	.	A	G	.	.	MAF_USDA=8.197
NC_035092.1	55327279	.	T	G	.	.	MAF_INRAE=10.526;MAF_USDA=5.294
NC_035092.1	55327282	.	G	A	.	.	MAF_USDA=1.639
NC_035092.1	55327286	.	C	T	.	.	MAF_USDA=1.639
NC_035092.1	55327376	.	G	A	.	.	MAF_INRAE=6.962;MAF_USDA=5.738
NC_035092.1	55327436	.	A	G	.	.	MAF_INRAE=18.354;MAF_USDA=28.235
NC_035092.1	55327469	.	A	C	.	.	MAF_INRAE=22.785;MAF_USDA=27.647
NC_035092.1	55327507	.	A	T	.	.	MAF_INRAE=40.506;MAF_USDA=17.059
NC_035092.1	55327524	.	A	G	.	.	MAF_USDA=4.167
NC_035092.1	55327536	.	G	A	.	.	MAF_USDA=6.557
NC_035092.1	55327557	.	C	A	.	.	MAF_INRAE=28.481;MAF_USDA=8.824
NC_035092.1	55327569	.	G	A	.	.	MAF_USDA=3.529
NC_035092.1	55327584	.	G	A	.	.	MAF_USDA=2.459
NC_035092.1	55327612	.	G	A	.	.	MAF_USDA=12.295
NC_035092.1	55327627	.	A	G	.	.	MAF_INRAE=27.848;MAF_USDA=10.588
NC_035092.1	55328021	.	C	T	.	.	MAF_USDA=7.059
NC_035092.1	55328031	.	T	A	.	.	MAF_INRAE=4.43;MAF_USDA=8.235
NC_035092.1	55328058	.	T	C	.	.	MAF_INRAE=48.101;MAF_USDA=20.0
NC_035092.1	55328064	.	C	T	.	.	MAF_INRAE=48.101;MAF_USDA=20.0
NC_035092.1	55328191	.	T	C	.	.	MAF_USDA=7.059
NC_035092.1	55328196	.	T	G	.	.	MAF_USDA=5.882
NC_035092.1	55328198	.	T	G	.	.	MAF_USDA=7.059
NC_035092.1	55328202	.	G	T	.	.	MAF_INRAE=47.5;MAF_USDA=18.235
NC_035092.1	55328215	.	T	G	.	.	MAF_USDA=7.647
NC_035092.1	55328249	.	A	G	.	.	MAF_USDA=1.639
NC_035092.1	55328331	.	G	A	.	.	MAF_USDA=10.656
NC_035092.1	55328383	.	T	G	.	.	MAF_USDA=3.279
NC_035092.1	55328522	.	G	T	.	.	MAF_INRAE=46.835;MAF_USDA=17.059
NC_035092.1	55328523	.	T	A	.	.	MAF_INRAE=6.962;MAF_USDA=5.294
NC_035092.1	55328535	.	C	T	.	.	MAF_USDA=7.377
NC_035092.1	55328538	.	G	C	.	.	MAF_INRAE=10.526;MAF_USDA=10.588
NC_035092.1	55328594	.	A	G	.	.	MAF_USDA=1.667
NC_035092.1	55328637	.	A	T	.	.	MAF_INRAE=7.5;MAF_USDA=1.639
NC_035092.1	55328839	.	G	A	.	.	MAF_USDA=1.639
NC_035092.1	55328958	.	G	A	.	.	MAF_USDA=5.882
NC_035092.1	55329060	.	C	T	.	.	MAF_INRAE=36.709;MAF_USDA=16.471
NC_035092.1	55329115	.	G	T	.	.	MAF_USDA=11.176
NC_035092.1	55329128	.	C	T	.	.	MAF_USDA=2.459
NC_035092.1	55329169	.	C	A	.	.	MAF_INRAE=7.5;MAF_USDA=7.377
NC_035092.1	55329417	.	C	T	.	.	MAF_INRAE=10.526;MAF_USDA=8.235
NC_035092.1	55329447	.	G	T	.	.	MAF_USDA=6.557
NC_035092.1	55329460	.	T	G	.	.	MAF_USDA=7.059
NC_035092.1	55329513	.	T	G	.	.	MAF_USDA=12.5
NC_035092.1	55329514	.	T	G	.	.	MAF_USDA=35.417
NC_035092.1	55329515	.	G	T	.	.	MAF_INRAE=10.526;MAF_USDA=29.167
NC_035092.1	55329574	.	C	T	.	.	MAF_INRAE=7.5;MAF_USDA=1.639
NC_035092.1	55329612	.	T	C	.	.	MAF_USDA=1.639
NC_035092.1	55329622	.	C	A	.	.	MAF_INRAE=49.367;MAF_USDA=42.941
NC_035092.1	55329666	.	T	G	.	.	MAF_USDA=7.927
NC_035092.1	55329688	.	A	C	.	.	MAF_USDA=10.588
NC_035092.1	55329758	.	C	A	.	.	MAF_USDA=18.235
NC_035092.1	55329786	.	C	T	.	.	MAF_USDA=11.475
NC_035092.1	55329809	.	G	T	.	.	MAF_USDA=1.639
NC_035092.1	55329916	.	G	T	.	.	MAF_USDA=1.667
NC_035092.1	55329976	.	C	T	.	.	MAF_INRAE=34.177;MAF_USDA=35.417
NC_035092.1	55329991	.	G	T	.	.	MAF_USDA=8.333
NC_035092.1	55330055	.	T	A	.	.	MAF_INRAE=41.772;MAF_USDA=21.429
NC_035092.1	55330110	.	G	C	.	.	MAF_INRAE=6.329;MAF_USDA=30.952
NC_035092.1	55330152	.	G	C	.	.	MAF_USDA=8.333
NC_035092.1	55330180	.	G	T	.	.	MAF_INRAE=6.329;MAF_USDA=30.357
NC_035092.1	55330266	.	T	A	.	.	MAF_USDA=2.5
NC_035092.1	55330452	.	A	G	.	.	MAF_USDA=2.459
NC_035092.1	55330463	.	C	T	.	.	MAF_USDA=1.765
NC_035092.1	55330536	.	T	G	.	.	MAF_USDA=9.836
NC_035092.1	55330552	.	T	G	.	.	MAF_INRAE=12.025;MAF_USDA=1.639
NC_035092.1	55330561	.	C	T	.	.	MAF_USDA=1.639
NC_035092.1	55330631	.	G	C	.	.	MAF_INRAE=6.667;MAF_USDA=1.639
NC_035092.1	55330652	.	T	G	.	.	MAF_USDA=3.279
NC_035092.1	55330726	.	G	A	.	.	MAF_USDA=9.016
NC_035092.1	55330742	.	A	C	.	.	MAF_USDA=1.639
NC_035092.1	55330745	.	G	T	.	.	MAF_USDA=1.639
NC_035092.1	55330775	.	C	T	.	.	MAF_USDA=3.333
NC_035092.1	55330791	.	A	T	.	.	MAF_USDA=2.5
NC_035092.1	55330793	.	C	A	.	.	MAF_INRAE=3.165;MAF_USDA=2.941
NC_035092.1	55330849	.	T	G	.	.	MAF_USDA=1.639
NC_035092.1	55330915	.	T	C	.	.	MAF_INRAE=5.263
NC_035092.1	55330964	.	C	T	.	.	MAF_USDA=9.016
NC_035092.1	55331003	.	T	C	.	.	MAF_INRAE=10.526;MAF_USDA=6.471
NC_035092.1	55331031	.	T	C	.	.	MAF_USDA=1.639
NC_035092.1	55331040	.	T	C	.	.	MAF_USDA=9.016
NC_035092.1	55331087	.	G	C	.	.	MAF_INRAE=44.937;MAF_USDA=12.353
NC_035092.1	55331102	.	G	A	.	.	MAF_USDA=4.098
NC_035092.1	55331171	.	G	A	.	.	MAF_USDA=22.353
NC_035092.1	55331174	.	G	A	.	.	MAF_INRAE=6.962;MAF_USDA=15.294
NC_035092.1	55331190	.	C	G	.	.	MAF_USDA=4.098
NC_035092.1	55331221	.	A	T	.	.	MAF_USDA=1.639
NC_035092.1	55331227	.	T	A	.	.	MAF_INRAE=5.833;MAF_USDA=11.475
NC_035092.1	55331271	.	A	C	.	.	MAF_USDA=9.836
NC_035092.1	55331305	.	C	G	.	.	MAF_USDA=4.918
NC_035092.1	55331358	.	A	T	.	.	MAF_USDA=2.459
NC_035092.1	55331392	.	C	T	.	.	MAF_USDA=1.639
NC_035092.1	55331397	.	C	G	.	.	MAF_INRAE=6.667;MAF_USDA=1.639
NC_035092.1	55331457	.	G	A	.	.	MAF_INRAE=6.962;MAF_USDA=4.098
NC_035092.1	55331478	.	G	T	.	.	MAF_USDA=6.557
NC_035092.1	55331491	.	G	A	.	.	MAF_USDA=8.197
NC_035092.1	55331665	.	A	T	.	.	MAF_INRAE=13.291;MAF_USDA=33.333
NC_035092.1	55331713	.	A	C	.	.	MAF_USDA=1.639
NC_035092.1	55331742	.	C	G	.	.	MAF_USDA=1.639
NC_035092.1	55331759	.	A	C	.	.	MAF_INRAE=8.861;MAF_USDA=22.917
NC_035092.1	55331764	.	T	A	.	.	MAF_INRAE=44.304
NC_035092.1	55331861	.	C	A	.	.	MAF_USDA=3.279
NC_035092.1	55331963	.	T	C	.	.	MAF_INRAE=36.709;MAF_USDA=24.118
NC_035092.1	55332050	.	G	A	.	.	MAF_INRAE=6.667;MAF_USDA=4.098
NC_035092.1	55332230	.	T	G	.	.	MAF_USDA=4.167
NC_035092.1	55332244	.	T	G	.	.	MAF_INRAE=44.304;MAF_USDA=12.353
NC_035092.1	55332297	.	T	C	.	.	MAF_INRAE=6.667;MAF_USDA=13.934
NC_035092.1	55332435	.	A	G	.	.	MAF_USDA=2.459
NC_035092.1	55332504	.	G	A	.	.	MAF_USDA=4.918
NC_035092.1	55332652	.	T	C	.	.	MAF_USDA=4.167
NC_035092.1	55332676	.	C	T	.	.	MAF_INRAE=6.667;MAF_USDA=16.393
NC_035092.1	55332738	.	A	C	.	.	MAF_USDA=8.197
NC_035092.1	55332831	.	C	A	.	.	MAF_INRAE=6.962;MAF_USDA=3.279
NC_035092.1	55332875	.	A	G	.	.	MAF_USDA=5.738
NC_035092.1	55332926	.	A	G	.	.	MAF_USDA=1.765
NC_035092.1	55333018	.	C	T	.	.	MAF_USDA=12.353
NC_035092.1	55333038	.	A	T	.	.	MAF_INRAE=44.937;MAF_USDA=14.118
NC_035092.1	55333053	.	A	C	.	.	MAF_USDA=2.353
NC_035092.1	55333206	.	C	T	.	.	MAF_USDA=1.639
NC_035092.1	55333214	.	T	C	.	.	MAF_USDA=10.0
NC_035092.1	55333477	.	C	T	.	.	MAF_USDA=1.639
NC_035092.1	55333546	.	C	T	.	.	MAF_INRAE=3.165;MAF_USDA=1.765
NC_035092.1	55333558	.	C	A	.	.	MAF_USDA=2.353
NC_035092.1	55333578	.	A	T	.	.	MAF_INRAE=6.667
NC_035092.1	55333628	.	T	A	.	.	MAF_USDA=2.353
NC_035092.1	55333631	.	T	G	.	.	MAF_USDA=2.353
NC_035092.1	55333652	.	G	T	.	.	MAF_USDA=1.639
NC_035092.1	55333657	.	G	A	.	.	MAF_USDA=4.918
NC_035092.1	55333704	.	G	A	.	.	MAF_USDA=2.353
NC_035092.1	55333919	.	T	A	.	.	MAF_USDA=1.639
NC_035092.1	55333921	.	C	T	.	.	MAF_USDA=4.098
NC_035092.1	55333926	.	C	T	.	.	MAF_INRAE=44.304;MAF_USDA=32.941
NC_035092.1	55333929	.	G	A	.	.	MAF_USDA=2.353
NC_035092.1	55333976	.	T	C	.	.	MAF_INRAE=44.304;MAF_USDA=35.882
NC_035092.1	55334122	.	A	G	.	.	MAF_USDA=1.639
NC_035092.1	55334146	.	T	C	.	.	MAF_INRAE=6.667;MAF_USDA=14.754
NC_035092.1	55334223	.	G	A	.	.	MAF_USDA=2.5
NC_035092.1	55334253	.	T	C	.	.	MAF_INRAE=44.937;MAF_USDA=33.529
NC_035092.1	55334264	.	A	G	.	.	MAF_USDA=2.353
NC_035092.1	55334315	.	G	T	.	.	MAF_USDA=5.738
NC_035092.1	55334332	.	C	G	.	.	MAF_USDA=5.738
NC_035092.1	55334336	.	A	C	.	.	MAF_INRAE=36.076;MAF_USDA=16.471
NC_035092.1	55334341	.	C	T	.	.	MAF_USDA=2.353
NC_035092.1	55334415	.	G	A	.	.	MAF_USDA=4.167
NC_035092.1	55334436	.	T	A	.	.	MAF_INRAE=44.304
NC_035092.1	55334454	.	G	A	.	.	MAF_USDA=1.639
NC_035092.1	55334508	.	T	C	.	.	MAF_INRAE=6.667;MAF_USDA=13.115
NC_035092.1	55334553	.	G	C	.	.	MAF_INRAE=6.667
NC_035092.1	55334557	.	A	C	.	.	MAF_INRAE=24.051
NC_035092.1	55334661	.	C	T	.	.	MAF_INRAE=18.354;MAF_USDA=41.765
NC_035092.1	55334702	.	T	A	.	.	MAF_USDA=6.557
NC_035092.1	55334706	.	G	A	.	.	MAF_INRAE=44.937;MAF_USDA=12.353
NC_035092.1	55334734	.	G	A	.	.	MAF_INRAE=36.709;MAF_USDA=19.412
NC_035092.1	55334774	.	G	A	.	.	MAF_USDA=2.459
NC_035092.1	55334803	.	C	T	.	.	MAF_USDA=6.557
NC_035092.1	55334847	.	A	C	.	.	MAF_INRAE=44.304;MAF_USDA=12.353
NC_035092.1	55334920	.	A	C	.	.	MAF_USDA=7.377
NC_035092.1	55334940	.	C	T	.	.	MAF_USDA=1.639
NC_035092.1	55334961	.	A	G	.	.	MAF_USDA=22.131
NC_035092.1	55334971	.	G	T	.	.	MAF_USDA=2.459
NC_035092.1	55335008	.	T	C	.	.	MAF_USDA=5.738
NC_035092.1	55335015	.	A	C	.	.	MAF_INRAE=6.667;MAF_USDA=10.656
NC_035092.1	55335022	.	A	C	.	.	MAF_INRAE=6.667;MAF_USDA=20.492
NC_035092.1	55335026	.	T	C	.	.	MAF_INRAE=47.5;MAF_USDA=48.824
NC_035092.1	55335093	.	T	G	.	.	MAF_USDA=1.765
NC_035092.1	55335218	.	G	C	.	.	MAF_USDA=1.639
NC_035092.1	55335312	.	A	T	.	.	MAF_INRAE=3.165;MAF_USDA=1.765
NC_035092.1	55335329	.	T	G	.	.	MAF_USDA=1.639
NC_035092.1	55335347	.	C	T	.	.	MAF_USDA=14.754
NC_035092.1	55335357	.	C	A	.	.	MAF_USDA=11.765
NC_035092.1	55335364	.	C	T	.	.	MAF_INRAE=13.291;MAF_USDA=20.833
NC_035092.1	55335385	.	T	C	.	.	MAF_USDA=38.824
NC_035092.1	55335460	.	G	T	.	.	MAF_USDA=1.667
NC_035092.1	55335461	.	A	T	.	.	MAF_USDA=1.667
NC_035092.1	55335533	.	C	A	.	.	MAF_USDA=6.25
NC_035092.1	55335576	.	T	A	.	.	MAF_USDA=5.738
NC_035092.1	55335774	.	T	C	.	.	MAF_INRAE=12.658;MAF_USDA=11.176
NC_035092.1	55335785	.	G	T	.	.	MAF_USDA=10.0
NC_035092.1	55335793	.	A	T	.	.	MAF_INRAE=12.658;MAF_USDA=43.529
NC_035092.1	55335928	.	G	T	.	.	MAF_USDA=15.294
NC_035092.1	55335983	.	T	A	.	.	MAF_USDA=1.667
NC_035092.1	55335990	.	A	T	.	.	MAF_INRAE=9.494;MAF_USDA=36.905
NC_035092.1	55335991	.	A	T	.	.	MAF_USDA=8.929
NC_035092.1	55335998	.	A	T	.	.	MAF_INRAE=9.494;MAF_USDA=36.31
NC_035092.1	55336018	.	G	A	.	.	MAF_INRAE=9.494;MAF_USDA=31.176
NC_035092.1	55336096	.	T	G	.	.	MAF_INRAE=6.962;MAF_USDA=29.508
NC_035092.1	55336148	.	T	A	.	.	MAF_USDA=20.833
NC_035092.1	55336150	.	A	T	.	.	MAF_USDA=20.833
NC_035092.1	55336152	.	A	C	.	.	MAF_USDA=20.833
NC_035092.1	55336164	.	C	T	.	.	MAF_USDA=20.833
NC_035092.1	55336165	.	T	G	.	.	MAF_USDA=20.833
NC_035092.1	55336293	.	T	G	.	.	MAF_INRAE=17.722;MAF_USDA=41.765
NC_035092.1	55336303	.	T	G	.	.	MAF_INRAE=3.165;MAF_USDA=4.167
NC_035092.1	55336364	.	C	G	.	.	MAF_USDA=1.765
NC_035092.1	55336403	.	A	T	.	.	MAF_USDA=7.377
NC_035092.1	55336411	.	C	T	.	.	MAF_USDA=1.639
NC_035092.1	55336421	.	C	T	.	.	MAF_USDA=22.917
NC_035092.1	55336433	.	G	T	.	.	MAF_USDA=18.75
NC_035092.1	55336453	.	T	C	.	.	MAF_USDA=25.0
NC_035092.1	55336472	.	C	T	.	.	MAF_USDA=4.167
NC_035092.1	55336475	.	G	T	.	.	MAF_USDA=25.0
NC_035092.1	55336495	.	T	C	.	.	MAF_USDA=25.0
NC_035092.1	55336517	.	G	T	.	.	MAF_USDA=25.0
NC_035092.1	55336537	.	T	C	.	.	MAF_USDA=25.0
NC_035092.1	55336558	.	A	T	.	.	MAF_USDA=35.417
NC_035092.1	55336657	.	C	A	.	.	MAF_INRAE=26.316;MAF_USDA=10.0
NC_035092.1	55336670	.	T	G	.	.	MAF_USDA=8.824
NC_035092.1	55336676	.	T	C	.	.	MAF_USDA=8.235
NC_035092.1	55336700	.	T	A	.	.	MAF_USDA=16.667
NC_035092.1	55336702	.	T	A	.	.	MAF_USDA=16.667
NC_035092.1	55336703	.	A	T	.	.	MAF_USDA=15.882
NC_035092.1	55336709	.	T	A	.	.	MAF_USDA=45.882
NC_035092.1	55336872	.	G	A	.	.	MAF_USDA=23.529
NC_035092.1	55336894	.	C	T	.	.	MAF_USDA=6.557
NC_035092.1	55336930	.	A	T	.	.	MAF_INRAE=42.105;MAF_USDA=40.588
NC_035092.1	55336940	.	C	T	.	.	MAF_USDA=4.167
NC_035092.1	55337013	.	C	T	.	.	MAF_INRAE=14.557;MAF_USDA=49.412
NC_035092.1	55337023	.	C	T	.	.	MAF_INRAE=10.526;MAF_USDA=5.294
NC_035092.1	55337048	.	A	G	.	.	MAF_USDA=1.765
NC_035092.1	55337063	.	C	A	.	.	MAF_USDA=2.459
NC_035092.1	55337138	.	C	T	.	.	MAF_USDA=1.639
NC_035092.1	55337148	.	C	T	.	.	MAF_INRAE=8.228;MAF_USDA=8.824
NC_035092.1	55337186	.	C	A	.	.	MAF_INRAE=34.81;MAF_USDA=10.588
NC_035092.1	55337210	.	C	T	.	.	MAF_INRAE=34.81;MAF_USDA=23.529
NC_035092.1	55337217	.	T	C	.	.	MAF_INRAE=46.203;MAF_USDA=48.235
NC_035092.1	55337241	.	A	G	.	.	MAF_USDA=1.639
NC_035092.1	55337264	.	C	T	.	.	MAF_USDA=1.639
NC_035092.1	55337271	.	G	A	.	.	MAF_INRAE=46.835;MAF_USDA=49.412
NC_035092.1	55337273	.	C	T	.	.	MAF_INRAE=10.526;MAF_USDA=6.471
NC_035092.1	55337297	.	T	C	.	.	MAF_INRAE=6.667
NC_035092.1	55337444	.	A	G	.	.	MAF_INRAE=46.667;MAF_USDA=45.833
NC_035092.1	55337450	.	G	A	.	.	MAF_USDA=2.5
NC_035092.1	55337523	.	G	T	.	.	MAF_INRAE=46.667;MAF_USDA=47.619
NC_035092.1	55337568	.	G	A	.	.	MAF_USDA=4.098
NC_035092.1	55337575	.	C	T	.	.	MAF_INRAE=3.165;MAF_USDA=7.059
NC_035092.1	55337634	.	C	T	.	.	MAF_INRAE=8.228;MAF_USDA=9.412
NC_035092.1	55337668	.	C	T	.	.	MAF_INRAE=47.468;MAF_USDA=47.647
NC_035092.1	55337681	.	C	A	.	.	MAF_INRAE=8.228;MAF_USDA=8.824
NC_035092.1	55337729	.	G	T	.	.	MAF_USDA=8.197
NC_035092.1	55337749	.	T	A	.	.	MAF_USDA=4.098
NC_035092.1	55337753	.	A	C	.	.	MAF_INRAE=47.5;MAF_USDA=47.059
NC_035092.1	55337838	.	G	A	.	.	MAF_USDA=3.279
NC_035092.1	55337868	.	G	A	.	.	MAF_INRAE=47.468;MAF_USDA=44.118
NC_035092.1	55337884	.	G	A	.	.	MAF_USDA=4.706
NC_035092.1	55337901	.	G	A	.	.	MAF_USDA=6.471
NC_035092.1	55337902	.	T	C	.	.	MAF_USDA=8.235
NC_035092.1	55337921	.	C	T	.	.	MAF_INRAE=49.167;MAF_USDA=45.882
NC_035092.1	55337981	.	G	T	.	.	MAF_USDA=4.098
NC_035092.1	55338008	.	C	G	.	.	MAF_USDA=36.957
NC_035092.1	55338009	.	T	G	.	.	MAF_USDA=50.0
NC_035092.1	55338010	.	T	A	.	.	MAF_USDA=47.917
NC_035092.1	55338011	.	T	A	.	.	MAF_USDA=47.917
NC_035092.1	55338064	.	T	A	.	.	MAF_USDA=11.475
NC_035092.1	55338106	.	G	C	.	.	MAF_USDA=10.714
NC_035092.1	55338119	.	T	G	.	.	MAF_INRAE=47.468;MAF_USDA=41.667
NC_035092.1	55338122	.	A	G	.	.	MAF_INRAE=47.5;MAF_USDA=42.857
NC_035092.1	55338126	.	G	A	.	.	MAF_USDA=3.279
NC_035092.1	55338175	.	G	T	.	.	MAF_USDA=6.557
NC_035092.1	55338188	.	T	C	.	.	MAF_USDA=5.738
NC_035092.1	55338200	.	A	C	.	.	MAF_INRAE=48.734;MAF_USDA=45.294
NC_035092.1	55338232	.	T	C	.	.	MAF_USDA=1.639
NC_035092.1	55338309	.	A	G	.	.	MAF_INRAE=6.667
NC_035092.1	55338341	.	C	T	.	.	MAF_INRAE=47.368;MAF_USDA=42.857
NC_035092.1	55339276	.	A	G	.	.	MAF_USDA=43.75
NC_035092.1	55339340	.	A	T	.	.	MAF_INRAE=42.105;MAF_USDA=39.583
NC_035092.1	55339449	.	T	A	.	.	MAF_USDA=1.667
NC_035092.1	55339492	.	C	T	.	.	MAF_USDA=5.294
NC_035092.1	55339500	.	G	T	.	.	MAF_USDA=4.706
NC_035092.1	55339619	.	A	T	.	.	MAF_INRAE=47.468;MAF_USDA=47.917
NC_035092.1	55339620	.	A	T	.	.	MAF_USDA=8.235
NC_035092.1	55339624	.	T	G	.	.	MAF_USDA=1.639
NC_035092.1	55339706	.	A	T	.	.	MAF_INRAE=35.443;MAF_USDA=10.0
NC_035092.1	55339732	.	T	C	.	.	MAF_USDA=4.098
NC_035092.1	55339877	.	A	T	.	.	MAF_USDA=2.459
NC_035092.1	55339978	.	T	A	.	.	MAF_INRAE=3.165;MAF_USDA=14.706
NC_035092.1	55340155	.	T	C	.	.	MAF_INRAE=47.468;MAF_USDA=50.0
NC_035092.1	55340169	.	G	A	.	.	MAF_INRAE=44.304;MAF_USDA=34.706
NC_035092.1	55340200	.	A	C	.	.	MAF_INRAE=46.835;MAF_USDA=48.81
NC_035092.1	55340267	.	T	G	.	.	MAF_INRAE=3.165;MAF_USDA=18.033
NC_035092.1	55340288	.	A	C	.	.	MAF_USDA=4.098
NC_035092.1	55340295	.	G	A	.	.	MAF_INRAE=35.443;MAF_USDA=13.934
NC_035092.1	55340354	.	C	T	.	.	MAF_USDA=2.459
NC_035092.1	55340403	.	C	G	.	.	MAF_USDA=1.765
NC_035092.1	55340466	.	C	A	.	.	MAF_USDA=16.471
NC_035092.1	55340485	.	C	G	.	.	MAF_INRAE=46.835;MAF_USDA=38.824
NC_035092.1	55340507	.	C	T	.	.	MAF_USDA=9.016
NC_035092.1	55340559	.	A	T	.	.	MAF_INRAE=38.608;MAF_USDA=48.235
NC_035092.1	55340562	.	G	A	.	.	MAF_INRAE=46.667;MAF_USDA=37.647
NC_035092.1	55340565	.	G	C	.	.	MAF_USDA=4.098
NC_035092.1	55340623	.	G	T	.	.	MAF_USDA=3.279
NC_035092.1	55340647	.	C	T	.	.	MAF_USDA=10.0
NC_035092.1	55340675	.	G	A	.	.	MAF_INRAE=3.165;MAF_USDA=5.882
NC_035092.1	55340717	.	T	G	.	.	MAF_INRAE=50.0;MAF_USDA=11.765
NC_035092.1	55340751	.	G	T	.	.	MAF_USDA=4.706
NC_035092.1	55340838	.	G	A	.	.	MAF_USDA=4.167
NC_035092.1	55340893	.	G	T	.	.	MAF_INRAE=8.228;MAF_USDA=16.667
NC_035092.1	55340924	.	T	G	.	.	MAF_USDA=1.639
NC_035092.1	55340983	.	T	G	.	.	MAF_INRAE=44.937;MAF_USDA=29.412
NC_035092.1	55341002	.	A	T	.	.	MAF_INRAE=10.526;MAF_USDA=28.824
NC_035092.1	55341007	.	C	T	.	.	MAF_USDA=4.167
NC_035092.1	55341012	.	G	T	.	.	MAF_INRAE=37.342;MAF_USDA=32.941
NC_035092.1	55341048	.	C	G	.	.	MAF_INRAE=8.228;MAF_USDA=24.706
NC_035092.1	55341160	.	C	T	.	.	MAF_INRAE=47.468;MAF_USDA=38.824
NC_035092.1	55341215	.	A	C	.	.	MAF_USDA=17.059
NC_035092.1	55341217	.	G	T	.	.	MAF_USDA=17.059
NC_035092.1	55341220	.	C	A	.	.	MAF_INRAE=47.468;MAF_USDA=38.235
NC_035092.1	55341227	.	A	T	.	.	MAF_INRAE=47.468;MAF_USDA=38.824
NC_035092.1	55341242	.	C	G	.	.	MAF_INRAE=34.81;MAF_USDA=17.647
NC_035092.1	55341340	.	C	T	.	.	MAF_INRAE=6.667
NC_035092.1	55341348	.	G	C	.	.	MAF_USDA=3.279
NC_035092.1	55341429	.	G	A	.	.	MAF_INRAE=4.43;MAF_USDA=14.706
NC_035092.1	55341433	.	C	A	.	.	MAF_USDA=7.377
NC_035092.1	55341471	.	C	A	.	.	MAF_INRAE=31.579;MAF_USDA=17.647
NC_035092.1	55341629	.	G	A	.	.	MAF_INRAE=6.667
NC_035092.1	55341984	.	C	G	.	.	MAF_INRAE=4.43;MAF_USDA=5.294
NC_035092.1	55342031	.	C	A	.	.	MAF_USDA=4.706
NC_035092.1	55342052	.	A	T	.	.	MAF_INRAE=4.43;MAF_USDA=7.059
NC_035092.1	55342099	.	T	G	.	.	MAF_USDA=8.197
NC_035092.1	55342144	.	A	G	.	.	MAF_INRAE=6.667;MAF_USDA=6.471
NC_035092.1	55342160	.	C	T	.	.	MAF_INRAE=8.228;MAF_USDA=17.647
NC_035092.1	55342192	.	G	T	.	.	MAF_USDA=2.459
NC_035092.1	55342238	.	C	T	.	.	MAF_INRAE=4.43;MAF_USDA=3.529
NC_035092.1	55342329	.	T	A	.	.	MAF_INRAE=34.167;MAF_USDA=7.377
NC_035092.1	55342358	.	T	C	.	.	MAF_USDA=2.459
NC_035092.1	55342433	.	T	A	.	.	MAF_USDA=2.459
NC_035092.1	55342541	.	A	C	.	.	MAF_INRAE=20.886;MAF_USDA=32.353
NC_035092.1	55342569	.	C	A	.	.	MAF_INRAE=37.342;MAF_USDA=43.529
NC_035092.1	55342599	.	G	A	.	.	MAF_INRAE=44.937;MAF_USDA=11.765
NC_035092.1	55342601	.	T	A	.	.	MAF_USDA=2.459
NC_035092.1	55342633	.	T	A	.	.	MAF_USDA=16.667
NC_035092.1	55342634	.	G	C	.	.	MAF_USDA=16.667
NC_035092.1	55342677	.	A	G	.	.	MAF_INRAE=43.671;MAF_USDA=12.941
NC_035092.1	55342775	.	A	G	.	.	MAF_USDA=4.918
NC_035092.1	55343171	.	G	T	.	.	MAF_USDA=5.952
NC_035092.1	55343194	.	C	G	.	.	MAF_USDA=1.639
NC_035092.1	55343256	.	C	A	.	.	MAF_USDA=3.529
NC_035092.1	55343313	.	G	T	.	.	MAF_INRAE=12.025;MAF_USDA=1.639
NC_035092.1	55343331	.	A	G	.	.	MAF_USDA=6.557
NC_035092.1	55343340	.	T	C	.	.	MAF_USDA=2.459
NC_035092.1	55343452	.	C	T	.	.	MAF_USDA=4.918
NC_035092.1	55343525	.	C	T	.	.	MAF_USDA=9.016
NC_035092.1	55343526	.	A	G	.	.	MAF_INRAE=47.468;MAF_USDA=44.118
NC_035092.1	55343559	.	T	C	.	.	MAF_INRAE=7.595;MAF_USDA=34.706
NC_035092.1	55343603	.	T	C	.	.	MAF_INRAE=44.937;MAF_USDA=11.176
NC_035092.1	55343621	.	G	C	.	.	MAF_INRAE=44.937
NC_035092.1	55343626	.	G	A	.	.	MAF_INRAE=6.667;MAF_USDA=1.639
NC_035092.1	55343634	.	G	C	.	.	MAF_INRAE=44.937;MAF_USDA=8.197
NC_035092.1	55343644	.	G	T	.	.	MAF_USDA=4.918
NC_035092.1	55343682	.	C	T	.	.	MAF_USDA=2.459
NC_035092.1	55343686	.	G	T	.	.	MAF_USDA=3.279
NC_035092.1	55343695	.	G	T	.	.	MAF_USDA=2.459
NC_035092.1	55343722	.	T	A	.	.	MAF_USDA=1.639
NC_035092.1	55343769	.	T	A	.	.	MAF_USDA=10.656
NC_035092.1	55343825	.	G	T	.	.	MAF_USDA=4.098
NC_035092.1	55343845	.	A	G	.	.	MAF_INRAE=47.468;MAF_USDA=39.412
NC_035092.1	55343917	.	G	A	.	.	MAF_USDA=5.738
NC_035092.1	55343944	.	G	T	.	.	MAF_USDA=3.279
NC_035092.1	55344013	.	C	T	.	.	MAF_INRAE=5.263
NC_035092.1	55344060	.	A	G	.	.	MAF_INRAE=44.304;MAF_USDA=11.765
NC_035092.1	55344076	.	A	G	.	.	MAF_USDA=1.639
NC_035092.1	55344125	.	A	G	.	.	MAF_USDA=6.557
NC_035092.1	55344181	.	C	A	.	.	MAF_USDA=2.459
NC_035092.1	55344210	.	T	C	.	.	MAF_INRAE=46.835;MAF_USDA=32.941
NC_035092.1	55344258	.	G	A	.	.	MAF_USDA=5.738
NC_035092.1	55344358	.	G	A	.	.	MAF_INRAE=6.667
NC_035092.1	55344393	.	A	G	.	.	MAF_INRAE=10.526;MAF_USDA=17.647
NC_035092.1	55344557	.	G	T	.	.	MAF_USDA=3.279
NC_035092.1	55344562	.	G	A	.	.	MAF_INRAE=44.937;MAF_USDA=11.765
NC_035092.1	55344593	.	T	C	.	.	MAF_USDA=4.118
NC_035092.1	55344636	.	C	T	.	.	MAF_USDA=4.918
NC_035092.1	55344637	.	C	T	.	.	MAF_USDA=4.918
NC_035092.1	55344695	.	G	T	.	.	MAF_USDA=1.639
NC_035092.1	55344721	.	C	G	.	.	MAF_USDA=3.279
NC_035092.1	55344763	.	C	T	.	.	MAF_INRAE=8.228;MAF_USDA=16.071
NC_035092.1	55344854	.	G	A	.	.	MAF_USDA=5.738
NC_035092.1	55344908	.	C	T	.	.	MAF_INRAE=8.228;MAF_USDA=12.941
NC_035092.1	55344909	.	G	T	.	.	MAF_USDA=9.016
NC_035092.1	55344994	.	G	A	.	.	MAF_USDA=10.0
NC_035092.1	55345343	.	T	A	.	.	MAF_USDA=3.279
NC_035092.1	55345413	.	T	C	.	.	MAF_INRAE=44.937;MAF_USDA=11.765
NC_035092.1	55345564	.	T	A	.	.	MAF_USDA=4.706
NC_035092.1	55345585	.	T	G	.	.	MAF_INRAE=8.228;MAF_USDA=20.588
NC_035092.1	55345611	.	C	A	.	.	MAF_USDA=2.459
NC_035092.1	55345627	.	C	A	.	.	MAF_INRAE=8.228;MAF_USDA=14.754
NC_035092.1	55345768	.	T	C	.	.	MAF_USDA=6.557
NC_035092.1	55345855	.	G	A	.	.	MAF_USDA=4.918
NC_035092.1	55345903	.	G	T	.	.	MAF_USDA=3.529
NC_035092.1	55345937	.	C	T	.	.	MAF_INRAE=40.506;MAF_USDA=10.0
NC_035092.1	55346022	.	A	T	.	.	MAF_INRAE=8.228;MAF_USDA=15.882
NC_035092.1	55346044	.	G	A	.	.	MAF_INRAE=44.937;MAF_USDA=11.765
NC_035092.1	55346067	.	T	A	.	.	MAF_USDA=2.459
NC_035092.1	55346076	.	A	T	.	.	MAF_INRAE=8.228;MAF_USDA=15.882
NC_035092.1	55346467	.	A	C	.	.	MAF_USDA=2.459
NC_035092.1	55346470	.	G	T	.	.	MAF_INRAE=8.228;MAF_USDA=15.882
NC_035092.1	55346661	.	A	C	.	.	MAF_INRAE=9.494;MAF_USDA=3.529
NC_035092.1	55346838	.	T	C	.	.	MAF_INRAE=43.671;MAF_USDA=13.529
NC_035092.1	55346851	.	C	T	.	.	MAF_INRAE=8.228;MAF_USDA=17.647
NC_035092.1	55346892	.	G	A	.	.	MAF_INRAE=10.526;MAF_USDA=11.176
NC_035092.1	55346950	.	G	A	.	.	MAF_USDA=12.295
NC_035092.1	55347030	.	C	T	.	.	MAF_USDA=2.459
NC_035092.1	55347101	.	G	C	.	.	MAF_INRAE=8.228;MAF_USDA=22.353
NC_035092.1	55347186	.	C	T	.	.	MAF_USDA=10.656
NC_035092.1	55347199	.	G	C	.	.	MAF_INRAE=9.494;MAF_USDA=3.529
NC_035092.1	55347267	.	A	G	.	.	MAF_INRAE=11.392;MAF_USDA=27.647
NC_035092.1	55347475	.	G	A	.	.	MAF_USDA=2.459
NC_035092.1	55347482	.	G	T	.	.	MAF_USDA=4.918
NC_035092.1	55347512	.	C	T	.	.	MAF_USDA=11.765
NC_035092.1	55347526	.	C	A	.	.	MAF_USDA=1.639
NC_035092.1	55347527	.	C	T	.	.	MAF_INRAE=34.81;MAF_USDA=12.941
NC_035092.1	55347621	.	G	T	.	.	MAF_USDA=3.279
NC_035092.1	55347868	.	G	C	.	.	MAF_INRAE=10.526;MAF_USDA=16.667
NC_035092.1	55347869	.	C	T	.	.	MAF_USDA=2.459
NC_035092.1	55347880	.	A	C	.	.	MAF_USDA=6.557
NC_035092.1	55347893	.	G	T	.	.	MAF_INRAE=44.304;MAF_USDA=31.176
NC_035092.1	55347896	.	T	G	.	.	MAF_USDA=8.235
NC_035092.1	55347931	.	T	G	.	.	MAF_USDA=1.639
NC_035092.1	55348111	.	C	T	.	.	MAF_USDA=2.459
NC_035092.1	55348152	.	A	G	.	.	MAF_USDA=1.765
NC_035092.1	55348154	.	A	T	.	.	MAF_USDA=3.279
NC_035092.1	55348220	.	C	A	.	.	MAF_INRAE=44.304;MAF_USDA=11.765
NC_035092.1	55348252	.	A	C	.	.	MAF_INRAE=9.494;MAF_USDA=16.471
NC_035092.1	55348296	.	A	G	.	.	MAF_USDA=2.459
NC_035092.1	55348326	.	A	G	.	.	MAF_INRAE=44.304;MAF_USDA=35.882
NC_035092.1	55348328	.	A	T	.	.	MAF_INRAE=46.667;MAF_USDA=35.882
NC_035092.1	55348330	.	A	T	.	.	MAF_INRAE=46.667;MAF_USDA=35.294
NC_035092.1	55348367	.	T	A	.	.	MAF_INRAE=42.405;MAF_USDA=45.294
NC_035092.1	55348437	.	G	A	.	.	MAF_INRAE=20.886;MAF_USDA=42.353
NC_035092.1	55348476	.	T	C	.	.	MAF_INRAE=8.228;MAF_USDA=15.294
NC_035092.1	55348488	.	A	G	.	.	MAF_INRAE=8.228;MAF_USDA=17.059
NC_035092.1	55348535	.	C	A	.	.	MAF_INRAE=10.526;MAF_USDA=46.471
NC_035092.1	55348578	.	T	G	.	.	MAF_INRAE=15.823;MAF_USDA=27.647
NC_035092.1	55348959	.	G	A	.	.	MAF_INRAE=6.667;MAF_USDA=9.016
NC_035092.1	55349045	.	A	C	.	.	MAF_INRAE=5.833
NC_035092.1	55349081	.	G	A	.	.	MAF_USDA=5.738
NC_035092.1	55349253	.	A	G	.	.	MAF_INRAE=6.667;MAF_USDA=9.016
NC_035092.1	55349303	.	A	T	.	.	MAF_INRAE=6.667
NC_035092.1	55349304	.	G	T	.	.	MAF_INRAE=6.667
NC_035092.1	55349316	.	G	T	.	.	MAF_USDA=2.586
NC_035092.1	55349372	.	C	T	.	.	MAF_INRAE=7.5;MAF_USDA=10.588
NC_035092.1	55349401	.	G	A	.	.	MAF_USDA=1.639
NC_035092.1	55349437	.	T	G	.	.	MAF_INRAE=22.785;MAF_USDA=22.941
NC_035092.1	55349455	.	G	A,T	.	.	MAF_INRAE=10.526;MAF_USDA=8.197
NC_035092.1	55349660	.	C	T	.	.	MAF_INRAE=5.833;MAF_USDA=9.016
NC_035092.1	55349686	.	C	T	.	.	MAF_USDA=1.639
NC_035092.1	55349795	.	G	A	.	.	MAF_USDA=7.377
NC_035092.1	55349887	.	T	G	.	.	MAF_USDA=39.583
NC_035092.1	55350427	.	T	C	.	.	MAF_USDA=47.647
NC_035092.1	55350429	.	T	G	.	.	MAF_USDA=47.647
NC_035092.1	55350462	.	G	C	.	.	MAF_INRAE=15.789;MAF_USDA=47.059
NC_035092.1	55350480	.	A	G	.	.	MAF_USDA=9.016
NC_035092.1	55350541	.	A	T	.	.	MAF_USDA=9.016
NC_035092.1	55350904	.	T	G	.	.	MAF_USDA=26.471
NC_035092.1	55350917	.	T	C	.	.	MAF_USDA=11.176
NC_035092.1	55350933	.	T	A	.	.	MAF_USDA=1.639
NC_035092.1	55351581	.	A	T	.	.	MAF_USDA=2.459
NC_035092.1	55351622	.	A	G	.	.	MAF_INRAE=8.228;MAF_USDA=10.0
NC_035092.1	55351656	.	T	G	.	.	MAF_USDA=1.639
NC_035092.1	55351737	.	G	A	.	.	MAF_INRAE=12.658;MAF_USDA=45.882
NC_035092.1	55351751	.	T	G	.	.	MAF_INRAE=15.823;MAF_USDA=34.118
NC_035092.1	55351812	.	C	T	.	.	MAF_INRAE=6.667;MAF_USDA=9.836
NC_035092.1	55351866	.	C	T	.	.	MAF_USDA=1.639
NC_035092.1	55352073	.	C	T	.	.	MAF_INRAE=15.823;MAF_USDA=28.824
NC_035092.1	55352096	.	C	G	.	.	MAF_USDA=1.667
NC_035092.1	55352167	.	T	C	.	.	MAF_INRAE=7.595;MAF_USDA=11.176
NC_035092.1	55352179	.	A	G	.	.	MAF_INRAE=5.833;MAF_USDA=9.016
NC_035092.1	55352222	.	T	C	.	.	MAF_INRAE=7.595
NC_035092.1	55352231	.	C	T	.	.	MAF_USDA=7.059
NC_035092.1	55352445	.	G	A	.	.	MAF_INRAE=2.5;MAF_USDA=14.706
NC_035092.1	55352457	.	G	T	.	.	MAF_INRAE=2.5
NC_035092.1	55352507	.	A	G	.	.	MAF_INRAE=2.532
NC_035092.1	55352546	.	C	A	.	.	MAF_USDA=35.417
NC_035092.1	55352600	.	G	A	.	.	MAF_USDA=43.75
NC_035092.1	55352631	.	G	A	.	.	MAF_USDA=33.333
NC_035092.1	55352639	.	A	C	.	.	MAF_USDA=25.0
NC_035092.1	55352662	.	G	A	.	.	MAF_USDA=39.583
NC_035092.1	55352670	.	C	A	.	.	MAF_USDA=24.118
NC_035092.1	55352701	.	A	C	.	.	MAF_USDA=9.412
NC_035092.1	55352732	.	A	C	.	.	MAF_USDA=5.738
NC_035092.1	55352754	.	C	T	.	.	MAF_INRAE=2.5
NC_035092.1	55352755	.	A	G	.	.	MAF_INRAE=2.5
NC_035092.1	55352772	.	A	C	.	.	MAF_USDA=36.471
NC_035092.1	55352917	.	A	G	.	.	MAF_USDA=1.639
NC_035092.1	55352918	.	T	A	.	.	MAF_INRAE=5.833
NC_035092.1	55353033	.	T	A	.	.	MAF_INRAE=15.823;MAF_USDA=35.294
NC_035092.1	55353181	.	C	A	.	.	MAF_USDA=3.279
NC_035092.1	55353206	.	C	T	.	.	MAF_USDA=2.459
NC_035092.1	55353247	.	C	T	.	.	MAF_USDA=4.706
NC_035092.1	55353248	.	G	A	.	.	MAF_INRAE=15.823;MAF_USDA=30.588
NC_035092.1	55353274	.	G	T	.	.	MAF_INRAE=15.823;MAF_USDA=30.0
NC_035092.1	55353286	.	A	G	.	.	MAF_INRAE=18.333;MAF_USDA=12.5
NC_035092.1	55353296	.	C	T	.	.	MAF_USDA=5.738
NC_035092.1	55353358	.	A	T	.	.	MAF_USDA=1.639
NC_035092.1	55353362	.	G	C	.	.	MAF_USDA=4.118
NC_035092.1	55353394	.	T	C	.	.	MAF_INRAE=15.823;MAF_USDA=30.588
NC_035092.1	55353402	.	C	T	.	.	MAF_INRAE=15.823;MAF_USDA=30.588
NC_035092.1	55353414	.	A	T	.	.	MAF_USDA=2.459
NC_035092.1	55353430	.	G	C	.	.	MAF_INRAE=15.823;MAF_USDA=30.588
NC_035092.1	55353451	.	T	C	.	.	MAF_INRAE=15.823;MAF_USDA=30.588
NC_035092.1	55353455	.	C	T	.	.	MAF_INRAE=12.5;MAF_USDA=30.588
NC_035092.1	55353713	.	T	C	.	.	MAF_INRAE=15.823;MAF_USDA=30.588
NC_035092.1	55353783	.	T	C	.	.	MAF_INRAE=16.456;MAF_USDA=30.588
NC_035092.1	55353784	.	G	A	.	.	MAF_USDA=4.098
NC_035092.1	55353864	.	G	C	.	.	MAF_INRAE=4.43;MAF_USDA=5.952
NC_035092.1	55353884	.	T	C	.	.	MAF_INRAE=28.947;MAF_USDA=25.595
NC_035092.1	55353896	.	G	A	.	.	MAF_INRAE=28.947;MAF_USDA=29.167
NC_035092.1	55353899	.	T	G	.	.	MAF_USDA=29.167
NC_035092.1	55353901	.	T	C	.	.	MAF_USDA=29.167
NC_035092.1	55353908	.	A	G	.	.	MAF_INRAE=28.947;MAF_USDA=25.0
NC_035092.1	55353910	.	A	T	.	.	MAF_USDA=25.0
NC_035092.1	55353913	.	G	A	.	.	MAF_USDA=31.25
NC_035092.1	55353959	.	T	A	.	.	MAF_INRAE=28.947;MAF_USDA=29.167
NC_035092.1	55353963	.	T	G	.	.	MAF_USDA=29.167
NC_035092.1	55353990	.	G	A	.	.	MAF_USDA=6.25
NC_035092.1	55354009	.	T	C	.	.	MAF_INRAE=16.456;MAF_USDA=28.235
NC_035092.1	55354015	.	G	A	.	.	MAF_INRAE=16.456;MAF_USDA=26.471
NC_035092.1	55354020	.	C	T	.	.	MAF_INRAE=16.456;MAF_USDA=30.0
NC_035092.1	55354037	.	A	C	.	.	MAF_INRAE=16.456;MAF_USDA=32.353
NC_035092.1	55354065	.	C	T	.	.	MAF_USDA=2.941
NC_035092.1	55354073	.	C	T	.	.	MAF_INRAE=15.823;MAF_USDA=32.353
NC_035092.1	55354086	.	A	G	.	.	MAF_USDA=4.098
NC_035092.1	55354089	.	C	A	.	.	MAF_INRAE=7.5;MAF_USDA=10.588
NC_035092.1	55354095	.	A	G	.	.	MAF_USDA=3.279
NC_035092.1	55354163	.	A	C	.	.	MAF_INRAE=15.823;MAF_USDA=30.0
NC_035092.1	55354165	.	T	C	.	.	MAF_INRAE=12.5;MAF_USDA=30.588
NC_035092.1	55354168	.	A	C	.	.	MAF_INRAE=12.5;MAF_USDA=30.0
NC_035092.1	55354273	.	A	G	.	.	MAF_INRAE=15.823;MAF_USDA=31.176
NC_035092.1	55354328	.	C	T	.	.	MAF_INRAE=15.823;MAF_USDA=30.588
NC_035092.1	55354370	.	A	T	.	.	MAF_INRAE=35.0
NC_035092.1	55354392	.	G	C	.	.	MAF_USDA=3.279
NC_035092.1	55354393	.	G	T	.	.	MAF_USDA=3.279
NC_035092.1	55354426	.	T	G	.	.	MAF_INRAE=10.526;MAF_USDA=10.417
NC_035092.1	55354539	.	A	G	.	.	MAF_INRAE=16.456;MAF_USDA=30.0
NC_035092.1	55354617	.	G	T	.	.	MAF_USDA=4.706
NC_035092.1	55354663	.	C	T	.	.	MAF_INRAE=15.823;MAF_USDA=30.588
NC_035092.1	55354720	.	T	A	.	.	MAF_USDA=2.5
NC_035092.1	55354887	.	C	T	.	.	MAF_USDA=3.279
NC_035092.1	55354937	.	C	T	.	.	MAF_USDA=1.639
NC_035092.1	55355208	.	A	C	.	.	MAF_USDA=7.377
NC_035092.1	55355295	.	C	A	.	.	MAF_USDA=3.279
NC_035092.1	55355311	.	C	A	.	.	MAF_INRAE=8.228;MAF_USDA=8.824
NC_035092.1	55355359	.	C	A	.	.	MAF_INRAE=10.526;MAF_USDA=7.059
NC_035092.1	55355568	.	A	T	.	.	MAF_INRAE=7.5;MAF_USDA=2.459
NC_035092.1	55355569	.	T	A	.	.	MAF_INRAE=7.5;MAF_USDA=2.459
NC_035092.1	55355593	.	T	G	.	.	MAF_USDA=18.75
NC_035092.1	55355615	.	T	C	.	.	MAF_USDA=2.459
NC_035092.1	55355748	.	C	T	.	.	MAF_INRAE=7.5;MAF_USDA=1.639
NC_035092.1	55355778	.	C	T	.	.	MAF_INRAE=26.316;MAF_USDA=27.108
NC_035092.1	55356561	.	G	A	.	.	MAF_USDA=22.917
NC_035092.1	55356593	.	C	T	.	.	MAF_USDA=1.639
NC_035092.1	55356611	.	G	A	.	.	MAF_USDA=5.738
NC_035092.1	55356618	.	C	A	.	.	MAF_USDA=30.588
NC_035092.1	55356645	.	G	C	.	.	MAF_USDA=6.557
NC_035092.1	55356660	.	G	A	.	.	MAF_USDA=1.639
NC_035092.1	55356701	.	T	G	.	.	MAF_USDA=1.639
NC_035092.1	55356722	.	C	T	.	.	MAF_INRAE=8.228;MAF_USDA=13.529
NC_035092.1	55356806	.	C	T	.	.	MAF_USDA=5.738
NC_035092.1	55357012	.	C	T	.	.	MAF_USDA=6.557
NC_035092.1	55357025	.	A	G	.	.	MAF_USDA=1.639
NC_035092.1	55357057	.	C	A	.	.	MAF_INRAE=10.526;MAF_USDA=7.059
NC_035092.1	55357060	.	C	A	.	.	MAF_INRAE=2.5;MAF_USDA=4.118
NC_035092.1	55357097	.	G	A	.	.	MAF_USDA=4.118
NC_035092.1	55358517	.	G	A	.	.	MAF_USDA=2.353
NC_035092.1	55358789	.	A	T	.	.	MAF_INRAE=9.494;MAF_USDA=5.882
NC_035092.1	55358814	.	G	C	.	.	MAF_USDA=4.167
NC_035092.1	55358824	.	T	A	.	.	MAF_USDA=4.167
NC_035092.1	55358872	.	C	T	.	.	MAF_USDA=5.294
NC_035092.1	55359139	.	T	C	.	.	MAF_USDA=3.279
NC_035092.1	55359205	.	A	C	.	.	MAF_USDA=8.824
NC_035092.1	55359244	.	C	T	.	.	MAF_INRAE=8.228;MAF_USDA=12.353
NC_035092.1	55361539	.	T	G	.	.	MAF_USDA=5.882
NC_035092.1	55361547	.	C	T	.	.	MAF_INRAE=3.333;MAF_USDA=46.471
NC_035092.1	55361627	.	C	T	.	.	MAF_USDA=5.294
NC_035092.1	55361668	.	T	G	.	.	MAF_USDA=10.588
NC_035092.1	55361724	.	C	T	.	.	MAF_USDA=2.459
NC_035092.1	55361740	.	G	A	.	.	MAF_USDA=1.639
NC_035092.1	55361770	.	T	G	.	.	MAF_INRAE=8.228;MAF_USDA=24.706
NC_035092.1	55361789	.	C	G	.	.	MAF_USDA=1.639
NC_035092.1	55361846	.	T	G	.	.	MAF_USDA=5.738
NC_035092.1	55361880	.	G	T	.	.	MAF_INRAE=21.519;MAF_USDA=22.941
NC_035092.1	55361919	.	C	G	.	.	MAF_INRAE=6.667
NC_035092.1	55361931	.	C	T	.	.	MAF_INRAE=20.886;MAF_USDA=22.941
NC_035092.1	55362023	.	C	T	.	.	MAF_INRAE=15.823;MAF_USDA=38.235
NC_035092.1	55362060	.	G	T	.	.	MAF_INRAE=7.595;MAF_USDA=28.824
NC_035092.1	55362062	.	G	T	.	.	MAF_INRAE=5.0;MAF_USDA=28.824
NC_035092.1	55362225	.	C	T	.	.	MAF_INRAE=10.526;MAF_USDA=16.667
NC_035092.1	55362226	.	G	A	.	.	MAF_USDA=4.118
NC_035092.1	55362291	.	G	A	.	.	MAF_USDA=3.333
NC_035092.1	55363363	.	A	G	.	.	MAF_USDA=4.098
NC_035092.1	55363387	.	A	T	.	.	MAF_USDA=4.167
NC_035092.1	55363403	.	G	A	.	.	MAF_INRAE=6.667
NC_035092.1	55363464	.	G	A	.	.	MAF_USDA=6.557
NC_035092.1	55363473	.	A	G	.	.	MAF_USDA=2.459
NC_035092.1	55363540	.	C	A	.	.	MAF_USDA=3.279
NC_035092.1	55363541	.	G	A	.	.	MAF_USDA=4.098
NC_035092.1	55363557	.	T	C	.	.	MAF_USDA=1.639
NC_035092.1	55363662	.	A	T	.	.	MAF_USDA=6.471
NC_035092.1	55363663	.	A	T	.	.	MAF_USDA=14.118
NC_035092.1	55363664	.	A	T	.	.	MAF_USDA=16.471
NC_035092.1	55363666	.	G	T	.	.	MAF_USDA=30.0
NC_035092.1	55363764	.	G	T	.	.	MAF_USDA=1.639
NC_035092.1	55363774	.	A	T	.	.	MAF_USDA=1.639
NC_035092.1	55363844	.	G	T	.	.	MAF_INRAE=16.456;MAF_USDA=28.824
NC_035092.1	55363855	.	T	A	.	.	MAF_USDA=2.459
NC_035092.1	55363861	.	C	G	.	.	MAF_INRAE=21.519;MAF_USDA=22.353
NC_035092.1	55363916	.	G	A	.	.	MAF_USDA=1.639
NC_035092.1	55364302	.	A	T	.	.	MAF_INRAE=15.823;MAF_USDA=34.118
NC_035092.1	55364318	.	T	C	.	.	MAF_INRAE=15.823;MAF_USDA=34.706
NC_035092.1	55364337	.	T	C	.	.	MAF_USDA=2.459
NC_035092.1	55364411	.	A	T	.	.	MAF_USDA=2.459
NC_035092.1	55364449	.	C	A	.	.	MAF_INRAE=21.519;MAF_USDA=27.059
NC_035092.1	55364462	.	G	T	.	.	MAF_INRAE=15.823;MAF_USDA=33.529
NC_035092.1	55364523	.	C	A	.	.	MAF_USDA=11.176
NC_035092.1	55364528	.	T	C	.	.	MAF_USDA=4.098
NC_035092.1	55364533	.	A	G	.	.	MAF_INRAE=12.658;MAF_USDA=47.059
NC_035092.1	55364540	.	T	A	.	.	MAF_USDA=2.459
NC_035092.1	55364583	.	G	T	.	.	MAF_USDA=12.353
NC_035092.1	55364594	.	A	G	.	.	MAF_USDA=47.826
NC_035092.1	55364606	.	T	C	.	.	MAF_INRAE=2.532;MAF_USDA=4.167
NC_035092.1	55364648	.	A	C	.	.	MAF_INRAE=21.519;MAF_USDA=27.059
NC_035092.1	55364685	.	G	A	.	.	MAF_INRAE=22.152;MAF_USDA=27.059
NC_035092.1	55364713	.	C	T	.	.	MAF_USDA=11.176
NC_035092.1	55364837	.	G	C	.	.	MAF_INRAE=16.456;MAF_USDA=31.765
NC_035092.1	55364850	.	A	G	.	.	MAF_INRAE=15.823;MAF_USDA=34.706
NC_035092.1	55364886	.	A	G	.	.	MAF_INRAE=26.316;MAF_USDA=35.294
NC_035092.1	55364902	.	A	G	.	.	MAF_USDA=34.706
NC_035092.1	55364974	.	A	T	.	.	MAF_INRAE=26.316;MAF_USDA=26.471
NC_035092.1	55365057	.	G	T	.	.	MAF_USDA=3.279
NC_035092.1	55365058	.	G	C	.	.	MAF_USDA=3.279
NC_035092.1	55365089	.	A	T	.	.	MAF_USDA=4.098
NC_035092.1	55365099	.	G	A	.	.	MAF_USDA=11.765
NC_035092.1	55365134	.	A	G	.	.	MAF_INRAE=13.333;MAF_USDA=31.176
NC_035092.1	55365310	.	G	T	.	.	MAF_INRAE=4.43;MAF_USDA=4.118
NC_035092.1	55365360	.	T	C	.	.	MAF_INRAE=16.456;MAF_USDA=34.706
NC_035092.1	55365414	.	G	T	.	.	MAF_USDA=4.918
NC_035092.1	55365439	.	G	A	.	.	MAF_USDA=1.639
NC_035092.1	55365525	.	G	A	.	.	MAF_USDA=3.279
NC_035092.1	55365620	.	A	G	.	.	MAF_INRAE=16.456;MAF_USDA=31.176
NC_035092.1	55365686	.	G	A	.	.	MAF_USDA=2.941
NC_035092.1	55365700	.	G	C	.	.	MAF_INRAE=16.456;MAF_USDA=31.765
NC_035092.1	55365725	.	G	C	.	.	MAF_USDA=2.459
NC_035092.1	55365772	.	A	G	.	.	MAF_USDA=10.656
NC_035092.1	55365799	.	T	A	.	.	MAF_INRAE=6.667;MAF_USDA=7.377
NC_035092.1	55365836	.	T	A	.	.	MAF_USDA=4.098
NC_035092.1	55365910	.	A	T	.	.	MAF_INRAE=3.797;MAF_USDA=16.667
NC_035092.1	55366206	.	C	T	.	.	MAF_USDA=18.824
NC_035092.1	55366261	.	C	A	.	.	MAF_USDA=32.353
NC_035092.1	55366267	.	A	T	.	.	MAF_USDA=1.639
NC_035092.1	55366280	.	C	T	.	.	MAF_USDA=32.738
NC_035092.1	55366352	.	A	G	.	.	MAF_USDA=23.77
NC_035092.1	55366937	.	T	G	.	.	MAF_USDA=26.786
NC_035092.1	55367004	.	T	C	.	.	MAF_INRAE=5.263;MAF_USDA=4.706
NC_035092.1	55367127	.	C	T	.	.	MAF_INRAE=4.43;MAF_USDA=4.167
NC_035092.1	55367320	.	A	C	.	.	MAF_INRAE=16.456;MAF_USDA=31.765
NC_035092.1	55367323	.	T	C	.	.	MAF_INRAE=13.333;MAF_USDA=31.765
NC_035092.1	55367327	.	G	T	.	.	MAF_INRAE=13.333;MAF_USDA=31.765
NC_035092.1	55367328	.	G	T	.	.	MAF_INRAE=13.333;MAF_USDA=31.765
NC_035092.1	55367434	.	A	G	.	.	MAF_INRAE=16.456;MAF_USDA=32.353
NC_035092.1	55367500	.	C	T	.	.	MAF_INRAE=16.456;MAF_USDA=31.176
NC_035092.1	55367518	.	T	C	.	.	MAF_USDA=1.639
NC_035092.1	55367522	.	T	C	.	.	MAF_INRAE=6.667;MAF_USDA=4.918
NC_035092.1	55367568	.	G	A	.	.	MAF_USDA=4.098
NC_035092.1	55367663	.	T	G	.	.	MAF_INRAE=26.316;MAF_USDA=30.952
NC_035092.1	55367852	.	T	C	.	.	MAF_USDA=43.75
NC_035092.1	55368203	.	T	A	.	.	MAF_USDA=19.412
NC_035092.1	55368207	.	A	C	.	.	MAF_INRAE=17.089;MAF_USDA=41.765
NC_035092.1	55368261	.	C	A	.	.	MAF_USDA=5.738
NC_035092.1	55368314	.	G	A	.	.	MAF_INRAE=3.797;MAF_USDA=3.529
NC_035092.1	55368412	.	C	G	.	.	MAF_USDA=1.639
NC_035092.1	55368508	.	A	T	.	.	MAF_INRAE=30.38;MAF_USDA=2.353
NC_035092.1	55368516	.	A	C	.	.	MAF_INRAE=30.38;MAF_USDA=2.353
NC_035092.1	55368548	.	T	C	.	.	MAF_USDA=10.656
NC_035092.1	55368564	.	T	G	.	.	MAF_INRAE=26.316;MAF_USDA=34.118
NC_035092.1	55368613	.	G	T	.	.	MAF_USDA=12.295
NC_035092.1	55368682	.	A	C	.	.	MAF_USDA=2.459
NC_035092.1	55372572	.	G	A	.	.	MAF_USDA=8.333
NC_035092.1	55372587	.	A	T	.	.	MAF_USDA=1.724
NC_035092.1	55373534	.	C	A	.	.	MAF_USDA=43.529
NC_035092.1	55373535	.	T	A	.	.	MAF_USDA=2.459
NC_035092.1	55373540	.	T	G	.	.	MAF_USDA=16.667
NC_035092.1	55373547	.	C	T	.	.	MAF_USDA=4.706
NC_035092.1	55373580	.	A	T	.	.	MAF_USDA=4.918
NC_035092.1	55373593	.	G	C	.	.	MAF_USDA=4.167
NC_035092.1	55373599	.	A	T	.	.	MAF_USDA=4.167
NC_035092.1	55373710	.	G	A	.	.	MAF_USDA=1.639
NC_035092.1	55373714	.	A	G	.	.	MAF_USDA=4.098
NC_035092.1	55373744	.	G	T	.	.	MAF_USDA=8.333
NC_035092.1	55373746	.	C	A	.	.	MAF_USDA=2.459
NC_035092.1	55373786	.	G	A	.	.	MAF_USDA=4.918
NC_035092.1	55373794	.	G	T	.	.	MAF_INRAE=6.667;MAF_USDA=8.197
NC_035092.1	55373804	.	C	G	.	.	MAF_INRAE=6.667;MAF_USDA=8.197
NC_035092.1	55373856	.	T	G	.	.	MAF_INRAE=5.833;MAF_USDA=8.197
NC_035092.1	55373871	.	G	C	.	.	MAF_INRAE=4.43;MAF_USDA=6.471
NC_035092.1	55373878	.	G	A	.	.	MAF_USDA=4.706
NC_035092.1	55374011	.	A	G	.	.	MAF_INRAE=17.089;MAF_USDA=37.705
NC_035092.1	55374045	.	T	G	.	.	MAF_INRAE=16.456;MAF_USDA=42.353
NC_035092.1	55374096	.	A	C	.	.	MAF_USDA=5.738
NC_035092.1	55374124	.	A	G	.	.	MAF_USDA=1.639
NC_035092.1	55374131	.	C	A	.	.	MAF_INRAE=3.797;MAF_USDA=16.667
NC_035092.1	55374163	.	G	T	.	.	MAF_INRAE=12.658;MAF_USDA=48.235
NC_035092.1	55374188	.	G	A	.	.	MAF_INRAE=19.167;MAF_USDA=10.588
NC_035092.1	55374209	.	G	T	.	.	MAF_USDA=1.639
NC_035092.1	55374210	.	G	T	.	.	MAF_USDA=1.639
NC_035092.1	55374249	.	T	G	.	.	MAF_INRAE=6.667;MAF_USDA=3.279
NC_035092.1	55374256	.	C	T	.	.	MAF_USDA=4.098
NC_035092.1	55374278	.	C	G	.	.	MAF_USDA=3.279
NC_035092.1	55374293	.	G	A	.	.	MAF_USDA=1.765
NC_035092.1	55374343	.	C	T	.	.	MAF_USDA=1.639
NC_035092.1	55374416	.	C	T	.	.	MAF_INRAE=7.5;MAF_USDA=3.279
NC_035092.1	55374560	.	C	A	.	.	MAF_USDA=3.279
NC_035092.1	55374587	.	A	G	.	.	MAF_USDA=25.294
NC_035092.1	55374811	.	T	A	.	.	MAF_USDA=8.333
NC_035092.1	55374849	.	T	C	.	.	MAF_USDA=18.235
NC_035092.1	55374862	.	G	C	.	.	MAF_INRAE=8.228;MAF_USDA=23.529
NC_035092.1	55374867	.	A	C	.	.	MAF_INRAE=8.228;MAF_USDA=23.529
NC_035092.1	55374869	.	C	A	.	.	MAF_USDA=11.475
NC_035092.1	55374934	.	A	C	.	.	MAF_USDA=18.033
NC_035092.1	55374963	.	T	G	.	.	MAF_USDA=1.639
NC_035092.1	55374981	.	T	A	.	.	MAF_USDA=2.459
NC_035092.1	55375012	.	G	T	.	.	MAF_INRAE=8.228;MAF_USDA=46.471
NC_035092.1	55375053	.	G	A	.	.	MAF_USDA=3.279
NC_035092.1	55375090	.	G	T	.	.	MAF_INRAE=8.228;MAF_USDA=24.706
NC_035092.1	55375133	.	T	C	.	.	MAF_INRAE=6.667;MAF_USDA=5.738
NC_035092.1	55375196	.	G	T	.	.	MAF_INRAE=8.228;MAF_USDA=22.941
NC_035092.1	55375223	.	T	C	.	.	MAF_INRAE=8.228;MAF_USDA=26.471
NC_035092.1	55375264	.	T	C	.	.	MAF_USDA=24.118
NC_035092.1	55375275	.	A	G	.	.	MAF_USDA=22.353
NC_035092.1	55375276	.	C	G	.	.	MAF_INRAE=7.5;MAF_USDA=24.706
NC_035092.1	55375280	.	A	C	.	.	MAF_USDA=4.098
NC_035092.1	55375290	.	T	C	.	.	MAF_USDA=21.176
NC_035092.1	55375299	.	A	T	.	.	MAF_USDA=22.917
NC_035092.1	55375346	.	A	G	.	.	MAF_INRAE=7.595
NC_035092.1	55375467	.	G	A	.	.	MAF_INRAE=8.228;MAF_USDA=24.118
NC_035092.1	55375515	.	T	C	.	.	MAF_USDA=20.0
NC_035092.1	55375534	.	A	C	.	.	MAF_USDA=4.098
NC_035092.1	55375549	.	A	C	.	.	MAF_USDA=20.0
NC_035092.1	55375594	.	C	A	.	.	MAF_USDA=11.176
NC_035092.1	55375627	.	C	A	.	.	MAF_USDA=22.941
NC_035092.1	55375648	.	A	C	.	.	MAF_USDA=17.213
NC_035092.1	55375652	.	G	A	.	.	MAF_INRAE=8.228;MAF_USDA=40.0
NC_035092.1	55375655	.	A	T	.	.	MAF_USDA=23.529
NC_035092.1	55375656	.	A	T	.	.	MAF_INRAE=1.667;MAF_USDA=16.667
NC_035092.1	55375723	.	ACTAGCATTGAAGTGTTCCC	ACTAGCATTGAAGTGTTCCA	.	.	MAF_USDA=20.833
NC_035092.1	55375760	.	C	T	.	.	MAF_INRAE=6.667;MAF_USDA=4.098
NC_035092.1	55375803	.	C	T	.	.	MAF_INRAE=8.228;MAF_USDA=39.412
NC_035092.1	55375833	.	A	G	.	.	MAF_USDA=4.098
NC_035092.1	55375857	.	A	G	.	.	MAF_INRAE=5.833;MAF_USDA=6.557
NC_035092.1	55375866	.	G	A	.	.	MAF_USDA=1.639
NC_035092.1	55375876	.	C	T	.	.	MAF_INRAE=8.228;MAF_USDA=25.294
NC_035092.1	55375877	.	G	T	.	.	MAF_USDA=18.033
NC_035092.1	55375914	.	C	G	.	.	MAF_INRAE=8.228
NC_035092.1	55375943	.	G	A	.	.	MAF_USDA=4.918
NC_035092.1	55375973	.	G	A	.	.	MAF_USDA=4.098
NC_035092.1	55375979	.	A	G	.	.	MAF_INRAE=8.228;MAF_USDA=39.412
NC_035092.1	55376079	.	C	T	.	.	MAF_USDA=2.459
NC_035092.1	55376117	.	G	T	.	.	MAF_USDA=3.279
NC_035092.1	55376323	.	C	T	.	.	MAF_USDA=12.353
NC_035092.1	55376397	.	A	C	.	.	MAF_USDA=4.098
NC_035092.1	55376576	.	G	A	.	.	MAF_INRAE=8.228;MAF_USDA=40.0
NC_035092.1	55376639	.	T	G	.	.	MAF_USDA=6.25
NC_035092.1	55376684	.	G	A	.	.	MAF_USDA=2.353
NC_035092.1	55376685	.	C	T	.	.	MAF_INRAE=4.43;MAF_USDA=4.118
NC_035092.1	55376709	.	G	C	.	.	MAF_USDA=4.098
NC_035092.1	55376775	.	T	C	.	.	MAF_USDA=1.639
NC_035092.1	55376779	.	A	G	.	.	MAF_USDA=24.706
NC_035092.1	55376873	.	G	T	.	.	MAF_INRAE=8.228;MAF_USDA=36.471
NC_035092.1	55377065	.	T	G	.	.	MAF_INRAE=8.228;MAF_USDA=24.118
NC_035092.1	55377075	.	A	G	.	.	MAF_USDA=20.588
NC_035092.1	55377157	.	G	A	.	.	MAF_INRAE=21.519;MAF_USDA=22.941
NC_035092.1	55377187	.	A	G	.	.	MAF_USDA=1.639
NC_035092.1	55377292	.	C	A	.	.	MAF_USDA=12.295
NC_035092.1	55377360	.	C	T	.	.	MAF_USDA=1.639
NC_035092.1	55377364	.	A	G	.	.	MAF_INRAE=8.228;MAF_USDA=48.824
NC_035092.1	55377391	.	G	A	.	.	MAF_USDA=4.098
NC_035092.1	55377393	.	G	A	.	.	MAF_USDA=1.639
NC_035092.1	55377400	.	C	A	.	.	MAF_INRAE=4.43;MAF_USDA=12.5
NC_035092.1	55377405	.	T	A	.	.	MAF_INRAE=8.228;MAF_USDA=39.412
NC_035092.1	55377469	.	C	T	.	.	MAF_USDA=2.459
NC_035092.1	55377588	.	T	G	.	.	MAF_USDA=4.098
NC_035092.1	55377675	.	T	G	.	.	MAF_INRAE=21.519;MAF_USDA=22.353
NC_035092.1	55377704	.	G	T	.	.	MAF_USDA=1.639
NC_035092.1	55377713	.	C	T	.	.	MAF_USDA=12.295
NC_035092.1	55377800	.	G	C	.	.	MAF_INRAE=8.228;MAF_USDA=48.235
NC_035092.1	55377865	.	C	T	.	.	MAF_INRAE=8.228;MAF_USDA=36.471
NC_035092.1	55377953	.	T	A	.	.	MAF_USDA=3.279
NC_035092.1	55378000	.	T	G	.	.	MAF_USDA=3.333
NC_035092.1	55378064	.	A	G	.	.	MAF_INRAE=5.263
NC_035092.1	55378066	.	G	A	.	.	MAF_INRAE=10.526
NC_035092.1	55378190	.	G	A	.	.	MAF_USDA=2.381
NC_035092.1	55378231	.	C	G	.	.	MAF_INRAE=16.456;MAF_USDA=26.471
NC_035092.1	55378333	.	A	C	.	.	MAF_INRAE=3.797;MAF_USDA=16.667
NC_035092.1	55378442	.	C	A	.	.	MAF_USDA=24.59
NC_035092.1	55378452	.	G	A	.	.	MAF_USDA=24.59
NC_035092.1	55378456	.	T	A	.	.	MAF_USDA=17.213
NC_035092.1	55378548	.	C	T	.	.	MAF_INRAE=6.667;MAF_USDA=3.279
NC_035092.1	55378610	.	C	T	.	.	MAF_INRAE=8.861;MAF_USDA=14.118
NC_035092.1	55378614	.	C	A	.	.	MAF_USDA=11.176
NC_035092.1	55378642	.	T	A	.	.	MAF_INRAE=8.228;MAF_USDA=44.706
NC_035092.1	55378650	.	T	C	.	.	MAF_USDA=14.754
NC_035092.1	55378763	.	T	A	.	.	MAF_USDA=1.639
NC_035092.1	55378854	.	T	A	.	.	MAF_INRAE=6.667
NC_035092.1	55378867	.	A	T	.	.	MAF_INRAE=6.667
NC_035092.1	55378873	.	T	A	.	.	MAF_INRAE=6.667
NC_035092.1	55379025	.	A	G	.	.	MAF_USDA=5.738
NC_035092.1	55379081	.	C	T	.	.	MAF_USDA=10.656
NC_035092.1	55379148	.	G	C	.	.	MAF_INRAE=6.667;MAF_USDA=4.918
NC_035092.1	55379165	.	T	G	.	.	MAF_USDA=18.033
NC_035092.1	55379285	.	C	T	.	.	MAF_INRAE=3.797;MAF_USDA=16.667
NC_035092.1	55379312	.	T	G	.	.	MAF_USDA=6.557
NC_035092.1	55379336	.	G	T	.	.	MAF_USDA=1.639
NC_035092.1	55379358	.	A	T	.	.	MAF_USDA=11.475
NC_035092.1	55379365	.	C	T	.	.	MAF_USDA=5.882
NC_035092.1	55379378	.	C	T	.	.	MAF_USDA=11.475
NC_035092.1	55379383	.	C	T	.	.	MAF_INRAE=3.797;MAF_USDA=12.941
NC_035092.1	55379417	.	G	A	.	.	MAF_INRAE=3.797;MAF_USDA=8.824
NC_035092.1	55379465	.	A	G	.	.	MAF_USDA=11.475
NC_035092.1	55379573	.	G	C	.	.	MAF_USDA=1.639
NC_035092.1	55379623	.	G	A	.	.	MAF_INRAE=31.646
NC_035092.1	55379625	.	C	A	.	.	MAF_INRAE=3.797;MAF_USDA=10.588
NC_035092.1	55379697	.	CAGC	CAGA	.	.	MAF_USDA=25.0
NC_035092.1	55379700	.	C	A	.	.	MAF_INRAE=3.797
NC_035092.1	55379760	.	G	A	.	.	MAF_USDA=11.475
NC_035092.1	55379889	.	T	A	.	.	MAF_USDA=34.118
NC_035092.1	55379904	.	G	A	.	.	MAF_USDA=4.098
NC_035092.1	55379939	.	G	T	.	.	MAF_USDA=18.75
NC_035092.1	55379964	.	G	C	.	.	MAF_USDA=2.459
NC_035092.1	55379968	.	G	A	.	.	MAF_USDA=12.295
NC_035092.1	55379980	.	C	T	.	.	MAF_INRAE=18.354;MAF_USDA=41.765
NC_035092.1	55380004	.	T	G	.	.	MAF_INRAE=21.519;MAF_USDA=40.0
NC_035092.1	55380066	.	T	C	.	.	MAF_INRAE=22.152;MAF_USDA=41.176
NC_035092.1	55380197	.	C	G	.	.	MAF_INRAE=22.152;MAF_USDA=41.176
NC_035092.1	55380237	.	C	T	.	.	MAF_USDA=2.459
NC_035092.1	55380239	.	T	G	.	.	MAF_USDA=22.131
NC_035092.1	55380249	.	T	A	.	.	MAF_USDA=9.016
NC_035092.1	55380270	.	A	G	.	.	MAF_USDA=2.459
NC_035092.1	55380341	.	C	T	.	.	MAF_INRAE=18.354;MAF_USDA=33.529
NC_035092.1	55380389	.	A	G	.	.	MAF_INRAE=13.291;MAF_USDA=28.235
NC_035092.1	55380412	.	T	C	.	.	MAF_USDA=10.588
NC_035092.1	55380453	.	C	T	.	.	MAF_USDA=1.639
NC_035092.1	55380454	.	G	A	.	.	MAF_USDA=5.738
NC_035092.1	55380526	.	G	T	.	.	MAF_USDA=5.738
NC_035092.1	55380602	.	T	C	.	.	MAF_USDA=8.197
NC_035092.1	55380605	.	C	T	.	.	MAF_INRAE=7.5;MAF_USDA=35.294
NC_035092.1	55380690	.	C	T	.	.	MAF_USDA=5.882
NC_035092.1	55380724	.	C	T	.	.	MAF_USDA=13.115
NC_035092.1	55380732	.	A	T	.	.	MAF_USDA=1.639
NC_035092.1	55380787	.	T	A	.	.	MAF_INRAE=4.43;MAF_USDA=25.882
NC_035092.1	55380791	.	T	C	.	.	MAF_INRAE=4.167;MAF_USDA=21.176
NC_035092.1	55380841	.	C	T	.	.	MAF_USDA=24.118
NC_035092.1	55380851	.	A	G	.	.	MAF_USDA=8.197
NC_035092.1	55380855	.	C	T	.	.	MAF_USDA=24.706
NC_035092.1	55380920	.	C	T	.	.	MAF_USDA=18.824
NC_035092.1	55380947	.	G	T	.	.	MAF_INRAE=8.228;MAF_USDA=31.176
NC_035092.1	55380961	.	T	C	.	.	MAF_USDA=2.353
NC_035092.1	55380970	.	G	A	.	.	MAF_INRAE=13.291;MAF_USDA=47.647
NC_035092.1	55381003	.	G	T	.	.	MAF_USDA=13.529
NC_035092.1	55381024	.	G	T	.	.	MAF_INRAE=16.456;MAF_USDA=49.412
NC_035092.1	55381048	.	A	C	.	.	MAF_INRAE=21.519;MAF_USDA=22.353
NC_035092.1	55381088	.	T	A	.	.	MAF_INRAE=16.456;MAF_USDA=31.176
NC_035092.1	55381154	.	A	G	.	.	MAF_INRAE=21.519;MAF_USDA=23.529
NC_035092.1	55381167	.	G	A	.	.	MAF_INRAE=8.861;MAF_USDA=18.824
NC_035092.1	55381170	.	C	G	.	.	MAF_INRAE=6.667;MAF_USDA=8.235
NC_035092.1	55381223	.	G	A	.	.	MAF_USDA=5.738
NC_035092.1	55381283	.	T	A	.	.	MAF_USDA=5.294
NC_035092.1	55381316	.	C	A	.	.	MAF_INRAE=3.797;MAF_USDA=10.588
NC_035092.1	55381317	.	A	G	.	.	MAF_INRAE=1.667;MAF_USDA=10.588
NC_035092.1	55381320	.	G	A	.	.	MAF_INRAE=1.667;MAF_USDA=11.765
NC_035092.1	55381363	.	A	G	.	.	MAF_USDA=4.918
NC_035092.1	55381375	.	C	G	.	.	MAF_INRAE=17.722;MAF_USDA=34.118
NC_035092.1	55381378	.	A	G	.	.	MAF_USDA=4.918
NC_035092.1	55381408	.	T	A	.	.	MAF_INRAE=3.797;MAF_USDA=10.0
NC_035092.1	55381433	.	C	T	.	.	MAF_INRAE=12.658;MAF_USDA=39.412
NC_035092.1	55381450	.	T	G	.	.	MAF_INRAE=32.278;MAF_USDA=1.639
NC_035092.1	55381457	.	G	T	.	.	MAF_INRAE=3.797;MAF_USDA=14.706
NC_035092.1	55381489	.	G	A	.	.	MAF_USDA=1.639
NC_035092.1	55381549	.	AGA	AGC	.	.	MAF_USDA=4.167
NC_035092.1	55381551	.	A	C	.	.	MAF_INRAE=34.167;MAF_USDA=4.098
NC_035092.1	55381797	.	T	C	.	.	MAF_USDA=1.639
NC_035092.1	55381896	.	G	A	.	.	MAF_USDA=2.083
NC_035092.1	55381939	.	A	G	.	.	MAF_INRAE=12.025;MAF_USDA=22.941
NC_035092.1	55382120	.	C	T	.	.	MAF_INRAE=8.861;MAF_USDA=17.647
NC_035092.1	55382160	.	A	C	.	.	MAF_INRAE=12.658;MAF_USDA=22.941
NC_035092.1	55382191	.	C	G	.	.	MAF_INRAE=9.494;MAF_USDA=46.471
NC_035092.1	55382333	.	T	C	.	.	MAF_USDA=1.639
NC_035092.1	55382401	.	G	A	.	.	MAF_INRAE=3.797;MAF_USDA=16.667
NC_035092.1	55382420	.	C	A	.	.	MAF_USDA=2.459
NC_035092.1	55382453	.	C	T	.	.	MAF_INRAE=6.667;MAF_USDA=3.279
NC_035092.1	55382499	.	G	A	.	.	MAF_INRAE=7.595;MAF_USDA=2.459
NC_035092.1	55382508	.	A	T	.	.	MAF_USDA=1.639
NC_035092.1	55382686	.	T	A	.	.	MAF_INRAE=22.152;MAF_USDA=31.176
NC_035092.1	55382708	.	G	T	.	.	MAF_USDA=2.941
NC_035092.1	55382810	.	C	G	.	.	MAF_INRAE=21.519;MAF_USDA=48.824
NC_035092.1	55382864	.	C	T	.	.	MAF_INRAE=8.228;MAF_USDA=48.235
NC_035092.1	55382959	.	G	A	.	.	MAF_INRAE=5.063;MAF_USDA=25.882
NC_035092.1	55383021	.	T	A	.	.	MAF_USDA=2.459
NC_035092.1	55383039	.	C	T	.	.	MAF_USDA=22.941
NC_035092.1	55383059	.	C	A	.	.	MAF_USDA=1.639
NC_035092.1	55383069	.	A	G	.	.	MAF_USDA=22.131
NC_035092.1	55383107	.	A	G	.	.	MAF_INRAE=3.797;MAF_USDA=17.647
NC_035092.1	55383112	.	C	A	.	.	MAF_INRAE=12.025;MAF_USDA=21.176
NC_035092.1	55383132	.	T	G	.	.	MAF_USDA=4.098
NC_035092.1	55383163	.	T	A	.	.	MAF_INRAE=4.43;MAF_USDA=30.357
NC_035092.1	55383188	.	A	G	.	.	MAF_USDA=26.786
NC_035092.1	55383217	.	T	C	.	.	MAF_USDA=10.656
NC_035092.1	55383252	.	T	A	.	.	MAF_INRAE=7.5;MAF_USDA=3.279
NC_035092.1	55383344	.	G	T	.	.	MAF_USDA=18.824
NC_035092.1	55383389	.	G	T	.	.	MAF_INRAE=18.333;MAF_USDA=10.0
NC_035092.1	55383410	.	C	T	.	.	MAF_USDA=26.471
NC_035092.1	55383411	.	C	A	.	.	MAF_USDA=5.738
NC_035092.1	55383470	.	A	T	.	.	MAF_USDA=3.279
NC_035092.1	55383489	.	C	T	.	.	MAF_INRAE=21.519;MAF_USDA=23.529
NC_035092.1	55383544	.	A	G	.	.	MAF_USDA=4.098
NC_035092.1	55383603	.	G	T	.	.	MAF_INRAE=16.456;MAF_USDA=44.706
NC_035092.1	55383625	.	G	A	.	.	MAF_INRAE=15.823;MAF_USDA=44.118
NC_035092.1	55383689	.	G	T	.	.	MAF_USDA=20.588
NC_035092.1	55383714	.	C	A	.	.	MAF_INRAE=16.456;MAF_USDA=35.882
NC_035092.1	55383747	.	T	C	.	.	MAF_INRAE=16.456;MAF_USDA=43.529
NC_035092.1	55383822	.	G	A	.	.	MAF_INRAE=6.667
NC_035092.1	55383885	.	T	G	.	.	MAF_USDA=4.918
NC_035092.1	55383908	.	T	C	.	.	MAF_USDA=2.459
NC_035092.1	55384097	.	C	T	.	.	MAF_USDA=5.357
NC_035092.1	55384156	.	A	C	.	.	MAF_USDA=6.471
NC_035092.1	55384162	.	A	G	.	.	MAF_USDA=6.557
NC_035092.1	55384178	.	C	A	.	.	MAF_INRAE=6.667;MAF_USDA=3.279
NC_035092.1	55384224	.	A	G	.	.	MAF_INRAE=7.595;MAF_USDA=16.471
NC_035092.1	55384398	.	T	A	.	.	MAF_USDA=1.639
NC_035092.1	55384420	.	A	G	.	.	MAF_INRAE=10.127;MAF_USDA=1.639
NC_035092.1	55384422	.	G	A	.	.	MAF_INRAE=12.658;MAF_USDA=44.118
NC_035092.1	55384428	.	T	C	.	.	MAF_USDA=9.016
NC_035092.1	55384450	.	C	G	.	.	MAF_USDA=7.377
NC_035092.1	55384481	.	G	A	.	.	MAF_INRAE=10.526;MAF_USDA=18.293
NC_035092.1	55384518	.	G	A	.	.	MAF_USDA=6.557
NC_035092.1	55384627	.	C	T	.	.	MAF_USDA=2.353
NC_035092.1	55384683	.	C	T	.	.	MAF_USDA=1.639
NC_035092.1	55384829	.	T	C	.	.	MAF_USDA=23.77
NC_035092.1	55384965	.	C	T	.	.	MAF_USDA=5.294
NC_035092.1	55385001	.	G	C	.	.	MAF_INRAE=12.658;MAF_USDA=12.941
NC_035092.1	55385034	.	C	G	.	.	MAF_USDA=3.529
NC_035092.1	55385057	.	C	G	.	.	MAF_INRAE=8.228;MAF_USDA=8.235
NC_035092.1	55385087	.	T	C	.	.	MAF_USDA=2.976
NC_035092.1	55385101	.	A	G	.	.	MAF_INRAE=17.089;MAF_USDA=41.176
NC_035092.1	55385444	.	G	T	.	.	MAF_INRAE=8.861;MAF_USDA=28.916
NC_035092.1	55385459	.	G	T	.	.	MAF_USDA=2.5
NC_035092.1	55385460	.	G	T	.	.	MAF_USDA=2.5
NC_035092.1	55385465	.	G	T	.	.	MAF_USDA=33.333
NC_035092.1	55385480	.	G	A	.	.	MAF_USDA=3.333
NC_035092.1	55385592	.	T	G	.	.	MAF_INRAE=22.785;MAF_USDA=23.529
NC_035092.1	55385649	.	C	T	.	.	MAF_INRAE=6.667;MAF_USDA=11.765
NC_035092.1	55385716	.	A	G	.	.	MAF_USDA=22.353
NC_035092.1	55385736	.	C	T	.	.	MAF_INRAE=5.833;MAF_USDA=3.279
NC_035092.1	55385771	.	T	C	.	.	MAF_USDA=32.787
NC_035092.1	55385835	.	G	A	.	.	MAF_INRAE=7.5;MAF_USDA=2.459
NC_035092.1	55385880	.	T	A	.	.	MAF_USDA=1.639
NC_035092.1	55385889	.	G	C	.	.	MAF_INRAE=6.667;MAF_USDA=12.353
NC_035092.1	55385912	.	C	T	.	.	MAF_USDA=2.459
NC_035092.1	55386056	.	A	T	.	.	MAF_USDA=30.328
NC_035092.1	55386069	.	C	G	.	.	MAF_USDA=30.328
NC_035092.1	55386070	.	C	T	.	.	MAF_USDA=30.328
NC_035092.1	55386073	.	G	A	.	.	MAF_USDA=2.459
NC_035092.1	55386183	.	C	T	.	.	MAF_USDA=3.279
NC_035092.1	55386257	.	T	A	.	.	MAF_USDA=27.049
NC_035092.1	55386260	.	T	G	.	.	MAF_USDA=1.639
NC_035092.1	55386324	.	T	G	.	.	MAF_USDA=2.459
NC_035092.1	55386346	.	G	A	.	.	MAF_INRAE=18.987
NC_035092.1	55386460	.	G	A	.	.	MAF_USDA=2.459
NC_035092.1	55386481	.	G	T	.	.	MAF_INRAE=6.667;MAF_USDA=10.588
NC_035092.1	55386515	.	T	G	.	.	MAF_INRAE=6.667;MAF_USDA=8.235
NC_035092.1	55386588	.	T	C	.	.	MAF_USDA=4.118
NC_035092.1	55386797	.	C	A	.	.	MAF_INRAE=13.291;MAF_USDA=2.353
NC_035092.1	55386868	.	C	G	.	.	MAF_INRAE=17.722;MAF_USDA=24.118
NC_035092.1	55386894	.	C	A	.	.	MAF_INRAE=3.797;MAF_USDA=20.833
NC_035092.1	55386946	.	T	C	.	.	MAF_INRAE=17.722;MAF_USDA=27.647
NC_035092.1	55386961	.	G	A	.	.	MAF_USDA=4.167
NC_035092.1	55387150	.	T	G	.	.	MAF_USDA=2.459
NC_035092.1	55387171	.	A	C	.	.	MAF_USDA=10.0
NC_035092.1	55387176	.	G	T	.	.	MAF_USDA=2.459
NC_035092.1	55387204	.	A	C	.	.	MAF_USDA=43.529
NC_035092.1	55387424	.	C	T	.	.	MAF_USDA=20.833
NC_035092.1	55387458	.	G	A	.	.	MAF_USDA=3.529
NC_035092.1	55387462	.	T	A	.	.	MAF_INRAE=15.789;MAF_USDA=42.941
NC_035092.1	55387487	.	G	A	.	.	MAF_USDA=3.279
NC_035092.1	55387517	.	G	C	.	.	MAF_INRAE=15.789;MAF_USDA=49.412
NC_035092.1	55387530	.	G	A	.	.	MAF_USDA=1.639
NC_035092.1	55387547	.	C	T	.	.	MAF_INRAE=15.789;MAF_USDA=43.529
NC_035092.1	55387553	.	C	T	.	.	MAF_USDA=1.639
NC_035092.1	55387595	.	T	C	.	.	MAF_INRAE=15.789;MAF_USDA=41.765
NC_035092.1	55387635	.	T	G	.	.	MAF_USDA=1.639
NC_035092.1	55387708	.	A	T	.	.	MAF_USDA=2.941
NC_035092.1	55387840	.	G	A	.	.	MAF_USDA=5.172
NC_035092.1	55387879	.	C	A	.	.	MAF_USDA=26.19
NC_035092.1	55387884	.	G	C	.	.	MAF_USDA=29.545
NC_035092.1	55388665	.	T	C	.	.	MAF_USDA=44.118
NC_035092.1	55388759	.	G	T	.	.	MAF_USDA=6.471
NC_035092.1	55388813	.	G	A	.	.	MAF_USDA=40.0
NC_035092.1	55388815	.	G	C	.	.	MAF_USDA=39.412
NC_035092.1	55388817	.	A	C	.	.	MAF_USDA=38.235
NC_035092.1	55388820	.	C	T	.	.	MAF_USDA=38.235
NC_035092.1	55388821	.	C	T	.	.	MAF_USDA=38.824
NC_035092.1	55388842	.	C	G	.	.	MAF_USDA=12.353
NC_035092.1	55388925	.	A	T	.	.	MAF_USDA=3.279
NC_035092.1	55388981	.	G	A	.	.	MAF_USDA=2.941
NC_035092.1	55389036	.	T	A	.	.	MAF_USDA=8.197
NC_035092.1	55389061	.	C	T	.	.	MAF_USDA=3.529
NC_035092.1	55389065	.	T	A	.	.	MAF_INRAE=16.456;MAF_USDA=18.235
NC_035092.1	55389068	.	T	A	.	.	MAF_USDA=7.377
NC_035092.1	55389072	.	G	T	.	.	MAF_USDA=4.918
NC_035092.1	55389077	.	C	T	.	.	MAF_USDA=7.377
NC_035092.1	55389156	.	C	A	.	.	MAF_USDA=2.941
NC_035092.1	55389177	.	C	A	.	.	MAF_USDA=2.459
NC_035092.1	55389198	.	C	G	.	.	MAF_USDA=14.706
NC_035092.1	55389221	.	G	A	.	.	MAF_USDA=3.279
NC_035092.1	55389265	.	C	T	.	.	MAF_USDA=2.459
NC_035092.1	55389270	.	A	C	.	.	MAF_USDA=4.918
NC_035092.1	55389272	.	A	C	.	.	MAF_INRAE=5.0
NC_035092.1	55389318	.	C	T	.	.	MAF_USDA=1.639
NC_035092.1	55389324	.	T	C	.	.	MAF_USDA=1.639
NC_035092.1	55389391	.	T	C	.	.	MAF_INRAE=3.797
NC_035092.1	55389430	.	T	G	.	.	MAF_USDA=12.295
NC_035092.1	55389437	.	G	A	.	.	MAF_USDA=1.639
NC_035092.1	55389482	.	C	T	.	.	MAF_USDA=4.918
NC_035092.1	55389582	.	T	G	.	.	MAF_USDA=4.918
NC_035092.1	55389599	.	G	T	.	.	MAF_INRAE=16.456;MAF_USDA=10.0
NC_035092.1	55389627	.	C	A	.	.	MAF_USDA=6.667
NC_035092.1	55389842	.	T	A	.	.	MAF_INRAE=18.987
NC_035092.1	55389905	.	G	A	.	.	MAF_USDA=3.279
NC_035092.1	55390062	.	G	A	.	.	MAF_USDA=12.353
NC_035092.1	55390139	.	T	A	.	.	MAF_USDA=38.824
NC_035092.1	55390219	.	T	C	.	.	MAF_USDA=31.176
NC_035092.1	55390541	.	G	T	.	.	MAF_USDA=13.934
NC_035092.1	55390565	.	C	A	.	.	MAF_USDA=4.918
NC_035092.1	55390600	.	G	C	.	.	MAF_USDA=7.377
NC_035092.1	55390660	.	C	A	.	.	MAF_USDA=30.0
NC_035092.1	55390697	.	C	T	.	.	MAF_USDA=5.738
NC_035092.1	55390718	.	G	T	.	.	MAF_USDA=7.377
NC_035092.1	55390761	.	G	A	.	.	MAF_INRAE=12.5;MAF_USDA=14.118
NC_035092.1	55390891	.	A	T	.	.	MAF_USDA=2.459
NC_035092.1	55390901	.	G	A	.	.	MAF_USDA=2.459
NC_035092.1	55390911	.	C	A	.	.	MAF_USDA=34.706
NC_035092.1	55390932	.	C	T	.	.	MAF_USDA=2.459
NC_035092.1	55390980	.	C	T	.	.	MAF_USDA=7.647
NC_035092.1	55391051	.	C	T	.	.	MAF_USDA=13.115
NC_035092.1	55391060	.	T	A	.	.	MAF_INRAE=22.785;MAF_USDA=29.167
NC_035092.1	55391091	.	C	A	.	.	MAF_INRAE=5.063
NC_035092.1	55391111	.	C	A	.	.	MAF_USDA=2.5
NC_035092.1	55391516	.	T	C	.	.	MAF_USDA=1.639
NC_035092.1	55391562	.	A	T	.	.	MAF_INRAE=6.962;MAF_USDA=3.529
NC_035092.1	55391611	.	A	G	.	.	MAF_INRAE=7.595;MAF_USDA=14.706
NC_035092.1	55391622	.	T	C	.	.	MAF_USDA=2.459
NC_035092.1	55391674	.	T	A	.	.	MAF_INRAE=5.063;MAF_USDA=28.824
NC_035092.1	55391688	.	G	A	.	.	MAF_USDA=1.639
NC_035092.1	55391867	.	G	A	.	.	MAF_INRAE=21.519;MAF_USDA=20.588
NC_035092.1	55391893	.	G	A	.	.	MAF_USDA=2.083
NC_035092.1	55391931	.	G	A	.	.	MAF_USDA=2.459
NC_035092.1	55391955	.	G	T	.	.	MAF_USDA=4.918
NC_035092.1	55391978	.	A	G	.	.	MAF_USDA=1.639
NC_035092.1	55392248	.	T	C	.	.	MAF_USDA=1.639
NC_035092.1	55392347	.	T	G	.	.	MAF_INRAE=13.291;MAF_USDA=8.824
NC_035092.1	55392387	.	C	A	.	.	MAF_USDA=1.765
NC_035092.1	55392477	.	T	G	.	.	MAF_USDA=1.639
NC_035092.1	55392492	.	T	G	.	.	MAF_USDA=28.235
NC_035092.1	55392498	.	T	A	.	.	MAF_USDA=28.235
NC_035092.1	55392505	.	A	C	.	.	MAF_USDA=28.235
NC_035092.1	55392511	.	T	C	.	.	MAF_USDA=11.765
NC_035092.1	55392514	.	A	T	.	.	MAF_INRAE=8.228;MAF_USDA=28.689
NC_035092.1	55392569	.	G	T	.	.	MAF_USDA=2.459
NC_035092.1	55392634	.	C	T	.	.	MAF_USDA=7.377
NC_035092.1	55392640	.	A	C	.	.	MAF_USDA=2.459
NC_035092.1	55392731	.	G	A	.	.	MAF_USDA=16.667
NC_035092.1	55392748	.	A	G	.	.	MAF_USDA=17.213
NC_035092.1	55393058	.	C	A	.	.	MAF_USDA=7.377
NC_035092.1	55393064	.	G	T	.	.	MAF_USDA=7.377
NC_035092.1	55393127	.	T	G	.	.	MAF_INRAE=13.291;MAF_USDA=35.294
NC_035092.1	55393356	.	T	A	.	.	MAF_USDA=1.639
NC_035092.1	55393364	.	A	G	.	.	MAF_USDA=1.639
NC_035092.1	55393369	.	T	C	.	.	MAF_USDA=4.918
NC_035092.1	55393390	.	C	T	.	.	MAF_USDA=4.918
NC_035092.1	55393392	.	T	C	.	.	MAF_USDA=4.918
NC_035092.1	55393393	.	A	T	.	.	MAF_USDA=4.918
NC_035092.1	55393406	.	T	C	.	.	MAF_USDA=4.098
NC_035092.1	55393427	.	T	C	.	.	MAF_USDA=27.647
NC_035092.1	55393429	.	C	T	.	.	MAF_USDA=26.471
NC_035092.1	55393430	.	T	A	.	.	MAF_USDA=27.059
NC_035092.1	55393443	.	C	T	.	.	MAF_INRAE=26.316;MAF_USDA=34.118
NC_035092.1	55393544	.	A	G	.	.	MAF_INRAE=10.526;MAF_USDA=35.294
NC_035092.1	55393573	.	G	A	.	.	MAF_USDA=3.279
NC_035092.1	55393627	.	C	A	.	.	MAF_USDA=4.098
NC_035092.1	55393632	.	G	A	.	.	MAF_USDA=5.294
NC_035092.1	55393655	.	A	C	.	.	MAF_USDA=4.167
NC_035092.1	55393722	.	G	C	.	.	MAF_INRAE=17.5;MAF_USDA=10.0
NC_035092.1	55393726	.	G	A	.	.	MAF_USDA=1.639
NC_035092.1	55393874	.	G	A	.	.	MAF_USDA=1.639
NC_035092.1	55393893	.	C	G	.	.	MAF_USDA=1.639
NC_035092.1	55393936	.	A	C	.	.	MAF_USDA=1.639
NC_035092.1	55393949	.	C	A	.	.	MAF_INRAE=21.519;MAF_USDA=21.176
NC_035092.1	55393988	.	T	C	.	.	MAF_USDA=3.279
NC_035092.1	55394030	.	A	C	.	.	MAF_INRAE=21.519;MAF_USDA=27.647
NC_035092.1	55394058	.	C	A	.	.	MAF_USDA=1.639
NC_035092.1	55394103	.	T	C	.	.	MAF_USDA=8.824
NC_035092.1	55394148	.	G	A	.	.	MAF_INRAE=13.291;MAF_USDA=41.765
NC_035092.1	55394174	.	C	T	.	.	MAF_USDA=6.557
NC_035092.1	55394177	.	C	T	.	.	MAF_INRAE=21.519;MAF_USDA=21.765
NC_035092.1	55394214	.	G	C	.	.	MAF_USDA=2.941
NC_035092.1	55394222	.	T	A	.	.	MAF_INRAE=22.152;MAF_USDA=28.235
NC_035092.1	55394223	.	T	G	.	.	MAF_USDA=3.279
NC_035092.1	55394224	.	A	T	.	.	MAF_USDA=4.167
NC_035092.1	55394226	.	C	T	.	.	MAF_INRAE=20.0;MAF_USDA=21.765
NC_035092.1	55394247	.	A	C	.	.	MAF_INRAE=22.152;MAF_USDA=27.059
NC_035092.1	55394249	.	A	T	.	.	MAF_INRAE=20.833;MAF_USDA=27.059
NC_035092.1	55394250	.	C	T	.	.	MAF_INRAE=20.833;MAF_USDA=27.647
NC_035092.1	55394254	.	C	A	.	.	MAF_INRAE=20.833;MAF_USDA=27.059
NC_035092.1	55394306	.	T	C	.	.	MAF_INRAE=25.316;MAF_USDA=21.176
NC_035092.1	55394319	.	A	C	.	.	MAF_INRAE=6.667
NC_035092.1	55394325	.	T	C	.	.	MAF_INRAE=7.5
NC_035092.1	55394330	.	T	C	.	.	MAF_INRAE=7.5
NC_035092.1	55394337	.	A	T	.	.	MAF_INRAE=8.333
NC_035092.1	55394362	.	C	G	.	.	MAF_INRAE=13.291
NC_035092.1	55394495	.	T	C	.	.	MAF_USDA=2.459
NC_035092.1	55394510	.	T	A	.	.	MAF_INRAE=13.291
NC_035092.1	55394582	.	G	C	.	.	MAF_INRAE=23.418
NC_035092.1	55394636	.	A	C	.	.	MAF_USDA=10.417
NC_035092.1	55394639	.	G	A	.	.	MAF_USDA=10.417
NC_035092.1	55394737	.	G	A	.	.	MAF_INRAE=22.785
NC_035092.1	55394778	.	T	C	.	.	MAF_USDA=1.639
NC_035092.1	55394803	.	A	T	.	.	MAF_USDA=8.235
NC_035092.1	55395618	.	C	T	.	.	MAF_INRAE=12.658;MAF_USDA=18.75
NC_035092.1	55395638	.	T	A	.	.	MAF_INRAE=19.167;MAF_USDA=9.412
NC_035092.1	55395800	.	C	T	.	.	MAF_INRAE=21.519;MAF_USDA=41.176
NC_035092.1	55395898	.	C	A	.	.	MAF_INRAE=21.519;MAF_USDA=46.721
NC_035092.1	55395914	.	G	T	.	.	MAF_INRAE=21.519;MAF_USDA=41.765
NC_035092.1	55395994	.	A	C	.	.	MAF_USDA=2.459
NC_035092.1	55396188	.	T	A	.	.	MAF_USDA=5.882
NC_035092.1	55396292	.	T	A	.	.	MAF_USDA=2.5
NC_035092.1	55396295	.	A	C	.	.	MAF_INRAE=21.519;MAF_USDA=30.588
NC_035092.1	55396441	.	T	G	.	.	MAF_USDA=2.459
NC_035092.1	55396456	.	C	A	.	.	MAF_INRAE=12.658;MAF_USDA=8.235
NC_035092.1	55396514	.	C	A	.	.	MAF_INRAE=21.519;MAF_USDA=37.5
NC_035092.1	55396515	.	A	C	.	.	MAF_INRAE=20.0;MAF_USDA=26.19
NC_035092.1	55396519	.	T	G	.	.	MAF_USDA=2.976
NC_035092.1	55396566	.	T	A	.	.	MAF_USDA=1.667
NC_035092.1	55396570	.	G	A	.	.	MAF_USDA=3.333
NC_035092.1	55396598	.	C	T	.	.	MAF_USDA=4.167
NC_035092.1	55396814	.	G	A	.	.	MAF_USDA=22.917
NC_035092.1	55396824	.	G	T	.	.	MAF_USDA=6.557
NC_035092.1	55398322	.	C	T	.	.	MAF_USDA=10.417
NC_035092.1	55398353	.	T	G	.	.	MAF_USDA=10.417
NC_035092.1	55398361	.	C	T	.	.	MAF_INRAE=10.526;MAF_USDA=27.083
NC_035092.1	55398374	.	T	C	.	.	MAF_USDA=8.235
NC_035092.1	55398399	.	C	A	.	.	MAF_INRAE=10.526
NC_035092.1	55398424	.	G	C	.	.	MAF_USDA=22.353
NC_035092.1	55398440	.	A	G	.	.	MAF_USDA=24.59
NC_035092.1	55398454	.	A	T	.	.	MAF_USDA=12.353
NC_035092.1	55398473	.	C	A	.	.	MAF_USDA=10.0
NC_035092.1	55398665	.	A	C	.	.	MAF_USDA=7.377
NC_035092.1	55398758	.	G	T	.	.	MAF_INRAE=8.228;MAF_USDA=18.235
NC_035092.1	55398909	.	A	G	.	.	MAF_USDA=2.459
NC_035092.1	55398968	.	T	C	.	.	MAF_USDA=8.197
NC_035092.1	55399016	.	T	G	.	.	MAF_USDA=1.639
NC_035092.1	55399210	.	C	G	.	.	MAF_INRAE=8.228;MAF_USDA=29.412
NC_035092.1	55399239	.	AATTTATTTATTTC	AATTTATTTATTTA	.	.	MAF_USDA=10.417
NC_035092.1	55399252	.	C	A	.	.	MAF_USDA=4.098
NC_035092.1	55399338	.	A	G	.	.	MAF_USDA=8.197
NC_035092.1	55399504	.	G	A	.	.	MAF_USDA=6.557
NC_035092.1	55399547	.	T	A	.	.	MAF_USDA=25.294
NC_035092.1	55399568	.	T	A	.	.	MAF_USDA=2.459
NC_035092.1	55399570	.	T	G	.	.	MAF_USDA=1.639
NC_035092.1	55399575	.	T	C	.	.	MAF_USDA=5.738
NC_035092.1	55399626	.	T	A	.	.	MAF_USDA=5.738
NC_035092.1	55399742	.	C	G	.	.	MAF_USDA=1.639
NC_035092.1	55399961	.	G	A	.	.	MAF_USDA=7.377
NC_035092.1	55400030	.	C	T	.	.	MAF_USDA=14.118
NC_035092.1	55400031	.	C	T	.	.	MAF_USDA=19.412
NC_035092.1	55400045	.	A	G	.	.	MAF_USDA=7.5
NC_035092.1	55400074	.	T	G	.	.	MAF_USDA=1.639
NC_035092.1	55400185	.	T	C	.	.	MAF_USDA=6.25
NC_035092.1	55400201	.	C	T	.	.	MAF_USDA=5.738
NC_035092.1	55400252	.	T	C	.	.	MAF_USDA=10.588
NC_035092.1	55400253	.	T	A	.	.	MAF_USDA=10.588
NC_035092.1	55400274	.	A	G	.	.	MAF_INRAE=8.228;MAF_USDA=49.412
NC_035092.1	55400315	.	T	C	.	.	MAF_USDA=22.131
NC_035092.1	55400367	.	A	C	.	.	MAF_USDA=1.639
NC_035092.1	55400491	.	G	A	.	.	MAF_INRAE=22.785;MAF_USDA=11.176
NC_035092.1	55400521	.	A	G	.	.	MAF_USDA=8.197
NC_035092.1	55400553	.	G	A	.	.	MAF_USDA=3.279
NC_035092.1	55400638	.	C	T	.	.	MAF_USDA=8.197
NC_035092.1	55400661	.	G	C	.	.	MAF_USDA=4.167
NC_035092.1	55400671	.	G	A	.	.	MAF_USDA=24.118
NC_035092.1	55400777	.	G	C	.	.	MAF_USDA=8.197
NC_035092.1	55400828	.	G	C	.	.	MAF_INRAE=36.076;MAF_USDA=10.0
NC_035092.1	55400874	.	T	G	.	.	MAF_USDA=1.639
NC_035092.1	55401033	.	T	C	.	.	MAF_INRAE=8.228;MAF_USDA=32.941
NC_035092.1	55401088	.	A	G	.	.	MAF_USDA=7.377
NC_035092.1	55401198	.	A	G	.	.	MAF_INRAE=8.228;MAF_USDA=34.118
NC_035092.1	55401218	.	A	G	.	.	MAF_USDA=2.353
NC_035092.1	55401356	.	A	T	.	.	MAF_USDA=5.738
NC_035092.1	55401478	.	A	C	.	.	MAF_USDA=7.377
NC_035092.1	55401498	.	A	C	.	.	MAF_USDA=1.639
NC_035092.1	55401514	.	A	G	.	.	MAF_USDA=8.197
NC_035092.1	55401649	.	T	G	.	.	MAF_USDA=1.639
NC_035092.1	55401691	.	A	T	.	.	MAF_USDA=4.918
NC_035092.1	55401695	.	A	C	.	.	MAF_USDA=4.918
NC_035092.1	55401696	.	G	T	.	.	MAF_USDA=5.738
NC_035092.1	55401699	.	C	G	.	.	MAF_USDA=4.918
NC_035092.1	55401743	.	T	C	.	.	MAF_USDA=4.167
NC_035092.1	55401749	.	C	T	.	.	MAF_INRAE=6.667;MAF_USDA=44.706
NC_035092.1	55401809	.	C	T	.	.	MAF_USDA=6.557
NC_035092.1	55401828	.	T	A	.	.	MAF_USDA=6.557
NC_035092.1	55401867	.	C	A	.	.	MAF_INRAE=20.886;MAF_USDA=35.882
NC_035092.1	55401909	.	C	T	.	.	MAF_USDA=6.557
NC_035092.1	55401918	.	T	C	.	.	MAF_INRAE=8.228;MAF_USDA=32.941
NC_035092.1	55401933	.	T	C	.	.	MAF_USDA=21.765
NC_035092.1	55401934	.	A	C	.	.	MAF_USDA=21.765
NC_035092.1	55401936	.	A	G	.	.	MAF_USDA=1.639
NC_035092.1	55401944	.	A	G	.	.	MAF_INRAE=8.228;MAF_USDA=40.0
NC_035092.1	55401971	.	G	C	.	.	MAF_USDA=2.459
NC_035092.1	55402090	.	T	A	.	.	MAF_INRAE=15.789;MAF_USDA=32.143
NC_035092.1	55402244	.	A	G	.	.	MAF_USDA=2.5
NC_035092.1	55402246	.	G	A	.	.	MAF_INRAE=23.418;MAF_USDA=11.31
NC_035092.1	55402292	.	T	A	.	.	MAF_USDA=6.557
NC_035092.1	55402394	.	C	T	.	.	MAF_USDA=2.459
NC_035092.1	55402417	.	G	A	.	.	MAF_USDA=6.557
NC_035092.1	55402447	.	C	A	.	.	MAF_USDA=7.377
NC_035092.1	55402455	.	G	T	.	.	MAF_USDA=8.197
NC_035092.1	55402503	.	C	T	.	.	MAF_USDA=6.557
NC_035092.1	55402537	.	G	A	.	.	MAF_USDA=8.197
NC_035092.1	55402556	.	C	T	.	.	MAF_USDA=8.197
NC_035092.1	55402571	.	T	G	.	.	MAF_INRAE=8.228;MAF_USDA=11.176
NC_035092.1	55402589	.	C	T	.	.	MAF_INRAE=8.228;MAF_USDA=36.471
NC_035092.1	55402618	.	A	G	.	.	MAF_USDA=4.098
NC_035092.1	55402651	.	G	A	.	.	MAF_USDA=3.279
NC_035092.1	55402745	.	G	A	.	.	MAF_USDA=8.197
NC_035092.1	55402841	.	C	A	.	.	MAF_USDA=2.353
NC_035092.1	55402842	.	G	A	.	.	MAF_USDA=6.557
NC_035092.1	55402902	.	A	G	.	.	MAF_INRAE=8.228;MAF_USDA=30.0
NC_035092.1	55403007	.	T	C	.	.	MAF_USDA=2.459
NC_035092.1	55403061	.	G	T	.	.	MAF_USDA=4.098
NC_035092.1	55403088	.	G	T	.	.	MAF_INRAE=10.526;MAF_USDA=8.929
NC_035092.1	55403098	.	A	G	.	.	MAF_USDA=6.667
NC_035092.1	55403125	.	A	C	.	.	MAF_USDA=5.952
NC_035092.1	55403163	.	T	C	.	.	MAF_USDA=6.667
NC_035092.1	55403294	.	G	A	.	.	MAF_USDA=2.353
NC_035092.1	55403356	.	A	G	.	.	MAF_USDA=30.588
NC_035092.1	55404393	.	C	T	.	.	MAF_USDA=6.667
NC_035092.1	55404518	.	T	C	.	.	MAF_USDA=6.557
NC_035092.1	55404521	.	A	G	.	.	MAF_USDA=6.557
NC_035092.1	55404534	.	G	A	.	.	MAF_USDA=1.639
NC_035092.1	55404543	.	G	C	.	.	MAF_USDA=5.294
NC_035092.1	55404584	.	T	C	.	.	MAF_USDA=9.016
NC_035092.1	55404664	.	T	C	.	.	MAF_INRAE=8.228;MAF_USDA=24.118
NC_035092.1	55404705	.	G	T	.	.	MAF_USDA=4.098
NC_035092.1	55404721	.	C	T	.	.	MAF_USDA=4.706
NC_035092.1	55404751	.	G	A	.	.	MAF_USDA=7.377
NC_035092.1	55404777	.	C	T	.	.	MAF_USDA=3.279
NC_035092.1	55404778	.	G	A	.	.	MAF_USDA=4.098
NC_035092.1	55404807	.	G	C	.	.	MAF_USDA=3.279
NC_035092.1	55404826	.	C	T	.	.	MAF_INRAE=2.5
NC_035092.1	55404827	.	C	G	.	.	MAF_INRAE=2.5
NC_035092.1	55404878	.	A	T	.	.	MAF_USDA=9.836
NC_035092.1	55404879	.	A	G	.	.	MAF_USDA=9.836
NC_035092.1	55404944	.	G	A	.	.	MAF_USDA=10.588
NC_035092.1	55405040	.	A	G	.	.	MAF_INRAE=8.228;MAF_USDA=17.647
NC_035092.1	55405163	.	G	T	.	.	MAF_USDA=4.118
NC_035092.1	55405224	.	G	T	.	.	MAF_USDA=14.706
NC_035092.1	55405235	.	A	C	.	.	MAF_USDA=9.836
NC_035092.1	55405237	.	A	G	.	.	MAF_USDA=6.557
NC_035092.1	55405247	.	G	C	.	.	MAF_USDA=9.016
NC_035092.1	55405260	.	G	T	.	.	MAF_USDA=10.0
NC_035092.1	55405274	.	C	A	.	.	MAF_USDA=13.934
NC_035092.1	55405276	.	A	G	.	.	MAF_USDA=10.656
NC_035092.1	55405286	.	C	G	.	.	MAF_USDA=18.033
NC_035092.1	55405331	.	T	C	.	.	MAF_USDA=18.852
NC_035092.1	55405333	.	A	G	.	.	MAF_USDA=5.738
NC_035092.1	55405388	.	A	C	.	.	MAF_USDA=4.167
NC_035092.1	55405427	.	C	A	.	.	MAF_INRAE=3.333
NC_035092.1	55405434	.	T	G	.	.	MAF_USDA=5.738
NC_035092.1	55405473	.	G	A	.	.	MAF_USDA=3.279
NC_035092.1	55405609	.	A	G	.	.	MAF_USDA=8.197
NC_035092.1	55405624	.	G	C	.	.	MAF_USDA=6.557
NC_035092.1	55405633	.	G	A	.	.	MAF_INRAE=8.228;MAF_USDA=37.647
NC_035092.1	55405653	.	C	T	.	.	MAF_USDA=4.098
NC_035092.1	55405680	.	A	G	.	.	MAF_USDA=1.639
NC_035092.1	55405933	.	C	A	.	.	MAF_USDA=2.459
NC_035092.1	55405997	.	G	T	.	.	MAF_INRAE=10.526;MAF_USDA=16.667
NC_035092.1	55406007	.	T	C	.	.	MAF_INRAE=8.228;MAF_USDA=11.765
NC_035092.1	55406035	.	G	A	.	.	MAF_USDA=1.639
NC_035092.1	55406047	.	T	A	.	.	MAF_USDA=1.639
NC_035092.1	55406064	.	T	A	.	.	MAF_USDA=1.639
NC_035092.1	55406071	.	G	A	.	.	MAF_USDA=1.639
NC_035092.1	55406152	.	G	T	.	.	MAF_USDA=6.557
NC_035092.1	55406236	.	G	T	.	.	MAF_USDA=2.353
NC_035092.1	55406264	.	G	A	.	.	MAF_USDA=9.016
NC_035092.1	55406351	.	A	T	.	.	MAF_USDA=6.557
NC_035092.1	55406464	.	G	A	.	.	MAF_USDA=6.557
NC_035092.1	55406485	.	T	C	.	.	MAF_USDA=6.557
NC_035092.1	55406605	.	A	T	.	.	MAF_USDA=4.098
NC_035092.1	55406652	.	A	G	.	.	MAF_USDA=8.197
NC_035092.1	55406663	.	A	G	.	.	MAF_USDA=3.279
NC_035092.1	55406716	.	C	G	.	.	MAF_USDA=1.639
NC_035092.1	55406785	.	C	T	.	.	MAF_USDA=9.836
NC_035092.1	55406795	.	T	G	.	.	MAF_USDA=2.353
NC_035092.1	55406814	.	C	T	.	.	MAF_INRAE=36.709;MAF_USDA=9.412
NC_035092.1	55406905	.	G	T	.	.	MAF_USDA=8.197
NC_035092.1	55406910	.	A	C	.	.	MAF_USDA=8.197
NC_035092.1	55406925	.	C	T	.	.	MAF_USDA=8.197
NC_035092.1	55406942	.	C	T	.	.	MAF_INRAE=36.076;MAF_USDA=9.412
NC_035092.1	55406970	.	G	A	.	.	MAF_USDA=4.167
NC_035092.1	55407009	.	C	T	.	.	MAF_USDA=16.667
NC_035092.1	55407069	.	G	A	.	.	MAF_USDA=3.39
NC_035092.1	55407077	.	G	A	.	.	MAF_USDA=7.627
NC_035092.1	55407108	.	G	T	.	.	MAF_USDA=1.639
NC_035092.1	55407157	.	C	G	.	.	MAF_USDA=5.738
NC_035092.1	55407676	.	T	G	.	.	MAF_USDA=4.098
NC_035092.1	55407682	.	C	T	.	.	MAF_USDA=18.75
NC_035092.1	55407801	.	G	A	.	.	MAF_USDA=6.557
NC_035092.1	55407878	.	T	G	.	.	MAF_USDA=8.333
NC_035092.1	55407907	.	C	T	.	.	MAF_INRAE=7.595;MAF_USDA=20.833
NC_035092.1	55407932	.	G	A	.	.	MAF_USDA=8.197
NC_035092.1	55407956	.	A	G	.	.	MAF_USDA=4.918
NC_035092.1	55407986	.	C	T	.	.	MAF_USDA=5.738
NC_035092.1	55408005	.	A	G	.	.	MAF_USDA=7.377
NC_035092.1	55408008	.	G	A	.	.	MAF_USDA=5.738
NC_035092.1	55408038	.	A	T	.	.	MAF_USDA=4.098
NC_035092.1	55408085	.	A	T	.	.	MAF_USDA=6.25
NC_035092.1	55408086	.	A	T	.	.	MAF_USDA=5.952
NC_035092.1	55408123	.	C	A	.	.	MAF_USDA=5.738
NC_035092.1	55408296	.	C	T	.	.	MAF_USDA=4.098
NC_035092.1	55408304	.	G	A	.	.	MAF_USDA=3.279
NC_035092.1	55408399	.	C	T	.	.	MAF_INRAE=36.709;MAF_USDA=10.0
NC_035092.1	55408430	.	C	T	.	.	MAF_USDA=7.377
NC_035092.1	55408466	.	G	A	.	.	MAF_USDA=2.459
NC_035092.1	55408479	.	C	G	.	.	MAF_USDA=5.882
NC_035092.1	55408614	.	A	C	.	.	MAF_USDA=2.459
NC_035092.1	55408617	.	T	A	.	.	MAF_USDA=4.098
NC_035092.1	55408727	.	A	G	.	.	MAF_USDA=7.377
NC_035092.1	55408747	.	G	C	.	.	MAF_USDA=1.639
NC_035092.1	55408828	.	G	A	.	.	MAF_INRAE=21.519;MAF_USDA=21.765
NC_035092.1	55408859	.	G	T	.	.	MAF_USDA=4.167
NC_035092.1	55408896	.	G	A	.	.	MAF_USDA=7.377
NC_035092.1	55408943	.	C	G	.	.	MAF_USDA=1.639
NC_035092.1	55409107	.	G	T	.	.	MAF_USDA=1.639
NC_035092.1	55409204	.	C	T	.	.	MAF_USDA=1.639
NC_035092.1	55409268	.	T	C	.	.	MAF_USDA=8.197
NC_035092.1	55409269	.	C	T	.	.	MAF_USDA=7.377
NC_035092.1	55409353	.	C	A	.	.	MAF_INRAE=36.709;MAF_USDA=10.714
NC_035092.1	55409590	.	A	G	.	.	MAF_USDA=5.294
NC_035092.1	55409602	.	C	T	.	.	MAF_USDA=8.197
NC_035092.1	55409727	.	T	G	.	.	MAF_INRAE=41.139;MAF_USDA=11.765
NC_035092.1	55409751	.	A	T	.	.	MAF_INRAE=8.861;MAF_USDA=39.412
NC_035092.1	55409850	.	C	T	.	.	MAF_USDA=8.197
NC_035092.1	55409993	.	T	C	.	.	MAF_INRAE=7.5;MAF_USDA=31.25
NC_035092.1	55409995	.	A	T	.	.	MAF_INRAE=5.833;MAF_USDA=47.917
NC_035092.1	55409999	.	T	A	.	.	MAF_INRAE=5.833;MAF_USDA=47.917
NC_035092.1	55410003	.	C	G	.	.	MAF_INRAE=5.833;MAF_USDA=17.262
NC_035092.1	55410008	.	T	G	.	.	MAF_INRAE=5.833;MAF_USDA=47.917
NC_035092.1	55410009	.	C	T	.	.	MAF_INRAE=5.833
NC_035092.1	55410011	.	C	T	.	.	MAF_USDA=20.833
NC_035092.1	55410015	.	A	G	.	.	MAF_INRAE=5.833
NC_035092.1	55410018	.	T	G	.	.	MAF_USDA=13.529
NC_035092.1	55410071	.	T	G	.	.	MAF_INRAE=15.789
NC_035092.1	55410543	.	G	A	.	.	MAF_USDA=31.25
NC_035092.1	55410558	.	A	G	.	.	MAF_USDA=43.75
NC_035092.1	55410560	.	A	C	.	.	MAF_USDA=12.5
NC_035092.1	55410582	.	A	G	.	.	MAF_USDA=43.478
NC_035092.1	55410597	.	G	A	.	.	MAF_USDA=32.609
NC_035092.1	55410599	.	C	A	.	.	MAF_USDA=32.609
NC_035092.1	55410619	.	C	G	.	.	MAF_USDA=4.348
NC_035092.1	55410620	.	A	G	.	.	MAF_USDA=4.348
NC_035092.1	55410621	.	G	A	.	.	MAF_USDA=15.909
NC_035092.1	55410660	.	A	G	.	.	MAF_USDA=12.5
NC_035092.1	55410672	.	A	G	.	.	MAF_USDA=9.016
NC_035092.1	55410674	.	T	G	.	.	MAF_USDA=9.016
NC_035092.1	55410675	.	G	A	.	.	MAF_USDA=13.934
NC_035092.1	55410840	.	G	A	.	.	MAF_INRAE=2.5
NC_035092.1	55410845	.	A	T	.	.	MAF_USDA=4.167
NC_035092.1	55410849	.	T	G	.	.	MAF_INRAE=3.333
NC_035092.1	55411422	.	C	T	.	.	MAF_USDA=31.25
NC_035092.1	55411607	.	T	G	.	.	MAF_INRAE=7.5;MAF_USDA=17.857
NC_035092.1	55411851	.	A	G	.	.	MAF_INRAE=8.228;MAF_USDA=14.118
NC_035092.1	55411872	.	A	T	.	.	MAF_INRAE=8.228;MAF_USDA=17.059
NC_035092.1	55411931	.	C	A	.	.	MAF_USDA=5.738
NC_035092.1	55411940	.	G	T	.	.	MAF_USDA=4.167
NC_035092.1	55412072	.	A	T	.	.	MAF_USDA=3.279
NC_035092.1	55412093	.	A	G	.	.	MAF_USDA=1.639
NC_035092.1	55412254	.	A	C	.	.	MAF_INRAE=10.526;MAF_USDA=8.235
NC_035092.1	55412382	.	C	T	.	.	MAF_USDA=5.738
NC_035092.1	55412777	.	T	A	.	.	MAF_USDA=1.639
NC_035092.1	55412901	.	C	A	.	.	MAF_USDA=4.706
NC_035092.1	55413042	.	C	G	.	.	MAF_USDA=9.016
NC_035092.1	55413109	.	G	C	.	.	MAF_USDA=1.639
NC_035092.1	55413211	.	T	C	.	.	MAF_INRAE=17.5;MAF_USDA=22.353
NC_035092.1	55413235	.	C	A	.	.	MAF_USDA=14.583
NC_035092.1	55413250	.	G	T	.	.	MAF_INRAE=20.0;MAF_USDA=43.75
NC_035092.1	55413273	.	T	A	.	.	MAF_USDA=4.918
NC_035092.1	55413298	.	T	G	.	.	MAF_USDA=2.459
NC_035092.1	55413306	.	A	C	.	.	MAF_USDA=5.882
NC_035092.1	55413313	.	C	T	.	.	MAF_INRAE=20.0;MAF_USDA=21.765
NC_035092.1	55413362	.	C	T	.	.	MAF_INRAE=13.291;MAF_USDA=27.647
NC_035092.1	55413514	.	T	C	.	.	MAF_USDA=1.639
NC_035092.1	55413560	.	A	G	.	.	MAF_INRAE=13.291;MAF_USDA=24.706
NC_035092.1	55413571	.	A	G	.	.	MAF_INRAE=21.519;MAF_USDA=21.176
NC_035092.1	55413686	.	A	C	.	.	MAF_INRAE=4.43;MAF_USDA=21.429
NC_035092.1	55413729	.	A	T	.	.	MAF_USDA=2.353
NC_035092.1	55413875	.	G	T	.	.	MAF_INRAE=4.43;MAF_USDA=8.235
NC_035092.1	55413946	.	G	C	.	.	MAF_USDA=4.098
NC_035092.1	55413952	.	G	A	.	.	MAF_INRAE=21.519;MAF_USDA=30.0
NC_035092.1	55414051	.	T	C	.	.	MAF_USDA=1.639
NC_035092.1	55414052	.	C	T	.	.	MAF_INRAE=4.43;MAF_USDA=3.529
NC_035092.1	55414065	.	A	T	.	.	MAF_INRAE=3.797;MAF_USDA=45.882
NC_035092.1	55414126	.	G	A	.	.	MAF_USDA=2.459
NC_035092.1	55414140	.	A	G	.	.	MAF_USDA=2.459
NC_035092.1	55414189	.	G	A	.	.	MAF_USDA=2.459
NC_035092.1	55414356	.	G	A	.	.	MAF_USDA=4.098
NC_035092.1	55414381	.	G	A	.	.	MAF_USDA=1.639
NC_035092.1	55414457	.	T	G	.	.	MAF_INRAE=41.139;MAF_USDA=13.934
NC_035092.1	55414571	.	C	T	.	.	MAF_INRAE=20.886;MAF_USDA=23.529
NC_035092.1	55414623	.	G	T	.	.	MAF_USDA=1.639
NC_035092.1	55414639	.	C	A	.	.	MAF_USDA=6.557
NC_035092.1	55414737	.	T	C	.	.	MAF_USDA=22.941
NC_035092.1	55414746	.	T	A	.	.	MAF_INRAE=3.797;MAF_USDA=9.412
NC_035092.1	55414777	.	T	G	.	.	MAF_INRAE=8.228;MAF_USDA=8.235
NC_035092.1	55414835	.	C	T	.	.	MAF_INRAE=17.089;MAF_USDA=29.412
NC_035092.1	55414913	.	C	T	.	.	MAF_USDA=1.639
NC_035092.1	55414971	.	G	A	.	.	MAF_USDA=1.639
NC_035092.1	55415002	.	T	G	.	.	MAF_INRAE=11.667;MAF_USDA=10.588
NC_035092.1	55415008	.	T	A	.	.	MAF_USDA=1.639
NC_035092.1	55415013	.	T	G	.	.	MAF_USDA=3.279
NC_035092.1	55415123	.	A	T	.	.	MAF_USDA=8.475
NC_035092.1	55415390	.	C	A	.	.	MAF_USDA=4.118
NC_035092.1	55415409	.	A	G	.	.	MAF_USDA=5.738
NC_035092.1	55415457	.	G	T	.	.	MAF_INRAE=21.519;MAF_USDA=36.471
NC_035092.1	55415468	.	G	C	.	.	MAF_USDA=16.393
NC_035092.1	55415487	.	G	T	.	.	MAF_USDA=23.77
NC_035092.1	55415490	.	A	C	.	.	MAF_USDA=5.738
NC_035092.1	55415520	.	T	A	.	.	MAF_INRAE=5.696;MAF_USDA=8.235
NC_035092.1	55415578	.	G	A	.	.	MAF_USDA=1.639
NC_035092.1	55415696	.	C	T	.	.	MAF_INRAE=21.519;MAF_USDA=47.647
NC_035092.1	55415701	.	C	A	.	.	MAF_USDA=2.459
NC_035092.1	55415715	.	T	C	.	.	MAF_USDA=2.459
NC_035092.1	55415723	.	C	T	.	.	MAF_USDA=1.639
NC_035092.1	55415805	.	A	G	.	.	MAF_USDA=24.59
NC_035092.1	55415809	.	C	G	.	.	MAF_INRAE=20.0;MAF_USDA=41.176
NC_035092.1	55415829	.	G	T	.	.	MAF_USDA=1.765
NC_035092.1	55415870	.	T	C	.	.	MAF_USDA=22.951
NC_035092.1	55415905	.	T	C	.	.	MAF_INRAE=4.43
NC_035092.1	55415906	.	G	T	.	.	MAF_INRAE=4.167
NC_035092.1	55415911	.	C	T	.	.	MAF_INRAE=3.797
NC_035092.1	55415913	.	G	A	.	.	MAF_INRAE=3.333
NC_035092.1	55415915	.	A	G	.	.	MAF_INRAE=3.333
NC_035092.1	55415921	.	A	T	.	.	MAF_INRAE=10.526;MAF_USDA=12.5
NC_035092.1	55415923	.	C	A	.	.	MAF_USDA=1.639
NC_035092.1	55416098	.	T	C	.	.	MAF_USDA=9.016
NC_035092.1	55416206	.	C	T	.	.	MAF_INRAE=5.263
NC_035092.1	55416288	.	T	C	.	.	MAF_USDA=4.167
NC_035092.1	55416334	.	C	T	.	.	MAF_USDA=11.475
NC_035092.1	55416354	.	A	G	.	.	MAF_USDA=9.016
NC_035092.1	55416392	.	G	C	.	.	MAF_INRAE=21.519;MAF_USDA=35.294
NC_035092.1	55416394	.	T	A	.	.	MAF_INRAE=20.0;MAF_USDA=35.882
NC_035092.1	55416396	.	A	G	.	.	MAF_USDA=4.918
NC_035092.1	55416561	.	T	A	.	.	MAF_INRAE=21.519;MAF_USDA=22.353
NC_035092.1	55416621	.	T	A	.	.	MAF_USDA=3.279
NC_035092.1	55416655	.	T	C	.	.	MAF_INRAE=15.823;MAF_USDA=25.0
NC_035092.1	55416678	.	A	T	.	.	MAF_INRAE=25.0;MAF_USDA=41.667
NC_035092.1	55416679	.	A	T	.	.	MAF_INRAE=36.709
NC_035092.1	55416683	.	T	A	.	.	MAF_INRAE=13.333;MAF_USDA=16.667
NC_035092.1	55416690	.	A	T	.	.	MAF_USDA=16.667
NC_035092.1	55416697	.	T	A	.	.	MAF_USDA=16.667
NC_035092.1	55416713	.	T	G	.	.	MAF_INRAE=20.886;MAF_USDA=41.176
NC_035092.1	55416836	.	A	T	.	.	MAF_INRAE=22.152;MAF_USDA=23.529
NC_035092.1	55416851	.	T	G	.	.	MAF_USDA=2.459
NC_035092.1	55416857	.	C	T	.	.	MAF_USDA=5.738
NC_035092.1	55416888	.	C	T	.	.	MAF_USDA=13.934
NC_035092.1	55416911	.	A	G	.	.	MAF_INRAE=22.152;MAF_USDA=40.0
NC_035092.1	55416963	.	A	C	.	.	MAF_INRAE=26.316;MAF_USDA=41.176
NC_035092.1	55417205	.	C	G	.	.	MAF_USDA=2.459
NC_035092.1	55417245	.	A	C	.	.	MAF_INRAE=21.519;MAF_USDA=39.412
NC_035092.1	55417246	.	T	A	.	.	MAF_INRAE=20.0;MAF_USDA=40.0
NC_035092.1	55417254	.	T	G	.	.	MAF_USDA=24.59
NC_035092.1	55417342	.	T	C	.	.	MAF_INRAE=21.519;MAF_USDA=40.588
NC_035092.1	55417459	.	C	A	.	.	MAF_USDA=4.167
NC_035092.1	55417581	.	G	A	.	.	MAF_USDA=2.459
NC_035092.1	55417608	.	T	G	.	.	MAF_USDA=1.639
NC_035092.1	55417672	.	T	C	.	.	MAF_INRAE=21.519;MAF_USDA=41.176
NC_035092.1	55417678	.	G	C	.	.	MAF_USDA=2.459
NC_035092.1	55417698	.	G	T	.	.	MAF_USDA=8.197
NC_035092.1	55417743	.	G	A	.	.	MAF_INRAE=20.886;MAF_USDA=21.765
NC_035092.1	55417805	.	T	A	.	.	MAF_INRAE=4.43;MAF_USDA=6.471
NC_035092.1	55417946	.	A	C	.	.	MAF_INRAE=12.658;MAF_USDA=41.765
NC_035092.1	55418039	.	G	A	.	.	MAF_USDA=3.279
NC_035092.1	55418133	.	G	C	.	.	MAF_INRAE=20.886;MAF_USDA=48.235
NC_035092.1	55418207	.	C	T	.	.	MAF_USDA=4.098
NC_035092.1	55418258	.	T	C	.	.	MAF_INRAE=10.127;MAF_USDA=37.647
NC_035092.1	55418266	.	G	A	.	.	MAF_USDA=8.197
NC_035092.1	55418328	.	C	T	.	.	MAF_INRAE=14.167;MAF_USDA=14.118
NC_035092.1	55418346	.	A	C	.	.	MAF_USDA=8.235
NC_035092.1	55418405	.	T	A	.	.	MAF_USDA=3.279
NC_035092.1	55418491	.	A	C	.	.	MAF_USDA=2.459
NC_035092.1	55418540	.	G	T	.	.	MAF_USDA=2.459
NC_035092.1	55418600	.	T	C	.	.	MAF_INRAE=22.785;MAF_USDA=40.588
NC_035092.1	55418618	.	A	G	.	.	MAF_INRAE=21.519;MAF_USDA=40.0
NC_035092.1	55418626	.	C	A	.	.	MAF_INRAE=20.886;MAF_USDA=40.0
NC_035092.1	55418654	.	C	A	.	.	MAF_USDA=5.882
NC_035092.1	55418668	.	A	G	.	.	MAF_USDA=14.754
NC_035092.1	55418677	.	G	A	.	.	MAF_INRAE=24.051;MAF_USDA=40.0
NC_035092.1	55418699	.	T	C	.	.	MAF_USDA=4.098
NC_035092.1	55418710	.	C	A	.	.	MAF_USDA=3.279
NC_035092.1	55418727	.	T	C	.	.	MAF_INRAE=4.167
NC_035092.1	55418782	.	G	A	.	.	MAF_INRAE=5.696;MAF_USDA=8.235
NC_035092.1	55418803	.	A	G	.	.	MAF_INRAE=22.152;MAF_USDA=40.588
NC_035092.1	55418847	.	CTGA	CTGC	.	.	MAF_USDA=43.75
NC_035092.1	55418850	.	A	C	.	.	MAF_INRAE=21.519
NC_035092.1	55418857	.	G	T	.	.	MAF_USDA=5.738
NC_035092.1	55418868	.	C	T	.	.	MAF_INRAE=21.519;MAF_USDA=42.353
NC_035092.1	55418881	.	A	G	.	.	MAF_USDA=1.639
NC_035092.1	55418927	.	C	T	.	.	MAF_USDA=1.176
NC_035092.1	55418985	.	T	C	.	.	MAF_USDA=23.77
NC_035092.1	55419041	.	G	A	.	.	MAF_USDA=25.41
NC_035092.1	55419055	.	T	A	.	.	MAF_USDA=25.41
NC_035092.1	55419082	.	T	A	.	.	MAF_USDA=1.639
NC_035092.1	55419086	.	C	T	.	.	MAF_USDA=15.574
NC_035092.1	55419110	.	C	T	.	.	MAF_INRAE=13.333;MAF_USDA=11.176
NC_035092.1	55419188	.	C	A	.	.	MAF_USDA=2.941
NC_035092.1	55419198	.	A	T	.	.	MAF_USDA=8.197
NC_035092.1	55419226	.	C	T	.	.	MAF_USDA=9.016
NC_035092.1	55419227	.	G	A	.	.	MAF_USDA=1.639
NC_035092.1	55419384	.	T	C	.	.	MAF_USDA=4.918
NC_035092.1	55419389	.	G	T	.	.	MAF_USDA=13.115
NC_035092.1	55419412	.	G	C	.	.	MAF_USDA=8.197
NC_035092.1	55419437	.	G	A	.	.	MAF_USDA=35.246
NC_035092.1	55419575	.	T	C	.	.	MAF_USDA=27.5
NC_035092.1	55419581	.	C	T	.	.	MAF_USDA=9.167
NC_035092.1	55419600	.	C	A	.	.	MAF_USDA=9.167
NC_035092.1	55419711	.	T	G	.	.	MAF_USDA=1.639
NC_035092.1	55419751	.	T	A	.	.	MAF_USDA=27.869
NC_035092.1	55419795	.	G	A	.	.	MAF_USDA=3.279
NC_035092.1	55419852	.	T	G	.	.	MAF_USDA=6.557
NC_035092.1	55419863	.	C	T	.	.	MAF_USDA=7.377
NC_035092.1	55419920	.	A	C	.	.	MAF_USDA=4.098
NC_035092.1	55420013	.	T	C	.	.	MAF_USDA=27.869
NC_035092.1	55420024	.	G	T	.	.	MAF_INRAE=21.519;MAF_USDA=45.294
NC_035092.1	55420070	.	C	T	.	.	MAF_USDA=27.869
NC_035092.1	55420078	.	G	T	.	.	MAF_USDA=3.279
NC_035092.1	55420217	.	T	C	.	.	MAF_INRAE=21.519;MAF_USDA=22.353
NC_035092.1	55420333	.	T	G	.	.	MAF_USDA=4.918
NC_035092.1	55420406	.	T	A	.	.	MAF_USDA=3.279
NC_035092.1	55420407	.	G	A	.	.	MAF_USDA=3.279
NC_035092.1	55420408	.	T	A	.	.	MAF_USDA=3.333
NC_035092.1	55420409	.	T	A	.	.	MAF_USDA=3.333
NC_035092.1	55420410	.	T	A	.	.	MAF_USDA=3.333
NC_035092.1	55420411	.	T	A	.	.	MAF_USDA=2.5
NC_035092.1	55420778	.	T	A	.	.	MAF_INRAE=5.0
NC_035092.1	55420786	.	A	G	.	.	MAF_INRAE=9.167
NC_035092.1	55420906	.	A	C	.	.	MAF_USDA=28.916
NC_035092.1	55420930	.	G	A	.	.	MAF_USDA=3.333
NC_035092.1	55421025	.	A	T	.	.	MAF_USDA=6.25
NC_035092.1	55421036	.	T	C	.	.	MAF_USDA=2.459
NC_035092.1	55421039	.	C	T	.	.	MAF_USDA=2.459
NC_035092.1	55421041	.	T	A	.	.	MAF_USDA=1.639
NC_035092.1	55421074	.	C	T	.	.	MAF_INRAE=12.5;MAF_USDA=14.118
NC_035092.1	55421126	.	C	T	.	.	MAF_USDA=4.918
NC_035092.1	55421148	.	T	C	.	.	MAF_INRAE=10.526;MAF_USDA=16.667
NC_035092.1	55421149	.	A	G	.	.	MAF_USDA=6.557
NC_035092.1	55421185	.	C	T	.	.	MAF_USDA=3.279
NC_035092.1	55421196	.	T	C	.	.	MAF_USDA=4.098
NC_035092.1	55421291	.	C	T	.	.	MAF_INRAE=17.722;MAF_USDA=41.071
NC_035092.1	55421755	.	T	G	.	.	MAF_USDA=22.917
NC_035092.1	55421770	.	T	G	.	.	MAF_USDA=20.833
NC_035092.1	55421775	.	G	A	.	.	MAF_USDA=22.917
NC_035092.1	55421797	.	TCTAT	TCTAC	.	.	MAF_USDA=4.167
NC_035092.1	55421859	.	C	A	.	.	MAF_USDA=29.167
NC_035092.1	55421868	.	G	C	.	.	MAF_USDA=7.229
NC_035092.1	55421896	.	G	A	.	.	MAF_INRAE=2.532;MAF_USDA=5.932
NC_035092.1	55421941	.	A	G	.	.	MAF_INRAE=2.532;MAF_USDA=38.333
NC_035092.1	55421955	.	C	T	.	.	MAF_USDA=7.647
NC_035092.1	55421961	.	G	A	.	.	MAF_USDA=3.279
NC_035092.1	55421974	.	T	C	.	.	MAF_USDA=18.235
NC_035092.1	55422054	.	T	G	.	.	MAF_USDA=9.016
NC_035092.1	55422103	.	A	G	.	.	MAF_USDA=7.377
NC_035092.1	55422211	.	G	A	.	.	MAF_USDA=9.016
NC_035092.1	55422227	.	A	G	.	.	MAF_USDA=13.115
NC_035092.1	55422260	.	C	T	.	.	MAF_INRAE=18.354;MAF_USDA=37.647
NC_035092.1	55422305	.	A	T	.	.	MAF_USDA=1.639
NC_035092.1	55422310	.	T	G	.	.	MAF_USDA=3.279
NC_035092.1	55422366	.	G	A	.	.	MAF_USDA=1.639
NC_035092.1	55422503	.	T	C	.	.	MAF_USDA=17.213
NC_035092.1	55422504	.	C	T	.	.	MAF_USDA=27.049
NC_035092.1	55422548	.	C	T	.	.	MAF_USDA=1.639
NC_035092.1	55422549	.	A	T,G	.	.	MAF_INRAE=10.526;MAF_USDA=18.033
NC_035092.1	55422577	.	T	A	.	.	MAF_USDA=3.279
NC_035092.1	55422645	.	T	C	.	.	MAF_USDA=14.754
NC_035092.1	55422678	.	G	A	.	.	MAF_INRAE=4.43;MAF_USDA=2.353
NC_035092.1	55422802	.	A	T	.	.	MAF_USDA=9.836
NC_035092.1	55422867	.	T	C	.	.	MAF_USDA=13.115
NC_035092.1	55422944	.	T	C	.	.	MAF_USDA=6.557
NC_035092.1	55422949	.	G	A	.	.	MAF_USDA=6.557
NC_035092.1	55422952	.	A	C	.	.	MAF_INRAE=5.263;MAF_USDA=19.167
NC_035092.1	55423037	.	G	A	.	.	MAF_USDA=16.667
NC_035092.1	55423043	.	C	G	.	.	MAF_USDA=29.167
NC_035092.1	55423046	.	G	A	.	.	MAF_USDA=10.417
NC_035092.1	55423080	.	A	G	.	.	MAF_USDA=2.459
NC_035092.1	55423086	.	C	G	.	.	MAF_USDA=7.647
NC_035092.1	55423092	.	C	T	.	.	MAF_INRAE=15.823;MAF_USDA=37.647
NC_035092.1	55423151	.	C	G	.	.	MAF_USDA=2.459
NC_035092.1	55423323	.	G	A	.	.	MAF_INRAE=22.152;MAF_USDA=27.059
NC_035092.1	55423494	.	C	T	.	.	MAF_USDA=5.738
NC_035092.1	55423679	.	A	C	.	.	MAF_INRAE=36.709;MAF_USDA=10.119
NC_035092.1	55423707	.	T	C	.	.	MAF_INRAE=6.329;MAF_USDA=34.118
NC_035092.1	55423731	.	T	C	.	.	MAF_INRAE=5.263;MAF_USDA=21.311
NC_035092.1	55423740	.	T	G	.	.	MAF_USDA=4.098
NC_035092.1	55423756	.	G	A	.	.	MAF_USDA=3.279
NC_035092.1	55424065	.	A	G	.	.	MAF_USDA=1.667
NC_035092.1	55424125	.	T	G	.	.	MAF_USDA=6.557
NC_035092.1	55424158	.	T	C	.	.	MAF_INRAE=5.263;MAF_USDA=22.131
NC_035092.1	55424160	.	G	T	.	.	MAF_INRAE=5.0;MAF_USDA=30.588
NC_035092.1	55424449	.	T	C	.	.	MAF_INRAE=16.667
NC_035092.1	55424575	.	T	G	.	.	MAF_USDA=6.557
NC_035092.1	55424580	.	C	A	.	.	MAF_INRAE=19.62;MAF_USDA=31.967
NC_035092.1	55424647	.	A	C	.	.	MAF_INRAE=5.263;MAF_USDA=19.672
NC_035092.1	55424794	.	G	T	.	.	MAF_INRAE=5.263;MAF_USDA=21.311
NC_035092.1	55424891	.	A	C	.	.	MAF_USDA=2.459
NC_035092.1	55424925	.	G	A	.	.	MAF_INRAE=4.43;MAF_USDA=4.118
NC_035092.1	55424929	.	C	A	.	.	MAF_INRAE=10.526;MAF_USDA=14.583
NC_035092.1	55424965	.	C	T	.	.	MAF_USDA=2.083
NC_035092.1	55425027	.	G	T	.	.	MAF_USDA=35.294
NC_035092.1	55425556	.	A	G	.	.	MAF_USDA=4.167
NC_035092.1	55425676	.	A	C	.	.	MAF_USDA=1.695
NC_035092.1	55425822	.	A	G	.	.	MAF_USDA=6.667
NC_035092.1	55425927	.	G	T	.	.	MAF_INRAE=42.405;MAF_USDA=12.353
NC_035092.1	55425959	.	C	A	.	.	MAF_INRAE=4.43;MAF_USDA=3.529
NC_035092.1	55426038	.	G	A	.	.	MAF_INRAE=36.709;MAF_USDA=11.176
NC_035092.1	55426158	.	C	A	.	.	MAF_USDA=5.738
NC_035092.1	55426166	.	A	T	.	.	MAF_USDA=6.557
NC_035092.1	55426191	.	A	T	.	.	MAF_INRAE=5.263;MAF_USDA=22.131
NC_035092.1	55426205	.	T	C	.	.	MAF_USDA=5.882
NC_035092.1	55426219	.	C	T	.	.	MAF_INRAE=6.962;MAF_USDA=10.417
NC_035092.1	55426260	.	C	T	.	.	MAF_USDA=1.639
NC_035092.1	55426403	.	G	A	.	.	MAF_USDA=1.639
NC_035092.1	55426562	.	G	T	.	.	MAF_USDA=4.098
NC_035092.1	55426645	.	C	G	.	.	MAF_USDA=3.279
NC_035092.1	55426860	.	A	T	.	.	MAF_USDA=4.918
NC_035092.1	55426920	.	G	A	.	.	MAF_INRAE=6.667;MAF_USDA=15.294
NC_035092.1	55427092	.	G	A	.	.	MAF_USDA=11.765
NC_035092.1	55427242	.	G	C	.	.	MAF_USDA=4.167
NC_035092.1	55427381	.	G	T	.	.	MAF_INRAE=20.886;MAF_USDA=22.353
NC_035092.1	55427386	.	T	A	.	.	MAF_INRAE=20.886;MAF_USDA=22.353
NC_035092.1	55427387	.	T	G	.	.	MAF_INRAE=19.167;MAF_USDA=22.353
NC_035092.1	55427391	.	A	T	.	.	MAF_USDA=5.882
NC_035092.1	55427429	.	A	G	.	.	MAF_INRAE=6.667;MAF_USDA=5.738
NC_035092.1	55427447	.	A	T	.	.	MAF_INRAE=10.526
NC_035092.1	55427450	.	A	T	.	.	MAF_INRAE=6.667
NC_035092.1	55427484	.	A	C	.	.	MAF_USDA=3.279
NC_035092.1	55427488	.	A	C	.	.	MAF_INRAE=6.667
NC_035092.1	55427565	.	A	C	.	.	MAF_INRAE=6.667;MAF_USDA=26.23
NC_035092.1	55427593	.	T	A	.	.	MAF_INRAE=4.43
NC_035092.1	55427906	.	T	A	.	.	MAF_INRAE=10.526;MAF_USDA=14.583
NC_035092.1	55427913	.	T	C	.	.	MAF_USDA=41.176
NC_035092.1	55427937	.	G	A	.	.	MAF_USDA=4.167
NC_035092.1	55427955	.	A	G	.	.	MAF_USDA=2.459
NC_035092.1	55428024	.	A	G	.	.	MAF_USDA=17.059
NC_035092.1	55428037	.	C	T	.	.	MAF_USDA=4.167
NC_035092.1	55428065	.	G	T	.	.	MAF_USDA=3.279
NC_035092.1	55428066	.	T	A	.	.	MAF_USDA=4.098
NC_035092.1	55428087	.	T	A	.	.	MAF_INRAE=5.263
NC_035092.1	55428128	.	G	A	.	.	MAF_INRAE=5.263
NC_035092.1	55428416	.	G	A	.	.	MAF_INRAE=1.667
NC_035092.1	55428514	.	T	G	.	.	MAF_INRAE=8.333
NC_035092.1	55428525	.	C	A	.	.	MAF_INRAE=5.0;MAF_USDA=12.5
NC_035092.1	55428572	.	G	T	.	.	MAF_INRAE=4.167
NC_035092.1	55428620	.	A	C	.	.	MAF_USDA=3.448
NC_035092.1	55428769	.	C	T	.	.	MAF_INRAE=6.667;MAF_USDA=3.448
NC_035092.1	55428790	.	A	C	.	.	MAF_INRAE=6.667;MAF_USDA=10.417
NC_035092.1	55428791	.	C	A	.	.	MAF_INRAE=6.667;MAF_USDA=8.333
NC_035092.1	55428874	.	A	G	.	.	MAF_USDA=4.268
NC_035092.1	55428935	.	C	G	.	.	MAF_USDA=2.459
NC_035092.1	55428950	.	C	A	.	.	MAF_INRAE=11.392;MAF_USDA=19.412
NC_035092.1	55428966	.	A	T	.	.	MAF_USDA=9.016
NC_035092.1	55429004	.	G	T	.	.	MAF_USDA=1.639
NC_035092.1	55429035	.	C	A	.	.	MAF_INRAE=9.494;MAF_USDA=31.176
NC_035092.1	55429268	.	T	G	.	.	MAF_USDA=2.459
NC_035092.1	55429293	.	T	G	.	.	MAF_INRAE=12.025;MAF_USDA=32.941
NC_035092.1	55429305	.	G	T	.	.	MAF_INRAE=12.025;MAF_USDA=31.176
NC_035092.1	55429309	.	G	A	.	.	MAF_INRAE=12.5;MAF_USDA=31.176
NC_035092.1	55429325	.	C	T	.	.	MAF_INRAE=12.025;MAF_USDA=39.881
NC_035092.1	55429404	.	C	A	.	.	MAF_USDA=3.279
NC_035092.1	55429486	.	T	G	.	.	MAF_INRAE=6.667;MAF_USDA=40.588
NC_035092.1	55429510	.	A	G	.	.	MAF_INRAE=6.667;MAF_USDA=40.588
NC_035092.1	55429526	.	C	A	.	.	MAF_USDA=2.459
NC_035092.1	55429568	.	T	C	.	.	MAF_INRAE=5.833;MAF_USDA=41.176
NC_035092.1	55429610	.	T	C	.	.	MAF_USDA=1.639
NC_035092.1	55429615	.	T	A	.	.	MAF_USDA=1.639
NC_035092.1	55429687	.	C	T	.	.	MAF_INRAE=5.833;MAF_USDA=42.353
NC_035092.1	55429772	.	C	T	.	.	MAF_USDA=8.235
NC_035092.1	55429878	.	C	T	.	.	MAF_USDA=6.557
NC_035092.1	55429936	.	C	T	.	.	MAF_USDA=6.557
NC_035092.1	55429957	.	C	T	.	.	MAF_USDA=1.639
NC_035092.1	55429996	.	G	T	.	.	MAF_USDA=1.639
NC_035092.1	55430012	.	T	C	.	.	MAF_INRAE=5.263;MAF_USDA=18.235
NC_035092.1	55430047	.	A	C	.	.	MAF_INRAE=6.667;MAF_USDA=42.941
NC_035092.1	55430161	.	A	G	.	.	MAF_INRAE=13.924;MAF_USDA=27.647
NC_035092.1	55430192	.	G	A	.	.	MAF_USDA=1.639
NC_035092.1	55430219	.	T	C	.	.	MAF_USDA=27.976
NC_035092.1	55430324	.	C	T	.	.	MAF_INRAE=6.667;MAF_USDA=24.706
NC_035092.1	55430472	.	T	G	.	.	MAF_INRAE=6.667
NC_035092.1	55430476	.	A	C	.	.	MAF_INRAE=6.667
NC_035092.1	55430600	.	G	A	.	.	MAF_USDA=2.459
NC_035092.1	55430642	.	A	G	.	.	MAF_USDA=2.459
NC_035092.1	55430785	.	C	T	.	.	MAF_USDA=1.639
NC_035092.1	55430806	.	A	T	.	.	MAF_USDA=1.639
NC_035092.1	55430845	.	A	C	.	.	MAF_USDA=3.529
NC_035092.1	55431011	.	C	A	.	.	MAF_INRAE=13.924;MAF_USDA=28.235
NC_035092.1	55431150	.	A	C	.	.	MAF_INRAE=5.263;MAF_USDA=18.824
NC_035092.1	55431161	.	T	C	.	.	MAF_USDA=7.377
NC_035092.1	55431291	.	C	A	.	.	MAF_INRAE=13.291;MAF_USDA=34.118
NC_035092.1	55431361	.	A	G	.	.	MAF_INRAE=12.025;MAF_USDA=35.294
NC_035092.1	55431436	.	A	T	.	.	MAF_USDA=1.639
NC_035092.1	55431466	.	G	T	.	.	MAF_INRAE=12.658;MAF_USDA=46.471
NC_035092.1	55431493	.	A	T	.	.	MAF_USDA=1.639
NC_035092.1	55431654	.	A	G	.	.	MAF_INRAE=6.667
NC_035092.1	55431711	.	A	G	.	.	MAF_INRAE=12.658;MAF_USDA=33.529
NC_035092.1	55431713	.	A	T	.	.	MAF_USDA=4.918
NC_035092.1	55431727	.	A	C	.	.	MAF_INRAE=12.025;MAF_USDA=46.471
NC_035092.1	55431769	.	T	A	.	.	MAF_USDA=17.647
NC_035092.1	55431773	.	A	G	.	.	MAF_INRAE=12.658;MAF_USDA=34.706
NC_035092.1	55431923	.	A	T	.	.	MAF_USDA=1.639
NC_035092.1	55432031	.	T	A	.	.	MAF_USDA=1.639
NC_035092.1	55432189	.	T	C	.	.	MAF_INRAE=14.557
NC_035092.1	55432211	.	G	A	.	.	MAF_INRAE=5.833
NC_035092.1	55432234	.	T	G	.	.	MAF_INRAE=5.263;MAF_USDA=34.706
NC_035092.1	55432519	.	C	T	.	.	MAF_INRAE=13.291;MAF_USDA=35.294
NC_035092.1	55432534	.	C	A	.	.	MAF_USDA=2.5
NC_035092.1	55432549	.	T	G	.	.	MAF_USDA=1.639
NC_035092.1	55432607	.	G	T	.	.	MAF_USDA=4.167
NC_035092.1	55432647	.	A	G	.	.	MAF_INRAE=15.789
NC_035092.1	55434143	.	C	T	.	.	MAF_USDA=20.833
NC_035092.1	55434149	.	T	A	.	.	MAF_USDA=4.167
NC_035092.1	55434152	.	A	T	.	.	MAF_USDA=20.833
NC_035092.1	55434155	.	T	A	.	.	MAF_USDA=4.167
NC_035092.1	55434184	.	G	C	.	.	MAF_USDA=34.337
NC_035092.1	55434205	.	G	A	.	.	MAF_USDA=29.167
NC_035092.1	55434218	.	C	A	.	.	MAF_USDA=2.083
NC_035092.1	55434256	.	A	C	.	.	MAF_USDA=48.81
NC_035092.1	55434257	.	C	A	.	.	MAF_USDA=2.976
NC_035092.1	55434305	.	T	C	.	.	MAF_USDA=47.647
NC_035092.1	55434324	.	G	A	.	.	MAF_USDA=47.647
NC_035092.1	55434437	.	A	C	.	.	MAF_INRAE=4.43;MAF_USDA=4.167
NC_035092.1	55434464	.	G	A	.	.	MAF_USDA=3.333
NC_035092.1	55434482	.	A	G	.	.	MAF_USDA=18.824
NC_035092.1	55434499	.	A	T	.	.	MAF_INRAE=6.667;MAF_USDA=16.667
NC_035092.1	55434500	.	G	A	.	.	MAF_INRAE=6.667;MAF_USDA=16.667
NC_035092.1	55434509	.	C	T	.	.	MAF_INRAE=12.025;MAF_USDA=47.059
NC_035092.1	55434523	.	A	T	.	.	MAF_INRAE=12.025;MAF_USDA=47.059
NC_035092.1	55434531	.	T	A	.	.	MAF_USDA=3.279
NC_035092.1	55434611	.	A	G	.	.	MAF_USDA=12.295
NC_035092.1	55434646	.	G	C	.	.	MAF_USDA=10.656
NC_035092.1	55434667	.	A	G	.	.	MAF_USDA=13.934
NC_035092.1	55434668	.	A	G	.	.	MAF_USDA=13.115
NC_035092.1	55434672	.	T	C	.	.	MAF_USDA=2.459
NC_035092.1	55434682	.	C	G	.	.	MAF_INRAE=7.595;MAF_USDA=20.588
NC_035092.1	55434687	.	T	C	.	.	MAF_USDA=15.574
NC_035092.1	55434688	.	C	A	.	.	MAF_INRAE=19.167;MAF_USDA=29.167
NC_035092.1	55434695	.	T	C	.	.	MAF_USDA=13.934
NC_035092.1	55434700	.	G	A	.	.	MAF_USDA=5.294
NC_035092.1	55434778	.	G	T	.	.	MAF_INRAE=6.962;MAF_USDA=20.0
NC_035092.1	55434805	.	G	A	.	.	MAF_INRAE=19.62;MAF_USDA=18.235
NC_035092.1	55434828	.	G	A	.	.	MAF_USDA=4.098
NC_035092.1	55434841	.	A	T	.	.	MAF_INRAE=17.089;MAF_USDA=27.083
NC_035092.1	55434855	.	C	T	.	.	MAF_USDA=4.098
NC_035092.1	55434864	.	A	G	.	.	MAF_USDA=8.824
NC_035092.1	55434869	.	C	T	.	.	MAF_INRAE=36.709;MAF_USDA=2.459
NC_035092.1	55434957	.	C	A	.	.	MAF_INRAE=6.667;MAF_USDA=12.353
NC_035092.1	55434988	.	T	A	.	.	MAF_INRAE=8.333;MAF_USDA=7.377
NC_035092.1	55435033	.	G	T	.	.	MAF_INRAE=4.43;MAF_USDA=4.167
NC_035092.1	55435034	.	A	T	.	.	MAF_INRAE=4.167;MAF_USDA=4.167
NC_035092.1	55435045	.	G	A	.	.	MAF_USDA=6.557
NC_035092.1	55435116	.	T	G	.	.	MAF_INRAE=4.43;MAF_USDA=2.941
NC_035092.1	55435179	.	A	G	.	.	MAF_USDA=2.459
NC_035092.1	55435209	.	A	T	.	.	MAF_INRAE=6.667;MAF_USDA=30.0
NC_035092.1	55435221	.	T	C	.	.	MAF_INRAE=6.667;MAF_USDA=30.588
NC_035092.1	55435246	.	G	T	.	.	MAF_USDA=1.639
NC_035092.1	55435333	.	A	G	.	.	MAF_INRAE=6.667;MAF_USDA=3.279
NC_035092.1	55435368	.	C	A	.	.	MAF_INRAE=6.667;MAF_USDA=4.098
NC_035092.1	55435387	.	C	T	.	.	MAF_INRAE=13.924;MAF_USDA=34.706
NC_035092.1	55435414	.	C	T	.	.	MAF_USDA=5.882
NC_035092.1	55435417	.	G	A	.	.	MAF_INRAE=10.526;MAF_USDA=14.583
NC_035092.1	55435457	.	G	T	.	.	MAF_USDA=1.639
NC_035092.1	55435509	.	C	A	.	.	MAF_USDA=5.882
NC_035092.1	55435601	.	G	T	.	.	MAF_USDA=6.471
NC_035092.1	55435614	.	C	A	.	.	MAF_INRAE=6.667;MAF_USDA=31.765
NC_035092.1	55435619	.	A	T	.	.	MAF_USDA=8.824
NC_035092.1	55435644	.	T	C	.	.	MAF_INRAE=6.667;MAF_USDA=2.941
NC_035092.1	55435647	.	C	G	.	.	MAF_USDA=1.639
NC_035092.1	55435800	.	C	G	.	.	MAF_USDA=2.941
NC_035092.1	55435881	.	C	A	.	.	MAF_INRAE=4.43;MAF_USDA=4.118
NC_035092.1	55436045	.	A	T	.	.	MAF_USDA=3.333
NC_035092.1	55436175	.	C	T	.	.	MAF_USDA=5.882
NC_035092.1	55436178	.	T	C	.	.	MAF_USDA=4.918
NC_035092.1	55436222	.	G	T	.	.	MAF_INRAE=6.667;MAF_USDA=3.279
NC_035092.1	55436242	.	G	A	.	.	MAF_INRAE=10.526;MAF_USDA=4.706
NC_035092.1	55436248	.	G	A	.	.	MAF_USDA=1.639
NC_035092.1	55436286	.	A	G	.	.	MAF_INRAE=5.0;MAF_USDA=2.083
NC_035092.1	55436290	.	C	T	.	.	MAF_USDA=3.279
NC_035092.1	55436294	.	G	A	.	.	MAF_INRAE=5.0;MAF_USDA=2.083
NC_035092.1	55436297	.	A	T	.	.	MAF_INRAE=5.0
NC_035092.1	55436302	.	C	T	.	.	MAF_INRAE=5.0
NC_035092.1	55436305	.	G	A	.	.	MAF_INRAE=5.0
NC_035092.1	55436306	.	G	A	.	.	MAF_INRAE=5.0
NC_035092.1	55436311	.	G	A	.	.	MAF_INRAE=5.0
NC_035092.1	55436317	.	A	G	.	.	MAF_INRAE=4.167
NC_035092.1	55436338	.	C	G	.	.	MAF_INRAE=2.5
NC_035092.1	55436341	.	G	C	.	.	MAF_INRAE=2.5
NC_035092.1	55436347	.	A	C	.	.	MAF_INRAE=1.667
NC_035092.1	55436358	.	A	G	.	.	MAF_USDA=1.639
NC_035092.1	55436378	.	C	T	.	.	MAF_USDA=3.279
NC_035092.1	55436424	.	G	A	.	.	MAF_USDA=9.836
NC_035092.1	55436443	.	C	A	.	.	MAF_USDA=9.016
NC_035092.1	55436451	.	C	A	.	.	MAF_USDA=2.459
NC_035092.1	55436459	.	T	C	.	.	MAF_INRAE=5.263;MAF_USDA=17.213
NC_035092.1	55436460	.	G	T	.	.	MAF_USDA=17.213
NC_035092.1	55436465	.	A	T	.	.	MAF_INRAE=8.228;MAF_USDA=24.118
NC_035092.1	55436476	.	T	C	.	.	MAF_INRAE=8.228;MAF_USDA=21.765
NC_035092.1	55436480	.	A	G	.	.	MAF_INRAE=9.167;MAF_USDA=21.765
NC_035092.1	55436482	.	C	G	.	.	MAF_USDA=5.882
NC_035092.1	55436492	.	T	G	.	.	MAF_INRAE=5.833;MAF_USDA=17.647
NC_035092.1	55436494	.	C	T	.	.	MAF_USDA=15.882
NC_035092.1	55436495	.	A	G	.	.	MAF_USDA=5.738
NC_035092.1	55436496	.	A	T	.	.	MAF_INRAE=5.833;MAF_USDA=24.706
NC_035092.1	55436503	.	C	G	.	.	MAF_INRAE=6.667;MAF_USDA=3.279
NC_035092.1	55436507	.	C	A	.	.	MAF_INRAE=8.861;MAF_USDA=23.529
NC_035092.1	55436515	.	T	C	.	.	MAF_INRAE=6.667;MAF_USDA=3.279
NC_035092.1	55436521	.	G	T	.	.	MAF_USDA=1.639
NC_035092.1	55436796	.	T	C	.	.	MAF_INRAE=4.43
NC_035092.1	55436887	.	A	G	.	.	MAF_INRAE=6.667;MAF_USDA=4.918
NC_035092.1	55436975	.	A	C	.	.	MAF_INRAE=4.43;MAF_USDA=4.706
NC_035092.1	55437005	.	G	T	.	.	MAF_USDA=2.459
NC_035092.1	55437049	.	T	C	.	.	MAF_USDA=4.098
NC_035092.1	55437100	.	T	G	.	.	MAF_USDA=3.279
NC_035092.1	55437128	.	G	A	.	.	MAF_INRAE=6.667;MAF_USDA=8.235
NC_035092.1	55437136	.	G	C	.	.	MAF_USDA=4.098
NC_035092.1	55437152	.	T	G	.	.	MAF_USDA=4.118
NC_035092.1	55437154	.	A	T	.	.	MAF_USDA=2.459
NC_035092.1	55437160	.	G	A	.	.	MAF_INRAE=19.62;MAF_USDA=38.824
NC_035092.1	55437174	.	A	C	.	.	MAF_USDA=1.639
NC_035092.1	55437175	.	G	C	.	.	MAF_USDA=1.639
NC_035092.1	55437179	.	A	T	.	.	MAF_USDA=1.639
NC_035092.1	55437207	.	T	G	.	.	MAF_INRAE=4.43;MAF_USDA=4.167
NC_035092.1	55437217	.	T	C	.	.	MAF_INRAE=5.263
NC_035092.1	55437221	.	C	A	.	.	MAF_INRAE=5.263;MAF_USDA=23.529
NC_035092.1	55437264	.	C	G	.	.	MAF_USDA=2.459
NC_035092.1	55437326	.	T	G	.	.	MAF_INRAE=4.43;MAF_USDA=4.918
NC_035092.1	55437328	.	C	A	.	.	MAF_USDA=4.918
NC_035092.1	55437343	.	A	C	.	.	MAF_USDA=1.639
NC_035092.1	55437353	.	G	A	.	.	MAF_USDA=4.098
NC_035092.1	55437442	.	T	A	.	.	MAF_INRAE=17.089;MAF_USDA=14.118
NC_035092.1	55437446	.	T	A	.	.	MAF_USDA=12.941
NC_035092.1	55437447	.	T	C	.	.	MAF_USDA=13.529
NC_035092.1	55437448	.	G	T	.	.	MAF_USDA=14.118
NC_035092.1	55437473	.	C	T	.	.	MAF_INRAE=7.595;MAF_USDA=9.412
NC_035092.1	55437481	.	T	C	.	.	MAF_INRAE=5.263;MAF_USDA=25.882
NC_035092.1	55437517	.	T	C	.	.	MAF_USDA=4.918
NC_035092.1	55437574	.	G	A	.	.	MAF_INRAE=18.987;MAF_USDA=17.059
NC_035092.1	55437626	.	A	T	.	.	MAF_USDA=6.557
NC_035092.1	55437639	.	A	C	.	.	MAF_INRAE=6.962;MAF_USDA=17.647
NC_035092.1	55437682	.	G	A	.	.	MAF_INRAE=10.526;MAF_USDA=4.706
NC_035092.1	55437683	.	A	T	.	.	MAF_USDA=4.706
NC_035092.1	55437697	.	T	C	.	.	MAF_INRAE=4.43;MAF_USDA=8.824
NC_035092.1	55437710	.	A	T	.	.	MAF_INRAE=15.19;MAF_USDA=45.294
NC_035092.1	55437731	.	T	G	.	.	MAF_INRAE=5.263
NC_035092.1	55437821	.	G	A	.	.	MAF_USDA=2.459
NC_035092.1	55437869	.	G	T	.	.	MAF_USDA=5.0
NC_035092.1	55437881	.	A	C	.	.	MAF_USDA=5.833
NC_035092.1	55437888	.	C	T	.	.	MAF_USDA=6.548
NC_035092.1	55437896	.	C	T	.	.	MAF_INRAE=36.709;MAF_USDA=2.5
NC_035092.1	55437918	.	C	A	.	.	MAF_USDA=1.667
NC_035092.1	55437953	.	C	A	.	.	MAF_USDA=5.738
NC_035092.1	55438547	.	T	A	.	.	MAF_USDA=5.0
NC_035092.1	55438579	.	C	A	.	.	MAF_USDA=2.459
NC_035092.1	55438604	.	G	T	.	.	MAF_INRAE=6.667;MAF_USDA=2.941
NC_035092.1	55438735	.	T	G	.	.	MAF_INRAE=24.684;MAF_USDA=9.412
NC_035092.1	55438794	.	C	T	.	.	MAF_USDA=5.738
NC_035092.1	55438890	.	G	T	.	.	MAF_INRAE=20.253;MAF_USDA=28.824
NC_035092.1	55438905	.	T	G	.	.	MAF_INRAE=4.43;MAF_USDA=5.882
NC_035092.1	55438910	.	G	T	.	.	MAF_USDA=1.639
NC_035092.1	55438939	.	A	C	.	.	MAF_USDA=8.197
NC_035092.1	55438975	.	C	T	.	.	MAF_USDA=5.738
NC_035092.1	55439009	.	G	A	.	.	MAF_USDA=6.557
NC_035092.1	55439042	.	C	T	.	.	MAF_USDA=4.918
NC_035092.1	55439092	.	G	A	.	.	MAF_USDA=2.459
NC_035092.1	55439093	.	A	C	.	.	MAF_USDA=2.459
NC_035092.1	55439138	.	A	G	.	.	MAF_USDA=1.639
NC_035092.1	55439306	.	A	T	.	.	MAF_USDA=9.836
NC_035092.1	55439374	.	T	A	.	.	MAF_INRAE=20.253;MAF_USDA=39.583
NC_035092.1	55439375	.	T	A	.	.	MAF_USDA=6.25
NC_035092.1	55439514	.	A	T	.	.	MAF_USDA=4.706
NC_035092.1	55439547	.	C	T	.	.	MAF_INRAE=21.053;MAF_USDA=2.459
NC_035092.1	55439586	.	G	A	.	.	MAF_INRAE=5.263;MAF_USDA=18.75
NC_035092.1	55439593	.	G	C	.	.	MAF_USDA=1.639
NC_035092.1	55439621	.	T	G	.	.	MAF_USDA=14.583
NC_035092.1	55439659	.	G	A	.	.	MAF_INRAE=4.167
NC_035092.1	55439728	.	G	A	.	.	MAF_USDA=4.167
NC_035092.1	55439862	.	T	C	.	.	MAF_INRAE=3.333
NC_035092.1	55439905	.	G	A	.	.	MAF_USDA=6.557
NC_035092.1	55439933	.	G	T	.	.	MAF_INRAE=6.667;MAF_USDA=11.475
NC_035092.1	55439949	.	T	A	.	.	MAF_INRAE=3.797;MAF_USDA=24.118
NC_035092.1	55439967	.	A	G	.	.	MAF_INRAE=3.797;MAF_USDA=1.765
NC_035092.1	55439980	.	G	A	.	.	MAF_USDA=1.639
NC_035092.1	55440160	.	G	T	.	.	MAF_USDA=2.459
NC_035092.1	55440212	.	A	T	.	.	MAF_INRAE=4.43;MAF_USDA=4.167
NC_035092.1	55440369	.	G	C	.	.	MAF_INRAE=4.43;MAF_USDA=1.765
NC_035092.1	55440523	.	C	A	.	.	MAF_USDA=4.918
NC_035092.1	55440528	.	C	A	.	.	MAF_USDA=4.918
NC_035092.1	55440548	.	A	T	.	.	MAF_USDA=5.738
NC_035092.1	55440792	.	A	T	.	.	MAF_INRAE=15.19;MAF_USDA=46.471
NC_035092.1	55440803	.	A	G	.	.	MAF_USDA=1.639
NC_035092.1	55440820	.	T	C	.	.	MAF_INRAE=24.684;MAF_USDA=12.5
NC_035092.1	55440926	.	A	G	.	.	MAF_INRAE=6.667;MAF_USDA=2.941
NC_035092.1	55441046	.	T	C	.	.	MAF_USDA=12.295
NC_035092.1	55441048	.	C	T	.	.	MAF_USDA=12.295
NC_035092.1	55441098	.	G	A	.	.	MAF_USDA=1.639
NC_035092.1	55441154	.	A	T	.	.	MAF_USDA=21.176
NC_035092.1	55441188	.	G	A	.	.	MAF_INRAE=5.063;MAF_USDA=6.471
NC_035092.1	55441340	.	T	C	.	.	MAF_INRAE=6.667;MAF_USDA=8.235
NC_035092.1	55441398	.	T	C	.	.	MAF_USDA=1.639
NC_035092.1	55441527	.	T	C	.	.	MAF_USDA=37.5
NC_035092.1	55441551	.	A	G	.	.	MAF_USDA=3.279
NC_035092.1	55441553	.	A	G	.	.	MAF_INRAE=2.532
NC_035092.1	55441559	.	C	A	.	.	MAF_INRAE=1.667
NC_035092.1	55441560	.	T	C	.	.	MAF_USDA=3.279
NC_035092.1	55441561	.	G	A	.	.	MAF_INRAE=1.667;MAF_USDA=15.574
NC_035092.1	55441588	.	T	C	.	.	MAF_INRAE=3.797;MAF_USDA=4.167
NC_035092.1	55441669	.	C	A	.	.	MAF_USDA=2.5
NC_035092.1	55441688	.	G	A	.	.	MAF_USDA=10.0
NC_035092.1	55441693	.	C	T	.	.	MAF_USDA=31.176
NC_035092.1	55443150	.	G	A	.	.	MAF_USDA=39.583
NC_035092.1	55443194	.	C	T	.	.	MAF_USDA=15.882
NC_035092.1	55443224	.	G	A	.	.	MAF_USDA=4.098
NC_035092.1	55443373	.	T	A	.	.	MAF_USDA=15.882
NC_035092.1	55443403	.	A	C	.	.	MAF_USDA=1.639
NC_035092.1	55443431	.	C	T	.	.	MAF_USDA=5.738
NC_035092.1	55443432	.	C	A	.	.	MAF_USDA=1.639
NC_035092.1	55443476	.	A	T	.	.	MAF_USDA=7.647
NC_035092.1	55443486	.	C	A	.	.	MAF_INRAE=21.667;MAF_USDA=28.235
NC_035092.1	55443500	.	T	A	.	.	MAF_USDA=19.048
NC_035092.1	55443531	.	A	C	.	.	MAF_USDA=4.167
NC_035092.1	55443564	.	G	T	.	.	MAF_USDA=12.5
NC_035092.1	55443623	.	C	T	.	.	MAF_USDA=2.459
NC_035092.1	55443666	.	C	G	.	.	MAF_USDA=6.557
NC_035092.1	55443807	.	G	A	.	.	MAF_USDA=10.417
NC_035092.1	55443870	.	C	A	.	.	MAF_USDA=6.25
NC_035092.1	55443873	.	A	C	.	.	MAF_USDA=20.833
NC_035092.1	55443883	.	A	C	.	.	MAF_USDA=14.754
NC_035092.1	55443896	.	A	C	.	.	MAF_USDA=2.083
NC_035092.1	55443900	.	T	C	.	.	MAF_USDA=14.706
NC_035092.1	55443912	.	C	G	.	.	MAF_USDA=14.583
NC_035092.1	55444058	.	G	A	.	.	MAF_INRAE=2.5
NC_035092.1	55444069	.	A	C	.	.	MAF_INRAE=3.333
NC_035092.1	55444073	.	C	T	.	.	MAF_USDA=1.639
NC_035092.1	55444106	.	T	G	.	.	MAF_USDA=40.0
NC_035092.1	55444147	.	T	G	.	.	MAF_INRAE=21.053;MAF_USDA=29.412
NC_035092.1	55444174	.	G	C	.	.	MAF_INRAE=6.667;MAF_USDA=4.118
NC_035092.1	55444249	.	G	A	.	.	MAF_INRAE=20.253
NC_035092.1	55444319	.	C	T	.	.	MAF_INRAE=4.43;MAF_USDA=2.353
NC_035092.1	55444337	.	C	T	.	.	MAF_INRAE=11.392;MAF_USDA=26.471
NC_035092.1	55444374	.	T	G	.	.	MAF_USDA=29.412
NC_035092.1	55444415	.	A	C	.	.	MAF_INRAE=21.053;MAF_USDA=31.176
NC_035092.1	55444520	.	T	C	.	.	MAF_INRAE=5.263;MAF_USDA=32.143
NC_035092.1	55444553	.	T	A	.	.	MAF_INRAE=5.263;MAF_USDA=47.059
NC_035092.1	55444560	.	T	G	.	.	MAF_USDA=28.824
NC_035092.1	55444574	.	T	G	.	.	MAF_USDA=2.941
NC_035092.1	55444577	.	G	T	.	.	MAF_INRAE=10.526;MAF_USDA=8.824
NC_035092.1	55444601	.	A	T	.	.	MAF_USDA=2.459
NC_035092.1	55444605	.	C	A	.	.	MAF_USDA=1.639
NC_035092.1	55444668	.	G	A	.	.	MAF_INRAE=5.263;MAF_USDA=7.143
NC_035092.1	55444695	.	G	A	.	.	MAF_USDA=32.941
NC_035092.1	55444774	.	C	A	.	.	MAF_USDA=2.083
NC_035092.1	55446737	.	T	C	.	.	MAF_INRAE=3.797;MAF_USDA=15.476
NC_035092.1	55446746	.	A	C	.	.	MAF_USDA=5.0
NC_035092.1	55446970	.	A	G	.	.	MAF_INRAE=6.962;MAF_USDA=10.588
NC_035092.1	55447122	.	A	T	.	.	MAF_USDA=12.941
NC_035092.1	55447262	.	G	A	.	.	MAF_INRAE=11.392;MAF_USDA=1.639
NC_035092.1	55447265	.	A	T	.	.	MAF_USDA=1.639
NC_035092.1	55447350	.	C	A	.	.	MAF_USDA=2.459
NC_035092.1	55447414	.	G	A	.	.	MAF_USDA=2.459
NC_035092.1	55447856	.	G	T	.	.	MAF_USDA=3.614
NC_035092.1	55448317	.	C	T	.	.	MAF_USDA=2.459
NC_035092.1	55448321	.	G	T	.	.	MAF_USDA=1.639
NC_035092.1	55448423	.	G	T	.	.	MAF_INRAE=15.19;MAF_USDA=48.235
NC_035092.1	55448497	.	C	A	.	.	MAF_INRAE=10.526;MAF_USDA=21.176
NC_035092.1	55448564	.	T	C	.	.	MAF_INRAE=20.253;MAF_USDA=28.235
NC_035092.1	55448602	.	G	T	.	.	MAF_USDA=2.459
NC_035092.1	55448652	.	G	A	.	.	MAF_USDA=2.353
NC_035092.1	55448720	.	C	A	.	.	MAF_INRAE=4.43;MAF_USDA=4.118
NC_035092.1	55448728	.	T	A	.	.	MAF_USDA=1.639
NC_035092.1	55448731	.	A	C	.	.	MAF_USDA=15.574
NC_035092.1	55448850	.	T	C	.	.	MAF_USDA=6.25
NC_035092.1	55448865	.	A	T	.	.	MAF_USDA=5.882
NC_035092.1	55448870	.	C	T	.	.	MAF_USDA=5.882
NC_035092.1	55448883	.	C	T	.	.	MAF_INRAE=10.526;MAF_USDA=14.583
NC_035092.1	55448888	.	C	T	.	.	MAF_USDA=11.176
NC_035092.1	55448916	.	G	A	.	.	MAF_USDA=5.738
NC_035092.1	55448991	.	GA	GT	.	.	MAF_USDA=2.083
NC_035092.1	55448992	.	A	T	.	.	MAF_INRAE=6.962
NC_035092.1	55449040	.	A	G	.	.	MAF_INRAE=6.962;MAF_USDA=10.0
NC_035092.1	55449043	.	C	T	.	.	MAF_INRAE=6.962;MAF_USDA=3.529
NC_035092.1	55449303	.	T	C	.	.	MAF_INRAE=6.962;MAF_USDA=7.647
NC_035092.1	55449415	.	C	A	.	.	MAF_USDA=5.738
NC_035092.1	55449678	.	G	T	.	.	MAF_INRAE=36.076;MAF_USDA=2.459
NC_035092.1	55449680	.	T	C	.	.	MAF_USDA=15.882
NC_035092.1	55449683	.	T	A	.	.	MAF_USDA=1.639
NC_035092.1	55449685	.	C	T	.	.	MAF_INRAE=15.823;MAF_USDA=34.118
NC_035092.1	55449763	.	T	C	.	.	MAF_INRAE=15.823;MAF_USDA=33.529
NC_035092.1	55449814	.	G	A	.	.	MAF_USDA=2.459
NC_035092.1	55449816	.	C	T	.	.	MAF_USDA=1.639
NC_035092.1	55449876	.	G	A	.	.	MAF_INRAE=36.076;MAF_USDA=2.459
NC_035092.1	55450009	.	C	T	.	.	MAF_INRAE=15.19;MAF_USDA=48.824
NC_035092.1	55450015	.	T	C	.	.	MAF_USDA=3.279
NC_035092.1	55450037	.	C	T	.	.	MAF_INRAE=3.797;MAF_USDA=17.647
NC_035092.1	55450074	.	G	A	.	.	MAF_USDA=47.917
NC_035092.1	55450079	.	A	G	.	.	MAF_USDA=47.917
NC_035092.1	55450091	.	G	C	.	.	MAF_USDA=8.333
NC_035092.1	55450100	.	A	G	.	.	MAF_USDA=16.667
NC_035092.1	55450353	.	C	G	.	.	MAF_USDA=35.417
NC_035092.1	55450369	.	A	G	.	.	MAF_USDA=39.583
NC_035092.1	55450474	.	C	A	.	.	MAF_INRAE=3.333
NC_035092.1	55450481	.	C	A	.	.	MAF_INRAE=1.667
NC_035092.1	55450507	.	C	A	.	.	MAF_USDA=8.235
NC_035092.1	55450513	.	C	T	.	.	MAF_USDA=24.118
NC_035092.1	55450525	.	G	A	.	.	MAF_USDA=24.118
NC_035092.1	55450526	.	T	C	.	.	MAF_USDA=41.667
NC_035092.1	55450533	.	C	A	.	.	MAF_USDA=2.459
NC_035092.1	55450551	.	A	T	.	.	MAF_USDA=2.459
NC_035092.1	55450568	.	A	G	.	.	MAF_USDA=2.459
NC_035092.1	55450600	.	C	A	.	.	MAF_INRAE=8.333
NC_035092.1	55450601	.	G	T	.	.	MAF_USDA=4.098
NC_035092.1	55450603	.	G	A	.	.	MAF_INRAE=1.667
NC_035092.1	55450605	.	A	T	.	.	MAF_INRAE=3.333
NC_035092.1	55450653	.	C	A	.	.	MAF_USDA=7.377
NC_035092.1	55450662	.	T	G	.	.	MAF_USDA=32.941
NC_035092.1	55450686	.	C	T	.	.	MAF_USDA=1.639
NC_035092.1	55450687	.	A	G	.	.	MAF_USDA=32.941
NC_035092.1	55450696	.	A	C	.	.	MAF_USDA=31.765
NC_035092.1	55450750	.	C	A	.	.	MAF_USDA=5.738
NC_035092.1	55450753	.	C	G	.	.	MAF_USDA=15.882
NC_035092.1	55450765	.	T	C	.	.	MAF_INRAE=15.19;MAF_USDA=31.765
NC_035092.1	55450780	.	G	A	.	.	MAF_USDA=4.098
NC_035092.1	55450797	.	T	A	.	.	MAF_USDA=11.765
NC_035092.1	55450950	.	A	G	.	.	MAF_INRAE=3.797
NC_035092.1	55450977	.	C	A	.	.	MAF_INRAE=3.797;MAF_USDA=4.706
NC_035092.1	55451045	.	G	A	.	.	MAF_INRAE=5.263
NC_035092.1	55451066	.	T	C	.	.	MAF_INRAE=15.19;MAF_USDA=30.588
NC_035092.1	55451084	.	A	C	.	.	MAF_INRAE=15.19;MAF_USDA=47.647
NC_035092.1	55451139	.	T	A	.	.	MAF_INRAE=14.557;MAF_USDA=32.941
NC_035092.1	55451166	.	A	C	.	.	MAF_INRAE=14.557;MAF_USDA=35.294
NC_035092.1	55451316	.	A	G	.	.	MAF_INRAE=15.823;MAF_USDA=32.941
NC_035092.1	55451374	.	A	C	.	.	MAF_INRAE=21.053;MAF_USDA=31.765
NC_035092.1	55451385	.	G	T	.	.	MAF_USDA=4.098
NC_035092.1	55451437	.	G	A	.	.	MAF_INRAE=4.43;MAF_USDA=4.167
NC_035092.1	55451468	.	A	G	.	.	MAF_INRAE=4.43;MAF_USDA=1.765
NC_035092.1	55451548	.	G	T	.	.	MAF_INRAE=4.43
NC_035092.1	55451594	.	T	A	.	.	MAF_INRAE=23.418;MAF_USDA=10.0
NC_035092.1	55451595	.	G	T	.	.	MAF_INRAE=15.833;MAF_USDA=10.0
NC_035092.1	55451703	.	T	G	.	.	MAF_USDA=6.557
NC_035092.1	55451705	.	A	C	.	.	MAF_USDA=4.098
NC_035092.1	55451730	.	T	G	.	.	MAF_USDA=2.459
NC_035092.1	55451828	.	C	T	.	.	MAF_INRAE=4.43;MAF_USDA=1.765
NC_035092.1	55451980	.	G	A	.	.	MAF_USDA=1.639
NC_035092.1	55452095	.	T	C	.	.	MAF_USDA=1.639
NC_035092.1	55452116	.	G	A	.	.	MAF_INRAE=18.987;MAF_USDA=17.059
NC_035092.1	55452166	.	C	T	.	.	MAF_INRAE=15.19;MAF_USDA=44.262
NC_035092.1	55452192	.	G	A	.	.	MAF_USDA=9.016
NC_035092.1	55452196	.	G	C	.	.	MAF_USDA=8.197
NC_035092.1	55452197	.	A	T	.	.	MAF_USDA=8.197
NC_035092.1	55452198	.	C	T	.	.	MAF_INRAE=15.19
NC_035092.1	55452204	.	A	T	.	.	MAF_USDA=2.459
NC_035092.1	55452208	.	A	G	.	.	MAF_USDA=2.459
NC_035092.1	55452252	.	C	A	.	.	MAF_USDA=3.279
NC_035092.1	55452304	.	G	T	.	.	MAF_INRAE=15.19
NC_035092.1	55452340	.	C	A	.	.	MAF_USDA=11.475
NC_035092.1	55452354	.	G	A	.	.	MAF_USDA=12.295
NC_035092.1	55452356	.	A	C	.	.	MAF_USDA=20.492
NC_035092.1	55452366	.	G	T	.	.	MAF_USDA=19.672
NC_035092.1	55452370	.	G	A	.	.	MAF_USDA=3.279
NC_035092.1	55453045	.	G	A	.	.	MAF_USDA=8.197
NC_035092.1	55453259	.	A	T	.	.	MAF_INRAE=2.5
NC_035092.1	55453263	.	A	G	.	.	MAF_INRAE=1.667;MAF_USDA=10.656
NC_035092.1	55453424	.	G	T	.	.	MAF_USDA=3.279
NC_035092.1	55453585	.	C	T	.	.	MAF_USDA=1.639
NC_035092.1	55453635	.	A	T	.	.	MAF_USDA=1.639
NC_035092.1	55453715	.	C	T	.	.	MAF_USDA=1.639
NC_035092.1	55453729	.	G	T	.	.	MAF_USDA=6.471
NC_035092.1	55453741	.	A	G	.	.	MAF_INRAE=20.253;MAF_USDA=49.412
NC_035092.1	55453889	.	C	T	.	.	MAF_USDA=2.459
NC_035092.1	55453999	.	G	A	.	.	MAF_INRAE=14.557;MAF_USDA=18.235
NC_035092.1	55454024	.	A	C	.	.	MAF_INRAE=15.19;MAF_USDA=49.412
NC_035092.1	55454066	.	A	G	.	.	MAF_USDA=1.639
NC_035092.1	55454079	.	G	A	.	.	MAF_INRAE=15.19
NC_035092.1	55454081	.	G	T	.	.	MAF_INRAE=13.333
NC_035092.1	55454098	.	A	T	.	.	MAF_INRAE=4.43;MAF_USDA=4.167
NC_035092.1	55454230	.	C	T	.	.	MAF_USDA=1.639
NC_035092.1	55454282	.	A	G	.	.	MAF_USDA=12.353
NC_035092.1	55454377	.	C	T	.	.	MAF_INRAE=15.19;MAF_USDA=47.647
NC_035092.1	55454460	.	G	T	.	.	MAF_INRAE=15.19;MAF_USDA=46.471
NC_035092.1	55454585	.	C	T	.	.	MAF_INRAE=34.81;MAF_USDA=2.459
NC_035092.1	55454587	.	G	A	.	.	MAF_USDA=8.333
NC_035092.1	55454589	.	C	G	.	.	MAF_USDA=8.333
NC_035092.1	55454599	.	A	T	.	.	MAF_USDA=8.333
NC_035092.1	55454619	.	T	C	.	.	MAF_INRAE=7.5;MAF_USDA=13.529
NC_035092.1	55454688	.	C	T	.	.	MAF_INRAE=4.43;MAF_USDA=4.167
NC_035092.1	55454689	.	G	A	.	.	MAF_INRAE=9.494;MAF_USDA=14.118
NC_035092.1	55454732	.	C	G	.	.	MAF_INRAE=7.5;MAF_USDA=2.459
NC_035092.1	55454775	.	G	T	.	.	MAF_INRAE=6.667;MAF_USDA=22.941
NC_035092.1	55454801	.	A	T	.	.	MAF_INRAE=35.443;MAF_USDA=2.459
NC_035092.1	55454862	.	T	C	.	.	MAF_INRAE=20.886;MAF_USDA=29.412
NC_035092.1	55454885	.	C	T	.	.	MAF_USDA=15.882
NC_035092.1	55454888	.	C	T	.	.	MAF_USDA=2.353
NC_035092.1	55455047	.	T	A	.	.	MAF_INRAE=20.0
NC_035092.1	55455069	.	A	T	.	.	MAF_INRAE=5.263;MAF_USDA=4.098
NC_035092.1	55455172	.	A	T	.	.	MAF_USDA=1.639
NC_035092.1	55455190	.	G	C	.	.	MAF_INRAE=7.5;MAF_USDA=33.333
NC_035092.1	55455219	.	C	T	.	.	MAF_USDA=3.279
NC_035092.1	55455231	.	C	T	.	.	MAF_INRAE=20.253;MAF_USDA=28.824
NC_035092.1	55455352	.	C	T	.	.	MAF_USDA=2.459
NC_035092.1	55455363	.	T	C	.	.	MAF_USDA=3.279
NC_035092.1	55455432	.	A	T	.	.	MAF_USDA=3.279
NC_035092.1	55455445	.	C	T	.	.	MAF_USDA=3.529
NC_035092.1	55455462	.	C	A	.	.	MAF_INRAE=10.526;MAF_USDA=14.583
NC_035092.1	55455497	.	G	A	.	.	MAF_INRAE=4.43;MAF_USDA=1.765
NC_035092.1	55455507	.	G	A	.	.	MAF_INRAE=4.43;MAF_USDA=1.765
NC_035092.1	55455658	.	G	A	.	.	MAF_INRAE=6.667;MAF_USDA=4.706
NC_035092.1	55455665	.	G	A	.	.	MAF_USDA=4.918
NC_035092.1	55455680	.	C	G	.	.	MAF_USDA=11.475
NC_035092.1	55455715	.	C	G	.	.	MAF_INRAE=10.526;MAF_USDA=12.5
NC_035092.1	55455723	.	C	G	.	.	MAF_INRAE=10.526;MAF_USDA=14.583
NC_035092.1	55455726	.	C	T	.	.	MAF_USDA=2.5
NC_035092.1	55455763	.	T	G	.	.	MAF_USDA=1.667
NC_035092.1	55455780	.	G	A	.	.	MAF_INRAE=5.833;MAF_USDA=4.167
NC_035092.1	55455796	.	C	A	.	.	MAF_USDA=6.667
NC_035092.1	55455878	.	A	T	.	.	MAF_INRAE=7.595;MAF_USDA=17.059
NC_035092.1	55455971	.	T	A	.	.	MAF_USDA=3.279
NC_035092.1	55456098	.	C	G	.	.	MAF_USDA=8.333
NC_035092.1	55456111	.	G	T	.	.	MAF_INRAE=1.667
NC_035092.1	55456148	.	T	A	.	.	MAF_USDA=22.917
NC_035092.1	55456180	.	A	T	.	.	MAF_INRAE=4.167
NC_035092.1	55456248	.	T	C	.	.	MAF_USDA=8.333
NC_035092.1	55456276	.	A	T	.	.	MAF_USDA=10.417
NC_035092.1	55456313	.	T	C	.	.	MAF_USDA=4.918
NC_035092.1	55456373	.	T	G	.	.	MAF_INRAE=10.526
NC_035092.1	55456383	.	C	T	.	.	MAF_INRAE=5.263;MAF_USDA=2.353
NC_035092.1	55456387	.	C	G	.	.	MAF_USDA=1.639
NC_035092.1	55456392	.	A	C	.	.	MAF_INRAE=5.263;MAF_USDA=2.353
NC_035092.1	55456393	.	G	A	.	.	MAF_USDA=2.381
NC_035092.1	55456475	.	T	A	.	.	MAF_USDA=10.417
NC_035092.1	55456478	.	G	T	.	.	MAF_USDA=10.417
NC_035092.1	55456480	.	C	A	.	.	MAF_USDA=2.542
NC_035092.1	55456534	.	G	T	.	.	MAF_USDA=4.098
NC_035092.1	55456539	.	G	T	.	.	MAF_USDA=3.279
NC_035092.1	55456583	.	A	G	.	.	MAF_INRAE=20.253;MAF_USDA=35.417
NC_035092.1	55456738	.	C	T	.	.	MAF_INRAE=6.667;MAF_USDA=13.529
NC_035092.1	55456828	.	C	A	.	.	MAF_INRAE=5.263;MAF_USDA=2.353
NC_035092.1	55456881	.	A	C	.	.	MAF_INRAE=4.43;MAF_USDA=1.667
NC_035092.1	55456986	.	G	A	.	.	MAF_USDA=4.098
NC_035092.1	55457052	.	A	G	.	.	MAF_INRAE=7.5;MAF_USDA=6.667
NC_035092.1	55457090	.	C	A	.	.	MAF_INRAE=5.263;MAF_USDA=3.571
NC_035092.1	55457164	.	G	A	.	.	MAF_INRAE=12.025;MAF_USDA=33.333
NC_035092.1	55457198	.	C	A	.	.	MAF_INRAE=10.526
NC_035092.1	55457265	.	C	A	.	.	MAF_INRAE=10.526;MAF_USDA=14.583
NC_035092.1	55457305	.	G	A	.	.	MAF_USDA=2.459
NC_035092.1	55457328	.	A	T	.	.	MAF_INRAE=4.43;MAF_USDA=4.167
NC_035092.1	55457448	.	C	A	.	.	MAF_USDA=5.738
NC_035092.1	55457516	.	C	T	.	.	MAF_INRAE=12.5;MAF_USDA=18.235
NC_035092.1	55457628	.	C	T	.	.	MAF_USDA=1.639
NC_035092.1	55457655	.	T	C	.	.	MAF_INRAE=12.025;MAF_USDA=27.059
NC_035092.1	55457691	.	G	A	.	.	MAF_USDA=1.176
NC_035092.1	55457794	.	C	A	.	.	MAF_INRAE=12.025;MAF_USDA=26.471
NC_035092.1	55457921	.	C	A	.	.	MAF_INRAE=10.526;MAF_USDA=6.471
NC_035092.1	55457999	.	C	A	.	.	MAF_INRAE=5.263;MAF_USDA=10.588
NC_035092.1	55458007	.	C	T	.	.	MAF_USDA=1.639
NC_035092.1	55458024	.	A	G	.	.	MAF_INRAE=5.263;MAF_USDA=20.0
NC_035092.1	55458033	.	T	C	.	.	MAF_INRAE=5.263;MAF_USDA=4.118
NC_035092.1	55458037	.	C	T	.	.	MAF_USDA=2.459
NC_035092.1	55458172	.	A	G	.	.	MAF_USDA=4.918
NC_035092.1	55458176	.	G	A	.	.	MAF_USDA=4.167
NC_035092.1	55458199	.	G	T	.	.	MAF_INRAE=10.526;MAF_USDA=4.706
NC_035092.1	55458250	.	C	A	.	.	MAF_USDA=1.639
NC_035092.1	55458260	.	T	A	.	.	MAF_USDA=14.706
NC_035092.1	55458313	.	G	A	.	.	MAF_INRAE=4.43;MAF_USDA=4.167
NC_035092.1	55458329	.	T	C	.	.	MAF_USDA=15.294
NC_035092.1	55458381	.	G	A	.	.	MAF_USDA=2.459
NC_035092.1	55458403	.	C	T	.	.	MAF_INRAE=17.089;MAF_USDA=42.941
NC_035092.1	55458405	.	G	C	.	.	MAF_USDA=4.118
NC_035092.1	55458461	.	T	G	.	.	MAF_USDA=1.667
NC_035092.1	55458488	.	T	A	.	.	MAF_INRAE=11.392;MAF_USDA=27.976
NC_035092.1	55458529	.	C	T	.	.	MAF_USDA=2.941
NC_035092.1	55458539	.	T	C	.	.	MAF_USDA=2.459
NC_035092.1	55458543	.	T	C	.	.	MAF_USDA=3.279
NC_035092.1	55458552	.	A	C	.	.	MAF_USDA=8.197
NC_035092.1	55458557	.	T	C	.	.	MAF_USDA=5.882
NC_035092.1	55458588	.	C	G	.	.	MAF_USDA=2.353
NC_035092.1	55458593	.	T	G	.	.	MAF_USDA=7.377
NC_035092.1	55458613	.	T	A	.	.	MAF_USDA=14.583
NC_035092.1	55458650	.	C	A	.	.	MAF_USDA=2.083
NC_035092.1	55458661	.	T	C	.	.	MAF_USDA=4.918
NC_035092.1	55458665	.	C	T	.	.	MAF_USDA=4.098
NC_035092.1	55459578	.	T	G	.	.	MAF_INRAE=5.263;MAF_USDA=16.867
NC_035092.1	55459580	.	G	A	.	.	MAF_USDA=1.695
NC_035092.1	55459661	.	A	C	.	.	MAF_USDA=14.655
NC_035092.1	55459674	.	A	T	.	.	MAF_INRAE=5.263;MAF_USDA=4.268
NC_035092.1	55459677	.	A	G	.	.	MAF_USDA=4.268
NC_035092.1	55459752	.	C	T	.	.	MAF_INRAE=11.392;MAF_USDA=27.647
NC_035092.1	55459786	.	G	A	.	.	MAF_USDA=2.459
NC_035092.1	55459797	.	G	T	.	.	MAF_USDA=1.639
NC_035092.1	55459863	.	T	C	.	.	MAF_INRAE=30.38;MAF_USDA=11.176
NC_035092.1	55460114	.	C	T	.	.	MAF_USDA=4.118
NC_035092.1	55460143	.	C	A	.	.	MAF_USDA=2.5
NC_035092.1	55460152	.	G	A	.	.	MAF_USDA=5.357
NC_035092.1	55460174	.	A	G	.	.	MAF_USDA=1.667
NC_035092.1	55460199	.	C	T	.	.	MAF_USDA=2.083
NC_035092.1	55460206	.	G	A	.	.	MAF_USDA=5.357
NC_035092.1	55460280	.	T	G	.	.	MAF_USDA=2.083
NC_035092.1	55460284	.	A	G	.	.	MAF_USDA=2.353
NC_035092.1	55460288	.	C	T	.	.	MAF_INRAE=9.494;MAF_USDA=7.647
NC_035092.1	55460295	.	T	G	.	.	MAF_INRAE=9.494;MAF_USDA=7.647
NC_035092.1	55460387	.	C	A	.	.	MAF_INRAE=10.526;MAF_USDA=14.583
NC_035092.1	55460406	.	C	A	.	.	MAF_INRAE=11.392;MAF_USDA=27.647
NC_035092.1	55460415	.	A	G	.	.	MAF_USDA=2.459
NC_035092.1	55460467	.	T	C	.	.	MAF_INRAE=5.263;MAF_USDA=3.529
NC_035092.1	55460560	.	A	G	.	.	MAF_USDA=3.279
NC_035092.1	55460614	.	A	C	.	.	MAF_USDA=2.5
NC_035092.1	55460707	.	G	T	.	.	MAF_USDA=4.098
NC_035092.1	55460739	.	C	G	.	.	MAF_USDA=3.279
NC_035092.1	55460741	.	C	T	.	.	MAF_USDA=3.279
NC_035092.1	55460782	.	T	C	.	.	MAF_USDA=1.639
NC_035092.1	55460803	.	A	G	.	.	MAF_USDA=4.098
NC_035092.1	55460808	.	G	T	.	.	MAF_USDA=4.098
NC_035092.1	55460817	.	T	A	.	.	MAF_USDA=4.167
NC_035092.1	55461035	.	G	T	.	.	MAF_USDA=1.667
NC_035092.1	55461085	.	G	T	.	.	MAF_USDA=31.25
NC_035092.1	55461097	.	G	T	.	.	MAF_USDA=12.5
NC_035092.1	55461105	.	T	A	.	.	MAF_USDA=12.5
NC_035092.1	55461175	.	C	T	.	.	MAF_INRAE=33.544;MAF_USDA=14.286
NC_035092.1	55461256	.	C	T	.	.	MAF_USDA=7.377
NC_035092.1	55461303	.	T	C	.	.	MAF_INRAE=5.263
NC_035092.1	55461864	.	T	G	.	.	MAF_USDA=4.167
NC_035092.1	55461915	.	G	A	.	.	MAF_USDA=4.348
NC_035092.1	55461921	.	G	C	.	.	MAF_INRAE=5.263;MAF_USDA=4.348
NC_035092.1	55461922	.	T	C	.	.	MAF_USDA=4.348
NC_035092.1	55461930	.	G	A	.	.	MAF_USDA=25.0
NC_035092.1	55461932	.	G	A	.	.	MAF_USDA=4.167
NC_035092.1	55461953	.	G	A	.	.	MAF_USDA=8.333
NC_035092.1	55461964	.	G	A	.	.	MAF_USDA=2.083
NC_035092.1	55461978	.	G	T	.	.	MAF_USDA=27.083
NC_035092.1	55462034	.	G	T	.	.	MAF_USDA=8.929
NC_035092.1	55462049	.	G	A	.	.	MAF_INRAE=21.053;MAF_USDA=41.667
NC_035092.1	55462053	.	A	C	.	.	MAF_USDA=26.786
NC_035092.1	55462060	.	T	A	.	.	MAF_USDA=5.833
NC_035092.1	55462071	.	T	G	.	.	MAF_INRAE=8.861;MAF_USDA=16.071
NC_035092.1	55462124	.	A	T	.	.	MAF_USDA=1.765
NC_035092.1	55462127	.	T	A	.	.	MAF_USDA=2.459
NC_035092.1	55462139	.	G	A	.	.	MAF_INRAE=5.263;MAF_USDA=2.353
NC_035092.1	55462151	.	G	T	.	.	MAF_INRAE=5.263;MAF_USDA=7.647
NC_035092.1	55462186	.	A	G	.	.	MAF_USDA=10.656
NC_035092.1	55462190	.	A	C	.	.	MAF_INRAE=5.263;MAF_USDA=1.765
NC_035092.1	55462197	.	G	T	.	.	MAF_INRAE=6.329;MAF_USDA=27.647
NC_035092.1	55462202	.	T	C	.	.	MAF_USDA=9.016
NC_035092.1	55462217	.	C	A	.	.	MAF_INRAE=9.494;MAF_USDA=4.167
NC_035092.1	55462223	.	T	A	.	.	MAF_INRAE=5.263;MAF_USDA=1.807
NC_035092.1	55462237	.	G	A	.	.	MAF_INRAE=5.833;MAF_USDA=16.471
NC_035092.1	55462259	.	C	T	.	.	MAF_INRAE=13.924;MAF_USDA=32.941
NC_035092.1	55462327	.	C	T	.	.	MAF_USDA=4.706
NC_035092.1	55462335	.	A	G	.	.	MAF_INRAE=3.165;MAF_USDA=2.459
NC_035092.1	55462337	.	T	G	.	.	MAF_USDA=10.588
NC_035092.1	55462352	.	T	C	.	.	MAF_INRAE=5.833;MAF_USDA=17.059
NC_035092.1	55462392	.	C	T	.	.	MAF_USDA=15.294
NC_035092.1	55462401	.	T	A	.	.	MAF_USDA=1.639
NC_035092.1	55462402	.	G	A	.	.	MAF_USDA=1.639
NC_035092.1	55462425	.	T	C	.	.	MAF_INRAE=3.165;MAF_USDA=1.639
NC_035092.1	55462434	.	G	C	.	.	MAF_USDA=3.279
NC_035092.1	55462451	.	G	A	.	.	MAF_USDA=2.941
NC_035092.1	55462527	.	A	T	.	.	MAF_USDA=2.459
NC_035092.1	55462583	.	T	G	.	.	MAF_INRAE=17.089;MAF_USDA=46.471
NC_035092.1	55462587	.	T	A	.	.	MAF_INRAE=9.494;MAF_USDA=8.824
NC_035092.1	55462751	.	T	C	.	.	MAF_INRAE=6.962;MAF_USDA=31.765
NC_035092.1	55462826	.	G	T	.	.	MAF_INRAE=6.667;MAF_USDA=13.529
NC_035092.1	55462946	.	A	T	.	.	MAF_USDA=2.459
NC_035092.1	55462953	.	C	T	.	.	MAF_USDA=40.588
NC_035092.1	55462964	.	C	T	.	.	MAF_USDA=1.176
NC_035092.1	55462965	.	G	A	.	.	MAF_INRAE=25.949;MAF_USDA=46.471
NC_035092.1	55463048	.	A	T	.	.	MAF_USDA=14.583
NC_035092.1	55463206	.	A	T	.	.	MAF_USDA=1.639
NC_035092.1	55463212	.	G	T	.	.	MAF_INRAE=5.263;MAF_USDA=3.279
NC_035092.1	55463218	.	A	G	.	.	MAF_USDA=2.459
NC_035092.1	55463228	.	A	G	.	.	MAF_USDA=1.639
NC_035092.1	55463322	.	T	G	.	.	MAF_INRAE=8.861;MAF_USDA=7.647
NC_035092.1	55463360	.	C	T	.	.	MAF_INRAE=24.684;MAF_USDA=44.118
NC_035092.1	55463377	.	G	A	.	.	MAF_USDA=2.459
NC_035092.1	55463391	.	C	T	.	.	MAF_USDA=7.059
NC_035092.1	55463441	.	A	G	.	.	MAF_INRAE=5.263
NC_035092.1	55463450	.	G	A	.	.	MAF_USDA=1.639
NC_035092.1	55463517	.	C	T	.	.	MAF_USDA=1.639
NC_035092.1	55463549	.	C	T	.	.	MAF_USDA=5.294
NC_035092.1	55463636	.	T	A	.	.	MAF_USDA=1.639
NC_035092.1	55463673	.	C	T	.	.	MAF_USDA=2.5
NC_035092.1	55464291	.	T	C	.	.	MAF_USDA=3.279
NC_035092.1	55464293	.	T	C	.	.	MAF_INRAE=2.5
NC_035092.1	55464356	.	C	T	.	.	MAF_USDA=2.083
NC_035092.1	55464374	.	G	A	.	.	MAF_INRAE=5.263
NC_035092.1	55464408	.	G	T	.	.	MAF_INRAE=2.5
NC_035092.1	55464433	.	G	T	.	.	MAF_USDA=2.083
NC_035092.1	55464488	.	G	T	.	.	MAF_USDA=29.167
NC_035092.1	55464518	.	T	C	.	.	MAF_USDA=12.295
NC_035092.1	55464537	.	T	C	.	.	MAF_USDA=5.882
NC_035092.1	55464557	.	C	T	.	.	MAF_USDA=4.918
NC_035092.1	55464567	.	T	C	.	.	MAF_USDA=3.279
NC_035092.1	55464653	.	A	G	.	.	MAF_INRAE=10.526;MAF_USDA=14.583
NC_035092.1	55464751	.	G	T	.	.	MAF_USDA=3.529
NC_035092.1	55464878	.	T	A	.	.	MAF_USDA=2.459
NC_035092.1	55464964	.	A	T	.	.	MAF_USDA=4.706
NC_035092.1	55464965	.	T	A	.	.	MAF_INRAE=9.494;MAF_USDA=7.647
NC_035092.1	55465057	.	A	T	.	.	MAF_INRAE=25.949;MAF_USDA=37.5
NC_035092.1	55465079	.	A	G	.	.	MAF_USDA=4.918
NC_035092.1	55465163	.	A	T	.	.	MAF_USDA=2.083
NC_035092.1	55465174	.	A	T	.	.	MAF_INRAE=7.5;MAF_USDA=13.095
NC_035092.1	55465175	.	G	A	.	.	MAF_INRAE=7.5;MAF_USDA=13.69
NC_035092.1	55465289	.	G	A	.	.	MAF_USDA=14.706
NC_035092.1	55465302	.	G	A	.	.	MAF_INRAE=47.368;MAF_USDA=42.353
NC_035092.1	55465462	.	G	T	.	.	MAF_USDA=4.167
NC_035092.1	55465777	.	C	T	.	.	MAF_USDA=3.529
NC_035092.1	55465888	.	A	C	.	.	MAF_INRAE=10.526;MAF_USDA=7.059
NC_035092.1	55465890	.	G	T	.	.	MAF_USDA=7.059
NC_035092.1	55466041	.	C	T	.	.	MAF_USDA=1.639
NC_035092.1	55466225	.	C	T	.	.	MAF_USDA=4.167
NC_035092.1	55466234	.	C	T	.	.	MAF_INRAE=10.526;MAF_USDA=4.762
NC_035092.1	55466277	.	A	T	.	.	MAF_USDA=6.557
NC_035092.1	55466298	.	C	A	.	.	MAF_USDA=1.639
NC_035092.1	55466365	.	C	A	.	.	MAF_INRAE=6.962;MAF_USDA=21.765
NC_035092.1	55466369	.	T	C	.	.	MAF_USDA=2.083
NC_035092.1	55466526	.	T	G	.	.	MAF_USDA=4.918
NC_035092.1	55466637	.	C	T	.	.	MAF_INRAE=47.368;MAF_USDA=47.917
NC_035092.1	55466696	.	C	T	.	.	MAF_USDA=1.695
NC_035092.1	55466790	.	T	G	.	.	MAF_INRAE=7.595;MAF_USDA=19.412
NC_035092.1	55466847	.	T	C	.	.	MAF_INRAE=5.263
NC_035092.1	55466914	.	G	A	.	.	MAF_USDA=2.459
NC_035092.1	55466971	.	G	A	.	.	MAF_USDA=2.083
NC_035092.1	55467058	.	C	T	.	.	MAF_USDA=1.205
NC_035092.1	55467129	.	G	T	.	.	MAF_INRAE=5.263
NC_035092.1	55467184	.	T	A	.	.	MAF_INRAE=32.911;MAF_USDA=13.529
NC_035092.1	55467306	.	T	G	.	.	MAF_INRAE=6.962;MAF_USDA=31.765
NC_035092.1	55467420	.	T	A	.	.	MAF_INRAE=7.595;MAF_USDA=41.803
NC_035092.1	55467469	.	C	T	.	.	MAF_USDA=1.639
NC_035092.1	55467511	.	A	G	.	.	MAF_USDA=2.459
NC_035092.1	55467573	.	C	A	.	.	MAF_USDA=7.377
NC_035092.1	55467592	.	C	G	.	.	MAF_USDA=1.176
NC_035092.1	55467601	.	G	C	.	.	MAF_INRAE=7.595;MAF_USDA=22.353
NC_035092.1	55467656	.	G	T	.	.	MAF_USDA=5.738
NC_035092.1	55467658	.	C	T	.	.	MAF_USDA=6.557
NC_035092.1	55467670	.	G	T	.	.	MAF_INRAE=6.667;MAF_USDA=19.412
NC_035092.1	55467701	.	T	C	.	.	MAF_INRAE=13.924;MAF_USDA=19.412
NC_035092.1	55467705	.	T	C	.	.	MAF_USDA=2.459
NC_035092.1	55467771	.	A	C	.	.	MAF_INRAE=6.667;MAF_USDA=3.279
NC_035092.1	55467791	.	A	G	.	.	MAF_INRAE=32.911;MAF_USDA=21.176
NC_035092.1	55467874	.	C	T	.	.	MAF_USDA=6.557
NC_035092.1	55467923	.	G	A	.	.	MAF_USDA=2.459
NC_035092.1	55467925	.	A	T	.	.	MAF_INRAE=13.924;MAF_USDA=35.294
NC_035092.1	55467946	.	G	A	.	.	MAF_USDA=5.882
NC_035092.1	55467971	.	A	G	.	.	MAF_INRAE=6.667;MAF_USDA=16.471
NC_035092.1	55467972	.	A	T	.	.	MAF_INRAE=13.291;MAF_USDA=14.706
NC_035092.1	55467980	.	G	A	.	.	MAF_USDA=3.279
NC_035092.1	55468005	.	C	T	.	.	MAF_USDA=2.083
NC_035092.1	55468026	.	C	G	.	.	MAF_USDA=4.918
NC_035092.1	55468058	.	A	T	.	.	MAF_USDA=6.25
NC_035092.1	55468059	.	G	T	.	.	MAF_USDA=6.25
NC_035092.1	55468060	.	A	T	.	.	MAF_USDA=6.25
NC_035092.1	55468142	.	T	C	.	.	MAF_USDA=1.639
NC_035092.1	55468225	.	T	C	.	.	MAF_INRAE=7.5;MAF_USDA=1.852
NC_035092.1	55468258	.	G	T	.	.	MAF_INRAE=6.667;MAF_USDA=15.294
NC_035092.1	55468288	.	A	G	.	.	MAF_INRAE=12.658;MAF_USDA=33.529
NC_035092.1	55468311	.	T	G	.	.	MAF_INRAE=12.658;MAF_USDA=27.647
NC_035092.1	55468424	.	G	A	.	.	MAF_USDA=2.459
NC_035092.1	55468493	.	A	T	.	.	MAF_USDA=1.639
NC_035092.1	55468508	.	G	C	.	.	MAF_INRAE=32.911;MAF_USDA=22.353
NC_035092.1	55468570	.	A	T	.	.	MAF_INRAE=13.291;MAF_USDA=14.706
NC_035092.1	55468651	.	T	G	.	.	MAF_INRAE=32.911;MAF_USDA=27.059
NC_035092.1	55468674	.	T	A	.	.	MAF_INRAE=5.263;MAF_USDA=8.333
NC_035092.1	55468677	.	A	C	.	.	MAF_USDA=1.667
NC_035092.1	55468698	.	T	G	.	.	MAF_USDA=1.695
NC_035092.1	55468751	.	A	G	.	.	MAF_USDA=4.167
NC_035092.1	55468783	.	C	T	.	.	MAF_USDA=3.448
NC_035092.1	55469262	.	G	T	.	.	MAF_USDA=8.333
NC_035092.1	55469463	.	C	T	.	.	MAF_USDA=7.377
NC_035092.1	55469475	.	G	A	.	.	MAF_USDA=1.765
NC_035092.1	55469496	.	G	A	.	.	MAF_USDA=7.059
NC_035092.1	55469560	.	G	T	.	.	MAF_INRAE=13.291;MAF_USDA=14.706
NC_035092.1	55469703	.	A	T	.	.	MAF_USDA=9.836
NC_035092.1	55469735	.	C	T	.	.	MAF_INRAE=12.025;MAF_USDA=11.765
NC_035092.1	55469861	.	A	G	.	.	MAF_INRAE=10.526;MAF_USDA=19.412
NC_035092.1	55469954	.	C	G	.	.	MAF_USDA=2.353
NC_035092.1	55470015	.	T	A	.	.	MAF_USDA=4.878
NC_035092.1	55470193	.	G	C	.	.	MAF_INRAE=29.747;MAF_USDA=28.571
NC_035092.1	55470412	.	G	A	.	.	MAF_USDA=2.459
NC_035092.1	55470466	.	T	G	.	.	MAF_USDA=4.167
NC_035092.1	55470533	.	C	G	.	.	MAF_USDA=2.459
NC_035092.1	55470534	.	G	A	.	.	MAF_USDA=1.19
NC_035092.1	55470571	.	C	G	.	.	MAF_USDA=2.459
NC_035092.1	55470673	.	G	A	.	.	MAF_INRAE=13.291;MAF_USDA=14.706
NC_035092.1	55470699	.	T	G	.	.	MAF_USDA=11.176
NC_035092.1	55470765	.	T	G	.	.	MAF_USDA=3.279
NC_035092.1	55470774	.	T	C	.	.	MAF_USDA=11.176
NC_035092.1	55470778	.	A	C	.	.	MAF_USDA=3.279
NC_035092.1	55471047	.	A	G	.	.	MAF_USDA=3.279
NC_035092.1	55471122	.	G	A	.	.	MAF_INRAE=16.456;MAF_USDA=24.706
NC_035092.1	55471193	.	A	T	.	.	MAF_INRAE=16.456;MAF_USDA=34.118
NC_035092.1	55471236	.	C	T	.	.	MAF_USDA=6.557
NC_035092.1	55471327	.	A	T	.	.	MAF_INRAE=32.278;MAF_USDA=27.059
NC_035092.1	55471329	.	G	T	.	.	MAF_INRAE=6.667;MAF_USDA=4.918
NC_035092.1	55471375	.	C	T	.	.	MAF_USDA=2.941
NC_035092.1	55471393	.	C	A	.	.	MAF_USDA=2.083
NC_035092.1	55471434	.	G	A	.	.	MAF_USDA=14.118
NC_035092.1	55471619	.	A	C	.	.	MAF_USDA=3.279
NC_035092.1	55471733	.	T	A	.	.	MAF_INRAE=28.481;MAF_USDA=24.118
NC_035092.1	55471735	.	T	A	.	.	MAF_INRAE=20.833;MAF_USDA=24.118
NC_035092.1	55471737	.	T	A	.	.	MAF_INRAE=20.833;MAF_USDA=24.118
NC_035092.1	55471738	.	T	A	.	.	MAF_INRAE=20.833;MAF_USDA=23.529
NC_035092.1	55471800	.	T	G	.	.	MAF_INRAE=13.291;MAF_USDA=14.706
NC_035092.1	55471806	.	C	G	.	.	MAF_INRAE=13.291;MAF_USDA=14.706
NC_035092.1	55471809	.	C	T	.	.	MAF_INRAE=4.167;MAF_USDA=1.765
NC_035092.1	55471810	.	G	A	.	.	MAF_INRAE=11.667;MAF_USDA=30.588
NC_035092.1	55471820	.	T	C	.	.	MAF_USDA=11.475
NC_035092.1	55471829	.	A	T	.	.	MAF_USDA=1.639
NC_035092.1	55472070	.	T	G	.	.	MAF_INRAE=10.526;MAF_USDA=14.583
NC_035092.1	55472080	.	A	G	.	.	MAF_USDA=8.333
NC_035092.1	55472121	.	A	G	.	.	MAF_USDA=1.639
NC_035092.1	55472167	.	G	T	.	.	MAF_USDA=8.333
NC_035092.1	55473180	.	C	T	.	.	MAF_USDA=1.667
NC_035092.1	55473249	.	C	A	.	.	MAF_INRAE=31.013;MAF_USDA=17.647
NC_035092.1	55473336	.	G	T	.	.	MAF_USDA=1.639
NC_035092.1	55473343	.	T	C	.	.	MAF_INRAE=6.667;MAF_USDA=10.656
NC_035092.1	55473352	.	A	T	.	.	MAF_INRAE=5.263
NC_035092.1	55473386	.	A	T	.	.	MAF_INRAE=27.848;MAF_USDA=27.647
NC_035092.1	55473389	.	A	T	.	.	MAF_USDA=11.475
NC_035092.1	55473391	.	G	T	.	.	MAF_USDA=10.656
NC_035092.1	55473401	.	C	T	.	.	MAF_USDA=6.557
NC_035092.1	55473432	.	C	T	.	.	MAF_INRAE=10.526;MAF_USDA=12.5
NC_035092.1	55473442	.	C	A	.	.	MAF_USDA=16.667
NC_035092.1	55473502	.	A	G	.	.	MAF_INRAE=13.291;MAF_USDA=27.976
NC_035092.1	55473580	.	C	T	.	.	MAF_USDA=1.639
NC_035092.1	55473587	.	T	G	.	.	MAF_USDA=1.639
NC_035092.1	55473698	.	A	G	.	.	MAF_USDA=5.738
NC_035092.1	55473710	.	C	A	.	.	MAF_USDA=5.882
NC_035092.1	55473715	.	C	A	.	.	MAF_USDA=5.833
NC_035092.1	55473745	.	A	T	.	.	MAF_USDA=2.459
NC_035092.1	55473781	.	G	T	.	.	MAF_USDA=1.639
NC_035092.1	55473889	.	G	A	.	.	MAF_USDA=13.934
NC_035092.1	55473895	.	C	A	.	.	MAF_USDA=8.333
NC_035092.1	55474024	.	A	C	.	.	MAF_USDA=12.295
NC_035092.1	55474113	.	T	C	.	.	MAF_USDA=5.882
NC_035092.1	55474118	.	G	A	.	.	MAF_USDA=2.459
NC_035092.1	55474126	.	T	G	.	.	MAF_INRAE=25.0;MAF_USDA=25.882
NC_035092.1	55474172	.	G	C	.	.	MAF_USDA=3.279
NC_035092.1	55474202	.	A	C	.	.	MAF_USDA=2.459
NC_035092.1	55474274	.	G	C	.	.	MAF_USDA=1.639
NC_035092.1	55474329	.	G	A	.	.	MAF_INRAE=7.5;MAF_USDA=22.619
NC_035092.1	55474346	.	C	A	.	.	MAF_USDA=17.059
NC_035092.1	55474363	.	C	A	.	.	MAF_INRAE=9.167;MAF_USDA=11.765
NC_035092.1	55474387	.	G	A	.	.	MAF_USDA=4.167
NC_035092.1	55474425	.	C	T	.	.	MAF_USDA=7.059
NC_035092.1	55474440	.	G	T	.	.	MAF_INRAE=6.667;MAF_USDA=3.279
NC_035092.1	55474615	.	C	A	.	.	MAF_USDA=4.098
NC_035092.1	55474733	.	C	T	.	.	MAF_USDA=8.824
NC_035092.1	55475087	.	G	C	.	.	MAF_USDA=2.459
NC_035092.1	55475395	.	C	G	.	.	MAF_INRAE=10.526;MAF_USDA=8.235
NC_035092.1	55475420	.	C	T	.	.	MAF_INRAE=17.722;MAF_USDA=40.0
NC_035092.1	55475443	.	G	A	.	.	MAF_INRAE=31.646;MAF_USDA=25.294
NC_035092.1	55475468	.	C	A	.	.	MAF_USDA=8.333
NC_035092.1	55475469	.	G	T	.	.	MAF_INRAE=17.722;MAF_USDA=27.083
NC_035092.1	55475549	.	C	A	.	.	MAF_USDA=1.765
NC_035092.1	55475599	.	T	G	.	.	MAF_INRAE=10.526;MAF_USDA=6.548
NC_035092.1	55475641	.	A	T	.	.	MAF_USDA=23.913
NC_035092.1	55476344	.	T	C	.	.	MAF_USDA=14.583
NC_035092.1	55476387	.	C	T	.	.	MAF_USDA=4.167
NC_035092.1	55476395	.	G	A	.	.	MAF_USDA=6.548
NC_035092.1	55476531	.	G	A	.	.	MAF_USDA=2.083
NC_035092.1	55476562	.	G	T	.	.	MAF_INRAE=4.43;MAF_USDA=5.882
NC_035092.1	55476563	.	C	T	.	.	MAF_INRAE=4.167;MAF_USDA=5.882
NC_035092.1	55476656	.	C	T	.	.	MAF_INRAE=22.785;MAF_USDA=37.647
NC_035092.1	55476675	.	A	G	.	.	MAF_INRAE=27.848;MAF_USDA=17.647
NC_035092.1	55476708	.	A	C	.	.	MAF_USDA=1.639
NC_035092.1	55476906	.	A	T	.	.	MAF_INRAE=10.526
NC_035092.1	55476969	.	C	T	.	.	MAF_USDA=1.667
NC_035092.1	55476999	.	C	T	.	.	MAF_USDA=4.118
NC_035092.1	55477096	.	T	A	.	.	MAF_USDA=1.639
NC_035092.1	55477097	.	G	T	.	.	MAF_USDA=1.639
NC_035092.1	55477215	.	G	A	.	.	MAF_USDA=1.639
NC_035092.1	55477227	.	G	A	.	.	MAF_INRAE=10.526;MAF_USDA=11.765
NC_035092.1	55477448	.	G	A	.	.	MAF_USDA=9.016
NC_035092.1	55477453	.	G	T	.	.	MAF_USDA=6.25
NC_035092.1	55477464	.	T	C	.	.	MAF_USDA=9.016
NC_035092.1	55477520	.	T	C	.	.	MAF_USDA=6.25
NC_035092.1	55478034	.	C	T	.	.	MAF_INRAE=5.833
NC_035092.1	55478130	.	C	A	.	.	MAF_INRAE=31.646;MAF_USDA=10.588
NC_035092.1	55478455	.	C	G	.	.	MAF_INRAE=22.785;MAF_USDA=49.412
NC_035092.1	55478538	.	T	C	.	.	MAF_USDA=6.557
NC_035092.1	55478578	.	T	A	.	.	MAF_USDA=2.459
NC_035092.1	55478767	.	G	A	.	.	MAF_INRAE=17.722;MAF_USDA=25.882
NC_035092.1	55478815	.	G	T	.	.	MAF_INRAE=20.886;MAF_USDA=37.647
NC_035092.1	55478816	.	T	G	.	.	MAF_INRAE=12.5;MAF_USDA=37.647
NC_035092.1	55479032	.	T	C	.	.	MAF_USDA=1.639
NC_035092.1	55479120	.	G	T	.	.	MAF_INRAE=17.722;MAF_USDA=20.0
NC_035092.1	55479295	.	T	C	.	.	MAF_USDA=4.167
NC_035092.1	55479311	.	C	G	.	.	MAF_INRAE=5.833
NC_035092.1	55479313	.	C	G	.	.	MAF_INRAE=5.833
NC_035092.1	55479317	.	T	G	.	.	MAF_INRAE=5.0
NC_035092.1	55479490	.	C	T	.	.	MAF_INRAE=20.886;MAF_USDA=45.882
NC_035092.1	55479572	.	G	A	.	.	MAF_INRAE=10.526;MAF_USDA=14.583
NC_035092.1	55479627	.	T	A	.	.	MAF_USDA=2.083
NC_035092.1	55479750	.	C	G	.	.	MAF_INRAE=17.722;MAF_USDA=24.118
NC_035092.1	55479922	.	C	A	.	.	MAF_USDA=5.738
NC_035092.1	55479924	.	C	T	.	.	MAF_USDA=5.738
NC_035092.1	55479925	.	G	A	.	.	MAF_USDA=6.25
NC_035092.1	55479974	.	C	A	.	.	MAF_INRAE=21.519;MAF_USDA=25.882
NC_035092.1	55480004	.	A	T	.	.	MAF_USDA=4.167
NC_035092.1	55480014	.	T	C	.	.	MAF_INRAE=20.0
NC_035092.1	55480015	.	T	C	.	.	MAF_INRAE=12.5
NC_035092.1	55480045	.	T	C	.	.	MAF_USDA=3.279
NC_035092.1	55480062	.	C	A	.	.	MAF_INRAE=6.329;MAF_USDA=9.016
NC_035092.1	55480085	.	T	G	.	.	MAF_INRAE=17.722;MAF_USDA=40.0
NC_035092.1	55480137	.	T	C	.	.	MAF_INRAE=17.722;MAF_USDA=40.0
NC_035092.1	55480225	.	G	A	.	.	MAF_INRAE=17.722;MAF_USDA=24.118
NC_035092.1	55480313	.	A	C	.	.	MAF_INRAE=36.842;MAF_USDA=40.0
NC_035092.1	55480329	.	G	A	.	.	MAF_USDA=2.083
NC_035092.1	55480462	.	A	T	.	.	MAF_INRAE=11.392
NC_035092.1	55480465	.	T	C	.	.	MAF_USDA=3.279
NC_035092.1	55480481	.	C	T	.	.	MAF_INRAE=2.5
NC_035092.1	55480523	.	C	T	.	.	MAF_INRAE=2.5
NC_035092.1	55480543	.	C	T	.	.	MAF_INRAE=20.0;MAF_USDA=6.557
NC_035092.1	55480547	.	T	A	.	.	MAF_INRAE=20.0;MAF_USDA=18.75
NC_035092.1	55484121	.	A	C	.	.	MAF_INRAE=47.368;MAF_USDA=26.786
NC_035092.1	55484208	.	C	T	.	.	MAF_INRAE=17.089;MAF_USDA=33.333
NC_035092.1	55484249	.	C	T	.	.	MAF_USDA=3.333
NC_035092.1	55484382	.	A	C	.	.	MAF_INRAE=7.5;MAF_USDA=37.5
NC_035092.1	55484459	.	T	G	.	.	MAF_USDA=6.557
NC_035092.1	55484494	.	C	T	.	.	MAF_INRAE=27.848;MAF_USDA=44.118
NC_035092.1	55484499	.	A	T	.	.	MAF_INRAE=13.291;MAF_USDA=34.706
NC_035092.1	55484512	.	G	C	.	.	MAF_INRAE=13.291;MAF_USDA=23.529
NC_035092.1	55484523	.	A	G	.	.	MAF_INRAE=10.759;MAF_USDA=33.529
NC_035092.1	55484626	.	G	T	.	.	MAF_USDA=2.083
NC_035092.1	55484658	.	G	A	.	.	MAF_USDA=6.25
NC_035092.1	55484660	.	C	T	.	.	MAF_INRAE=13.291;MAF_USDA=15.294
NC_035092.1	55484710	.	T	C	.	.	MAF_USDA=2.083
NC_035092.1	55484740	.	G	T	.	.	MAF_INRAE=31.579;MAF_USDA=28.824
NC_035092.1	55484802	.	C	T	.	.	MAF_USDA=7.059
NC_035092.1	55484817	.	A	C	.	.	MAF_INRAE=16.456;MAF_USDA=37.647
NC_035092.1	55484826	.	A	G	.	.	MAF_INRAE=13.291;MAF_USDA=29.412
NC_035092.1	55484837	.	C	T	.	.	MAF_USDA=6.25
NC_035092.1	55484857	.	C	A	.	.	MAF_INRAE=13.291;MAF_USDA=21.765
NC_035092.1	55484919	.	G	A	.	.	MAF_INRAE=13.924;MAF_USDA=45.882
NC_035092.1	55484936	.	C	T	.	.	MAF_USDA=1.639
NC_035092.1	55484994	.	G	A	.	.	MAF_USDA=19.277
NC_035092.1	55484998	.	C	A	.	.	MAF_USDA=50.0
NC_035092.1	55485045	.	T	G	.	.	MAF_USDA=4.348
NC_035092.1	55486316	.	A	C	.	.	MAF_INRAE=10.759;MAF_USDA=33.333
NC_035092.1	55486346	.	A	T	.	.	MAF_USDA=2.5
NC_035092.1	55486364	.	C	T	.	.	MAF_INRAE=4.43;MAF_USDA=4.706
NC_035092.1	55486395	.	A	G	.	.	MAF_USDA=13.69
NC_035092.1	55486458	.	G	A	.	.	MAF_USDA=4.167
NC_035092.1	55486474	.	G	T	.	.	MAF_USDA=2.459
NC_035092.1	55486475	.	G	A	.	.	MAF_USDA=2.459
NC_035092.1	55486477	.	A	G	.	.	MAF_INRAE=15.823;MAF_USDA=38.824
NC_035092.1	55486541	.	G	A	.	.	MAF_INRAE=10.526;MAF_USDA=11.475
NC_035092.1	55486552	.	C	T	.	.	MAF_USDA=2.459
NC_035092.1	55486638	.	T	C	.	.	MAF_INRAE=28.481;MAF_USDA=30.588
NC_035092.1	55486644	.	C	A	.	.	MAF_INRAE=13.291;MAF_USDA=14.118
NC_035092.1	55486659	.	T	G	.	.	MAF_INRAE=15.823;MAF_USDA=38.824
NC_035092.1	55486704	.	C	A	.	.	MAF_INRAE=13.291;MAF_USDA=37.5
NC_035092.1	55486838	.	A	G	.	.	MAF_USDA=1.639
NC_035092.1	55486858	.	A	T	.	.	MAF_USDA=2.459
NC_035092.1	55486989	.	A	T	.	.	MAF_USDA=1.639
NC_035092.1	55487064	.	A	C	.	.	MAF_USDA=9.836
NC_035092.1	55487065	.	A	C	.	.	MAF_USDA=18.824
NC_035092.1	55487074	.	A	C	.	.	MAF_USDA=14.118
NC_035092.1	55487091	.	G	C	.	.	MAF_INRAE=15.19;MAF_USDA=38.824
NC_035092.1	55487193	.	G	A	.	.	MAF_USDA=4.918
NC_035092.1	55487241	.	C	A	.	.	MAF_INRAE=5.263
NC_035092.1	55487247	.	G	C	.	.	MAF_USDA=4.167
NC_035092.1	55487293	.	A	G	.	.	MAF_USDA=1.639
NC_035092.1	55487305	.	T	G	.	.	MAF_INRAE=10.526;MAF_USDA=12.941
NC_035092.1	55487322	.	A	T	.	.	MAF_INRAE=13.291;MAF_USDA=15.294
NC_035092.1	55487495	.	G	A	.	.	MAF_USDA=4.167
NC_035092.1	55487507	.	G	T	.	.	MAF_USDA=2.459
NC_035092.1	55487568	.	T	C	.	.	MAF_USDA=1.639
NC_035092.1	55487631	.	C	T	.	.	MAF_USDA=4.098
NC_035092.1	55487632	.	G	T	.	.	MAF_USDA=6.25
NC_035092.1	55487642	.	T	C	.	.	MAF_USDA=8.197
NC_035092.1	55487707	.	G	T	.	.	MAF_USDA=5.738
NC_035092.1	55487717	.	T	G	.	.	MAF_USDA=5.738
NC_035092.1	55487874	.	G	A	.	.	MAF_INRAE=8.228;MAF_USDA=6.471
NC_035092.1	55487912	.	C	G	.	.	MAF_INRAE=10.0;MAF_USDA=3.279
NC_035092.1	55488178	.	C	A	.	.	MAF_INRAE=6.667;MAF_USDA=3.279
NC_035092.1	55488210	.	C	G	.	.	MAF_USDA=1.176
NC_035092.1	55488480	.	A	G	.	.	MAF_USDA=5.738
NC_035092.1	55488539	.	C	T	.	.	MAF_USDA=2.459
NC_035092.1	55488565	.	G	A	.	.	MAF_INRAE=13.291;MAF_USDA=22.353
NC_035092.1	55488607	.	A	G	.	.	MAF_INRAE=6.667;MAF_USDA=3.279
NC_035092.1	55488609	.	C	G	.	.	MAF_USDA=1.639
NC_035092.1	55488628	.	T	G	.	.	MAF_USDA=1.639
NC_035092.1	55488762	.	G	A	.	.	MAF_USDA=6.25
NC_035092.1	55488790	.	C	T	.	.	MAF_INRAE=15.19;MAF_USDA=16.471
NC_035092.1	55488839	.	G	C	.	.	MAF_USDA=1.639
NC_035092.1	55488850	.	T	G	.	.	MAF_USDA=3.279
NC_035092.1	55488881	.	G	A	.	.	MAF_INRAE=13.291;MAF_USDA=15.294
NC_035092.1	55488981	.	C	T	.	.	MAF_USDA=2.459
NC_035092.1	55489018	.	T	G	.	.	MAF_USDA=1.639
NC_035092.1	55489023	.	C	T	.	.	MAF_INRAE=1.667
NC_035092.1	55489028	.	A	G	.	.	MAF_INRAE=1.667
NC_035092.1	55489031	.	A	G	.	.	MAF_INRAE=12.658;MAF_USDA=24.706
NC_035092.1	55489044	.	G	A	.	.	MAF_INRAE=1.667
NC_035092.1	55489051	.	A	G	.	.	MAF_INRAE=1.667
NC_035092.1	55489053	.	G	C	.	.	MAF_INRAE=1.667
NC_035092.1	55489088	.	A	C	.	.	MAF_INRAE=1.667
NC_035092.1	55489092	.	T	G	.	.	MAF_USDA=3.279
NC_035092.1	55489095	.	C	T	.	.	MAF_USDA=2.459
NC_035092.1	55489096	.	T	C	.	.	MAF_INRAE=1.667
NC_035092.1	55489118	.	G	A	.	.	MAF_INRAE=1.667
NC_035092.1	55489120	.	T	C	.	.	MAF_INRAE=3.333
NC_035092.1	55489126	.	A	C	.	.	MAF_INRAE=3.333
NC_035092.1	55489189	.	C	G	.	.	MAF_USDA=3.279
NC_035092.1	55489190	.	C	T	.	.	MAF_USDA=2.459
NC_035092.1	55489288	.	G	C	.	.	MAF_INRAE=13.291;MAF_USDA=24.706
NC_035092.1	55489291	.	G	A	.	.	MAF_USDA=2.459
NC_035092.1	55489305	.	C	A	.	.	MAF_INRAE=5.833;MAF_USDA=3.279
NC_035092.1	55489364	.	C	A	.	.	MAF_USDA=4.918
NC_035092.1	55489427	.	C	T	.	.	MAF_USDA=4.706
NC_035092.1	55489428	.	G	A	.	.	MAF_USDA=1.639
NC_035092.1	55489442	.	T	C	.	.	MAF_USDA=4.098
NC_035092.1	55489481	.	C	A	.	.	MAF_USDA=6.25
NC_035092.1	55489551	.	T	G	.	.	MAF_INRAE=7.5;MAF_USDA=23.529
NC_035092.1	55489553	.	T	G	.	.	MAF_INRAE=6.667
NC_035092.1	55489620	.	T	A	.	.	MAF_USDA=2.459
NC_035092.1	55489624	.	T	A	.	.	MAF_INRAE=2.5
NC_035092.1	55489633	.	G	T	.	.	MAF_INRAE=2.5
NC_035092.1	55489657	.	G	A	.	.	MAF_INRAE=4.167;MAF_USDA=12.5
NC_035092.1	55489662	.	C	A	.	.	MAF_INRAE=1.667
NC_035092.1	55489706	.	A	T	.	.	MAF_USDA=3.279
NC_035092.1	55489815	.	C	A	.	.	MAF_USDA=1.639
NC_035092.1	55489914	.	G	A	.	.	MAF_USDA=14.583
NC_035092.1	55489915	.	T	C	.	.	MAF_USDA=14.583
NC_035092.1	55489921	.	T	A	.	.	MAF_USDA=44.706
NC_035092.1	55489923	.	T	A	.	.	MAF_INRAE=7.5;MAF_USDA=6.557
NC_035092.1	55489926	.	A	T	.	.	MAF_USDA=12.295
NC_035092.1	55489928	.	A	T	.	.	MAF_USDA=34.706
NC_035092.1	55489933	.	T	A	.	.	MAF_USDA=17.647
NC_035092.1	55489934	.	T	A	.	.	MAF_USDA=20.0
NC_035092.1	55489992	.	G	A	.	.	MAF_INRAE=13.291;MAF_USDA=33.333
NC_035092.1	55490000	.	C	A	.	.	MAF_INRAE=13.291;MAF_USDA=39.583
NC_035092.1	55490111	.	C	T	.	.	MAF_INRAE=4.43;MAF_USDA=4.167
NC_035092.1	55490552	.	G	T	.	.	MAF_USDA=6.25
NC_035092.1	55490659	.	G	A	.	.	MAF_INRAE=4.43;MAF_USDA=4.167
NC_035092.1	55490795	.	G	C	.	.	MAF_INRAE=31.646;MAF_USDA=35.417
NC_035092.1	55490895	.	C	T	.	.	MAF_INRAE=13.291;MAF_USDA=15.244
NC_035092.1	55490929	.	T	C	.	.	MAF_INRAE=6.667;MAF_USDA=2.439
NC_035092.1	55490938	.	A	G	.	.	MAF_INRAE=6.667;MAF_USDA=1.724
NC_035092.1	55490940	.	A	G	.	.	MAF_INRAE=6.667;MAF_USDA=1.724
NC_035092.1	55490948	.	C	T	.	.	MAF_INRAE=6.667;MAF_USDA=6.897
NC_035092.1	55490953	.	C	A	.	.	MAF_INRAE=6.667;MAF_USDA=6.897
NC_035092.1	55490966	.	G	A	.	.	MAF_USDA=1.724
NC_035092.1	55490968	.	A	T	.	.	MAF_USDA=1.724
NC_035092.1	55491020	.	C	A	.	.	MAF_USDA=6.25
NC_035092.1	55491055	.	G	A	.	.	MAF_INRAE=4.167
NC_035092.1	55491120	.	G	A	.	.	MAF_USDA=4.098
NC_035092.1	55491137	.	T	C	.	.	MAF_USDA=3.279
NC_035092.1	55491288	.	G	A	.	.	MAF_INRAE=21.519;MAF_USDA=38.235
NC_035092.1	55491338	.	G	A	.	.	MAF_INRAE=12.658;MAF_USDA=14.118
NC_035092.1	55491351	.	T	C	.	.	MAF_USDA=6.557
NC_035092.1	55491361	.	G	T	.	.	MAF_USDA=5.738
NC_035092.1	55491362	.	T	A	.	.	MAF_USDA=2.459
NC_035092.1	55491374	.	T	G	.	.	MAF_INRAE=7.5;MAF_USDA=3.279
NC_035092.1	55491419	.	T	A	.	.	MAF_USDA=9.016
NC_035092.1	55491441	.	G	A	.	.	MAF_USDA=7.377
NC_035092.1	55491458	.	G	T	.	.	MAF_INRAE=12.658;MAF_USDA=15.574
NC_035092.1	55491462	.	T	G	.	.	MAF_USDA=7.377
NC_035092.1	55491467	.	C	G	.	.	MAF_USDA=7.377
NC_035092.1	55491491	.	T	G	.	.	MAF_USDA=10.0
NC_035092.1	55491514	.	C	T	.	.	MAF_USDA=12.941
NC_035092.1	55491543	.	A	G	.	.	MAF_USDA=25.0
NC_035092.1	55491583	.	T	C	.	.	MAF_USDA=7.377
NC_035092.1	55491584	.	T	A	.	.	MAF_USDA=4.098
NC_035092.1	55491585	.	A	G	.	.	MAF_USDA=2.459
NC_035092.1	55491589	.	C	A	.	.	MAF_INRAE=6.962;MAF_USDA=8.824
NC_035092.1	55491616	.	G	A	.	.	MAF_USDA=7.377
NC_035092.1	55491620	.	T	G	.	.	MAF_USDA=4.098
NC_035092.1	55491650	.	T	G	.	.	MAF_INRAE=12.658;MAF_USDA=14.754
NC_035092.1	55491663	.	A	C	.	.	MAF_USDA=41.667
NC_035092.1	55491676	.	G	A	.	.	MAF_USDA=9.412
NC_035092.1	55491686	.	G	C	.	.	MAF_USDA=1.639
NC_035092.1	55491707	.	G	T	.	.	MAF_USDA=11.475
NC_035092.1	55491745	.	T	C	.	.	MAF_INRAE=34.81;MAF_USDA=4.098
NC_035092.1	55491774	.	G	T	.	.	MAF_INRAE=7.595;MAF_USDA=6.471
NC_035092.1	55491798	.	A	G	.	.	MAF_INRAE=12.658;MAF_USDA=26.471
NC_035092.1	55491892	.	T	A	.	.	MAF_USDA=5.738
NC_035092.1	55491943	.	C	A	.	.	MAF_USDA=1.639
NC_035092.1	55491949	.	A	C	.	.	MAF_USDA=5.738
NC_035092.1	55491955	.	A	G	.	.	MAF_INRAE=13.291;MAF_USDA=21.765
NC_035092.1	55491986	.	T	A	.	.	MAF_USDA=5.738
NC_035092.1	55491995	.	C	A	.	.	MAF_INRAE=6.667;MAF_USDA=3.279
NC_035092.1	55492050	.	A	C	.	.	MAF_USDA=4.167
NC_035092.1	55492119	.	C	T	.	.	MAF_USDA=1.639
NC_035092.1	55492211	.	G	T	.	.	MAF_INRAE=12.658;MAF_USDA=14.706
NC_035092.1	55492231	.	C	A	.	.	MAF_INRAE=5.263;MAF_USDA=2.459
NC_035092.1	55492247	.	A	T	.	.	MAF_USDA=4.098
NC_035092.1	55492265	.	A	T	.	.	MAF_INRAE=13.924;MAF_USDA=22.941
NC_035092.1	55492327	.	C	T	.	.	MAF_INRAE=32.911;MAF_USDA=14.706
NC_035092.1	55492435	.	T	C	.	.	MAF_USDA=11.765
NC_035092.1	55492526	.	G	T	.	.	MAF_INRAE=8.228;MAF_USDA=10.588
NC_035092.1	55492732	.	T	C	.	.	MAF_USDA=6.557
NC_035092.1	55492735	.	C	T	.	.	MAF_USDA=1.765
NC_035092.1	55492860	.	A	G	.	.	MAF_USDA=2.459
NC_035092.1	55492887	.	G	T	.	.	MAF_USDA=1.639
NC_035092.1	55492947	.	A	G	.	.	MAF_USDA=1.639
NC_035092.1	55492981	.	C	T	.	.	MAF_USDA=2.459
NC_035092.1	55492991	.	G	A	.	.	MAF_INRAE=4.43;MAF_USDA=1.765
NC_035092.1	55493114	.	G	C	.	.	MAF_INRAE=6.667;MAF_USDA=3.279
NC_035092.1	55493131	.	C	T	.	.	MAF_USDA=1.639
NC_035092.1	55493176	.	C	T	.	.	MAF_INRAE=6.667;MAF_USDA=4.098
NC_035092.1	55493244	.	G	T	.	.	MAF_USDA=1.639
NC_035092.1	55493275	.	C	T	.	.	MAF_USDA=2.459
NC_035092.1	55493276	.	G	A	.	.	MAF_USDA=3.279
NC_035092.1	55493314	.	G	A	.	.	MAF_USDA=5.738
NC_035092.1	55493440	.	A	G	.	.	MAF_USDA=5.294
NC_035092.1	55493459	.	G	A	.	.	MAF_USDA=1.639
NC_035092.1	55493493	.	G	A	.	.	MAF_INRAE=33.544;MAF_USDA=14.706
NC_035092.1	55493494	.	A	C	.	.	MAF_USDA=11.475
NC_035092.1	55493509	.	T	C	.	.	MAF_USDA=2.083
NC_035092.1	55493552	.	C	T	.	.	MAF_USDA=1.639
NC_035092.1	55493562	.	C	T	.	.	MAF_USDA=1.639
NC_035092.1	55493574	.	A	C	.	.	MAF_USDA=2.459
NC_035092.1	55493580	.	T	A	.	.	MAF_INRAE=32.911;MAF_USDA=30.588
NC_035092.1	55493626	.	C	A	.	.	MAF_INRAE=8.228;MAF_USDA=16.471
NC_035092.1	55493752	.	G	A	.	.	MAF_USDA=1.639
NC_035092.1	55493760	.	T	G	.	.	MAF_USDA=2.083
NC_035092.1	55493767	.	A	C	.	.	MAF_INRAE=32.278;MAF_USDA=37.059
NC_035092.1	55493812	.	G	A	.	.	MAF_USDA=2.353
NC_035092.1	55493885	.	C	G	.	.	MAF_USDA=1.639
NC_035092.1	55493904	.	C	A	.	.	MAF_INRAE=5.833
NC_035092.1	55494001	.	G	A	.	.	MAF_INRAE=8.228;MAF_USDA=21.765
NC_035092.1	55494011	.	C	G	.	.	MAF_INRAE=8.228;MAF_USDA=15.294
NC_035092.1	55494045	.	G	T	.	.	MAF_USDA=1.667
NC_035092.1	55494067	.	A	G	.	.	MAF_USDA=6.25
NC_035092.1	55494089	.	G	T	.	.	MAF_USDA=2.459
NC_035092.1	55494207	.	C	A	.	.	MAF_USDA=2.459
NC_035092.1	55494217	.	C	T	.	.	MAF_INRAE=8.228;MAF_USDA=15.882
NC_035092.1	55494218	.	G	A	.	.	MAF_INRAE=7.5;MAF_USDA=14.706
NC_035092.1	55494251	.	G	A	.	.	MAF_USDA=1.639
NC_035092.1	55494286	.	T	G	.	.	MAF_USDA=6.25
NC_035092.1	55494389	.	C	T	.	.	MAF_USDA=3.279
NC_035092.1	55494403	.	G	A	.	.	MAF_USDA=3.529
NC_035092.1	55494425	.	C	T	.	.	MAF_USDA=1.724
NC_035092.1	55494737	.	G	A	.	.	MAF_INRAE=5.263;MAF_USDA=3.279
NC_035092.1	55494836	.	C	G	.	.	MAF_INRAE=8.228;MAF_USDA=14.118
NC_035092.1	55494838	.	T	C	.	.	MAF_USDA=5.738
NC_035092.1	55495113	.	C	G	.	.	MAF_INRAE=9.494;MAF_USDA=21.176
NC_035092.1	55495236	.	A	G	.	.	MAF_USDA=1.639
NC_035092.1	55495237	.	T	C	.	.	MAF_USDA=1.639
NC_035092.1	55495294	.	C	T	.	.	MAF_USDA=1.639
NC_035092.1	55495327	.	A	T	.	.	MAF_INRAE=7.595;MAF_USDA=10.588
NC_035092.1	55495328	.	C	T	.	.	MAF_USDA=8.333
NC_035092.1	55495333	.	C	T	.	.	MAF_USDA=5.738
NC_035092.1	55495371	.	C	T	.	.	MAF_USDA=10.588
NC_035092.1	55495400	.	A	T	.	.	MAF_USDA=1.639
NC_035092.1	55495451	.	C	T	.	.	MAF_USDA=5.738
NC_035092.1	55495469	.	A	G	.	.	MAF_USDA=2.459
NC_035092.1	55495510	.	G	A	.	.	MAF_INRAE=10.526;MAF_USDA=14.583
NC_035092.1	55495561	.	G	C	.	.	MAF_USDA=1.639
NC_035092.1	55495660	.	G	T	.	.	MAF_INRAE=8.228;MAF_USDA=14.706
NC_035092.1	55495669	.	G	T	.	.	MAF_USDA=1.639
NC_035092.1	55495673	.	C	T	.	.	MAF_INRAE=13.291;MAF_USDA=14.706
NC_035092.1	55495685	.	A	C	.	.	MAF_INRAE=10.127;MAF_USDA=20.588
NC_035092.1	55495705	.	C	A	.	.	MAF_USDA=1.639
NC_035092.1	55495709	.	C	T	.	.	MAF_USDA=4.098
NC_035092.1	55495711	.	G	A	.	.	MAF_USDA=1.639
NC_035092.1	55495769	.	C	G	.	.	MAF_INRAE=7.595;MAF_USDA=10.588
NC_035092.1	55495771	.	A	G	.	.	MAF_INRAE=5.263;MAF_USDA=9.016
NC_035092.1	55495794	.	G	A	.	.	MAF_USDA=2.459
NC_035092.1	55495918	.	C	A	.	.	MAF_INRAE=13.291;MAF_USDA=17.647
NC_035092.1	55495978	.	T	G	.	.	MAF_USDA=5.738
NC_035092.1	55495992	.	A	T	.	.	MAF_INRAE=5.263;MAF_USDA=3.279
NC_035092.1	55496101	.	G	T	.	.	MAF_INRAE=13.291;MAF_USDA=15.882
NC_035092.1	55496240	.	A	C	.	.	MAF_INRAE=9.494;MAF_USDA=20.588
NC_035092.1	55496286	.	C	T	.	.	MAF_USDA=2.459
NC_035092.1	55496369	.	T	C	.	.	MAF_INRAE=6.667
NC_035092.1	55496377	.	T	C	.	.	MAF_USDA=4.098
NC_035092.1	55496383	.	G	A	.	.	MAF_INRAE=13.291;MAF_USDA=14.706
NC_035092.1	55496404	.	G	T	.	.	MAF_USDA=2.459
NC_035092.1	55496418	.	G	A	.	.	MAF_USDA=2.083
NC_035092.1	55496475	.	T	G	.	.	MAF_INRAE=7.595;MAF_USDA=15.294
NC_035092.1	55496476	.	G	T	.	.	MAF_INRAE=6.667;MAF_USDA=15.294
NC_035092.1	55496484	.	G	A	.	.	MAF_INRAE=6.667;MAF_USDA=3.279
NC_035092.1	55496485	.	G	A	.	.	MAF_INRAE=5.263;MAF_USDA=3.279
NC_035092.1	55496516	.	C	T	.	.	MAF_USDA=4.098
NC_035092.1	55496554	.	T	A	.	.	MAF_INRAE=10.127;MAF_USDA=19.412
NC_035092.1	55496593	.	G	T	.	.	MAF_INRAE=6.667;MAF_USDA=3.279
NC_035092.1	55496638	.	G	A	.	.	MAF_INRAE=4.43;MAF_USDA=4.167
NC_035092.1	55496666	.	T	G	.	.	MAF_INRAE=4.43;MAF_USDA=4.706
NC_035092.1	55496695	.	C	G	.	.	MAF_INRAE=4.43;MAF_USDA=4.706
NC_035092.1	55496697	.	C	A	.	.	MAF_USDA=1.639
NC_035092.1	55496701	.	T	C	.	.	MAF_USDA=3.279
NC_035092.1	55496743	.	A	G	.	.	MAF_USDA=5.738
NC_035092.1	55496778	.	A	C	.	.	MAF_INRAE=32.278;MAF_USDA=15.294
NC_035092.1	55496812	.	G	A	.	.	MAF_USDA=2.459
NC_035092.1	55496873	.	G	T	.	.	MAF_INRAE=4.43;MAF_USDA=3.529
NC_035092.1	55496966	.	A	C	.	.	MAF_INRAE=5.263;MAF_USDA=5.738
NC_035092.1	55497161	.	G	A	.	.	MAF_USDA=4.918
NC_035092.1	55497162	.	T	A	.	.	MAF_USDA=4.918
NC_035092.1	55497177	.	C	A	.	.	MAF_INRAE=8.228;MAF_USDA=6.471
NC_035092.1	55497179	.	T	C	.	.	MAF_INRAE=7.5;MAF_USDA=7.059
NC_035092.1	55497350	.	A	G	.	.	MAF_USDA=4.098
NC_035092.1	55497357	.	G	T	.	.	MAF_USDA=9.412
NC_035092.1	55497362	.	T	G	.	.	MAF_USDA=4.098
NC_035092.1	55497513	.	T	C	.	.	MAF_USDA=2.459
NC_035092.1	55497571	.	A	T	.	.	MAF_INRAE=8.228;MAF_USDA=10.588
NC_035092.1	55497675	.	T	C	.	.	MAF_INRAE=15.19;MAF_USDA=21.765
NC_035092.1	55497732	.	G	A	.	.	MAF_INRAE=5.263;MAF_USDA=1.639
NC_035092.1	55497746	.	G	A	.	.	MAF_USDA=8.333
NC_035092.1	55497820	.	C	T	.	.	MAF_USDA=4.098
NC_035092.1	55497840	.	A	T	.	.	MAF_INRAE=13.291;MAF_USDA=12.941
NC_035092.1	55497853	.	C	T	.	.	MAF_INRAE=13.291;MAF_USDA=12.941
NC_035092.1	55497861	.	T	C	.	.	MAF_INRAE=15.19;MAF_USDA=22.353
NC_035092.1	55497906	.	C	T	.	.	MAF_USDA=2.459
NC_035092.1	55497921	.	A	T	.	.	MAF_INRAE=13.291;MAF_USDA=14.706
NC_035092.1	55498014	.	T	G	.	.	MAF_INRAE=15.19;MAF_USDA=21.765
NC_035092.1	55498102	.	G	A	.	.	MAF_USDA=4.167
NC_035092.1	55498135	.	G	A	.	.	MAF_USDA=1.667
NC_035092.1	55498173	.	C	T	.	.	MAF_INRAE=5.263;MAF_USDA=1.667
NC_035092.1	55498213	.	A	G	.	.	MAF_USDA=1.639
NC_035092.1	55498236	.	G	T	.	.	MAF_USDA=4.098
NC_035092.1	55498292	.	G	A	.	.	MAF_USDA=11.765
NC_035092.1	55498404	.	G	A	.	.	MAF_USDA=1.639
NC_035092.1	55498585	.	C	A	.	.	MAF_INRAE=15.19;MAF_USDA=22.353
NC_035092.1	55498589	.	T	G	.	.	MAF_INRAE=22.5;MAF_USDA=40.0
NC_035092.1	55498607	.	T	G	.	.	MAF_USDA=2.459
NC_035092.1	55498634	.	G	A	.	.	MAF_USDA=10.0
NC_035092.1	55498649	.	G	A	.	.	MAF_INRAE=5.263;MAF_USDA=1.639
NC_035092.1	55498793	.	T	G	.	.	MAF_USDA=1.639
NC_035092.1	55498827	.	G	T	.	.	MAF_USDA=4.098
NC_035092.1	55499185	.	C	T	.	.	MAF_USDA=1.639
NC_035092.1	55499228	.	G	A	.	.	MAF_USDA=4.918
NC_035092.1	55499232	.	C	T	.	.	MAF_USDA=1.639
NC_035092.1	55499235	.	T	G	.	.	MAF_USDA=4.098
NC_035092.1	55499260	.	G	A	.	.	MAF_INRAE=5.263
NC_035092.1	55499268	.	T	C	.	.	MAF_USDA=1.639
NC_035092.1	55499352	.	T	G	.	.	MAF_INRAE=15.19;MAF_USDA=28.824
NC_035092.1	55499571	.	G	T	.	.	MAF_USDA=1.639
NC_035092.1	55499585	.	G	T	.	.	MAF_USDA=4.098
NC_035092.1	55499915	.	C	A	.	.	MAF_USDA=3.279
NC_035092.1	55499938	.	C	T	.	.	MAF_USDA=3.279
NC_035092.1	55500031	.	T	A	.	.	MAF_INRAE=12.658;MAF_USDA=17.647
NC_035092.1	55500072	.	C	A	.	.	MAF_USDA=4.706
NC_035092.1	55500108	.	T	A	.	.	MAF_USDA=2.459
NC_035092.1	55500113	.	A	G	.	.	MAF_INRAE=14.557;MAF_USDA=20.0
NC_035092.1	55500160	.	C	G	.	.	MAF_USDA=2.459
NC_035092.1	55500296	.	C	T	.	.	MAF_INRAE=4.43;MAF_USDA=7.059
NC_035092.1	55500503	.	G	A	.	.	MAF_INRAE=8.228;MAF_USDA=10.588
NC_035092.1	55500527	.	G	A	.	.	MAF_USDA=1.639
NC_035092.1	55500632	.	C	T	.	.	MAF_USDA=2.083
NC_035092.1	55500637	.	T	C	.	.	MAF_INRAE=13.291;MAF_USDA=16.471
NC_035092.1	55500659	.	T	A	.	.	MAF_INRAE=13.291;MAF_USDA=16.471
NC_035092.1	55500736	.	A	G	.	.	MAF_USDA=2.459
NC_035092.1	55500743	.	G	A	.	.	MAF_USDA=2.459
NC_035092.1	55500774	.	C	T	.	.	MAF_USDA=2.459
NC_035092.1	55500782	.	T	G	.	.	MAF_USDA=2.459
NC_035092.1	55500798	.	C	T	.	.	MAF_INRAE=15.823;MAF_USDA=26.471
NC_035092.1	55500805	.	A	C	.	.	MAF_INRAE=15.823;MAF_USDA=25.294
NC_035092.1	55500810	.	G	A	.	.	MAF_USDA=2.459
NC_035092.1	55500828	.	A	G	.	.	MAF_INRAE=13.291;MAF_USDA=19.412
NC_035092.1	55500899	.	G	A	.	.	MAF_USDA=1.639
NC_035092.1	55500937	.	T	A	.	.	MAF_USDA=8.197
NC_035092.1	55500944	.	T	C	.	.	MAF_INRAE=10.526;MAF_USDA=21.311
NC_035092.1	55500948	.	G	C	.	.	MAF_INRAE=3.797;MAF_USDA=8.197
NC_035092.1	55500955	.	A	T	.	.	MAF_INRAE=47.368;MAF_USDA=23.77
NC_035092.1	55500993	.	G	C	.	.	MAF_USDA=6.557
NC_035092.1	55501019	.	C	T	.	.	MAF_INRAE=10.526
NC_035092.1	55501196	.	A	C	.	.	MAF_USDA=9.016
NC_035092.1	55501205	.	A	G	.	.	MAF_USDA=3.279
NC_035092.1	55501218	.	G	C	.	.	MAF_USDA=3.279
NC_035092.1	55501251	.	C	A	.	.	MAF_USDA=2.459
NC_035092.1	55501260	.	G	A	.	.	MAF_USDA=3.279
NC_035092.1	55501273	.	C	G	.	.	MAF_USDA=1.639
NC_035092.1	55501293	.	G	C	.	.	MAF_USDA=8.197
NC_035092.1	55501402	.	T	A	.	.	MAF_INRAE=18.354;MAF_USDA=31.967
NC_035092.1	55501548	.	C	A	.	.	MAF_USDA=4.918
NC_035092.1	55501591	.	A	T	.	.	MAF_USDA=2.439
NC_035092.1	55501614	.	G	T	.	.	MAF_INRAE=5.263;MAF_USDA=8.621
NC_035092.1	55501746	.	G	T	.	.	MAF_USDA=1.724
NC_035092.1	55501826	.	A	C	.	.	MAF_USDA=1.724
NC_035092.1	55502113	.	G	C	.	.	MAF_USDA=2.459
NC_035092.1	55502316	.	T	C	.	.	MAF_USDA=6.557
NC_035092.1	55505548	.	T	G	.	.	MAF_USDA=1.639
NC_035092.1	55505651	.	C	T	.	.	MAF_USDA=10.0
NC_035092.1	55505725	.	C	T	.	.	MAF_USDA=11.176
NC_035092.1	55505726	.	G	A	.	.	MAF_USDA=1.639
NC_035092.1	55505866	.	T	G	.	.	MAF_USDA=3.529
NC_035092.1	55506190	.	G	A	.	.	MAF_USDA=8.333
NC_035092.1	55506293	.	A	G	.	.	MAF_INRAE=12.658;MAF_USDA=14.118
NC_035092.1	55506432	.	A	T	.	.	MAF_USDA=1.639
NC_035092.1	55506452	.	T	C	.	.	MAF_USDA=2.459
NC_035092.1	55506483	.	A	T	.	.	MAF_USDA=5.738
NC_035092.1	55506535	.	G	A	.	.	MAF_USDA=27.083
NC_035092.1	55506615	.	G	A	.	.	MAF_USDA=27.976
NC_035092.1	55506616	.	TG	TA	.	.	MAF_USDA=31.25
NC_035092.1	55506633	.	TGGG	TGGA	.	.	MAF_USDA=29.167
NC_035092.1	55506640	.	G	C	.	.	MAF_USDA=33.333
NC_035092.1	55506806	.	G	A	.	.	MAF_USDA=1.639
NC_035092.1	55506893	.	T	C	.	.	MAF_INRAE=5.263
NC_035092.1	55506937	.	G	C	.	.	MAF_USDA=7.059
NC_035092.1	55506981	.	G	A	.	.	MAF_USDA=1.639
NC_035092.1	55507061	.	G	A	.	.	MAF_USDA=4.098
NC_035092.1	55507096	.	C	T	.	.	MAF_USDA=6.557
NC_035092.1	55507110	.	G	C	.	.	MAF_INRAE=4.43;MAF_USDA=4.706
NC_035092.1	55507134	.	A	G	.	.	MAF_INRAE=32.911;MAF_USDA=15.294
NC_035092.1	55507150	.	T	G	.	.	MAF_INRAE=4.43;MAF_USDA=4.706
NC_035092.1	55507229	.	A	G	.	.	MAF_USDA=8.235
NC_035092.1	55507298	.	A	G	.	.	MAF_USDA=1.639
NC_035092.1	55507415	.	A	T	.	.	MAF_INRAE=6.962
NC_035092.1	55509130	.	T	G	.	.	MAF_USDA=1.667
NC_035092.1	55509131	.	T	G	.	.	MAF_USDA=3.333
NC_035092.1	55509163	.	G	A	.	.	MAF_USDA=1.667
NC_035092.1	55509215	.	C	A	.	.	MAF_USDA=1.667
NC_035092.1	55509355	.	C	A	.	.	MAF_USDA=2.459
NC_035092.1	55509369	.	A	G	.	.	MAF_INRAE=3.333;MAF_USDA=6.25
NC_035092.1	55509542	.	G	A	.	.	MAF_INRAE=32.911;MAF_USDA=15.294
NC_035092.1	55509567	.	C	T	.	.	MAF_INRAE=4.43;MAF_USDA=12.941
NC_035092.1	55509568	.	T	G	.	.	MAF_INRAE=4.167;MAF_USDA=12.941
NC_035092.1	55509652	.	T	G	.	.	MAF_INRAE=5.263
NC_035092.1	55509674	.	T	C	.	.	MAF_INRAE=4.43;MAF_USDA=12.941
NC_035092.1	55509675	.	T	C	.	.	MAF_INRAE=4.167;MAF_USDA=12.941
NC_035092.1	55509692	.	G	C	.	.	MAF_INRAE=4.43;MAF_USDA=13.529
NC_035092.1	55509695	.	C	A	.	.	MAF_INRAE=5.263
NC_035092.1	55509735	.	T	C	.	.	MAF_INRAE=33.544;MAF_USDA=14.118
NC_035092.1	55509794	.	A	C	.	.	MAF_USDA=2.459
NC_035092.1	55509815	.	T	A	.	.	MAF_USDA=1.639
NC_035092.1	55509883	.	C	T	.	.	MAF_INRAE=19.62;MAF_USDA=49.412
NC_035092.1	55509886	.	G	A	.	.	MAF_USDA=1.639
NC_035092.1	55509898	.	G	T	.	.	MAF_INRAE=19.62;MAF_USDA=47.647
NC_035092.1	55509899	.	C	T	.	.	MAF_INRAE=4.43;MAF_USDA=12.353
NC_035092.1	55509902	.	C	T	.	.	MAF_INRAE=4.167;MAF_USDA=12.353
NC_035092.1	55509907	.	T	G	.	.	MAF_INRAE=4.43;MAF_USDA=6.25
NC_035092.1	55509915	.	G	A	.	.	MAF_INRAE=4.43;MAF_USDA=12.353
NC_035092.1	55510024	.	C	A	.	.	MAF_USDA=1.639
NC_035092.1	55510029	.	G	A	.	.	MAF_INRAE=4.43;MAF_USDA=12.353
NC_035092.1	55510056	.	G	T	.	.	MAF_USDA=4.098
NC_035092.1	55510074	.	G	A	.	.	MAF_INRAE=4.43;MAF_USDA=1.765
NC_035092.1	55510087	.	T	A	.	.	MAF_INRAE=4.43;MAF_USDA=3.529
NC_035092.1	55510112	.	G	A	.	.	MAF_INRAE=4.43;MAF_USDA=3.529
NC_035092.1	55510124	.	C	A	.	.	MAF_INRAE=4.43;MAF_USDA=2.941
NC_035092.1	55510125	.	A	C	.	.	MAF_INRAE=4.167;MAF_USDA=10.588
NC_035092.1	55510136	.	C	T	.	.	MAF_INRAE=4.43;MAF_USDA=9.412
NC_035092.1	55510167	.	A	G	.	.	MAF_INRAE=4.43;MAF_USDA=12.941
NC_035092.1	55510193	.	G	A	.	.	MAF_USDA=1.639
NC_035092.1	55510254	.	A	G	.	.	MAF_USDA=2.459
NC_035092.1	55510256	.	C	T	.	.	MAF_USDA=2.459
NC_035092.1	55510257	.	A	G	.	.	MAF_USDA=2.459
NC_035092.1	55510262	.	A	C	.	.	MAF_USDA=2.459
NC_035092.1	55510268	.	A	C	.	.	MAF_USDA=2.459
NC_035092.1	55510330	.	A	C	.	.	MAF_INRAE=4.43
NC_035092.1	55510344	.	T	A	.	.	MAF_USDA=1.639
NC_035092.1	55510360	.	A	T	.	.	MAF_INRAE=4.43
NC_035092.1	55510368	.	T	A	.	.	MAF_INRAE=4.43
NC_035092.1	55510393	.	C	T	.	.	MAF_INRAE=6.329;MAF_USDA=6.25
NC_035092.1	55510399	.	C	T	.	.	MAF_USDA=1.639
NC_035092.1	55510432	.	C	T	.	.	MAF_USDA=1.639
NC_035092.1	55510450	.	T	G	.	.	MAF_USDA=7.377
NC_035092.1	55510475	.	G	A	.	.	MAF_USDA=6.471
NC_035092.1	55510549	.	C	T	.	.	MAF_INRAE=8.333;MAF_USDA=30.12
NC_035092.1	55510629	.	C	T	.	.	MAF_USDA=1.724
NC_035092.1	55510631	.	C	A	.	.	MAF_USDA=1.724
NC_035092.1	55510958	.	T	C	.	.	MAF_USDA=16.667
NC_035092.1	55511040	.	C	T	.	.	MAF_INRAE=4.43
NC_035092.1	55511161	.	C	T	.	.	MAF_INRAE=5.263;MAF_USDA=12.353
NC_035092.1	55511166	.	G	T	.	.	MAF_INRAE=15.19;MAF_USDA=31.765
NC_035092.1	55511210	.	A	C	.	.	MAF_USDA=2.459
NC_035092.1	55511220	.	C	T	.	.	MAF_USDA=2.459
NC_035092.1	55511228	.	G	A	.	.	MAF_INRAE=6.962;MAF_USDA=18.852
NC_035092.1	55511239	.	T	G	.	.	MAF_INRAE=4.43
NC_035092.1	55511259	.	C	T	.	.	MAF_USDA=2.083
NC_035092.1	55511269	.	C	T	.	.	MAF_USDA=4.118
NC_035092.1	55511290	.	C	T	.	.	MAF_INRAE=5.263;MAF_USDA=24.706
NC_035092.1	55511296	.	A	T	.	.	MAF_USDA=2.459
NC_035092.1	55511301	.	G	A	.	.	MAF_USDA=1.639
NC_035092.1	55511374	.	C	T	.	.	MAF_USDA=1.639
NC_035092.1	55511542	.	C	T	.	.	MAF_USDA=1.639
NC_035092.1	55511557	.	A	T	.	.	MAF_INRAE=12.658;MAF_USDA=24.118
NC_035092.1	55511754	.	C	T	.	.	MAF_USDA=10.417
NC_035092.1	55511796	.	CCGTTTAACG	CCGTTTAACA	.	.	MAF_USDA=6.522
NC_035092.1	55511805	.	G	A	.	.	MAF_USDA=15.0
NC_035092.1	55511826	.	A	G	.	.	MAF_INRAE=6.329;MAF_USDA=5.294
NC_035092.1	55511947	.	C	T	.	.	MAF_INRAE=4.43;MAF_USDA=1.765
NC_035092.1	55511963	.	G	A	.	.	MAF_USDA=1.639
NC_035092.1	55511978	.	A	C	.	.	MAF_USDA=10.417
NC_035092.1	55512064	.	T	G	.	.	MAF_INRAE=4.43;MAF_USDA=4.167
NC_035092.1	55512091	.	G	A	.	.	MAF_USDA=4.918
NC_035092.1	55512112	.	C	T	.	.	MAF_USDA=11.475
NC_035092.1	55512115	.	G	T	.	.	MAF_USDA=1.639
NC_035092.1	55512134	.	C	T	.	.	MAF_INRAE=5.263;MAF_USDA=9.836
NC_035092.1	55512135	.	G	A	.	.	MAF_USDA=3.279
NC_035092.1	55512181	.	G	T	.	.	MAF_INRAE=4.43;MAF_USDA=4.167
NC_035092.1	55512238	.	T	A	.	.	MAF_INRAE=8.861;MAF_USDA=5.294
NC_035092.1	55512255	.	C	T	.	.	MAF_INRAE=4.43;MAF_USDA=4.167
NC_035092.1	55512280	.	A	G	.	.	MAF_INRAE=6.667;MAF_USDA=6.557
NC_035092.1	55512292	.	T	C	.	.	MAF_INRAE=32.911;MAF_USDA=21.765
NC_035092.1	55512456	.	C	A	.	.	MAF_INRAE=4.43;MAF_USDA=2.353
NC_035092.1	55512459	.	T	G	.	.	MAF_INRAE=10.526;MAF_USDA=24.118
NC_035092.1	55512473	.	G	A	.	.	MAF_INRAE=34.81;MAF_USDA=14.118
NC_035092.1	55512536	.	T	C	.	.	MAF_INRAE=6.667;MAF_USDA=3.529
NC_035092.1	55512567	.	G	T	.	.	MAF_INRAE=7.5;MAF_USDA=9.016
NC_035092.1	55512590	.	C	T	.	.	MAF_USDA=1.639
NC_035092.1	55512625	.	A	T	.	.	MAF_INRAE=32.278;MAF_USDA=21.429
NC_035092.1	55512709	.	G	A	.	.	MAF_USDA=2.459
NC_035092.1	55512724	.	G	A	.	.	MAF_USDA=12.295
NC_035092.1	55512729	.	T	C	.	.	MAF_INRAE=10.526;MAF_USDA=18.824
NC_035092.1	55512749	.	T	C	.	.	MAF_USDA=1.176
NC_035092.1	55512777	.	A	T	.	.	MAF_USDA=3.279
NC_035092.1	55512786	.	C	A	.	.	MAF_USDA=1.639
NC_035092.1	55513098	.	T	G	.	.	MAF_INRAE=6.667
NC_035092.1	55513181	.	G	C	.	.	MAF_USDA=2.459
NC_035092.1	55513192	.	C	A	.	.	MAF_USDA=1.765
NC_035092.1	55513277	.	G	A	.	.	MAF_USDA=4.118
NC_035092.1	55513381	.	G	A	.	.	MAF_USDA=3.279
NC_035092.1	55513438	.	T	A	.	.	MAF_USDA=1.639
NC_035092.1	55513695	.	G	T	.	.	MAF_INRAE=13.291;MAF_USDA=25.294
NC_035092.1	55513734	.	A	G	.	.	MAF_USDA=1.639
NC_035092.1	55513806	.	A	C	.	.	MAF_USDA=1.639
NC_035092.1	55513819	.	C	A	.	.	MAF_INRAE=1.667;MAF_USDA=12.941
NC_035092.1	55513842	.	C	T	.	.	MAF_USDA=4.098
NC_035092.1	55513856	.	A	C	.	.	MAF_USDA=1.639
NC_035092.1	55513899	.	G	A	.	.	MAF_INRAE=1.667
NC_035092.1	55513942	.	G	T	.	.	MAF_INRAE=3.333
NC_035092.1	55513959	.	C	A	.	.	MAF_INRAE=10.526
NC_035092.1	55514108	.	T	C	.	.	MAF_USDA=3.529
NC_035092.1	55514124	.	A	G	.	.	MAF_USDA=3.279
NC_035092.1	55514138	.	C	T	.	.	MAF_USDA=1.639
NC_035092.1	55514158	.	G	A	.	.	MAF_USDA=2.459
NC_035092.1	55514164	.	G	T	.	.	MAF_USDA=1.639
NC_035092.1	55514305	.	C	T	.	.	MAF_INRAE=6.667;MAF_USDA=3.529
NC_035092.1	55514310	.	C	A	.	.	MAF_INRAE=10.526;MAF_USDA=19.412
NC_035092.1	55514356	.	G	A	.	.	MAF_USDA=3.333
NC_035092.1	55514363	.	G	A	.	.	MAF_INRAE=13.291;MAF_USDA=13.095
NC_035092.1	55514366	.	C	T	.	.	MAF_USDA=2.083
NC_035092.1	55514397	.	G	C	.	.	MAF_USDA=2.941
NC_035092.1	55514517	.	C	T	.	.	MAF_USDA=3.279
NC_035092.1	55514588	.	C	T	.	.	MAF_USDA=6.557
NC_035092.1	55514699	.	C	T	.	.	MAF_USDA=2.459
NC_035092.1	55514940	.	A	C	.	.	MAF_USDA=5.294
NC_035092.1	55514985	.	T	G	.	.	MAF_INRAE=10.127;MAF_USDA=45.294
NC_035092.1	55515064	.	C	A	.	.	MAF_USDA=3.279
NC_035092.1	55515165	.	A	C	.	.	MAF_USDA=2.459
NC_035092.1	55515213	.	A	T	.	.	MAF_USDA=2.459
NC_035092.1	55515284	.	G	T	.	.	MAF_INRAE=6.667;MAF_USDA=3.529
NC_035092.1	55515322	.	C	T	.	.	MAF_USDA=1.639
NC_035092.1	55515339	.	C	G	.	.	MAF_USDA=1.639
NC_035092.1	55515361	.	G	C	.	.	MAF_USDA=2.459
NC_035092.1	55515427	.	G	T	.	.	MAF_INRAE=32.911;MAF_USDA=9.016
NC_035092.1	55515478	.	G	A	.	.	MAF_USDA=1.639
NC_035092.1	55515511	.	G	T	.	.	MAF_USDA=5.738
NC_035092.1	55515512	.	G	T	.	.	MAF_USDA=5.738
NC_035092.1	55515515	.	G	T	.	.	MAF_USDA=12.353
NC_035092.1	55515899	.	A	G	.	.	MAF_USDA=3.529
NC_035092.1	55515941	.	T	A	.	.	MAF_USDA=1.176
NC_035092.1	55515962	.	G	T	.	.	MAF_INRAE=4.167
NC_035092.1	55515992	.	C	T	.	.	MAF_INRAE=6.667;MAF_USDA=9.016
NC_035092.1	55515997	.	C	A	.	.	MAF_INRAE=13.291;MAF_USDA=22.353
NC_035092.1	55516169	.	A	C	.	.	MAF_INRAE=12.658;MAF_USDA=24.118
NC_035092.1	55516189	.	G	T	.	.	MAF_USDA=4.098
NC_035092.1	55516207	.	A	G	.	.	MAF_USDA=2.083
NC_035092.1	55516209	.	A	T	.	.	MAF_USDA=3.279
NC_035092.1	55516268	.	T	C	.	.	MAF_USDA=38.235
NC_035092.1	55516277	.	T	C	.	.	MAF_INRAE=2.5
NC_035092.1	55516290	.	G	C	.	.	MAF_USDA=3.279
NC_035092.1	55516334	.	T	C	.	.	MAF_USDA=2.459
NC_035092.1	55516396	.	C	A	.	.	MAF_USDA=4.918
NC_035092.1	55516439	.	C	T	.	.	MAF_USDA=1.639
NC_035092.1	55516466	.	G	C	.	.	MAF_USDA=5.738
NC_035092.1	55516468	.	A	C	.	.	MAF_INRAE=6.667;MAF_USDA=18.824
NC_035092.1	55516491	.	G	A	.	.	MAF_INRAE=5.833;MAF_USDA=5.738
NC_035092.1	55516772	.	G	A	.	.	MAF_INRAE=6.667;MAF_USDA=5.738
NC_035092.1	55516784	.	A	T	.	.	MAF_USDA=1.639
NC_035092.1	55516851	.	T	A	.	.	MAF_USDA=4.098
NC_035092.1	55516903	.	A	C	.	.	MAF_USDA=4.098
NC_035092.1	55516910	.	C	G	.	.	MAF_INRAE=18.354
NC_035092.1	55516937	.	G	A	.	.	MAF_USDA=3.279
NC_035092.1	55516940	.	G	A	.	.	MAF_INRAE=18.354;MAF_USDA=25.0
NC_035092.1	55517087	.	C	T	.	.	MAF_INRAE=12.658;MAF_USDA=18.824
NC_035092.1	55517117	.	A	C	.	.	MAF_INRAE=5.263;MAF_USDA=6.471
NC_035092.1	55517157	.	A	G	.	.	MAF_INRAE=18.354;MAF_USDA=35.882
NC_035092.1	55517218	.	C	A	.	.	MAF_INRAE=5.263;MAF_USDA=1.765
NC_035092.1	55517271	.	A	T	.	.	MAF_USDA=1.639
NC_035092.1	55517300	.	C	T	.	.	MAF_INRAE=6.667;MAF_USDA=7.377
NC_035092.1	55517338	.	A	C	.	.	MAF_INRAE=30.38;MAF_USDA=10.0
NC_035092.1	55517339	.	G	A	.	.	MAF_USDA=6.471
NC_035092.1	55517363	.	T	G	.	.	MAF_USDA=2.459
NC_035092.1	55517437	.	C	A	.	.	MAF_INRAE=32.278;MAF_USDA=13.69
NC_035092.1	55517544	.	C	T	.	.	MAF_USDA=1.667
NC_035092.1	55517619	.	G	A	.	.	MAF_USDA=2.459
NC_035092.1	55517756	.	T	A	.	.	MAF_INRAE=6.667;MAF_USDA=9.412
NC_035092.1	55517875	.	C	G	.	.	MAF_INRAE=14.557;MAF_USDA=46.471
NC_035092.1	55517885	.	G	A	.	.	MAF_INRAE=10.526;MAF_USDA=4.706
NC_035092.1	55517925	.	T	C	.	.	MAF_INRAE=18.354;MAF_USDA=35.882
NC_035092.1	55518231	.	T	G	.	.	MAF_USDA=2.083
NC_035092.1	55518246	.	C	A	.	.	MAF_USDA=1.639
NC_035092.1	55518253	.	A	T	.	.	MAF_USDA=2.083
NC_035092.1	55518262	.	G	C	.	.	MAF_USDA=3.279
NC_035092.1	55518406	.	G	A	.	.	MAF_USDA=7.059
NC_035092.1	55518482	.	A	G	.	.	MAF_USDA=2.459
NC_035092.1	55518616	.	C	A	.	.	MAF_INRAE=6.667;MAF_USDA=4.918
NC_035092.1	55518636	.	G	A	.	.	MAF_INRAE=13.291;MAF_USDA=20.588
NC_035092.1	55518751	.	A	G	.	.	MAF_USDA=2.459
NC_035092.1	55518757	.	C	G	.	.	MAF_INRAE=11.392;MAF_USDA=4.706
NC_035092.1	55518779	.	C	A	.	.	MAF_INRAE=10.526;MAF_USDA=16.667
NC_035092.1	55518794	.	T	A	.	.	MAF_INRAE=4.43;MAF_USDA=4.167
NC_035092.1	55518796	.	A	C	.	.	MAF_USDA=1.639
NC_035092.1	55518866	.	G	A	.	.	MAF_USDA=1.639
NC_035092.1	55518875	.	A	G	.	.	MAF_INRAE=32.911;MAF_USDA=29.167
NC_035092.1	55518887	.	T	G	.	.	MAF_USDA=2.459
NC_035092.1	55518919	.	C	G	.	.	MAF_INRAE=19.62;MAF_USDA=33.529
NC_035092.1	55518921	.	T	C	.	.	MAF_USDA=3.279
NC_035092.1	55518953	.	G	T	.	.	MAF_USDA=2.083
NC_035092.1	55518977	.	A	G	.	.	MAF_USDA=4.918
NC_035092.1	55518983	.	G	T	.	.	MAF_USDA=4.706
NC_035092.1	55519000	.	A	T	.	.	MAF_USDA=4.918
NC_035092.1	55519004	.	C	T	.	.	MAF_USDA=5.738
NC_035092.1	55519006	.	A	T	.	.	MAF_USDA=4.918
NC_035092.1	55519023	.	C	T	.	.	MAF_USDA=4.167
NC_035092.1	55519033	.	A	T	.	.	MAF_USDA=4.918
NC_035092.1	55519036	.	T	A	.	.	MAF_USDA=4.918
NC_035092.1	55519043	.	G	A	.	.	MAF_USDA=4.918
NC_035092.1	55519048	.	A	C	.	.	MAF_USDA=4.918
NC_035092.1	55519053	.	C	T	.	.	MAF_USDA=4.918
NC_035092.1	55519056	.	C	A	.	.	MAF_USDA=4.918
NC_035092.1	55519066	.	A	G	.	.	MAF_USDA=4.918
NC_035092.1	55520066	.	G	T	.	.	MAF_USDA=4.706
NC_035092.1	55520096	.	A	G	.	.	MAF_INRAE=6.667;MAF_USDA=5.0
NC_035092.1	55520168	.	C	T	.	.	MAF_USDA=2.459
NC_035092.1	55520299	.	T	G	.	.	MAF_INRAE=15.19;MAF_USDA=37.647
NC_035092.1	55520333	.	T	A	.	.	MAF_INRAE=26.667
NC_035092.1	55520335	.	T	G	.	.	MAF_INRAE=40.833;MAF_USDA=11.176
NC_035092.1	55520355	.	A	C	.	.	MAF_USDA=5.294
NC_035092.1	55520363	.	C	T	.	.	MAF_INRAE=31.579;MAF_USDA=29.412
NC_035092.1	55520504	.	T	A	.	.	MAF_INRAE=16.456;MAF_USDA=35.882
NC_035092.1	55520561	.	T	C	.	.	MAF_INRAE=12.025;MAF_USDA=14.754
NC_035092.1	55520563	.	G	A	.	.	MAF_USDA=9.836
NC_035092.1	55520736	.	G	T	.	.	MAF_USDA=13.529
NC_035092.1	55520802	.	G	T	.	.	MAF_INRAE=6.667;MAF_USDA=3.279
NC_035092.1	55520844	.	T	G	.	.	MAF_USDA=4.918
NC_035092.1	55520878	.	A	T	.	.	MAF_USDA=1.639
NC_035092.1	55520880	.	T	C	.	.	MAF_USDA=1.639
NC_035092.1	55520902	.	A	G	.	.	MAF_USDA=2.353
NC_035092.1	55520903	.	G	T	.	.	MAF_INRAE=4.43;MAF_USDA=4.167
NC_035092.1	55520925	.	A	G	.	.	MAF_USDA=4.167
NC_035092.1	55520980	.	A	C	.	.	MAF_INRAE=27.215;MAF_USDA=27.083
NC_035092.1	55520991	.	G	A	.	.	MAF_INRAE=5.263
NC_035092.1	55520992	.	C	A	.	.	MAF_USDA=2.083
NC_035092.1	55521024	.	C	T	.	.	MAF_INRAE=3.797;MAF_USDA=4.167
NC_035092.1	55521025	.	A	C	.	.	MAF_INRAE=3.333;MAF_USDA=4.167
NC_035092.1	55521092	.	G	A	.	.	MAF_USDA=6.557
NC_035092.1	55521108	.	T	C	.	.	MAF_INRAE=3.797;MAF_USDA=4.167
NC_035092.1	55521153	.	G	T	.	.	MAF_INRAE=5.263;MAF_USDA=2.459
NC_035092.1	55521154	.	G	T	.	.	MAF_USDA=2.459
NC_035092.1	55521186	.	T	C	.	.	MAF_INRAE=20.886;MAF_USDA=39.412
NC_035092.1	55521197	.	T	C	.	.	MAF_USDA=13.529
NC_035092.1	55521264	.	C	A	.	.	MAF_USDA=10.656
NC_035092.1	55521352	.	A	T	.	.	MAF_USDA=4.098
NC_035092.1	55521409	.	T	G	.	.	MAF_USDA=4.918
NC_035092.1	55521411	.	C	A	.	.	MAF_USDA=4.167
NC_035092.1	55521494	.	C	A	.	.	MAF_USDA=6.557
NC_035092.1	55521495	.	C	T	.	.	MAF_INRAE=5.263;MAF_USDA=2.459
NC_035092.1	55521530	.	C	A	.	.	MAF_USDA=4.098
NC_035092.1	55521542	.	T	C	.	.	MAF_USDA=2.459
NC_035092.1	55521560	.	C	T	.	.	MAF_INRAE=30.38;MAF_USDA=14.118
NC_035092.1	55521604	.	C	T	.	.	MAF_INRAE=16.456;MAF_USDA=42.353
NC_035092.1	55521651	.	C	T	.	.	MAF_USDA=6.557
NC_035092.1	55521673	.	A	G	.	.	MAF_USDA=1.639
NC_035092.1	55521784	.	G	T	.	.	MAF_USDA=2.353
NC_035092.1	55521854	.	C	A	.	.	MAF_USDA=5.738
NC_035092.1	55521954	.	C	A	.	.	MAF_USDA=6.25
NC_035092.1	55522006	.	C	T	.	.	MAF_INRAE=25.949;MAF_USDA=37.059
NC_035092.1	55522014	.	T	C	.	.	MAF_INRAE=10.526;MAF_USDA=7.647
NC_035092.1	55522036	.	C	A	.	.	MAF_USDA=5.882
NC_035092.1	55522049	.	T	G	.	.	MAF_USDA=3.279
NC_035092.1	55522057	.	A	T	.	.	MAF_USDA=13.529
NC_035092.1	55522072	.	T	C	.	.	MAF_INRAE=5.263
NC_035092.1	55522085	.	T	G	.	.	MAF_USDA=5.738
NC_035092.1	55522100	.	C	A	.	.	MAF_USDA=17.059
NC_035092.1	55522105	.	T	C	.	.	MAF_USDA=2.941
NC_035092.1	55522112	.	C	T	.	.	MAF_INRAE=6.667;MAF_USDA=3.279
NC_035092.1	55522120	.	A	T	.	.	MAF_INRAE=4.43;MAF_USDA=2.941
NC_035092.1	55522148	.	G	T	.	.	MAF_USDA=2.459
NC_035092.1	55522169	.	T	A	.	.	MAF_USDA=3.279
NC_035092.1	55522174	.	A	C	.	.	MAF_INRAE=3.797;MAF_USDA=4.167
NC_035092.1	55522181	.	A	C	.	.	MAF_INRAE=12.025;MAF_USDA=20.588
NC_035092.1	55522211	.	C	T	.	.	MAF_USDA=1.639
NC_035092.1	55522227	.	T	C	.	.	MAF_USDA=21.765
NC_035092.1	55522313	.	C	A	.	.	MAF_USDA=6.557
NC_035092.1	55522491	.	C	A	.	.	MAF_USDA=1.639
NC_035092.1	55522806	.	T	G	.	.	MAF_INRAE=47.368;MAF_USDA=24.706
NC_035092.1	55522925	.	T	A	.	.	MAF_INRAE=5.263;MAF_USDA=20.833
NC_035092.1	55522967	.	C	G	.	.	MAF_INRAE=5.263;MAF_USDA=18.452
NC_035092.1	55523043	.	C	T	.	.	MAF_INRAE=13.333;MAF_USDA=24.706
NC_035092.1	55523044	.	C	A	.	.	MAF_USDA=2.459
NC_035092.1	55523087	.	G	A	.	.	MAF_USDA=20.833
NC_035092.1	55523097	.	G	A	.	.	MAF_USDA=23.529
NC_035092.1	55523104	.	C	T	.	.	MAF_INRAE=5.263;MAF_USDA=20.588
NC_035092.1	55523107	.	C	T	.	.	MAF_USDA=20.0
NC_035092.1	55523121	.	G	A	.	.	MAF_USDA=1.639
NC_035092.1	55523135	.	A	G	.	.	MAF_USDA=2.941
NC_035092.1	55523164	.	C	A	.	.	MAF_INRAE=5.263
NC_035092.1	55523197	.	C	T	.	.	MAF_INRAE=5.263
NC_035092.1	55523241	.	A	C	.	.	MAF_USDA=1.639
NC_035092.1	55523244	.	T	C	.	.	MAF_INRAE=16.456;MAF_USDA=40.0
NC_035092.1	55523293	.	G	T	.	.	MAF_USDA=2.459
NC_035092.1	55523295	.	T	A	.	.	MAF_INRAE=26.582;MAF_USDA=18.235
NC_035092.1	55523355	.	A	G	.	.	MAF_USDA=2.459
NC_035092.1	55523370	.	G	T	.	.	MAF_USDA=1.639
NC_035092.1	55523381	.	C	A	.	.	MAF_INRAE=5.263;MAF_USDA=2.459
NC_035092.1	55523395	.	C	T	.	.	MAF_INRAE=47.368
NC_035092.1	55523607	.	G	A	.	.	MAF_INRAE=4.43;MAF_USDA=2.353
NC_035092.1	55523618	.	C	G	.	.	MAF_USDA=2.459
NC_035092.1	55523761	.	G	T	.	.	MAF_INRAE=17.722;MAF_USDA=37.647
NC_035092.1	55523807	.	G	A	.	.	MAF_USDA=8.824
NC_035092.1	55523853	.	A	T	.	.	MAF_USDA=4.167
NC_035092.1	55523872	.	C	T	.	.	MAF_INRAE=12.025;MAF_USDA=28.235
NC_035092.1	55523997	.	C	A	.	.	MAF_INRAE=5.263;MAF_USDA=3.279
NC_035092.1	55523998	.	A	T	.	.	MAF_USDA=3.279
NC_035092.1	55524027	.	T	G	.	.	MAF_USDA=3.279
NC_035092.1	55524056	.	C	A	.	.	MAF_USDA=9.412
NC_035092.1	55524111	.	C	T	.	.	MAF_INRAE=36.076;MAF_USDA=8.824
NC_035092.1	55524288	.	C	T	.	.	MAF_USDA=3.279
NC_035092.1	55524300	.	T	G	.	.	MAF_USDA=7.377
NC_035092.1	55524408	.	C	T	.	.	MAF_INRAE=10.759;MAF_USDA=10.0
NC_035092.1	55524537	.	T	C	.	.	MAF_USDA=2.459
NC_035092.1	55524562	.	T	C	.	.	MAF_USDA=18.033
NC_035092.1	55524616	.	A	C	.	.	MAF_USDA=4.167
NC_035092.1	55524669	.	C	G	.	.	MAF_INRAE=11.667;MAF_USDA=12.5
NC_035092.1	55524675	.	C	T	.	.	MAF_INRAE=10.759;MAF_USDA=9.412
NC_035092.1	55524824	.	C	G	.	.	MAF_USDA=2.459
NC_035092.1	55524825	.	C	T	.	.	MAF_USDA=2.459
NC_035092.1	55524826	.	A	G	.	.	MAF_USDA=2.459
NC_035092.1	55524834	.	C	A	.	.	MAF_INRAE=39.241;MAF_USDA=3.279
NC_035092.1	55524836	.	G	A	.	.	MAF_USDA=2.459
NC_035092.1	55524952	.	C	A	.	.	MAF_INRAE=10.759;MAF_USDA=8.824
NC_035092.1	55525006	.	C	A	.	.	MAF_USDA=11.475
NC_035092.1	55525021	.	G	T	.	.	MAF_INRAE=10.526
NC_035092.1	55525144	.	G	A	.	.	MAF_USDA=3.279
NC_035092.1	55525251	.	C	T	.	.	MAF_USDA=6.471
NC_035092.1	55525265	.	T	G	.	.	MAF_USDA=41.667
NC_035092.1	55525266	.	A	T	.	.	MAF_USDA=11.475
NC_035092.1	55525284	.	A	T	.	.	MAF_USDA=50.0
NC_035092.1	55526187	.	C	T	.	.	MAF_INRAE=1.667
NC_035092.1	55526300	.	T	G	.	.	MAF_USDA=22.941
NC_035092.1	55526317	.	C	A	.	.	MAF_USDA=4.918
NC_035092.1	55526549	.	T	C	.	.	MAF_USDA=12.295
NC_035092.1	55526571	.	T	G	.	.	MAF_INRAE=10.127;MAF_USDA=9.412
NC_035092.1	55526595	.	C	A	.	.	MAF_INRAE=27.848;MAF_USDA=11.176
NC_035092.1	55526606	.	C	T	.	.	MAF_INRAE=5.833;MAF_USDA=3.279
NC_035092.1	55526637	.	T	G	.	.	MAF_INRAE=10.759;MAF_USDA=8.824
NC_035092.1	55526683	.	G	A	.	.	MAF_INRAE=27.848;MAF_USDA=12.353
NC_035092.1	55526732	.	A	C	.	.	MAF_USDA=2.083
NC_035092.1	55526748	.	C	A	.	.	MAF_INRAE=39.241;MAF_USDA=2.459
NC_035092.1	55526749	.	C	G	.	.	MAF_USDA=11.475
NC_035092.1	55526826	.	G	A	.	.	MAF_INRAE=8.228;MAF_USDA=8.824
NC_035092.1	55526899	.	G	A	.	.	MAF_INRAE=10.759;MAF_USDA=6.557
NC_035092.1	55526980	.	A	G	.	.	MAF_INRAE=10.127;MAF_USDA=8.235
NC_035092.1	55527074	.	C	T	.	.	MAF_USDA=2.459
NC_035092.1	55527167	.	T	C	.	.	MAF_USDA=17.213
NC_035092.1	55527351	.	C	A	.	.	MAF_INRAE=10.526;MAF_USDA=10.588
NC_035092.1	55527503	.	A	C	.	.	MAF_INRAE=4.43;MAF_USDA=7.059
NC_035092.1	55527506	.	G	C	.	.	MAF_USDA=8.824
NC_035092.1	55527507	.	T	A	.	.	MAF_USDA=8.824
NC_035092.1	55527508	.	A	C,T	.	.	MAF_INRAE=7.5;MAF_USDA=8.824
NC_035092.1	55527509	.	A	T	.	.	MAF_USDA=8.824
NC_035092.1	55527708	.	G	C	.	.	MAF_INRAE=10.759;MAF_USDA=8.824
NC_035092.1	55527723	.	C	T	.	.	MAF_INRAE=10.526;MAF_USDA=14.583
NC_035092.1	55527735	.	T	G	.	.	MAF_INRAE=40.506;MAF_USDA=1.639
NC_035092.1	55528024	.	G	T	.	.	MAF_USDA=12.5
NC_035092.1	55528031	.	A	G	.	.	MAF_INRAE=43.038;MAF_USDA=14.706
NC_035092.1	55528035	.	G	C	.	.	MAF_INRAE=42.5;MAF_USDA=15.294
NC_035092.1	55528043	.	A	G	.	.	MAF_INRAE=42.405;MAF_USDA=15.294
NC_035092.1	55528065	.	T	G	.	.	MAF_INRAE=11.392;MAF_USDA=32.941
NC_035092.1	55528120	.	C	A	.	.	MAF_INRAE=4.43;MAF_USDA=1.765
NC_035092.1	55528130	.	G	A	.	.	MAF_INRAE=10.759;MAF_USDA=10.0
NC_035092.1	55528201	.	G	T	.	.	MAF_USDA=4.918
NC_035092.1	55528233	.	G	A	.	.	MAF_USDA=18.852
NC_035092.1	55528283	.	C	T	.	.	MAF_INRAE=10.759;MAF_USDA=8.824
NC_035092.1	55528284	.	G	T	.	.	MAF_INRAE=10.759;MAF_USDA=21.176
NC_035092.1	55528325	.	C	T	.	.	MAF_INRAE=10.759;MAF_USDA=8.824
NC_035092.1	55528483	.	T	G	.	.	MAF_INRAE=4.167
NC_035092.1	55528517	.	G	A	.	.	MAF_INRAE=33.544;MAF_USDA=49.18
NC_035092.1	55528539	.	C	T	.	.	MAF_USDA=3.279
NC_035092.1	55528593	.	T	G	.	.	MAF_USDA=5.738
NC_035092.1	55528595	.	G	T	.	.	MAF_USDA=4.918
NC_035092.1	55528599	.	C	A	.	.	MAF_USDA=5.294
NC_035092.1	55528669	.	G	A	.	.	MAF_INRAE=10.759;MAF_USDA=8.824
NC_035092.1	55528706	.	C	T	.	.	MAF_INRAE=31.013;MAF_USDA=21.765
NC_035092.1	55528707	.	G	A	.	.	MAF_INRAE=10.759;MAF_USDA=8.824
NC_035092.1	55528733	.	G	T	.	.	MAF_INRAE=39.241;MAF_USDA=8.197
NC_035092.1	55528858	.	G	A	.	.	MAF_INRAE=42.405;MAF_USDA=4.098
NC_035092.1	55528880	.	G	T	.	.	MAF_INRAE=31.013;MAF_USDA=37.647
NC_035092.1	55528975	.	G	T	.	.	MAF_INRAE=39.241;MAF_USDA=8.197
NC_035092.1	55528990	.	T	G	.	.	MAF_INRAE=39.241;MAF_USDA=16.393
NC_035092.1	55529070	.	C	T	.	.	MAF_INRAE=10.759;MAF_USDA=10.0
NC_035092.1	55529104	.	C	A	.	.	MAF_INRAE=4.167
NC_035092.1	55529212	.	C	G	.	.	MAF_INRAE=27.848;MAF_USDA=11.176
NC_035092.1	55529532	.	G	A	.	.	MAF_INRAE=10.759;MAF_USDA=8.824
NC_035092.1	55529661	.	C	A	.	.	MAF_INRAE=10.759;MAF_USDA=8.824
NC_035092.1	55529817	.	T	C	.	.	MAF_USDA=4.167
NC_035092.1	55529826	.	A	T	.	.	MAF_USDA=4.167
NC_035092.1	55529838	.	A	G	.	.	MAF_INRAE=11.667;MAF_USDA=14.118
NC_035092.1	55529877	.	A	T	.	.	MAF_INRAE=29.167;MAF_USDA=12.353
NC_035092.1	55529968	.	G	A	.	.	MAF_INRAE=9.494;MAF_USDA=8.235
NC_035092.1	55529985	.	G	T	.	.	MAF_INRAE=21.053;MAF_USDA=8.929
NC_035092.1	55530036	.	T	A	.	.	MAF_USDA=1.639
NC_035092.1	55530057	.	AGTTGAGTCAGTGTGTTGGCAGCAGCCA	AGTTGAGTCAGTGTGTTGGCAGCAGCCG	.	.	MAF_USDA=4.167
NC_035092.1	55530092	.	T	G	.	.	MAF_USDA=4.167
NC_035092.1	55530206	.	T	A	.	.	MAF_INRAE=50.0;MAF_USDA=21.765
NC_035092.1	55530490	.	A	C	.	.	MAF_INRAE=13.333;MAF_USDA=10.588
NC_035092.1	55530504	.	T	A	.	.	MAF_USDA=1.639
NC_035092.1	55530528	.	C	T	.	.	MAF_USDA=1.639
NC_035092.1	55530542	.	T	A	.	.	MAF_USDA=1.639
NC_035092.1	55530596	.	T	G	.	.	MAF_INRAE=38.608;MAF_USDA=9.016
NC_035092.1	55530623	.	C	T	.	.	MAF_USDA=1.639
NC_035092.1	55530625	.	A	C	.	.	MAF_USDA=4.918
NC_035092.1	55530759	.	T	G	.	.	MAF_INRAE=13.333;MAF_USDA=15.882
NC_035092.1	55530843	.	C	T	.	.	MAF_INRAE=27.848;MAF_USDA=14.706
NC_035092.1	55530870	.	T	A	.	.	MAF_INRAE=39.241;MAF_USDA=9.836
NC_035092.1	55530929	.	C	T	.	.	MAF_USDA=16.667
NC_035092.1	55530930	.	G	T	.	.	MAF_USDA=16.667
NC_035092.1	55530940	.	T	A	.	.	MAF_USDA=12.5
NC_035092.1	55530942	.	T	C	.	.	MAF_USDA=1.639
NC_035092.1	55530949	.	T	A	.	.	MAF_INRAE=27.848;MAF_USDA=12.941
NC_035092.1	55531035	.	T	G	.	.	MAF_USDA=4.918
NC_035092.1	55531104	.	T	C	.	.	MAF_INRAE=50.0;MAF_USDA=12.5
NC_035092.1	55531150	.	G	C	.	.	MAF_USDA=14.583
NC_035092.1	55531151	.	C	T	.	.	MAF_USDA=14.583
NC_035092.1	55531168	.	G	T	.	.	MAF_USDA=5.738
NC_035092.1	55531189	.	C	T	.	.	MAF_INRAE=10.526;MAF_USDA=8.824
NC_035092.1	55531190	.	T	G	.	.	MAF_INRAE=4.43;MAF_USDA=20.588
NC_035092.1	55531341	.	C	T	.	.	MAF_INRAE=47.368;MAF_USDA=21.765
NC_035092.1	55531368	.	T	A	.	.	MAF_USDA=5.738
NC_035092.1	55531386	.	C	A	.	.	MAF_INRAE=10.759;MAF_USDA=8.824
NC_035092.1	55531390	.	C	A	.	.	MAF_USDA=4.706
NC_035092.1	55531425	.	A	C	.	.	MAF_USDA=12.941
NC_035092.1	55531438	.	G	A	.	.	MAF_INRAE=41.667
NC_035092.1	55531517	.	G	T	.	.	MAF_INRAE=49.367;MAF_USDA=21.765
NC_035092.1	55531531	.	T	A	.	.	MAF_USDA=2.083
NC_035092.1	55531537	.	T	C	.	.	MAF_INRAE=4.43;MAF_USDA=20.588
NC_035092.1	55531552	.	G	A	.	.	MAF_USDA=1.639
NC_035092.1	55531559	.	C	A	.	.	MAF_USDA=5.294
NC_035092.1	55531659	.	T	G	.	.	MAF_INRAE=38.608;MAF_USDA=2.459
NC_035092.1	55531663	.	A	T	.	.	MAF_INRAE=48.333;MAF_USDA=22.941
NC_035092.1	55531756	.	G	A	.	.	MAF_INRAE=50.0;MAF_USDA=22.353
NC_035092.1	55531764	.	A	C	.	.	MAF_INRAE=50.0;MAF_USDA=22.353
NC_035092.1	55531766	.	C	T	.	.	MAF_INRAE=4.43;MAF_USDA=8.235
NC_035092.1	55531867	.	T	G	.	.	MAF_USDA=1.639
NC_035092.1	55531966	.	A	T	.	.	MAF_INRAE=28.481;MAF_USDA=20.588
NC_035092.1	55531974	.	T	G	.	.	MAF_USDA=1.639
NC_035092.1	55531982	.	T	C	.	.	MAF_INRAE=21.519;MAF_USDA=35.417
NC_035092.1	55531986	.	C	A	.	.	MAF_INRAE=21.667;MAF_USDA=34.706
NC_035092.1	55532002	.	G	A	.	.	MAF_USDA=4.706
NC_035092.1	55532032	.	G	A	.	.	MAF_INRAE=12.5;MAF_USDA=16.471
NC_035092.1	55532048	.	C	A	.	.	MAF_INRAE=50.0;MAF_USDA=22.353
NC_035092.1	55532061	.	C	T	.	.	MAF_INRAE=21.519;MAF_USDA=35.294
NC_035092.1	55532251	.	G	C	.	.	MAF_INRAE=22.152;MAF_USDA=35.882
NC_035092.1	55532272	.	T	C	.	.	MAF_INRAE=22.152;MAF_USDA=36.471
NC_035092.1	55532285	.	C	T	.	.	MAF_USDA=2.459
NC_035092.1	55532300	.	C	T	.	.	MAF_USDA=20.833
NC_035092.1	55532308	.	T	G	.	.	MAF_INRAE=22.785;MAF_USDA=34.118
NC_035092.1	55532358	.	C	T	.	.	MAF_USDA=1.639
NC_035092.1	55532369	.	C	T	.	.	MAF_INRAE=22.152;MAF_USDA=34.706
NC_035092.1	55532441	.	C	T	.	.	MAF_INRAE=27.215;MAF_USDA=11.765
NC_035092.1	55532467	.	C	T	.	.	MAF_INRAE=22.152;MAF_USDA=34.706
NC_035092.1	55532521	.	C	T	.	.	MAF_USDA=1.765
NC_035092.1	55532602	.	G	T	.	.	MAF_INRAE=22.152;MAF_USDA=33.529
NC_035092.1	55532674	.	C	T	.	.	MAF_INRAE=10.759;MAF_USDA=10.0
NC_035092.1	55532758	.	G	C	.	.	MAF_INRAE=39.241;MAF_USDA=16.393
NC_035092.1	55532905	.	G	T	.	.	MAF_USDA=1.639
NC_035092.1	55532995	.	G	A	.	.	MAF_USDA=1.639
NC_035092.1	55533038	.	C	T	.	.	MAF_USDA=3.279
NC_035092.1	55533040	.	A	C	.	.	MAF_INRAE=44.304;MAF_USDA=33.607
NC_035092.1	55533066	.	C	T	.	.	MAF_INRAE=4.167;MAF_USDA=8.197
NC_035092.1	55533070	.	C	T	.	.	MAF_INRAE=21.053;MAF_USDA=8.197
NC_035092.1	55533093	.	A	G	.	.	MAF_INRAE=28.333
NC_035092.1	55533205	.	C	T	.	.	MAF_INRAE=6.667;MAF_USDA=19.672
NC_035092.1	55533218	.	G	C	.	.	MAF_INRAE=4.43;MAF_USDA=4.167
NC_035092.1	55533376	.	T	G	.	.	MAF_USDA=4.918
NC_035092.1	55533398	.	T	G	.	.	MAF_INRAE=6.667;MAF_USDA=8.824
NC_035092.1	55533419	.	A	G	.	.	MAF_USDA=1.639
NC_035092.1	55533434	.	G	C	.	.	MAF_INRAE=6.667;MAF_USDA=3.279
NC_035092.1	55533467	.	A	C	.	.	MAF_USDA=8.333
NC_035092.1	55533483	.	C	T	.	.	MAF_USDA=4.118
NC_035092.1	55533484	.	C	T	.	.	MAF_USDA=4.918
NC_035092.1	55533519	.	C	T	.	.	MAF_USDA=4.706
NC_035092.1	55533529	.	A	G	.	.	MAF_INRAE=50.0;MAF_USDA=43.529
NC_035092.1	55533533	.	G	A	.	.	MAF_INRAE=41.667;MAF_USDA=17.059
NC_035092.1	55533790	.	T	C	.	.	MAF_USDA=4.918
NC_035092.1	55533846	.	G	A	.	.	MAF_INRAE=27.848;MAF_USDA=11.176
NC_035092.1	55533936	.	G	A	.	.	MAF_USDA=2.083
NC_035092.1	55534174	.	G	C	.	.	MAF_INRAE=50.0;MAF_USDA=17.857
NC_035092.1	55534204	.	C	T	.	.	MAF_INRAE=6.667;MAF_USDA=3.333
NC_035092.1	55534234	.	A	C	.	.	MAF_INRAE=6.667;MAF_USDA=3.448
NC_035092.1	55534237	.	A	G	.	.	MAF_INRAE=10.759;MAF_USDA=7.759
NC_035092.1	55534308	.	T	G	.	.	MAF_INRAE=27.848;MAF_USDA=11.765
NC_035092.1	55534309	.	T	G	.	.	MAF_USDA=1.765
NC_035092.1	55534366	.	T	A	.	.	MAF_INRAE=27.848
NC_035092.1	55534572	.	A	T	.	.	MAF_USDA=5.952
NC_035092.1	55534588	.	C	T	.	.	MAF_USDA=5.882
NC_035092.1	55534601	.	C	A	.	.	MAF_USDA=1.639
NC_035092.1	55534610	.	T	G	.	.	MAF_USDA=7.377
NC_035092.1	55534618	.	C	T	.	.	MAF_USDA=7.377
NC_035092.1	55534619	.	A	G	.	.	MAF_USDA=7.377
NC_035092.1	55534622	.	G	T	.	.	MAF_USDA=9.016
NC_035092.1	55534651	.	T	G	.	.	MAF_INRAE=5.263;MAF_USDA=14.118
NC_035092.1	55534652	.	T	C	.	.	MAF_USDA=13.529
NC_035092.1	55534667	.	T	C	.	.	MAF_USDA=5.882
NC_035092.1	55534670	.	C	T	.	.	MAF_USDA=5.882
NC_035092.1	55534673	.	G	T	.	.	MAF_INRAE=10.833;MAF_USDA=7.647
NC_035092.1	55534690	.	C	A	.	.	MAF_INRAE=4.43;MAF_USDA=9.412
NC_035092.1	55534743	.	C	T	.	.	MAF_USDA=4.918
NC_035092.1	55534769	.	C	A	.	.	MAF_USDA=6.471
NC_035092.1	55534788	.	T	G	.	.	MAF_INRAE=38.608;MAF_USDA=29.412
NC_035092.1	55534991	.	G	C	.	.	MAF_INRAE=38.608;MAF_USDA=30.0
NC_035092.1	55535117	.	T	A	.	.	MAF_INRAE=8.228;MAF_USDA=16.867
NC_035092.1	55535149	.	G	A	.	.	MAF_USDA=5.422
NC_035092.1	55535221	.	T	C	.	.	MAF_INRAE=38.608;MAF_USDA=35.542
NC_035092.1	55535223	.	G	A	.	.	MAF_USDA=5.932
NC_035092.1	55535242	.	T	C	.	.	MAF_USDA=1.695
NC_035092.1	55535245	.	T	A	.	.	MAF_INRAE=1.667
NC_035092.1	55535253	.	C	T	.	.	MAF_INRAE=1.667
NC_035092.1	55535309	.	G	A	.	.	MAF_INRAE=10.759;MAF_USDA=10.843
NC_035092.1	55535322	.	T	A	.	.	MAF_USDA=7.627
NC_035092.1	55535344	.	G	A	.	.	MAF_INRAE=37.342;MAF_USDA=1.724
NC_035092.1	55535355	.	C	A	.	.	MAF_INRAE=10.127;MAF_USDA=11.585
NC_035092.1	55535377	.	C	G	.	.	MAF_USDA=2.586
NC_035092.1	55535396	.	T	G	.	.	MAF_INRAE=4.43;MAF_USDA=6.098
NC_035092.1	55535399	.	C	A	.	.	MAF_USDA=5.085
NC_035092.1	55535493	.	G	T	.	.	MAF_INRAE=38.608;MAF_USDA=35.542
NC_035092.1	55535681	.	A	G	.	.	MAF_INRAE=5.063;MAF_USDA=2.353
NC_035092.1	55535709	.	T	C	.	.	MAF_INRAE=44.937;MAF_USDA=30.588
NC_035092.1	55535722	.	C	T	.	.	MAF_INRAE=27.215;MAF_USDA=11.765
NC_035092.1	55535788	.	T	A	.	.	MAF_USDA=1.639
NC_035092.1	55535839	.	C	T	.	.	MAF_USDA=1.765
NC_035092.1	55535882	.	C	T	.	.	MAF_USDA=4.118
NC_035092.1	55535916	.	C	T	.	.	MAF_USDA=1.639
NC_035092.1	55535918	.	C	A	.	.	MAF_USDA=1.639
NC_035092.1	55535968	.	C	T	.	.	MAF_INRAE=10.127;MAF_USDA=11.765
NC_035092.1	55536059	.	C	T	.	.	MAF_USDA=6.25
NC_035092.1	55536126	.	GAC	GAT	.	.	MAF_USDA=33.333
NC_035092.1	55536128	.	C	T	.	.	MAF_INRAE=10.833;MAF_USDA=9.016
NC_035092.1	55536143	.	T	G	.	.	MAF_INRAE=5.263
NC_035092.1	55536156	.	A	T	.	.	MAF_INRAE=10.759;MAF_USDA=10.588
NC_035092.1	55536214	.	C	A	.	.	MAF_INRAE=4.167
NC_035092.1	55536340	.	C	T	.	.	MAF_INRAE=39.873;MAF_USDA=17.647
NC_035092.1	55536598	.	A	T	.	.	MAF_USDA=1.639
NC_035092.1	55536626	.	T	G	.	.	MAF_USDA=19.672
NC_035092.1	55536657	.	A	T	.	.	MAF_USDA=11.475
NC_035092.1	55536782	.	T	G	.	.	MAF_INRAE=10.759;MAF_USDA=9.412
NC_035092.1	55536884	.	T	C	.	.	MAF_INRAE=6.667;MAF_USDA=21.176
NC_035092.1	55537005	.	A	G	.	.	MAF_INRAE=8.228;MAF_USDA=11.176
NC_035092.1	55537017	.	T	C	.	.	MAF_INRAE=6.667;MAF_USDA=6.471
NC_035092.1	55537057	.	G	C	.	.	MAF_USDA=3.279
NC_035092.1	55537106	.	C	G	.	.	MAF_USDA=27.869
NC_035092.1	55537121	.	C	T	.	.	MAF_INRAE=48.101;MAF_USDA=44.706
NC_035092.1	55537266	.	C	T	.	.	MAF_INRAE=6.667
NC_035092.1	55537345	.	C	T	.	.	MAF_USDA=1.639
NC_035092.1	55537482	.	G	A	.	.	MAF_INRAE=13.158;MAF_USDA=17.059
NC_035092.1	55537551	.	C	G	.	.	MAF_USDA=3.279
NC_035092.1	55537577	.	C	A	.	.	MAF_USDA=16.667
NC_035092.1	55541766	.	T	A	.	.	MAF_USDA=5.738
NC_035092.1	55541780	.	T	G	.	.	MAF_USDA=22.941
NC_035092.1	55541784	.	A	C	.	.	MAF_USDA=4.918
NC_035092.1	55541823	.	G	T	.	.	MAF_INRAE=42.105;MAF_USDA=25.294
NC_035092.1	55541872	.	C	T	.	.	MAF_INRAE=3.797;MAF_USDA=4.167
NC_035092.1	55541890	.	C	G	.	.	MAF_USDA=3.529
NC_035092.1	55541893	.	C	T	.	.	MAF_USDA=2.459
NC_035092.1	55542037	.	C	T	.	.	MAF_USDA=5.738
NC_035092.1	55542137	.	C	G	.	.	MAF_USDA=3.529
NC_035092.1	55542139	.	C	G	.	.	MAF_USDA=6.471
NC_035092.1	55542145	.	G	A	.	.	MAF_USDA=4.167
NC_035092.1	55542157	.	T	G	.	.	MAF_USDA=17.059
NC_035092.1	55542158	.	G	T	.	.	MAF_USDA=4.167
NC_035092.1	55542191	.	C	G	.	.	MAF_USDA=4.918
NC_035092.1	55542255	.	G	A	.	.	MAF_USDA=5.738
NC_035092.1	55542521	.	G	A	.	.	MAF_INRAE=36.076;MAF_USDA=1.639
NC_035092.1	55542602	.	C	A	.	.	MAF_INRAE=39.241;MAF_USDA=2.459
NC_035092.1	55542708	.	C	A	.	.	MAF_USDA=14.583
NC_035092.1	55542766	.	C	T	.	.	MAF_USDA=2.459
NC_035092.1	55542771	.	G	T	.	.	MAF_USDA=5.738
NC_035092.1	55542779	.	T	G	.	.	MAF_USDA=4.918
NC_035092.1	55542821	.	C	A	.	.	MAF_INRAE=4.167;MAF_USDA=27.647
NC_035092.1	55542869	.	C	A	.	.	MAF_USDA=3.279
NC_035092.1	55542891	.	C	A	.	.	MAF_INRAE=49.367;MAF_USDA=20.588
NC_035092.1	55543061	.	A	T	.	.	MAF_USDA=4.918
NC_035092.1	55543147	.	A	C	.	.	MAF_INRAE=4.167
NC_035092.1	55543162	.	A	G	.	.	MAF_USDA=4.918
NC_035092.1	55543237	.	A	C	.	.	MAF_USDA=3.279
NC_035092.1	55543256	.	G	A	.	.	MAF_USDA=4.098
NC_035092.1	55543313	.	C	T	.	.	MAF_USDA=2.459
NC_035092.1	55543380	.	C	A	.	.	MAF_USDA=3.279
NC_035092.1	55543448	.	C	A	.	.	MAF_INRAE=41.139;MAF_USDA=22.353
NC_035092.1	55543593	.	A	G	.	.	MAF_INRAE=5.263
NC_035092.1	55543744	.	A	G	.	.	MAF_INRAE=41.139;MAF_USDA=37.059
NC_035092.1	55543756	.	A	T	.	.	MAF_USDA=7.377
NC_035092.1	55543757	.	A	T	.	.	MAF_USDA=7.377
NC_035092.1	55543874	.	C	G	.	.	MAF_USDA=2.459
NC_035092.1	55543878	.	G	T	.	.	MAF_USDA=1.639
NC_035092.1	55543883	.	A	T	.	.	MAF_USDA=1.639
NC_035092.1	55543884	.	T	G	.	.	MAF_INRAE=11.392;MAF_USDA=35.882
NC_035092.1	55543912	.	C	T	.	.	MAF_INRAE=11.392;MAF_USDA=31.765
NC_035092.1	55543980	.	T	A	.	.	MAF_USDA=1.639
NC_035092.1	55544086	.	A	G	.	.	MAF_INRAE=5.263
NC_035092.1	55544099	.	A	C	.	.	MAF_USDA=48.214
NC_035092.1	55544105	.	C	G	.	.	MAF_USDA=6.557
NC_035092.1	55544108	.	G	A	.	.	MAF_USDA=48.235
NC_035092.1	55544166	.	A	G	.	.	MAF_INRAE=47.368;MAF_USDA=19.048
NC_035092.1	55544238	.	C	T	.	.	MAF_INRAE=8.861;MAF_USDA=9.412
NC_035092.1	55544253	.	G	C	.	.	MAF_INRAE=41.772;MAF_USDA=43.529
NC_035092.1	55544319	.	G	T	.	.	MAF_INRAE=43.038;MAF_USDA=44.118
NC_035092.1	55544355	.	G	A	.	.	MAF_USDA=1.639
NC_035092.1	55544359	.	G	A	.	.	MAF_USDA=1.639
NC_035092.1	55544416	.	C	A	.	.	MAF_INRAE=47.368;MAF_USDA=43.529
NC_035092.1	55544496	.	G	C	.	.	MAF_INRAE=50.0;MAF_USDA=47.059
NC_035092.1	55544522	.	T	G	.	.	MAF_USDA=3.279
NC_035092.1	55544622	.	C	T	.	.	MAF_INRAE=41.772;MAF_USDA=45.882
NC_035092.1	55544644	.	T	C	.	.	MAF_USDA=1.639
NC_035092.1	55544655	.	G	A	.	.	MAF_USDA=4.918
NC_035092.1	55544707	.	A	T	.	.	MAF_INRAE=37.975;MAF_USDA=1.639
NC_035092.1	55544739	.	C	T	.	.	MAF_INRAE=4.167;MAF_USDA=21.176
NC_035092.1	55544748	.	C	A	.	.	MAF_USDA=2.459
NC_035092.1	55544769	.	G	T	.	.	MAF_INRAE=8.228;MAF_USDA=10.0
NC_035092.1	55544830	.	C	A	.	.	MAF_INRAE=8.228;MAF_USDA=20.0
NC_035092.1	55544837	.	C	T	.	.	MAF_INRAE=4.167;MAF_USDA=27.059
NC_035092.1	55544887	.	T	A	.	.	MAF_INRAE=37.975;MAF_USDA=21.176
NC_035092.1	55544910	.	T	C	.	.	MAF_USDA=2.459
NC_035092.1	55544920	.	C	A	.	.	MAF_USDA=6.557
NC_035092.1	55544927	.	A	G	.	.	MAF_USDA=6.557
NC_035092.1	55544953	.	G	T	.	.	MAF_USDA=7.647
NC_035092.1	55544954	.	A	T	.	.	MAF_USDA=19.672
NC_035092.1	55544955	.	A	T	.	.	MAF_USDA=4.167
NC_035092.1	55544974	.	T	G	.	.	MAF_USDA=6.25
NC_035092.1	55544985	.	G	C	.	.	MAF_USDA=19.672
NC_035092.1	55544996	.	C	A	.	.	MAF_USDA=1.639
NC_035092.1	55544999	.	A	G	.	.	MAF_USDA=10.656
NC_035092.1	55545009	.	A	T	.	.	MAF_USDA=11.475
NC_035092.1	55545015	.	C	T	.	.	MAF_USDA=31.25
NC_035092.1	55545048	.	C	A	.	.	MAF_USDA=10.656
NC_035092.1	55545058	.	A	T	.	.	MAF_USDA=17.213
NC_035092.1	55545059	.	A	T	.	.	MAF_USDA=18.852
NC_035092.1	55545064	.	T	C	.	.	MAF_USDA=18.852
NC_035092.1	55545100	.	C	G	.	.	MAF_USDA=14.754
NC_035092.1	55545107	.	C	A	.	.	MAF_USDA=13.115
NC_035092.1	55545109	.	T	A	.	.	MAF_USDA=3.529
NC_035092.1	55545144	.	G	A	.	.	MAF_INRAE=39.241;MAF_USDA=44.118
NC_035092.1	55545166	.	T	C	.	.	MAF_USDA=1.639
NC_035092.1	55545171	.	G	A	.	.	MAF_USDA=1.639
NC_035092.1	55545229	.	A	T	.	.	MAF_USDA=1.639
NC_035092.1	55545266	.	C	G	.	.	MAF_INRAE=48.101;MAF_USDA=45.882
NC_035092.1	55545323	.	A	T	.	.	MAF_USDA=2.459
NC_035092.1	55545351	.	T	A	.	.	MAF_USDA=3.529
NC_035092.1	55545356	.	T	A	.	.	MAF_USDA=1.639
NC_035092.1	55545431	.	A	T	.	.	MAF_USDA=4.167
NC_035092.1	55545488	.	G	A	.	.	MAF_USDA=4.706
NC_035092.1	55545542	.	G	A	.	.	MAF_INRAE=6.667;MAF_USDA=3.529
NC_035092.1	55545546	.	A	T	.	.	MAF_INRAE=48.734;MAF_USDA=47.059
NC_035092.1	55545548	.	A	T	.	.	MAF_USDA=1.639
NC_035092.1	55545577	.	G	C	.	.	MAF_USDA=9.016
NC_035092.1	55545624	.	C	G	.	.	MAF_USDA=1.639
NC_035092.1	55545637	.	G	T	.	.	MAF_USDA=1.639
NC_035092.1	55545645	.	T	C	.	.	MAF_USDA=9.016
NC_035092.1	55545668	.	G	T	.	.	MAF_INRAE=48.101;MAF_USDA=48.824
NC_035092.1	55545689	.	G	A	.	.	MAF_INRAE=9.494;MAF_USDA=24.118
NC_035092.1	55545701	.	T	C	.	.	MAF_INRAE=48.734;MAF_USDA=46.471
NC_035092.1	55545716	.	A	C	.	.	MAF_USDA=4.918
NC_035092.1	55545739	.	T	C	.	.	MAF_INRAE=48.101;MAF_USDA=45.882
NC_035092.1	55545754	.	T	A	.	.	MAF_USDA=5.738
NC_035092.1	55545764	.	A	C	.	.	MAF_INRAE=47.468;MAF_USDA=45.882
NC_035092.1	55545798	.	C	G	.	.	MAF_USDA=20.0
NC_035092.1	55545833	.	T	A	.	.	MAF_USDA=15.294
NC_035092.1	55545835	.	A	T	.	.	MAF_USDA=8.333
NC_035092.1	55545846	.	C	A	.	.	MAF_USDA=1.639
NC_035092.1	55545848	.	C	T	.	.	MAF_INRAE=42.405;MAF_USDA=45.294
NC_035092.1	55545850	.	T	G	.	.	MAF_INRAE=23.333;MAF_USDA=15.476
NC_035092.1	55546417	.	A	T	.	.	MAF_USDA=35.417
NC_035092.1	55546419	.	A	T	.	.	MAF_USDA=31.25
NC_035092.1	55546421	.	A	G	.	.	MAF_INRAE=4.167;MAF_USDA=9.016
NC_035092.1	55546426	.	T	C	.	.	MAF_INRAE=3.333
NC_035092.1	55546427	.	G	A	.	.	MAF_INRAE=3.333
NC_035092.1	55546534	.	C	A	.	.	MAF_USDA=1.639
NC_035092.1	55546718	.	C	T	.	.	MAF_INRAE=48.101;MAF_USDA=43.75
NC_035092.1	55546735	.	A	C	.	.	MAF_INRAE=9.494;MAF_USDA=32.143
NC_035092.1	55546786	.	T	A	.	.	MAF_USDA=35.417
NC_035092.1	55546818	.	G	T	.	.	MAF_INRAE=48.101;MAF_USDA=44.706
NC_035092.1	55546885	.	G	T	.	.	MAF_USDA=1.639
NC_035092.1	55546886	.	A	G	.	.	MAF_INRAE=48.734;MAF_USDA=44.118
NC_035092.1	55546923	.	C	T	.	.	MAF_USDA=3.571
NC_035092.1	55547290	.	C	A	.	.	MAF_USDA=12.069
NC_035092.1	55547478	.	C	T	.	.	MAF_INRAE=48.101;MAF_USDA=48.78
NC_035092.1	55547545	.	C	T	.	.	MAF_USDA=1.724
NC_035092.1	55547608	.	A	C	.	.	MAF_INRAE=39.241;MAF_USDA=23.171
NC_035092.1	55547646	.	A	T	.	.	MAF_INRAE=38.608;MAF_USDA=35.417
NC_035092.1	55547738	.	G	A	.	.	MAF_USDA=2.083
NC_035092.1	55547758	.	A	G	.	.	MAF_INRAE=49.367;MAF_USDA=47.917
NC_035092.1	55547875	.	G	A	.	.	MAF_USDA=4.167
NC_035092.1	55548217	.	A	T	.	.	MAF_USDA=22.917
NC_035092.1	55548234	.	A	C	.	.	MAF_USDA=20.833
NC_035092.1	55548346	.	C	T	.	.	MAF_INRAE=46.835
NC_035092.1	55548357	.	T	C	.	.	MAF_INRAE=36.709;MAF_USDA=20.833
NC_035092.1	55548431	.	C	T	.	.	MAF_INRAE=6.667;MAF_USDA=18.75
NC_035092.1	55548524	.	G	T	.	.	MAF_INRAE=6.667;MAF_USDA=16.667
NC_035092.1	55548653	.	A	G	.	.	MAF_USDA=30.0
NC_035092.1	55548665	.	C	G	.	.	MAF_USDA=30.0
NC_035092.1	55548669	.	A	C	.	.	MAF_USDA=30.0
NC_035092.1	55548701	.	A	G	.	.	MAF_USDA=1.639
NC_035092.1	55548765	.	A	T	.	.	MAF_USDA=1.639
NC_035092.1	55548850	.	T	A	.	.	MAF_INRAE=4.167
NC_035092.1	55548867	.	A	G	.	.	MAF_INRAE=4.43;MAF_USDA=11.765
NC_035092.1	55548898	.	T	G	.	.	MAF_INRAE=5.263;MAF_USDA=5.294
NC_035092.1	55548900	.	T	C	.	.	MAF_USDA=4.098
NC_035092.1	55548909	.	T	C	.	.	MAF_USDA=4.918
NC_035092.1	55549001	.	C	T	.	.	MAF_INRAE=4.43;MAF_USDA=12.353
NC_035092.1	55549030	.	A	G	.	.	MAF_INRAE=10.759;MAF_USDA=10.0
NC_035092.1	55549048	.	C	T	.	.	MAF_INRAE=44.937;MAF_USDA=47.647
NC_035092.1	55549065	.	C	T	.	.	MAF_INRAE=5.263
NC_035092.1	55549104	.	C	G	.	.	MAF_INRAE=41.139;MAF_USDA=7.647
NC_035092.1	55549106	.	T	G	.	.	MAF_INRAE=44.167;MAF_USDA=7.647
NC_035092.1	55549119	.	T	C	.	.	MAF_USDA=6.667
NC_035092.1	55549140	.	A	G	.	.	MAF_USDA=6.557
NC_035092.1	55549141	.	A	G	.	.	MAF_USDA=8.235
NC_035092.1	55549158	.	G	A	.	.	MAF_USDA=16.471
NC_035092.1	55549266	.	T	C	.	.	MAF_USDA=13.69
NC_035092.1	55549319	.	T	C	.	.	MAF_USDA=2.5
NC_035092.1	55549390	.	G	A	.	.	MAF_USDA=2.5
NC_035092.1	55549428	.	G	A	.	.	MAF_USDA=14.118
NC_035092.1	55549526	.	A	G	.	.	MAF_INRAE=1.667
NC_035092.1	55549529	.	C	T	.	.	MAF_USDA=12.353
NC_035092.1	55549530	.	G	T	.	.	MAF_USDA=12.353
NC_035092.1	55549551	.	T	G	.	.	MAF_INRAE=5.696;MAF_USDA=15.294
NC_035092.1	55549554	.	C	A	.	.	MAF_INRAE=1.667
NC_035092.1	55549612	.	G	A	.	.	MAF_INRAE=44.304;MAF_USDA=38.235
NC_035092.1	55549645	.	G	A	.	.	MAF_USDA=13.529
NC_035092.1	55549730	.	T	C	.	.	MAF_USDA=4.918
NC_035092.1	55549745	.	A	C	.	.	MAF_USDA=10.119
NC_035092.1	55549749	.	T	G	.	.	MAF_USDA=9.167
NC_035092.1	55549750	.	C	G	.	.	MAF_INRAE=6.667;MAF_USDA=3.333
NC_035092.1	55549811	.	C	T	.	.	MAF_USDA=5.738
NC_035092.1	55549870	.	T	C	.	.	MAF_USDA=1.639
NC_035092.1	55549871	.	A	T	.	.	MAF_USDA=2.459
NC_035092.1	55549918	.	C	T	.	.	MAF_USDA=4.098
NC_035092.1	55549937	.	G	C	.	.	MAF_USDA=5.738
NC_035092.1	55550024	.	G	A	.	.	MAF_USDA=4.918
NC_035092.1	55550103	.	T	A	.	.	MAF_USDA=4.918
NC_035092.1	55550150	.	A	T	.	.	MAF_USDA=3.279
NC_035092.1	55550156	.	G	A	.	.	MAF_USDA=3.279
NC_035092.1	55550184	.	G	A	.	.	MAF_INRAE=2.5
NC_035092.1	55550259	.	C	T	.	.	MAF_USDA=5.738
NC_035092.1	55550291	.	G	T	.	.	MAF_USDA=10.0
NC_035092.1	55550311	.	C	A	.	.	MAF_INRAE=10.127;MAF_USDA=17.647
NC_035092.1	55550371	.	G	T	.	.	MAF_USDA=1.639
NC_035092.1	55550393	.	G	A	.	.	MAF_USDA=2.459
NC_035092.1	55550518	.	A	G	.	.	MAF_USDA=4.098
NC_035092.1	55550554	.	T	C	.	.	MAF_USDA=5.738
NC_035092.1	55550563	.	C	T	.	.	MAF_INRAE=28.481;MAF_USDA=11.176
NC_035092.1	55550570	.	C	T	.	.	MAF_INRAE=36.709;MAF_USDA=13.529
NC_035092.1	55550579	.	A	G	.	.	MAF_USDA=1.639
NC_035092.1	55550668	.	T	A	.	.	MAF_INRAE=4.43;MAF_USDA=12.353
NC_035092.1	55550679	.	G	T	.	.	MAF_USDA=6.557
NC_035092.1	55550713	.	A	T	.	.	MAF_USDA=4.918
NC_035092.1	55550777	.	C	A	.	.	MAF_USDA=22.353
NC_035092.1	55550800	.	G	T	.	.	MAF_USDA=1.639
NC_035092.1	55550811	.	C	A	.	.	MAF_USDA=6.25
NC_035092.1	55550816	.	C	T	.	.	MAF_USDA=14.583
NC_035092.1	55550817	.	G	A	.	.	MAF_USDA=1.639
NC_035092.1	55550828	.	G	T	.	.	MAF_USDA=4.918
NC_035092.1	55551059	.	A	G	.	.	MAF_USDA=1.639
NC_035092.1	55551061	.	C	A	.	.	MAF_INRAE=10.759;MAF_USDA=33.529
NC_035092.1	55551063	.	T	G	.	.	MAF_INRAE=26.316;MAF_USDA=15.882
NC_035092.1	55551092	.	G	T	.	.	MAF_INRAE=36.076;MAF_USDA=10.588
NC_035092.1	55551142	.	A	C	.	.	MAF_INRAE=44.167;MAF_USDA=18.75
NC_035092.1	55551144	.	T	A	.	.	MAF_INRAE=40.0;MAF_USDA=12.5
NC_035092.1	55551167	.	A	G	.	.	MAF_INRAE=36.709;MAF_USDA=17.059
NC_035092.1	55551188	.	T	G	.	.	MAF_USDA=7.377
NC_035092.1	55551292	.	A	G	.	.	MAF_INRAE=4.167
NC_035092.1	55551296	.	C	T	.	.	MAF_USDA=21.765
NC_035092.1	55551330	.	A	T	.	.	MAF_USDA=2.941
NC_035092.1	55551427	.	A	C	.	.	MAF_INRAE=37.342;MAF_USDA=11.176
NC_035092.1	55551557	.	A	G	.	.	MAF_INRAE=37.342;MAF_USDA=19.412
NC_035092.1	55551575	.	A	G	.	.	MAF_USDA=1.639
NC_035092.1	55551577	.	A	G	.	.	MAF_USDA=2.459
NC_035092.1	55551579	.	A	C	.	.	MAF_INRAE=4.167;MAF_USDA=1.639
NC_035092.1	55551638	.	A	G	.	.	MAF_USDA=4.918
NC_035092.1	55551662	.	T	G	.	.	MAF_USDA=16.471
NC_035092.1	55551713	.	G	A	.	.	MAF_INRAE=36.076;MAF_USDA=8.235
NC_035092.1	55551714	.	T	C	.	.	MAF_INRAE=39.167;MAF_USDA=7.647
NC_035092.1	55551717	.	A	T	.	.	MAF_INRAE=39.167;MAF_USDA=8.235
NC_035092.1	55551718	.	G	A	.	.	MAF_INRAE=39.167;MAF_USDA=7.647
NC_035092.1	55551723	.	C	T	.	.	MAF_INRAE=36.076;MAF_USDA=7.647
NC_035092.1	55551725	.	T	C	.	.	MAF_INRAE=40.0;MAF_USDA=10.0
NC_035092.1	55551840	.	G	C	.	.	MAF_INRAE=36.709;MAF_USDA=18.824
NC_035092.1	55551843	.	G	A	.	.	MAF_INRAE=40.0;MAF_USDA=41.176
NC_035092.1	55551848	.	A	T	.	.	MAF_USDA=21.765
NC_035092.1	55551849	.	A	T	.	.	MAF_USDA=21.765
NC_035092.1	55551904	.	G	A	.	.	MAF_INRAE=36.076;MAF_USDA=18.235
NC_035092.1	55551947	.	A	C	.	.	MAF_USDA=12.5
NC_035092.1	55551976	.	G	A	.	.	MAF_INRAE=5.263;MAF_USDA=3.529
NC_035092.1	55551985	.	C	A	.	.	MAF_USDA=4.098
NC_035092.1	55552024	.	G	A	.	.	MAF_INRAE=5.063;MAF_USDA=10.0
NC_035092.1	55552063	.	T	G	.	.	MAF_USDA=1.639
NC_035092.1	55552064	.	A	T	.	.	MAF_USDA=1.639
NC_035092.1	55552177	.	T	G	.	.	MAF_USDA=2.459
NC_035092.1	55552195	.	A	G	.	.	MAF_USDA=2.5
NC_035092.1	55552205	.	T	C	.	.	MAF_USDA=11.176
NC_035092.1	55552236	.	C	A	.	.	MAF_INRAE=4.167;MAF_USDA=1.639
NC_035092.1	55552239	.	T	C	.	.	MAF_USDA=4.706
NC_035092.1	55552253	.	T	A	.	.	MAF_INRAE=37.342;MAF_USDA=20.0
NC_035092.1	55552301	.	A	T	.	.	MAF_INRAE=6.329;MAF_USDA=17.059
NC_035092.1	55552306	.	T	G	.	.	MAF_USDA=3.279
NC_035092.1	55552339	.	G	T	.	.	MAF_INRAE=6.667;MAF_USDA=3.279
NC_035092.1	55552357	.	T	G	.	.	MAF_INRAE=4.167;MAF_USDA=3.279
NC_035092.1	55552361	.	A	T	.	.	MAF_USDA=24.118
NC_035092.1	55552362	.	A	C	.	.	MAF_USDA=4.098
NC_035092.1	55552372	.	T	G	.	.	MAF_USDA=1.639
NC_035092.1	55552471	.	A	T	.	.	MAF_INRAE=40.833;MAF_USDA=23.529
NC_035092.1	55552509	.	C	A	.	.	MAF_INRAE=37.342;MAF_USDA=14.706
NC_035092.1	55552527	.	C	A	.	.	MAF_INRAE=38.608;MAF_USDA=35.417
NC_035092.1	55552581	.	A	C	.	.	MAF_USDA=1.639
NC_035092.1	55552600	.	C	T	.	.	MAF_INRAE=5.263;MAF_USDA=3.529
NC_035092.1	55552638	.	G	A	.	.	MAF_INRAE=39.241;MAF_USDA=25.882
NC_035092.1	55552648	.	G	A	.	.	MAF_USDA=1.639
NC_035092.1	55552713	.	C	A	.	.	MAF_USDA=1.639
NC_035092.1	55552753	.	A	G	.	.	MAF_USDA=2.459
NC_035092.1	55552770	.	T	C	.	.	MAF_USDA=1.639
NC_035092.1	55552821	.	T	C	.	.	MAF_INRAE=4.43;MAF_USDA=35.882
NC_035092.1	55552832	.	C	T	.	.	MAF_USDA=2.459
NC_035092.1	55552834	.	G	A	.	.	MAF_USDA=2.459
NC_035092.1	55552836	.	G	C	.	.	MAF_INRAE=4.43;MAF_USDA=7.059
NC_035092.1	55552874	.	T	C	.	.	MAF_USDA=10.656
NC_035092.1	55552974	.	C	A	.	.	MAF_USDA=2.083
NC_035092.1	55553078	.	A	G	.	.	MAF_USDA=2.459
NC_035092.1	55553136	.	A	G	.	.	MAF_INRAE=4.43
NC_035092.1	55553155	.	A	G	.	.	MAF_USDA=13.934
NC_035092.1	55553158	.	T	A	.	.	MAF_INRAE=4.167;MAF_USDA=34.118
NC_035092.1	55553160	.	G	C	.	.	MAF_INRAE=41.667;MAF_USDA=10.588
NC_035092.1	55553209	.	C	T	.	.	MAF_INRAE=6.667;MAF_USDA=6.471
NC_035092.1	55553215	.	C	G	.	.	MAF_INRAE=6.667;MAF_USDA=6.471
NC_035092.1	55553255	.	G	T	.	.	MAF_USDA=4.098
NC_035092.1	55553300	.	G	A	.	.	MAF_INRAE=4.43;MAF_USDA=2.941
NC_035092.1	55553307	.	G	A	.	.	MAF_USDA=2.459
NC_035092.1	55553375	.	C	A	.	.	MAF_USDA=1.639
NC_035092.1	55553410	.	C	T	.	.	MAF_USDA=31.765
NC_035092.1	55553439	.	G	A	.	.	MAF_USDA=2.459
NC_035092.1	55553461	.	C	T	.	.	MAF_USDA=8.197
NC_035092.1	55553472	.	T	A	.	.	MAF_USDA=2.459
NC_035092.1	55553478	.	T	C	.	.	MAF_USDA=9.016
NC_035092.1	55553514	.	T	A	.	.	MAF_USDA=1.639
NC_035092.1	55553542	.	A	G	.	.	MAF_USDA=28.235
NC_035092.1	55553582	.	A	G	.	.	MAF_INRAE=43.671;MAF_USDA=34.706
NC_035092.1	55553610	.	G	A	.	.	MAF_USDA=2.459
NC_035092.1	55553679	.	G	A	.	.	MAF_INRAE=10.526;MAF_USDA=5.294
NC_035092.1	55553902	.	C	T	.	.	MAF_USDA=1.639
NC_035092.1	55553984	.	A	G	.	.	MAF_INRAE=43.671;MAF_USDA=40.588
NC_035092.1	55553994	.	A	G	.	.	MAF_USDA=2.459
NC_035092.1	55554023	.	T	C	.	.	MAF_INRAE=42.405;MAF_USDA=32.941
NC_035092.1	55554105	.	A	G	.	.	MAF_USDA=4.918
NC_035092.1	55554125	.	G	T	.	.	MAF_INRAE=8.861;MAF_USDA=8.824
NC_035092.1	55554156	.	G	T	.	.	MAF_INRAE=44.304;MAF_USDA=38.235
NC_035092.1	55554189	.	G	T	.	.	MAF_INRAE=4.167
NC_035092.1	55554239	.	T	C	.	.	MAF_INRAE=43.671;MAF_USDA=34.118
NC_035092.1	55554273	.	T	A	.	.	MAF_USDA=1.639
NC_035092.1	55554358	.	G	A	.	.	MAF_INRAE=4.167;MAF_USDA=1.639
NC_035092.1	55554389	.	C	A	.	.	MAF_INRAE=10.526;MAF_USDA=5.294
NC_035092.1	55554451	.	A	G	.	.	MAF_INRAE=4.43;MAF_USDA=11.176
NC_035092.1	55554458	.	G	T	.	.	MAF_USDA=1.639
NC_035092.1	55554643	.	C	T	.	.	MAF_USDA=1.639
NC_035092.1	55554706	.	T	C	.	.	MAF_USDA=3.279
NC_035092.1	55554822	.	G	T	.	.	MAF_USDA=2.459
NC_035092.1	55554845	.	A	C	.	.	MAF_INRAE=4.43;MAF_USDA=2.941
NC_035092.1	55554860	.	A	T	.	.	MAF_USDA=27.059
NC_035092.1	55555232	.	C	A	.	.	MAF_INRAE=37.342;MAF_USDA=7.059
NC_035092.1	55555352	.	T	G	.	.	MAF_INRAE=43.671;MAF_USDA=50.0
NC_035092.1	55555423	.	G	A	.	.	MAF_INRAE=6.667;MAF_USDA=3.279
NC_035092.1	55555547	.	G	C	.	.	MAF_INRAE=38.608;MAF_USDA=18.235
NC_035092.1	55555570	.	G	T	.	.	MAF_INRAE=36.842;MAF_USDA=48.235
NC_035092.1	55555778	.	T	C	.	.	MAF_INRAE=5.263
NC_035092.1	55555790	.	C	T	.	.	MAF_INRAE=4.167
NC_035092.1	55555921	.	C	T	.	.	MAF_USDA=1.639
NC_035092.1	55556084	.	G	T	.	.	MAF_USDA=5.085
NC_035092.1	55556085	.	T	G	.	.	MAF_USDA=1.667
NC_035092.1	55556189	.	G	A	.	.	MAF_USDA=27.059
NC_035092.1	55556247	.	A	C	.	.	MAF_INRAE=5.263;MAF_USDA=5.294
NC_035092.1	55556264	.	G	C	.	.	MAF_USDA=4.918
NC_035092.1	55556281	.	T	G	.	.	MAF_USDA=9.836
NC_035092.1	55556315	.	G	T	.	.	MAF_USDA=11.475
NC_035092.1	55556325	.	C	A	.	.	MAF_INRAE=4.167;MAF_USDA=7.377
NC_035092.1	55556338	.	C	A	.	.	MAF_INRAE=36.709;MAF_USDA=14.583
NC_035092.1	55556344	.	C	A	.	.	MAF_USDA=4.167
NC_035092.1	55556349	.	G	A	.	.	MAF_INRAE=4.167
NC_035092.1	55556392	.	A	G	.	.	MAF_USDA=3.279
NC_035092.1	55556393	.	C	T	.	.	MAF_USDA=2.459
NC_035092.1	55556411	.	C	A	.	.	MAF_USDA=14.706
NC_035092.1	55556412	.	C	G	.	.	MAF_USDA=5.294
NC_035092.1	55556413	.	G	C	.	.	MAF_USDA=10.588
NC_035092.1	55556414	.	G	A	.	.	MAF_USDA=5.882
NC_035092.1	55556415	.	A	G	.	.	MAF_USDA=4.118
NC_035092.1	55556416	.	T	C	.	.	MAF_USDA=5.882
NC_035092.1	55556420	.	G	T	.	.	MAF_USDA=1.639
NC_035092.1	55556434	.	T	C	.	.	MAF_USDA=4.167
NC_035092.1	55556438	.	C	A	.	.	MAF_USDA=4.098
NC_035092.1	55556439	.	G	T	.	.	MAF_USDA=9.016
NC_035092.1	55556470	.	C	A	.	.	MAF_INRAE=6.329;MAF_USDA=9.412
NC_035092.1	55556478	.	A	G	.	.	MAF_USDA=8.197
NC_035092.1	55556480	.	A	T	.	.	MAF_USDA=3.279
NC_035092.1	55556514	.	C	T	.	.	MAF_INRAE=13.333;MAF_USDA=8.824
NC_035092.1	55556574	.	C	T	.	.	MAF_USDA=5.738
NC_035092.1	55556810	.	G	T	.	.	MAF_USDA=1.639
NC_035092.1	55556815	.	G	A	.	.	MAF_INRAE=38.608;MAF_USDA=8.824
NC_035092.1	55556845	.	C	G	.	.	MAF_INRAE=4.167;MAF_USDA=38.235
NC_035092.1	55556869	.	A	C	.	.	MAF_USDA=1.639
NC_035092.1	55556907	.	G	A	.	.	MAF_USDA=2.5
NC_035092.1	55556952	.	C	T	.	.	MAF_INRAE=10.526;MAF_USDA=7.143
NC_035092.1	55557018	.	C	T	.	.	MAF_USDA=4.918
NC_035092.1	55557063	.	C	T	.	.	MAF_INRAE=13.333;MAF_USDA=8.824
NC_035092.1	55557114	.	G	T	.	.	MAF_INRAE=39.241;MAF_USDA=30.0
NC_035092.1	55557201	.	A	C	.	.	MAF_USDA=1.639
NC_035092.1	55557247	.	G	A	.	.	MAF_USDA=1.639
NC_035092.1	55557268	.	T	C	.	.	MAF_USDA=13.115
NC_035092.1	55557306	.	C	T	.	.	MAF_USDA=34.118
NC_035092.1	55557339	.	G	T	.	.	MAF_INRAE=6.329;MAF_USDA=32.353
NC_035092.1	55557376	.	A	G	.	.	MAF_USDA=4.098
NC_035092.1	55557379	.	A	C	.	.	MAF_USDA=5.738
NC_035092.1	55557399	.	G	A	.	.	MAF_USDA=5.882
NC_035092.1	55557400	.	T	C	.	.	MAF_INRAE=4.167;MAF_USDA=23.529
NC_035092.1	55557506	.	G	C	.	.	MAF_USDA=4.918
NC_035092.1	55557589	.	G	A	.	.	MAF_USDA=2.083
NC_035092.1	55557658	.	G	A	.	.	MAF_USDA=9.016
NC_035092.1	55557666	.	T	G	.	.	MAF_USDA=3.279
NC_035092.1	55557668	.	A	T	.	.	MAF_USDA=2.941
NC_035092.1	55557693	.	T	C	.	.	MAF_USDA=3.333
NC_035092.1	55559214	.	A	G	.	.	MAF_USDA=15.517
NC_035092.1	55559215	.	G	C	.	.	MAF_USDA=1.724
NC_035092.1	55559240	.	G	A	.	.	MAF_USDA=1.695
NC_035092.1	55560287	.	G	A	.	.	MAF_USDA=6.557
NC_035092.1	55560299	.	C	A	.	.	MAF_USDA=1.639
NC_035092.1	55560363	.	A	T	.	.	MAF_USDA=9.412
NC_035092.1	55560450	.	C	T	.	.	MAF_USDA=47.917
NC_035092.1	55560478	.	T	G	.	.	MAF_USDA=2.083
NC_035092.1	55560516	.	G	A	.	.	MAF_USDA=19.412
NC_035092.1	55560646	.	C	A	.	.	MAF_USDA=14.881
NC_035092.1	55560656	.	G	T	.	.	MAF_USDA=14.118
NC_035092.1	55560744	.	G	T	.	.	MAF_USDA=5.738
NC_035092.1	55560809	.	C	T	.	.	MAF_USDA=31.765
NC_035092.1	55560815	.	T	C	.	.	MAF_USDA=32.353
NC_035092.1	55560835	.	A	G	.	.	MAF_USDA=33.529
NC_035092.1	55560846	.	C	T	.	.	MAF_USDA=1.639
NC_035092.1	55560868	.	A	C	.	.	MAF_USDA=18.824
NC_035092.1	55560893	.	G	T	.	.	MAF_USDA=13.69
NC_035092.1	55560899	.	T	C	.	.	MAF_USDA=13.529
NC_035092.1	55560902	.	A	T	.	.	MAF_USDA=8.824
NC_035092.1	55560968	.	C	A	.	.	MAF_USDA=6.557
NC_035092.1	55560983	.	A	G	.	.	MAF_USDA=10.0
NC_035092.1	55560985	.	G	T	.	.	MAF_USDA=2.459
NC_035092.1	55560992	.	G	A	.	.	MAF_USDA=10.0
NC_035092.1	55560996	.	A	C	.	.	MAF_USDA=3.279
NC_035092.1	55561051	.	T	G	.	.	MAF_USDA=4.706
NC_035092.1	55561159	.	T	G	.	.	MAF_USDA=4.098
NC_035092.1	55561184	.	G	T	.	.	MAF_USDA=34.118
NC_035092.1	55561190	.	T	G	.	.	MAF_USDA=21.765
NC_035092.1	55561302	.	A	G	.	.	MAF_USDA=5.294
NC_035092.1	55561336	.	C	T	.	.	MAF_USDA=1.176
NC_035092.1	55561343	.	G	T	.	.	MAF_USDA=7.377
NC_035092.1	55561431	.	C	A	.	.	MAF_USDA=15.882
NC_035092.1	55561433	.	A	G	.	.	MAF_USDA=13.529
NC_035092.1	55561455	.	G	A	.	.	MAF_USDA=2.5
NC_035092.1	55561488	.	G	A	.	.	MAF_USDA=1.639
NC_035092.1	55561540	.	G	A	.	.	MAF_USDA=3.529
NC_035092.1	55561655	.	A	C	.	.	MAF_USDA=11.176
NC_035092.1	55561662	.	G	C	.	.	MAF_USDA=10.588
NC_035092.1	55561833	.	G	T	.	.	MAF_USDA=11.176
NC_035092.1	55561857	.	T	A	.	.	MAF_USDA=6.471
NC_035092.1	55561898	.	T	G	.	.	MAF_USDA=5.738
NC_035092.1	55562023	.	T	C	.	.	MAF_USDA=12.941
NC_035092.1	55562115	.	C	T	.	.	MAF_USDA=6.471
NC_035092.1	55562242	.	A	G	.	.	MAF_USDA=2.459
NC_035092.1	55562300	.	G	T	.	.	MAF_USDA=2.459
NC_035092.1	55562313	.	A	C	.	.	MAF_USDA=10.588
NC_035092.1	55562360	.	G	A	.	.	MAF_USDA=3.529
NC_035092.1	55562362	.	C	A	.	.	MAF_USDA=4.098
NC_035092.1	55562378	.	C	T	.	.	MAF_USDA=5.738
NC_035092.1	55562448	.	T	C	.	.	MAF_USDA=10.0
NC_035092.1	55562493	.	C	T	.	.	MAF_USDA=5.738
NC_035092.1	55562509	.	C	T	.	.	MAF_USDA=5.882
NC_035092.1	55562513	.	A	T	.	.	MAF_USDA=5.738
NC_035092.1	55562562	.	A	G	.	.	MAF_USDA=1.639
NC_035092.1	55562632	.	A	C	.	.	MAF_USDA=8.197
NC_035092.1	55562736	.	A	C	.	.	MAF_USDA=9.836
NC_035092.1	55562805	.	T	C	.	.	MAF_USDA=2.941
NC_035092.1	55562809	.	G	A	.	.	MAF_USDA=10.588
NC_035092.1	55562848	.	C	T	.	.	MAF_USDA=2.459
NC_035092.1	55562903	.	C	T	.	.	MAF_USDA=3.279
NC_035092.1	55563025	.	A	G	.	.	MAF_USDA=10.588
NC_035092.1	55563053	.	A	T	.	.	MAF_USDA=9.412
NC_035092.1	55563082	.	T	A	.	.	MAF_USDA=4.918
NC_035092.1	55563084	.	C	T	.	.	MAF_USDA=15.882
NC_035092.1	55563099	.	T	G	.	.	MAF_USDA=4.098
NC_035092.1	55563121	.	A	C	.	.	MAF_USDA=14.118
NC_035092.1	55563129	.	G	A	.	.	MAF_USDA=6.471
NC_035092.1	55563204	.	G	T	.	.	MAF_USDA=14.583
NC_035092.1	55563211	.	A	C	.	.	MAF_USDA=14.583
NC_035092.1	55563285	.	A	C	.	.	MAF_USDA=2.586
NC_035092.1	55563446	.	A	G	.	.	MAF_USDA=23.78
NC_035092.1	55563484	.	G	C	.	.	MAF_USDA=16.667
NC_035092.1	55563728	.	C	T	.	.	MAF_USDA=10.366
NC_035092.1	55563743	.	C	A	.	.	MAF_USDA=5.172
NC_035092.1	55563750	.	G	A	.	.	MAF_USDA=4.31
NC_035092.1	55563832	.	T	G	.	.	MAF_INRAE=21.519;MAF_USDA=24.39
NC_035092.1	55564022	.	C	T	.	.	MAF_USDA=8.333
NC_035092.1	55564065	.	A	G	.	.	MAF_USDA=5.172
NC_035092.1	55564155	.	T	G	.	.	MAF_USDA=17.683
NC_035092.1	55564241	.	T	C	.	.	MAF_USDA=12.048
NC_035092.1	55564346	.	G	A	.	.	MAF_USDA=2.542
NC_035092.1	55564393	.	G	C	.	.	MAF_USDA=1.724
NC_035092.1	55564400	.	A	G	.	.	MAF_INRAE=5.833;MAF_USDA=20.833
NC_035092.1	55564436	.	A	G	.	.	MAF_INRAE=6.329;MAF_USDA=38.415
NC_035092.1	55564442	.	C	A	.	.	MAF_USDA=5.172
NC_035092.1	55564500	.	G	C	.	.	MAF_USDA=3.659
NC_035092.1	55564537	.	C	T	.	.	MAF_USDA=3.448
NC_035092.1	55564538	.	G	A	.	.	MAF_INRAE=6.667;MAF_USDA=6.098
NC_035092.1	55564540	.	A	C	.	.	MAF_USDA=3.448
NC_035092.1	55564604	.	C	G	.	.	MAF_USDA=4.878
NC_035092.1	55564633	.	C	A	.	.	MAF_INRAE=27.215;MAF_USDA=9.756
NC_035092.1	55564669	.	C	T	.	.	MAF_USDA=7.927
NC_035092.1	55564675	.	T	G	.	.	MAF_USDA=9.146
NC_035092.1	55564733	.	A	T	.	.	MAF_INRAE=37.975;MAF_USDA=25.0
NC_035092.1	55564958	.	C	G	.	.	MAF_USDA=4.167
NC_035092.1	55565034	.	C	T	.	.	MAF_INRAE=20.886;MAF_USDA=25.0
NC_035092.1	55565043	.	G	A	.	.	MAF_USDA=9.146
NC_035092.1	55565081	.	A	G	.	.	MAF_INRAE=6.329;MAF_USDA=39.634
NC_035092.1	55565113	.	C	G	.	.	MAF_INRAE=6.329;MAF_USDA=39.024
NC_035092.1	55565154	.	G	A	.	.	MAF_USDA=8.333
NC_035092.1	55565184	.	T	C	.	.	MAF_INRAE=40.506;MAF_USDA=7.831
NC_035092.1	55565279	.	A	G	.	.	MAF_INRAE=6.329;MAF_USDA=38.554
NC_035092.1	55565338	.	A	C	.	.	MAF_USDA=14.583
NC_035092.1	55565339	.	A	C	.	.	MAF_USDA=14.583
NC_035092.1	55565393	.	G	C	.	.	MAF_INRAE=6.329;MAF_USDA=38.415
NC_035092.1	55565401	.	T	A	.	.	MAF_USDA=6.034
NC_035092.1	55565469	.	G	C	.	.	MAF_USDA=2.586
NC_035092.1	55565486	.	G	A	.	.	MAF_USDA=4.878
NC_035092.1	55565491	.	C	G	.	.	MAF_USDA=6.034
NC_035092.1	55565525	.	G	A	.	.	MAF_USDA=17.073
NC_035092.1	55565569	.	A	G	.	.	MAF_INRAE=40.506;MAF_USDA=7.927
NC_035092.1	55565588	.	G	A	.	.	MAF_USDA=1.724
NC_035092.1	55565663	.	T	C	.	.	MAF_USDA=5.172
NC_035092.1	55565757	.	C	T	.	.	MAF_INRAE=40.506;MAF_USDA=7.927
NC_035092.1	55565782	.	C	A	.	.	MAF_INRAE=14.557;MAF_USDA=15.06
NC_035092.1	55565793	.	G	A	.	.	MAF_USDA=3.39
NC_035092.1	55565794	.	T	G	.	.	MAF_USDA=3.39
NC_035092.1	55566026	.	C	T	.	.	MAF_INRAE=2.5;MAF_USDA=1.724
NC_035092.1	55566065	.	G	A	.	.	MAF_USDA=4.878
NC_035092.1	55566128	.	C	A	.	.	MAF_USDA=12.5
NC_035092.1	55566253	.	C	A	.	.	MAF_INRAE=14.557;MAF_USDA=11.585
NC_035092.1	55566366	.	G	A	.	.	MAF_USDA=4.878
NC_035092.1	55566428	.	T	G	.	.	MAF_USDA=1.724
NC_035092.1	55566708	.	T	A	.	.	MAF_USDA=2.586
NC_035092.1	55566757	.	T	C	.	.	MAF_INRAE=4.167;MAF_USDA=7.759
NC_035092.1	55566934	.	A	C	.	.	MAF_INRAE=22.152;MAF_USDA=17.683
NC_035092.1	55566941	.	A	C	.	.	MAF_INRAE=15.823;MAF_USDA=20.732
NC_035092.1	55567016	.	T	A	.	.	MAF_INRAE=15.823;MAF_USDA=31.098
NC_035092.1	55567082	.	T	C	.	.	MAF_USDA=2.586
NC_035092.1	55567104	.	C	T	.	.	MAF_USDA=3.049
NC_035092.1	55567172	.	T	C	.	.	MAF_INRAE=4.167
NC_035092.1	55567191	.	G	A	.	.	MAF_USDA=6.034
NC_035092.1	55567354	.	A	T	.	.	MAF_USDA=2.586
NC_035092.1	55567481	.	G	A	.	.	MAF_USDA=1.724
NC_035092.1	55567504	.	T	G	.	.	MAF_INRAE=4.167;MAF_USDA=8.537
NC_035092.1	55567506	.	A	T	.	.	MAF_INRAE=4.167;MAF_USDA=8.537
NC_035092.1	55567509	.	A	G	.	.	MAF_INRAE=4.167;MAF_USDA=9.146
NC_035092.1	55567562	.	T	A	.	.	MAF_USDA=3.659
NC_035092.1	55567756	.	G	T	.	.	MAF_USDA=6.034
NC_035092.1	55567855	.	C	A	.	.	MAF_USDA=1.724
NC_035092.1	55567872	.	C	T	.	.	MAF_INRAE=5.696;MAF_USDA=3.049
NC_035092.1	55568093	.	T	G	.	.	MAF_USDA=6.098
NC_035092.1	55568153	.	C	A	.	.	MAF_USDA=1.724
NC_035092.1	55568280	.	C	T	.	.	MAF_USDA=1.667
NC_035092.1	55568342	.	A	C	.	.	MAF_USDA=2.941
NC_035092.1	55568344	.	TCATCTTCCACAA	TCATCTTCCACAC	.	.	MAF_USDA=8.333
NC_035092.1	55568528	.	T	C	.	.	MAF_USDA=1.639
NC_035092.1	55568621	.	T	C	.	.	MAF_INRAE=4.167;MAF_USDA=4.118
NC_035092.1	55568702	.	C	A	.	.	MAF_INRAE=10.526;MAF_USDA=5.294
NC_035092.1	55568788	.	G	C	.	.	MAF_INRAE=6.329;MAF_USDA=44.118
NC_035092.1	55568800	.	A	C	.	.	MAF_INRAE=10.526;MAF_USDA=12.353
NC_035092.1	55568817	.	G	A	.	.	MAF_USDA=2.459
NC_035092.1	55568847	.	C	A	.	.	MAF_USDA=4.098
NC_035092.1	55568874	.	G	A	.	.	MAF_USDA=1.639
NC_035092.1	55569023	.	C	T	.	.	MAF_USDA=6.471
NC_035092.1	55569025	.	A	T	.	.	MAF_USDA=8.333
NC_035092.1	55569190	.	C	A	.	.	MAF_INRAE=26.316;MAF_USDA=32.941
NC_035092.1	55569292	.	G	A	.	.	MAF_USDA=1.639
NC_035092.1	55569318	.	T	G	.	.	MAF_USDA=1.639
NC_035092.1	55569410	.	C	T	.	.	MAF_INRAE=10.526;MAF_USDA=5.294
NC_035092.1	55569440	.	G	A	.	.	MAF_INRAE=10.526;MAF_USDA=8.824
NC_035092.1	55569603	.	G	A	.	.	MAF_USDA=1.639
NC_035092.1	55569609	.	C	T	.	.	MAF_USDA=5.738
NC_035092.1	55569611	.	G	A	.	.	MAF_INRAE=15.19;MAF_USDA=31.25
NC_035092.1	55569757	.	C	T	.	.	MAF_USDA=5.738
NC_035092.1	55569824	.	G	A	.	.	MAF_USDA=5.0
NC_035092.1	55569825	.	C	A	.	.	MAF_USDA=5.0
NC_035092.1	55569827	.	C	T	.	.	MAF_INRAE=4.167;MAF_USDA=2.5
NC_035092.1	55569910	.	C	G	.	.	MAF_USDA=4.706
NC_035092.1	55570006	.	C	T	.	.	MAF_USDA=3.529
NC_035092.1	55570054	.	C	A	.	.	MAF_USDA=8.333
NC_035092.1	55570132	.	T	G	.	.	MAF_USDA=9.412
NC_035092.1	55570305	.	A	C	.	.	MAF_INRAE=10.526;MAF_USDA=14.583
NC_035092.1	55570340	.	G	A	.	.	MAF_USDA=4.706
NC_035092.1	55570343	.	T	A	.	.	MAF_INRAE=6.329;MAF_USDA=26.471
NC_035092.1	55570384	.	T	C	.	.	MAF_INRAE=10.526;MAF_USDA=11.176
NC_035092.1	55570480	.	C	T	.	.	MAF_USDA=4.706
NC_035092.1	55570546	.	A	G	.	.	MAF_USDA=17.647
NC_035092.1	55570567	.	T	C	.	.	MAF_USDA=17.059
NC_035092.1	55570583	.	C	T	.	.	MAF_USDA=4.918
NC_035092.1	55570618	.	C	T	.	.	MAF_USDA=1.639
NC_035092.1	55570638	.	C	G	.	.	MAF_USDA=4.706
NC_035092.1	55570684	.	G	A	.	.	MAF_INRAE=33.544;MAF_USDA=13.529
NC_035092.1	55570831	.	T	C	.	.	MAF_USDA=5.738
NC_035092.1	55570853	.	A	T	.	.	MAF_USDA=3.529
NC_035092.1	55570975	.	C	T	.	.	MAF_USDA=2.941
NC_035092.1	55571528	.	T	G	.	.	MAF_USDA=8.333
NC_035092.1	55571618	.	C	T	.	.	MAF_USDA=3.279
NC_035092.1	55571646	.	T	C	.	.	MAF_INRAE=5.263
NC_035092.1	55571652	.	T	C	.	.	MAF_INRAE=10.526;MAF_USDA=11.176
NC_035092.1	55571706	.	A	G	.	.	MAF_USDA=4.918
NC_035092.1	55571825	.	C	A	.	.	MAF_INRAE=15.823;MAF_USDA=20.0
NC_035092.1	55571864	.	A	C	.	.	MAF_USDA=5.738
NC_035092.1	55571960	.	G	T	.	.	MAF_USDA=4.762
NC_035092.1	55571980	.	T	G	.	.	MAF_USDA=4.167
NC_035092.1	55572023	.	G	A	.	.	MAF_INRAE=10.526
NC_035092.1	55572031	.	C	A	.	.	MAF_USDA=3.279
NC_035092.1	55572032	.	A	C	.	.	MAF_USDA=3.279
NC_035092.1	55572118	.	G	A	.	.	MAF_USDA=3.529
NC_035092.1	55572177	.	G	A	.	.	MAF_INRAE=6.329;MAF_USDA=44.706
NC_035092.1	55572231	.	A	T	.	.	MAF_USDA=4.706
NC_035092.1	55572236	.	C	T	.	.	MAF_INRAE=4.167
NC_035092.1	55572294	.	AGGGGGGA	AGGGGGGG	.	.	MAF_USDA=14.583
NC_035092.1	55572301	.	A	G	.	.	MAF_INRAE=10.526;MAF_USDA=9.836
NC_035092.1	55572345	.	G	T	.	.	MAF_INRAE=10.127;MAF_USDA=9.412
NC_035092.1	55572542	.	C	T	.	.	MAF_USDA=1.639
NC_035092.1	55572560	.	T	G	.	.	MAF_INRAE=6.329;MAF_USDA=28.235
NC_035092.1	55572648	.	G	A	.	.	MAF_INRAE=3.333
NC_035092.1	55572740	.	T	C	.	.	MAF_INRAE=22.152;MAF_USDA=16.471
NC_035092.1	55572845	.	T	C	.	.	MAF_USDA=1.724
NC_035092.1	55572918	.	C	G	.	.	MAF_USDA=1.667
NC_035092.1	55572942	.	C	A	.	.	MAF_USDA=1.639
NC_035092.1	55573124	.	G	A	.	.	MAF_USDA=3.529
NC_035092.1	55573234	.	T	C	.	.	MAF_USDA=5.738
NC_035092.1	55573250	.	C	A	.	.	MAF_USDA=2.459
NC_035092.1	55573280	.	C	T	.	.	MAF_USDA=4.918
NC_035092.1	55573316	.	G	A	.	.	MAF_USDA=2.459
NC_035092.1	55573371	.	A	G	.	.	MAF_INRAE=21.667;MAF_USDA=32.941
NC_035092.1	55573393	.	G	A	.	.	MAF_USDA=3.279
NC_035092.1	55573407	.	A	G	.	.	MAF_USDA=10.0
NC_035092.1	55573434	.	C	T	.	.	MAF_USDA=9.836
NC_035092.1	55573446	.	C	T	.	.	MAF_USDA=12.295
NC_035092.1	55573449	.	A	G	.	.	MAF_USDA=9.836
NC_035092.1	55573458	.	C	T	.	.	MAF_USDA=19.672
NC_035092.1	55573463	.	C	A	.	.	MAF_USDA=8.197
NC_035092.1	55573466	.	G	A	.	.	MAF_USDA=12.295
NC_035092.1	55573478	.	C	G	.	.	MAF_USDA=18.852
NC_035092.1	55573508	.	T	C	.	.	MAF_USDA=12.295
NC_035092.1	55573514	.	T	C	.	.	MAF_USDA=10.588
NC_035092.1	55573532	.	A	T	.	.	MAF_USDA=9.836
NC_035092.1	55573533	.	G	C	.	.	MAF_USDA=11.475
NC_035092.1	55573553	.	G	A	.	.	MAF_USDA=14.706
NC_035092.1	55573557	.	A	T	.	.	MAF_USDA=18.852
NC_035092.1	55573575	.	T	G	.	.	MAF_USDA=9.836
NC_035092.1	55573620	.	G	A	.	.	MAF_USDA=4.118
NC_035092.1	55573637	.	C	T	.	.	MAF_USDA=4.706
NC_035092.1	55573643	.	A	G	.	.	MAF_INRAE=33.544;MAF_USDA=13.529
NC_035092.1	55573775	.	C	T	.	.	MAF_USDA=1.639
NC_035092.1	55573776	.	A	G	.	.	MAF_INRAE=6.329;MAF_USDA=27.647
NC_035092.1	55573777	.	C	A	.	.	MAF_USDA=5.294
NC_035092.1	55573804	.	C	A	.	.	MAF_USDA=16.667
NC_035092.1	55573812	.	T	C	.	.	MAF_INRAE=37.342;MAF_USDA=2.459
NC_035092.1	55573827	.	T	G	.	.	MAF_USDA=5.294
NC_035092.1	55573868	.	C	T	.	.	MAF_INRAE=4.167;MAF_USDA=7.647
NC_035092.1	55573998	.	C	A	.	.	MAF_USDA=1.639
NC_035092.1	55574079	.	G	T	.	.	MAF_INRAE=22.152;MAF_USDA=34.118
NC_035092.1	55574158	.	A	T	.	.	MAF_USDA=1.639
NC_035092.1	55574554	.	T	A	.	.	MAF_USDA=4.118
NC_035092.1	55574581	.	A	C	.	.	MAF_USDA=5.738
NC_035092.1	55574598	.	C	T	.	.	MAF_USDA=7.647
NC_035092.1	55574659	.	C	T	.	.	MAF_INRAE=21.519;MAF_USDA=34.706
NC_035092.1	55574688	.	C	A	.	.	MAF_USDA=3.279
NC_035092.1	55574709	.	A	G	.	.	MAF_USDA=2.459
NC_035092.1	55574729	.	C	T	.	.	MAF_USDA=3.279
NC_035092.1	55574745	.	A	G	.	.	MAF_INRAE=4.167;MAF_USDA=2.459
NC_035092.1	55574835	.	A	C	.	.	MAF_USDA=2.459
NC_035092.1	55574865	.	T	G	.	.	MAF_USDA=4.918
NC_035092.1	55575060	.	T	A	.	.	MAF_USDA=7.377
NC_035092.1	55575082	.	T	C	.	.	MAF_USDA=1.639
NC_035092.1	55575087	.	T	C	.	.	MAF_USDA=2.459
NC_035092.1	55575109	.	G	T	.	.	MAF_INRAE=6.329;MAF_USDA=28.824
NC_035092.1	55575116	.	T	C	.	.	MAF_USDA=1.639
NC_035092.1	55575180	.	G	A	.	.	MAF_USDA=14.583
NC_035092.1	55575232	.	G	A	.	.	MAF_USDA=1.667
NC_035092.1	55575626	.	C	A	.	.	MAF_USDA=4.706
NC_035092.1	55575637	.	C	T	.	.	MAF_USDA=1.639
NC_035092.1	55575721	.	T	A	.	.	MAF_USDA=4.918
NC_035092.1	55575790	.	G	A	.	.	MAF_INRAE=12.5
NC_035092.1	55575926	.	A	C	.	.	MAF_INRAE=11.392;MAF_USDA=20.588
NC_035092.1	55575971	.	T	C	.	.	MAF_USDA=3.279
NC_035092.1	55575973	.	T	C	.	.	MAF_USDA=5.738
NC_035092.1	55576027	.	C	A	.	.	MAF_USDA=2.459
NC_035092.1	55576100	.	T	G	.	.	MAF_USDA=1.639
NC_035092.1	55576106	.	C	T	.	.	MAF_INRAE=11.392;MAF_USDA=20.0
NC_035092.1	55576360	.	C	A	.	.	MAF_USDA=1.639
NC_035092.1	55576375	.	T	G	.	.	MAF_USDA=1.639
NC_035092.1	55576392	.	G	A	.	.	MAF_USDA=4.706
NC_035092.1	55576398	.	C	T	.	.	MAF_USDA=22.951
NC_035092.1	55576404	.	T	G	.	.	MAF_USDA=22.131
NC_035092.1	55576434	.	G	A	.	.	MAF_INRAE=11.392;MAF_USDA=18.824
NC_035092.1	55576453	.	C	T	.	.	MAF_USDA=14.583
NC_035092.1	55576503	.	G	A	.	.	MAF_INRAE=36.709;MAF_USDA=2.459
NC_035092.1	55576654	.	T	G	.	.	MAF_USDA=22.131
NC_035092.1	55576695	.	A	C	.	.	MAF_USDA=3.279
NC_035092.1	55576713	.	A	T	.	.	MAF_USDA=4.706
NC_035092.1	55576735	.	T	G	.	.	MAF_INRAE=1.667
NC_035092.1	55576741	.	T	G	.	.	MAF_INRAE=2.5;MAF_USDA=18.75
NC_035092.1	55576865	.	G	A	.	.	MAF_USDA=4.706
NC_035092.1	55576889	.	C	G	.	.	MAF_INRAE=11.392;MAF_USDA=20.588
NC_035092.1	55576948	.	G	T	.	.	MAF_USDA=4.706
NC_035092.1	55576950	.	A	T	.	.	MAF_USDA=2.459
NC_035092.1	55576951	.	T	G	.	.	MAF_USDA=2.459
NC_035092.1	55576957	.	T	A	.	.	MAF_INRAE=4.167;MAF_USDA=11.765
NC_035092.1	55576958	.	G	A	.	.	MAF_INRAE=4.43;MAF_USDA=8.235
NC_035092.1	55577013	.	T	A	.	.	MAF_INRAE=4.43;MAF_USDA=4.706
NC_035092.1	55577118	.	C	T	.	.	MAF_INRAE=3.797;MAF_USDA=2.083
NC_035092.1	55577167	.	C	G	.	.	MAF_USDA=9.836
NC_035092.1	55577170	.	C	G	.	.	MAF_USDA=3.279
NC_035092.1	55577199	.	C	T	.	.	MAF_USDA=18.235
NC_035092.1	55577275	.	C	A	.	.	MAF_INRAE=11.392;MAF_USDA=17.262
NC_035092.1	55577316	.	G	A	.	.	MAF_USDA=1.639
NC_035092.1	55577354	.	C	T	.	.	MAF_USDA=5.738
NC_035092.1	55577374	.	C	A	.	.	MAF_USDA=2.459
NC_035092.1	55577399	.	C	T	.	.	MAF_USDA=17.647
NC_035092.1	55577400	.	G	A	.	.	MAF_USDA=3.279
NC_035092.1	55577432	.	G	A	.	.	MAF_USDA=3.529
NC_035092.1	55577440	.	A	G	.	.	MAF_USDA=4.918
NC_035092.1	55577442	.	T	G	.	.	MAF_USDA=4.918
NC_035092.1	55577480	.	T	C	.	.	MAF_USDA=2.459
NC_035092.1	55577532	.	C	T	.	.	MAF_USDA=1.667
NC_035092.1	55577601	.	C	T	.	.	MAF_USDA=4.918
NC_035092.1	55577612	.	C	T	.	.	MAF_USDA=2.083
NC_035092.1	55577620	.	G	T	.	.	MAF_INRAE=39.241;MAF_USDA=1.639
NC_035092.1	55577635	.	G	A	.	.	MAF_USDA=2.459
NC_035092.1	55577678	.	G	C	.	.	MAF_USDA=4.706
NC_035092.1	55577739	.	T	C	.	.	MAF_INRAE=20.833;MAF_USDA=34.118
NC_035092.1	55577759	.	C	A	.	.	MAF_USDA=1.639
NC_035092.1	55577789	.	A	G	.	.	MAF_USDA=2.459
NC_035092.1	55577818	.	A	G	.	.	MAF_USDA=9.836
NC_035092.1	55577825	.	A	T	.	.	MAF_USDA=2.459
NC_035092.1	55577843	.	G	A	.	.	MAF_INRAE=10.759;MAF_USDA=17.059
NC_035092.1	55577887	.	C	T	.	.	MAF_USDA=3.529
NC_035092.1	55577892	.	T	G	.	.	MAF_USDA=4.918
NC_035092.1	55577936	.	T	C	.	.	MAF_USDA=3.279
NC_035092.1	55578042	.	C	T	.	.	MAF_USDA=2.459
NC_035092.1	55578146	.	C	T	.	.	MAF_USDA=1.639
NC_035092.1	55578151	.	G	T	.	.	MAF_INRAE=10.526;MAF_USDA=5.294
NC_035092.1	55578180	.	C	T	.	.	MAF_USDA=5.952
NC_035092.1	55578272	.	T	C	.	.	MAF_USDA=4.918
NC_035092.1	55578332	.	C	T	.	.	MAF_USDA=1.639
NC_035092.1	55578496	.	C	T	.	.	MAF_INRAE=4.43;MAF_USDA=5.294
NC_035092.1	55578556	.	C	T	.	.	MAF_INRAE=4.167;MAF_USDA=7.647
NC_035092.1	55578557	.	G	A	.	.	MAF_USDA=10.656
NC_035092.1	55578563	.	G	A	.	.	MAF_INRAE=10.526;MAF_USDA=7.059
NC_035092.1	55578654	.	C	T	.	.	MAF_INRAE=4.43;MAF_USDA=4.706
NC_035092.1	55578673	.	G	A	.	.	MAF_INRAE=10.526;MAF_USDA=5.294
NC_035092.1	55578681	.	T	G	.	.	MAF_USDA=4.098
NC_035092.1	55578686	.	A	T	.	.	MAF_INRAE=6.667;MAF_USDA=1.176
NC_035092.1	55578771	.	G	A	.	.	MAF_USDA=1.639
NC_035092.1	55578801	.	C	T	.	.	MAF_USDA=8.824
NC_035092.1	55578810	.	C	A	.	.	MAF_USDA=2.459
NC_035092.1	55578879	.	G	T	.	.	MAF_USDA=2.459
NC_035092.1	55578904	.	A	C	.	.	MAF_USDA=1.639
NC_035092.1	55578910	.	C	T	.	.	MAF_USDA=6.25
NC_035092.1	55578911	.	G	T	.	.	MAF_INRAE=22.152;MAF_USDA=35.294
NC_035092.1	55578976	.	G	A	.	.	MAF_USDA=1.639
NC_035092.1	55579087	.	G	A	.	.	MAF_USDA=2.459
NC_035092.1	55579187	.	G	A	.	.	MAF_INRAE=4.43;MAF_USDA=4.706
NC_035092.1	55579211	.	G	A	.	.	MAF_INRAE=4.43;MAF_USDA=4.706
NC_035092.1	55579236	.	A	T	.	.	MAF_INRAE=26.316
NC_035092.1	55579282	.	C	T	.	.	MAF_USDA=4.918
NC_035092.1	55579346	.	G	A	.	.	MAF_INRAE=10.759;MAF_USDA=17.647
NC_035092.1	55579372	.	A	C	.	.	MAF_USDA=1.639
NC_035092.1	55579382	.	G	A	.	.	MAF_USDA=17.647
NC_035092.1	55579408	.	A	G	.	.	MAF_INRAE=4.43;MAF_USDA=4.706
NC_035092.1	55579478	.	T	C	.	.	MAF_USDA=4.118
NC_035092.1	55579481	.	C	T	.	.	MAF_USDA=1.639
NC_035092.1	55579553	.	G	A	.	.	MAF_USDA=2.459
NC_035092.1	55579588	.	C	T	.	.	MAF_USDA=4.762
NC_035092.1	55579684	.	G	A	.	.	MAF_INRAE=4.43;MAF_USDA=10.588
NC_035092.1	55579709	.	G	A	.	.	MAF_INRAE=4.43;MAF_USDA=4.706
NC_035092.1	55579710	.	G	C	.	.	MAF_USDA=4.918
NC_035092.1	55579711	.	A	C	.	.	MAF_USDA=1.639
NC_035092.1	55579723	.	T	A	.	.	MAF_INRAE=11.392;MAF_USDA=18.824
NC_035092.1	55579732	.	A	T	.	.	MAF_INRAE=11.392;MAF_USDA=19.412
NC_035092.1	55579744	.	C	T	.	.	MAF_USDA=2.459
NC_035092.1	55579789	.	C	T	.	.	MAF_INRAE=10.526;MAF_USDA=5.882
NC_035092.1	55579830	.	A	C	.	.	MAF_USDA=4.706
NC_035092.1	55579879	.	G	A	.	.	MAF_USDA=10.656
NC_035092.1	55579915	.	G	A	.	.	MAF_USDA=1.639
NC_035092.1	55579933	.	C	T	.	.	MAF_USDA=4.706
NC_035092.1	55579943	.	A	T	.	.	MAF_USDA=1.639
NC_035092.1	55579947	.	G	A	.	.	MAF_USDA=4.918
NC_035092.1	55579990	.	G	A	.	.	MAF_INRAE=4.43;MAF_USDA=5.294
NC_035092.1	55580115	.	T	G	.	.	MAF_USDA=2.459
NC_035092.1	55580156	.	G	A	.	.	MAF_USDA=1.639
NC_035092.1	55580175	.	G	C	.	.	MAF_USDA=2.5
NC_035092.1	55580196	.	G	A	.	.	MAF_USDA=2.5
NC_035092.1	55580200	.	T	C	.	.	MAF_USDA=2.5
NC_035092.1	55580271	.	G	T	.	.	MAF_USDA=4.348
NC_035092.1	55580855	.	T	G	.	.	MAF_INRAE=4.43;MAF_USDA=9.412
NC_035092.1	55580876	.	T	C	.	.	MAF_INRAE=4.167
NC_035092.1	55580928	.	C	T	.	.	MAF_USDA=1.639
NC_035092.1	55580995	.	C	T	.	.	MAF_USDA=3.529
NC_035092.1	55580996	.	G	A	.	.	MAF_USDA=9.836
NC_035092.1	55581019	.	A	T	.	.	MAF_USDA=1.639
NC_035092.1	55581119	.	G	A	.	.	MAF_USDA=2.459
NC_035092.1	55581165	.	C	A	.	.	MAF_USDA=1.639
NC_035092.1	55581166	.	A	T	.	.	MAF_USDA=1.639
NC_035092.1	55581202	.	C	T	.	.	MAF_USDA=1.639
NC_035092.1	55581540	.	T	G	.	.	MAF_INRAE=32.278;MAF_USDA=13.253
NC_035092.1	55581577	.	A	T	.	.	MAF_INRAE=10.526;MAF_USDA=5.882
NC_035092.1	55581581	.	G	T	.	.	MAF_USDA=1.667
NC_035092.1	55581585	.	T	A	.	.	MAF_USDA=1.667
NC_035092.1	55581629	.	C	T	.	.	MAF_USDA=4.918
NC_035092.1	55581658	.	A	G	.	.	MAF_INRAE=22.152;MAF_USDA=32.353
NC_035092.1	55581695	.	C	G	.	.	MAF_USDA=1.639
NC_035092.1	55581696	.	C	A	.	.	MAF_INRAE=4.43;MAF_USDA=10.0
NC_035092.1	55581697	.	T	C	.	.	MAF_USDA=1.639
NC_035092.1	55581698	.	T	A	.	.	MAF_USDA=1.639
NC_035092.1	55581700	.	T	C	.	.	MAF_INRAE=10.759;MAF_USDA=19.412
NC_035092.1	55581701	.	T	A	.	.	MAF_USDA=1.639
NC_035092.1	55581703	.	T	G	.	.	MAF_USDA=1.639
NC_035092.1	55581704	.	C	G	.	.	MAF_USDA=1.639
NC_035092.1	55581868	.	C	A	.	.	MAF_USDA=6.557
NC_035092.1	55581873	.	ACTCTCTCTT	ACTCTCTCTC	.	.	MAF_USDA=13.043
NC_035092.1	55581910	.	A	T	.	.	MAF_INRAE=7.595;MAF_USDA=21.765
NC_035092.1	55581911	.	A	T	.	.	MAF_USDA=4.918
NC_035092.1	55581928	.	C	T	.	.	MAF_INRAE=11.392;MAF_USDA=21.176
NC_035092.1	55582248	.	A	C	.	.	MAF_USDA=6.557
NC_035092.1	55582347	.	T	G	.	.	MAF_INRAE=11.392;MAF_USDA=20.588
NC_035092.1	55582354	.	C	A	.	.	MAF_USDA=4.098
NC_035092.1	55582384	.	C	T	.	.	MAF_USDA=3.279
NC_035092.1	55582415	.	C	A	.	.	MAF_USDA=4.098
NC_035092.1	55582645	.	A	G	.	.	MAF_USDA=1.639
NC_035092.1	55582781	.	G	A	.	.	MAF_INRAE=4.43;MAF_USDA=4.706
NC_035092.1	55582837	.	C	T	.	.	MAF_INRAE=11.392;MAF_USDA=20.588
NC_035092.1	55582877	.	C	A	.	.	MAF_INRAE=10.526;MAF_USDA=5.294
NC_035092.1	55583078	.	G	T	.	.	MAF_INRAE=4.43;MAF_USDA=4.706
NC_035092.1	55583105	.	A	C	.	.	MAF_USDA=4.098
NC_035092.1	55583221	.	G	T	.	.	MAF_INRAE=4.43;MAF_USDA=4.762
NC_035092.1	55583243	.	T	A	.	.	MAF_INRAE=4.43;MAF_USDA=4.762
NC_035092.1	55583271	.	A	T	.	.	MAF_USDA=1.667
NC_035092.1	55583368	.	C	A	.	.	MAF_INRAE=4.43;MAF_USDA=4.706
NC_035092.1	55583385	.	T	A	.	.	MAF_USDA=2.459
NC_035092.1	55583390	.	T	G	.	.	MAF_USDA=3.279
NC_035092.1	55583414	.	T	A	.	.	MAF_USDA=1.667
NC_035092.1	55583418	.	G	T	.	.	MAF_INRAE=12.5
NC_035092.1	55583420	.	A	T	.	.	MAF_USDA=31.25
NC_035092.1	55583472	.	C	T	.	.	MAF_INRAE=5.263
NC_035092.1	55583499	.	T	G	.	.	MAF_USDA=8.333
NC_035092.1	55583556	.	CTTCAAATCAAATCAAAGGTTATTAGTC	CTTCAAATCAAATCAAAGGTTATTAGTA	.	.	MAF_USDA=25.0
NC_035092.1	55583583	.	C	A	.	.	MAF_USDA=18.033
NC_035092.1	55583629	.	G	C	.	.	MAF_USDA=4.918
NC_035092.1	55584010	.	C	T	.	.	MAF_INRAE=18.987;MAF_USDA=18.235
NC_035092.1	55584144	.	G	A	.	.	MAF_USDA=6.557
NC_035092.1	55584152	.	T	G	.	.	MAF_USDA=1.639
NC_035092.1	55584159	.	T	C	.	.	MAF_USDA=1.639
NC_035092.1	55584163	.	G	A	.	.	MAF_USDA=3.279
NC_035092.1	55584237	.	C	T	.	.	MAF_USDA=2.459
NC_035092.1	55584238	.	T	A	.	.	MAF_INRAE=4.167
NC_035092.1	55584278	.	T	A	.	.	MAF_USDA=4.098
NC_035092.1	55584300	.	T	A	.	.	MAF_USDA=1.639
NC_035092.1	55584350	.	C	T	.	.	MAF_USDA=6.557
NC_035092.1	55584466	.	T	G	.	.	MAF_INRAE=7.595;MAF_USDA=12.353
NC_035092.1	55584467	.	C	G	.	.	MAF_INRAE=41.139;MAF_USDA=17.647
NC_035092.1	55584513	.	A	C	.	.	MAF_INRAE=5.263;MAF_USDA=1.639
NC_035092.1	55584561	.	T	G	.	.	MAF_INRAE=4.167;MAF_USDA=1.639
NC_035092.1	55584582	.	G	T	.	.	MAF_USDA=1.639
NC_035092.1	55584603	.	C	T	.	.	MAF_USDA=11.475
NC_035092.1	55584674	.	C	T	.	.	MAF_INRAE=3.333;MAF_USDA=1.639
NC_035092.1	55584757	.	C	T	.	.	MAF_INRAE=11.392;MAF_USDA=22.353
NC_035092.1	55584887	.	T	C	.	.	MAF_USDA=13.529
NC_035092.1	55584931	.	A	C	.	.	MAF_USDA=4.918
NC_035092.1	55584951	.	T	A	.	.	MAF_USDA=2.459
NC_035092.1	55585076	.	T	G	.	.	MAF_USDA=14.706
NC_035092.1	55585119	.	T	C	.	.	MAF_USDA=4.167
NC_035092.1	55585120	.	C	A	.	.	MAF_USDA=4.167
NC_035092.1	55585323	.	C	A	.	.	MAF_INRAE=42.405;MAF_USDA=9.016
NC_035092.1	55585331	.	A	C	.	.	MAF_USDA=1.639
NC_035092.1	55585402	.	C	A	.	.	MAF_USDA=4.098
NC_035092.1	55585426	.	A	G	.	.	MAF_INRAE=4.43;MAF_USDA=6.557
NC_035092.1	55585445	.	A	C	.	.	MAF_INRAE=10.526;MAF_USDA=14.583
NC_035092.1	55585474	.	A	C	.	.	MAF_USDA=1.639
NC_035092.1	55585502	.	C	A	.	.	MAF_USDA=4.098
NC_035092.1	55585570	.	C	A	.	.	MAF_INRAE=33.544;MAF_USDA=14.118
NC_035092.1	55585623	.	T	C	.	.	MAF_INRAE=8.228;MAF_USDA=7.647
NC_035092.1	55585874	.	G	C	.	.	MAF_USDA=1.639
NC_035092.1	55585940	.	T	A	.	.	MAF_USDA=2.5
NC_035092.1	55585959	.	G	C	.	.	MAF_USDA=1.667
NC_035092.1	55586197	.	A	C	.	.	MAF_USDA=1.639
NC_035092.1	55586229	.	GTTGTGGGA	GTTGTGGGG	.	.	MAF_USDA=14.583
NC_035092.1	55586276	.	T	C	.	.	MAF_INRAE=6.667;MAF_USDA=1.639
NC_035092.1	55586351	.	T	A	.	.	MAF_USDA=1.639
NC_035092.1	55586431	.	G	T	.	.	MAF_INRAE=11.392;MAF_USDA=15.294
NC_035092.1	55586459	.	C	A	.	.	MAF_INRAE=32.278;MAF_USDA=17.059
NC_035092.1	55586463	.	C	G	.	.	MAF_USDA=1.639
NC_035092.1	55586585	.	C	A	.	.	MAF_INRAE=5.263;MAF_USDA=5.952
NC_035092.1	55586621	.	C	T	.	.	MAF_INRAE=26.316;MAF_USDA=3.333
NC_035092.1	55586686	.	G	A	.	.	MAF_USDA=2.459
NC_035092.1	55586701	.	A	C	.	.	MAF_INRAE=6.667
NC_035092.1	55586746	.	A	T	.	.	MAF_USDA=4.098
NC_035092.1	55586794	.	T	C	.	.	MAF_USDA=1.639
NC_035092.1	55586805	.	A	G	.	.	MAF_INRAE=39.241;MAF_USDA=6.471
NC_035092.1	55586806	.	A	C	.	.	MAF_USDA=7.377
NC_035092.1	55586858	.	A	G	.	.	MAF_INRAE=11.392;MAF_USDA=15.294
NC_035092.1	55586859	.	C	T	.	.	MAF_INRAE=11.667;MAF_USDA=15.294
NC_035092.1	55586871	.	T	G	.	.	MAF_USDA=1.639
NC_035092.1	55587051	.	G	A	.	.	MAF_USDA=4.098
NC_035092.1	55587073	.	C	T	.	.	MAF_INRAE=5.263
NC_035092.1	55587106	.	C	A	.	.	MAF_INRAE=11.392;MAF_USDA=34.118
NC_035092.1	55587117	.	A	G	.	.	MAF_USDA=1.667
NC_035092.1	55587122	.	G	A	.	.	MAF_USDA=1.639
NC_035092.1	55587127	.	T	A	.	.	MAF_INRAE=33.544;MAF_USDA=14.706
NC_035092.1	55587137	.	C	G	.	.	MAF_USDA=1.639
NC_035092.1	55587282	.	G	A	.	.	MAF_USDA=1.639
NC_035092.1	55587337	.	C	A	.	.	MAF_USDA=5.738
NC_035092.1	55587351	.	G	T	.	.	MAF_USDA=9.412
NC_035092.1	55587426	.	T	G	.	.	MAF_USDA=8.235
NC_035092.1	55587433	.	T	A	.	.	MAF_USDA=5.882
NC_035092.1	55587469	.	T	G	.	.	MAF_USDA=1.639
NC_035092.1	55587645	.	G	T	.	.	MAF_USDA=5.294
NC_035092.1	55587646	.	T	A	.	.	MAF_USDA=5.294
NC_035092.1	55587647	.	T	C	.	.	MAF_USDA=5.294
NC_035092.1	55587665	.	C	A	.	.	MAF_INRAE=5.833;MAF_USDA=7.059
NC_035092.1	55587761	.	C	T	.	.	MAF_INRAE=7.5;MAF_USDA=3.279
NC_035092.1	55587810	.	G	T	.	.	MAF_INRAE=41.667;MAF_USDA=7.059
NC_035092.1	55587844	.	A	G	.	.	MAF_INRAE=32.5;MAF_USDA=17.059
NC_035092.1	55587877	.	G	C	.	.	MAF_USDA=3.39
NC_035092.1	55587935	.	T	A	.	.	MAF_USDA=14.583
NC_035092.1	55587986	.	T	C	.	.	MAF_USDA=2.5
NC_035092.1	55587987	.	C	T	.	.	MAF_USDA=1.667
NC_035092.1	55587994	.	G	T	.	.	MAF_INRAE=6.329;MAF_USDA=19.412
NC_035092.1	55588111	.	G	T	.	.	MAF_USDA=1.639
NC_035092.1	55588277	.	G	T	.	.	MAF_USDA=3.279
NC_035092.1	55588377	.	T	C	.	.	MAF_USDA=6.557
NC_035092.1	55588445	.	C	T	.	.	MAF_USDA=1.639
NC_035092.1	55588576	.	A	T	.	.	MAF_USDA=14.881
NC_035092.1	55588578	.	C	G	.	.	MAF_USDA=14.881
NC_035092.1	55588579	.	C	G	.	.	MAF_USDA=14.881
NC_035092.1	55588581	.	A	T	.	.	MAF_USDA=14.881
NC_035092.1	55588758	.	GTTTTTTTTT	GTTTTTTTTA	.	.	MAF_USDA=4.167
NC_035092.1	55588766	.	T	A	.	.	MAF_INRAE=4.167
NC_035092.1	55588767	.	T	A	.	.	MAF_INRAE=40.833
NC_035092.1	55588809	.	G	C	.	.	MAF_USDA=2.459
NC_035092.1	55588845	.	C	T	.	.	MAF_USDA=1.639
NC_035092.1	55588851	.	T	A	.	.	MAF_USDA=3.279
NC_035092.1	55588852	.	T	A	.	.	MAF_USDA=3.279
NC_035092.1	55588853	.	G	A	.	.	MAF_USDA=3.279
NC_035092.1	55588854	.	G	T	.	.	MAF_USDA=3.279
NC_035092.1	55588873	.	G	A	.	.	MAF_USDA=4.098
NC_035092.1	55589050	.	T	C	.	.	MAF_INRAE=38.608;MAF_USDA=7.059
NC_035092.1	55589061	.	C	A	.	.	MAF_USDA=8.824
NC_035092.1	55589333	.	G	A	.	.	MAF_USDA=3.279
NC_035092.1	55589379	.	G	A	.	.	MAF_USDA=1.667
NC_035092.1	55589414	.	C	A	.	.	MAF_INRAE=33.544;MAF_USDA=18.824
NC_035092.1	55589491	.	G	T	.	.	MAF_INRAE=37.342;MAF_USDA=3.279
NC_035092.1	55589669	.	G	C	.	.	MAF_INRAE=11.667
NC_035092.1	55589823	.	G	A	.	.	MAF_INRAE=39.167;MAF_USDA=5.738
NC_035092.1	55589845	.	T	C	.	.	MAF_USDA=22.917
NC_035092.1	55589856	.	A	T	.	.	MAF_USDA=20.833
NC_035092.1	55589862	.	G	T	.	.	MAF_USDA=2.459
NC_035092.1	55589866	.	G	C	.	.	MAF_USDA=20.833
NC_035092.1	55589870	.	C	T	.	.	MAF_USDA=1.639
NC_035092.1	55589883	.	A	T	.	.	MAF_USDA=9.016
NC_035092.1	55589884	.	A	G	.	.	MAF_USDA=9.016
NC_035092.1	55589888	.	A	C	.	.	MAF_USDA=9.016
NC_035092.1	55589896	.	A	G	.	.	MAF_USDA=6.557
NC_035092.1	55589917	.	T	C	.	.	MAF_INRAE=37.975;MAF_USDA=32.941
NC_035092.1	55589921	.	A	C	.	.	MAF_INRAE=7.5;MAF_USDA=10.656
NC_035092.1	55589986	.	C	T	.	.	MAF_USDA=1.639
NC_035092.1	55589998	.	G	A	.	.	MAF_INRAE=31.646;MAF_USDA=25.0
NC_035092.1	55590036	.	C	G	.	.	MAF_INRAE=11.392;MAF_USDA=15.294
NC_035092.1	55590069	.	G	A	.	.	MAF_INRAE=38.608;MAF_USDA=7.647
NC_035092.1	55590325	.	T	G	.	.	MAF_USDA=1.639
NC_035092.1	55590344	.	C	T	.	.	MAF_INRAE=4.43;MAF_USDA=4.706
NC_035092.1	55590356	.	C	A	.	.	MAF_USDA=1.639
NC_035092.1	55590448	.	G	T	.	.	MAF_INRAE=4.43;MAF_USDA=5.294
NC_035092.1	55590469	.	C	T	.	.	MAF_USDA=34.118
NC_035092.1	55590663	.	T	A	.	.	MAF_USDA=2.083
NC_035092.1	55590666	.	C	T	.	.	MAF_INRAE=4.43;MAF_USDA=5.294
NC_035092.1	55590667	.	G	A	.	.	MAF_INRAE=33.544;MAF_USDA=15.294
NC_035092.1	55590796	.	T	A	.	.	MAF_INRAE=5.263;MAF_USDA=1.639
NC_035092.1	55590823	.	G	A	.	.	MAF_USDA=6.557
NC_035092.1	55590873	.	G	C	.	.	MAF_USDA=4.098
NC_035092.1	55590958	.	T	A	.	.	MAF_INRAE=11.392;MAF_USDA=11.176
NC_035092.1	55591035	.	C	T	.	.	MAF_INRAE=4.43;MAF_USDA=2.083
NC_035092.1	55591068	.	T	C	.	.	MAF_USDA=2.459
NC_035092.1	55591279	.	C	T	.	.	MAF_USDA=2.459
NC_035092.1	55591304	.	A	G	.	.	MAF_INRAE=11.392;MAF_USDA=16.471
NC_035092.1	55591360	.	A	C	.	.	MAF_INRAE=12.025;MAF_USDA=12.353
NC_035092.1	55591366	.	G	A	.	.	MAF_INRAE=6.667;MAF_USDA=7.377
NC_035092.1	55591398	.	C	T	.	.	MAF_USDA=4.098
NC_035092.1	55591443	.	A	C	.	.	MAF_INRAE=10.526
NC_035092.1	55591469	.	T	C	.	.	MAF_USDA=5.294
NC_035092.1	55591482	.	G	A	.	.	MAF_USDA=6.557
NC_035092.1	55591641	.	G	A	.	.	MAF_INRAE=39.241;MAF_USDA=9.016
NC_035092.1	55591652	.	C	A	.	.	MAF_INRAE=11.392;MAF_USDA=22.353
NC_035092.1	55591653	.	G	A	.	.	MAF_INRAE=46.667;MAF_USDA=26.471
NC_035092.1	55591698	.	G	T	.	.	MAF_USDA=32.941
NC_035092.1	55591761	.	T	A	.	.	MAF_INRAE=37.342;MAF_USDA=7.647
NC_035092.1	55591762	.	A	G	.	.	MAF_INRAE=40.833;MAF_USDA=7.647
NC_035092.1	55591931	.	A	G	.	.	MAF_USDA=2.459
NC_035092.1	55591943	.	T	G	.	.	MAF_INRAE=33.544;MAF_USDA=14.706
NC_035092.1	55591986	.	G	T	.	.	MAF_USDA=1.639
NC_035092.1	55592020	.	T	C	.	.	MAF_USDA=1.639
NC_035092.1	55592049	.	C	T	.	.	MAF_INRAE=13.291;MAF_USDA=34.118
NC_035092.1	55592127	.	A	G	.	.	MAF_USDA=2.459
NC_035092.1	55592203	.	G	T	.	.	MAF_USDA=4.118
NC_035092.1	55592275	.	A	T	.	.	MAF_USDA=1.639
NC_035092.1	55592318	.	T	C,*	.	.	MAF_INRAE=42.105
NC_035092.1	55592321	.	A	C	.	.	MAF_INRAE=31.667;MAF_USDA=25.0
NC_035092.1	55592387	.	C	T	.	.	MAF_USDA=43.75
NC_035092.1	55592400	.	A	G	.	.	MAF_USDA=17.262
NC_035092.1	55592452	.	T	G	.	.	MAF_INRAE=4.167;MAF_USDA=2.459
NC_035092.1	55592455	.	C	T	.	.	MAF_USDA=8.333
NC_035092.1	55592542	.	C	A	.	.	MAF_INRAE=4.43;MAF_USDA=5.738
NC_035092.1	55592583	.	G	A	.	.	MAF_USDA=4.918
NC_035092.1	55592592	.	C	T	.	.	MAF_INRAE=4.43;MAF_USDA=16.393
NC_035092.1	55592693	.	C	A	.	.	MAF_INRAE=3.165;MAF_USDA=2.353
NC_035092.1	55592717	.	C	T	.	.	MAF_INRAE=39.873;MAF_USDA=31.176
NC_035092.1	55592746	.	G	A	.	.	MAF_INRAE=11.392;MAF_USDA=16.471
NC_035092.1	55592772	.	A	G	.	.	MAF_USDA=9.836
NC_035092.1	55592794	.	G	A	.	.	MAF_USDA=2.459
NC_035092.1	55592811	.	G	A	.	.	MAF_USDA=2.459
NC_035092.1	55592843	.	A	G	.	.	MAF_USDA=13.529
NC_035092.1	55592856	.	G	A	.	.	MAF_USDA=3.279
NC_035092.1	55592858	.	A	G	.	.	MAF_USDA=2.459
NC_035092.1	55592867	.	A	C	.	.	MAF_USDA=2.459
NC_035092.1	55592907	.	A	G	.	.	MAF_INRAE=36.709;MAF_USDA=3.279
NC_035092.1	55592944	.	C	G	.	.	MAF_USDA=3.279
NC_035092.1	55592988	.	C	T	.	.	MAF_USDA=3.279
NC_035092.1	55593006	.	A	C	.	.	MAF_USDA=1.639
NC_035092.1	55593028	.	C	T	.	.	MAF_USDA=4.167
NC_035092.1	55593082	.	G	A	.	.	MAF_USDA=11.176
NC_035092.1	55593094	.	G	A	.	.	MAF_INRAE=39.873;MAF_USDA=33.529
NC_035092.1	55593112	.	A	G	.	.	MAF_USDA=1.639
NC_035092.1	55593209	.	T	A	.	.	MAF_INRAE=11.392;MAF_USDA=15.294
NC_035092.1	55593295	.	A	G	.	.	MAF_USDA=18.235
NC_035092.1	55593325	.	T	C	.	.	MAF_INRAE=5.263;MAF_USDA=36.905
NC_035092.1	55593338	.	A	G	.	.	MAF_USDA=4.762
NC_035092.1	55593358	.	T	C	.	.	MAF_USDA=3.279
NC_035092.1	55593367	.	C	T	.	.	MAF_INRAE=32.911;MAF_USDA=13.529
NC_035092.1	55593374	.	T	C	.	.	MAF_USDA=4.118
NC_035092.1	55593378	.	G	A	.	.	MAF_USDA=4.118
NC_035092.1	55593447	.	A	G	.	.	MAF_INRAE=5.263
NC_035092.1	55593546	.	G	A	.	.	MAF_USDA=16.667
NC_035092.1	55593556	.	C	T	.	.	MAF_INRAE=42.405;MAF_USDA=13.934
NC_035092.1	55593586	.	C	G	.	.	MAF_USDA=2.941
NC_035092.1	55593607	.	T	C	.	.	MAF_USDA=9.412
NC_035092.1	55593614	.	A	T	.	.	MAF_INRAE=4.43;MAF_USDA=5.738
NC_035092.1	55593652	.	T	C	.	.	MAF_USDA=8.197
NC_035092.1	55593699	.	T	A	.	.	MAF_USDA=4.098
NC_035092.1	55593716	.	G	C	.	.	MAF_USDA=4.118
NC_035092.1	55593728	.	A	G	.	.	MAF_INRAE=17.722;MAF_USDA=21.765
NC_035092.1	55593730	.	A	G	.	.	MAF_USDA=1.639
NC_035092.1	55593734	.	C	A	.	.	MAF_USDA=7.059
NC_035092.1	55593790	.	C	T	.	.	MAF_USDA=8.333
NC_035092.1	55593917	.	T	A	.	.	MAF_USDA=4.167
NC_035092.1	55593921	.	C	T	.	.	MAF_USDA=11.475
NC_035092.1	55594027	.	C	A	.	.	MAF_USDA=8.235
NC_035092.1	55594050	.	G	A	.	.	MAF_USDA=4.167
NC_035092.1	55594127	.	C	T	.	.	MAF_INRAE=39.873;MAF_USDA=39.412
NC_035092.1	55594155	.	A	G	.	.	MAF_USDA=8.333
NC_035092.1	55594170	.	C	T	.	.	MAF_USDA=4.167
NC_035092.1	55594182	.	A	G	.	.	MAF_USDA=1.639
NC_035092.1	55594364	.	A	G	.	.	MAF_USDA=10.588
NC_035092.1	55594458	.	T	C	.	.	MAF_USDA=4.706
NC_035092.1	55594539	.	C	T	.	.	MAF_USDA=2.941
NC_035092.1	55594582	.	T	G	.	.	MAF_USDA=1.639
NC_035092.1	55594670	.	A	C	.	.	MAF_INRAE=33.544;MAF_USDA=21.176
NC_035092.1	55594673	.	T	G	.	.	MAF_INRAE=37.342;MAF_USDA=8.197
NC_035092.1	55594734	.	C	T	.	.	MAF_INRAE=4.43;MAF_USDA=2.459
NC_035092.1	55594768	.	C	A	.	.	MAF_USDA=4.098
NC_035092.1	55594794	.	C	T	.	.	MAF_USDA=3.529
NC_035092.1	55594819	.	G	A	.	.	MAF_USDA=1.639
NC_035092.1	55594918	.	C	T	.	.	MAF_INRAE=40.506;MAF_USDA=40.0
NC_035092.1	55594943	.	G	A	.	.	MAF_INRAE=41.772;MAF_USDA=13.934
NC_035092.1	55594951	.	C	T	.	.	MAF_USDA=1.639
NC_035092.1	55594956	.	G	T	.	.	MAF_INRAE=11.392;MAF_USDA=15.882
NC_035092.1	55595043	.	A	C	.	.	MAF_USDA=2.459
NC_035092.1	55595057	.	C	T	.	.	MAF_USDA=1.639
NC_035092.1	55595097	.	G	A	.	.	MAF_INRAE=37.975;MAF_USDA=3.279
NC_035092.1	55595117	.	G	T	.	.	MAF_INRAE=26.316;MAF_USDA=8.824
NC_035092.1	55595157	.	G	C	.	.	MAF_USDA=2.459
NC_035092.1	55595174	.	G	A	.	.	MAF_USDA=4.118
NC_035092.1	55595300	.	A	G	.	.	MAF_INRAE=27.848;MAF_USDA=12.353
NC_035092.1	55595393	.	A	T	.	.	MAF_INRAE=42.105;MAF_USDA=18.824
NC_035092.1	55596144	.	G	T	.	.	MAF_USDA=8.929
NC_035092.1	55596174	.	G	A	.	.	MAF_INRAE=30.833;MAF_USDA=15.476
NC_035092.1	55596175	.	A	G	.	.	MAF_INRAE=2.5;MAF_USDA=6.25
NC_035092.1	55596194	.	C	A	.	.	MAF_USDA=2.941
NC_035092.1	55596199	.	A	T	.	.	MAF_USDA=3.279
NC_035092.1	55596201	.	T	C	.	.	MAF_USDA=15.882
NC_035092.1	55596241	.	G	A	.	.	MAF_INRAE=42.105;MAF_USDA=28.235
NC_035092.1	55596285	.	G	T	.	.	MAF_USDA=1.639
NC_035092.1	55596286	.	T	C	.	.	MAF_INRAE=6.329;MAF_USDA=4.706
NC_035092.1	55596332	.	C	T	.	.	MAF_USDA=10.0
NC_035092.1	55596367	.	A	T	.	.	MAF_USDA=1.639
NC_035092.1	55596379	.	G	A	.	.	MAF_INRAE=5.833
NC_035092.1	55596467	.	A	T	.	.	MAF_USDA=3.279
NC_035092.1	55596611	.	G	C	.	.	MAF_INRAE=33.544;MAF_USDA=13.529
NC_035092.1	55596709	.	C	T	.	.	MAF_USDA=1.639
NC_035092.1	55596878	.	C	T	.	.	MAF_USDA=9.836
NC_035092.1	55596905	.	G	A	.	.	MAF_INRAE=3.165;MAF_USDA=6.25
NC_035092.1	55596918	.	T	C	.	.	MAF_USDA=6.557
NC_035092.1	55596960	.	C	G	.	.	MAF_USDA=7.377
NC_035092.1	55596988	.	C	T	.	.	MAF_USDA=5.738
NC_035092.1	55597053	.	G	T	.	.	MAF_USDA=1.639
NC_035092.1	55597224	.	G	T	.	.	MAF_INRAE=4.43;MAF_USDA=15.574
NC_035092.1	55597250	.	T	A	.	.	MAF_INRAE=4.43
NC_035092.1	55597414	.	C	T	.	.	MAF_INRAE=5.263
NC_035092.1	55597474	.	G	T	.	.	MAF_INRAE=4.43;MAF_USDA=4.918
NC_035092.1	55597523	.	A	T	.	.	MAF_USDA=2.941
NC_035092.1	55597554	.	C	G	.	.	MAF_USDA=1.639
NC_035092.1	55597556	.	T	C	.	.	MAF_USDA=1.639
NC_035092.1	55597566	.	A	C	.	.	MAF_INRAE=49.367;MAF_USDA=27.647
NC_035092.1	55597602	.	A	T	.	.	MAF_USDA=2.459
NC_035092.1	55597604	.	G	A	.	.	MAF_USDA=1.639
NC_035092.1	55597655	.	T	A	.	.	MAF_USDA=2.941
NC_035092.1	55597669	.	T	C	.	.	MAF_USDA=2.941
NC_035092.1	55597685	.	C	T	.	.	MAF_USDA=1.639
NC_035092.1	55597689	.	C	T	.	.	MAF_USDA=7.059
NC_035092.1	55597694	.	G	T	.	.	MAF_USDA=5.294
NC_035092.1	55597695	.	A	T	.	.	MAF_USDA=5.294
NC_035092.1	55597720	.	G	A	.	.	MAF_USDA=5.294
NC_035092.1	55597733	.	G	C	.	.	MAF_USDA=12.5
NC_035092.1	55597742	.	C	T	.	.	MAF_USDA=10.417
NC_035092.1	55597745	.	G	T	.	.	MAF_USDA=14.583
NC_035092.1	55597764	.	C	T	.	.	MAF_USDA=6.25
NC_035092.1	55597765	.	A	C	.	.	MAF_USDA=8.333
NC_035092.1	55597767	.	G	T	.	.	MAF_USDA=8.333
NC_035092.1	55597785	.	C	T	.	.	MAF_USDA=2.941
NC_035092.1	55597803	.	G	C	.	.	MAF_USDA=8.333
NC_035092.1	55597804	.	A	G	.	.	MAF_USDA=3.279
NC_035092.1	55597925	.	G	A	.	.	MAF_USDA=1.639
NC_035092.1	55598011	.	C	T	.	.	MAF_USDA=3.529
NC_035092.1	55598142	.	C	T	.	.	MAF_USDA=8.333
NC_035092.1	55598193	.	G	A	.	.	MAF_INRAE=5.263
NC_035092.1	55598358	.	G	C	.	.	MAF_USDA=2.459
NC_035092.1	55599203	.	C	A	.	.	MAF_USDA=7.738
NC_035092.1	55599384	.	T	G	.	.	MAF_INRAE=5.263
NC_035092.1	55599537	.	T	A	.	.	MAF_INRAE=6.962;MAF_USDA=21.176
NC_035092.1	55599563	.	G	A	.	.	MAF_USDA=10.0
NC_035092.1	55599683	.	T	A	.	.	MAF_USDA=3.279
NC_035092.1	55599688	.	A	G	.	.	MAF_USDA=1.765
NC_035092.1	55599767	.	C	A	.	.	MAF_USDA=1.639
NC_035092.1	55599825	.	T	A	.	.	MAF_INRAE=49.367;MAF_USDA=24.59
NC_035092.1	55599826	.	A	T	.	.	MAF_INRAE=48.333;MAF_USDA=23.77
NC_035092.1	55599933	.	G	T	.	.	MAF_USDA=5.294
NC_035092.1	55599967	.	T	C	.	.	MAF_USDA=1.639
NC_035092.1	55599979	.	T	A	.	.	MAF_USDA=5.882
NC_035092.1	55600035	.	C	T	.	.	MAF_INRAE=12.5;MAF_USDA=16.471
NC_035092.1	55600119	.	C	A	.	.	MAF_USDA=2.459
NC_035092.1	55600139	.	G	A	.	.	MAF_USDA=4.167
NC_035092.1	55600241	.	A	C	.	.	MAF_USDA=8.824
NC_035092.1	55600304	.	T	A	.	.	MAF_USDA=6.471
NC_035092.1	55600361	.	T	G	.	.	MAF_INRAE=4.43;MAF_USDA=15.574
NC_035092.1	55600495	.	T	G	.	.	MAF_USDA=1.639
NC_035092.1	55600586	.	A	G	.	.	MAF_USDA=1.639
NC_035092.1	55600616	.	G	T	.	.	MAF_USDA=4.167
NC_035092.1	55600643	.	A	C	.	.	MAF_INRAE=50.0;MAF_USDA=41.667
NC_035092.1	55600668	.	G	A	.	.	MAF_USDA=16.471
NC_035092.1	55600715	.	C	T	.	.	MAF_USDA=16.667
NC_035092.1	55600767	.	T	G	.	.	MAF_USDA=1.639
NC_035092.1	55600768	.	T	G	.	.	MAF_USDA=1.639
NC_035092.1	55600800	.	C	G	.	.	MAF_INRAE=3.165;MAF_USDA=1.765
NC_035092.1	55600812	.	G	A	.	.	MAF_INRAE=4.43;MAF_USDA=14.754
NC_035092.1	55600884	.	T	C	.	.	MAF_INRAE=48.734;MAF_USDA=29.412
NC_035092.1	55600936	.	G	A	.	.	MAF_USDA=3.279
NC_035092.1	55600970	.	G	A	.	.	MAF_INRAE=4.43
NC_035092.1	55601126	.	A	T	.	.	MAF_USDA=8.333
NC_035092.1	55601205	.	C	T	.	.	MAF_INRAE=31.667;MAF_USDA=10.0
NC_035092.1	55601229	.	C	T	.	.	MAF_USDA=8.235
NC_035092.1	55601230	.	G	A	.	.	MAF_INRAE=44.167;MAF_USDA=5.738
NC_035092.1	55601243	.	A	C	.	.	MAF_INRAE=50.0;MAF_USDA=33.333
NC_035092.1	55601295	.	G	T	.	.	MAF_USDA=25.41
NC_035092.1	55601297	.	A	G	.	.	MAF_USDA=25.41
NC_035092.1	55601314	.	G	T	.	.	MAF_USDA=22.951
NC_035092.1	55601326	.	G	C	.	.	MAF_USDA=19.672
NC_035092.1	55601392	.	G	A	.	.	MAF_INRAE=33.544;MAF_USDA=14.118
NC_035092.1	55601421	.	G	A	.	.	MAF_INRAE=12.658;MAF_USDA=22.353
NC_035092.1	55601438	.	G	A	.	.	MAF_INRAE=5.263;MAF_USDA=2.941
NC_035092.1	55601462	.	C	T	.	.	MAF_USDA=2.941
NC_035092.1	55601490	.	G	A	.	.	MAF_USDA=1.639
NC_035092.1	55601651	.	G	A	.	.	MAF_USDA=9.016
NC_035092.1	55601671	.	C	G	.	.	MAF_USDA=1.639
NC_035092.1	55601687	.	T	G	.	.	MAF_USDA=2.542
NC_035092.1	55601764	.	G	T	.	.	MAF_INRAE=5.263;MAF_USDA=2.941
NC_035092.1	55601835	.	T	C	.	.	MAF_USDA=2.941
NC_035092.1	55601864	.	A	T	.	.	MAF_USDA=9.412
NC_035092.1	55601914	.	C	A	.	.	MAF_USDA=6.471
NC_035092.1	55601922	.	G	A	.	.	MAF_USDA=6.557
NC_035092.1	55601950	.	C	A	.	.	MAF_USDA=4.918
NC_035092.1	55601987	.	C	A	.	.	MAF_INRAE=41.139;MAF_USDA=43.75
NC_035092.1	55602067	.	C	T	.	.	MAF_USDA=1.639
NC_035092.1	55602144	.	G	A	.	.	MAF_USDA=1.667
NC_035092.1	55602145	.	A	C	.	.	MAF_USDA=1.667
NC_035092.1	55602153	.	G	T	.	.	MAF_INRAE=8.861;MAF_USDA=8.824
NC_035092.1	55602518	.	G	A	.	.	MAF_INRAE=5.833
NC_035092.1	55602667	.	T	C	.	.	MAF_USDA=8.333
NC_035092.1	55602697	.	C	A	.	.	MAF_USDA=2.5
NC_035092.1	55602756	.	G	A	.	.	MAF_INRAE=5.263;MAF_USDA=14.167
NC_035092.1	55602851	.	C	G	.	.	MAF_USDA=5.0
NC_035092.1	55602863	.	G	T	.	.	MAF_USDA=2.5
NC_035092.1	55602864	.	G	T	.	.	MAF_INRAE=5.263;MAF_USDA=16.667
NC_035092.1	55602911	.	G	C	.	.	MAF_INRAE=6.962;MAF_USDA=13.529
NC_035092.1	55602942	.	A	G	.	.	MAF_USDA=1.639
NC_035092.1	55603007	.	G	T	.	.	MAF_INRAE=5.263;MAF_USDA=5.882
NC_035092.1	55603140	.	C	T	.	.	MAF_INRAE=9.494;MAF_USDA=8.824
NC_035092.1	55603187	.	C	T	.	.	MAF_USDA=4.918
NC_035092.1	55603199	.	G	A	.	.	MAF_INRAE=33.544;MAF_USDA=14.118
NC_035092.1	55603201	.	G	A	.	.	MAF_INRAE=30.833;MAF_USDA=14.118
NC_035092.1	55603245	.	C	A	.	.	MAF_USDA=4.167
NC_035092.1	55603329	.	A	G	.	.	MAF_USDA=3.529
NC_035092.1	55603354	.	G	T	.	.	MAF_USDA=2.459
NC_035092.1	55603442	.	A	G	.	.	MAF_INRAE=42.405;MAF_USDA=11.475
NC_035092.1	55603459	.	C	G	.	.	MAF_USDA=4.167
NC_035092.1	55603481	.	T	G	.	.	MAF_USDA=1.639
NC_035092.1	55603656	.	A	T	.	.	MAF_USDA=1.639
NC_035092.1	55603737	.	T	C	.	.	MAF_INRAE=8.228;MAF_USDA=11.585
NC_035092.1	55603792	.	G	A	.	.	MAF_INRAE=5.263;MAF_USDA=8.333
NC_035092.1	55603946	.	G	A	.	.	MAF_USDA=4.167
NC_035092.1	55604091	.	G	T	.	.	MAF_USDA=2.976
NC_035092.1	55604157	.	G	A	.	.	MAF_USDA=5.0
NC_035092.1	55604233	.	G	A	.	.	MAF_USDA=9.167
NC_035092.1	55604289	.	G	A	.	.	MAF_USDA=3.279
NC_035092.1	55604423	.	C	A	.	.	MAF_USDA=15.294
NC_035092.1	55604657	.	G	A	.	.	MAF_USDA=32.941
NC_035092.1	55604739	.	C	T	.	.	MAF_USDA=11.475
NC_035092.1	55604740	.	G	A	.	.	MAF_USDA=1.639
NC_035092.1	55604779	.	C	T	.	.	MAF_USDA=9.412
NC_035092.1	55604791	.	C	A	.	.	MAF_USDA=1.639
NC_035092.1	55604841	.	G	T	.	.	MAF_USDA=2.459
NC_035092.1	55604860	.	C	A	.	.	MAF_USDA=27.083
NC_035092.1	55604880	.	C	A	.	.	MAF_USDA=1.639
NC_035092.1	55604925	.	C	A	.	.	MAF_USDA=4.118
NC_035092.1	55604966	.	C	T	.	.	MAF_INRAE=7.595;MAF_USDA=11.765
NC_035092.1	55605023	.	T	C	.	.	MAF_USDA=4.167
NC_035092.1	55605044	.	A	G	.	.	MAF_INRAE=6.329;MAF_USDA=4.706
NC_035092.1	55605068	.	C	T	.	.	MAF_INRAE=41.139;MAF_USDA=12.295
NC_035092.1	55605139	.	C	A	.	.	MAF_USDA=4.118
NC_035092.1	55605168	.	G	T	.	.	MAF_INRAE=6.329;MAF_USDA=13.529
NC_035092.1	55605482	.	G	T	.	.	MAF_INRAE=11.667;MAF_USDA=10.0
NC_035092.1	55605497	.	A	C	.	.	MAF_USDA=4.098
NC_035092.1	55605646	.	T	C	.	.	MAF_USDA=1.639
NC_035092.1	55605744	.	C	G	.	.	MAF_USDA=9.016
NC_035092.1	55605797	.	C	T	.	.	MAF_INRAE=33.544;MAF_USDA=14.706
NC_035092.1	55605886	.	G	T	.	.	MAF_USDA=3.279
NC_035092.1	55605944	.	C	T	.	.	MAF_USDA=2.941
NC_035092.1	55606047	.	C	A	.	.	MAF_USDA=2.459
NC_035092.1	55606121	.	G	T	.	.	MAF_USDA=2.459
NC_035092.1	55606156	.	C	A	.	.	MAF_USDA=1.639
NC_035092.1	55606191	.	T	G	.	.	MAF_INRAE=4.43;MAF_USDA=16.393
NC_035092.1	55606245	.	C	T	.	.	MAF_INRAE=10.526;MAF_USDA=1.639
NC_035092.1	55606298	.	T	C	.	.	MAF_INRAE=42.405;MAF_USDA=18.824
NC_035092.1	55606355	.	A	T	.	.	MAF_INRAE=33.544;MAF_USDA=15.294
NC_035092.1	55606469	.	C	T	.	.	MAF_USDA=3.279
NC_035092.1	55606476	.	C	T	.	.	MAF_USDA=1.639
NC_035092.1	55606479	.	G	T	.	.	MAF_INRAE=30.0
NC_035092.1	55606505	.	C	A	.	.	MAF_INRAE=6.667
NC_035092.1	55606521	.	T	C	.	.	MAF_INRAE=33.544;MAF_USDA=14.706
NC_035092.1	55606789	.	G	A	.	.	MAF_USDA=1.639
NC_035092.1	55606861	.	G	C	.	.	MAF_USDA=6.557
NC_035092.1	55607015	.	A	G	.	.	MAF_USDA=4.098
NC_035092.1	55607022	.	C	T	.	.	MAF_INRAE=4.43;MAF_USDA=2.083
NC_035092.1	55607076	.	C	T	.	.	MAF_INRAE=4.167
NC_035092.1	55607108	.	T	A	.	.	MAF_INRAE=5.833
NC_035092.1	55607112	.	T	A	.	.	MAF_INRAE=29.167;MAF_USDA=11.765
NC_035092.1	55607123	.	C	A	.	.	MAF_USDA=3.279
NC_035092.1	55607127	.	C	T	.	.	MAF_INRAE=6.667
NC_035092.1	55607138	.	A	G	.	.	MAF_USDA=12.295
NC_035092.1	55607152	.	T	A	.	.	MAF_INRAE=5.0
NC_035092.1	55607154	.	T	C	.	.	MAF_USDA=8.197
NC_035092.1	55607176	.	G	A	.	.	MAF_INRAE=1.667
NC_035092.1	55607181	.	C	G	.	.	MAF_INRAE=8.333;MAF_USDA=24.59
NC_035092.1	55607183	.	A	G	.	.	MAF_INRAE=2.5
NC_035092.1	55607189	.	A	G	.	.	MAF_INRAE=4.167
NC_035092.1	55607195	.	C	A	.	.	MAF_INRAE=2.5
NC_035092.1	55607196	.	T	A	.	.	MAF_INRAE=1.667
NC_035092.1	55607202	.	A	G	.	.	MAF_INRAE=5.263;MAF_USDA=2.941
NC_035092.1	55607208	.	T	C	.	.	MAF_USDA=9.836
NC_035092.1	55607227	.	C	T	.	.	MAF_USDA=9.016
NC_035092.1	55607294	.	G	T	.	.	MAF_INRAE=44.167;MAF_USDA=25.0
NC_035092.1	55607326	.	T	C	.	.	MAF_INRAE=5.833
NC_035092.1	55607331	.	T	G	.	.	MAF_INRAE=5.833
NC_035092.1	55607379	.	A	T	.	.	MAF_INRAE=38.333
NC_035092.1	55607444	.	C	A	.	.	MAF_USDA=2.459
NC_035092.1	55607560	.	G	A	.	.	MAF_USDA=3.279
NC_035092.1	55607601	.	G	A	.	.	MAF_INRAE=37.342;MAF_USDA=27.647
NC_035092.1	55607764	.	C	T	.	.	MAF_INRAE=6.329;MAF_USDA=5.294
NC_035092.1	55607774	.	G	A	.	.	MAF_INRAE=11.392;MAF_USDA=17.647
NC_035092.1	55607870	.	G	T	.	.	MAF_USDA=2.459
NC_035092.1	55607877	.	G	A	.	.	MAF_INRAE=46.203;MAF_USDA=49.412
NC_035092.1	55607929	.	G	A	.	.	MAF_INRAE=17.722;MAF_USDA=25.882
NC_035092.1	55608133	.	C	A	.	.	MAF_USDA=4.118
NC_035092.1	55608185	.	G	A	.	.	MAF_USDA=9.836
NC_035092.1	55608370	.	G	A	.	.	MAF_USDA=4.167
NC_035092.1	55608576	.	T	A	.	.	MAF_INRAE=27.848;MAF_USDA=8.235
NC_035092.1	55608586	.	T	C	.	.	MAF_INRAE=5.063;MAF_USDA=5.882
NC_035092.1	55608693	.	C	A	.	.	MAF_INRAE=11.667;MAF_USDA=7.059
NC_035092.1	55608750	.	A	C	.	.	MAF_INRAE=33.544;MAF_USDA=13.529
NC_035092.1	55608819	.	G	A	.	.	MAF_USDA=9.836
NC_035092.1	55608930	.	T	A	.	.	MAF_INRAE=5.263;MAF_USDA=2.459
NC_035092.1	55609081	.	T	A	.	.	MAF_INRAE=6.667
NC_035092.1	55609210	.	A	T	.	.	MAF_USDA=9.836
NC_035092.1	55609217	.	T	A	.	.	MAF_USDA=9.836
NC_035092.1	55609235	.	T	C	.	.	MAF_USDA=7.059
NC_035092.1	55609381	.	G	A	.	.	MAF_USDA=2.459
NC_035092.1	55609411	.	C	A	.	.	MAF_USDA=10.656
NC_035092.1	55609458	.	G	C	.	.	MAF_INRAE=37.342;MAF_USDA=28.824
NC_035092.1	55609492	.	C	G	.	.	MAF_INRAE=37.342;MAF_USDA=28.824
NC_035092.1	55609514	.	A	T	.	.	MAF_USDA=1.639
NC_035092.1	55609537	.	G	A	.	.	MAF_INRAE=33.544;MAF_USDA=15.294
NC_035092.1	55609671	.	G	A	.	.	MAF_INRAE=37.342;MAF_USDA=12.295
NC_035092.1	55609816	.	A	G	.	.	MAF_USDA=9.016
NC_035092.1	55609834	.	T	C	.	.	MAF_INRAE=4.167;MAF_USDA=4.098
NC_035092.1	55609869	.	A	C	.	.	MAF_USDA=8.197
NC_035092.1	55609886	.	A	C	.	.	MAF_USDA=9.836
NC_035092.1	55610001	.	A	C	.	.	MAF_INRAE=36.709;MAF_USDA=12.295
NC_035092.1	55610005	.	G	A	.	.	MAF_INRAE=33.544;MAF_USDA=13.529
NC_035092.1	55610075	.	T	C	.	.	MAF_USDA=2.459
NC_035092.1	55610309	.	G	A	.	.	MAF_USDA=2.459
NC_035092.1	55610341	.	G	T	.	.	MAF_USDA=9.836
NC_035092.1	55610479	.	C	T	.	.	MAF_USDA=2.459
NC_035092.1	55610577	.	G	A	.	.	MAF_INRAE=3.333;MAF_USDA=5.882
NC_035092.1	55610738	.	T	A	.	.	MAF_INRAE=10.526;MAF_USDA=18.235
NC_035092.1	55610741	.	A	C	.	.	MAF_USDA=7.647
NC_035092.1	55610744	.	G	T	.	.	MAF_USDA=8.235
NC_035092.1	55610754	.	A	G	.	.	MAF_USDA=4.918
NC_035092.1	55610766	.	G	A	.	.	MAF_USDA=9.412
NC_035092.1	55610832	.	G	A	.	.	MAF_USDA=12.5
NC_035092.1	55610850	.	C	T	.	.	MAF_USDA=8.197
NC_035092.1	55610863	.	C	A	.	.	MAF_USDA=1.639
NC_035092.1	55610901	.	G	C	.	.	MAF_INRAE=7.595;MAF_USDA=11.176
NC_035092.1	55611068	.	A	G	.	.	MAF_USDA=1.765
NC_035092.1	55611129	.	G	A	.	.	MAF_INRAE=33.544;MAF_USDA=16.667
NC_035092.1	55611201	.	A	G	.	.	MAF_USDA=6.557
NC_035092.1	55611202	.	G	A	.	.	MAF_USDA=5.294
NC_035092.1	55611255	.	A	G	.	.	MAF_USDA=4.098
NC_035092.1	55611297	.	A	C	.	.	MAF_INRAE=18.987;MAF_USDA=37.647
NC_035092.1	55611363	.	A	G	.	.	MAF_USDA=2.459
NC_035092.1	55611398	.	A	G	.	.	MAF_USDA=6.557
NC_035092.1	55611440	.	G	A	.	.	MAF_USDA=3.279
NC_035092.1	55611510	.	C	T	.	.	MAF_USDA=1.639
NC_035092.1	55611643	.	C	A	.	.	MAF_USDA=1.639
NC_035092.1	55611857	.	G	C	.	.	MAF_USDA=5.882
NC_035092.1	55611869	.	A	C	.	.	MAF_USDA=6.557
NC_035092.1	55611992	.	T	G	.	.	MAF_USDA=1.639
NC_035092.1	55612177	.	C	T	.	.	MAF_INRAE=10.833;MAF_USDA=9.412
NC_035092.1	55612292	.	A	C	.	.	MAF_INRAE=13.924;MAF_USDA=37.647
NC_035092.1	55612325	.	T	C	.	.	MAF_USDA=10.588
NC_035092.1	55612327	.	A	G	.	.	MAF_USDA=2.459
NC_035092.1	55612376	.	G	C	.	.	MAF_USDA=20.833
NC_035092.1	55612432	.	C	A	.	.	MAF_USDA=4.118
NC_035092.1	55612456	.	G	A	.	.	MAF_USDA=4.167
NC_035092.1	55612497	.	A	G	.	.	MAF_USDA=1.639
NC_035092.1	55612574	.	A	C	.	.	MAF_USDA=4.118
NC_035092.1	55612585	.	G	T	.	.	MAF_USDA=6.557
NC_035092.1	55612852	.	A	G	.	.	MAF_INRAE=4.167;MAF_USDA=15.882
NC_035092.1	55612866	.	G	T	.	.	MAF_USDA=5.882
NC_035092.1	55613031	.	G	T	.	.	MAF_INRAE=10.526;MAF_USDA=14.583
NC_035092.1	55613176	.	G	A	.	.	MAF_USDA=1.639
NC_035092.1	55613312	.	C	T	.	.	MAF_INRAE=10.127;MAF_USDA=11.475
NC_035092.1	55613326	.	C	A	.	.	MAF_USDA=9.016
NC_035092.1	55613509	.	G	A	.	.	MAF_USDA=6.471
NC_035092.1	55613593	.	T	G	.	.	MAF_USDA=27.647
NC_035092.1	55613681	.	T	A	.	.	MAF_INRAE=10.759;MAF_USDA=32.941
NC_035092.1	55613740	.	T	C	.	.	MAF_USDA=2.459
NC_035092.1	55613792	.	A	G	.	.	MAF_INRAE=10.759;MAF_USDA=33.529
NC_035092.1	55613801	.	A	G	.	.	MAF_USDA=5.882
NC_035092.1	55613832	.	T	A	.	.	MAF_USDA=2.459
NC_035092.1	55613855	.	T	A	.	.	MAF_INRAE=10.127;MAF_USDA=21.765
NC_035092.1	55613889	.	A	T	.	.	MAF_USDA=5.738
NC_035092.1	55613942	.	G	T	.	.	MAF_USDA=3.279
NC_035092.1	55613946	.	G	A	.	.	MAF_USDA=1.639
NC_035092.1	55613964	.	C	A	.	.	MAF_INRAE=32.911;MAF_USDA=14.118
NC_035092.1	55614134	.	G	A	.	.	MAF_USDA=2.459
NC_035092.1	55614228	.	G	A	.	.	MAF_INRAE=8.861;MAF_USDA=14.286
NC_035092.1	55614236	.	G	A	.	.	MAF_INRAE=40.506;MAF_USDA=10.0
NC_035092.1	55614311	.	A	C	.	.	MAF_INRAE=10.759;MAF_USDA=47.917
NC_035092.1	55614312	.	T	A	.	.	MAF_INRAE=5.833;MAF_USDA=47.917
NC_035092.1	55614394	.	A	T	.	.	MAF_USDA=1.639
NC_035092.1	55614414	.	C	A	.	.	MAF_USDA=1.639
NC_035092.1	55614418	.	A	G	.	.	MAF_USDA=13.529
NC_035092.1	55614445	.	T	A	.	.	MAF_USDA=4.918
NC_035092.1	55614456	.	C	T	.	.	MAF_INRAE=6.667;MAF_USDA=8.197
NC_035092.1	55614638	.	A	T	.	.	MAF_INRAE=33.544;MAF_USDA=14.118
NC_035092.1	55614664	.	C	A	.	.	MAF_USDA=4.918
NC_035092.1	55614755	.	A	T	.	.	MAF_USDA=12.5
NC_035092.1	55614762	.	G	A	.	.	MAF_USDA=1.724
NC_035092.1	55614765	.	C	T	.	.	MAF_USDA=33.333
NC_035092.1	55616956	.	T	C	.	.	MAF_USDA=14.583
NC_035092.1	55616994	.	A	G	.	.	MAF_USDA=14.583
NC_035092.1	55617016	.	T	C	.	.	MAF_USDA=2.083
NC_035092.1	55617024	.	A	G	.	.	MAF_USDA=16.667
NC_035092.1	55617032	.	G	T	.	.	MAF_INRAE=5.263;MAF_USDA=12.5
NC_035092.1	55617048	.	T	G	.	.	MAF_USDA=12.5
NC_035092.1	55617052	.	A	C	.	.	MAF_USDA=10.417
NC_035092.1	55617121	.	C	A	.	.	MAF_USDA=13.934
NC_035092.1	55617157	.	G	A	.	.	MAF_USDA=2.459
NC_035092.1	55617181	.	C	T	.	.	MAF_USDA=10.588
NC_035092.1	55617182	.	A	G	.	.	MAF_USDA=10.588
NC_035092.1	55617186	.	A	G	.	.	MAF_USDA=10.588
NC_035092.1	55617212	.	G	A	.	.	MAF_USDA=4.167
NC_035092.1	55617226	.	C	T	.	.	MAF_USDA=11.176
NC_035092.1	55617248	.	T	C	.	.	MAF_USDA=1.639
NC_035092.1	55617265	.	T	G	.	.	MAF_INRAE=5.263
NC_035092.1	55617379	.	C	A	.	.	MAF_USDA=10.588
NC_035092.1	55617465	.	T	C	.	.	MAF_USDA=1.639
NC_035092.1	55617531	.	G	T	.	.	MAF_USDA=10.656
NC_035092.1	55617537	.	G	C	.	.	MAF_INRAE=33.544;MAF_USDA=14.706
NC_035092.1	55617564	.	C	G	.	.	MAF_USDA=10.588
NC_035092.1	55617615	.	C	T	.	.	MAF_INRAE=4.167;MAF_USDA=1.765
NC_035092.1	55617635	.	G	A	.	.	MAF_USDA=2.459
NC_035092.1	55617659	.	A	G	.	.	MAF_USDA=11.765
NC_035092.1	55617689	.	C	T	.	.	MAF_INRAE=44.937;MAF_USDA=17.059
NC_035092.1	55617690	.	G	A	.	.	MAF_USDA=10.588
NC_035092.1	55617692	.	T	G	.	.	MAF_USDA=50.0
NC_035092.1	55617870	.	G	A	.	.	MAF_INRAE=10.127;MAF_USDA=10.0
NC_035092.1	55618017	.	G	T	.	.	MAF_INRAE=36.709;MAF_USDA=9.016
NC_035092.1	55618329	.	C	A	.	.	MAF_USDA=5.882
NC_035092.1	55618334	.	C	T	.	.	MAF_INRAE=37.342;MAF_USDA=1.639
NC_035092.1	55618335	.	G	T	.	.	MAF_INRAE=33.544;MAF_USDA=14.118
NC_035092.1	55618351	.	C	T	.	.	MAF_INRAE=32.911;MAF_USDA=13.529
NC_035092.1	55618379	.	C	T	.	.	MAF_USDA=2.459
NC_035092.1	55618395	.	C	T	.	.	MAF_USDA=2.941
NC_035092.1	55618523	.	C	T	.	.	MAF_INRAE=10.127;MAF_USDA=10.0
NC_035092.1	55618664	.	T	C	.	.	MAF_USDA=5.738
NC_035092.1	55618666	.	T	A	.	.	MAF_INRAE=3.165;MAF_USDA=1.765
NC_035092.1	55618669	.	C	T	.	.	MAF_USDA=4.706
NC_035092.1	55618701	.	A	T	.	.	MAF_INRAE=43.671;MAF_USDA=23.529
NC_035092.1	55618788	.	C	T	.	.	MAF_USDA=13.529
NC_035092.1	55618870	.	G	A	.	.	MAF_USDA=1.639
NC_035092.1	55618900	.	A	G	.	.	MAF_INRAE=43.038;MAF_USDA=24.706
NC_035092.1	55618903	.	C	T	.	.	MAF_USDA=1.639
NC_035092.1	55618984	.	C	T	.	.	MAF_INRAE=3.165;MAF_USDA=4.167
NC_035092.1	55619066	.	G	T	.	.	MAF_INRAE=43.671;MAF_USDA=24.706
NC_035092.1	55619208	.	G	T	.	.	MAF_USDA=6.667
NC_035092.1	55619223	.	G	A	.	.	MAF_USDA=14.583
NC_035092.1	55619234	.	T	C	.	.	MAF_INRAE=30.0;MAF_USDA=22.917
NC_035092.1	55619258	.	C	A	.	.	MAF_INRAE=31.013;MAF_USDA=11.765
NC_035092.1	55619309	.	T	C	.	.	MAF_USDA=9.016
NC_035092.1	55619381	.	G	T	.	.	MAF_USDA=4.098
NC_035092.1	55619393	.	T	A	.	.	MAF_INRAE=41.667
NC_035092.1	55619394	.	A	G	.	.	MAF_INRAE=11.667
NC_035092.1	55619522	.	G	T	.	.	MAF_INRAE=10.526;MAF_USDA=1.639
NC_035092.1	55619525	.	G	C	.	.	MAF_INRAE=48.101;MAF_USDA=19.412
NC_035092.1	55619571	.	G	C	.	.	MAF_USDA=4.167
NC_035092.1	55619599	.	C	T	.	.	MAF_INRAE=50.0;MAF_USDA=18.824
NC_035092.1	55619600	.	A	T	.	.	MAF_INRAE=45.0;MAF_USDA=17.262
NC_035092.1	55619623	.	C	A	.	.	MAF_INRAE=3.165;MAF_USDA=4.167
NC_035092.1	55619715	.	C	T	.	.	MAF_INRAE=10.127;MAF_USDA=9.412
NC_035092.1	55619770	.	A	T	.	.	MAF_USDA=3.279
NC_035092.1	55619853	.	C	A	.	.	MAF_INRAE=46.203;MAF_USDA=27.647
NC_035092.1	55619860	.	T	C	.	.	MAF_INRAE=36.076;MAF_USDA=13.529
NC_035092.1	55619917	.	T	A	.	.	MAF_INRAE=21.053;MAF_USDA=29.167
NC_035092.1	55619931	.	C	A	.	.	MAF_USDA=2.083
NC_035092.1	55619951	.	A	G	.	.	MAF_USDA=2.459
NC_035092.1	55620024	.	G	T	.	.	MAF_USDA=12.941
NC_035092.1	55620946	.	T	C	.	.	MAF_USDA=3.333
NC_035092.1	55620965	.	T	C	.	.	MAF_USDA=41.667
NC_035092.1	55621040	.	A	C	.	.	MAF_INRAE=34.81;MAF_USDA=50.0
NC_035092.1	55621055	.	G	T	.	.	MAF_USDA=6.557
NC_035092.1	55621131	.	G	A	.	.	MAF_USDA=2.459
NC_035092.1	55621324	.	G	A	.	.	MAF_USDA=8.235
NC_035092.1	55621399	.	T	C	.	.	MAF_USDA=4.098
NC_035092.1	55621545	.	A	T	.	.	MAF_INRAE=43.671;MAF_USDA=42.941
NC_035092.1	55621812	.	T	C	.	.	MAF_INRAE=44.304;MAF_USDA=43.529
NC_035092.1	55621905	.	A	G	.	.	MAF_INRAE=41.667
NC_035092.1	55621907	.	G	A	.	.	MAF_INRAE=30.0
NC_035092.1	55621913	.	T	G	.	.	MAF_USDA=16.667
NC_035092.1	55621928	.	C	T	.	.	MAF_USDA=2.459
NC_035092.1	55621929	.	G	A	.	.	MAF_USDA=8.197
NC_035092.1	55622115	.	T	A	.	.	MAF_INRAE=7.595;MAF_USDA=3.279
NC_035092.1	55622192	.	A	C	.	.	MAF_USDA=43.529
NC_035092.1	55622208	.	T	C	.	.	MAF_INRAE=44.304;MAF_USDA=44.118
NC_035092.1	55622222	.	T	G	.	.	MAF_INRAE=44.304;MAF_USDA=44.118
NC_035092.1	55622254	.	G	T	.	.	MAF_USDA=8.235
NC_035092.1	55622261	.	T	C	.	.	MAF_USDA=8.824
NC_035092.1	55622544	.	C	A	.	.	MAF_INRAE=43.038;MAF_USDA=44.118
NC_035092.1	55622580	.	T	A	.	.	MAF_USDA=4.918
NC_035092.1	55622594	.	A	G	.	.	MAF_INRAE=31.013;MAF_USDA=12.941
NC_035092.1	55622801	.	G	A	.	.	MAF_INRAE=10.526
NC_035092.1	55622827	.	C	A	.	.	MAF_USDA=6.557
NC_035092.1	55622832	.	T	G	.	.	MAF_USDA=6.557
NC_035092.1	55622875	.	G	T	.	.	MAF_INRAE=44.937;MAF_USDA=31.765
NC_035092.1	55622878	.	A	G	.	.	MAF_INRAE=13.291;MAF_USDA=25.882
NC_035092.1	55622884	.	C	T	.	.	MAF_INRAE=41.772;MAF_USDA=41.176
NC_035092.1	55622914	.	T	G	.	.	MAF_INRAE=41.772;MAF_USDA=41.765
NC_035092.1	55622966	.	C	T	.	.	MAF_USDA=1.639
NC_035092.1	55622999	.	A	T	.	.	MAF_INRAE=10.127;MAF_USDA=10.0
NC_035092.1	55623038	.	G	T	.	.	MAF_INRAE=13.291;MAF_USDA=24.706
NC_035092.1	55623114	.	T	C	.	.	MAF_INRAE=13.291;MAF_USDA=27.059
NC_035092.1	55623154	.	A	C	.	.	MAF_USDA=2.459
NC_035092.1	55623225	.	T	A	.	.	MAF_INRAE=12.658;MAF_USDA=25.294
NC_035092.1	55623238	.	T	A	.	.	MAF_INRAE=12.658;MAF_USDA=25.294
NC_035092.1	55623239	.	C	A	.	.	MAF_INRAE=11.667;MAF_USDA=25.294
NC_035092.1	55623273	.	G	T	.	.	MAF_USDA=7.059
NC_035092.1	55623296	.	A	T	.	.	MAF_USDA=4.918
NC_035092.1	55623356	.	G	T	.	.	MAF_USDA=12.5
NC_035092.1	55626511	.	C	G	.	.	MAF_USDA=9.016
NC_035092.1	55626558	.	A	G	.	.	MAF_USDA=8.475
NC_035092.1	55626579	.	T	C	.	.	MAF_INRAE=15.789;MAF_USDA=20.833
NC_035092.1	55626635	.	C	T	.	.	MAF_INRAE=10.759;MAF_USDA=7.647
NC_035092.1	55626796	.	A	G	.	.	MAF_USDA=4.098
NC_035092.1	55626797	.	C	A	.	.	MAF_USDA=4.098
NC_035092.1	55626814	.	G	A	.	.	MAF_USDA=22.917
NC_035092.1	55626888	.	A	G	.	.	MAF_USDA=36.957
NC_035092.1	55628120	.	G	A	.	.	MAF_USDA=10.417
NC_035092.1	55628276	.	A	T	.	.	MAF_USDA=21.765
NC_035092.1	55628438	.	T	A	.	.	MAF_INRAE=11.667
NC_035092.1	55628534	.	C	A	.	.	MAF_INRAE=30.38;MAF_USDA=22.917
NC_035092.1	55628547	.	A	C	.	.	MAF_INRAE=13.291;MAF_USDA=24.118
NC_035092.1	55628616	.	C	T	.	.	MAF_INRAE=10.526;MAF_USDA=1.639
NC_035092.1	55628812	.	C	A	.	.	MAF_USDA=1.765
NC_035092.1	55628814	.	A	T	.	.	MAF_INRAE=30.38;MAF_USDA=12.941
NC_035092.1	55628915	.	G	A	.	.	MAF_USDA=7.647
NC_035092.1	55628916	.	G	T	.	.	MAF_USDA=1.639
NC_035092.1	55628938	.	G	A	.	.	MAF_INRAE=31.013;MAF_USDA=11.765
NC_035092.1	55628995	.	C	G	.	.	MAF_INRAE=12.658;MAF_USDA=25.882
NC_035092.1	55629046	.	G	A	.	.	MAF_INRAE=13.924;MAF_USDA=25.882
NC_035092.1	55629189	.	G	A	.	.	MAF_USDA=8.235
NC_035092.1	55629248	.	T	C	.	.	MAF_INRAE=4.167;MAF_USDA=4.167
NC_035092.1	55629347	.	C	A	.	.	MAF_INRAE=10.127;MAF_USDA=10.0
NC_035092.1	55629588	.	C	T	.	.	MAF_USDA=6.557
NC_035092.1	55629645	.	C	T	.	.	MAF_INRAE=41.772;MAF_USDA=18.235
NC_035092.1	55629697	.	C	T	.	.	MAF_INRAE=3.165;MAF_USDA=2.941
NC_035092.1	55629755	.	G	A	.	.	MAF_USDA=3.279
NC_035092.1	55629874	.	G	A	.	.	MAF_INRAE=43.038;MAF_USDA=25.882
NC_035092.1	55630121	.	T	A	.	.	MAF_INRAE=10.127;MAF_USDA=10.588
NC_035092.1	55630148	.	A	G	.	.	MAF_INRAE=43.038;MAF_USDA=17.647
NC_035092.1	55630191	.	C	T	.	.	MAF_INRAE=10.127;MAF_USDA=10.0
NC_035092.1	55630460	.	C	A	.	.	MAF_USDA=6.557
NC_035092.1	55630476	.	G	T,A	.	.	MAF_INRAE=11.667;MAF_USDA=3.333
NC_035092.1	55630650	.	T	C	.	.	MAF_USDA=9.016
NC_035092.1	55630698	.	G	A	.	.	MAF_USDA=10.656
NC_035092.1	55630699	.	A	T	.	.	MAF_USDA=10.656
NC_035092.1	55630701	.	G	A	.	.	MAF_INRAE=12.658;MAF_USDA=10.588
NC_035092.1	55630805	.	T	G	.	.	MAF_INRAE=44.304;MAF_USDA=34.706
NC_035092.1	55630807	.	A	G	.	.	MAF_INRAE=6.667
NC_035092.1	55630817	.	G	A	.	.	MAF_INRAE=4.43;MAF_USDA=2.459
NC_035092.1	55630937	.	T	A	.	.	MAF_INRAE=4.43
NC_035092.1	55630950	.	T	A	.	.	MAF_INRAE=10.127;MAF_USDA=10.0
NC_035092.1	55630967	.	C	A	.	.	MAF_INRAE=4.43;MAF_USDA=2.459
NC_035092.1	55630992	.	T	C	.	.	MAF_USDA=1.639
NC_035092.1	55631155	.	G	A	.	.	MAF_INRAE=10.759;MAF_USDA=10.0
NC_035092.1	55631233	.	C	T	.	.	MAF_USDA=7.647
NC_035092.1	55631251	.	A	T	.	.	MAF_INRAE=42.105;MAF_USDA=35.882
NC_035092.1	55631260	.	T	C	.	.	MAF_USDA=11.475
NC_035092.1	55631295	.	T	A	.	.	MAF_INRAE=5.263;MAF_USDA=4.167
NC_035092.1	55631317	.	G	A	.	.	MAF_USDA=19.048
NC_035092.1	55631384	.	A	T	.	.	MAF_USDA=12.5
NC_035092.1	55631592	.	C	A	.	.	MAF_INRAE=42.105;MAF_USDA=35.882
NC_035092.1	55631593	.	G	A	.	.	MAF_USDA=34.118
NC_035092.1	55631607	.	G	A	.	.	MAF_USDA=8.333
NC_035092.1	55631638	.	G	A	.	.	MAF_INRAE=5.263;MAF_USDA=10.0
NC_035092.1	55631786	.	T	A	.	.	MAF_USDA=8.824
NC_035092.1	55631790	.	G	C	.	.	MAF_INRAE=42.5;MAF_USDA=35.882
NC_035092.1	55631823	.	G	A	.	.	MAF_INRAE=10.526;MAF_USDA=1.639
NC_035092.1	55631871	.	G	A	.	.	MAF_INRAE=10.526;MAF_USDA=2.459
NC_035092.1	55631910	.	G	T	.	.	MAF_USDA=4.098
NC_035092.1	55631948	.	T	A	.	.	MAF_INRAE=30.38;MAF_USDA=12.353
NC_035092.1	55631986	.	C	A	.	.	MAF_USDA=20.833
NC_035092.1	55631987	.	A	T	.	.	MAF_USDA=20.833
NC_035092.1	55632044	.	T	C	.	.	MAF_INRAE=10.526;MAF_USDA=14.583
NC_035092.1	55632170	.	A	G	.	.	MAF_USDA=1.639
NC_035092.1	55632318	.	T	A	.	.	MAF_INRAE=10.526
NC_035092.1	55632358	.	T	C	.	.	MAF_USDA=7.738
NC_035092.1	55632398	.	A	T	.	.	MAF_USDA=4.098
NC_035092.1	55632669	.	G	T	.	.	MAF_USDA=2.459
NC_035092.1	55632722	.	A	G	.	.	MAF_INRAE=48.101;MAF_USDA=36.905
NC_035092.1	55632777	.	G	T	.	.	MAF_USDA=7.647
NC_035092.1	55632806	.	T	A	.	.	MAF_USDA=10.588
NC_035092.1	55632830	.	A	T	.	.	MAF_INRAE=10.526;MAF_USDA=14.583
NC_035092.1	55632843	.	T	G	.	.	MAF_USDA=1.639
NC_035092.1	55632888	.	T	C	.	.	MAF_USDA=10.588
NC_035092.1	55632897	.	T	C	.	.	MAF_INRAE=13.291;MAF_USDA=7.647
NC_035092.1	55632913	.	G	A	.	.	MAF_INRAE=46.835;MAF_USDA=35.294
NC_035092.1	55632987	.	G	A	.	.	MAF_USDA=6.557
NC_035092.1	55633012	.	C	T	.	.	MAF_INRAE=46.835;MAF_USDA=35.882
NC_035092.1	55633037	.	C	T	.	.	MAF_INRAE=4.167
NC_035092.1	55633039	.	C	A	.	.	MAF_USDA=4.167
NC_035092.1	55633077	.	G	T	.	.	MAF_USDA=2.459
NC_035092.1	55633086	.	C	T	.	.	MAF_USDA=2.459
NC_035092.1	55633120	.	A	G	.	.	MAF_INRAE=45.57;MAF_USDA=47.647
NC_035092.1	55633202	.	C	T	.	.	MAF_USDA=2.459
NC_035092.1	55633342	.	A	C	.	.	MAF_INRAE=46.203;MAF_USDA=37.059
NC_035092.1	55633343	.	G	A	.	.	MAF_USDA=5.0
NC_035092.1	55633393	.	T	A	.	.	MAF_USDA=7.377
NC_035092.1	55633394	.	G	T	.	.	MAF_USDA=7.377
NC_035092.1	55633444	.	G	A	.	.	MAF_USDA=4.918
NC_035092.1	55633452	.	G	T	.	.	MAF_USDA=4.167
NC_035092.1	55633574	.	A	G	.	.	MAF_INRAE=10.526;MAF_USDA=14.583
NC_035092.1	55633768	.	G	A	.	.	MAF_USDA=2.083
NC_035092.1	55634117	.	C	T	.	.	MAF_INRAE=48.101;MAF_USDA=35.882
NC_035092.1	55634128	.	G	A	.	.	MAF_USDA=5.738
NC_035092.1	55634158	.	G	A	.	.	MAF_USDA=8.333
NC_035092.1	55634194	.	C	G	.	.	MAF_INRAE=48.101;MAF_USDA=36.471
NC_035092.1	55634270	.	T	C	.	.	MAF_USDA=1.765
NC_035092.1	55634326	.	T	G	.	.	MAF_USDA=9.412
NC_035092.1	55634515	.	C	A	.	.	MAF_INRAE=5.063;MAF_USDA=2.353
NC_035092.1	55634631	.	C	T	.	.	MAF_INRAE=10.127;MAF_USDA=10.0
NC_035092.1	55634657	.	C	A	.	.	MAF_INRAE=6.667
NC_035092.1	55634696	.	G	T	.	.	MAF_INRAE=13.291;MAF_USDA=7.647
NC_035092.1	55634710	.	G	T	.	.	MAF_INRAE=4.167;MAF_USDA=1.765
NC_035092.1	55634758	.	A	T	.	.	MAF_INRAE=47.468;MAF_USDA=35.882
NC_035092.1	55634771	.	G	C	.	.	MAF_USDA=4.167
NC_035092.1	55635021	.	C	T	.	.	MAF_INRAE=47.468;MAF_USDA=36.471
NC_035092.1	55635034	.	A	C	.	.	MAF_INRAE=44.937;MAF_USDA=35.294
NC_035092.1	55635040	.	C	A	.	.	MAF_USDA=2.459
NC_035092.1	55635042	.	G	A	.	.	MAF_USDA=8.235
NC_035092.1	55635086	.	C	T	.	.	MAF_USDA=12.295
NC_035092.1	55635140	.	G	A	.	.	MAF_USDA=14.583
NC_035092.1	55635366	.	G	T	.	.	MAF_USDA=2.459
NC_035092.1	55635445	.	T	C	.	.	MAF_INRAE=44.304;MAF_USDA=35.294
NC_035092.1	55635450	.	C	G	.	.	MAF_USDA=2.459
NC_035092.1	55635463	.	T	A,C	.	.	MAF_INRAE=47.368
NC_035092.1	55635482	.	G	A	.	.	MAF_INRAE=44.304;MAF_USDA=34.118
NC_035092.1	55635495	.	C	T	.	.	MAF_INRAE=6.667
NC_035092.1	55635578	.	C	T	.	.	MAF_INRAE=46.835;MAF_USDA=35.882
NC_035092.1	55635601	.	C	A	.	.	MAF_INRAE=10.526;MAF_USDA=1.639
NC_035092.1	55635653	.	A	G	.	.	MAF_INRAE=29.114;MAF_USDA=20.0
NC_035092.1	55635738	.	A	C	.	.	MAF_USDA=20.588
NC_035092.1	55635796	.	G	A	.	.	MAF_INRAE=6.667
NC_035092.1	55635816	.	A	T	.	.	MAF_USDA=8.824
NC_035092.1	55635818	.	C	A	.	.	MAF_USDA=3.279
NC_035092.1	55635824	.	A	C	.	.	MAF_USDA=9.412
NC_035092.1	55635906	.	C	A	.	.	MAF_USDA=4.918
NC_035092.1	55635918	.	C	A	.	.	MAF_INRAE=10.526;MAF_USDA=1.639
NC_035092.1	55635937	.	C	T	.	.	MAF_USDA=8.824
NC_035092.1	55635989	.	A	T	.	.	MAF_INRAE=10.127;MAF_USDA=24.118
NC_035092.1	55636057	.	C	A	.	.	MAF_INRAE=13.291;MAF_USDA=7.647
NC_035092.1	55636167	.	T	C	.	.	MAF_USDA=2.459
NC_035092.1	55636225	.	G	A	.	.	MAF_INRAE=42.405;MAF_USDA=31.25
NC_035092.1	55636284	.	G	T	.	.	MAF_USDA=5.738
NC_035092.1	55636460	.	G	T	.	.	MAF_INRAE=42.405;MAF_USDA=36.471
NC_035092.1	55636549	.	A	T	.	.	MAF_USDA=9.836
NC_035092.1	55636581	.	T	C	.	.	MAF_USDA=8.197
NC_035092.1	55636592	.	G	T	.	.	MAF_INRAE=10.127;MAF_USDA=10.0
NC_035092.1	55636673	.	A	T	.	.	MAF_INRAE=12.658;MAF_USDA=23.529
NC_035092.1	55636817	.	T	C	.	.	MAF_INRAE=10.127;MAF_USDA=3.529
NC_035092.1	55636927	.	A	C	.	.	MAF_INRAE=31.013;MAF_USDA=25.294
NC_035092.1	55636932	.	T	G	.	.	MAF_USDA=10.588
NC_035092.1	55637045	.	G	T	.	.	MAF_INRAE=12.658;MAF_USDA=16.471
NC_035092.1	55637067	.	C	G	.	.	MAF_USDA=8.235
NC_035092.1	55637068	.	T	G	.	.	MAF_USDA=1.639
NC_035092.1	55637088	.	G	T	.	.	MAF_USDA=10.656
NC_035092.1	55637160	.	C	A	.	.	MAF_INRAE=13.291;MAF_USDA=27.647
NC_035092.1	55637184	.	A	G	.	.	MAF_INRAE=33.544;MAF_USDA=30.0
NC_035092.1	55637208	.	C	A	.	.	MAF_USDA=4.098
NC_035092.1	55637217	.	C	G	.	.	MAF_USDA=5.738
NC_035092.1	55637220	.	G	A	.	.	MAF_INRAE=6.667
NC_035092.1	55637249	.	T	C	.	.	MAF_USDA=4.918
NC_035092.1	55637267	.	A	T	.	.	MAF_USDA=1.639
NC_035092.1	55637358	.	T	A	.	.	MAF_INRAE=12.658;MAF_USDA=15.294
NC_035092.1	55637362	.	A	C	.	.	MAF_USDA=4.167
NC_035092.1	55637365	.	T	G	.	.	MAF_USDA=9.016
NC_035092.1	55637368	.	G	T	.	.	MAF_USDA=4.098
NC_035092.1	55637435	.	T	C	.	.	MAF_USDA=1.639
NC_035092.1	55637474	.	C	A	.	.	MAF_USDA=1.639
NC_035092.1	55637533	.	C	A	.	.	MAF_INRAE=4.167;MAF_USDA=4.167
NC_035092.1	55637572	.	G	A	.	.	MAF_INRAE=31.013;MAF_USDA=12.941
NC_035092.1	55637659	.	TAAAAAAAAAT	TAAAAAAAAAC	.	.	MAF_USDA=33.333
NC_035092.1	55637669	.	T	C	.	.	MAF_INRAE=42.5
NC_035092.1	55637698	.	A	C	.	.	MAF_USDA=2.459
NC_035092.1	55637920	.	C	T	.	.	MAF_INRAE=10.526;MAF_USDA=1.639
NC_035092.1	55638026	.	A	T	.	.	MAF_INRAE=43.038;MAF_USDA=17.059
NC_035092.1	55638052	.	G	A	.	.	MAF_USDA=2.459
NC_035092.1	55638081	.	T	G	.	.	MAF_INRAE=43.038;MAF_USDA=21.311
NC_035092.1	55638084	.	T	G	.	.	MAF_USDA=1.639
NC_035092.1	55638138	.	C	A	.	.	MAF_USDA=2.5
NC_035092.1	55638157	.	A	T	.	.	MAF_USDA=1.667
NC_035092.1	55638304	.	T	A	.	.	MAF_INRAE=10.526;MAF_USDA=1.639
NC_035092.1	55638323	.	G	T	.	.	MAF_INRAE=10.526;MAF_USDA=1.639
NC_035092.1	55638342	.	A	C	.	.	MAF_INRAE=10.526;MAF_USDA=8.333
NC_035092.1	55638400	.	T	G	.	.	MAF_INRAE=4.167;MAF_USDA=4.167
NC_035092.1	55638410	.	T	C	.	.	MAF_INRAE=10.127;MAF_USDA=3.529
NC_035092.1	55638465	.	G	A	.	.	MAF_INRAE=12.658;MAF_USDA=26.471
NC_035092.1	55638483	.	T	C	.	.	MAF_INRAE=32.911;MAF_USDA=40.0
NC_035092.1	55638597	.	G	T	.	.	MAF_INRAE=3.165;MAF_USDA=4.167
NC_035092.1	55638664	.	T	A	.	.	MAF_INRAE=10.526;MAF_USDA=5.0
NC_035092.1	55640707	.	T	C	.	.	MAF_INRAE=2.5
NC_035092.1	55640746	.	C	A	.	.	MAF_USDA=6.557
NC_035092.1	55640758	.	A	C	.	.	MAF_USDA=8.929
NC_035092.1	55640907	.	T	C	.	.	MAF_USDA=13.934
NC_035092.1	55640908	.	G	A	.	.	MAF_USDA=2.459
NC_035092.1	55640974	.	A	T	.	.	MAF_INRAE=42.5;MAF_USDA=38.69
NC_035092.1	55641088	.	C	T	.	.	MAF_USDA=2.083
NC_035092.1	55641211	.	C	G	.	.	MAF_USDA=4.918
NC_035092.1	55641256	.	A	C	.	.	MAF_USDA=4.918
NC_035092.1	55641261	.	A	T	.	.	MAF_INRAE=6.667
NC_035092.1	55641464	.	C	A	.	.	MAF_INRAE=10.127;MAF_USDA=15.882
NC_035092.1	55641473	.	G	C	.	.	MAF_INRAE=10.127;MAF_USDA=15.882
NC_035092.1	55641489	.	G	T	.	.	MAF_INRAE=4.43;MAF_USDA=4.098
NC_035092.1	55641512	.	A	T	.	.	MAF_INRAE=10.526;MAF_USDA=1.639
NC_035092.1	55641565	.	G	A	.	.	MAF_USDA=5.738
NC_035092.1	55641890	.	C	T	.	.	MAF_INRAE=10.526;MAF_USDA=1.639
NC_035092.1	55641929	.	G	A	.	.	MAF_INRAE=5.063;MAF_USDA=2.353
NC_035092.1	55642025	.	C	A	.	.	MAF_USDA=1.639
NC_035092.1	55642027	.	G	T	.	.	MAF_USDA=1.639
NC_035092.1	55642033	.	G	A	.	.	MAF_INRAE=10.127;MAF_USDA=14.118
NC_035092.1	55642148	.	C	T	.	.	MAF_USDA=5.882
NC_035092.1	55642234	.	C	G	.	.	MAF_USDA=1.639
NC_035092.1	55642255	.	C	T	.	.	MAF_INRAE=10.526
NC_035092.1	55642282	.	C	A	.	.	MAF_USDA=2.459
NC_035092.1	55642470	.	G	A	.	.	MAF_INRAE=10.526
NC_035092.1	55642529	.	T	G	.	.	MAF_INRAE=43.038;MAF_USDA=28.824
NC_035092.1	55642538	.	A	G	.	.	MAF_INRAE=10.526;MAF_USDA=1.639
NC_035092.1	55642542	.	T	C	.	.	MAF_USDA=1.639
NC_035092.1	55642675	.	A	C	.	.	MAF_INRAE=10.526;MAF_USDA=1.639
NC_035092.1	55642826	.	G	A	.	.	MAF_USDA=8.333
NC_035092.1	55642893	.	C	T	.	.	MAF_INRAE=43.333;MAF_USDA=40.0
NC_035092.1	55642926	.	A	G	.	.	MAF_USDA=3.529
NC_035092.1	55642961	.	T	G	.	.	MAF_USDA=3.279
NC_035092.1	55643037	.	T	G	.	.	MAF_INRAE=4.43;MAF_USDA=1.765
NC_035092.1	55643094	.	A	G	.	.	MAF_INRAE=10.526;MAF_USDA=14.583
NC_035092.1	55643097	.	A	T	.	.	MAF_INRAE=41.667;MAF_USDA=43.75
NC_035092.1	55643125	.	A	G	.	.	MAF_USDA=2.459
NC_035092.1	55643186	.	G	C	.	.	MAF_USDA=4.098
NC_035092.1	55643460	.	G	A	.	.	MAF_USDA=6.557
NC_035092.1	55643520	.	A	G	.	.	MAF_USDA=4.918
NC_035092.1	55643588	.	G	T	.	.	MAF_INRAE=10.526;MAF_USDA=16.667
NC_035092.1	55643626	.	C	T	.	.	MAF_USDA=8.235
NC_035092.1	55643776	.	T	C	.	.	MAF_USDA=8.333
NC_035092.1	55644090	.	C	A	.	.	MAF_INRAE=3.165;MAF_USDA=4.167
NC_035092.1	55644175	.	A	G	.	.	MAF_INRAE=43.038;MAF_USDA=49.412
NC_035092.1	55644290	.	G	A	.	.	MAF_USDA=4.918
NC_035092.1	55644422	.	C	A	.	.	MAF_USDA=8.929
NC_035092.1	55644431	.	G	A	.	.	MAF_USDA=3.279
NC_035092.1	55644495	.	G	A	.	.	MAF_INRAE=5.263;MAF_USDA=10.588
NC_035092.1	55644502	.	A	T	.	.	MAF_USDA=8.824
NC_035092.1	55644519	.	T	A	.	.	MAF_USDA=4.918
NC_035092.1	55644549	.	A	C	.	.	MAF_USDA=9.836
NC_035092.1	55644561	.	C	T	.	.	MAF_USDA=6.557
NC_035092.1	55644627	.	G	T	.	.	MAF_USDA=1.667
NC_035092.1	55644638	.	G	T	.	.	MAF_USDA=26.829
NC_035092.1	55645296	.	C	A	.	.	MAF_USDA=16.667
NC_035092.1	55645360	.	G	C	.	.	MAF_USDA=2.459
NC_035092.1	55645389	.	C	A	.	.	MAF_INRAE=47.368;MAF_USDA=21.176
NC_035092.1	55645469	.	T	C	.	.	MAF_USDA=5.738
NC_035092.1	55645474	.	G	A	.	.	MAF_INRAE=6.667;MAF_USDA=2.459
NC_035092.1	55645568	.	C	A	.	.	MAF_USDA=1.667
NC_035092.1	55645654	.	T	G	.	.	MAF_INRAE=49.367;MAF_USDA=37.647
NC_035092.1	55645668	.	G	T	.	.	MAF_INRAE=10.526;MAF_USDA=10.588
NC_035092.1	55645701	.	G	T	.	.	MAF_INRAE=7.595;MAF_USDA=2.941
NC_035092.1	55645707	.	C	T	.	.	MAF_INRAE=6.667;MAF_USDA=2.459
NC_035092.1	55645733	.	G	T	.	.	MAF_USDA=2.459
NC_035092.1	55645775	.	G	A	.	.	MAF_INRAE=42.405;MAF_USDA=15.882
NC_035092.1	55646034	.	C	A	.	.	MAF_INRAE=5.0;MAF_USDA=3.659
NC_035092.1	55646116	.	C	T	.	.	MAF_USDA=6.897
NC_035092.1	55646141	.	C	A	.	.	MAF_INRAE=38.608;MAF_USDA=21.765
NC_035092.1	55646166	.	C	T	.	.	MAF_USDA=2.459
NC_035092.1	55646197	.	G	T	.	.	MAF_INRAE=44.937;MAF_USDA=21.176
NC_035092.1	55646271	.	T	G	.	.	MAF_INRAE=7.595;MAF_USDA=4.167
NC_035092.1	55646296	.	T	C	.	.	MAF_USDA=9.836
NC_035092.1	55646358	.	C	T	.	.	MAF_USDA=4.918
NC_035092.1	55646483	.	T	A	.	.	MAF_INRAE=5.263
NC_035092.1	55646630	.	G	T	.	.	MAF_INRAE=7.595;MAF_USDA=2.941
NC_035092.1	55646641	.	G	T	.	.	MAF_INRAE=10.526;MAF_USDA=12.353
NC_035092.1	55646659	.	A	C	.	.	MAF_INRAE=7.595;MAF_USDA=2.941
NC_035092.1	55646663	.	T	G	.	.	MAF_INRAE=10.127;MAF_USDA=16.667
NC_035092.1	55646782	.	G	A	.	.	MAF_INRAE=5.263
NC_035092.1	55646800	.	G	C	.	.	MAF_INRAE=48.734;MAF_USDA=36.471
NC_035092.1	55646836	.	C	T	.	.	MAF_INRAE=31.646;MAF_USDA=14.118
NC_035092.1	55646906	.	G	T	.	.	MAF_INRAE=41.139;MAF_USDA=32.353
NC_035092.1	55646931	.	T	A	.	.	MAF_USDA=8.333
NC_035092.1	55646957	.	T	G	.	.	MAF_INRAE=8.861;MAF_USDA=10.0
NC_035092.1	55647008	.	C	T	.	.	MAF_USDA=1.639
NC_035092.1	55647216	.	T	C	.	.	MAF_INRAE=37.342;MAF_USDA=1.639
NC_035092.1	55647226	.	A	C	.	.	MAF_USDA=1.639
NC_035092.1	55647370	.	A	T	.	.	MAF_INRAE=10.526;MAF_USDA=10.588
NC_035092.1	55647481	.	C	T	.	.	MAF_USDA=6.557
NC_035092.1	55647485	.	A	C	.	.	MAF_INRAE=10.526;MAF_USDA=14.583
NC_035092.1	55647486	.	A	T	.	.	MAF_USDA=14.583
NC_035092.1	55647525	.	C	T	.	.	MAF_INRAE=7.595;MAF_USDA=2.941
NC_035092.1	55647584	.	T	C	.	.	MAF_USDA=6.557
NC_035092.1	55647610	.	C	G	.	.	MAF_INRAE=10.526;MAF_USDA=16.667
NC_035092.1	55647821	.	T	A	.	.	MAF_INRAE=29.747;MAF_USDA=13.529
NC_035092.1	55647868	.	C	T	.	.	MAF_INRAE=27.848;MAF_USDA=11.176
NC_035092.1	55647932	.	G	A	.	.	MAF_INRAE=7.595;MAF_USDA=7.059
NC_035092.1	55647938	.	G	A	.	.	MAF_USDA=9.016
NC_035092.1	55648031	.	T	G	.	.	MAF_INRAE=10.127;MAF_USDA=11.176
NC_035092.1	55648063	.	C	A	.	.	MAF_INRAE=43.671;MAF_USDA=23.81
NC_035092.1	55648179	.	G	A	.	.	MAF_USDA=5.738
NC_035092.1	55648300	.	T	C	.	.	MAF_INRAE=5.263
NC_035092.1	55648312	.	T	A	.	.	MAF_INRAE=3.165;MAF_USDA=1.765
NC_035092.1	55648318	.	T	G	.	.	MAF_INRAE=6.667;MAF_USDA=2.459
NC_035092.1	55648468	.	A	T	.	.	MAF_INRAE=31.013;MAF_USDA=13.529
NC_035092.1	55648630	.	A	G	.	.	MAF_USDA=4.918
NC_035092.1	55648643	.	C	T	.	.	MAF_INRAE=5.833;MAF_USDA=1.639
NC_035092.1	55648713	.	C	T	.	.	MAF_INRAE=14.557;MAF_USDA=17.647
NC_035092.1	55648738	.	T	G	.	.	MAF_INRAE=6.667
NC_035092.1	55648747	.	T	C	.	.	MAF_INRAE=28.481;MAF_USDA=11.176
NC_035092.1	55648894	.	T	C	.	.	MAF_INRAE=6.667
NC_035092.1	55648929	.	G	C	.	.	MAF_INRAE=12.025;MAF_USDA=4.706
NC_035092.1	55649008	.	A	C	.	.	MAF_USDA=4.918
NC_035092.1	55649013	.	T	G	.	.	MAF_USDA=2.459
NC_035092.1	55649035	.	A	G	.	.	MAF_USDA=4.167
NC_035092.1	55649113	.	G	A	.	.	MAF_INRAE=43.038;MAF_USDA=17.059
NC_035092.1	55649238	.	C	T	.	.	MAF_INRAE=6.667;MAF_USDA=2.459
NC_035092.1	55649299	.	C	A	.	.	MAF_USDA=4.918
NC_035092.1	55649330	.	A	G	.	.	MAF_USDA=4.167
NC_035092.1	55649344	.	G	T	.	.	MAF_INRAE=6.667;MAF_USDA=1.639
NC_035092.1	55649372	.	C	T	.	.	MAF_USDA=4.098
NC_035092.1	55649373	.	G	A	.	.	MAF_USDA=4.918
NC_035092.1	55649408	.	A	C	.	.	MAF_USDA=5.738
NC_035092.1	55649410	.	T	A	.	.	MAF_INRAE=31.013;MAF_USDA=22.917
NC_035092.1	55649411	.	T	A	.	.	MAF_INRAE=11.667;MAF_USDA=12.5
NC_035092.1	55649494	.	C	T	.	.	MAF_USDA=1.639
NC_035092.1	55649691	.	C	T	.	.	MAF_USDA=4.167
NC_035092.1	55649910	.	T	A	.	.	MAF_USDA=4.918
NC_035092.1	55649940	.	C	T	.	.	MAF_USDA=8.824
NC_035092.1	55649986	.	G	A	.	.	MAF_USDA=9.524
NC_035092.1	55650001	.	A	G	.	.	MAF_USDA=8.333
NC_035092.1	55650010	.	G	A	.	.	MAF_INRAE=3.165;MAF_USDA=4.167
NC_035092.1	55650141	.	C	T	.	.	MAF_INRAE=10.127;MAF_USDA=12.353
NC_035092.1	55650186	.	A	C	.	.	MAF_INRAE=18.354;MAF_USDA=38.69
NC_035092.1	55650247	.	T	G	.	.	MAF_INRAE=32.5
NC_035092.1	55650312	.	C	T	.	.	MAF_USDA=4.706
NC_035092.1	55650329	.	T	A	.	.	MAF_INRAE=47.368;MAF_USDA=40.0
NC_035092.1	55650571	.	C	T	.	.	MAF_INRAE=6.667
NC_035092.1	55650914	.	C	T	.	.	MAF_USDA=21.765
NC_035092.1	55650934	.	C	T	.	.	MAF_USDA=1.639
NC_035092.1	55650996	.	C	T	.	.	MAF_USDA=1.639
NC_035092.1	55651021	.	T	C	.	.	MAF_INRAE=10.127;MAF_USDA=27.059
NC_035092.1	55651138	.	A	T	.	.	MAF_INRAE=27.215;MAF_USDA=10.588
NC_035092.1	55651208	.	C	T	.	.	MAF_USDA=3.333
NC_035092.1	55651248	.	T	C	.	.	MAF_INRAE=43.038;MAF_USDA=40.0
NC_035092.1	55651270	.	A	G	.	.	MAF_USDA=7.059
NC_035092.1	55651357	.	G	T	.	.	MAF_INRAE=4.43;MAF_USDA=24.118
NC_035092.1	55651434	.	C	A	.	.	MAF_INRAE=5.263;MAF_USDA=3.279
NC_035092.1	55651436	.	T	C	.	.	MAF_INRAE=48.101;MAF_USDA=10.0
NC_035092.1	55651503	.	C	A	.	.	MAF_USDA=4.918
NC_035092.1	55651570	.	T	C	.	.	MAF_INRAE=5.263
NC_035092.1	55651610	.	C	T	.	.	MAF_USDA=2.941
NC_035092.1	55651741	.	A	G	.	.	MAF_INRAE=5.263;MAF_USDA=1.639
NC_035092.1	55651761	.	A	G	.	.	MAF_USDA=1.639
NC_035092.1	55651839	.	G	A	.	.	MAF_INRAE=48.101;MAF_USDA=17.059
NC_035092.1	55651848	.	G	A	.	.	MAF_INRAE=3.165;MAF_USDA=1.765
NC_035092.1	55651926	.	T	C	.	.	MAF_USDA=6.471
NC_035092.1	55651948	.	G	A	.	.	MAF_USDA=1.639
NC_035092.1	55652054	.	C	T	.	.	MAF_INRAE=5.263;MAF_USDA=1.639
NC_035092.1	55652247	.	T	G	.	.	MAF_INRAE=4.43;MAF_USDA=21.176
NC_035092.1	55652253	.	G	A	.	.	MAF_USDA=1.639
NC_035092.1	55652268	.	G	A	.	.	MAF_INRAE=10.127;MAF_USDA=16.471
NC_035092.1	55652387	.	T	C	.	.	MAF_INRAE=8.228;MAF_USDA=20.0
NC_035092.1	55652392	.	G	C	.	.	MAF_INRAE=10.127;MAF_USDA=9.412
NC_035092.1	55652409	.	C	T	.	.	MAF_USDA=4.918
NC_035092.1	55652444	.	C	T	.	.	MAF_USDA=3.279
NC_035092.1	55652447	.	G	A	.	.	MAF_INRAE=5.263;MAF_USDA=1.639
NC_035092.1	55652487	.	G	T	.	.	MAF_INRAE=12.025;MAF_USDA=1.639
NC_035092.1	55652496	.	G	A	.	.	MAF_INRAE=10.127;MAF_USDA=21.176
NC_035092.1	55652613	.	T	C	.	.	MAF_USDA=4.098
NC_035092.1	55652634	.	G	A	.	.	MAF_USDA=1.639
NC_035092.1	55652756	.	C	A	.	.	MAF_USDA=11.475
NC_035092.1	55652772	.	T	C	.	.	MAF_USDA=1.639
NC_035092.1	55652780	.	C	A	.	.	MAF_USDA=1.639
NC_035092.1	55652790	.	A	G	.	.	MAF_INRAE=6.667;MAF_USDA=1.639
NC_035092.1	55652820	.	A	T	.	.	MAF_USDA=2.459
NC_035092.1	55652855	.	A	C	.	.	MAF_USDA=6.557
NC_035092.1	55652856	.	C	A	.	.	MAF_INRAE=5.263
NC_035092.1	55652966	.	C	A	.	.	MAF_USDA=4.918
NC_035092.1	55653005	.	A	G	.	.	MAF_INRAE=4.167;MAF_USDA=1.765
NC_035092.1	55653048	.	C	T	.	.	MAF_USDA=6.557
NC_035092.1	55653165	.	A	C	.	.	MAF_INRAE=3.333
NC_035092.1	55653208	.	G	A	.	.	MAF_USDA=8.235
NC_035092.1	55653258	.	C	G	.	.	MAF_INRAE=4.167;MAF_USDA=1.639
NC_035092.1	55653337	.	G	A	.	.	MAF_USDA=21.765
NC_035092.1	55653374	.	G	A	.	.	MAF_INRAE=48.734;MAF_USDA=15.882
NC_035092.1	55653387	.	G	A	.	.	MAF_USDA=3.279
NC_035092.1	55653440	.	A	C	.	.	MAF_USDA=1.639
NC_035092.1	55653544	.	T	A	.	.	MAF_USDA=4.167
NC_035092.1	55653624	.	G	A	.	.	MAF_USDA=14.583
NC_035092.1	55653653	.	A	G	.	.	MAF_INRAE=6.962;MAF_USDA=14.754
NC_035092.1	55653780	.	T	C	.	.	MAF_USDA=23.529
NC_035092.1	55653866	.	T	A	.	.	MAF_INRAE=48.734;MAF_USDA=50.0
NC_035092.1	55654004	.	C	T	.	.	MAF_INRAE=45.57;MAF_USDA=43.529
NC_035092.1	55654093	.	A	T	.	.	MAF_USDA=5.738
NC_035092.1	55654096	.	C	T	.	.	MAF_INRAE=4.167;MAF_USDA=4.167
NC_035092.1	55654170	.	T	A	.	.	MAF_INRAE=4.167;MAF_USDA=4.167
NC_035092.1	55654226	.	T	C	.	.	MAF_USDA=4.918
NC_035092.1	55654239	.	T	A	.	.	MAF_INRAE=22.785;MAF_USDA=9.412
NC_035092.1	55654247	.	A	C	.	.	MAF_INRAE=10.127;MAF_USDA=9.412
NC_035092.1	55654251	.	G	A	.	.	MAF_INRAE=43.333;MAF_USDA=45.294
NC_035092.1	55654365	.	C	T	.	.	MAF_INRAE=3.797;MAF_USDA=3.529
NC_035092.1	55654386	.	C	T	.	.	MAF_INRAE=10.526;MAF_USDA=12.353
NC_035092.1	55654457	.	G	T	.	.	MAF_USDA=1.765
NC_035092.1	55654551	.	T	G	.	.	MAF_USDA=3.279
NC_035092.1	55654556	.	G	A	.	.	MAF_INRAE=4.167;MAF_USDA=1.765
NC_035092.1	55654558	.	C	A	.	.	MAF_INRAE=23.418;MAF_USDA=18.235
NC_035092.1	55654593	.	C	A	.	.	MAF_INRAE=22.785;MAF_USDA=9.412
NC_035092.1	55654630	.	A	C	.	.	MAF_INRAE=44.937;MAF_USDA=41.176
NC_035092.1	55654740	.	A	T	.	.	MAF_USDA=7.377
NC_035092.1	55654818	.	C	T	.	.	MAF_INRAE=43.671;MAF_USDA=4.706
NC_035092.1	55654902	.	C	A	.	.	MAF_USDA=10.0
NC_035092.1	55654918	.	T	C	.	.	MAF_INRAE=4.167;MAF_USDA=1.765
NC_035092.1	55654953	.	C	G	.	.	MAF_USDA=5.738
NC_035092.1	55654980	.	A	C	.	.	MAF_INRAE=6.667
NC_035092.1	55654987	.	A	G	.	.	MAF_USDA=2.5
NC_035092.1	55655026	.	A	G	.	.	MAF_INRAE=45.57;MAF_USDA=41.071
NC_035092.1	55655031	.	A	G	.	.	MAF_INRAE=45.57;MAF_USDA=45.833
NC_035092.1	55655047	.	C	T	.	.	MAF_INRAE=7.595;MAF_USDA=6.548
NC_035092.1	55655083	.	C	T	.	.	MAF_INRAE=10.127;MAF_USDA=10.417
NC_035092.1	55655084	.	C	A	.	.	MAF_INRAE=11.667;MAF_USDA=10.417
NC_035092.1	55655101	.	G	A	.	.	MAF_INRAE=4.167;MAF_USDA=3.571
NC_035092.1	55655108	.	A	C	.	.	MAF_INRAE=22.785;MAF_USDA=9.524
NC_035092.1	55655128	.	A	G	.	.	MAF_INRAE=11.392;MAF_USDA=12.5
NC_035092.1	55655130	.	T	G	.	.	MAF_USDA=4.167
NC_035092.1	55655156	.	G	A	.	.	MAF_INRAE=10.127;MAF_USDA=9.412
NC_035092.1	55655206	.	G	A	.	.	MAF_USDA=1.639
NC_035092.1	55655235	.	G	T	.	.	MAF_INRAE=22.152;MAF_USDA=8.824
NC_035092.1	55655256	.	C	T	.	.	MAF_USDA=7.647
NC_035092.1	55655361	.	G	T	.	.	MAF_USDA=1.639
NC_035092.1	55655422	.	G	A	.	.	MAF_USDA=1.639
NC_035092.1	55655423	.	C	T	.	.	MAF_INRAE=11.392;MAF_USDA=11.765
NC_035092.1	55655442	.	A	T	.	.	MAF_USDA=1.639
NC_035092.1	55655496	.	A	T	.	.	MAF_USDA=1.639
NC_035092.1	55655550	.	C	T	.	.	MAF_USDA=3.279
NC_035092.1	55655614	.	C	T	.	.	MAF_INRAE=12.025;MAF_USDA=1.639
NC_035092.1	55655663	.	C	G	.	.	MAF_INRAE=45.57;MAF_USDA=45.294
NC_035092.1	55655728	.	T	C	.	.	MAF_INRAE=45.57;MAF_USDA=45.294
NC_035092.1	55655841	.	C	T	.	.	MAF_USDA=2.976
NC_035092.1	55655861	.	G	T	.	.	MAF_USDA=3.333
NC_035092.1	55655915	.	A	C	.	.	MAF_INRAE=11.392;MAF_USDA=12.5
NC_035092.1	55655947	.	A	C	.	.	MAF_INRAE=6.667
NC_035092.1	55656091	.	G	A	.	.	MAF_INRAE=4.167;MAF_USDA=4.118
NC_035092.1	55656120	.	C	A	.	.	MAF_INRAE=10.127;MAF_USDA=15.294
NC_035092.1	55656137	.	G	T	.	.	MAF_USDA=3.279
NC_035092.1	55656184	.	A	G	.	.	MAF_INRAE=10.127;MAF_USDA=9.412
NC_035092.1	55656188	.	G	A	.	.	MAF_INRAE=35.443;MAF_USDA=35.294
NC_035092.1	55656209	.	A	T	.	.	MAF_INRAE=10.127;MAF_USDA=8.235
NC_035092.1	55656212	.	C	T	.	.	MAF_INRAE=11.667;MAF_USDA=8.235
NC_035092.1	55656213	.	A	C	.	.	MAF_INRAE=11.667;MAF_USDA=8.235
NC_035092.1	55656216	.	A	T	.	.	MAF_USDA=8.235
NC_035092.1	55656234	.	T	C	.	.	MAF_INRAE=41.667;MAF_USDA=29.167
NC_035092.1	55656283	.	T	C	.	.	MAF_USDA=9.016
NC_035092.1	55656293	.	T	G	.	.	MAF_INRAE=44.304;MAF_USDA=15.882
NC_035092.1	55656307	.	C	T	.	.	MAF_INRAE=18.354;MAF_USDA=7.647
NC_035092.1	55656320	.	T	G	.	.	MAF_INRAE=31.579;MAF_USDA=10.656
NC_035092.1	55656490	.	C	T	.	.	MAF_INRAE=11.392;MAF_USDA=13.529
NC_035092.1	55656496	.	C	A	.	.	MAF_USDA=1.639
NC_035092.1	55656520	.	G	T	.	.	MAF_USDA=4.167
NC_035092.1	55656584	.	G	A	.	.	MAF_INRAE=36.709;MAF_USDA=2.941
NC_035092.1	55656662	.	C	G	.	.	MAF_USDA=3.279
NC_035092.1	55656710	.	T	G	.	.	MAF_USDA=1.765
NC_035092.1	55656763	.	C	A	.	.	MAF_INRAE=10.127
NC_035092.1	55656818	.	C	T	.	.	MAF_INRAE=44.937;MAF_USDA=45.882
NC_035092.1	55656829	.	G	T	.	.	MAF_INRAE=4.167;MAF_USDA=16.471
NC_035092.1	55656846	.	T	C	.	.	MAF_INRAE=11.392;MAF_USDA=12.353
NC_035092.1	55656890	.	A	C	.	.	MAF_USDA=6.471
NC_035092.1	55657020	.	G	A	.	.	MAF_INRAE=12.5;MAF_USDA=10.0
NC_035092.1	55657087	.	T	A	.	.	MAF_INRAE=11.667;MAF_USDA=7.059
NC_035092.1	55657145	.	A	T	.	.	MAF_USDA=16.667
NC_035092.1	55657146	.	T	A	.	.	MAF_USDA=47.917
NC_035092.1	55657245	.	C	A	.	.	MAF_USDA=24.405
NC_035092.1	55657261	.	C	T	.	.	MAF_INRAE=10.127;MAF_USDA=10.0
NC_035092.1	55657348	.	T	C	.	.	MAF_USDA=7.647
NC_035092.1	55657376	.	C	T	.	.	MAF_INRAE=11.392;MAF_USDA=16.471
NC_035092.1	55657542	.	C	G	.	.	MAF_USDA=6.557
NC_035092.1	55657589	.	A	T	.	.	MAF_INRAE=11.392;MAF_USDA=16.471
NC_035092.1	55657614	.	C	T	.	.	MAF_INRAE=10.526;MAF_USDA=16.667
NC_035092.1	55657615	.	C	A	.	.	MAF_USDA=23.529
NC_035092.1	55657646	.	G	C	.	.	MAF_USDA=4.706
NC_035092.1	55657693	.	C	A	.	.	MAF_INRAE=47.468;MAF_USDA=24.118
NC_035092.1	55657695	.	C	T	.	.	MAF_USDA=8.333
NC_035092.1	55657714	.	G	A	.	.	MAF_USDA=1.639
NC_035092.1	55657763	.	G	C	.	.	MAF_INRAE=4.167;MAF_USDA=5.882
NC_035092.1	55657790	.	T	C	.	.	MAF_USDA=3.529
NC_035092.1	55657795	.	A	G	.	.	MAF_USDA=4.918
NC_035092.1	55657867	.	A	G	.	.	MAF_USDA=4.167
NC_035092.1	55658027	.	G	A	.	.	MAF_INRAE=48.734;MAF_USDA=43.75
NC_035092.1	55658083	.	C	A	.	.	MAF_USDA=4.167
NC_035092.1	55658359	.	A	C	.	.	MAF_USDA=14.583
NC_035092.1	55658466	.	G	A	.	.	MAF_INRAE=17.5;MAF_USDA=27.083
NC_035092.1	55658496	.	A	G	.	.	MAF_INRAE=33.333;MAF_USDA=27.083
NC_035092.1	55658508	.	C	A	.	.	MAF_USDA=18.75
NC_035092.1	55658532	.	A	T	.	.	MAF_USDA=18.75
NC_035092.1	55658635	.	A	T	.	.	MAF_INRAE=5.0;MAF_USDA=16.667
NC_035092.1	55658674	.	T	C	.	.	MAF_USDA=18.75
NC_035092.1	55658711	.	T	A	.	.	MAF_USDA=4.167
NC_035092.1	55658749	.	C	G	.	.	MAF_INRAE=5.0;MAF_USDA=16.667
NC_035092.1	55658838	.	G	T	.	.	MAF_INRAE=47.5;MAF_USDA=4.167
NC_035092.1	55658853	.	T	A	.	.	MAF_USDA=18.75
NC_035092.1	55659086	.	A	C	.	.	MAF_INRAE=15.19;MAF_USDA=27.083
NC_035092.1	55659118	.	G	A	.	.	MAF_USDA=4.167
NC_035092.1	55659169	.	T	A	.	.	MAF_USDA=8.333
NC_035092.1	55659170	.	A	T	.	.	MAF_INRAE=15.0;MAF_USDA=10.417
NC_035092.1	55659176	.	T	G	.	.	MAF_INRAE=8.333
NC_035092.1	55659189	.	A	C	.	.	MAF_USDA=45.833
NC_035092.1	55659341	.	T	C	.	.	MAF_USDA=19.565
NC_035092.1	55659404	.	A	C	.	.	MAF_USDA=8.696
NC_035092.1	55659445	.	C	T	.	.	MAF_USDA=4.348
NC_035092.1	55659454	.	G	C	.	.	MAF_USDA=13.043
NC_035092.1	55659530	.	C	T	.	.	MAF_INRAE=6.667
NC_035092.1	55659600	.	A	C	.	.	MAF_USDA=6.25
NC_035092.1	55659699	.	C	A	.	.	MAF_USDA=14.583
NC_035092.1	55659726	.	T	A	.	.	MAF_USDA=45.833
NC_035092.1	55662802	.	C	A	.	.	MAF_USDA=7.647
NC_035092.1	55662803	.	T	C	.	.	MAF_USDA=7.647
NC_035092.1	55662804	.	C	A	.	.	MAF_USDA=7.647
NC_035092.1	55662874	.	C	T	.	.	MAF_USDA=7.647
NC_035092.1	55662938	.	T	G	.	.	MAF_INRAE=3.797;MAF_USDA=11.765
NC_035092.1	55663050	.	G	C	.	.	MAF_USDA=20.833
NC_035092.1	55663051	.	T	C	.	.	MAF_USDA=20.833
NC_035092.1	55663057	.	T	G	.	.	MAF_INRAE=12.025
NC_035092.1	55663066	.	T	G	.	.	MAF_INRAE=12.5;MAF_USDA=22.917
NC_035092.1	55663102	.	C	T	.	.	MAF_INRAE=43.671;MAF_USDA=15.882
NC_035092.1	55663157	.	G	A	.	.	MAF_INRAE=10.526;MAF_USDA=14.583
NC_035092.1	55663172	.	C	A	.	.	MAF_INRAE=47.368;MAF_USDA=36.471
NC_035092.1	55663202	.	G	A	.	.	MAF_INRAE=34.177;MAF_USDA=13.529
NC_035092.1	55663287	.	A	C	.	.	MAF_USDA=2.459
NC_035092.1	55663303	.	T	G	.	.	MAF_USDA=1.639
NC_035092.1	55663309	.	T	C	.	.	MAF_USDA=1.639
NC_035092.1	55663460	.	G	T	.	.	MAF_INRAE=44.304;MAF_USDA=17.647
NC_035092.1	55663498	.	G	T	.	.	MAF_INRAE=46.203;MAF_USDA=27.647
NC_035092.1	55663564	.	G	A	.	.	MAF_INRAE=33.544;MAF_USDA=12.941
NC_035092.1	55663616	.	A	T	.	.	MAF_INRAE=48.734;MAF_USDA=36.471
NC_035092.1	55663626	.	G	A	.	.	MAF_USDA=9.836
NC_035092.1	55663643	.	A	C	.	.	MAF_USDA=3.529
NC_035092.1	55663762	.	A	G	.	.	MAF_INRAE=4.43;MAF_USDA=11.765
NC_035092.1	55663844	.	T	C	.	.	MAF_INRAE=48.734;MAF_USDA=35.882
NC_035092.1	55663861	.	G	A	.	.	MAF_INRAE=43.671;MAF_USDA=14.706
NC_035092.1	55663928	.	G	T	.	.	MAF_INRAE=10.526;MAF_USDA=14.583
NC_035092.1	55663953	.	C	A	.	.	MAF_INRAE=5.263
NC_035092.1	55663955	.	A	G	.	.	MAF_INRAE=4.43;MAF_USDA=11.765
NC_035092.1	55663960	.	C	A	.	.	MAF_INRAE=34.177;MAF_USDA=13.529
NC_035092.1	55663995	.	T	G	.	.	MAF_INRAE=34.177;MAF_USDA=13.529
NC_035092.1	55664089	.	C	A	.	.	MAF_INRAE=48.734;MAF_USDA=30.0
NC_035092.1	55664265	.	A	T	.	.	MAF_USDA=6.557
NC_035092.1	55664275	.	T	C	.	.	MAF_USDA=22.941
NC_035092.1	55664324	.	A	G	.	.	MAF_INRAE=48.734;MAF_USDA=36.471
NC_035092.1	55664360	.	T	C	.	.	MAF_INRAE=4.43;MAF_USDA=10.656
NC_035092.1	55664417	.	G	C	.	.	MAF_INRAE=48.734;MAF_USDA=36.471
NC_035092.1	55664461	.	G	T	.	.	MAF_INRAE=48.734;MAF_USDA=36.471
NC_035092.1	55664515	.	G	T	.	.	MAF_INRAE=10.526;MAF_USDA=14.583
NC_035092.1	55664547	.	G	T	.	.	MAF_INRAE=48.734;MAF_USDA=45.833
NC_035092.1	55664573	.	G	A	.	.	MAF_USDA=10.588
NC_035092.1	55664574	.	G	T	.	.	MAF_USDA=10.588
NC_035092.1	55664578	.	T	C	.	.	MAF_INRAE=48.734;MAF_USDA=37.647
NC_035092.1	55664607	.	A	T	.	.	MAF_INRAE=10.526;MAF_USDA=14.583
NC_035092.1	55664653	.	C	T	.	.	MAF_USDA=2.941
NC_035092.1	55664776	.	G	A	.	.	MAF_INRAE=4.43;MAF_USDA=11.765
NC_035092.1	55664838	.	T	G	.	.	MAF_USDA=4.918
NC_035092.1	55664848	.	C	G	.	.	MAF_USDA=1.639
NC_035092.1	55664891	.	T	C	.	.	MAF_INRAE=48.734;MAF_USDA=37.059
NC_035092.1	55664897	.	C	T	.	.	MAF_INRAE=34.177;MAF_USDA=13.529
NC_035092.1	55664949	.	T	A	.	.	MAF_USDA=2.459
NC_035092.1	55665030	.	G	A	.	.	MAF_USDA=1.639
NC_035092.1	55665113	.	G	A	.	.	MAF_USDA=7.647
NC_035092.1	55665198	.	C	A	.	.	MAF_INRAE=4.43
NC_035092.1	55665250	.	T	C	.	.	MAF_INRAE=48.734;MAF_USDA=32.353
NC_035092.1	55665266	.	C	T	.	.	MAF_USDA=1.639
NC_035092.1	55665275	.	T	A	.	.	MAF_INRAE=34.177;MAF_USDA=12.941
NC_035092.1	55665305	.	T	G	.	.	MAF_USDA=1.639
NC_035092.1	55665315	.	C	A	.	.	MAF_INRAE=4.43;MAF_USDA=12.353
NC_035092.1	55665385	.	A	G	.	.	MAF_USDA=1.639
NC_035092.1	55665399	.	G	C	.	.	MAF_INRAE=48.734;MAF_USDA=34.706
NC_035092.1	55665411	.	T	G	.	.	MAF_INRAE=48.734;MAF_USDA=34.706
NC_035092.1	55665564	.	C	A	.	.	MAF_USDA=10.656
NC_035092.1	55665566	.	G	T	.	.	MAF_INRAE=4.43;MAF_USDA=2.083
NC_035092.1	55665577	.	A	T	.	.	MAF_INRAE=10.526;MAF_USDA=14.583
NC_035092.1	55665635	.	T	G	.	.	MAF_USDA=22.917
NC_035092.1	55665794	.	C	T	.	.	MAF_INRAE=48.734;MAF_USDA=35.294
NC_035092.1	55665795	.	C	T	.	.	MAF_INRAE=47.5;MAF_USDA=35.294
NC_035092.1	55665813	.	C	T	.	.	MAF_INRAE=4.43;MAF_USDA=20.0
NC_035092.1	55665847	.	C	A	.	.	MAF_INRAE=6.667
NC_035092.1	55665889	.	C	T	.	.	MAF_INRAE=6.667
NC_035092.1	55665931	.	C	G	.	.	MAF_USDA=7.647
NC_035092.1	55665977	.	A	C	.	.	MAF_INRAE=7.595;MAF_USDA=15.882
NC_035092.1	55666008	.	A	T	.	.	MAF_USDA=5.294
NC_035092.1	55666094	.	C	A	.	.	MAF_INRAE=10.127;MAF_USDA=8.333
NC_035092.1	55666137	.	C	A	.	.	MAF_USDA=1.639
NC_035092.1	55666160	.	T	C	.	.	MAF_INRAE=43.671;MAF_USDA=49.412
NC_035092.1	55666185	.	A	C	.	.	MAF_INRAE=48.734;MAF_USDA=34.118
NC_035092.1	55666271	.	T	C	.	.	MAF_INRAE=10.127;MAF_USDA=10.0
NC_035092.1	55666275	.	A	G	.	.	MAF_USDA=1.639
NC_035092.1	55666279	.	T	C	.	.	MAF_INRAE=48.734;MAF_USDA=34.118
NC_035092.1	55666307	.	G	A	.	.	MAF_INRAE=4.43;MAF_USDA=11.475
NC_035092.1	55666397	.	ATGGTCAGGCTCAAGGAGCAGGC	ATGGTCAGGCTCAAGGAGCAGGT	.	.	MAF_USDA=4.167
NC_035092.1	55666472	.	T	A	.	.	MAF_USDA=3.529
NC_035092.1	55666511	.	C	A	.	.	MAF_USDA=5.294
NC_035092.1	55666515	.	A	T	.	.	MAF_USDA=12.5
NC_035092.1	55666629	.	C	T	.	.	MAF_INRAE=36.709;MAF_USDA=3.279
NC_035092.1	55666653	.	G	T	.	.	MAF_USDA=27.083
NC_035092.1	55666654	.	G	T	.	.	MAF_USDA=20.833
NC_035092.1	55666754	.	C	T	.	.	MAF_INRAE=41.772;MAF_USDA=10.0
NC_035092.1	55666848	.	C	T	.	.	MAF_USDA=3.279
NC_035092.1	55667012	.	G	A	.	.	MAF_INRAE=6.667
NC_035092.1	55667130	.	G	C	.	.	MAF_INRAE=36.709;MAF_USDA=1.639
NC_035092.1	55667154	.	C	T	.	.	MAF_USDA=7.647
NC_035092.1	55667173	.	G	A	.	.	MAF_USDA=7.377
NC_035092.1	55667179	.	A	C	.	.	MAF_INRAE=18.354;MAF_USDA=20.588
NC_035092.1	55667252	.	G	A	.	.	MAF_INRAE=10.833
NC_035092.1	55667301	.	T	G	.	.	MAF_USDA=16.667
NC_035092.1	55667341	.	C	T	.	.	MAF_USDA=13.529
NC_035092.1	55667397	.	A	G	.	.	MAF_INRAE=41.139;MAF_USDA=47.647
NC_035092.1	55667468	.	G	A	.	.	MAF_INRAE=41.139;MAF_USDA=48.235
NC_035092.1	55667471	.	G	T	.	.	MAF_INRAE=31.667
NC_035092.1	55667517	.	C	T	.	.	MAF_USDA=9.016
NC_035092.1	55667533	.	C	T	.	.	MAF_INRAE=41.139;MAF_USDA=38.235
NC_035092.1	55667534	.	G	A	.	.	MAF_USDA=9.016
NC_035092.1	55667548	.	T	A	.	.	MAF_INRAE=41.139;MAF_USDA=39.412
NC_035092.1	55667571	.	A	T	.	.	MAF_USDA=12.941
NC_035092.1	55667648	.	G	T	.	.	MAF_INRAE=47.468;MAF_USDA=45.882
NC_035092.1	55667658	.	T	A	.	.	MAF_USDA=4.098
NC_035092.1	55667678	.	C	T	.	.	MAF_USDA=1.639
NC_035092.1	55667704	.	C	A	.	.	MAF_USDA=7.647
NC_035092.1	55667722	.	G	T	.	.	MAF_USDA=1.176
NC_035092.1	55667728	.	C	G	.	.	MAF_INRAE=38.608;MAF_USDA=40.0
NC_035092.1	55667732	.	C	T	.	.	MAF_INRAE=6.667
NC_035092.1	55667787	.	G	T	.	.	MAF_USDA=8.824
NC_035092.1	55667847	.	A	T	.	.	MAF_USDA=1.639
NC_035092.1	55667865	.	A	C	.	.	MAF_USDA=5.294
NC_035092.1	55667887	.	A	T	.	.	MAF_INRAE=10.127;MAF_USDA=9.412
NC_035092.1	55668041	.	A	G	.	.	MAF_USDA=1.639
NC_035092.1	55668091	.	A	C	.	.	MAF_INRAE=34.177;MAF_USDA=13.529
NC_035092.1	55668093	.	C	A	.	.	MAF_USDA=10.656
NC_035092.1	55668213	.	A	C	.	.	MAF_INRAE=6.329;MAF_USDA=40.0
NC_035092.1	55668218	.	T	G	.	.	MAF_INRAE=4.43;MAF_USDA=2.586
NC_035092.1	55668254	.	T	G	.	.	MAF_USDA=2.459
NC_035092.1	55668312	.	C	T	.	.	MAF_INRAE=36.709;MAF_USDA=3.279
NC_035092.1	55668352	.	T	C	.	.	MAF_USDA=1.639
NC_035092.1	55668443	.	C	A	.	.	MAF_INRAE=20.253;MAF_USDA=24.118
NC_035092.1	55668455	.	C	G	.	.	MAF_INRAE=4.43;MAF_USDA=22.353
NC_035092.1	55668470	.	C	T	.	.	MAF_INRAE=17.089;MAF_USDA=32.941
NC_035092.1	55668527	.	T	A	.	.	MAF_INRAE=36.709;MAF_USDA=19.412
NC_035092.1	55668719	.	A	G	.	.	MAF_USDA=3.279
NC_035092.1	55668765	.	A	C	.	.	MAF_INRAE=39.873;MAF_USDA=13.529
NC_035092.1	55668767	.	A	C	.	.	MAF_USDA=4.098
NC_035092.1	55668777	.	A	G	.	.	MAF_USDA=2.353
NC_035092.1	55668783	.	T	G	.	.	MAF_INRAE=40.506
NC_035092.1	55668807	.	T	A	.	.	MAF_USDA=10.588
NC_035092.1	55668878	.	C	A	.	.	MAF_USDA=6.557
NC_035092.1	55668963	.	G	C	.	.	MAF_USDA=4.918
NC_035092.1	55668984	.	G	A	.	.	MAF_USDA=6.557
NC_035092.1	55669182	.	C	T	.	.	MAF_USDA=3.279
NC_035092.1	55669252	.	C	T	.	.	MAF_USDA=4.118
NC_035092.1	55669317	.	C	A	.	.	MAF_USDA=4.098
NC_035092.1	55669344	.	G	T	.	.	MAF_USDA=6.78
NC_035092.1	55669952	.	C	T	.	.	MAF_USDA=8.537
NC_035092.1	55670215	.	G	A	.	.	MAF_USDA=5.738
NC_035092.1	55670238	.	C	A	.	.	MAF_USDA=5.738
NC_035092.1	55670266	.	C	A	.	.	MAF_USDA=4.167
NC_035092.1	55670302	.	C	T	.	.	MAF_USDA=4.918
NC_035092.1	55670320	.	C	T	.	.	MAF_INRAE=4.167;MAF_USDA=1.765
NC_035092.1	55670430	.	A	T	.	.	MAF_USDA=1.639
NC_035092.1	55670530	.	A	C	.	.	MAF_USDA=5.882
NC_035092.1	55670541	.	C	T	.	.	MAF_USDA=4.098
NC_035092.1	55670579	.	C	A	.	.	MAF_INRAE=23.418;MAF_USDA=10.588
NC_035092.1	55670583	.	G	A	.	.	MAF_INRAE=18.354;MAF_USDA=12.353
NC_035092.1	55670585	.	T	A	.	.	MAF_INRAE=20.833;MAF_USDA=12.353
NC_035092.1	55670599	.	A	G	.	.	MAF_INRAE=31.646;MAF_USDA=40.588
NC_035092.1	55670647	.	C	T	.	.	MAF_USDA=4.098
NC_035092.1	55670772	.	C	A	.	.	MAF_USDA=4.918
NC_035092.1	55670776	.	C	T	.	.	MAF_USDA=1.639
NC_035092.1	55670827	.	A	G	.	.	MAF_INRAE=5.063;MAF_USDA=9.412
NC_035092.1	55670950	.	A	G	.	.	MAF_USDA=14.583
NC_035092.1	55670960	.	G	T	.	.	MAF_USDA=1.639
NC_035092.1	55671021	.	C	G	.	.	MAF_USDA=12.5
NC_035092.1	55671024	.	C	A	.	.	MAF_INRAE=20.0;MAF_USDA=12.5
NC_035092.1	55671130	.	C	G	.	.	MAF_INRAE=36.709;MAF_USDA=4.918
NC_035092.1	55671162	.	G	T	.	.	MAF_INRAE=36.076;MAF_USDA=4.918
NC_035092.1	55671267	.	T	G	.	.	MAF_USDA=1.639
NC_035092.1	55671380	.	T	G	.	.	MAF_INRAE=22.785;MAF_USDA=10.588
NC_035092.1	55671405	.	C	T	.	.	MAF_USDA=8.235
NC_035092.1	55671510	.	T	C	.	.	MAF_INRAE=8.861;MAF_USDA=11.176
NC_035092.1	55671551	.	T	C	.	.	MAF_USDA=3.279
NC_035092.1	55671608	.	A	G	.	.	MAF_INRAE=34.177;MAF_USDA=16.471
NC_035092.1	55671612	.	T	G	.	.	MAF_INRAE=31.667;MAF_USDA=42.941
NC_035092.1	55671613	.	A	C	.	.	MAF_INRAE=11.667;MAF_USDA=4.706
NC_035092.1	55671638	.	C	T	.	.	MAF_INRAE=11.392;MAF_USDA=8.235
NC_035092.1	55671648	.	A	G	.	.	MAF_INRAE=11.392;MAF_USDA=5.294
NC_035092.1	55671658	.	G	T	.	.	MAF_INRAE=22.785;MAF_USDA=11.176
NC_035092.1	55671684	.	G	A	.	.	MAF_USDA=5.882
NC_035092.1	55671706	.	A	G	.	.	MAF_INRAE=10.526;MAF_USDA=7.647
NC_035092.1	55671852	.	C	T	.	.	MAF_USDA=4.098
NC_035092.1	55671868	.	T	A	.	.	MAF_USDA=4.918
NC_035092.1	55671951	.	A	T	.	.	MAF_INRAE=22.785;MAF_USDA=32.353
NC_035092.1	55671952	.	T	C	.	.	MAF_USDA=8.235
NC_035092.1	55672004	.	A	C	.	.	MAF_USDA=9.412
NC_035092.1	55672140	.	C	T	.	.	MAF_USDA=8.824
NC_035092.1	55672157	.	A	G	.	.	MAF_USDA=5.738
NC_035092.1	55672261	.	A	T	.	.	MAF_USDA=4.167
NC_035092.1	55672264	.	G	A	.	.	MAF_USDA=1.639
NC_035092.1	55672270	.	G	T	.	.	MAF_USDA=5.357
NC_035092.1	55672278	.	T	G	.	.	MAF_INRAE=20.833
NC_035092.1	55672283	.	G	T	.	.	MAF_USDA=10.417
NC_035092.1	55672341	.	C	T	.	.	MAF_USDA=22.353
NC_035092.1	55672375	.	G	T	.	.	MAF_INRAE=36.709
NC_035092.1	55672444	.	G	A	.	.	MAF_USDA=1.639
NC_035092.1	55672504	.	T	C	.	.	MAF_INRAE=17.089;MAF_USDA=15.294
NC_035092.1	55672590	.	C	T	.	.	MAF_USDA=3.279
NC_035092.1	55672662	.	A	C	.	.	MAF_INRAE=36.709;MAF_USDA=3.279
NC_035092.1	55672733	.	G	A	.	.	MAF_USDA=18.75
NC_035092.1	55672757	.	C	A	.	.	MAF_USDA=8.333
NC_035092.1	55672766	.	T	C	.	.	MAF_USDA=8.333
NC_035092.1	55672771	.	G	T	.	.	MAF_USDA=8.333
NC_035092.1	55672775	.	T	G	.	.	MAF_USDA=8.333
NC_035092.1	55672808	.	C	T	.	.	MAF_USDA=4.167
NC_035092.1	55672831	.	A	C	.	.	MAF_USDA=13.529
NC_035092.1	55672855	.	G	A	.	.	MAF_USDA=18.235
NC_035092.1	55672966	.	G	A	.	.	MAF_INRAE=4.167;MAF_USDA=1.765
NC_035092.1	55673031	.	C	T	.	.	MAF_USDA=3.529
NC_035092.1	55673102	.	A	G	.	.	MAF_USDA=4.706
NC_035092.1	55673343	.	C	G	.	.	MAF_USDA=4.167
NC_035092.1	55673345	.	C	A	.	.	MAF_USDA=2.459
NC_035092.1	55673354	.	G	A	.	.	MAF_INRAE=39.873;MAF_USDA=7.647
NC_035092.1	55673396	.	A	G	.	.	MAF_USDA=5.882
NC_035092.1	55673482	.	T	C	.	.	MAF_USDA=4.098
NC_035092.1	55673505	.	T	G	.	.	MAF_INRAE=40.833
NC_035092.1	55673506	.	T	C	.	.	MAF_INRAE=18.333
NC_035092.1	55673534	.	C	T	.	.	MAF_INRAE=4.167
NC_035092.1	55673590	.	T	C	.	.	MAF_USDA=1.639
NC_035092.1	55673662	.	T	A	.	.	MAF_USDA=4.706
NC_035092.1	55673674	.	G	T	.	.	MAF_USDA=4.918
NC_035092.1	55673695	.	A	T	.	.	MAF_USDA=4.098
NC_035092.1	55673778	.	T	C	.	.	MAF_INRAE=42.405;MAF_USDA=34.706
NC_035092.1	55674052	.	A	G	.	.	MAF_USDA=4.706
NC_035092.1	55674060	.	C	A	.	.	MAF_USDA=5.738
NC_035092.1	55674089	.	C	G	.	.	MAF_INRAE=10.526;MAF_USDA=5.294
NC_035092.1	55674106	.	C	T	.	.	MAF_USDA=8.197
NC_035092.1	55674139	.	C	T	.	.	MAF_USDA=2.459
NC_035092.1	55674280	.	T	A	.	.	MAF_USDA=2.459
NC_035092.1	55674377	.	A	G	.	.	MAF_INRAE=5.263;MAF_USDA=3.279
NC_035092.1	55674405	.	T	C	.	.	MAF_USDA=2.459
NC_035092.1	55674448	.	G	A	.	.	MAF_USDA=1.639
NC_035092.1	55674477	.	G	A	.	.	MAF_USDA=4.706
NC_035092.1	55674515	.	T	A	.	.	MAF_USDA=1.639
NC_035092.1	55674516	.	A	C	.	.	MAF_USDA=1.639
NC_035092.1	55674716	.	T	C	.	.	MAF_INRAE=6.667
NC_035092.1	55674811	.	T	G	.	.	MAF_USDA=5.738
NC_035092.1	55674861	.	CTTTTTTTTT	CTTTTTTTTG	.	.	MAF_USDA=45.652
NC_035092.1	55674922	.	G	T	.	.	MAF_USDA=2.459
NC_035092.1	55674924	.	A	C	.	.	MAF_INRAE=5.263;MAF_USDA=34.118
NC_035092.1	55674950	.	A	G	.	.	MAF_USDA=29.412
NC_035092.1	55674977	.	C	T	.	.	MAF_INRAE=10.526;MAF_USDA=12.5
NC_035092.1	55675008	.	C	A	.	.	MAF_INRAE=7.5;MAF_USDA=22.917
NC_035092.1	55675020	.	G	T	.	.	MAF_USDA=20.588
NC_035092.1	55675038	.	T	C	.	.	MAF_USDA=18.033
NC_035092.1	55675113	.	A	C	.	.	MAF_USDA=14.583
NC_035092.1	55675147	.	A	G	.	.	MAF_USDA=3.279
NC_035092.1	55675166	.	C	A	.	.	MAF_INRAE=22.785;MAF_USDA=2.941
NC_035092.1	55675167	.	G	A	.	.	MAF_USDA=1.639
NC_035092.1	55675294	.	C	T	.	.	MAF_INRAE=4.167
NC_035092.1	55675396	.	A	G	.	.	MAF_INRAE=10.526;MAF_USDA=8.824
NC_035092.1	55675398	.	G	T	.	.	MAF_USDA=4.167
NC_035092.1	55675455	.	G	A	.	.	MAF_USDA=3.279
NC_035092.1	55675488	.	A	C	.	.	MAF_INRAE=41.139;MAF_USDA=21.765
NC_035092.1	55675606	.	G	A	.	.	MAF_INRAE=47.468;MAF_USDA=18.235
NC_035092.1	55675649	.	T	C	.	.	MAF_INRAE=40.833
NC_035092.1	55675713	.	G	A	.	.	MAF_USDA=21.765
NC_035092.1	55675760	.	G	T	.	.	MAF_USDA=5.294
NC_035092.1	55675815	.	T	G	.	.	MAF_USDA=7.377
NC_035092.1	55675884	.	G	T	.	.	MAF_USDA=1.639
NC_035092.1	55676076	.	C	T	.	.	MAF_USDA=1.639
NC_035092.1	55676247	.	A	T	.	.	MAF_INRAE=36.076;MAF_USDA=18.235
NC_035092.1	55676286	.	G	A	.	.	MAF_INRAE=36.076
NC_035092.1	55676294	.	G	A	.	.	MAF_INRAE=9.494
NC_035092.1	55676343	.	G	A	.	.	MAF_USDA=8.197
NC_035092.1	55676349	.	G	A	.	.	MAF_INRAE=36.709;MAF_USDA=18.235
NC_035092.1	55676402	.	C	T	.	.	MAF_USDA=4.167
NC_035092.1	55676515	.	A	G	.	.	MAF_INRAE=12.025;MAF_USDA=26.471
NC_035092.1	55676549	.	A	C	.	.	MAF_INRAE=42.5;MAF_USDA=12.5
NC_035092.1	55676550	.	C	T	.	.	MAF_INRAE=42.5;MAF_USDA=12.5
NC_035092.1	55676551	.	A	G	.	.	MAF_INRAE=42.5;MAF_USDA=12.5
NC_035092.1	55676553	.	A	T	.	.	MAF_INRAE=42.5;MAF_USDA=12.5
NC_035092.1	55676599	.	C	A	.	.	MAF_USDA=1.639
NC_035092.1	55676609	.	G	A	.	.	MAF_USDA=4.098
NC_035092.1	55676657	.	T	C	.	.	MAF_USDA=5.0
NC_035092.1	55676678	.	G	A	.	.	MAF_USDA=10.0
NC_035092.1	55676748	.	A	G	.	.	MAF_USDA=1.639
NC_035092.1	55677300	.	C	T	.	.	MAF_USDA=3.39
NC_035092.1	55677320	.	C	A	.	.	MAF_INRAE=21.053;MAF_USDA=17.262
NC_035092.1	55677373	.	A	T	.	.	MAF_INRAE=11.392;MAF_USDA=21.765
NC_035092.1	55677435	.	G	T	.	.	MAF_INRAE=11.392;MAF_USDA=27.976
NC_035092.1	55677448	.	C	T	.	.	MAF_USDA=6.557
NC_035092.1	55677483	.	A	G	.	.	MAF_INRAE=12.025;MAF_USDA=31.176
NC_035092.1	55677501	.	T	A	.	.	MAF_USDA=8.824
NC_035092.1	55677520	.	G	T	.	.	MAF_USDA=7.647
NC_035092.1	55677561	.	A	G	.	.	MAF_INRAE=41.667;MAF_USDA=17.647
NC_035092.1	55677577	.	C	T	.	.	MAF_INRAE=12.025;MAF_USDA=20.0
NC_035092.1	55677653	.	A	C	.	.	MAF_INRAE=12.025;MAF_USDA=33.333
NC_035092.1	55677689	.	C	A	.	.	MAF_INRAE=12.025;MAF_USDA=19.412
NC_035092.1	55677710	.	C	A	.	.	MAF_INRAE=10.526;MAF_USDA=4.098
NC_035092.1	55677776	.	G	A	.	.	MAF_USDA=2.941
NC_035092.1	55677783	.	G	A	.	.	MAF_INRAE=18.987;MAF_USDA=47.647
NC_035092.1	55677806	.	A	T	.	.	MAF_USDA=1.639
NC_035092.1	55677812	.	C	T	.	.	MAF_USDA=1.639
NC_035092.1	55677851	.	C	T	.	.	MAF_USDA=4.918
NC_035092.1	55678019	.	C	A	.	.	MAF_INRAE=10.127;MAF_USDA=9.412
NC_035092.1	55678026	.	C	T	.	.	MAF_USDA=7.377
NC_035092.1	55678030	.	G	A	.	.	MAF_INRAE=19.62;MAF_USDA=47.647
NC_035092.1	55678037	.	C	T	.	.	MAF_USDA=1.639
NC_035092.1	55678097	.	T	C	.	.	MAF_INRAE=11.392;MAF_USDA=17.059
NC_035092.1	55678113	.	A	T	.	.	MAF_INRAE=7.595;MAF_USDA=15.294
NC_035092.1	55678119	.	G	A	.	.	MAF_INRAE=6.962;MAF_USDA=12.295
NC_035092.1	55678150	.	A	C	.	.	MAF_INRAE=6.962
NC_035092.1	55678239	.	G	A	.	.	MAF_USDA=1.639
NC_035092.1	55678288	.	C	A	.	.	MAF_INRAE=23.418;MAF_USDA=2.5
NC_035092.1	55678403	.	G	A	.	.	MAF_USDA=3.529
NC_035092.1	55678425	.	G	A	.	.	MAF_INRAE=4.167;MAF_USDA=2.459
NC_035092.1	55678533	.	T	A	.	.	MAF_INRAE=11.392;MAF_USDA=14.118
NC_035092.1	55678619	.	C	T	.	.	MAF_USDA=1.639
NC_035092.1	55678645	.	A	G	.	.	MAF_INRAE=7.595;MAF_USDA=16.471
NC_035092.1	55678747	.	C	T	.	.	MAF_INRAE=32.278;MAF_USDA=9.524
NC_035092.1	55678823	.	C	T	.	.	MAF_USDA=3.333
NC_035092.1	55678876	.	A	C	.	.	MAF_USDA=3.333
NC_035092.1	55678965	.	A	G	.	.	MAF_INRAE=18.987;MAF_USDA=48.824
NC_035092.1	55678980	.	C	T	.	.	MAF_INRAE=6.962;MAF_USDA=4.918
NC_035092.1	55679021	.	C	T	.	.	MAF_INRAE=4.43;MAF_USDA=2.459
NC_035092.1	55679083	.	C	T	.	.	MAF_USDA=4.918
NC_035092.1	55679132	.	A	C	.	.	MAF_INRAE=36.709;MAF_USDA=27.059
NC_035092.1	55679284	.	A	T	.	.	MAF_INRAE=7.595;MAF_USDA=17.059
NC_035092.1	55679359	.	A	T	.	.	MAF_USDA=4.918
NC_035092.1	55679382	.	A	G	.	.	MAF_INRAE=11.392;MAF_USDA=31.765
NC_035092.1	55679646	.	A	C	.	.	MAF_USDA=4.918
NC_035092.1	55679712	.	G	A	.	.	MAF_INRAE=35.443;MAF_USDA=28.824
NC_035092.1	55679849	.	T	A	.	.	MAF_INRAE=18.354;MAF_USDA=49.412
NC_035092.1	55679960	.	T	A	.	.	MAF_INRAE=10.526;MAF_USDA=39.412
NC_035092.1	55679988	.	C	T	.	.	MAF_USDA=2.083
NC_035092.1	55680190	.	C	T	.	.	MAF_USDA=5.294
NC_035092.1	55680196	.	T	G	.	.	MAF_USDA=8.333
NC_035092.1	55680235	.	G	A	.	.	MAF_USDA=2.459
NC_035092.1	55680236	.	G	A	.	.	MAF_USDA=5.882
NC_035092.1	55680267	.	C	T	.	.	MAF_INRAE=4.43;MAF_USDA=4.167
NC_035092.1	55680325	.	A	G	.	.	MAF_USDA=11.905
NC_035092.1	55680367	.	T	C	.	.	MAF_USDA=3.279
NC_035092.1	55680486	.	C	T	.	.	MAF_USDA=5.294
NC_035092.1	55680583	.	AATCTCTGAAATGACAACAGAAGATC	AATCTCTGAAATGACAACAGAAGATA	.	.	MAF_USDA=12.5
NC_035092.1	55680622	.	T	C	.	.	MAF_INRAE=4.43
NC_035092.1	55680684	.	G	A	.	.	MAF_USDA=5.882
NC_035092.1	55680985	.	T	G	.	.	MAF_INRAE=3.165;MAF_USDA=4.167
NC_035092.1	55681056	.	G	A	.	.	MAF_INRAE=44.304;MAF_USDA=19.412
NC_035092.1	55681064	.	G	A	.	.	MAF_USDA=2.459
NC_035092.1	55681154	.	G	C	.	.	MAF_INRAE=10.526
NC_035092.1	55681200	.	A	C	.	.	MAF_INRAE=6.962;MAF_USDA=4.098
NC_035092.1	55681224	.	C	A	.	.	MAF_INRAE=44.304;MAF_USDA=29.412
NC_035092.1	55681257	.	C	T	.	.	MAF_INRAE=30.38;MAF_USDA=29.167
NC_035092.1	55681414	.	G	T	.	.	MAF_INRAE=31.013;MAF_USDA=37.059
NC_035092.1	55681427	.	C	A	.	.	MAF_INRAE=42.405;MAF_USDA=47.059
NC_035092.1	55681506	.	A	G	.	.	MAF_INRAE=31.013;MAF_USDA=35.294
NC_035092.1	55681527	.	T	C	.	.	MAF_USDA=1.765
NC_035092.1	55681544	.	A	T	.	.	MAF_USDA=4.098
NC_035092.1	55681571	.	T	A	.	.	MAF_INRAE=11.392;MAF_USDA=11.475
NC_035092.1	55681615	.	G	A	.	.	MAF_USDA=2.459
NC_035092.1	55681654	.	G	T	.	.	MAF_USDA=2.459
NC_035092.1	55681715	.	G	A	.	.	MAF_USDA=4.918
NC_035092.1	55681724	.	A	G	.	.	MAF_INRAE=10.526
NC_035092.1	55681743	.	C	T	.	.	MAF_INRAE=4.167;MAF_USDA=14.118
NC_035092.1	55681776	.	G	A	.	.	MAF_INRAE=44.304;MAF_USDA=27.647
NC_035092.1	55681779	.	C	T	.	.	MAF_USDA=5.294
NC_035092.1	55681794	.	A	G	.	.	MAF_INRAE=31.013;MAF_USDA=22.353
NC_035092.1	55681828	.	G	T	.	.	MAF_USDA=1.639
NC_035092.1	55681841	.	T	G	.	.	MAF_INRAE=44.304;MAF_USDA=28.235
NC_035092.1	55681996	.	G	A	.	.	MAF_INRAE=31.646;MAF_USDA=24.118
NC_035092.1	55682374	.	T	G	.	.	MAF_USDA=1.639
NC_035092.1	55682391	.	G	A	.	.	MAF_USDA=1.639
NC_035092.1	55682404	.	G	A	.	.	MAF_USDA=4.167
NC_035092.1	55682434	.	C	T	.	.	MAF_USDA=22.917
NC_035092.1	55682546	.	A	G	.	.	MAF_USDA=9.016
NC_035092.1	55682585	.	T	A	.	.	MAF_INRAE=13.291;MAF_USDA=35.882
NC_035092.1	55682662	.	C	T	.	.	MAF_INRAE=44.304;MAF_USDA=39.412
NC_035092.1	55682701	.	G	A	.	.	MAF_INRAE=44.304;MAF_USDA=38.235
NC_035092.1	55682727	.	G	T	.	.	MAF_USDA=2.459
NC_035092.1	55682915	.	ACAAGGTTGGCAACAGGCGGCC	ACAAGGTTGGCAACAGGCGGCT	.	.	MAF_USDA=41.667
NC_035092.1	55682936	.	C	T	.	.	MAF_INRAE=44.304;MAF_USDA=37.288
NC_035092.1	55683041	.	G	A	.	.	MAF_USDA=1.639
NC_035092.1	55683201	.	T	C	.	.	MAF_INRAE=6.962;MAF_USDA=5.738
NC_035092.1	55683243	.	G	C	.	.	MAF_USDA=6.557
NC_035092.1	55683297	.	C	T	.	.	MAF_USDA=7.059
NC_035092.1	55683445	.	C	A	.	.	MAF_USDA=6.557
NC_035092.1	55683461	.	T	C	.	.	MAF_INRAE=6.962;MAF_USDA=7.377
NC_035092.1	55683517	.	C	T	.	.	MAF_USDA=2.459
NC_035092.1	55683571	.	A	G	.	.	MAF_USDA=8.197
NC_035092.1	55683716	.	G	A	.	.	MAF_USDA=14.583
NC_035092.1	55683780	.	C	G	.	.	MAF_USDA=3.279
NC_035092.1	55683808	.	G	T	.	.	MAF_USDA=9.016
NC_035092.1	55684043	.	C	T	.	.	MAF_USDA=7.377
NC_035092.1	55684071	.	A	G	.	.	MAF_USDA=1.639
NC_035092.1	55684175	.	C	T	.	.	MAF_USDA=4.706
NC_035092.1	55684189	.	G	A	.	.	MAF_INRAE=6.962
NC_035092.1	55684301	.	A	C	.	.	MAF_USDA=9.836
NC_035092.1	55684379	.	C	A	.	.	MAF_USDA=6.557
NC_035092.1	55684411	.	G	A	.	.	MAF_INRAE=4.43;MAF_USDA=2.459
NC_035092.1	55684509	.	C	T	.	.	MAF_USDA=2.941
NC_035092.1	55684591	.	A	T	.	.	MAF_USDA=1.639
NC_035092.1	55684649	.	C	G	.	.	MAF_USDA=6.557
NC_035092.1	55684845	.	T	C	.	.	MAF_USDA=3.279
NC_035092.1	55684858	.	C	G	.	.	MAF_USDA=7.377
NC_035092.1	55684912	.	T	G	.	.	MAF_INRAE=48.734;MAF_USDA=31.176
NC_035092.1	55684949	.	T	C	.	.	MAF_USDA=4.706
NC_035092.1	55685112	.	A	G	.	.	MAF_INRAE=48.734;MAF_USDA=32.353
NC_035092.1	55685160	.	T	C	.	.	MAF_INRAE=44.304;MAF_USDA=37.647
NC_035092.1	55685199	.	C	T	.	.	MAF_USDA=5.738
NC_035092.1	55685204	.	C	T	.	.	MAF_INRAE=17.722;MAF_USDA=28.235
NC_035092.1	55685341	.	C	T	.	.	MAF_INRAE=48.101;MAF_USDA=37.647
NC_035092.1	55685348	.	G	A	.	.	MAF_USDA=1.639
NC_035092.1	55685349	.	G	C	.	.	MAF_USDA=12.941
NC_035092.1	55685697	.	C	G	.	.	MAF_USDA=4.118
NC_035092.1	55685703	.	C	A	.	.	MAF_USDA=4.098
NC_035092.1	55685851	.	A	G	.	.	MAF_INRAE=6.962;MAF_USDA=7.377
NC_035092.1	55685858	.	C	T	.	.	MAF_INRAE=4.167;MAF_USDA=2.459
NC_035092.1	55685928	.	C	T	.	.	MAF_USDA=1.639
NC_035092.1	55685936	.	A	G	.	.	MAF_USDA=5.882
NC_035092.1	55686005	.	G	T	.	.	MAF_USDA=2.459
NC_035092.1	55686141	.	G	T	.	.	MAF_USDA=1.639
NC_035092.1	55686199	.	C	T	.	.	MAF_INRAE=48.734;MAF_USDA=30.588
NC_035092.1	55686233	.	C	T	.	.	MAF_USDA=5.294
NC_035092.1	55686365	.	C	T	.	.	MAF_USDA=4.167
NC_035092.1	55686504	.	C	T	.	.	MAF_USDA=1.639
NC_035092.1	55686585	.	T	A	.	.	MAF_USDA=1.639
NC_035092.1	55686864	.	C	A	.	.	MAF_USDA=14.118
NC_035092.1	55686944	.	C	T	.	.	MAF_INRAE=4.167;MAF_USDA=2.459
NC_035092.1	55686990	.	G	A	.	.	MAF_USDA=3.279
NC_035092.1	55687100	.	G	A	.	.	MAF_USDA=5.882
NC_035092.1	55687591	.	C	T	.	.	MAF_INRAE=6.962;MAF_USDA=5.738
NC_035092.1	55687659	.	C	A	.	.	MAF_USDA=1.639
NC_035092.1	55687730	.	C	T	.	.	MAF_USDA=2.941
NC_035092.1	55687734	.	G	C	.	.	MAF_USDA=4.098
NC_035092.1	55687796	.	C	A	.	.	MAF_INRAE=6.962;MAF_USDA=10.588
NC_035092.1	55687933	.	C	T	.	.	MAF_INRAE=4.167;MAF_USDA=2.5
NC_035092.1	55688004	.	G	A	.	.	MAF_USDA=2.459
NC_035092.1	55688050	.	C	A	.	.	MAF_INRAE=1.667
NC_035092.1	55688091	.	A	T	.	.	MAF_USDA=4.098
NC_035092.1	55688153	.	G	A	.	.	MAF_USDA=5.738
NC_035092.1	55688186	.	T	C	.	.	MAF_USDA=4.706
NC_035092.1	55688471	.	A	C	.	.	MAF_INRAE=6.962;MAF_USDA=18.033
NC_035092.1	55688501	.	C	A	.	.	MAF_INRAE=10.526;MAF_USDA=2.459
NC_035092.1	55688534	.	C	T	.	.	MAF_USDA=1.639
NC_035092.1	55688620	.	G	A	.	.	MAF_USDA=1.639
NC_035092.1	55688793	.	G	A	.	.	MAF_USDA=12.295
NC_035092.1	55688840	.	T	A	.	.	MAF_USDA=11.765
NC_035092.1	55688902	.	A	T	.	.	MAF_USDA=2.459
NC_035092.1	55688960	.	T	C	.	.	MAF_INRAE=4.43;MAF_USDA=2.459
NC_035092.1	55689059	.	T	G	.	.	MAF_USDA=4.918
NC_035092.1	55689074	.	C	T	.	.	MAF_USDA=2.459
NC_035092.1	55689094	.	G	A	.	.	MAF_USDA=1.639
NC_035092.1	55689111	.	G	T	.	.	MAF_USDA=1.639
NC_035092.1	55689185	.	A	T	.	.	MAF_USDA=4.098
NC_035092.1	55689393	.	T	C	.	.	MAF_INRAE=10.759;MAF_USDA=8.824
NC_035092.1	55689421	.	G	A	.	.	MAF_INRAE=4.43;MAF_USDA=17.213
NC_035092.1	55689503	.	A	G	.	.	MAF_USDA=13.115
NC_035092.1	55689515	.	G	A	.	.	MAF_INRAE=4.43;MAF_USDA=17.213
NC_035092.1	55689568	.	C	T	.	.	MAF_USDA=6.557
NC_035092.1	55690131	.	C	T	.	.	MAF_USDA=4.167
NC_035092.1	55690201	.	G	C	.	.	MAF_INRAE=4.43;MAF_USDA=19.672
NC_035092.1	55690259	.	G	A	.	.	MAF_USDA=4.167
NC_035092.1	55690312	.	A	C	.	.	MAF_USDA=1.639
NC_035092.1	55690329	.	C	A	.	.	MAF_USDA=1.639
NC_035092.1	55690412	.	G	T	.	.	MAF_USDA=1.639
NC_035092.1	55690431	.	C	A	.	.	MAF_USDA=8.824
NC_035092.1	55690570	.	A	G	.	.	MAF_USDA=2.459
NC_035092.1	55690601	.	T	G	.	.	MAF_USDA=1.639
NC_035092.1	55690602	.	T	G	.	.	MAF_INRAE=6.962;MAF_USDA=4.098
NC_035092.1	55690648	.	C	T	.	.	MAF_INRAE=11.392;MAF_USDA=37.059
NC_035092.1	55690810	.	A	G	.	.	MAF_INRAE=12.025;MAF_USDA=4.706
NC_035092.1	55690972	.	C	G	.	.	MAF_USDA=4.167
NC_035092.1	55691072	.	G	T	.	.	MAF_USDA=5.0
NC_035092.1	55691251	.	C	T	.	.	MAF_INRAE=11.392;MAF_USDA=35.294
NC_035092.1	55691271	.	T	A	.	.	MAF_USDA=6.557
NC_035092.1	55691297	.	G	A	.	.	MAF_INRAE=9.494;MAF_USDA=2.459
NC_035092.1	55691363	.	T	G	.	.	MAF_USDA=1.639
NC_035092.1	55691609	.	A	G	.	.	MAF_USDA=5.952
NC_035092.1	55691619	.	C	A	.	.	MAF_USDA=2.5
NC_035092.1	55691830	.	T	C	.	.	MAF_INRAE=4.43
NC_035092.1	55691846	.	T	C	.	.	MAF_INRAE=4.167;MAF_USDA=2.459
NC_035092.1	55691855	.	G	A	.	.	MAF_USDA=4.098
NC_035092.1	55691877	.	A	T	.	.	MAF_USDA=1.639
NC_035092.1	55691919	.	A	G	.	.	MAF_INRAE=6.962;MAF_USDA=4.918
NC_035092.1	55691924	.	T	C	.	.	MAF_USDA=4.167
NC_035092.1	55691978	.	C	T	.	.	MAF_INRAE=45.833;MAF_USDA=31.25
NC_035092.1	55692134	.	A	G	.	.	MAF_USDA=14.583
NC_035092.1	55692470	.	A	T	.	.	MAF_INRAE=2.632
NC_035092.1	55692620	.	A	T	.	.	MAF_USDA=18.75
NC_035092.1	55692983	.	A	C	.	.	MAF_USDA=9.836
NC_035092.1	55693005	.	A	T	.	.	MAF_USDA=2.459
NC_035092.1	55693062	.	T	G	.	.	MAF_USDA=3.279
NC_035092.1	55693071	.	T	G	.	.	MAF_USDA=2.459
NC_035092.1	55693135	.	A	T	.	.	MAF_USDA=10.588
NC_035092.1	55693136	.	A	C	.	.	MAF_INRAE=9.167;MAF_USDA=10.417
NC_035092.1	55693154	.	C	T	.	.	MAF_INRAE=9.167
NC_035092.1	55693309	.	T	G	.	.	MAF_INRAE=4.167
NC_035092.1	55693404	.	A	C	.	.	MAF_INRAE=8.333;MAF_USDA=17.647
NC_035092.1	55693456	.	C	G	.	.	MAF_USDA=3.279
NC_035092.1	55693478	.	G	T	.	.	MAF_USDA=11.475
NC_035092.1	55693530	.	A	G	.	.	MAF_USDA=3.279
NC_035092.1	55693572	.	G	A	.	.	MAF_INRAE=11.667;MAF_USDA=36.471
NC_035092.1	55693582	.	C	T	.	.	MAF_USDA=4.918
NC_035092.1	55693584	.	G	T	.	.	MAF_USDA=2.459
NC_035092.1	55693599	.	T	C	.	.	MAF_USDA=4.918
NC_035092.1	55693600	.	C	T	.	.	MAF_INRAE=4.167;MAF_USDA=18.033
NC_035092.1	55693666	.	G	A	.	.	MAF_USDA=4.098
NC_035092.1	55693671	.	G	T	.	.	MAF_USDA=4.706
NC_035092.1	55693680	.	C	T	.	.	MAF_USDA=5.882
NC_035092.1	55693698	.	T	C	.	.	MAF_USDA=4.706
NC_035092.1	55693918	.	T	A	.	.	MAF_INRAE=8.228;MAF_USDA=10.656
NC_035092.1	55694102	.	T	G	.	.	MAF_INRAE=5.063;MAF_USDA=7.647
NC_035092.1	55694185	.	G	T	.	.	MAF_INRAE=44.304;MAF_USDA=13.529
NC_035092.1	55694252	.	A	G	.	.	MAF_USDA=5.738
NC_035092.1	55694253	.	T	A	.	.	MAF_USDA=5.738
NC_035092.1	55694256	.	T	A	.	.	MAF_USDA=5.738
NC_035092.1	55694257	.	C	T	.	.	MAF_USDA=5.738
NC_035092.1	55694262	.	T	A	.	.	MAF_USDA=5.738
NC_035092.1	55694332	.	T	C	.	.	MAF_USDA=2.941
NC_035092.1	55694384	.	G	A	.	.	MAF_USDA=2.459
NC_035092.1	55694447	.	C	T	.	.	MAF_USDA=6.557
NC_035092.1	55694484	.	T	A	.	.	MAF_INRAE=3.165;MAF_USDA=2.353
NC_035092.1	55694522	.	A	C	.	.	MAF_USDA=4.098
NC_035092.1	55694525	.	G	T	.	.	MAF_INRAE=11.392;MAF_USDA=7.377
NC_035092.1	55694531	.	C	G	.	.	MAF_INRAE=4.43;MAF_USDA=2.459
NC_035092.1	55694663	.	G	C	.	.	MAF_INRAE=4.167;MAF_USDA=2.5
NC_035092.1	55695514	.	C	T	.	.	MAF_USDA=2.459
NC_035092.1	55695816	.	A	G	.	.	MAF_USDA=5.738
NC_035092.1	55695833	.	A	C	.	.	MAF_USDA=2.459
NC_035092.1	55695839	.	G	C	.	.	MAF_USDA=9.016
NC_035092.1	55695860	.	A	G	.	.	MAF_USDA=8.197
NC_035092.1	55696007	.	T	C	.	.	MAF_USDA=15.574
NC_035092.1	55696094	.	C	T	.	.	MAF_INRAE=4.43;MAF_USDA=2.459
NC_035092.1	55696109	.	G	A	.	.	MAF_INRAE=23.418
NC_035092.1	55696110	.	A	G	.	.	MAF_INRAE=44.304;MAF_USDA=14.118
NC_035092.1	55696129	.	G	T	.	.	MAF_INRAE=44.304;MAF_USDA=14.118
NC_035092.1	55696642	.	A	G	.	.	MAF_USDA=5.882
NC_035092.1	55696831	.	C	T	.	.	MAF_USDA=1.639
NC_035092.1	55697019	.	C	T	.	.	MAF_USDA=4.918
NC_035092.1	55697127	.	A	C	.	.	MAF_INRAE=6.962;MAF_USDA=2.459
NC_035092.1	55697158	.	G	A	.	.	MAF_USDA=1.639
NC_035092.1	55697164	.	C	A	.	.	MAF_INRAE=4.167;MAF_USDA=2.459
NC_035092.1	55697277	.	T	C	.	.	MAF_USDA=9.016
NC_035092.1	55697325	.	C	T	.	.	MAF_USDA=4.167
NC_035092.1	55697397	.	C	T	.	.	MAF_USDA=1.639
NC_035092.1	55697445	.	G	A	.	.	MAF_USDA=8.197
NC_035092.1	55697474	.	G	A	.	.	MAF_USDA=14.583
NC_035092.1	55697492	.	A	T	.	.	MAF_INRAE=43.671;MAF_USDA=47.059
NC_035092.1	55697560	.	G	A	.	.	MAF_INRAE=4.167;MAF_USDA=2.459
NC_035092.1	55697588	.	C	T	.	.	MAF_INRAE=27.848;MAF_USDA=41.765
NC_035092.1	55697595	.	G	A	.	.	MAF_INRAE=18.354;MAF_USDA=1.639
NC_035092.1	55697684	.	C	G	.	.	MAF_USDA=5.882
NC_035092.1	55697690	.	A	G	.	.	MAF_USDA=14.583
NC_035092.1	55697800	.	T	A	.	.	MAF_USDA=1.639
NC_035092.1	55697840	.	A	G	.	.	MAF_USDA=2.083
NC_035092.1	55697864	.	T	A	.	.	MAF_INRAE=44.304;MAF_USDA=32.353
NC_035092.1	55698085	.	G	T	.	.	MAF_USDA=2.083
NC_035092.1	55698172	.	A	G	.	.	MAF_USDA=1.667
NC_035092.1	55698195	.	G	A	.	.	MAF_USDA=3.333
NC_035092.1	55698214	.	T	G	.	.	MAF_USDA=3.333
NC_035092.1	55698314	.	A	C	.	.	MAF_USDA=4.762
NC_035092.1	55698417	.	G	A	.	.	MAF_INRAE=27.848;MAF_USDA=44.643
NC_035092.1	55698419	.	G	A	.	.	MAF_USDA=2.976
NC_035092.1	55698434	.	T	C	.	.	MAF_USDA=6.548
NC_035092.1	55698437	.	C	A	.	.	MAF_USDA=2.5
NC_035092.1	55698464	.	C	T	.	.	MAF_USDA=2.5
NC_035092.1	55698562	.	G	A	.	.	MAF_USDA=8.333
NC_035092.1	55698626	.	T	A	.	.	MAF_INRAE=44.937;MAF_USDA=24.405
NC_035092.1	55698668	.	G	A	.	.	MAF_USDA=1.667
NC_035092.1	55698695	.	G	A	.	.	MAF_USDA=3.333
NC_035092.1	55698875	.	G	T	.	.	MAF_INRAE=8.228;MAF_USDA=6.667
NC_035092.1	55698877	.	A	C	.	.	MAF_INRAE=44.304;MAF_USDA=20.833
NC_035092.1	55698888	.	T	A	.	.	MAF_INRAE=44.304;MAF_USDA=20.833
NC_035092.1	55698945	.	A	C	.	.	MAF_USDA=3.333
NC_035092.1	55698980	.	T	C	.	.	MAF_USDA=4.167
NC_035092.1	55698996	.	G	T	.	.	MAF_USDA=4.167
NC_035092.1	55698998	.	G	A	.	.	MAF_INRAE=42.405;MAF_USDA=13.69
NC_035092.1	55699115	.	T	G	.	.	MAF_USDA=7.5
NC_035092.1	55699207	.	T	G	.	.	MAF_USDA=2.459
NC_035092.1	55699346	.	A	G	.	.	MAF_USDA=1.639
NC_035092.1	55699366	.	A	T	.	.	MAF_INRAE=4.43;MAF_USDA=2.5
NC_035092.1	55699371	.	T	A	.	.	MAF_USDA=6.548
NC_035092.1	55699372	.	G	T	.	.	MAF_USDA=1.667
NC_035092.1	55699410	.	G	T	.	.	MAF_INRAE=44.304;MAF_USDA=28.824
NC_035092.1	55699484	.	G	A	.	.	MAF_USDA=4.098
NC_035092.1	55699525	.	C	G	.	.	MAF_INRAE=4.167;MAF_USDA=2.459
NC_035092.1	55699588	.	A	G	.	.	MAF_USDA=2.459
NC_035092.1	55699693	.	T	C	.	.	MAF_USDA=7.377
NC_035092.1	55699758	.	C	T	.	.	MAF_USDA=4.098
NC_035092.1	55699807	.	T	G	.	.	MAF_INRAE=39.167
NC_035092.1	55699882	.	T	A	.	.	MAF_USDA=2.459
NC_035092.1	55699981	.	A	C	.	.	MAF_INRAE=43.671;MAF_USDA=13.529
NC_035092.1	55699992	.	C	A	.	.	MAF_USDA=1.639
NC_035092.1	55700088	.	C	G	.	.	MAF_INRAE=44.304;MAF_USDA=14.706
NC_035092.1	55700148	.	G	A	.	.	MAF_USDA=6.25
NC_035092.1	55700224	.	AGGGGGGG	AGGGGGGA	.	.	MAF_USDA=41.304
NC_035092.1	55700308	.	C	T	.	.	MAF_USDA=1.639
NC_035092.1	55700564	.	A	T	.	.	MAF_USDA=9.016
NC_035092.1	55700745	.	C	T	.	.	MAF_INRAE=44.304;MAF_USDA=13.529
NC_035092.1	55700804	.	G	A	.	.	MAF_INRAE=32.278;MAF_USDA=8.824
NC_035092.1	55700864	.	C	G	.	.	MAF_USDA=12.5
NC_035092.1	55701273	.	T	C	.	.	MAF_INRAE=42.405;MAF_USDA=28.235
NC_035092.1	55701413	.	T	C	.	.	MAF_USDA=6.557
NC_035092.1	55701464	.	T	A	.	.	MAF_USDA=2.083
NC_035092.1	55701465	.	C	T	.	.	MAF_USDA=2.083
NC_035092.1	55701612	.	C	G	.	.	MAF_INRAE=9.494;MAF_USDA=6.557
NC_035092.1	55701737	.	G	A	.	.	MAF_USDA=4.918
NC_035092.1	55701792	.	A	G	.	.	MAF_INRAE=10.526;MAF_USDA=2.459
NC_035092.1	55701910	.	C	T	.	.	MAF_INRAE=31.646;MAF_USDA=5.882
NC_035092.1	55701911	.	A	G	.	.	MAF_USDA=1.639
NC_035092.1	55701971	.	C	T	.	.	MAF_INRAE=6.329;MAF_USDA=15.882
NC_035092.1	55702028	.	G	C	.	.	MAF_USDA=5.882
NC_035092.1	55702118	.	C	T	.	.	MAF_INRAE=12.025;MAF_USDA=5.294
NC_035092.1	55702360	.	G	A	.	.	MAF_USDA=4.118
NC_035092.1	55702375	.	A	T	.	.	MAF_USDA=11.475
NC_035092.1	55702376	.	C	A	.	.	MAF_USDA=1.639
NC_035092.1	55702472	.	G	A	.	.	MAF_INRAE=4.167;MAF_USDA=1.639
NC_035092.1	55702607	.	C	T	.	.	MAF_USDA=2.5
NC_035092.1	55702911	.	A	G	.	.	MAF_INRAE=5.063;MAF_USDA=6.471
NC_035092.1	55702992	.	T	C	.	.	MAF_USDA=3.279
NC_035092.1	55703031	.	T	C	.	.	MAF_USDA=4.918
NC_035092.1	55703097	.	G	A	.	.	MAF_INRAE=15.789;MAF_USDA=19.412
NC_035092.1	55703236	.	G	T	.	.	MAF_INRAE=5.063;MAF_USDA=10.417
NC_035092.1	55703386	.	C	T	.	.	MAF_USDA=2.5
NC_035092.1	55703404	.	G	A	.	.	MAF_INRAE=5.063;MAF_USDA=13.69
NC_035092.1	55703476	.	C	T	.	.	MAF_INRAE=10.526;MAF_USDA=4.118
NC_035092.1	55703553	.	C	T	.	.	MAF_USDA=3.529
NC_035092.1	55703723	.	G	T	.	.	MAF_INRAE=23.418;MAF_USDA=12.941
NC_035092.1	55703819	.	T	C	.	.	MAF_USDA=13.529
NC_035092.1	55703882	.	C	T	.	.	MAF_USDA=7.059
NC_035092.1	55703906	.	C	T	.	.	MAF_INRAE=6.667
NC_035092.1	55703946	.	G	A	.	.	MAF_INRAE=10.127;MAF_USDA=10.588
NC_035092.1	55704039	.	A	G	.	.	MAF_USDA=10.588
NC_035092.1	55704101	.	C	T	.	.	MAF_USDA=4.098
NC_035092.1	55704137	.	G	A	.	.	MAF_USDA=2.459
NC_035092.1	55704211	.	C	T	.	.	MAF_INRAE=8.228;MAF_USDA=20.588
NC_035092.1	55704233	.	G	A	.	.	MAF_INRAE=22.785
NC_035092.1	55704260	.	C	T	.	.	MAF_USDA=2.941
NC_035092.1	55704269	.	C	T	.	.	MAF_USDA=1.639
NC_035092.1	55704285	.	A	G	.	.	MAF_INRAE=8.333
NC_035092.1	55704308	.	G	T	.	.	MAF_USDA=4.098
NC_035092.1	55704355	.	T	A	.	.	MAF_USDA=1.639
NC_035092.1	55704384	.	G	T	.	.	MAF_USDA=2.459
NC_035092.1	55704464	.	C	A	.	.	MAF_INRAE=36.076;MAF_USDA=42.941
NC_035092.1	55704669	.	T	C	.	.	MAF_USDA=4.098
NC_035092.1	55704848	.	C	A	.	.	MAF_INRAE=10.127;MAF_USDA=21.765
NC_035092.1	55705029	.	T	C	.	.	MAF_USDA=3.279
NC_035092.1	55705053	.	A	G	.	.	MAF_USDA=1.639
NC_035092.1	55705168	.	T	G	.	.	MAF_USDA=5.738
NC_035092.1	55705632	.	C	T	.	.	MAF_USDA=5.738
NC_035092.1	55705682	.	C	T	.	.	MAF_USDA=4.098
NC_035092.1	55705769	.	C	T	.	.	MAF_USDA=10.588
NC_035092.1	55705817	.	A	G	.	.	MAF_INRAE=5.063;MAF_USDA=7.059
NC_035092.1	55705878	.	A	T	.	.	MAF_INRAE=32.911;MAF_USDA=40.588
NC_035092.1	55705935	.	C	T	.	.	MAF_INRAE=9.494;MAF_USDA=10.588
NC_035092.1	55705984	.	G	A	.	.	MAF_USDA=6.557
NC_035092.1	55706069	.	C	T	.	.	MAF_USDA=7.5
NC_035092.1	55707532	.	G	T	.	.	MAF_USDA=2.459
NC_035092.1	55707581	.	C	A	.	.	MAF_USDA=2.941
NC_035092.1	55707645	.	C	T	.	.	MAF_INRAE=6.962;MAF_USDA=7.059
NC_035092.1	55708177	.	T	A	.	.	MAF_USDA=4.167
NC_035092.1	55708242	.	G	A	.	.	MAF_INRAE=6.962;MAF_USDA=6.471
NC_035092.1	55708252	.	T	C	.	.	MAF_INRAE=5.263
NC_035092.1	55708463	.	C	T	.	.	MAF_USDA=4.098
NC_035092.1	55708474	.	T	C	.	.	MAF_USDA=5.738
NC_035092.1	55708586	.	G	A	.	.	MAF_USDA=2.941
NC_035092.1	55708630	.	G	C	.	.	MAF_USDA=2.459
NC_035092.1	55708667	.	G	A	.	.	MAF_INRAE=10.526
NC_035092.1	55708905	.	T	A	.	.	MAF_USDA=2.459
NC_035092.1	55709215	.	T	G	.	.	MAF_USDA=3.279
NC_035092.1	55709236	.	G	A	.	.	MAF_USDA=1.639
NC_035092.1	55709451	.	C	A	.	.	MAF_INRAE=23.418
NC_035092.1	55709483	.	C	T	.	.	MAF_USDA=6.557
NC_035092.1	55709574	.	C	T	.	.	MAF_USDA=3.529
NC_035092.1	55709643	.	A	G	.	.	MAF_USDA=10.656
NC_035092.1	55709644	.	C	T	.	.	MAF_INRAE=10.526;MAF_USDA=2.459
NC_035092.1	55709684	.	T	G	.	.	MAF_USDA=1.639
NC_035092.1	55709755	.	C	G	.	.	MAF_USDA=6.557
NC_035092.1	55709764	.	C	T	.	.	MAF_INRAE=9.494;MAF_USDA=34.118
NC_035092.1	55709825	.	C	A	.	.	MAF_USDA=3.279
NC_035092.1	55709912	.	C	T	.	.	MAF_USDA=3.279
NC_035092.1	55709972	.	C	T	.	.	MAF_USDA=4.098
NC_035092.1	55710054	.	C	G	.	.	MAF_USDA=4.167
NC_035092.1	55710738	.	C	T	.	.	MAF_USDA=13.559
NC_035092.1	55710918	.	C	A	.	.	MAF_USDA=1.639
NC_035092.1	55711207	.	A	G	.	.	MAF_USDA=31.667
NC_035092.1	55711364	.	A	T	.	.	MAF_INRAE=9.494;MAF_USDA=4.167
NC_035092.1	55711365	.	T	A	.	.	MAF_INRAE=10.833;MAF_USDA=4.167
NC_035092.1	55711428	.	T	C	.	.	MAF_USDA=1.639
NC_035092.1	55711430	.	C	A	.	.	MAF_USDA=1.639
NC_035092.1	55711832	.	T	A	.	.	MAF_INRAE=4.167;MAF_USDA=5.882
NC_035092.1	55712039	.	C	T	.	.	MAF_INRAE=9.494;MAF_USDA=8.824
NC_035092.1	55712043	.	A	G	.	.	MAF_INRAE=43.671;MAF_USDA=29.412
NC_035092.1	55712230	.	C	T	.	.	MAF_USDA=2.459
NC_035092.1	55712358	.	C	T	.	.	MAF_USDA=5.294
NC_035092.1	55712548	.	C	A	.	.	MAF_INRAE=25.949;MAF_USDA=2.459
NC_035092.1	55712589	.	G	C	.	.	MAF_USDA=9.412
NC_035092.1	55712642	.	T	G	.	.	MAF_INRAE=5.263
NC_035092.1	55712741	.	C	T	.	.	MAF_INRAE=46.203;MAF_USDA=25.882
NC_035092.1	55712745	.	A	G	.	.	MAF_INRAE=16.667;MAF_USDA=48.824
NC_035092.1	55712835	.	T	A	.	.	MAF_INRAE=43.038;MAF_USDA=12.353
NC_035092.1	55712934	.	C	T	.	.	MAF_INRAE=49.367;MAF_USDA=38.824
NC_035092.1	55712937	.	A	C	.	.	MAF_USDA=3.279
NC_035092.1	55713021	.	A	G	.	.	MAF_INRAE=10.526;MAF_USDA=2.459
NC_035092.1	55713114	.	C	T	.	.	MAF_USDA=1.639
NC_035092.1	55713220	.	C	T	.	.	MAF_USDA=4.098
NC_035092.1	55713311	.	A	G	.	.	MAF_USDA=9.016
NC_035092.1	55713339	.	C	A	.	.	MAF_USDA=14.583
NC_035092.1	55713375	.	T	C	.	.	MAF_INRAE=29.167
NC_035092.1	55713384	.	G	T	.	.	MAF_INRAE=7.595
NC_035092.1	55713385	.	C	T	.	.	MAF_INRAE=8.333
NC_035092.1	55713553	.	C	T	.	.	MAF_INRAE=9.494;MAF_USDA=10.656
NC_035092.1	55713629	.	C	T	.	.	MAF_INRAE=44.304;MAF_USDA=12.941
NC_035092.1	55713739	.	A	G	.	.	MAF_INRAE=44.304;MAF_USDA=12.353
NC_035092.1	55713748	.	A	G	.	.	MAF_INRAE=6.667;MAF_USDA=4.098
NC_035092.1	55713852	.	C	T	.	.	MAF_INRAE=6.329;MAF_USDA=13.529
NC_035092.1	55713969	.	T	G	.	.	MAF_INRAE=23.418
NC_035092.1	55714053	.	T	G	.	.	MAF_INRAE=4.43;MAF_USDA=4.918
NC_035092.1	55714055	.	A	C	.	.	MAF_USDA=14.583
NC_035092.1	55714095	.	G	A	.	.	MAF_USDA=14.583
NC_035092.1	55714168	.	C	T	.	.	MAF_USDA=13.934
NC_035092.1	55714257	.	A	G	.	.	MAF_USDA=1.639
NC_035092.1	55714271	.	A	C	.	.	MAF_INRAE=9.494;MAF_USDA=9.836
NC_035092.1	55714295	.	C	T	.	.	MAF_USDA=1.639
NC_035092.1	55714319	.	A	G	.	.	MAF_INRAE=16.456;MAF_USDA=41.176
NC_035092.1	55714340	.	A	T	.	.	MAF_USDA=2.459
NC_035092.1	55714371	.	T	C	.	.	MAF_USDA=14.583
NC_035092.1	55714646	.	A	G	.	.	MAF_USDA=1.639
NC_035092.1	55714688	.	C	T	.	.	MAF_USDA=2.353
NC_035092.1	55714738	.	G	A	.	.	MAF_USDA=3.279
NC_035092.1	55714812	.	G	T	.	.	MAF_INRAE=6.667;MAF_USDA=4.918
NC_035092.1	55714817	.	T	A	.	.	MAF_INRAE=32.278;MAF_USDA=12.941
NC_035092.1	55714894	.	G	A	.	.	MAF_USDA=1.639
NC_035092.1	55714949	.	C	T	.	.	MAF_USDA=11.475
NC_035092.1	55715007	.	C	A	.	.	MAF_USDA=1.639
NC_035092.1	55715055	.	G	T	.	.	MAF_USDA=2.459
NC_035092.1	55715263	.	G	A	.	.	MAF_INRAE=9.494;MAF_USDA=9.016
NC_035092.1	55715281	.	A	G	.	.	MAF_INRAE=22.785;MAF_USDA=38.235
NC_035092.1	55715483	.	T	A	.	.	MAF_USDA=2.083
NC_035092.1	55715506	.	A	C	.	.	MAF_INRAE=6.962;MAF_USDA=5.882
NC_035092.1	55715672	.	C	A	.	.	MAF_INRAE=22.785
NC_035092.1	55715676	.	A	G	.	.	MAF_USDA=5.882
NC_035092.1	55715834	.	A	T	.	.	MAF_USDA=40.854
NC_035092.1	55715989	.	C	T	.	.	MAF_USDA=7.927
NC_035092.1	55716093	.	A	T	.	.	MAF_USDA=7.377
NC_035092.1	55716214	.	G	A	.	.	MAF_INRAE=9.494;MAF_USDA=9.016
NC_035092.1	55716393	.	G	A	.	.	MAF_USDA=17.059
NC_035092.1	55716556	.	C	A	.	.	MAF_USDA=4.706
NC_035092.1	55716637	.	G	A	.	.	MAF_USDA=3.279
NC_035092.1	55716792	.	C	T	.	.	MAF_USDA=3.279
NC_035092.1	55716850	.	C	A	.	.	MAF_USDA=2.459
NC_035092.1	55716863	.	C	T	.	.	MAF_USDA=15.574
NC_035092.1	55716890	.	C	T	.	.	MAF_USDA=7.059
NC_035092.1	55716993	.	G	T	.	.	MAF_USDA=9.016
NC_035092.1	55717024	.	T	G	.	.	MAF_USDA=15.0
NC_035092.1	55717045	.	G	A	.	.	MAF_INRAE=31.013;MAF_USDA=22.917
NC_035092.1	55717062	.	C	A	.	.	MAF_INRAE=43.671;MAF_USDA=18.75
NC_035092.1	55717190	.	T	A	.	.	MAF_INRAE=3.165;MAF_USDA=4.706
NC_035092.1	55717245	.	C	A	.	.	MAF_INRAE=12.025;MAF_USDA=3.529
NC_035092.1	55717281	.	C	A	.	.	MAF_INRAE=32.911;MAF_USDA=12.941
NC_035092.1	55717308	.	A	C	.	.	MAF_USDA=3.279
NC_035092.1	55717367	.	T	C	.	.	MAF_INRAE=3.165;MAF_USDA=11.176
NC_035092.1	55717376	.	G	T	.	.	MAF_INRAE=32.278;MAF_USDA=12.353
NC_035092.1	55717396	.	T	C	.	.	MAF_USDA=3.279
NC_035092.1	55717472	.	C	A	.	.	MAF_USDA=9.836
NC_035092.1	55717473	.	A	C	.	.	MAF_USDA=2.941
NC_035092.1	55717554	.	C	T	.	.	MAF_INRAE=18.987;MAF_USDA=40.0
NC_035092.1	55717603	.	A	C	.	.	MAF_INRAE=22.785
NC_035092.1	55717912	.	T	C	.	.	MAF_USDA=1.765
NC_035092.1	55717991	.	A	G	.	.	MAF_USDA=2.459
NC_035092.1	55718295	.	C	T	.	.	MAF_INRAE=9.494;MAF_USDA=9.016
NC_035092.1	55718335	.	C	T	.	.	MAF_USDA=5.294
NC_035092.1	55718360	.	G	T	.	.	MAF_USDA=3.279
NC_035092.1	55718469	.	G	T	.	.	MAF_USDA=2.459
NC_035092.1	55718518	.	C	T	.	.	MAF_INRAE=11.392;MAF_USDA=15.882
NC_035092.1	55718565	.	T	A	.	.	MAF_INRAE=44.304;MAF_USDA=12.353
NC_035092.1	55718804	.	A	G	.	.	MAF_USDA=3.279
NC_035092.1	55718894	.	A	G	.	.	MAF_USDA=1.639
NC_035092.1	55718963	.	C	T	.	.	MAF_USDA=1.639
NC_035092.1	55719117	.	T	G	.	.	MAF_INRAE=32.278;MAF_USDA=12.941
NC_035092.1	55719265	.	A	T	.	.	MAF_USDA=4.167
NC_035092.1	55719322	.	A	T	.	.	MAF_USDA=1.639
NC_035092.1	55719369	.	G	A	.	.	MAF_INRAE=11.392;MAF_USDA=25.882
NC_035092.1	55720156	.	C	T	.	.	MAF_USDA=1.667
NC_035092.1	55721674	.	C	A	.	.	MAF_USDA=3.279
NC_035092.1	55721708	.	C	T	.	.	MAF_USDA=10.656
NC_035092.1	55721709	.	C	T	.	.	MAF_USDA=3.279
NC_035092.1	55721810	.	C	T	.	.	MAF_USDA=2.459
NC_035092.1	55721921	.	C	T	.	.	MAF_INRAE=5.063;MAF_USDA=7.059
NC_035092.1	55721966	.	C	T	.	.	MAF_INRAE=4.43;MAF_USDA=2.459
NC_035092.1	55722011	.	G	A	.	.	MAF_USDA=1.639
NC_035092.1	55722068	.	G	A	.	.	MAF_INRAE=10.526;MAF_USDA=3.279
NC_035092.1	55722118	.	C	T	.	.	MAF_USDA=1.639
NC_035092.1	55722188	.	C	T	.	.	MAF_USDA=1.639
NC_035092.1	55722428	.	G	A	.	.	MAF_INRAE=8.228;MAF_USDA=25.294
NC_035092.1	55722527	.	T	C	.	.	MAF_INRAE=23.418
NC_035092.1	55722645	.	G	A	.	.	MAF_USDA=2.459
NC_035092.1	55722710	.	T	G	.	.	MAF_USDA=14.583
NC_035092.1	55722803	.	T	G	.	.	MAF_USDA=4.118
NC_035092.1	55722805	.	G	A	.	.	MAF_INRAE=6.667;MAF_USDA=4.098
NC_035092.1	55722869	.	G	T	.	.	MAF_INRAE=44.304;MAF_USDA=12.353
NC_035092.1	55723358	.	C	T	.	.	MAF_INRAE=8.228;MAF_USDA=24.118
NC_035092.1	55723433	.	G	A	.	.	MAF_USDA=10.656
NC_035092.1	55723657	.	G	A	.	.	MAF_INRAE=32.278;MAF_USDA=3.279
NC_035092.1	55723697	.	C	T	.	.	MAF_USDA=5.738
NC_035092.1	55723741	.	G	C	.	.	MAF_INRAE=3.165;MAF_USDA=12.353
NC_035092.1	55723804	.	C	T	.	.	MAF_USDA=1.639
NC_035092.1	55723834	.	G	A	.	.	MAF_USDA=1.639
NC_035092.1	55723857	.	A	T	.	.	MAF_USDA=1.639
NC_035092.1	55723898	.	C	G	.	.	MAF_INRAE=18.354;MAF_USDA=43.529
NC_035092.1	55723905	.	C	T	.	.	MAF_USDA=9.412
NC_035092.1	55724113	.	C	T	.	.	MAF_USDA=2.542
NC_035092.1	55724271	.	C	A	.	.	MAF_INRAE=8.228;MAF_USDA=22.353
NC_035092.1	55724303	.	A	G	.	.	MAF_USDA=8.333
NC_035092.1	55724443	.	C	T	.	.	MAF_INRAE=10.526;MAF_USDA=4.098
NC_035092.1	55724678	.	G	T	.	.	MAF_USDA=2.941
NC_035092.1	55724804	.	C	T	.	.	MAF_USDA=2.459
NC_035092.1	55724882	.	T	A	.	.	MAF_INRAE=4.43;MAF_USDA=2.459
NC_035092.1	55725040	.	G	A	.	.	MAF_INRAE=10.526;MAF_USDA=3.279
NC_035092.1	55725085	.	C	T	.	.	MAF_USDA=1.639
NC_035092.1	55725200	.	T	C	.	.	MAF_USDA=14.167
NC_035092.1	55725223	.	C	G	.	.	MAF_INRAE=44.304;MAF_USDA=12.353
NC_035092.1	55725227	.	C	T	.	.	MAF_USDA=7.377
NC_035092.1	55725355	.	A	G	.	.	MAF_USDA=19.412
NC_035092.1	55725356	.	A	T	.	.	MAF_USDA=19.412
NC_035092.1	55725358	.	A	T	.	.	MAF_USDA=19.412
NC_035092.1	55725359	.	A	T	.	.	MAF_USDA=18.824
NC_035092.1	55725361	.	A	T	.	.	MAF_USDA=19.412
NC_035092.1	55725362	.	C	T	.	.	MAF_USDA=19.412
NC_035092.1	55725377	.	C	T	.	.	MAF_INRAE=8.861;MAF_USDA=25.882
NC_035092.1	55725402	.	A	T	.	.	MAF_USDA=3.529
NC_035092.1	55725524	.	C	T	.	.	MAF_USDA=4.098
NC_035092.1	55725547	.	G	A	.	.	MAF_USDA=14.754
NC_035092.1	55725565	.	T	G	.	.	MAF_USDA=9.836
NC_035092.1	55725570	.	T	C	.	.	MAF_USDA=9.836
NC_035092.1	55725632	.	T	C	.	.	MAF_INRAE=44.937;MAF_USDA=12.941
NC_035092.1	55725752	.	C	A	.	.	MAF_USDA=9.836
NC_035092.1	55725754	.	G	A	.	.	MAF_INRAE=12.658;MAF_USDA=6.471
NC_035092.1	55725763	.	G	T	.	.	MAF_INRAE=6.667;MAF_USDA=4.098
NC_035092.1	55725851	.	G	C	.	.	MAF_USDA=1.639
NC_035092.1	55725867	.	T	C	.	.	MAF_USDA=15.294
NC_035092.1	55725951	.	C	A	.	.	MAF_INRAE=15.823;MAF_USDA=31.176
NC_035092.1	55725972	.	C	T	.	.	MAF_INRAE=6.667;MAF_USDA=5.738
NC_035092.1	55725973	.	G	A	.	.	MAF_USDA=4.118
NC_035092.1	55726047	.	A	T	.	.	MAF_INRAE=15.823;MAF_USDA=30.0
NC_035092.1	55726266	.	T	C	.	.	MAF_INRAE=23.418
NC_035092.1	55726277	.	T	G	.	.	MAF_INRAE=5.063;MAF_USDA=7.059
NC_035092.1	55726368	.	C	T	.	.	MAF_INRAE=44.304;MAF_USDA=11.176
NC_035092.1	55726389	.	T	G	.	.	MAF_USDA=3.529
NC_035092.1	55726464	.	T	G	.	.	MAF_INRAE=6.667;MAF_USDA=5.738
NC_035092.1	55726711	.	A	C	.	.	MAF_INRAE=28.481
NC_035092.1	55726744	.	C	T	.	.	MAF_USDA=1.639
NC_035092.1	55726980	.	C	T	.	.	MAF_USDA=9.836
NC_035092.1	55727105	.	T	C	.	.	MAF_INRAE=11.392;MAF_USDA=7.377
NC_035092.1	55727112	.	T	C	.	.	MAF_INRAE=15.823;MAF_USDA=23.77
NC_035092.1	55727132	.	C	A	.	.	MAF_INRAE=15.823;MAF_USDA=25.41
NC_035092.1	55727277	.	G	A	.	.	MAF_INRAE=15.19;MAF_USDA=28.235
NC_035092.1	55727284	.	A	C	.	.	MAF_USDA=1.639
NC_035092.1	55727377	.	A	T	.	.	MAF_INRAE=28.481
NC_035092.1	55727462	.	G	T	.	.	MAF_INRAE=44.937;MAF_USDA=22.353
NC_035092.1	55727783	.	A	C	.	.	MAF_USDA=16.471
NC_035092.1	55728092	.	T	C	.	.	MAF_USDA=3.279
NC_035092.1	55728116	.	G	A	.	.	MAF_INRAE=43.038;MAF_USDA=12.353
NC_035092.1	55728188	.	T	C	.	.	MAF_USDA=1.765
NC_035092.1	55728259	.	C	A	.	.	MAF_USDA=1.639
NC_035092.1	55728311	.	T	C	.	.	MAF_USDA=4.167
NC_035092.1	55728381	.	T	C	.	.	MAF_INRAE=28.481;MAF_USDA=6.557
NC_035092.1	55728520	.	T	G	.	.	MAF_INRAE=3.165;MAF_USDA=11.765
NC_035092.1	55728573	.	G	T	.	.	MAF_USDA=4.918
NC_035092.1	55728588	.	C	A	.	.	MAF_INRAE=6.329
NC_035092.1	55728656	.	A	G	.	.	MAF_INRAE=6.667;MAF_USDA=5.0
NC_035092.1	55728663	.	A	G	.	.	MAF_INRAE=6.667;MAF_USDA=4.167
NC_035092.1	55728710	.	G	A	.	.	MAF_INRAE=10.526;MAF_USDA=1.667
NC_035092.1	55728729	.	T	C	.	.	MAF_INRAE=10.526;MAF_USDA=2.5
NC_035092.1	55728731	.	A	G	.	.	MAF_USDA=2.5
NC_035092.1	55728734	.	A	T	.	.	MAF_USDA=1.667
NC_035092.1	55728742	.	A	C	.	.	MAF_INRAE=10.526;MAF_USDA=2.5
NC_035092.1	55728823	.	A	G	.	.	MAF_INRAE=4.43;MAF_USDA=4.167
NC_035092.1	55728840	.	A	G	.	.	MAF_USDA=1.667
NC_035092.1	55728846	.	A	T	.	.	MAF_USDA=2.381
NC_035092.1	55728862	.	T	A	.	.	MAF_USDA=3.279
NC_035092.1	55728881	.	T	C	.	.	MAF_INRAE=5.063;MAF_USDA=8.235
NC_035092.1	55728897	.	A	G	.	.	MAF_INRAE=3.165;MAF_USDA=7.059
NC_035092.1	55728917	.	C	T	.	.	MAF_INRAE=3.165;MAF_USDA=2.353
NC_035092.1	55728919	.	C	A	.	.	MAF_INRAE=6.667;MAF_USDA=14.706
NC_035092.1	55728921	.	T	C	.	.	MAF_INRAE=2.5;MAF_USDA=2.353
NC_035092.1	55728932	.	G	A	.	.	MAF_USDA=4.167
NC_035092.1	55728954	.	A	G	.	.	MAF_INRAE=40.506;MAF_USDA=18.235
NC_035092.1	55728960	.	C	T	.	.	MAF_INRAE=4.43;MAF_USDA=11.475
NC_035092.1	55728963	.	C	A	.	.	MAF_USDA=3.279
NC_035092.1	55728969	.	A	G	.	.	MAF_INRAE=4.43;MAF_USDA=2.459
NC_035092.1	55728974	.	G	A	.	.	MAF_USDA=1.639
NC_035092.1	55728978	.	A	G	.	.	MAF_INRAE=12.658;MAF_USDA=14.706
NC_035092.1	55728981	.	G	A	.	.	MAF_USDA=2.459
NC_035092.1	55728983	.	T	C	.	.	MAF_USDA=2.459
NC_035092.1	55729076	.	G	T	.	.	MAF_INRAE=4.167;MAF_USDA=7.647
NC_035092.1	55729103	.	A	G	.	.	MAF_INRAE=6.667;MAF_USDA=4.098
NC_035092.1	55729361	.	A	G	.	.	MAF_INRAE=48.101;MAF_USDA=21.176
NC_035092.1	55729362	.	A	C	.	.	MAF_USDA=3.279
NC_035092.1	55729363	.	A	G	.	.	MAF_INRAE=7.595;MAF_USDA=2.459
NC_035092.1	55729434	.	G	C	.	.	MAF_INRAE=10.526;MAF_USDA=14.706
NC_035092.1	55729472	.	T	C	.	.	MAF_USDA=3.529
NC_035092.1	55729501	.	A	T	.	.	MAF_INRAE=23.418;MAF_USDA=5.833
NC_035092.1	55729585	.	G	T	.	.	MAF_INRAE=10.526;MAF_USDA=17.647
NC_035092.1	55729609	.	A	T	.	.	MAF_USDA=9.016
NC_035092.1	55729615	.	C	A	.	.	MAF_INRAE=6.667;MAF_USDA=4.918
NC_035092.1	55729636	.	G	C	.	.	MAF_USDA=4.918
NC_035092.1	55729675	.	G	A	.	.	MAF_USDA=9.016
NC_035092.1	55729678	.	C	A	.	.	MAF_INRAE=10.526;MAF_USDA=2.459
NC_035092.1	55729684	.	C	T	.	.	MAF_INRAE=6.667;MAF_USDA=4.918
NC_035092.1	55729706	.	A	G	.	.	MAF_USDA=14.583
NC_035092.1	55729767	.	C	T	.	.	MAF_USDA=14.583
NC_035092.1	55729770	.	C	T	.	.	MAF_INRAE=44.304;MAF_USDA=14.118
NC_035092.1	55729777	.	T	A	.	.	MAF_USDA=1.639
NC_035092.1	55729787	.	A	G	.	.	MAF_USDA=2.083
NC_035092.1	55729934	.	A	C	.	.	MAF_USDA=5.882
NC_035092.1	55729952	.	A	T	.	.	MAF_USDA=4.762
NC_035092.1	55729954	.	G	T	.	.	MAF_USDA=4.918
NC_035092.1	55729955	.	G	T	.	.	MAF_USDA=4.918
NC_035092.1	55730105	.	G	T	.	.	MAF_INRAE=43.671;MAF_USDA=48.824
NC_035092.1	55730165	.	G	A	.	.	MAF_INRAE=5.263
NC_035092.1	55730214	.	C	A	.	.	MAF_USDA=1.639
NC_035092.1	55730311	.	T	G	.	.	MAF_INRAE=19.62;MAF_USDA=41.765
NC_035092.1	55730437	.	A	C	.	.	MAF_USDA=5.882
NC_035092.1	55730544	.	T	C	.	.	MAF_USDA=9.016
NC_035092.1	55730616	.	A	G	.	.	MAF_INRAE=6.667;MAF_USDA=5.0
NC_035092.1	55730696	.	T	G	.	.	MAF_INRAE=5.063;MAF_USDA=9.412
NC_035092.1	55730787	.	C	T	.	.	MAF_USDA=2.941
NC_035092.1	55730803	.	G	C	.	.	MAF_USDA=8.235
NC_035092.1	55730854	.	G	T	.	.	MAF_INRAE=22.785;MAF_USDA=4.706
NC_035092.1	55730869	.	C	T	.	.	MAF_USDA=4.118
NC_035092.1	55730937	.	G	A	.	.	MAF_INRAE=4.43;MAF_USDA=4.819
NC_035092.1	55730957	.	A	C	.	.	MAF_INRAE=35.443;MAF_USDA=44.048
NC_035092.1	55730969	.	A	T	.	.	MAF_USDA=1.667
NC_035092.1	55730984	.	A	G	.	.	MAF_USDA=2.5
NC_035092.1	55731008	.	T	C	.	.	MAF_USDA=1.786
NC_035092.1	55731021	.	A	G	.	.	MAF_INRAE=11.392;MAF_USDA=7.059
NC_035092.1	55731025	.	A	G	.	.	MAF_INRAE=11.667;MAF_USDA=6.471
NC_035092.1	55731032	.	G	C	.	.	MAF_INRAE=44.304;MAF_USDA=14.706
NC_035092.1	55731035	.	T	G	.	.	MAF_USDA=1.639
NC_035092.1	55731036	.	A	T	.	.	MAF_USDA=2.941
NC_035092.1	55731060	.	C	T	.	.	MAF_USDA=1.639
NC_035092.1	55731093	.	C	T	.	.	MAF_INRAE=8.861;MAF_USDA=15.882
NC_035092.1	55731148	.	T	A	.	.	MAF_USDA=1.639
NC_035092.1	55731181	.	T	A	.	.	MAF_INRAE=23.418;MAF_USDA=22.917
NC_035092.1	55731188	.	C	A	.	.	MAF_INRAE=23.418;MAF_USDA=28.235
NC_035092.1	55731203	.	C	A	.	.	MAF_USDA=14.583
NC_035092.1	55731372	.	G	A	.	.	MAF_USDA=16.667
NC_035092.1	55731443	.	G	T	.	.	MAF_USDA=43.75
NC_035092.1	55731467	.	G	A	.	.	MAF_USDA=17.391
NC_035092.1	55731468	.	C	T	.	.	MAF_INRAE=49.167;MAF_USDA=31.25
NC_035092.1	55731541	.	G	A	.	.	MAF_USDA=14.583
NC_035092.1	55731568	.	A	G	.	.	MAF_USDA=14.583
NC_035092.1	55731778	.	A	G	.	.	MAF_INRAE=5.833;MAF_USDA=2.083
NC_035092.1	55731820	.	G	A	.	.	MAF_INRAE=46.667;MAF_USDA=37.5
NC_035092.1	55731848	.	C	A	.	.	MAF_INRAE=15.0;MAF_USDA=27.083
NC_035092.1	55731938	.	G	A	.	.	MAF_INRAE=15.19;MAF_USDA=29.167
NC_035092.1	55731965	.	G	A	.	.	MAF_INRAE=23.418;MAF_USDA=25.0
NC_035092.1	55732092	.	C	A	.	.	MAF_USDA=1.639
NC_035092.1	55732093	.	C	A	.	.	MAF_USDA=1.639
NC_035092.1	55732234	.	T	A	.	.	MAF_INRAE=11.667;MAF_USDA=16.667
NC_035092.1	55732521	.	C	A	.	.	MAF_INRAE=11.392;MAF_USDA=5.882
NC_035092.1	55732646	.	A	G	.	.	MAF_INRAE=40.506;MAF_USDA=39.412
NC_035092.1	55732760	.	G	A	.	.	MAF_INRAE=32.911;MAF_USDA=7.059
NC_035092.1	55732818	.	C	A	.	.	MAF_USDA=2.459
NC_035092.1	55732830	.	C	T	.	.	MAF_USDA=13.934
NC_035092.1	55732843	.	T	A	.	.	MAF_INRAE=39.873;MAF_USDA=50.0
NC_035092.1	55732970	.	A	C	.	.	MAF_INRAE=3.165;MAF_USDA=2.353
NC_035092.1	55733086	.	G	A	.	.	MAF_USDA=2.459
NC_035092.1	55733246	.	G	C	.	.	MAF_USDA=2.459
NC_035092.1	55733347	.	A	T	.	.	MAF_USDA=2.941
NC_035092.1	55733354	.	C	A	.	.	MAF_INRAE=40.506;MAF_USDA=40.588
NC_035092.1	55733489	.	T	G	.	.	MAF_INRAE=3.333;MAF_USDA=12.5
NC_035092.1	55733533	.	C	T	.	.	MAF_USDA=4.118
NC_035092.1	55733607	.	G	A	.	.	MAF_INRAE=39.873;MAF_USDA=45.882
NC_035092.1	55733677	.	C	A	.	.	MAF_INRAE=24.051;MAF_USDA=26.471
NC_035092.1	55733705	.	G	A	.	.	MAF_USDA=3.279
NC_035092.1	55734111	.	G	A	.	.	MAF_INRAE=15.823;MAF_USDA=17.647
NC_035092.1	55734398	.	G	A,*	.	.	MAF_INRAE=10.526;MAF_USDA=4.762
NC_035092.1	55734439	.	C	T	.	.	MAF_INRAE=15.789;MAF_USDA=32.738
NC_035092.1	55734451	.	A	C	.	.	MAF_INRAE=42.105;MAF_USDA=14.706
NC_035092.1	55734458	.	C	A	.	.	MAF_USDA=1.765
NC_035092.1	55734521	.	A	C	.	.	MAF_INRAE=49.167
NC_035092.1	55734637	.	A	T	.	.	MAF_INRAE=21.053;MAF_USDA=44.706
NC_035092.1	55734699	.	A	T	.	.	MAF_USDA=29.167
NC_035092.1	55734891	.	G	A	.	.	MAF_USDA=7.627
NC_035092.1	55734895	.	T	C	.	.	MAF_USDA=7.627
NC_035092.1	55734900	.	A	G	.	.	MAF_USDA=33.333
NC_035092.1	55734903	.	T	A	.	.	MAF_USDA=33.333
NC_035092.1	55734906	.	A	T	.	.	MAF_USDA=33.333
NC_035092.1	55734980	.	C	T	.	.	MAF_INRAE=5.263;MAF_USDA=10.588
NC_035092.1	55735020	.	G	A	.	.	MAF_INRAE=5.263;MAF_USDA=2.5
NC_035092.1	55735064	.	C	G	.	.	MAF_USDA=8.333
NC_035092.1	55736017	.	A	T	.	.	MAF_USDA=14.583
NC_035092.1	55736036	.	T	A	.	.	MAF_USDA=37.5
NC_035092.1	55736058	.	T	C	.	.	MAF_USDA=25.0
NC_035092.1	55736082	.	G	A	.	.	MAF_USDA=39.344
NC_035092.1	55736180	.	C	T	.	.	MAF_USDA=41.176
NC_035092.1	55736314	.	A	C	.	.	MAF_INRAE=39.873;MAF_USDA=32.941
NC_035092.1	55736387	.	T	C	.	.	MAF_USDA=2.459
NC_035092.1	55736430	.	G	A	.	.	MAF_INRAE=5.063;MAF_USDA=7.059
NC_035092.1	55736602	.	T	C	.	.	MAF_USDA=3.529
NC_035092.1	55736610	.	A	G	.	.	MAF_USDA=1.765
NC_035092.1	55736615	.	T	G	.	.	MAF_INRAE=5.063;MAF_USDA=38.824
NC_035092.1	55736688	.	G	T	.	.	MAF_USDA=4.098
NC_035092.1	55736746	.	C	A	.	.	MAF_USDA=3.279
NC_035092.1	55736747	.	G	A	.	.	MAF_INRAE=32.911;MAF_USDA=6.557
NC_035092.1	55736951	.	A	G	.	.	MAF_USDA=14.118
NC_035092.1	55737007	.	T	C	.	.	MAF_USDA=3.279
NC_035092.1	55737210	.	T	G	.	.	MAF_USDA=4.167
NC_035092.1	55737215	.	C	A	.	.	MAF_USDA=3.279
NC_035092.1	55737457	.	A	G	.	.	MAF_USDA=12.5
NC_035092.1	55737486	.	T	A	.	.	MAF_USDA=13.115
NC_035092.1	55737499	.	C	T	.	.	MAF_INRAE=39.873;MAF_USDA=38.095
NC_035092.1	55737584	.	T	A	.	.	MAF_USDA=3.279
NC_035092.1	55739657	.	G	A	.	.	MAF_INRAE=5.263
NC_035092.1	55739686	.	A	T	.	.	MAF_USDA=20.0
NC_035092.1	55739727	.	G	A	.	.	MAF_USDA=2.459
NC_035092.1	55739769	.	C	A	.	.	MAF_INRAE=38.608;MAF_USDA=27.647
NC_035092.1	55739781	.	G	A	.	.	MAF_USDA=2.459
NC_035092.1	55739818	.	T	C	.	.	MAF_USDA=7.627
NC_035092.1	55739829	.	A	C	.	.	MAF_INRAE=5.263;MAF_USDA=6.024
NC_035092.1	55739878	.	A	G	.	.	MAF_USDA=18.75
NC_035092.1	55740089	.	G	T	.	.	MAF_INRAE=22.152;MAF_USDA=14.583
NC_035092.1	55740116	.	T	C	.	.	MAF_USDA=20.833
NC_035092.1	55740118	.	A	C	.	.	MAF_USDA=20.833
NC_035092.1	55740123	.	A	T	.	.	MAF_USDA=20.833
NC_035092.1	55740155	.	A	C	.	.	MAF_USDA=10.417
NC_035092.1	55740187	.	A	G	.	.	MAF_USDA=8.475
NC_035092.1	55740204	.	G	A	.	.	MAF_INRAE=14.167;MAF_USDA=21.429
NC_035092.1	55740295	.	G	T	.	.	MAF_INRAE=2.632
NC_035092.1	55740337	.	G	T	.	.	MAF_USDA=3.279
NC_035092.1	55740397	.	G	A	.	.	MAF_INRAE=4.167;MAF_USDA=5.882
NC_035092.1	55740427	.	G	A	.	.	MAF_USDA=1.639
NC_035092.1	55740432	.	A	T	.	.	MAF_USDA=1.639
NC_035092.1	55740462	.	T	A	.	.	MAF_USDA=1.639
NC_035092.1	55740511	.	T	A	.	.	MAF_USDA=1.639
NC_035092.1	55740557	.	A	T	.	.	MAF_USDA=17.213
NC_035092.1	55740685	.	C	T	.	.	MAF_USDA=14.118
NC_035092.1	55740788	.	C	T	.	.	MAF_INRAE=15.833;MAF_USDA=38.824
NC_035092.1	55740830	.	G	A	.	.	MAF_INRAE=5.263
NC_035092.1	55740856	.	T	A	.	.	MAF_USDA=5.882
NC_035092.1	55740914	.	C	T	.	.	MAF_USDA=1.639
NC_035092.1	55741103	.	G	T	.	.	MAF_USDA=13.115
NC_035092.1	55741105	.	A	C	.	.	MAF_USDA=20.588
NC_035092.1	55741163	.	C	T	.	.	MAF_USDA=3.279
NC_035092.1	55741170	.	C	T	.	.	MAF_USDA=2.459
NC_035092.1	55741259	.	C	T	.	.	MAF_USDA=3.279
NC_035092.1	55741312	.	G	A	.	.	MAF_INRAE=5.063;MAF_USDA=7.059
NC_035092.1	55741336	.	G	A	.	.	MAF_USDA=2.459
NC_035092.1	55741355	.	T	C	.	.	MAF_USDA=3.279
NC_035092.1	55741359	.	A	T	.	.	MAF_USDA=4.098
NC_035092.1	55741363	.	T	G	.	.	MAF_USDA=2.459
NC_035092.1	55741430	.	C	A	.	.	MAF_INRAE=16.456;MAF_USDA=21.176
NC_035092.1	55741452	.	C	T	.	.	MAF_USDA=1.639
NC_035092.1	55741484	.	G	T	.	.	MAF_USDA=4.918
NC_035092.1	55741491	.	C	T	.	.	MAF_USDA=4.098
NC_035092.1	55741502	.	A	G	.	.	MAF_USDA=4.098
NC_035092.1	55741504	.	G	T	.	.	MAF_USDA=3.279
NC_035092.1	55741525	.	T	G	.	.	MAF_INRAE=17.089;MAF_USDA=21.765
NC_035092.1	55741533	.	C	T	.	.	MAF_USDA=24.118
NC_035092.1	55741564	.	A	C	.	.	MAF_INRAE=16.456;MAF_USDA=21.765
NC_035092.1	55741647	.	G	A	.	.	MAF_USDA=5.882
NC_035092.1	55741782	.	C	T	.	.	MAF_USDA=1.639
NC_035092.1	55741915	.	C	G	.	.	MAF_USDA=1.639
NC_035092.1	55741935	.	G	A	.	.	MAF_USDA=3.279
NC_035092.1	55742016	.	A	C	.	.	MAF_USDA=24.706
NC_035092.1	55742193	.	A	G	.	.	MAF_USDA=6.557
NC_035092.1	55742206	.	C	T	.	.	MAF_INRAE=45.833;MAF_USDA=29.167
NC_035092.1	55742271	.	T	C	.	.	MAF_USDA=2.459
NC_035092.1	55742280	.	C	A	.	.	MAF_USDA=2.459
NC_035092.1	55742281	.	C	T	.	.	MAF_INRAE=23.418;MAF_USDA=8.824
NC_035092.1	55742297	.	C	T	.	.	MAF_INRAE=23.418;MAF_USDA=10.0
NC_035092.1	55742312	.	C	T	.	.	MAF_INRAE=46.667;MAF_USDA=32.353
NC_035092.1	55742343	.	G	A	.	.	MAF_USDA=5.738
NC_035092.1	55742349	.	C	A	.	.	MAF_USDA=3.279
NC_035092.1	55742474	.	G	A	.	.	MAF_USDA=1.639
NC_035092.1	55742513	.	A	G	.	.	MAF_INRAE=16.456;MAF_USDA=33.333
NC_035092.1	55742553	.	G	A	.	.	MAF_INRAE=16.456;MAF_USDA=26.471
NC_035092.1	55742631	.	G	C	.	.	MAF_USDA=2.459
NC_035092.1	55742636	.	G	A	.	.	MAF_USDA=4.918
NC_035092.1	55742660	.	A	G	.	.	MAF_INRAE=10.526;MAF_USDA=1.639
NC_035092.1	55742673	.	T	G	.	.	MAF_USDA=7.377
NC_035092.1	55742674	.	A	G	.	.	MAF_USDA=6.557
NC_035092.1	55742684	.	G	C	.	.	MAF_USDA=5.738
NC_035092.1	55742800	.	C	A	.	.	MAF_INRAE=23.418;MAF_USDA=7.059
NC_035092.1	55742818	.	A	C	.	.	MAF_USDA=4.918
NC_035092.1	55742844	.	C	A	.	.	MAF_USDA=4.098
NC_035092.1	55742852	.	C	T	.	.	MAF_USDA=3.279
NC_035092.1	55742855	.	G	T	.	.	MAF_USDA=3.279
NC_035092.1	55742871	.	A	G	.	.	MAF_USDA=1.639
NC_035092.1	55742926	.	C	T	.	.	MAF_USDA=1.786
NC_035092.1	55743000	.	C	A	.	.	MAF_USDA=4.118
NC_035092.1	55743118	.	G	A	.	.	MAF_USDA=1.639
NC_035092.1	55743119	.	G	A	.	.	MAF_USDA=2.459
NC_035092.1	55743129	.	G	A	.	.	MAF_INRAE=23.418;MAF_USDA=8.235
NC_035092.1	55743198	.	G	A	.	.	MAF_INRAE=6.667;MAF_USDA=4.098
NC_035092.1	55743278	.	G	C	.	.	MAF_INRAE=23.418;MAF_USDA=38.235
NC_035092.1	55743290	.	G	A	.	.	MAF_INRAE=23.418;MAF_USDA=38.235
NC_035092.1	55743321	.	A	G	.	.	MAF_INRAE=32.911;MAF_USDA=7.059
NC_035092.1	55743417	.	A	G	.	.	MAF_INRAE=39.873;MAF_USDA=33.529
NC_035092.1	55743480	.	T	C	.	.	MAF_USDA=3.529
NC_035092.1	55743481	.	G	A	.	.	MAF_USDA=1.639
NC_035092.1	55743489	.	T	C	.	.	MAF_USDA=4.118
NC_035092.1	55743511	.	G	T	.	.	MAF_INRAE=10.759;MAF_USDA=11.176
NC_035092.1	55743520	.	A	G	.	.	MAF_USDA=24.118
NC_035092.1	55743713	.	G	A	.	.	MAF_USDA=1.639
NC_035092.1	55743765	.	G	A	.	.	MAF_INRAE=29.167
NC_035092.1	55743887	.	C	G	.	.	MAF_INRAE=10.526;MAF_USDA=12.5
NC_035092.1	55743889	.	C	T	.	.	MAF_USDA=12.5
NC_035092.1	55743907	.	T	A	.	.	MAF_USDA=10.417
NC_035092.1	55743923	.	G	T	.	.	MAF_USDA=4.167
NC_035092.1	55743929	.	T	C	.	.	MAF_USDA=10.119
NC_035092.1	55743953	.	G	A	.	.	MAF_INRAE=12.5;MAF_USDA=1.667
NC_035092.1	55744098	.	G	A	.	.	MAF_USDA=16.667
NC_035092.1	55744298	.	T	C	.	.	MAF_INRAE=6.667;MAF_USDA=2.459
NC_035092.1	55744416	.	C	T	.	.	MAF_USDA=39.583
NC_035092.1	55744520	.	G	A	.	.	MAF_USDA=22.941
NC_035092.1	55744548	.	A	T	.	.	MAF_USDA=45.833
NC_035092.1	55744550	.	G	T	.	.	MAF_USDA=22.917
NC_035092.1	55744552	.	G	T	.	.	MAF_USDA=31.25
NC_035092.1	55744553	.	A	T	.	.	MAF_USDA=31.25
NC_035092.1	55744570	.	C	A	.	.	MAF_INRAE=23.418;MAF_USDA=8.824
NC_035092.1	55744709	.	A	T	.	.	MAF_INRAE=16.456;MAF_USDA=26.471
NC_035092.1	55744724	.	G	A	.	.	MAF_INRAE=39.873;MAF_USDA=36.471
NC_035092.1	55744749	.	A	G	.	.	MAF_INRAE=23.418;MAF_USDA=10.588
NC_035092.1	55744774	.	C	T	.	.	MAF_USDA=1.639
NC_035092.1	55744853	.	T	C	.	.	MAF_USDA=3.279
NC_035092.1	55744945	.	G	A	.	.	MAF_USDA=3.279
NC_035092.1	55745012	.	A	C	.	.	MAF_INRAE=23.418;MAF_USDA=9.412
NC_035092.1	55745024	.	C	T	.	.	MAF_INRAE=17.089;MAF_USDA=17.647
NC_035092.1	55745207	.	C	T	.	.	MAF_INRAE=44.304;MAF_USDA=15.294
NC_035092.1	55745230	.	A	G	.	.	MAF_USDA=23.529
NC_035092.1	55745231	.	C	T	.	.	MAF_USDA=1.639
NC_035092.1	55745403	.	C	T	.	.	MAF_USDA=3.279
NC_035092.1	55745443	.	A	C	.	.	MAF_USDA=28.824
NC_035092.1	55745446	.	A	G	.	.	MAF_USDA=28.824
NC_035092.1	55745549	.	G	T	.	.	MAF_USDA=3.279
NC_035092.1	55745553	.	A	T	.	.	MAF_USDA=3.279
NC_035092.1	55745559	.	C	A	.	.	MAF_USDA=3.279
NC_035092.1	55745585	.	T	A	.	.	MAF_USDA=4.167
NC_035092.1	55745588	.	C	T	.	.	MAF_USDA=4.167
NC_035092.1	55745596	.	T	C	.	.	MAF_INRAE=10.526;MAF_USDA=1.639
NC_035092.1	55745605	.	C	G	.	.	MAF_INRAE=13.291;MAF_USDA=15.294
NC_035092.1	55745634	.	C	A	.	.	MAF_USDA=1.639
NC_035092.1	55745641	.	A	T	.	.	MAF_USDA=3.279
NC_035092.1	55745852	.	G	T	.	.	MAF_USDA=39.583
NC_035092.1	55745883	.	C	T	.	.	MAF_USDA=3.279
NC_035092.1	55746823	.	C	A	.	.	MAF_USDA=16.667
NC_035092.1	55746842	.	C	G	.	.	MAF_USDA=26.786
NC_035092.1	55746950	.	G	C	.	.	MAF_USDA=1.639
NC_035092.1	55746955	.	G	T	.	.	MAF_USDA=22.917
NC_035092.1	55747058	.	G	A	.	.	MAF_USDA=1.639
NC_035092.1	55747064	.	A	G	.	.	MAF_USDA=5.882
NC_035092.1	55747098	.	C	A	.	.	MAF_USDA=1.639
NC_035092.1	55747191	.	C	T	.	.	MAF_USDA=3.529
NC_035092.1	55747203	.	C	T	.	.	MAF_USDA=16.667
NC_035092.1	55747373	.	C	A	.	.	MAF_USDA=22.917
NC_035092.1	55747463	.	G	T	.	.	MAF_INRAE=31.579;MAF_USDA=31.765
NC_035092.1	55747557	.	G	T	.	.	MAF_USDA=2.5
NC_035092.1	55747575	.	T	G	.	.	MAF_USDA=26.506
NC_035092.1	55747739	.	C	G	.	.	MAF_USDA=2.459
NC_035092.1	55747763	.	A	G	.	.	MAF_USDA=5.294
NC_035092.1	55747953	.	C	T	.	.	MAF_USDA=2.459
NC_035092.1	55747987	.	G	C	.	.	MAF_INRAE=11.392;MAF_USDA=4.706
NC_035092.1	55748068	.	G	T	.	.	MAF_USDA=24.706
NC_035092.1	55748076	.	A	G	.	.	MAF_USDA=2.459
NC_035092.1	55748177	.	A	T	.	.	MAF_USDA=28.235
NC_035092.1	55748195	.	C	A	.	.	MAF_USDA=4.167
NC_035092.1	55748238	.	G	T	.	.	MAF_INRAE=6.667;MAF_USDA=4.098
NC_035092.1	55748353	.	T	G	.	.	MAF_USDA=1.639
NC_035092.1	55748591	.	T	G	.	.	MAF_USDA=2.5
NC_035092.1	55748606	.	C	A	.	.	MAF_INRAE=20.253;MAF_USDA=1.667
NC_035092.1	55748659	.	G	A	.	.	MAF_USDA=1.639
NC_035092.1	55748772	.	G	A	.	.	MAF_USDA=2.353
NC_035092.1	55748838	.	T	A	.	.	MAF_USDA=3.279
NC_035092.1	55749127	.	C	A	.	.	MAF_USDA=8.824
NC_035092.1	55749134	.	T	G	.	.	MAF_INRAE=5.063;MAF_USDA=7.059
NC_035092.1	55749181	.	C	T	.	.	MAF_INRAE=5.063;MAF_USDA=7.059
NC_035092.1	55749205	.	T	A	.	.	MAF_USDA=8.197
NC_035092.1	55749226	.	C	A	.	.	MAF_INRAE=34.81;MAF_USDA=35.714
NC_035092.1	55749294	.	G	T	.	.	MAF_INRAE=23.418;MAF_USDA=9.412
NC_035092.1	55749301	.	C	T	.	.	MAF_USDA=2.459
NC_035092.1	55749318	.	T	A	.	.	MAF_USDA=2.459
NC_035092.1	55749509	.	T	A	.	.	MAF_INRAE=34.177;MAF_USDA=36.471
NC_035092.1	55749630	.	C	T	.	.	MAF_USDA=1.639
NC_035092.1	55749732	.	T	C	.	.	MAF_USDA=5.294
NC_035092.1	55749875	.	T	C	.	.	MAF_INRAE=5.063;MAF_USDA=7.059
NC_035092.1	55750250	.	G	T	.	.	MAF_INRAE=6.329;MAF_USDA=8.235
NC_035092.1	55750290	.	C	T	.	.	MAF_USDA=1.639
NC_035092.1	55750306	.	G	T	.	.	MAF_INRAE=35.443;MAF_USDA=37.059
NC_035092.1	55750307	.	G	T	.	.	MAF_USDA=2.459
NC_035092.1	55750310	.	A	G	.	.	MAF_INRAE=22.5;MAF_USDA=17.647
NC_035092.1	55750329	.	A	T	.	.	MAF_INRAE=4.43;MAF_USDA=7.059
NC_035092.1	55750480	.	C	T	.	.	MAF_INRAE=6.329;MAF_USDA=8.197
NC_035092.1	55750507	.	A	C	.	.	MAF_USDA=5.882
NC_035092.1	55750528	.	G	C	.	.	MAF_USDA=1.639
NC_035092.1	55750539	.	C	G	.	.	MAF_INRAE=34.81;MAF_USDA=38.235
NC_035092.1	55751024	.	G	T	.	.	MAF_INRAE=5.063;MAF_USDA=7.059
NC_035092.1	55751154	.	C	A	.	.	MAF_INRAE=12.658;MAF_USDA=4.918
NC_035092.1	55751237	.	T	C	.	.	MAF_INRAE=24.051;MAF_USDA=7.647
NC_035092.1	55751278	.	G	A	.	.	MAF_USDA=7.647
NC_035092.1	55751304	.	T	A	.	.	MAF_USDA=1.639
NC_035092.1	55751306	.	A	T	.	.	MAF_USDA=1.639
NC_035092.1	55751575	.	G	A	.	.	MAF_INRAE=20.886;MAF_USDA=17.059
NC_035092.1	55751592	.	G	A	.	.	MAF_INRAE=6.329;MAF_USDA=7.059
NC_035092.1	55751675	.	C	A	.	.	MAF_INRAE=28.481;MAF_USDA=45.833
NC_035092.1	55751838	.	C	T	.	.	MAF_INRAE=6.329;MAF_USDA=17.647
NC_035092.1	55751914	.	T	G	.	.	MAF_INRAE=6.329;MAF_USDA=17.647
NC_035092.1	55752020	.	G	A	.	.	MAF_INRAE=5.063;MAF_USDA=34.706
NC_035092.1	55752141	.	G	C	.	.	MAF_USDA=14.583
NC_035092.1	55752203	.	G	C	.	.	MAF_USDA=1.639
NC_035092.1	55752455	.	C	T	.	.	MAF_INRAE=5.063;MAF_USDA=10.588
NC_035092.1	55752489	.	G	A	.	.	MAF_INRAE=6.329;MAF_USDA=3.529
NC_035092.1	55752524	.	G	T	.	.	MAF_USDA=1.639
NC_035092.1	55752591	.	G	A	.	.	MAF_USDA=1.639
NC_035092.1	55752706	.	G	A	.	.	MAF_USDA=8.824
NC_035092.1	55753073	.	T	A	.	.	MAF_USDA=2.459
NC_035092.1	55753077	.	C	T	.	.	MAF_USDA=3.279
NC_035092.1	55753215	.	T	A	.	.	MAF_INRAE=34.81;MAF_USDA=37.647
NC_035092.1	55753228	.	A	C	.	.	MAF_INRAE=10.759;MAF_USDA=27.869
NC_035092.1	55753246	.	G	A	.	.	MAF_INRAE=32.911;MAF_USDA=7.377
NC_035092.1	55753253	.	C	A	.	.	MAF_USDA=12.295
NC_035092.1	55753292	.	G	A	.	.	MAF_USDA=1.639
NC_035092.1	55753297	.	A	C	.	.	MAF_INRAE=35.443;MAF_USDA=36.471
NC_035092.1	55753449	.	A	G	.	.	MAF_INRAE=6.329;MAF_USDA=14.118
NC_035092.1	55753524	.	A	C	.	.	MAF_USDA=4.706
NC_035092.1	55753546	.	G	T	.	.	MAF_USDA=1.639
NC_035092.1	55753568	.	G	A	.	.	MAF_INRAE=6.329;MAF_USDA=17.647
NC_035092.1	55753641	.	G	A	.	.	MAF_USDA=3.279
NC_035092.1	55753675	.	G	A	.	.	MAF_INRAE=6.329;MAF_USDA=5.882
NC_035092.1	55753683	.	C	A	.	.	MAF_USDA=2.459
NC_035092.1	55753846	.	A	G	.	.	MAF_USDA=1.639
NC_035092.1	55753864	.	C	T	.	.	MAF_INRAE=33.333;MAF_USDA=39.412
NC_035092.1	55753896	.	C	T	.	.	MAF_INRAE=18.333;MAF_USDA=12.5
NC_035092.1	55754000	.	A	G	.	.	MAF_INRAE=15.789;MAF_USDA=19.412
NC_035092.1	55754122	.	C	A	.	.	MAF_USDA=2.459
NC_035092.1	55754167	.	A	G	.	.	MAF_INRAE=6.329;MAF_USDA=21.765
NC_035092.1	55754234	.	A	T	.	.	MAF_INRAE=7.595;MAF_USDA=21.765
NC_035092.1	55754311	.	C	T	.	.	MAF_INRAE=6.962;MAF_USDA=21.176
NC_035092.1	55754396	.	T	G	.	.	MAF_INRAE=27.215;MAF_USDA=38.235
NC_035092.1	55754397	.	G	A	.	.	MAF_INRAE=5.696;MAF_USDA=12.353
NC_035092.1	55754401	.	C	A	.	.	MAF_INRAE=6.329;MAF_USDA=20.833
NC_035092.1	55754427	.	A	G	.	.	MAF_INRAE=6.329;MAF_USDA=21.176
NC_035092.1	55754458	.	C	T	.	.	MAF_USDA=6.557
NC_035092.1	55754512	.	A	G	.	.	MAF_INRAE=6.329;MAF_USDA=21.176
NC_035092.1	55754533	.	T	C	.	.	MAF_INRAE=6.329;MAF_USDA=22.353
NC_035092.1	55754583	.	A	G	.	.	MAF_INRAE=4.43;MAF_USDA=2.459
NC_035092.1	55754611	.	T	C	.	.	MAF_USDA=2.459
NC_035092.1	55754766	.	A	G	.	.	MAF_INRAE=5.696;MAF_USDA=21.765
NC_035092.1	55754818	.	C	T	.	.	MAF_USDA=3.529
NC_035092.1	55754837	.	A	G	.	.	MAF_INRAE=6.329;MAF_USDA=18.75
NC_035092.1	55754847	.	T	C	.	.	MAF_INRAE=3.333;MAF_USDA=20.833
NC_035092.1	55754916	.	G	A	.	.	MAF_INRAE=6.329;MAF_USDA=20.0
NC_035092.1	55754990	.	C	G	.	.	MAF_INRAE=6.329;MAF_USDA=20.588
NC_035092.1	55755011	.	C	T	.	.	MAF_USDA=4.706
NC_035092.1	55755045	.	C	A	.	.	MAF_INRAE=5.696;MAF_USDA=21.765
NC_035092.1	55755123	.	T	C	.	.	MAF_INRAE=6.329;MAF_USDA=21.765
NC_035092.1	55755145	.	T	C	.	.	MAF_INRAE=6.329;MAF_USDA=21.176
NC_035092.1	55755156	.	A	G	.	.	MAF_INRAE=6.329;MAF_USDA=21.765
NC_035092.1	55755172	.	C	T	.	.	MAF_INRAE=6.329;MAF_USDA=5.882
NC_035092.1	55755226	.	G	T	.	.	MAF_INRAE=6.329;MAF_USDA=21.765
NC_035092.1	55755270	.	G	A	.	.	MAF_USDA=1.639
NC_035092.1	55755287	.	C	T	.	.	MAF_USDA=2.083
NC_035092.1	55755301	.	T	G	.	.	MAF_USDA=3.529
NC_035092.1	55755359	.	G	A	.	.	MAF_INRAE=22.785;MAF_USDA=16.667
NC_035092.1	55755491	.	C	T	.	.	MAF_USDA=1.639
NC_035092.1	55755541	.	T	A	.	.	MAF_INRAE=6.329;MAF_USDA=20.588
NC_035092.1	55755658	.	C	T	.	.	MAF_INRAE=15.789;MAF_USDA=16.071
NC_035092.1	55755711	.	C	T	.	.	MAF_INRAE=15.789;MAF_USDA=19.412
NC_035092.1	55755802	.	A	G	.	.	MAF_USDA=2.459
NC_035092.1	55755911	.	C	T	.	.	MAF_INRAE=6.329;MAF_USDA=20.833
NC_035092.1	55755958	.	A	C	.	.	MAF_INRAE=5.696;MAF_USDA=20.588
NC_035092.1	55755989	.	G	A	.	.	MAF_INRAE=6.329;MAF_USDA=22.353
NC_035092.1	55756033	.	C	A	.	.	MAF_USDA=2.941
NC_035092.1	55756039	.	G	A	.	.	MAF_USDA=1.639
NC_035092.1	55756097	.	G	A	.	.	MAF_USDA=24.706
NC_035092.1	55756116	.	G	A	.	.	MAF_USDA=31.25
NC_035092.1	55756150	.	C	T	.	.	MAF_USDA=8.333
NC_035092.1	55758941	.	T	C	.	.	MAF_INRAE=15.789;MAF_USDA=6.471
NC_035092.1	55759034	.	T	C	.	.	MAF_USDA=4.118
NC_035092.1	55759036	.	A	C	.	.	MAF_INRAE=15.789;MAF_USDA=33.529
NC_035092.1	55759307	.	T	C	.	.	MAF_USDA=5.738
NC_035092.1	55759513	.	G	C	.	.	MAF_USDA=2.459
NC_035092.1	55759619	.	T	C	.	.	MAF_USDA=2.459
NC_035092.1	55759744	.	A	C	.	.	MAF_INRAE=44.304;MAF_USDA=31.765
NC_035092.1	55759758	.	G	C	.	.	MAF_INRAE=5.263;MAF_USDA=4.098
NC_035092.1	55759763	.	T	A	.	.	MAF_INRAE=5.263;MAF_USDA=4.098
NC_035092.1	55759773	.	G	A	.	.	MAF_INRAE=47.368;MAF_USDA=7.059
NC_035092.1	55759953	.	GATTTAATATCCATTT	GATTTAATATCCATTG	.	.	MAF_USDA=14.583
NC_035092.1	55759971	.	T	G	.	.	MAF_USDA=5.0
NC_035092.1	55762338	.	G	A	.	.	MAF_INRAE=42.105
NC_035092.1	55762464	.	T	G	.	.	MAF_INRAE=29.114;MAF_USDA=24.118
NC_035092.1	55762584	.	A	G	.	.	MAF_USDA=1.639
NC_035092.1	55762620	.	G	T	.	.	MAF_USDA=1.639
NC_035092.1	55762657	.	T	G	.	.	MAF_INRAE=44.304;MAF_USDA=20.0
NC_035092.1	55762679	.	G	T	.	.	MAF_USDA=15.882
NC_035092.1	55762725	.	C	T	.	.	MAF_USDA=1.639
NC_035092.1	55762757	.	C	T	.	.	MAF_USDA=3.529
NC_035092.1	55762786	.	C	T	.	.	MAF_USDA=6.557
NC_035092.1	55763041	.	T	A	.	.	MAF_USDA=1.639
NC_035092.1	55763077	.	T	C	.	.	MAF_INRAE=29.747;MAF_USDA=29.412
NC_035092.1	55763197	.	A	T	.	.	MAF_USDA=1.639
NC_035092.1	55763215	.	C	A	.	.	MAF_INRAE=9.494;MAF_USDA=10.588
NC_035092.1	55763243	.	A	T	.	.	MAF_USDA=1.639
NC_035092.1	55763728	.	G	T	.	.	MAF_INRAE=49.367;MAF_USDA=32.941
NC_035092.1	55763801	.	G	T	.	.	MAF_USDA=4.918
NC_035092.1	55763835	.	C	A	.	.	MAF_USDA=1.667
NC_035092.1	55763850	.	G	C	.	.	MAF_INRAE=16.456;MAF_USDA=10.588
NC_035092.1	55763876	.	C	A	.	.	MAF_USDA=2.459
NC_035092.1	55763975	.	A	G	.	.	MAF_USDA=22.353
NC_035092.1	55764070	.	C	T	.	.	MAF_USDA=5.882
NC_035092.1	55764142	.	G	A	.	.	MAF_INRAE=15.823;MAF_USDA=17.059
NC_035092.1	55764210	.	T	G	.	.	MAF_INRAE=16.456;MAF_USDA=14.118
NC_035092.1	55764264	.	G	T	.	.	MAF_INRAE=3.165;MAF_USDA=6.25
NC_035092.1	55764274	.	A	G	.	.	MAF_INRAE=15.823;MAF_USDA=20.833
NC_035092.1	55764330	.	C	A	.	.	MAF_USDA=2.459
NC_035092.1	55764400	.	A	G	.	.	MAF_INRAE=16.456;MAF_USDA=47.917
NC_035092.1	55764415	.	T	C	.	.	MAF_USDA=4.918
NC_035092.1	55764463	.	G	C	.	.	MAF_USDA=8.824
NC_035092.1	55764473	.	A	G	.	.	MAF_USDA=1.639
NC_035092.1	55764487	.	G	T	.	.	MAF_USDA=5.738
NC_035092.1	55764498	.	A	G	.	.	MAF_USDA=3.529
NC_035092.1	55764699	.	G	T	.	.	MAF_INRAE=6.962
NC_035092.1	55764765	.	C	A	.	.	MAF_USDA=6.471
NC_035092.1	55764810	.	A	C	.	.	MAF_INRAE=48.101;MAF_USDA=31.148
NC_035092.1	55764948	.	A	G	.	.	MAF_INRAE=3.797;MAF_USDA=10.588
NC_035092.1	55765001	.	T	C	.	.	MAF_INRAE=22.785;MAF_USDA=14.583
NC_035092.1	55765215	.	G	A	.	.	MAF_USDA=3.529
NC_035092.1	55765319	.	G	T	.	.	MAF_INRAE=5.063;MAF_USDA=3.279
NC_035092.1	55765328	.	A	C	.	.	MAF_USDA=2.459
NC_035092.1	55765437	.	A	G	.	.	MAF_INRAE=6.962;MAF_USDA=22.941
NC_035092.1	55765480	.	G	C	.	.	MAF_USDA=3.529
NC_035092.1	55765542	.	T	C	.	.	MAF_USDA=5.294
NC_035092.1	55765606	.	T	G	.	.	MAF_INRAE=5.063;MAF_USDA=7.647
NC_035092.1	55765616	.	C	T	.	.	MAF_USDA=1.765
NC_035092.1	55765653	.	A	G	.	.	MAF_INRAE=5.063;MAF_USDA=6.548
NC_035092.1	55765936	.	C	A	.	.	MAF_USDA=4.098
NC_035092.1	55766007	.	T	C	.	.	MAF_INRAE=23.418;MAF_USDA=3.279
NC_035092.1	55766123	.	T	C	.	.	MAF_USDA=10.417
NC_035092.1	55766183	.	G	A	.	.	MAF_USDA=5.294
NC_035092.1	55766229	.	C	T	.	.	MAF_INRAE=24.684;MAF_USDA=21.176
NC_035092.1	55766241	.	G	A	.	.	MAF_USDA=1.639
NC_035092.1	55766250	.	G	T	.	.	MAF_INRAE=29.114;MAF_USDA=47.059
NC_035092.1	55766299	.	T	C	.	.	MAF_USDA=4.118
NC_035092.1	55766384	.	C	T	.	.	MAF_INRAE=5.0
NC_035092.1	55766411	.	T	G	.	.	MAF_USDA=31.25
NC_035092.1	55766484	.	G	T	.	.	MAF_USDA=2.459
NC_035092.1	55766493	.	G	A	.	.	MAF_USDA=3.279
NC_035092.1	55766507	.	G	A	.	.	MAF_USDA=1.639
NC_035092.1	55766547	.	G	T	.	.	MAF_INRAE=29.114;MAF_USDA=44.706
NC_035092.1	55766703	.	T	C	.	.	MAF_USDA=3.279
NC_035092.1	55766796	.	G	T	.	.	MAF_USDA=2.459
NC_035092.1	55766875	.	A	G	.	.	MAF_USDA=6.471
NC_035092.1	55766932	.	A	C	.	.	MAF_USDA=6.557
NC_035092.1	55766951	.	G	T	.	.	MAF_USDA=1.639
NC_035092.1	55767032	.	G	T	.	.	MAF_USDA=3.279
NC_035092.1	55767039	.	A	T	.	.	MAF_INRAE=21.519;MAF_USDA=17.059
NC_035092.1	55767061	.	A	C	.	.	MAF_USDA=3.279
NC_035092.1	55767138	.	G	A	.	.	MAF_INRAE=7.595;MAF_USDA=18.235
NC_035092.1	55767161	.	C	T	.	.	MAF_USDA=14.583
NC_035092.1	55767228	.	G	A	.	.	MAF_USDA=18.75
NC_035092.1	55767230	.	G	A	.	.	MAF_USDA=18.75
NC_035092.1	55767284	.	A	T	.	.	MAF_INRAE=22.785;MAF_USDA=3.279
NC_035092.1	55767308	.	G	T	.	.	MAF_USDA=3.529
NC_035092.1	55767448	.	G	T	.	.	MAF_USDA=3.529
NC_035092.1	55767520	.	C	A	.	.	MAF_INRAE=24.051;MAF_USDA=22.941
NC_035092.1	55767575	.	C	G	.	.	MAF_USDA=8.235
NC_035092.1	55767589	.	G	A	.	.	MAF_USDA=13.529
NC_035092.1	55767653	.	C	T	.	.	MAF_USDA=18.75
NC_035092.1	55767661	.	A	T	.	.	MAF_INRAE=36.709;MAF_USDA=50.0
NC_035092.1	55767669	.	T	A	.	.	MAF_USDA=2.459
NC_035092.1	55767731	.	A	C	.	.	MAF_INRAE=10.759;MAF_USDA=12.5
NC_035092.1	55767739	.	C	A	.	.	MAF_USDA=1.639
NC_035092.1	55767764	.	A	T	.	.	MAF_USDA=8.333
NC_035092.1	55767778	.	A	G	.	.	MAF_INRAE=15.19;MAF_USDA=12.5
NC_035092.1	55767787	.	A	G	.	.	MAF_INRAE=27.848;MAF_USDA=4.918
NC_035092.1	55767827	.	G	A	.	.	MAF_INRAE=22.785;MAF_USDA=2.459
NC_035092.1	55767848	.	C	T	.	.	MAF_USDA=15.476
NC_035092.1	55767849	.	A	G	.	.	MAF_USDA=15.476
NC_035092.1	55767867	.	C	A	.	.	MAF_USDA=14.706
NC_035092.1	55767876	.	C	A	.	.	MAF_USDA=14.706
NC_035092.1	55767880	.	C	A	.	.	MAF_USDA=14.583
NC_035092.1	55767897	.	C	T	.	.	MAF_USDA=13.934
NC_035092.1	55767901	.	T	C	.	.	MAF_USDA=14.583
NC_035092.1	55767906	.	T	C	.	.	MAF_USDA=15.294
NC_035092.1	55767909	.	T	A	.	.	MAF_USDA=15.294
NC_035092.1	55767912	.	G	C	.	.	MAF_USDA=15.294
NC_035092.1	55767920	.	G	T	.	.	MAF_USDA=15.294
NC_035092.1	55767948	.	C	A	.	.	MAF_USDA=1.639
NC_035092.1	55767994	.	T	G	.	.	MAF_USDA=13.529
NC_035092.1	55768077	.	T	A	.	.	MAF_USDA=7.647
NC_035092.1	55768156	.	C	T	.	.	MAF_INRAE=12.025;MAF_USDA=24.118
NC_035092.1	55768160	.	C	G	.	.	MAF_USDA=1.639
NC_035092.1	55768168	.	C	T	.	.	MAF_INRAE=11.392;MAF_USDA=12.5
NC_035092.1	55768216	.	G	A	.	.	MAF_USDA=4.098
NC_035092.1	55768277	.	T	G	.	.	MAF_USDA=1.639
NC_035092.1	55768314	.	T	C	.	.	MAF_USDA=4.706
NC_035092.1	55768325	.	T	C	.	.	MAF_USDA=7.647
NC_035092.1	55768366	.	A	C	.	.	MAF_USDA=7.377
NC_035092.1	55768468	.	T	A	.	.	MAF_USDA=8.235
NC_035092.1	55768490	.	A	C	.	.	MAF_USDA=7.647
NC_035092.1	55768497	.	A	C	.	.	MAF_USDA=1.639
NC_035092.1	55768558	.	G	C	.	.	MAF_INRAE=4.43;MAF_USDA=3.279
NC_035092.1	55768575	.	T	A	.	.	MAF_USDA=7.647
NC_035092.1	55768648	.	G	A	.	.	MAF_USDA=8.235
NC_035092.1	55768724	.	G	C	.	.	MAF_USDA=7.647
NC_035092.1	55768754	.	T	C	.	.	MAF_INRAE=20.886;MAF_USDA=14.118
NC_035092.1	55768759	.	C	T	.	.	MAF_USDA=4.918
NC_035092.1	55768813	.	T	C	.	.	MAF_USDA=1.639
NC_035092.1	55768821	.	G	C	.	.	MAF_USDA=8.824
NC_035092.1	55768918	.	G	A	.	.	MAF_USDA=8.235
NC_035092.1	55769003	.	A	C	.	.	MAF_INRAE=20.886;MAF_USDA=26.471
NC_035092.1	55769078	.	C	T	.	.	MAF_USDA=4.706
NC_035092.1	55769106	.	C	A	.	.	MAF_INRAE=4.43
NC_035092.1	55769158	.	T	A	.	.	MAF_USDA=18.75
NC_035092.1	55769159	.	T	A	.	.	MAF_INRAE=23.418;MAF_USDA=27.083
NC_035092.1	55769287	.	G	C	.	.	MAF_USDA=1.695
NC_035092.1	55769308	.	C	T	.	.	MAF_INRAE=20.886;MAF_USDA=17.683
NC_035092.1	55769375	.	C	T	.	.	MAF_INRAE=4.167;MAF_USDA=5.952
NC_035092.1	55769401	.	C	T	.	.	MAF_INRAE=19.62;MAF_USDA=21.176
NC_035092.1	55769402	.	A	G	.	.	MAF_INRAE=20.833;MAF_USDA=21.765
NC_035092.1	55769509	.	C	T	.	.	MAF_USDA=4.098
NC_035092.1	55769534	.	C	T	.	.	MAF_INRAE=12.025;MAF_USDA=30.0
NC_035092.1	55769549	.	G	C	.	.	MAF_INRAE=20.886;MAF_USDA=15.882
NC_035092.1	55769550	.	C	T	.	.	MAF_USDA=1.639
NC_035092.1	55769625	.	T	G	.	.	MAF_INRAE=24.051;MAF_USDA=21.176
NC_035092.1	55769742	.	C	A	.	.	MAF_INRAE=44.304;MAF_USDA=31.765
NC_035092.1	55769905	.	C	G	.	.	MAF_INRAE=12.658;MAF_USDA=22.941
NC_035092.1	55769952	.	C	T	.	.	MAF_INRAE=6.962;MAF_USDA=8.824
NC_035092.1	55769961	.	G	T	.	.	MAF_USDA=8.197
NC_035092.1	55769965	.	G	A	.	.	MAF_INRAE=23.418;MAF_USDA=17.059
NC_035092.1	55770034	.	A	T	.	.	MAF_INRAE=20.253;MAF_USDA=17.059
NC_035092.1	55770063	.	G	A	.	.	MAF_USDA=3.279
NC_035092.1	55770064	.	T	C	.	.	MAF_INRAE=3.797;MAF_USDA=2.459
NC_035092.1	55770068	.	C	T	.	.	MAF_USDA=8.235
NC_035092.1	55770073	.	C	T	.	.	MAF_USDA=8.235
NC_035092.1	55770099	.	A	C	.	.	MAF_USDA=9.016
NC_035092.1	55770105	.	T	G	.	.	MAF_USDA=3.279
NC_035092.1	55770149	.	T	C	.	.	MAF_INRAE=23.418;MAF_USDA=22.353
NC_035092.1	55770153	.	T	C	.	.	MAF_USDA=2.459
NC_035092.1	55770157	.	G	A	.	.	MAF_USDA=3.279
NC_035092.1	55770166	.	C	T	.	.	MAF_INRAE=22.785;MAF_USDA=3.279
NC_035092.1	55770167	.	G	A	.	.	MAF_USDA=12.295
NC_035092.1	55770211	.	T	G	.	.	MAF_INRAE=24.051;MAF_USDA=22.941
NC_035092.1	55770239	.	C	A	.	.	MAF_INRAE=31.646;MAF_USDA=30.0
NC_035092.1	55770242	.	T	A	.	.	MAF_INRAE=39.167;MAF_USDA=7.059
NC_035092.1	55770244	.	T	G	.	.	MAF_INRAE=39.167;MAF_USDA=7.059
NC_035092.1	55770257	.	G	A	.	.	MAF_USDA=4.31
NC_035092.1	55770389	.	C	T	.	.	MAF_INRAE=23.418;MAF_USDA=22.941
NC_035092.1	55770440	.	G	T	.	.	MAF_USDA=6.25
NC_035092.1	55770459	.	G	A	.	.	MAF_INRAE=6.962
NC_035092.1	55770520	.	A	G	.	.	MAF_INRAE=25.0
NC_035092.1	55770587	.	A	G	.	.	MAF_INRAE=12.025;MAF_USDA=25.294
NC_035092.1	55770596	.	T	C	.	.	MAF_INRAE=23.418;MAF_USDA=24.118
NC_035092.1	55770633	.	G	T	.	.	MAF_INRAE=43.038;MAF_USDA=12.5
NC_035092.1	55770644	.	C	T	.	.	MAF_INRAE=31.646;MAF_USDA=35.294
NC_035092.1	55770702	.	C	T	.	.	MAF_INRAE=18.987;MAF_USDA=37.5
NC_035092.1	55770709	.	A	G	.	.	MAF_USDA=7.059
NC_035092.1	55770781	.	A	G	.	.	MAF_INRAE=34.167
NC_035092.1	55770785	.	T	G	.	.	MAF_INRAE=34.167
NC_035092.1	55770806	.	C	A	.	.	MAF_INRAE=8.333
NC_035092.1	55770834	.	C	T	.	.	MAF_USDA=2.941
NC_035092.1	55770863	.	G	A	.	.	MAF_USDA=6.557
NC_035092.1	55770878	.	G	T	.	.	MAF_USDA=9.016
NC_035092.1	55771042	.	A	C	.	.	MAF_INRAE=5.0
NC_035092.1	55771098	.	G	A	.	.	MAF_INRAE=23.418;MAF_USDA=22.941
NC_035092.1	55771099	.	A	G	.	.	MAF_INRAE=29.167;MAF_USDA=22.353
NC_035092.1	55771163	.	G	A	.	.	MAF_USDA=1.639
NC_035092.1	55771168	.	T	A	.	.	MAF_INRAE=24.051;MAF_USDA=22.353
NC_035092.1	55771169	.	T	C	.	.	MAF_INRAE=30.0;MAF_USDA=22.353
NC_035092.1	55771197	.	C	T	.	.	MAF_USDA=2.353
NC_035092.1	55771331	.	G	A	.	.	MAF_USDA=3.279
NC_035092.1	55771383	.	A	G	.	.	MAF_INRAE=23.418;MAF_USDA=21.176
NC_035092.1	55771448	.	T	A	.	.	MAF_INRAE=43.671;MAF_USDA=7.059
NC_035092.1	55771480	.	C	T	.	.	MAF_INRAE=23.418;MAF_USDA=20.588
NC_035092.1	55771564	.	G	C	.	.	MAF_INRAE=24.051
NC_035092.1	55771641	.	T	C	.	.	MAF_INRAE=24.684;MAF_USDA=18.824
NC_035092.1	55771727	.	T	A	.	.	MAF_USDA=6.471
NC_035092.1	55771761	.	C	T	.	.	MAF_INRAE=4.43;MAF_USDA=3.279
NC_035092.1	55771875	.	T	G	.	.	MAF_USDA=2.459
NC_035092.1	55771899	.	C	A	.	.	MAF_INRAE=4.167;MAF_USDA=13.529
NC_035092.1	55771911	.	A	G	.	.	MAF_USDA=19.412
NC_035092.1	55771988	.	A	T	.	.	MAF_USDA=6.557
NC_035092.1	55771990	.	A	C	.	.	MAF_USDA=9.016
NC_035092.1	55772008	.	G	T	.	.	MAF_USDA=22.917
NC_035092.1	55772218	.	T	G	.	.	MAF_INRAE=4.167
NC_035092.1	55772223	.	T	C	.	.	MAF_USDA=8.197
NC_035092.1	55772227	.	T	C	.	.	MAF_INRAE=10.0
NC_035092.1	55772322	.	T	A	.	.	MAF_USDA=2.459
NC_035092.1	55772343	.	A	T	.	.	MAF_USDA=2.459
NC_035092.1	55772383	.	C	T	.	.	MAF_USDA=9.836
NC_035092.1	55772390	.	T	G	.	.	MAF_USDA=8.235
NC_035092.1	55772437	.	C	T	.	.	MAF_INRAE=4.167;MAF_USDA=5.882
NC_035092.1	55772438	.	A	G	.	.	MAF_INRAE=23.418;MAF_USDA=26.471
NC_035092.1	55772531	.	G	T	.	.	MAF_USDA=4.098
NC_035092.1	55772603	.	A	C	.	.	MAF_INRAE=24.051;MAF_USDA=12.941
NC_035092.1	55772746	.	T	A	.	.	MAF_USDA=9.836
NC_035092.1	55772774	.	A	C	.	.	MAF_USDA=2.941
NC_035092.1	55772785	.	G	T	.	.	MAF_INRAE=25.316;MAF_USDA=25.882
NC_035092.1	55772863	.	G	T	.	.	MAF_USDA=1.639
NC_035092.1	55773222	.	A	T	.	.	MAF_USDA=1.639
NC_035092.1	55773275	.	C	G	.	.	MAF_USDA=14.583
NC_035092.1	55773280	.	G	A	.	.	MAF_INRAE=4.43;MAF_USDA=4.098
NC_035092.1	55773356	.	G	T	.	.	MAF_INRAE=20.253;MAF_USDA=17.059
NC_035092.1	55773381	.	G	A	.	.	MAF_USDA=1.639
NC_035092.1	55773573	.	C	T	.	.	MAF_USDA=5.882
NC_035092.1	55773638	.	T	C	.	.	MAF_INRAE=23.418;MAF_USDA=25.882
NC_035092.1	55773856	.	C	A	.	.	MAF_INRAE=49.367;MAF_USDA=26.471
NC_035092.1	55774037	.	G	T	.	.	MAF_INRAE=20.886;MAF_USDA=16.471
NC_035092.1	55774056	.	C	G	.	.	MAF_INRAE=4.43;MAF_USDA=2.459
NC_035092.1	55774067	.	G	A	.	.	MAF_USDA=14.583
NC_035092.1	55774069	.	G	A	.	.	MAF_INRAE=23.418
NC_035092.1	55774138	.	T	G	.	.	MAF_INRAE=32.278;MAF_USDA=4.918
NC_035092.1	55774239	.	A	C	.	.	MAF_USDA=14.583
NC_035092.1	55774260	.	A	T	.	.	MAF_USDA=5.294
NC_035092.1	55774278	.	A	G	.	.	MAF_INRAE=23.418;MAF_USDA=27.647
NC_035092.1	55774281	.	A	G	.	.	MAF_INRAE=4.167;MAF_USDA=4.098
NC_035092.1	55774289	.	C	T	.	.	MAF_USDA=1.639
NC_035092.1	55774308	.	A	C	.	.	MAF_INRAE=23.418;MAF_USDA=12.5
NC_035092.1	55774315	.	T	C	.	.	MAF_USDA=1.639
NC_035092.1	55774385	.	G	A	.	.	MAF_USDA=1.639
NC_035092.1	55774427	.	T	C	.	.	MAF_USDA=2.459
NC_035092.1	55774488	.	A	C	.	.	MAF_INRAE=23.418;MAF_USDA=24.706
NC_035092.1	55774501	.	C	A	.	.	MAF_INRAE=4.43;MAF_USDA=3.279
NC_035092.1	55774505	.	T	C	.	.	MAF_INRAE=4.167;MAF_USDA=3.279
NC_035092.1	55774524	.	G	C	.	.	MAF_INRAE=5.263
NC_035092.1	55774573	.	G	A	.	.	MAF_INRAE=20.253;MAF_USDA=17.059
NC_035092.1	55774924	.	A	C	.	.	MAF_USDA=6.557
NC_035092.1	55774982	.	C	T	.	.	MAF_USDA=8.197
NC_035092.1	55774986	.	T	C	.	.	MAF_USDA=8.197
NC_035092.1	55775038	.	C	T	.	.	MAF_USDA=7.377
NC_035092.1	55775057	.	G	T	.	.	MAF_USDA=6.557
NC_035092.1	55775079	.	T	G	.	.	MAF_INRAE=25.949;MAF_USDA=31.765
NC_035092.1	55775102	.	A	T	.	.	MAF_INRAE=24.051;MAF_USDA=28.235
NC_035092.1	55775123	.	A	G	.	.	MAF_USDA=1.667
NC_035092.1	55775187	.	A	G	.	.	MAF_INRAE=23.418;MAF_USDA=24.118
NC_035092.1	55775239	.	G	C	.	.	MAF_USDA=1.639
NC_035092.1	55775264	.	G	A	.	.	MAF_USDA=14.583
NC_035092.1	55775297	.	G	A	.	.	MAF_USDA=6.557
NC_035092.1	55775356	.	A	G	.	.	MAF_USDA=5.0
NC_035092.1	55775380	.	G	C	.	.	MAF_USDA=1.667
NC_035092.1	55775398	.	G	T	.	.	MAF_USDA=2.459
NC_035092.1	55775399	.	T	A	.	.	MAF_USDA=2.459
NC_035092.1	55775407	.	C	T	.	.	MAF_USDA=1.639
NC_035092.1	55775517	.	A	T	.	.	MAF_INRAE=43.671;MAF_USDA=7.059
NC_035092.1	55775589	.	A	G	.	.	MAF_USDA=10.0
NC_035092.1	55775648	.	A	G	.	.	MAF_INRAE=24.051;MAF_USDA=25.294
NC_035092.1	55775665	.	G	A	.	.	MAF_USDA=10.0
NC_035092.1	55775688	.	T	A	.	.	MAF_USDA=10.0
NC_035092.1	55775744	.	G	C	.	.	MAF_USDA=2.941
NC_035092.1	55775751	.	A	G	.	.	MAF_INRAE=23.418;MAF_USDA=25.882
NC_035092.1	55775822	.	G	C	.	.	MAF_USDA=3.529
NC_035092.1	55775824	.	G	T	.	.	MAF_USDA=1.639
NC_035092.1	55775848	.	G	A	.	.	MAF_INRAE=5.263
NC_035092.1	55775852	.	T	A	.	.	MAF_USDA=4.762
NC_035092.1	55775854	.	C	A	.	.	MAF_INRAE=27.215;MAF_USDA=29.762
NC_035092.1	55775891	.	C	A	.	.	MAF_INRAE=26.316
NC_035092.1	55775961	.	G	C	.	.	MAF_INRAE=29.167;MAF_USDA=18.75
NC_035092.1	55775976	.	T	C	.	.	MAF_INRAE=23.418;MAF_USDA=16.667
NC_035092.1	55776002	.	G	A	.	.	MAF_USDA=4.167
NC_035092.1	55776065	.	T	C	.	.	MAF_USDA=2.459
NC_035092.1	55776102	.	G	A	.	.	MAF_USDA=3.279
NC_035092.1	55776192	.	G	C	.	.	MAF_USDA=6.471
NC_035092.1	55776203	.	C	T	.	.	MAF_USDA=3.279
NC_035092.1	55776222	.	G	A	.	.	MAF_INRAE=5.0
NC_035092.1	55776273	.	G	T	.	.	MAF_USDA=14.583
NC_035092.1	55776289	.	A	T	.	.	MAF_INRAE=5.263
NC_035092.1	55776305	.	A	G	.	.	MAF_USDA=1.639
NC_035092.1	55776361	.	T	G	.	.	MAF_USDA=10.0
NC_035092.1	55776379	.	T	G	.	.	MAF_INRAE=25.316;MAF_USDA=25.882
NC_035092.1	55776491	.	A	T	.	.	MAF_USDA=1.639
NC_035092.1	55776592	.	T	C	.	.	MAF_INRAE=25.316;MAF_USDA=25.882
NC_035092.1	55776599	.	T	G	.	.	MAF_USDA=1.639
NC_035092.1	55776647	.	T	C	.	.	MAF_USDA=9.412
NC_035092.1	55776701	.	C	T	.	.	MAF_INRAE=24.684;MAF_USDA=25.882
NC_035092.1	55776738	.	A	T	.	.	MAF_USDA=1.639
NC_035092.1	55776784	.	G	A	.	.	MAF_USDA=10.588
NC_035092.1	55776864	.	C	A	.	.	MAF_USDA=14.583
NC_035092.1	55776935	.	G	A	.	.	MAF_INRAE=24.684;MAF_USDA=26.471
NC_035092.1	55776964	.	T	A	.	.	MAF_USDA=1.639
NC_035092.1	55776994	.	C	T	.	.	MAF_USDA=7.377
NC_035092.1	55777013	.	A	T	.	.	MAF_USDA=4.118
NC_035092.1	55777045	.	C	T	.	.	MAF_INRAE=25.316;MAF_USDA=24.706
NC_035092.1	55777049	.	G	A	.	.	MAF_USDA=1.639
NC_035092.1	55777145	.	A	C	.	.	MAF_USDA=14.583
NC_035092.1	55777206	.	C	T	.	.	MAF_USDA=5.882
NC_035092.1	55777262	.	G	A	.	.	MAF_USDA=1.639
NC_035092.1	55777294	.	G	C	.	.	MAF_INRAE=6.962;MAF_USDA=12.941
NC_035092.1	55777362	.	A	T	.	.	MAF_INRAE=24.051;MAF_USDA=24.706
NC_035092.1	55777441	.	G	A	.	.	MAF_INRAE=31.646;MAF_USDA=5.0
NC_035092.1	55777460	.	T	A	.	.	MAF_USDA=2.976
NC_035092.1	55777496	.	G	T	.	.	MAF_USDA=2.5
NC_035092.1	55777548	.	G	C	.	.	MAF_USDA=1.667
NC_035092.1	55777593	.	T	C	.	.	MAF_INRAE=25.316;MAF_USDA=24.118
NC_035092.1	55777605	.	T	C	.	.	MAF_USDA=1.639
NC_035092.1	55777642	.	G	T	.	.	MAF_USDA=1.639
NC_035092.1	55777644	.	C	T	.	.	MAF_USDA=3.529
NC_035092.1	55777674	.	C	T	.	.	MAF_INRAE=9.494;MAF_USDA=10.0
NC_035092.1	55777781	.	C	A	.	.	MAF_INRAE=31.646;MAF_USDA=4.918
NC_035092.1	55777974	.	T	C	.	.	MAF_USDA=9.412
NC_035092.1	55778016	.	G	C	.	.	MAF_USDA=4.918
NC_035092.1	55778042	.	A	T	.	.	MAF_INRAE=24.684;MAF_USDA=24.118
NC_035092.1	55778189	.	T	C	.	.	MAF_INRAE=24.051;MAF_USDA=12.353
NC_035092.1	55778230	.	G	A	.	.	MAF_INRAE=19.62;MAF_USDA=17.059
NC_035092.1	55778322	.	T	A	.	.	MAF_USDA=4.706
NC_035092.1	55778481	.	C	A	.	.	MAF_USDA=2.459
NC_035092.1	55778584	.	T	A	.	.	MAF_USDA=2.459
NC_035092.1	55778586	.	A	C	.	.	MAF_USDA=1.639
NC_035092.1	55778639	.	G	T	.	.	MAF_USDA=1.639
NC_035092.1	55778693	.	A	C	.	.	MAF_INRAE=23.418;MAF_USDA=24.706
NC_035092.1	55778754	.	A	G	.	.	MAF_INRAE=25.316;MAF_USDA=25.882
NC_035092.1	55778758	.	G	A	.	.	MAF_USDA=1.639
NC_035092.1	55778759	.	G	T	.	.	MAF_USDA=17.647
NC_035092.1	55778930	.	C	A	.	.	MAF_INRAE=24.684;MAF_USDA=25.294
NC_035092.1	55778982	.	A	T	.	.	MAF_INRAE=31.667;MAF_USDA=24.118
NC_035092.1	55779023	.	A	T	.	.	MAF_USDA=1.639
NC_035092.1	55779062	.	G	A	.	.	MAF_INRAE=24.051;MAF_USDA=25.294
NC_035092.1	55779100	.	C	T	.	.	MAF_INRAE=49.367;MAF_USDA=30.588
NC_035092.1	55779107	.	A	G	.	.	MAF_USDA=2.459
NC_035092.1	55779134	.	G	A	.	.	MAF_INRAE=24.051;MAF_USDA=20.588
NC_035092.1	55779155	.	G	A	.	.	MAF_INRAE=23.418;MAF_USDA=24.706
NC_035092.1	55779243	.	T	C	.	.	MAF_USDA=2.459
NC_035092.1	55779331	.	A	G	.	.	MAF_USDA=14.583
NC_035092.1	55779434	.	T	G	.	.	MAF_USDA=3.279
NC_035092.1	55779449	.	C	A	.	.	MAF_USDA=2.353
NC_035092.1	55779611	.	T	C	.	.	MAF_USDA=1.639
NC_035092.1	55779672	.	T	A	.	.	MAF_USDA=16.667
NC_035092.1	55779674	.	G	T	.	.	MAF_USDA=16.667
NC_035092.1	55779675	.	G	T	.	.	MAF_USDA=16.667
NC_035092.1	55779697	.	A	C	.	.	MAF_INRAE=24.051;MAF_USDA=24.706
NC_035092.1	55779715	.	A	T	.	.	MAF_USDA=1.639
NC_035092.1	55779749	.	T	A	.	.	MAF_USDA=1.639
NC_035092.1	55779878	.	G	A	.	.	MAF_INRAE=23.418;MAF_USDA=24.706
NC_035092.1	55779890	.	C	A	.	.	MAF_USDA=19.412
NC_035092.1	55779891	.	A	T	.	.	MAF_USDA=8.824
NC_035092.1	55779892	.	A	T	.	.	MAF_USDA=25.882
NC_035092.1	55779906	.	T	A	.	.	MAF_USDA=5.738
NC_035092.1	55780007	.	C	T	.	.	MAF_USDA=4.118
NC_035092.1	55780011	.	C	T	.	.	MAF_INRAE=20.886;MAF_USDA=12.353
NC_035092.1	55780118	.	C	G	.	.	MAF_USDA=1.639
NC_035092.1	55780240	.	G	A	.	.	MAF_USDA=1.639
NC_035092.1	55780256	.	T	C	.	.	MAF_INRAE=24.051;MAF_USDA=24.706
NC_035092.1	55780278	.	G	T	.	.	MAF_USDA=9.016
NC_035092.1	55780329	.	G	T	.	.	MAF_INRAE=24.051;MAF_USDA=24.118
NC_035092.1	55780581	.	A	G	.	.	MAF_INRAE=11.392;MAF_USDA=12.5
NC_035092.1	55780652	.	G	T	.	.	MAF_USDA=6.25
NC_035092.1	55780653	.	T	G	.	.	MAF_INRAE=21.519;MAF_USDA=22.353
NC_035092.1	55780689	.	T	C	.	.	MAF_INRAE=24.051;MAF_USDA=20.0
NC_035092.1	55780743	.	G	A	.	.	MAF_INRAE=50.0;MAF_USDA=20.0
NC_035092.1	55780786	.	A	T	.	.	MAF_INRAE=23.418;MAF_USDA=20.0
NC_035092.1	55780889	.	G	A	.	.	MAF_INRAE=23.418;MAF_USDA=24.59
NC_035092.1	55780968	.	T	C	.	.	MAF_INRAE=22.785;MAF_USDA=22.941
NC_035092.1	55781004	.	T	G	.	.	MAF_USDA=4.167
NC_035092.1	55781070	.	C	A	.	.	MAF_USDA=5.882
NC_035092.1	55781083	.	C	A	.	.	MAF_INRAE=24.051;MAF_USDA=14.706
NC_035092.1	55781205	.	A	T	.	.	MAF_INRAE=22.785;MAF_USDA=7.647
NC_035092.1	55781222	.	A	G	.	.	MAF_INRAE=6.962;MAF_USDA=8.824
NC_035092.1	55781230	.	G	T	.	.	MAF_USDA=1.639
NC_035092.1	55781357	.	T	A	.	.	MAF_USDA=4.098
NC_035092.1	55781394	.	A	C	.	.	MAF_USDA=5.294
NC_035092.1	55781576	.	T	C	.	.	MAF_INRAE=5.063;MAF_USDA=5.294
NC_035092.1	55781835	.	G	T	.	.	MAF_USDA=3.571
NC_035092.1	55781880	.	C	T	.	.	MAF_INRAE=5.263
NC_035092.1	55782098	.	G	A	.	.	MAF_USDA=1.639
NC_035092.1	55782187	.	G	A	.	.	MAF_INRAE=23.418;MAF_USDA=8.333
NC_035092.1	55782199	.	G	C	.	.	MAF_USDA=6.471
NC_035092.1	55782220	.	G	C	.	.	MAF_USDA=4.098
NC_035092.1	55782231	.	G	A	.	.	MAF_USDA=1.639
NC_035092.1	55782254	.	G	A	.	.	MAF_USDA=3.529
NC_035092.1	55782362	.	C	T	.	.	MAF_USDA=2.459
NC_035092.1	55782451	.	G	A	.	.	MAF_USDA=5.294
NC_035092.1	55782457	.	G	A	.	.	MAF_INRAE=23.418;MAF_USDA=4.706
NC_035092.1	55782519	.	G	A	.	.	MAF_INRAE=4.43;MAF_USDA=4.167
NC_035092.1	55782611	.	C	G	.	.	MAF_USDA=4.918
NC_035092.1	55782629	.	A	G	.	.	MAF_INRAE=25.949;MAF_USDA=47.059
NC_035092.1	55782649	.	C	T	.	.	MAF_INRAE=49.367;MAF_USDA=24.118
NC_035092.1	55783064	.	G	A	.	.	MAF_INRAE=6.962;MAF_USDA=11.176
NC_035092.1	55783085	.	G	T	.	.	MAF_USDA=4.706
NC_035092.1	55783166	.	G	T	.	.	MAF_USDA=4.762
NC_035092.1	55783207	.	T	C	.	.	MAF_USDA=2.976
NC_035092.1	55783227	.	G	A	.	.	MAF_INRAE=6.962;MAF_USDA=42.941
NC_035092.1	55783269	.	C	T	.	.	MAF_USDA=2.941
NC_035092.1	55783316	.	C	T	.	.	MAF_INRAE=43.671;MAF_USDA=7.059
NC_035092.1	55783331	.	T	G	.	.	MAF_USDA=4.098
NC_035092.1	55783407	.	G	A	.	.	MAF_INRAE=22.785;MAF_USDA=4.118
NC_035092.1	55783427	.	G	A	.	.	MAF_INRAE=6.962;MAF_USDA=16.667
NC_035092.1	55783480	.	A	C	.	.	MAF_USDA=8.235
NC_035092.1	55783483	.	T	A	.	.	MAF_USDA=10.656
NC_035092.1	55783542	.	T	G	.	.	MAF_USDA=5.294
NC_035092.1	55783574	.	C	T	.	.	MAF_INRAE=23.418;MAF_USDA=13.529
NC_035092.1	55783617	.	A	T	.	.	MAF_INRAE=23.418;MAF_USDA=12.941
NC_035092.1	55783679	.	T	C	.	.	MAF_INRAE=6.962;MAF_USDA=10.588
NC_035092.1	55783705	.	G	A	.	.	MAF_INRAE=21.519;MAF_USDA=14.706
NC_035092.1	55783761	.	A	G	.	.	MAF_INRAE=50.0;MAF_USDA=11.765
NC_035092.1	55783844	.	T	A	.	.	MAF_USDA=1.639
NC_035092.1	55783870	.	T	A	.	.	MAF_USDA=1.639
NC_035092.1	55783973	.	T	G	.	.	MAF_USDA=8.333
NC_035092.1	55783980	.	T	C	.	.	MAF_USDA=4.918
NC_035092.1	55784028	.	G	C	.	.	MAF_INRAE=22.785;MAF_USDA=13.529
NC_035092.1	55784035	.	T	C	.	.	MAF_USDA=4.918
NC_035092.1	55784039	.	T	C	.	.	MAF_INRAE=22.785;MAF_USDA=13.529
NC_035092.1	55784062	.	T	A,G	.	.	MAF_INRAE=28.333;MAF_USDA=18.75
NC_035092.1	55784064	.	G	A	.	.	MAF_USDA=18.75
NC_035092.1	55784074	.	T	A	.	.	MAF_INRAE=22.785;MAF_USDA=14.118
NC_035092.1	55784126	.	C	A	.	.	MAF_USDA=4.918
NC_035092.1	55784187	.	T	G	.	.	MAF_INRAE=23.418;MAF_USDA=8.824
NC_035092.1	55784196	.	A	C	.	.	MAF_INRAE=23.418;MAF_USDA=12.941
NC_035092.1	55784255	.	A	T	.	.	MAF_INRAE=22.152;MAF_USDA=19.412
NC_035092.1	55784270	.	A	G	.	.	MAF_USDA=14.583
NC_035092.1	55784314	.	C	A	.	.	MAF_INRAE=23.418;MAF_USDA=13.529
NC_035092.1	55784316	.	T	G	.	.	MAF_INRAE=4.43;MAF_USDA=2.459
NC_035092.1	55784321	.	T	C	.	.	MAF_INRAE=23.418;MAF_USDA=13.529
NC_035092.1	55784359	.	T	C	.	.	MAF_INRAE=22.785;MAF_USDA=14.118
NC_035092.1	55784367	.	C	A	.	.	MAF_USDA=14.583
NC_035092.1	55784369	.	A	T	.	.	MAF_USDA=4.918
NC_035092.1	55784401	.	G	A	.	.	MAF_USDA=8.824
NC_035092.1	55784409	.	C	T	.	.	MAF_USDA=1.639
NC_035092.1	55784438	.	C	T	.	.	MAF_USDA=5.738
NC_035092.1	55784449	.	A	T	.	.	MAF_INRAE=30.38;MAF_USDA=41.765
NC_035092.1	55784479	.	A	T	.	.	MAF_INRAE=23.418;MAF_USDA=13.529
NC_035092.1	55784598	.	T	G	.	.	MAF_USDA=3.529
NC_035092.1	55784669	.	G	T	.	.	MAF_INRAE=24.684;MAF_USDA=13.529
NC_035092.1	55784722	.	T	G	.	.	MAF_USDA=7.229
NC_035092.1	55784724	.	A	C	.	.	MAF_USDA=13.855
NC_035092.1	55784753	.	G	A	.	.	MAF_USDA=11.017
NC_035092.1	55784763	.	T	C	.	.	MAF_USDA=14.458
NC_035092.1	55784778	.	G	A	.	.	MAF_USDA=5.085
NC_035092.1	55784815	.	T	C	.	.	MAF_INRAE=22.785;MAF_USDA=13.529
NC_035092.1	55784825	.	A	G	.	.	MAF_INRAE=29.747;MAF_USDA=42.941
NC_035092.1	55784828	.	T	C	.	.	MAF_INRAE=28.333;MAF_USDA=13.529
NC_035092.1	55784852	.	T	C	.	.	MAF_INRAE=23.418;MAF_USDA=13.529
NC_035092.1	55784859	.	T	C	.	.	MAF_USDA=14.583
NC_035092.1	55784862	.	T	C	.	.	MAF_USDA=2.459
NC_035092.1	55784878	.	T	C	.	.	MAF_INRAE=22.785;MAF_USDA=13.529
NC_035092.1	55784905	.	C	A	.	.	MAF_USDA=1.639
NC_035092.1	55784906	.	T	A	.	.	MAF_USDA=1.639
NC_035092.1	55784911	.	T	G	.	.	MAF_INRAE=23.418;MAF_USDA=13.529
NC_035092.1	55784916	.	T	C	.	.	MAF_INRAE=23.418;MAF_USDA=13.529
NC_035092.1	55784986	.	C	A	.	.	MAF_INRAE=25.949;MAF_USDA=28.824
NC_035092.1	55785034	.	A	G	.	.	MAF_INRAE=22.785;MAF_USDA=4.118
NC_035092.1	55785148	.	T	C	.	.	MAF_INRAE=23.418;MAF_USDA=8.824
NC_035092.1	55785217	.	A	T	.	.	MAF_USDA=5.294
NC_035092.1	55785246	.	G	A	.	.	MAF_USDA=1.639
NC_035092.1	55785297	.	T	C	.	.	MAF_INRAE=22.785;MAF_USDA=13.529
NC_035092.1	55785298	.	T	G	.	.	MAF_INRAE=28.333;MAF_USDA=14.583
NC_035092.1	55785303	.	T	A	.	.	MAF_INRAE=22.785;MAF_USDA=14.118
NC_035092.1	55785307	.	C	A	.	.	MAF_INRAE=28.333;MAF_USDA=13.529
NC_035092.1	55785315	.	G	A	.	.	MAF_INRAE=4.43;MAF_USDA=2.459
NC_035092.1	55785318	.	G	A	.	.	MAF_INRAE=22.152;MAF_USDA=13.529
NC_035092.1	55785353	.	T	C	.	.	MAF_INRAE=21.519;MAF_USDA=13.529
NC_035092.1	55785373	.	C	A	.	.	MAF_INRAE=23.418;MAF_USDA=12.941
NC_035092.1	55785381	.	T	A	.	.	MAF_INRAE=22.785;MAF_USDA=12.941
NC_035092.1	55785418	.	G	T	.	.	MAF_USDA=5.738
NC_035092.1	55785474	.	G	T	.	.	MAF_USDA=4.918
NC_035092.1	55785481	.	A	G	.	.	MAF_INRAE=22.785;MAF_USDA=4.167
NC_035092.1	55785529	.	T	C	.	.	MAF_INRAE=23.418;MAF_USDA=13.529
NC_035092.1	55785584	.	G	A	.	.	MAF_USDA=5.294
NC_035092.1	55785585	.	C	T	.	.	MAF_USDA=4.918
NC_035092.1	55785615	.	A	G	.	.	MAF_INRAE=30.38;MAF_USDA=41.176
NC_035092.1	55785643	.	C	A	.	.	MAF_INRAE=23.418;MAF_USDA=13.529
NC_035092.1	55785744	.	G	A	.	.	MAF_USDA=4.167
NC_035092.1	55785756	.	C	T	.	.	MAF_USDA=1.639
NC_035092.1	55785771	.	T	C	.	.	MAF_INRAE=24.051;MAF_USDA=12.353
NC_035092.1	55785774	.	A	G	.	.	MAF_INRAE=30.0;MAF_USDA=12.941
NC_035092.1	55785776	.	A	T	.	.	MAF_INRAE=30.0;MAF_USDA=12.941
NC_035092.1	55785780	.	G	T	.	.	MAF_INRAE=30.0;MAF_USDA=12.941
NC_035092.1	55785783	.	G	A	.	.	MAF_INRAE=30.0;MAF_USDA=12.941
NC_035092.1	55785798	.	G	A	.	.	MAF_INRAE=24.051;MAF_USDA=14.118
NC_035092.1	55785811	.	C	A	.	.	MAF_USDA=5.294
NC_035092.1	55785815	.	C	T	.	.	MAF_INRAE=24.051;MAF_USDA=13.529
NC_035092.1	55785824	.	T	A	.	.	MAF_USDA=4.167
NC_035092.1	55785889	.	T	G	.	.	MAF_INRAE=22.785;MAF_USDA=14.118
NC_035092.1	55785906	.	T	C	.	.	MAF_INRAE=23.418;MAF_USDA=14.706
NC_035092.1	55785939	.	T	G	.	.	MAF_INRAE=22.785;MAF_USDA=13.529
NC_035092.1	55785971	.	A	C	.	.	MAF_USDA=1.639
NC_035092.1	55785974	.	A	T	.	.	MAF_INRAE=5.263
NC_035092.1	55785975	.	T	A	.	.	MAF_INRAE=34.167;MAF_USDA=23.529
NC_035092.1	55785989	.	G	A	.	.	MAF_USDA=13.934
NC_035092.1	55785999	.	C	T	.	.	MAF_USDA=4.706
NC_035092.1	55786003	.	A	C	.	.	MAF_USDA=4.098
NC_035092.1	55786040	.	A	G	.	.	MAF_INRAE=24.051;MAF_USDA=13.69
NC_035092.1	55786114	.	T	A	.	.	MAF_USDA=4.098
NC_035092.1	55786153	.	T	A	.	.	MAF_INRAE=6.962;MAF_USDA=10.0
NC_035092.1	55786165	.	G	T	.	.	MAF_INRAE=6.962;MAF_USDA=10.0
NC_035092.1	55786168	.	G	A	.	.	MAF_INRAE=22.785;MAF_USDA=13.529
NC_035092.1	55786169	.	G	T	.	.	MAF_INRAE=28.333;MAF_USDA=13.529
NC_035092.1	55786242	.	C	G	.	.	MAF_INRAE=28.333;MAF_USDA=23.529
NC_035092.1	55786283	.	C	T	.	.	MAF_USDA=1.639
NC_035092.1	55786290	.	G	A	.	.	MAF_USDA=1.639
NC_035092.1	55786296	.	G	T	.	.	MAF_USDA=2.459
NC_035092.1	55786321	.	G	A	.	.	MAF_INRAE=30.0;MAF_USDA=14.583
NC_035092.1	55786372	.	T	C	.	.	MAF_USDA=1.695
NC_035092.1	55786646	.	A	T	.	.	MAF_USDA=7.229
NC_035092.1	55786770	.	A	G	.	.	MAF_USDA=3.529
NC_035092.1	55786775	.	C	A	.	.	MAF_USDA=2.459
NC_035092.1	55786819	.	T	G	.	.	MAF_INRAE=23.418;MAF_USDA=14.118
NC_035092.1	55786877	.	T	C	.	.	MAF_INRAE=6.962;MAF_USDA=17.059
NC_035092.1	55786979	.	T	G	.	.	MAF_INRAE=22.152;MAF_USDA=10.588
NC_035092.1	55786981	.	A	C	.	.	MAF_INRAE=27.5;MAF_USDA=10.588
NC_035092.1	55787036	.	C	G	.	.	MAF_INRAE=23.418;MAF_USDA=9.412
NC_035092.1	55787103	.	G	A	.	.	MAF_USDA=1.639
NC_035092.1	55787148	.	C	A	.	.	MAF_USDA=1.639
NC_035092.1	55787158	.	T	A	.	.	MAF_INRAE=23.418;MAF_USDA=6.471
NC_035092.1	55787160	.	A	T	.	.	MAF_INRAE=29.167;MAF_USDA=6.471
NC_035092.1	55787165	.	A	T	.	.	MAF_INRAE=23.418;MAF_USDA=7.059
NC_035092.1	55787178	.	A	T	.	.	MAF_USDA=7.647
NC_035092.1	55787230	.	C	T	.	.	MAF_USDA=5.294
NC_035092.1	55787233	.	T	C	.	.	MAF_INRAE=23.418;MAF_USDA=15.882
NC_035092.1	55787348	.	C	A	.	.	MAF_INRAE=25.949;MAF_USDA=31.148
NC_035092.1	55787382	.	T	G	.	.	MAF_INRAE=23.418;MAF_USDA=11.475
NC_035092.1	55787405	.	A	C	.	.	MAF_USDA=1.639
NC_035092.1	55787689	.	T	A	.	.	MAF_USDA=7.377
NC_035092.1	55787823	.	G	C	.	.	MAF_USDA=1.639
NC_035092.1	55787951	.	T	A	.	.	MAF_INRAE=22.785;MAF_USDA=15.882
NC_035092.1	55787960	.	C	A	.	.	MAF_INRAE=22.785;MAF_USDA=26.471
NC_035092.1	55787981	.	T	A	.	.	MAF_INRAE=22.785;MAF_USDA=15.882
NC_035092.1	55787993	.	A	T	.	.	MAF_INRAE=22.785
NC_035092.1	55788005	.	T	G	.	.	MAF_INRAE=25.316;MAF_USDA=17.059
NC_035092.1	55788008	.	C	T	.	.	MAF_INRAE=26.667;MAF_USDA=16.471
NC_035092.1	55788009	.	A	G	.	.	MAF_INRAE=26.667;MAF_USDA=16.471
NC_035092.1	55788060	.	T	G	.	.	MAF_INRAE=23.418;MAF_USDA=15.294
NC_035092.1	55788079	.	T	G	.	.	MAF_USDA=11.475
NC_035092.1	55788108	.	G	A	.	.	MAF_INRAE=27.848;MAF_USDA=18.235
NC_035092.1	55788112	.	A	T	.	.	MAF_USDA=5.294
NC_035092.1	55788122	.	A	C	.	.	MAF_INRAE=27.848;MAF_USDA=15.294
NC_035092.1	55788127	.	A	T	.	.	MAF_INRAE=27.848;MAF_USDA=17.059
NC_035092.1	55788130	.	T	A	.	.	MAF_USDA=1.639
NC_035092.1	55788150	.	G	A	.	.	MAF_USDA=1.667
NC_035092.1	55788157	.	A	G	.	.	MAF_USDA=4.167
NC_035092.1	55788158	.	C	T	.	.	MAF_INRAE=15.789;MAF_USDA=8.929
NC_035092.1	55788176	.	C	T	.	.	MAF_INRAE=22.785;MAF_USDA=7.738
NC_035092.1	55788185	.	C	A	.	.	MAF_INRAE=6.962;MAF_USDA=19.048
NC_035092.1	55788197	.	G	A	.	.	MAF_INRAE=27.215;MAF_USDA=17.262
NC_035092.1	55788264	.	C	T	.	.	MAF_INRAE=5.263
NC_035092.1	55788371	.	G	A	.	.	MAF_USDA=14.583
NC_035092.1	55788459	.	T	A	.	.	MAF_INRAE=4.43;MAF_USDA=1.639
NC_035092.1	55788472	.	A	T	.	.	MAF_INRAE=23.418;MAF_USDA=15.882
NC_035092.1	55788480	.	C	T	.	.	MAF_USDA=4.098
NC_035092.1	55788538	.	C	T	.	.	MAF_USDA=4.167
NC_035092.1	55788556	.	A	T	.	.	MAF_USDA=16.393
NC_035092.1	55788564	.	A	G	.	.	MAF_INRAE=23.418;MAF_USDA=20.588
NC_035092.1	55788588	.	C	T	.	.	MAF_USDA=16.393
NC_035092.1	55788589	.	A	G	.	.	MAF_USDA=16.393
NC_035092.1	55788597	.	G	A	.	.	MAF_INRAE=23.418;MAF_USDA=8.235
NC_035092.1	55788608	.	T	G	.	.	MAF_USDA=16.393
NC_035092.1	55788717	.	G	A	.	.	MAF_INRAE=22.152;MAF_USDA=15.882
NC_035092.1	55788725	.	C	T	.	.	MAF_INRAE=22.152;MAF_USDA=15.882
NC_035092.1	55788735	.	G	A	.	.	MAF_USDA=5.882
NC_035092.1	55788818	.	C	G	.	.	MAF_USDA=13.115
NC_035092.1	55788853	.	G	C	.	.	MAF_INRAE=2.5
NC_035092.1	55788854	.	G	T	.	.	MAF_INRAE=2.5
NC_035092.1	55788863	.	A	C	.	.	MAF_INRAE=1.667
NC_035092.1	55788872	.	C	A	.	.	MAF_INRAE=23.418;MAF_USDA=17.647
NC_035092.1	55788874	.	T	A	.	.	MAF_INRAE=5.0
NC_035092.1	55788882	.	A	T	.	.	MAF_INRAE=8.333
NC_035092.1	55788883	.	G	A	.	.	MAF_USDA=1.639
NC_035092.1	55788887	.	T	C	.	.	MAF_INRAE=8.333
NC_035092.1	55788891	.	C	A	.	.	MAF_INRAE=8.333
NC_035092.1	55788900	.	T	A	.	.	MAF_INRAE=9.167
NC_035092.1	55788902	.	C	A	.	.	MAF_INRAE=9.167
NC_035092.1	55788903	.	A	G	.	.	MAF_INRAE=9.167
NC_035092.1	55788915	.	T	C	.	.	MAF_INRAE=32.5;MAF_USDA=16.071
NC_035092.1	55788922	.	C	T	.	.	MAF_INRAE=24.684;MAF_USDA=30.952
NC_035092.1	55788932	.	C	G	.	.	MAF_INRAE=6.667
NC_035092.1	55788936	.	C	A	.	.	MAF_INRAE=6.667
NC_035092.1	55788940	.	A	T	.	.	MAF_INRAE=6.667
NC_035092.1	55788951	.	G	T	.	.	MAF_INRAE=4.167
NC_035092.1	55789062	.	T	A	.	.	MAF_INRAE=11.392;MAF_USDA=12.5
NC_035092.1	55789095	.	A	G	.	.	MAF_USDA=20.833
NC_035092.1	55789121	.	A	G	.	.	MAF_INRAE=24.051;MAF_USDA=14.706
NC_035092.1	55789123	.	G	A	.	.	MAF_INRAE=24.684;MAF_USDA=32.353
NC_035092.1	55789145	.	C	G	.	.	MAF_INRAE=23.418;MAF_USDA=14.706
NC_035092.1	55789149	.	G	A	.	.	MAF_USDA=4.706
NC_035092.1	55789228	.	C	T	.	.	MAF_INRAE=24.051;MAF_USDA=31.25
NC_035092.1	55789239	.	C	T	.	.	MAF_INRAE=24.684;MAF_USDA=20.0
NC_035092.1	55789292	.	G	T	.	.	MAF_USDA=4.167
NC_035092.1	55789326	.	C	A	.	.	MAF_USDA=14.583
NC_035092.1	55789330	.	T	C	.	.	MAF_INRAE=3.333
NC_035092.1	55789338	.	C	A	.	.	MAF_INRAE=25.949;MAF_USDA=28.235
NC_035092.1	55789353	.	G	T	.	.	MAF_USDA=8.333
NC_035092.1	55789373	.	T	C	.	.	MAF_USDA=4.098
NC_035092.1	55789435	.	G	A	.	.	MAF_USDA=1.639
NC_035092.1	55789535	.	T	G	.	.	MAF_USDA=7.059
NC_035092.1	55789536	.	A	G	.	.	MAF_INRAE=23.418;MAF_USDA=21.176
NC_035092.1	55789564	.	T	C	.	.	MAF_INRAE=23.418;MAF_USDA=22.941
NC_035092.1	55789655	.	C	T	.	.	MAF_USDA=3.279
NC_035092.1	55789679	.	T	G	.	.	MAF_INRAE=23.418;MAF_USDA=22.353
NC_035092.1	55789720	.	G	T	.	.	MAF_USDA=3.279
NC_035092.1	55789768	.	G	T	.	.	MAF_INRAE=22.785;MAF_USDA=14.881
NC_035092.1	55789808	.	G	T	.	.	MAF_USDA=4.098
NC_035092.1	55789876	.	C	A	.	.	MAF_USDA=1.765
NC_035092.1	55790031	.	G	A	.	.	MAF_USDA=6.557
NC_035092.1	55790055	.	C	T	.	.	MAF_INRAE=17.089;MAF_USDA=15.882
NC_035092.1	55790098	.	C	A	.	.	MAF_USDA=1.639
NC_035092.1	55790099	.	C	G	.	.	MAF_USDA=1.639
NC_035092.1	55790313	.	G	A	.	.	MAF_USDA=1.639
NC_035092.1	55790370	.	T	C	.	.	MAF_INRAE=22.785;MAF_USDA=14.118
NC_035092.1	55790457	.	C	T	.	.	MAF_USDA=4.167
NC_035092.1	55790503	.	G	T	.	.	MAF_INRAE=22.785;MAF_USDA=15.882
NC_035092.1	55790605	.	T	A	.	.	MAF_INRAE=23.418;MAF_USDA=16.471
NC_035092.1	55790669	.	G	A	.	.	MAF_INRAE=11.392;MAF_USDA=18.75
NC_035092.1	55790694	.	T	G	.	.	MAF_USDA=5.882
NC_035092.1	55790868	.	G	T	.	.	MAF_USDA=4.706
NC_035092.1	55790870	.	C	T	.	.	MAF_INRAE=23.418;MAF_USDA=16.471
NC_035092.1	55790982	.	G	A	.	.	MAF_INRAE=5.063;MAF_USDA=2.5
NC_035092.1	55791017	.	T	C	.	.	MAF_INRAE=34.177;MAF_USDA=39.583
NC_035092.1	55791173	.	A	T	.	.	MAF_USDA=5.882
NC_035092.1	55791181	.	T	A	.	.	MAF_INRAE=48.734;MAF_USDA=46.471
NC_035092.1	55791250	.	C	T	.	.	MAF_INRAE=4.43;MAF_USDA=2.459
NC_035092.1	55791265	.	G	A	.	.	MAF_INRAE=31.013;MAF_USDA=40.588
NC_035092.1	55791323	.	A	G	.	.	MAF_INRAE=41.139;MAF_USDA=34.118
NC_035092.1	55791395	.	A	C	.	.	MAF_INRAE=16.456;MAF_USDA=47.917
NC_035092.1	55791403	.	A	T	.	.	MAF_INRAE=3.165;MAF_USDA=6.25
NC_035092.1	55791404	.	C	T	.	.	MAF_INRAE=2.5;MAF_USDA=6.25
NC_035092.1	55791424	.	A	G	.	.	MAF_INRAE=15.823;MAF_USDA=42.353
NC_035092.1	55791446	.	G	A	.	.	MAF_USDA=5.294
NC_035092.1	55791497	.	A	T	.	.	MAF_INRAE=15.19;MAF_USDA=42.353
NC_035092.1	55791569	.	G	A	.	.	MAF_USDA=2.459
NC_035092.1	55791741	.	A	G	.	.	MAF_USDA=1.639
NC_035092.1	55791765	.	G	A	.	.	MAF_INRAE=25.316;MAF_USDA=40.588
NC_035092.1	55791928	.	T	G	.	.	MAF_INRAE=25.316;MAF_USDA=41.176
NC_035092.1	55791956	.	A	T	.	.	MAF_USDA=1.639
NC_035092.1	55791982	.	A	T	.	.	MAF_INRAE=25.316;MAF_USDA=48.235
NC_035092.1	55792024	.	G	T	.	.	MAF_USDA=5.882
NC_035092.1	55792086	.	C	T	.	.	MAF_USDA=3.279
NC_035092.1	55792113	.	G	A	.	.	MAF_USDA=2.083
NC_035092.1	55792199	.	G	C	.	.	MAF_INRAE=21.053;MAF_USDA=40.588
NC_035092.1	55792248	.	A	G	.	.	MAF_USDA=8.197
NC_035092.1	55792335	.	T	G	.	.	MAF_USDA=1.639
NC_035092.1	55792604	.	G	T	.	.	MAF_USDA=4.098
NC_035092.1	55792964	.	G	T	.	.	MAF_USDA=14.583
NC_035092.1	55793084	.	A	C	.	.	MAF_USDA=16.471
NC_035092.1	55793087	.	T	G	.	.	MAF_INRAE=17.722;MAF_USDA=41.176
NC_035092.1	55793111	.	C	T	.	.	MAF_INRAE=7.595;MAF_USDA=8.824
NC_035092.1	55793135	.	G	A	.	.	MAF_INRAE=25.316;MAF_USDA=38.824
NC_035092.1	55793269	.	G	A	.	.	MAF_USDA=3.529
NC_035092.1	55793353	.	A	T	.	.	MAF_USDA=7.377
NC_035092.1	55793494	.	A	T	.	.	MAF_USDA=2.083
NC_035092.1	55793555	.	C	G	.	.	MAF_USDA=13.934
NC_035092.1	55793571	.	C	T	.	.	MAF_USDA=13.934
NC_035092.1	55793579	.	C	T	.	.	MAF_USDA=13.934
NC_035092.1	55793653	.	G	A	.	.	MAF_USDA=1.639
NC_035092.1	55793662	.	G	T	.	.	MAF_INRAE=17.722;MAF_USDA=40.588
NC_035092.1	55793772	.	T	G	.	.	MAF_INRAE=23.418;MAF_USDA=13.529
NC_035092.1	55793786	.	C	T	.	.	MAF_INRAE=17.722;MAF_USDA=33.529
NC_035092.1	55793955	.	A	T	.	.	MAF_INRAE=32.278;MAF_USDA=6.557
NC_035092.1	55793969	.	C	T	.	.	MAF_USDA=5.738
NC_035092.1	55794114	.	A	C	.	.	MAF_USDA=8.333
NC_035092.1	55794125	.	T	C	.	.	MAF_INRAE=7.595;MAF_USDA=4.118
NC_035092.1	55794191	.	G	A	.	.	MAF_INRAE=30.833
NC_035092.1	55794246	.	A	G	.	.	MAF_INRAE=17.722
NC_035092.1	55794294	.	G	T	.	.	MAF_USDA=4.118
NC_035092.1	55794426	.	G	C	.	.	MAF_USDA=16.667
NC_035092.1	55794427	.	A	T	.	.	MAF_USDA=16.667
NC_035092.1	55794594	.	C	A	.	.	MAF_USDA=7.059
NC_035092.1	55794616	.	T	G	.	.	MAF_USDA=14.583
NC_035092.1	55794696	.	T	G	.	.	MAF_INRAE=21.053;MAF_USDA=38.824
NC_035092.1	55795026	.	G	A	.	.	MAF_INRAE=20.253;MAF_USDA=1.639
NC_035092.1	55795066	.	C	A	.	.	MAF_USDA=2.459
NC_035092.1	55795067	.	G	T	.	.	MAF_USDA=2.459
NC_035092.1	55795082	.	C	T	.	.	MAF_INRAE=23.418
NC_035092.1	55795181	.	G	A	.	.	MAF_USDA=3.279
NC_035092.1	55795224	.	G	A	.	.	MAF_INRAE=26.582;MAF_USDA=2.353
NC_035092.1	55795287	.	C	A	.	.	MAF_USDA=5.882
NC_035092.1	55795413	.	T	C	.	.	MAF_INRAE=7.595
NC_035092.1	55795468	.	A	G	.	.	MAF_USDA=9.412
NC_035092.1	55795484	.	T	C	.	.	MAF_USDA=7.377
NC_035092.1	55795485	.	G	A	.	.	MAF_USDA=5.738
NC_035092.1	55795493	.	T	C	.	.	MAF_INRAE=15.19;MAF_USDA=22.941
NC_035092.1	55795506	.	C	A	.	.	MAF_INRAE=7.595;MAF_USDA=24.118
NC_035092.1	55795569	.	A	G	.	.	MAF_INRAE=10.127;MAF_USDA=10.0
NC_035092.1	55795637	.	A	G	.	.	MAF_INRAE=17.722;MAF_USDA=28.235
NC_035092.1	55795651	.	A	C	.	.	MAF_USDA=1.639
NC_035092.1	55795661	.	G	A	.	.	MAF_INRAE=20.0
NC_035092.1	55795665	.	A	C	.	.	MAF_INRAE=7.595;MAF_USDA=4.118
NC_035092.1	55795702	.	T	G	.	.	MAF_USDA=3.279
NC_035092.1	55795707	.	T	A	.	.	MAF_INRAE=25.316;MAF_USDA=34.426
NC_035092.1	55795739	.	C	A	.	.	MAF_USDA=11.475
NC_035092.1	55795742	.	C	G	.	.	MAF_USDA=9.836
NC_035092.1	55795744	.	T	G	.	.	MAF_USDA=11.475
NC_035092.1	55795768	.	G	A	.	.	MAF_USDA=5.738
NC_035092.1	55795769	.	G	T	.	.	MAF_USDA=9.016
NC_035092.1	55795786	.	C	T	.	.	MAF_USDA=7.377
NC_035092.1	55795805	.	C	T	.	.	MAF_INRAE=7.595;MAF_USDA=5.294
NC_035092.1	55795860	.	A	G	.	.	MAF_USDA=1.639
NC_035092.1	55795871	.	G	A	.	.	MAF_USDA=8.197
NC_035092.1	55795898	.	C	A	.	.	MAF_USDA=5.738
NC_035092.1	55795901	.	T	C	.	.	MAF_USDA=8.197
NC_035092.1	55795910	.	A	G	.	.	MAF_USDA=6.557
NC_035092.1	55795912	.	G	T	.	.	MAF_USDA=3.279
NC_035092.1	55795913	.	A	G	.	.	MAF_USDA=6.557
NC_035092.1	55795929	.	A	G	.	.	MAF_USDA=6.557
NC_035092.1	55795947	.	C	G	.	.	MAF_INRAE=7.595;MAF_USDA=6.25
NC_035092.1	55795949	.	T	A	.	.	MAF_USDA=4.918
NC_035092.1	55795964	.	G	A	.	.	MAF_USDA=4.918
NC_035092.1	55795965	.	A	G	.	.	MAF_USDA=4.918
NC_035092.1	55795973	.	A	G	.	.	MAF_USDA=10.656
NC_035092.1	55796054	.	G	A	.	.	MAF_INRAE=16.456;MAF_USDA=31.25
NC_035092.1	55796072	.	T	G	.	.	MAF_INRAE=6.962;MAF_USDA=6.25
NC_035092.1	55796145	.	T	C	.	.	MAF_USDA=4.167
NC_035092.1	55796146	.	G	A	.	.	MAF_USDA=4.167
NC_035092.1	55796186	.	G	T	.	.	MAF_USDA=13.529
NC_035092.1	55796215	.	T	A	.	.	MAF_USDA=13.115
NC_035092.1	55796227	.	G	A	.	.	MAF_USDA=12.295
NC_035092.1	55796228	.	G	T	.	.	MAF_USDA=12.295
NC_035092.1	55796239	.	A	T	.	.	MAF_USDA=22.131
NC_035092.1	55796240	.	G	A	.	.	MAF_USDA=9.016
NC_035092.1	55796253	.	A	T	.	.	MAF_USDA=9.016
NC_035092.1	55796261	.	T	G	.	.	MAF_USDA=17.213
NC_035092.1	55796316	.	C	T	.	.	MAF_INRAE=7.595;MAF_USDA=4.706
NC_035092.1	55796386	.	G	A	.	.	MAF_INRAE=31.667;MAF_USDA=45.833
NC_035092.1	55796414	.	T	C	.	.	MAF_INRAE=4.167
NC_035092.1	55796419	.	G	A	.	.	MAF_INRAE=3.333
NC_035092.1	55796431	.	G	A	.	.	MAF_USDA=12.295
NC_035092.1	55796439	.	C	T	.	.	MAF_INRAE=7.595;MAF_USDA=5.294
NC_035092.1	55796444	.	C	T	.	.	MAF_INRAE=10.127;MAF_USDA=15.882
NC_035092.1	55796508	.	C	T	.	.	MAF_USDA=12.295
NC_035092.1	55796543	.	T	C	.	.	MAF_USDA=6.557
NC_035092.1	55796664	.	G	C	.	.	MAF_USDA=5.294
NC_035092.1	55796673	.	C	T	.	.	MAF_INRAE=48.101;MAF_USDA=28.235
NC_035092.1	55796674	.	G	A	.	.	MAF_USDA=5.294
NC_035092.1	55796722	.	G	C	.	.	MAF_USDA=3.279
NC_035092.1	55796727	.	C	T	.	.	MAF_INRAE=17.722;MAF_USDA=35.417
NC_035092.1	55796803	.	C	G	.	.	MAF_USDA=6.471
NC_035092.1	55796846	.	G	A	.	.	MAF_INRAE=25.316;MAF_USDA=43.75
NC_035092.1	55796875	.	C	T	.	.	MAF_USDA=4.167
NC_035092.1	55796893	.	G	T	.	.	MAF_USDA=13.115
NC_035092.1	55796904	.	A	G	.	.	MAF_USDA=14.583
NC_035092.1	55796965	.	A	G	.	.	MAF_USDA=2.459
NC_035092.1	55796991	.	C	T	.	.	MAF_INRAE=10.127;MAF_USDA=15.294
NC_035092.1	55797086	.	A	C	.	.	MAF_USDA=2.459
NC_035092.1	55797087	.	C	T	.	.	MAF_USDA=4.118
NC_035092.1	55797219	.	C	A	.	.	MAF_USDA=13.934
NC_035092.1	55797220	.	G	A	.	.	MAF_INRAE=17.722;MAF_USDA=22.941
NC_035092.1	55797228	.	A	C	.	.	MAF_USDA=13.934
NC_035092.1	55797257	.	G	A	.	.	MAF_INRAE=23.418
NC_035092.1	55797288	.	G	A	.	.	MAF_USDA=1.639
NC_035092.1	55797326	.	C	T	.	.	MAF_INRAE=23.418
NC_035092.1	55797379	.	G	A	.	.	MAF_INRAE=8.228;MAF_USDA=4.118
NC_035092.1	55797549	.	C	T	.	.	MAF_INRAE=7.595;MAF_USDA=17.647
NC_035092.1	55797690	.	C	T	.	.	MAF_INRAE=25.316;MAF_USDA=41.765
NC_035092.1	55797736	.	A	G	.	.	MAF_USDA=7.377
NC_035092.1	55797740	.	A	G	.	.	MAF_USDA=6.471
NC_035092.1	55797789	.	G	C	.	.	MAF_USDA=6.25
NC_035092.1	55797858	.	T	A	.	.	MAF_USDA=5.0
NC_035092.1	55797907	.	C	G	.	.	MAF_INRAE=25.316;MAF_USDA=49.412
NC_035092.1	55797955	.	T	G	.	.	MAF_USDA=8.333
NC_035092.1	55797956	.	T	A	.	.	MAF_USDA=14.583
NC_035092.1	55798007	.	A	T	.	.	MAF_USDA=1.639
NC_035092.1	55798157	.	C	A	.	.	MAF_USDA=3.279
NC_035092.1	55798178	.	A	G	.	.	MAF_USDA=6.557
NC_035092.1	55798277	.	G	A	.	.	MAF_INRAE=32.278;MAF_USDA=4.918
NC_035092.1	55798416	.	A	G	.	.	MAF_USDA=9.016
NC_035092.1	55798446	.	C	T	.	.	MAF_USDA=3.529
NC_035092.1	55798465	.	C	G	.	.	MAF_USDA=5.738
NC_035092.1	55798634	.	A	C	.	.	MAF_INRAE=10.526
NC_035092.1	55798637	.	T	G	.	.	MAF_INRAE=17.722;MAF_USDA=31.765
NC_035092.1	55798654	.	A	T	.	.	MAF_INRAE=7.595;MAF_USDA=4.118
NC_035092.1	55798673	.	G	T	.	.	MAF_USDA=4.918
NC_035092.1	55798724	.	C	A	.	.	MAF_INRAE=7.595;MAF_USDA=20.588
NC_035092.1	55798751	.	G	A	.	.	MAF_USDA=1.639
NC_035092.1	55798755	.	C	T	.	.	MAF_INRAE=17.089;MAF_USDA=41.765
NC_035092.1	55798803	.	C	T	.	.	MAF_USDA=2.459
NC_035092.1	55798809	.	T	C	.	.	MAF_INRAE=7.595;MAF_USDA=20.588
NC_035092.1	55798968	.	C	T	.	.	MAF_USDA=4.918
NC_035092.1	55799009	.	G	A	.	.	MAF_INRAE=10.127;MAF_USDA=10.0
NC_035092.1	55799128	.	T	G	.	.	MAF_USDA=8.333
NC_035092.1	55799182	.	C	A	.	.	MAF_USDA=1.639
NC_035092.1	55799433	.	A	T	.	.	MAF_USDA=1.639
NC_035092.1	55799473	.	T	G	.	.	MAF_USDA=4.918
NC_035092.1	55799486	.	G	T	.	.	MAF_INRAE=7.595;MAF_USDA=11.765
NC_035092.1	55799538	.	A	T	.	.	MAF_USDA=3.529
NC_035092.1	55799559	.	G	T	.	.	MAF_USDA=3.279
NC_035092.1	55799575	.	A	G	.	.	MAF_USDA=4.098
NC_035092.1	55799619	.	C	A	.	.	MAF_USDA=4.706
NC_035092.1	55799906	.	G	A	.	.	MAF_USDA=6.471
NC_035092.1	55800053	.	C	T	.	.	MAF_USDA=13.934
NC_035092.1	55800077	.	G	T	.	.	MAF_INRAE=7.595;MAF_USDA=10.0
NC_035092.1	55800140	.	C	T	.	.	MAF_USDA=2.353
NC_035092.1	55800154	.	A	T	.	.	MAF_USDA=4.918
NC_035092.1	55800664	.	A	G	.	.	MAF_USDA=1.639
NC_035092.1	55800787	.	A	C	.	.	MAF_USDA=6.471
NC_035092.1	55800790	.	T	G	.	.	MAF_USDA=2.459
NC_035092.1	55800842	.	C	A	.	.	MAF_INRAE=7.595;MAF_USDA=20.0
NC_035092.1	55800909	.	G	A	.	.	MAF_USDA=4.918
NC_035092.1	55801078	.	T	C	.	.	MAF_USDA=2.083
NC_035092.1	55801090	.	A	C	.	.	MAF_INRAE=17.089;MAF_USDA=42.353
NC_035092.1	55801216	.	T	A	.	.	MAF_USDA=2.459
NC_035092.1	55801238	.	C	T	.	.	MAF_INRAE=43.671;MAF_USDA=8.235
NC_035092.1	55801251	.	G	T	.	.	MAF_INRAE=25.316;MAF_USDA=41.765
NC_035092.1	55801332	.	C	T	.	.	MAF_INRAE=17.089;MAF_USDA=42.941
NC_035092.1	55801430	.	C	G	.	.	MAF_USDA=14.754
NC_035092.1	55801553	.	A	T	.	.	MAF_INRAE=32.911;MAF_USDA=21.176
NC_035092.1	55801596	.	T	G	.	.	MAF_INRAE=26.667
NC_035092.1	55801710	.	G	C	.	.	MAF_USDA=4.918
NC_035092.1	55801711	.	C	T	.	.	MAF_INRAE=20.0;MAF_USDA=32.353
NC_035092.1	55801779	.	C	T	.	.	MAF_INRAE=23.418;MAF_USDA=6.471
NC_035092.1	55801896	.	A	T	.	.	MAF_INRAE=7.595;MAF_USDA=4.167
NC_035092.1	55801917	.	C	T	.	.	MAF_USDA=4.118
NC_035092.1	55801933	.	A	G	.	.	MAF_USDA=5.294
NC_035092.1	55801979	.	C	T	.	.	MAF_USDA=4.918
NC_035092.1	55802008	.	C	T	.	.	MAF_INRAE=4.43
NC_035092.1	55802039	.	G	A	.	.	MAF_INRAE=17.089;MAF_USDA=32.353
NC_035092.1	55802123	.	C	T	.	.	MAF_INRAE=4.43;MAF_USDA=2.459
NC_035092.1	55802185	.	G	A	.	.	MAF_INRAE=25.316;MAF_USDA=46.471
NC_035092.1	55802240	.	G	T	.	.	MAF_INRAE=4.167;MAF_USDA=5.882
NC_035092.1	55802284	.	C	A	.	.	MAF_INRAE=25.316;MAF_USDA=41.765
NC_035092.1	55802297	.	T	A	.	.	MAF_USDA=6.471
NC_035092.1	55802364	.	TA	TT	.	.	MAF_USDA=45.833
NC_035092.1	55802365	.	A	T	.	.	MAF_USDA=47.541
NC_035092.1	55802369	.	T	A	.	.	MAF_USDA=39.583
NC_035092.1	55802414	.	A	G	.	.	MAF_INRAE=24.684;MAF_USDA=47.059
NC_035092.1	55802445	.	C	T	.	.	MAF_INRAE=7.595;MAF_USDA=4.167
NC_035092.1	55802636	.	C	T	.	.	MAF_USDA=1.639
NC_035092.1	55802700	.	G	A	.	.	MAF_INRAE=25.316;MAF_USDA=47.647
NC_035092.1	55802757	.	T	C	.	.	MAF_INRAE=25.316;MAF_USDA=47.647
NC_035092.1	55802789	.	A	G	.	.	MAF_INRAE=25.316;MAF_USDA=47.059
NC_035092.1	55802827	.	G	A	.	.	MAF_USDA=4.167
NC_035092.1	55802887	.	G	A	.	.	MAF_INRAE=25.316;MAF_USDA=47.059
NC_035092.1	55802974	.	G	T	.	.	MAF_INRAE=8.228;MAF_USDA=1.639
NC_035092.1	55803005	.	A	T	.	.	MAF_INRAE=10.526;MAF_USDA=2.459
NC_035092.1	55803062	.	T	A	.	.	MAF_INRAE=25.316;MAF_USDA=47.059
NC_035092.1	55803100	.	C	T	.	.	MAF_USDA=1.639
NC_035092.1	55803130	.	T	G	.	.	MAF_USDA=2.353
NC_035092.1	55803142	.	T	G	.	.	MAF_INRAE=22.152
NC_035092.1	55803257	.	A	C	.	.	MAF_INRAE=4.167;MAF_USDA=6.471
NC_035092.1	55803349	.	T	C	.	.	MAF_USDA=8.333
NC_035092.1	55803358	.	C	T	.	.	MAF_INRAE=17.722;MAF_USDA=25.882
NC_035092.1	55803408	.	A	T	.	.	MAF_USDA=4.918
NC_035092.1	55803438	.	G	C	.	.	MAF_USDA=1.639
NC_035092.1	55803476	.	A	G	.	.	MAF_USDA=8.333
NC_035092.1	55803492	.	T	A	.	.	MAF_INRAE=25.316;MAF_USDA=45.833
NC_035092.1	55803518	.	A	T	.	.	MAF_INRAE=43.671
NC_035092.1	55803640	.	A	G	.	.	MAF_INRAE=25.316;MAF_USDA=45.882
NC_035092.1	55803740	.	A	T	.	.	MAF_INRAE=29.167
NC_035092.1	55803863	.	G	A	.	.	MAF_USDA=1.639
NC_035092.1	55803869	.	C	T	.	.	MAF_USDA=1.639
NC_035092.1	55803912	.	G	A	.	.	MAF_USDA=24.118
NC_035092.1	55803940	.	G	T	.	.	MAF_USDA=3.529
NC_035092.1	55803941	.	T	G	.	.	MAF_INRAE=6.667;MAF_USDA=10.588
NC_035092.1	55803983	.	A	T	.	.	MAF_USDA=43.529
NC_035092.1	55804107	.	T	C	.	.	MAF_INRAE=10.127;MAF_USDA=15.882
NC_035092.1	55804143	.	G	T	.	.	MAF_USDA=1.639
NC_035092.1	55804165	.	T	C	.	.	MAF_INRAE=23.418;MAF_USDA=6.471
NC_035092.1	55804197	.	T	G	.	.	MAF_INRAE=7.595;MAF_USDA=9.412
NC_035092.1	55804259	.	T	G	.	.	MAF_INRAE=4.43;MAF_USDA=2.459
NC_035092.1	55804335	.	A	C	.	.	MAF_INRAE=7.595;MAF_USDA=16.393
NC_035092.1	55804540	.	C	T	.	.	MAF_USDA=9.167
NC_035092.1	55804557	.	A	G	.	.	MAF_INRAE=25.316;MAF_USDA=46.471
NC_035092.1	55804605	.	T	C	.	.	MAF_USDA=4.918
NC_035092.1	55804613	.	G	A	.	.	MAF_INRAE=3.165;MAF_USDA=6.25
NC_035092.1	55804749	.	T	C	.	.	MAF_INRAE=25.316;MAF_USDA=47.024
NC_035092.1	55804859	.	A	G	.	.	MAF_INRAE=25.316;MAF_USDA=45.833
NC_035092.1	55805133	.	T	G	.	.	MAF_USDA=1.639
NC_035092.1	55805191	.	A	T	.	.	MAF_INRAE=10.526;MAF_USDA=5.738
NC_035092.1	55805379	.	T	A	.	.	MAF_USDA=1.639
NC_035092.1	55805453	.	C	A	.	.	MAF_USDA=1.639
NC_035092.1	55805509	.	T	G	.	.	MAF_USDA=1.639
NC_035092.1	55805543	.	G	A	.	.	MAF_USDA=1.639
NC_035092.1	55805566	.	G	A	.	.	MAF_USDA=1.639
NC_035092.1	55805602	.	A	T	.	.	MAF_USDA=4.098
NC_035092.1	55805718	.	A	C	.	.	MAF_INRAE=25.316;MAF_USDA=46.471
NC_035092.1	55805772	.	T	G	.	.	MAF_USDA=1.639
NC_035092.1	55805806	.	G	T	.	.	MAF_USDA=8.333
NC_035092.1	55805833	.	C	T	.	.	MAF_USDA=8.333
NC_035092.1	55805940	.	G	T	.	.	MAF_INRAE=23.418;MAF_USDA=12.941
NC_035092.1	55806004	.	G	T	.	.	MAF_USDA=15.574
NC_035092.1	55806222	.	G	C	.	.	MAF_INRAE=19.62;MAF_USDA=1.639
NC_035092.1	55806227	.	C	T	.	.	MAF_INRAE=10.127;MAF_USDA=16.471
NC_035092.1	55806233	.	T	C	.	.	MAF_INRAE=21.519;MAF_USDA=38.824
NC_035092.1	55806234	.	T	A	.	.	MAF_INRAE=23.333;MAF_USDA=38.824
NC_035092.1	55806256	.	T	A	.	.	MAF_USDA=1.639
NC_035092.1	55806313	.	C	A	.	.	MAF_USDA=4.918
NC_035092.1	55806328	.	G	T	.	.	MAF_USDA=1.765
NC_035092.1	55806351	.	A	G	.	.	MAF_USDA=2.353
NC_035092.1	55806456	.	A	G	.	.	MAF_INRAE=22.152;MAF_USDA=5.294
NC_035092.1	55806578	.	T	C	.	.	MAF_USDA=8.333
NC_035092.1	55806580	.	C	A	.	.	MAF_INRAE=3.165;MAF_USDA=10.417
NC_035092.1	55806799	.	G	A	.	.	MAF_INRAE=25.949;MAF_USDA=40.0
NC_035092.1	55807034	.	A	G	.	.	MAF_USDA=3.279
NC_035092.1	55807046	.	T	G	.	.	MAF_INRAE=20.886;MAF_USDA=42.941
NC_035092.1	55807126	.	C	A	.	.	MAF_USDA=7.059
NC_035092.1	55807226	.	T	A	.	.	MAF_USDA=3.279
NC_035092.1	55807336	.	A	G	.	.	MAF_INRAE=3.165;MAF_USDA=15.294
NC_035092.1	55807372	.	T	G	.	.	MAF_INRAE=17.722;MAF_USDA=24.706
NC_035092.1	55807475	.	A	C	.	.	MAF_USDA=14.754
NC_035092.1	55807566	.	G	T	.	.	MAF_USDA=1.639
NC_035092.1	55807620	.	G	A	.	.	MAF_USDA=3.529
NC_035092.1	55807674	.	C	A	.	.	MAF_INRAE=17.722;MAF_USDA=20.833
NC_035092.1	55807675	.	A	T	.	.	MAF_INRAE=20.0;MAF_USDA=23.529
NC_035092.1	55807698	.	C	G	.	.	MAF_INRAE=4.43;MAF_USDA=3.279
NC_035092.1	55807705	.	G	T	.	.	MAF_INRAE=20.886;MAF_USDA=40.0
NC_035092.1	55807747	.	A	G	.	.	MAF_INRAE=20.886;MAF_USDA=40.0
NC_035092.1	55807791	.	A	G	.	.	MAF_USDA=3.279
NC_035092.1	55807876	.	G	A	.	.	MAF_USDA=2.459
NC_035092.1	55808059	.	G	T	.	.	MAF_USDA=1.639
NC_035092.1	55808080	.	C	T	.	.	MAF_USDA=1.639
NC_035092.1	55808083	.	C	T	.	.	MAF_USDA=13.115
NC_035092.1	55808165	.	C	T	.	.	MAF_INRAE=17.089;MAF_USDA=22.917
NC_035092.1	55808207	.	A	G	.	.	MAF_USDA=1.639
NC_035092.1	55808225	.	C	A	.	.	MAF_USDA=5.882
NC_035092.1	55808226	.	C	A	.	.	MAF_USDA=5.882
NC_035092.1	55808270	.	A	C	.	.	MAF_USDA=4.918
NC_035092.1	55808292	.	C	T	.	.	MAF_INRAE=4.43;MAF_USDA=2.459
NC_035092.1	55808316	.	G	A	.	.	MAF_USDA=2.941
NC_035092.1	55808345	.	G	C	.	.	MAF_INRAE=20.886;MAF_USDA=41.176
NC_035092.1	55808351	.	T	C	.	.	MAF_USDA=6.471
NC_035092.1	55808516	.	G	T	.	.	MAF_USDA=5.738
NC_035092.1	55808602	.	A	G	.	.	MAF_USDA=1.639
NC_035092.1	55808813	.	C	T	.	.	MAF_USDA=1.639
NC_035092.1	55809008	.	T	C	.	.	MAF_INRAE=20.886;MAF_USDA=42.353
NC_035092.1	55809070	.	A	C	.	.	MAF_INRAE=4.167;MAF_USDA=5.882
NC_035092.1	55809123	.	C	A	.	.	MAF_USDA=1.639
NC_035092.1	55809445	.	C	T	.	.	MAF_USDA=1.639
NC_035092.1	55809492	.	C	T	.	.	MAF_INRAE=32.278;MAF_USDA=4.918
NC_035092.1	55809796	.	A	G	.	.	MAF_INRAE=7.595
NC_035092.1	55810022	.	T	C	.	.	MAF_USDA=10.656
NC_035092.1	55810119	.	G	T	.	.	MAF_INRAE=4.167;MAF_USDA=8.235
NC_035092.1	55810128	.	C	T	.	.	MAF_USDA=5.294
NC_035092.1	55810208	.	G	T	.	.	MAF_INRAE=7.595;MAF_USDA=10.0
NC_035092.1	55810223	.	C	A	.	.	MAF_USDA=18.235
NC_035092.1	55810417	.	G	T	.	.	MAF_INRAE=10.526;MAF_USDA=7.647
NC_035092.1	55810433	.	A	G	.	.	MAF_INRAE=3.165;MAF_USDA=2.941
NC_035092.1	55810467	.	C	A	.	.	MAF_INRAE=13.291;MAF_USDA=24.706
NC_035092.1	55810763	.	G	T	.	.	MAF_INRAE=13.291;MAF_USDA=27.647
NC_035092.1	55810810	.	G	T	.	.	MAF_INRAE=13.291;MAF_USDA=45.882
NC_035092.1	55810895	.	C	T	.	.	MAF_INRAE=32.911;MAF_USDA=4.918
NC_035092.1	55810912	.	A	G	.	.	MAF_USDA=7.377
NC_035092.1	55810990	.	G	C	.	.	MAF_USDA=3.279
NC_035092.1	55811317	.	T	C	.	.	MAF_INRAE=16.456;MAF_USDA=46.471
NC_035092.1	55811376	.	T	A	.	.	MAF_USDA=13.934
NC_035092.1	55811490	.	A	C	.	.	MAF_INRAE=43.671;MAF_USDA=7.647
NC_035092.1	55811519	.	C	G	.	.	MAF_INRAE=4.43;MAF_USDA=25.294
NC_035092.1	55811535	.	A	C	.	.	MAF_INRAE=6.667;MAF_USDA=4.918
NC_035092.1	55811643	.	C	G	.	.	MAF_USDA=4.098
NC_035092.1	55811647	.	C	T	.	.	MAF_USDA=11.765
NC_035092.1	55811733	.	G	A	.	.	MAF_USDA=4.706
NC_035092.1	55811816	.	A	T	.	.	MAF_INRAE=10.526;MAF_USDA=1.639
NC_035092.1	55811827	.	C	A	.	.	MAF_INRAE=22.785;MAF_USDA=3.279
NC_035092.1	55811832	.	T	A	.	.	MAF_INRAE=10.127;MAF_USDA=10.417
NC_035092.1	55811833	.	A	C	.	.	MAF_INRAE=10.759;MAF_USDA=16.667
NC_035092.1	55811857	.	T	A	.	.	MAF_INRAE=6.962;MAF_USDA=22.917
NC_035092.1	55811971	.	A	T	.	.	MAF_INRAE=10.127;MAF_USDA=9.412
NC_035092.1	55812008	.	T	A	.	.	MAF_USDA=1.639
NC_035092.1	55812033	.	G	C	.	.	MAF_USDA=1.639
NC_035092.1	55812037	.	C	A	.	.	MAF_INRAE=7.595;MAF_USDA=4.098
NC_035092.1	55812061	.	C	T	.	.	MAF_USDA=2.459
NC_035092.1	55812063	.	G	T	.	.	MAF_USDA=2.459
NC_035092.1	55812081	.	C	T	.	.	MAF_INRAE=22.785;MAF_USDA=45.882
NC_035092.1	55812119	.	A	G	.	.	MAF_INRAE=22.152;MAF_USDA=41.765
NC_035092.1	55812180	.	A	C	.	.	MAF_INRAE=7.595;MAF_USDA=15.882
NC_035092.1	55812214	.	A	T	.	.	MAF_USDA=5.0
NC_035092.1	55812310	.	G	A	.	.	MAF_USDA=1.639
NC_035092.1	55812386	.	C	A	.	.	MAF_USDA=5.294
NC_035092.1	55812391	.	C	T	.	.	MAF_INRAE=7.595;MAF_USDA=3.279
NC_035092.1	55812407	.	T	G	.	.	MAF_INRAE=20.253;MAF_USDA=46.471
NC_035092.1	55812517	.	T	G	.	.	MAF_USDA=1.639
NC_035092.1	55812533	.	C	A	.	.	MAF_INRAE=10.526;MAF_USDA=11.765
NC_035092.1	55812571	.	T	C	.	.	MAF_USDA=3.279
NC_035092.1	55812609	.	A	T	.	.	MAF_USDA=4.098
NC_035092.1	55812715	.	A	G	.	.	MAF_INRAE=7.595;MAF_USDA=20.588
NC_035092.1	55812771	.	C	T	.	.	MAF_INRAE=12.025;MAF_USDA=19.412
NC_035092.1	55812903	.	G	A	.	.	MAF_INRAE=4.167;MAF_USDA=5.882
NC_035092.1	55812924	.	G	T	.	.	MAF_USDA=4.098
NC_035092.1	55813031	.	C	A	.	.	MAF_INRAE=42.405;MAF_USDA=13.529
NC_035092.1	55813054	.	G	A	.	.	MAF_USDA=8.333
NC_035092.1	55813364	.	C	A	.	.	MAF_INRAE=7.595;MAF_USDA=19.412
NC_035092.1	55813386	.	G	T	.	.	MAF_INRAE=7.595;MAF_USDA=19.412
NC_035092.1	55813448	.	G	A	.	.	MAF_INRAE=7.595;MAF_USDA=19.412
NC_035092.1	55813515	.	G	T	.	.	MAF_INRAE=7.595;MAF_USDA=21.176
NC_035092.1	55813521	.	A	T	.	.	MAF_INRAE=7.595;MAF_USDA=21.176
NC_035092.1	55813523	.	C	A	.	.	MAF_USDA=1.639
NC_035092.1	55813560	.	A	T	.	.	MAF_INRAE=7.595;MAF_USDA=18.235
NC_035092.1	55813595	.	C	T	.	.	MAF_INRAE=7.595;MAF_USDA=17.647
NC_035092.1	55813617	.	T	G	.	.	MAF_INRAE=4.43;MAF_USDA=12.353
NC_035092.1	55813692	.	A	G	.	.	MAF_INRAE=7.595;MAF_USDA=16.471
NC_035092.1	55813750	.	A	G	.	.	MAF_INRAE=7.595;MAF_USDA=17.059
NC_035092.1	55814134	.	A	T	.	.	MAF_INRAE=15.19;MAF_USDA=12.295
NC_035092.1	55814216	.	G	A	.	.	MAF_USDA=25.0
NC_035092.1	55814254	.	A	T	.	.	MAF_USDA=4.545
NC_035092.1	55814504	.	C	T	.	.	MAF_USDA=3.279
NC_035092.1	55814611	.	T	A	.	.	MAF_USDA=4.098
NC_035092.1	55814673	.	T	C	.	.	MAF_INRAE=17.722;MAF_USDA=20.588
NC_035092.1	55814852	.	T	G	.	.	MAF_USDA=1.639
NC_035092.1	55815557	.	C	T	.	.	MAF_INRAE=4.167;MAF_USDA=16.667
NC_035092.1	55815674	.	A	T	.	.	MAF_USDA=4.167
NC_035092.1	55815694	.	T	A	.	.	MAF_USDA=4.167
NC_035092.1	55815988	.	T	A	.	.	MAF_USDA=1.639
NC_035092.1	55816103	.	C	A	.	.	MAF_INRAE=22.152
NC_035092.1	55816610	.	C	T	.	.	MAF_INRAE=11.392;MAF_USDA=12.5
NC_035092.1	55816618	.	C	T	.	.	MAF_INRAE=11.392;MAF_USDA=14.583
NC_035092.1	55816690	.	A	G	.	.	MAF_USDA=4.918
NC_035092.1	55816710	.	C	T	.	.	MAF_INRAE=18.354;MAF_USDA=1.639
NC_035092.1	55816722	.	G	T	.	.	MAF_INRAE=10.526
NC_035092.1	55816755	.	G	T	.	.	MAF_USDA=4.918
NC_035092.1	55816809	.	G	A	.	.	MAF_INRAE=10.526;MAF_USDA=8.235
NC_035092.1	55816829	.	G	T	.	.	MAF_USDA=5.294
NC_035092.1	55816849	.	G	A	.	.	MAF_USDA=1.639
NC_035092.1	55816919	.	G	A	.	.	MAF_USDA=4.098
NC_035092.1	55817085	.	C	T	.	.	MAF_USDA=10.588
NC_035092.1	55817107	.	C	A	.	.	MAF_INRAE=14.557;MAF_USDA=31.765
NC_035092.1	55817234	.	C	A	.	.	MAF_INRAE=32.278;MAF_USDA=11.176
NC_035092.1	55817488	.	C	T	.	.	MAF_USDA=1.639
NC_035092.1	55817636	.	C	G	.	.	MAF_USDA=1.639
NC_035092.1	55817745	.	C	T	.	.	MAF_INRAE=23.418;MAF_USDA=9.167
NC_035092.1	55817765	.	G	A	.	.	MAF_INRAE=4.43;MAF_USDA=2.5
NC_035092.1	55818035	.	T	C	.	.	MAF_INRAE=15.19;MAF_USDA=6.471
NC_035092.1	55818120	.	C	T	.	.	MAF_USDA=4.706
NC_035092.1	55818157	.	T	A	.	.	MAF_INRAE=42.105;MAF_USDA=18.235
NC_035092.1	55818163	.	T	C	.	.	MAF_INRAE=42.105;MAF_USDA=32.353
NC_035092.1	55818252	.	C	A	.	.	MAF_USDA=1.639
NC_035092.1	55818543	.	G	T	.	.	MAF_INRAE=28.481;MAF_USDA=42.353
NC_035092.1	55818561	.	A	C	.	.	MAF_USDA=3.279
NC_035092.1	55818570	.	C	A	.	.	MAF_USDA=2.083
NC_035092.1	55818582	.	T	G	.	.	MAF_USDA=4.918
NC_035092.1	55818647	.	G	A	.	.	MAF_USDA=4.167
NC_035092.1	55818662	.	G	T	.	.	MAF_INRAE=11.392;MAF_USDA=12.5
NC_035092.1	55818680	.	T	C	.	.	MAF_USDA=2.459
NC_035092.1	55818703	.	C	A	.	.	MAF_USDA=11.176
NC_035092.1	55818915	.	G	C	.	.	MAF_INRAE=12.658;MAF_USDA=6.548
NC_035092.1	55818936	.	G	A	.	.	MAF_USDA=3.333
NC_035092.1	55818946	.	G	A	.	.	MAF_USDA=1.639
NC_035092.1	55819113	.	T	G	.	.	MAF_USDA=4.918
NC_035092.1	55819152	.	G	T	.	.	MAF_INRAE=3.333;MAF_USDA=5.882
NC_035092.1	55819212	.	G	A	.	.	MAF_USDA=1.639
NC_035092.1	55819513	.	A	T	.	.	MAF_INRAE=5.0;MAF_USDA=24.706
NC_035092.1	55819532	.	C	A	.	.	MAF_USDA=3.279
NC_035092.1	55819565	.	C	A	.	.	MAF_USDA=10.656
NC_035092.1	55819622	.	C	A	.	.	MAF_USDA=5.294
NC_035092.1	55819670	.	T	G	.	.	MAF_USDA=1.639
NC_035092.1	55819673	.	G	T	.	.	MAF_USDA=19.412
NC_035092.1	55819797	.	G	A	.	.	MAF_USDA=1.639
NC_035092.1	55819829	.	C	T	.	.	MAF_INRAE=10.127;MAF_USDA=9.412
NC_035092.1	55820033	.	G	C	.	.	MAF_INRAE=10.127;MAF_USDA=15.294
NC_035092.1	55820342	.	C	T	.	.	MAF_INRAE=3.165;MAF_USDA=2.941
NC_035092.1	55820374	.	T	G	.	.	MAF_INRAE=41.772;MAF_USDA=23.529
NC_035092.1	55820557	.	A	C	.	.	MAF_INRAE=10.526;MAF_USDA=4.118
NC_035092.1	55820680	.	A	G	.	.	MAF_INRAE=10.127;MAF_USDA=15.294
NC_035092.1	55820718	.	T	A	.	.	MAF_INRAE=23.418
NC_035092.1	55820723	.	C	A	.	.	MAF_INRAE=23.418;MAF_USDA=4.918
NC_035092.1	55820756	.	C	T	.	.	MAF_USDA=11.475
NC_035092.1	55820772	.	G	A	.	.	MAF_INRAE=10.526;MAF_USDA=4.118
NC_035092.1	55820890	.	G	A	.	.	MAF_USDA=1.639
NC_035092.1	55821192	.	G	A	.	.	MAF_USDA=1.639
NC_035092.1	55821266	.	C	T	.	.	MAF_USDA=4.706
NC_035092.1	55821366	.	G	A	.	.	MAF_USDA=2.083
NC_035092.1	55821391	.	C	A	.	.	MAF_USDA=11.475
NC_035092.1	55821511	.	G	T	.	.	MAF_USDA=3.529
NC_035092.1	55821547	.	T	G	.	.	MAF_INRAE=13.291;MAF_USDA=33.529
NC_035092.1	55821605	.	C	A	.	.	MAF_USDA=1.639
NC_035092.1	55821805	.	T	A	.	.	MAF_INRAE=49.367;MAF_USDA=16.471
NC_035092.1	55821806	.	A	C	.	.	MAF_INRAE=5.0
NC_035092.1	55821818	.	G	A	.	.	MAF_USDA=1.639
NC_035092.1	55821866	.	A	C	.	.	MAF_INRAE=8.228;MAF_USDA=1.639
NC_035092.1	55822069	.	A	T	.	.	MAF_INRAE=6.962
NC_035092.1	55822135	.	A	C	.	.	MAF_USDA=3.279
NC_035092.1	55822364	.	G	A	.	.	MAF_USDA=1.639
NC_035092.1	55822409	.	A	C	.	.	MAF_USDA=10.417
NC_035092.1	55822462	.	A	C	.	.	MAF_INRAE=15.19;MAF_USDA=43.75
NC_035092.1	55822463	.	C	G	.	.	MAF_INRAE=36.709
NC_035092.1	55822502	.	G	A	.	.	MAF_INRAE=48.101;MAF_USDA=13.529
NC_035092.1	55822601	.	G	T	.	.	MAF_INRAE=7.595;MAF_USDA=7.647
NC_035092.1	55822708	.	A	G	.	.	MAF_USDA=2.459
NC_035092.1	55822898	.	G	A	.	.	MAF_INRAE=10.127;MAF_USDA=10.0
NC_035092.1	55822921	.	A	C	.	.	MAF_INRAE=18.354
NC_035092.1	55823016	.	C	G	.	.	MAF_INRAE=7.595;MAF_USDA=7.647
NC_035092.1	55823456	.	A	T	.	.	MAF_USDA=5.0
NC_035092.1	55823617	.	C	A	.	.	MAF_USDA=1.639
NC_035092.1	55823748	.	G	A	.	.	MAF_INRAE=18.354;MAF_USDA=3.279
NC_035092.1	55823812	.	G	A	.	.	MAF_USDA=11.176
NC_035092.1	55823850	.	T	C	.	.	MAF_INRAE=12.025;MAF_USDA=46.471
NC_035092.1	55823938	.	T	G	.	.	MAF_INRAE=25.949;MAF_USDA=48.235
NC_035092.1	55824049	.	G	T	.	.	MAF_INRAE=25.949;MAF_USDA=39.412
NC_035092.1	55824121	.	A	C	.	.	MAF_INRAE=36.076;MAF_USDA=26.471
NC_035092.1	55824144	.	C	T	.	.	MAF_USDA=1.639
NC_035092.1	55824149	.	C	T	.	.	MAF_INRAE=15.19;MAF_USDA=46.471
NC_035092.1	55824207	.	C	A	.	.	MAF_INRAE=10.127;MAF_USDA=12.353
NC_035092.1	55824270	.	T	G	.	.	MAF_USDA=13.115
NC_035092.1	55824336	.	C	T	.	.	MAF_INRAE=36.076;MAF_USDA=30.0
NC_035092.1	55824411	.	T	A	.	.	MAF_USDA=11.475
NC_035092.1	55824452	.	G	A	.	.	MAF_INRAE=18.354;MAF_USDA=1.639
NC_035092.1	55824502	.	A	G	.	.	MAF_INRAE=10.526;MAF_USDA=4.706
NC_035092.1	55824528	.	A	T	.	.	MAF_INRAE=36.076;MAF_USDA=26.471
NC_035092.1	55824533	.	T	G	.	.	MAF_INRAE=18.354;MAF_USDA=1.639
NC_035092.1	55824537	.	T	A	.	.	MAF_INRAE=36.076;MAF_USDA=27.059
NC_035092.1	55824561	.	G	T	.	.	MAF_INRAE=33.544;MAF_USDA=42.941
NC_035092.1	55824577	.	A	G	.	.	MAF_USDA=5.882
NC_035092.1	55824631	.	T	C	.	.	MAF_INRAE=33.544;MAF_USDA=42.941
NC_035092.1	55824638	.	C	A	.	.	MAF_USDA=11.765
NC_035092.1	55824663	.	C	A	.	.	MAF_INRAE=9.494;MAF_USDA=13.529
NC_035092.1	55824818	.	T	G	.	.	MAF_USDA=1.639
NC_035092.1	55824833	.	C	T	.	.	MAF_INRAE=10.759;MAF_USDA=12.5
NC_035092.1	55824936	.	G	A	.	.	MAF_USDA=16.471
NC_035092.1	55824979	.	A	C	.	.	MAF_USDA=1.667
NC_035092.1	55824985	.	G	A	.	.	MAF_USDA=31.548
NC_035092.1	55825006	.	G	A	.	.	MAF_USDA=37.349
NC_035092.1	55826341	.	A	C	.	.	MAF_USDA=10.87
NC_035092.1	55826385	.	C	A	.	.	MAF_USDA=1.639
NC_035092.1	55826682	.	C	T	.	.	MAF_USDA=3.279
NC_035092.1	55826739	.	G	A	.	.	MAF_INRAE=10.127;MAF_USDA=17.059
NC_035092.1	55826778	.	C	G	.	.	MAF_INRAE=10.127;MAF_USDA=10.0
NC_035092.1	55826804	.	C	A	.	.	MAF_USDA=1.639
NC_035092.1	55827129	.	A	C	.	.	MAF_INRAE=10.127;MAF_USDA=13.529
NC_035092.1	55827130	.	A	C	.	.	MAF_INRAE=6.667;MAF_USDA=13.529
NC_035092.1	55827141	.	C	T	.	.	MAF_USDA=1.639
NC_035092.1	55827180	.	T	G	.	.	MAF_INRAE=10.759;MAF_USDA=14.583
NC_035092.1	55827223	.	C	T	.	.	MAF_USDA=1.639
NC_035092.1	55827314	.	C	T	.	.	MAF_INRAE=45.0;MAF_USDA=16.471
NC_035092.1	55827346	.	T	A	.	.	MAF_INRAE=5.263
NC_035092.1	55827412	.	T	C	.	.	MAF_INRAE=31.579;MAF_USDA=45.882
NC_035092.1	55827472	.	C	T	.	.	MAF_INRAE=10.127;MAF_USDA=9.412
NC_035092.1	55827542	.	G	A	.	.	MAF_INRAE=10.127;MAF_USDA=14.118
NC_035092.1	55827559	.	G	T	.	.	MAF_USDA=5.294
NC_035092.1	55827562	.	T	C	.	.	MAF_INRAE=4.167;MAF_USDA=11.176
NC_035092.1	55827612	.	G	A	.	.	MAF_INRAE=18.354;MAF_USDA=15.574
NC_035092.1	55827653	.	T	A	.	.	MAF_INRAE=10.127;MAF_USDA=13.529
NC_035092.1	55827658	.	A	C	.	.	MAF_INRAE=10.759;MAF_USDA=22.951
NC_035092.1	55827828	.	T	C	.	.	MAF_USDA=3.279
NC_035092.1	55827829	.	C	T	.	.	MAF_INRAE=10.127;MAF_USDA=12.295
NC_035092.1	55827922	.	T	C	.	.	MAF_INRAE=10.127;MAF_USDA=24.59
NC_035092.1	55827925	.	C	T	.	.	MAF_INRAE=7.5;MAF_USDA=22.131
NC_035092.1	55827934	.	C	A	.	.	MAF_INRAE=8.228;MAF_USDA=9.016
NC_035092.1	55827940	.	C	A	.	.	MAF_USDA=3.279
NC_035092.1	55828075	.	C	T	.	.	MAF_USDA=3.333
NC_035092.1	55828160	.	A	C	.	.	MAF_INRAE=28.333;MAF_USDA=10.417
NC_035092.1	55828242	.	G	C	.	.	MAF_INRAE=36.842;MAF_USDA=29.167
NC_035092.1	55828739	.	G	A	.	.	MAF_INRAE=31.579;MAF_USDA=1.695
NC_035092.1	55828848	.	T	G	.	.	MAF_INRAE=11.392;MAF_USDA=22.353
NC_035092.1	55828895	.	A	T	.	.	MAF_INRAE=5.263;MAF_USDA=21.176
NC_035092.1	55828905	.	A	G	.	.	MAF_USDA=22.941
NC_035092.1	55828912	.	C	A	.	.	MAF_INRAE=5.263
NC_035092.1	55829155	.	C	T	.	.	MAF_INRAE=18.354
NC_035092.1	55829207	.	T	C	.	.	MAF_USDA=5.294
NC_035092.1	55829218	.	G	A	.	.	MAF_USDA=4.098
NC_035092.1	55829263	.	T	A	.	.	MAF_USDA=1.639
NC_035092.1	55829307	.	A	C	.	.	MAF_INRAE=7.595;MAF_USDA=4.706
NC_035092.1	55829349	.	C	T	.	.	MAF_INRAE=5.833;MAF_USDA=30.588
NC_035092.1	55829357	.	G	A	.	.	MAF_INRAE=28.481;MAF_USDA=38.824
NC_035092.1	55829415	.	G	T	.	.	MAF_INRAE=8.228;MAF_USDA=1.639
NC_035092.1	55829478	.	A	G	.	.	MAF_INRAE=18.354;MAF_USDA=22.131
NC_035092.1	55829506	.	C	T	.	.	MAF_USDA=3.279
NC_035092.1	55829510	.	A	G	.	.	MAF_INRAE=10.127;MAF_USDA=25.294
NC_035092.1	55829565	.	A	C	.	.	MAF_USDA=12.5
NC_035092.1	55829572	.	G	T	.	.	MAF_USDA=1.639
NC_035092.1	55829584	.	T	C	.	.	MAF_INRAE=10.526;MAF_USDA=4.118
NC_035092.1	55829649	.	T	A	.	.	MAF_INRAE=18.354;MAF_USDA=20.833
NC_035092.1	55829657	.	T	C	.	.	MAF_USDA=4.167
NC_035092.1	55829687	.	C	G	.	.	MAF_USDA=1.667
NC_035092.1	55829792	.	C	T	.	.	MAF_INRAE=38.608;MAF_USDA=27.083
NC_035092.1	55829847	.	A	G	.	.	MAF_INRAE=38.608;MAF_USDA=47.059
NC_035092.1	55830044	.	G	A	.	.	MAF_INRAE=38.608;MAF_USDA=46.471
NC_035092.1	55830103	.	G	T	.	.	MAF_USDA=4.706
NC_035092.1	55830130	.	C	T	.	.	MAF_USDA=5.738
NC_035092.1	55830198	.	C	A	.	.	MAF_USDA=1.639
NC_035092.1	55830211	.	T	A	.	.	MAF_INRAE=28.481;MAF_USDA=18.75
NC_035092.1	55830225	.	A	T	.	.	MAF_USDA=8.197
NC_035092.1	55830324	.	C	T	.	.	MAF_INRAE=10.759;MAF_USDA=13.529
NC_035092.1	55830327	.	T	C	.	.	MAF_USDA=4.118
NC_035092.1	55830436	.	A	T	.	.	MAF_USDA=10.588
NC_035092.1	55830461	.	A	G	.	.	MAF_USDA=1.639
NC_035092.1	55830556	.	T	G	.	.	MAF_INRAE=10.127;MAF_USDA=22.353
NC_035092.1	55830610	.	T	G	.	.	MAF_USDA=1.639
NC_035092.1	55830653	.	C	A	.	.	MAF_USDA=4.918
NC_035092.1	55830674	.	T	G	.	.	MAF_INRAE=10.127;MAF_USDA=22.353
NC_035092.1	55830732	.	T	C	.	.	MAF_USDA=8.197
NC_035092.1	55830875	.	G	A	.	.	MAF_INRAE=15.823;MAF_USDA=45.882
NC_035092.1	55830950	.	C	A	.	.	MAF_INRAE=43.671;MAF_USDA=16.471
NC_035092.1	55830951	.	G	T	.	.	MAF_INRAE=45.833;MAF_USDA=16.471
NC_035092.1	55830955	.	A	G	.	.	MAF_INRAE=10.127;MAF_USDA=32.353
NC_035092.1	55830969	.	C	T	.	.	MAF_INRAE=33.544;MAF_USDA=49.412
NC_035092.1	55831044	.	A	T	.	.	MAF_INRAE=43.671;MAF_USDA=16.471
NC_035092.1	55831147	.	G	A	.	.	MAF_INRAE=10.127;MAF_USDA=12.941
NC_035092.1	55831153	.	G	T	.	.	MAF_INRAE=10.127;MAF_USDA=8.333
NC_035092.1	55831160	.	C	T	.	.	MAF_INRAE=10.127;MAF_USDA=13.529
NC_035092.1	55831214	.	C	T	.	.	MAF_INRAE=10.759;MAF_USDA=30.588
NC_035092.1	55831258	.	T	C	.	.	MAF_INRAE=7.595;MAF_USDA=8.235
NC_035092.1	55831452	.	A	C	.	.	MAF_USDA=4.098
NC_035092.1	55831519	.	C	G	.	.	MAF_USDA=17.059
NC_035092.1	55831530	.	A	G	.	.	MAF_INRAE=10.127;MAF_USDA=10.588
NC_035092.1	55831557	.	G	A	.	.	MAF_INRAE=26.316;MAF_USDA=21.176
NC_035092.1	55831744	.	A	T	.	.	MAF_INRAE=48.734;MAF_USDA=11.765
NC_035092.1	55831798	.	G	A	.	.	MAF_INRAE=4.167;MAF_USDA=5.882
NC_035092.1	55832134	.	A	T	.	.	MAF_INRAE=7.595;MAF_USDA=17.059
NC_035092.1	55832181	.	A	T	.	.	MAF_INRAE=7.595;MAF_USDA=25.882
NC_035092.1	55832314	.	G	A	.	.	MAF_INRAE=10.127;MAF_USDA=11.31
NC_035092.1	55832388	.	C	T	.	.	MAF_USDA=5.294
NC_035092.1	55832419	.	G	A	.	.	MAF_USDA=4.167
NC_035092.1	55832426	.	G	T	.	.	MAF_INRAE=48.101;MAF_USDA=12.353
NC_035092.1	55832434	.	T	A	.	.	MAF_USDA=14.583
NC_035092.1	55832450	.	C	A	.	.	MAF_USDA=14.583
NC_035092.1	55832459	.	T	C	.	.	MAF_USDA=4.918
NC_035092.1	55832522	.	A	G	.	.	MAF_INRAE=12.658;MAF_USDA=30.588
NC_035092.1	55832708	.	T	C	.	.	MAF_INRAE=32.911;MAF_USDA=41.765
NC_035092.1	55832756	.	T	G	.	.	MAF_INRAE=22.785;MAF_USDA=47.647
NC_035092.1	55832830	.	T	G	.	.	MAF_USDA=12.941
NC_035092.1	55832832	.	T	A	.	.	MAF_INRAE=12.658;MAF_USDA=34.118
NC_035092.1	55832839	.	T	G	.	.	MAF_INRAE=10.127;MAF_USDA=6.471
NC_035092.1	55832879	.	A	G	.	.	MAF_INRAE=32.278;MAF_USDA=27.059
NC_035092.1	55832899	.	C	T	.	.	MAF_INRAE=10.127;MAF_USDA=14.706
NC_035092.1	55832953	.	C	A	.	.	MAF_INRAE=10.127;MAF_USDA=14.706
NC_035092.1	55833007	.	T	C	.	.	MAF_USDA=1.639
NC_035092.1	55833021	.	T	G	.	.	MAF_INRAE=10.127;MAF_USDA=10.0
NC_035092.1	55833039	.	C	T	.	.	MAF_INRAE=10.127;MAF_USDA=9.412
NC_035092.1	55833044	.	C	T	.	.	MAF_INRAE=10.127;MAF_USDA=9.412
NC_035092.1	55833077	.	G	A	.	.	MAF_USDA=5.294
NC_035092.1	55833092	.	T	C	.	.	MAF_INRAE=10.127;MAF_USDA=14.706
NC_035092.1	55833093	.	G	A	.	.	MAF_INRAE=11.667
NC_035092.1	55833208	.	T	A	.	.	MAF_USDA=4.706
NC_035092.1	55833209	.	A	T	.	.	MAF_INRAE=10.127;MAF_USDA=14.706
NC_035092.1	55833253	.	G	A	.	.	MAF_INRAE=10.127;MAF_USDA=10.0
NC_035092.1	55833262	.	T	C	.	.	MAF_INRAE=10.127;MAF_USDA=6.471
NC_035092.1	55833281	.	A	C	.	.	MAF_INRAE=10.127;MAF_USDA=14.706
NC_035092.1	55833291	.	C	G	.	.	MAF_INRAE=10.127;MAF_USDA=9.412
NC_035092.1	55833295	.	C	T	.	.	MAF_INRAE=11.667;MAF_USDA=14.118
NC_035092.1	55833356	.	T	G	.	.	MAF_USDA=4.706
NC_035092.1	55833482	.	C	A	.	.	MAF_USDA=4.706
NC_035092.1	55833484	.	T	C	.	.	MAF_USDA=4.706
NC_035092.1	55833502	.	G	T	.	.	MAF_USDA=4.706
NC_035092.1	55833503	.	A	G	.	.	MAF_INRAE=8.228;MAF_USDA=17.647
NC_035092.1	55833628	.	G	T	.	.	MAF_USDA=14.583
NC_035092.1	55833659	.	C	T	.	.	MAF_INRAE=18.987;MAF_USDA=13.934
NC_035092.1	55833691	.	C	T	.	.	MAF_USDA=1.639
NC_035092.1	55833705	.	C	T	.	.	MAF_USDA=2.459
NC_035092.1	55833759	.	C	A	.	.	MAF_INRAE=10.127;MAF_USDA=9.412
NC_035092.1	55833767	.	T	G	.	.	MAF_INRAE=32.278;MAF_USDA=44.706
NC_035092.1	55833957	.	A	G	.	.	MAF_USDA=6.557
NC_035092.1	55833979	.	T	C	.	.	MAF_INRAE=10.127;MAF_USDA=4.918
NC_035092.1	55834034	.	G	C	.	.	MAF_INRAE=10.127;MAF_USDA=7.059
NC_035092.1	55834037	.	G	A	.	.	MAF_INRAE=8.333;MAF_USDA=7.059
NC_035092.1	55834053	.	A	G	.	.	MAF_INRAE=10.127;MAF_USDA=6.471
NC_035092.1	55834251	.	G	A	.	.	MAF_INRAE=10.127;MAF_USDA=5.882
NC_035092.1	55834291	.	T	A	.	.	MAF_INRAE=48.734;MAF_USDA=11.765
NC_035092.1	55834315	.	T	A	.	.	MAF_USDA=4.098
NC_035092.1	55834330	.	C	G	.	.	MAF_USDA=4.098
NC_035092.1	55834343	.	G	A	.	.	MAF_USDA=13.529
NC_035092.1	55834382	.	A	C	.	.	MAF_USDA=4.706
NC_035092.1	55834429	.	G	C	.	.	MAF_INRAE=10.127;MAF_USDA=5.882
NC_035092.1	55834430	.	G	A	.	.	MAF_INRAE=8.333;MAF_USDA=5.882
NC_035092.1	55834480	.	A	T	.	.	MAF_INRAE=9.494;MAF_USDA=12.941
NC_035092.1	55834483	.	T	G	.	.	MAF_INRAE=7.5;MAF_USDA=5.882
NC_035092.1	55834507	.	C	A	.	.	MAF_INRAE=10.127;MAF_USDA=7.059
NC_035092.1	55834569	.	G	A	.	.	MAF_INRAE=9.494;MAF_USDA=10.0
NC_035092.1	55834583	.	G	A	.	.	MAF_INRAE=7.5;MAF_USDA=5.294
NC_035092.1	55834671	.	A	G	.	.	MAF_INRAE=31.013;MAF_USDA=45.882
NC_035092.1	55834690	.	G	T	.	.	MAF_USDA=14.583
NC_035092.1	55834691	.	G	C	.	.	MAF_INRAE=7.5;MAF_USDA=4.706
NC_035092.1	55834834	.	T	C	.	.	MAF_INRAE=8.228
NC_035092.1	55834940	.	T	G	.	.	MAF_USDA=2.459
NC_035092.1	55834946	.	G	A	.	.	MAF_INRAE=22.152;MAF_USDA=47.059
NC_035092.1	55834966	.	A	G	.	.	MAF_USDA=4.098
NC_035092.1	55834987	.	G	T	.	.	MAF_INRAE=32.278;MAF_USDA=26.471
NC_035092.1	55834995	.	C	A	.	.	MAF_INRAE=8.228;MAF_USDA=15.882
NC_035092.1	55834998	.	A	C	.	.	MAF_INRAE=7.5;MAF_USDA=15.882
NC_035092.1	55835001	.	C	T	.	.	MAF_INRAE=10.127;MAF_USDA=8.824
NC_035092.1	55835026	.	G	C	.	.	MAF_INRAE=10.526;MAF_USDA=4.118
NC_035092.1	55835038	.	G	C	.	.	MAF_USDA=3.279
NC_035092.1	55835049	.	C	G	.	.	MAF_INRAE=11.392;MAF_USDA=27.059
NC_035092.1	55835059	.	C	T	.	.	MAF_USDA=2.459
NC_035092.1	55835062	.	C	T	.	.	MAF_USDA=2.459
NC_035092.1	55835087	.	C	A	.	.	MAF_INRAE=20.833;MAF_USDA=35.417
NC_035092.1	55835139	.	A	G	.	.	MAF_INRAE=3.333
NC_035092.1	55835386	.	G	A	.	.	MAF_USDA=2.459
NC_035092.1	55835402	.	C	T	.	.	MAF_INRAE=9.494;MAF_USDA=5.882
NC_035092.1	55835454	.	C	A	.	.	MAF_INRAE=9.167;MAF_USDA=30.0
NC_035092.1	55835560	.	G	A	.	.	MAF_USDA=8.333
NC_035092.1	55835597	.	G	A	.	.	MAF_INRAE=29.167
NC_035092.1	55835612	.	G	A	.	.	MAF_INRAE=10.759;MAF_USDA=12.5
NC_035092.1	55835645	.	G	A	.	.	MAF_USDA=8.333
NC_035092.1	55835653	.	T	A	.	.	MAF_USDA=2.459
NC_035092.1	55835680	.	G	A	.	.	MAF_USDA=2.459
NC_035092.1	55835682	.	A	G	.	.	MAF_USDA=1.639
NC_035092.1	55835686	.	C	A	.	.	MAF_USDA=1.639
NC_035092.1	55835728	.	C	T	.	.	MAF_USDA=1.639
NC_035092.1	55835754	.	T	G	.	.	MAF_INRAE=22.785;MAF_USDA=35.417
NC_035092.1	55835766	.	C	A	.	.	MAF_USDA=1.639
NC_035092.1	55835806	.	C	A	.	.	MAF_INRAE=22.785;MAF_USDA=35.417
NC_035092.1	55835838	.	A	G	.	.	MAF_INRAE=22.785;MAF_USDA=49.412
NC_035092.1	55835841	.	G	A	.	.	MAF_INRAE=11.667;MAF_USDA=25.294
NC_035092.1	55835848	.	A	C	.	.	MAF_USDA=1.639
NC_035092.1	55835934	.	G	T	.	.	MAF_USDA=2.459
NC_035092.1	55835938	.	C	G	.	.	MAF_USDA=2.459
NC_035092.1	55835940	.	T	A	.	.	MAF_USDA=3.279
NC_035092.1	55835945	.	A	C	.	.	MAF_USDA=4.706
NC_035092.1	55835948	.	T	A	.	.	MAF_USDA=6.557
NC_035092.1	55835958	.	T	G	.	.	MAF_USDA=8.197
NC_035092.1	55836078	.	G	A	.	.	MAF_USDA=14.583
NC_035092.1	55836129	.	A	G	.	.	MAF_INRAE=31.013;MAF_USDA=48.824
NC_035092.1	55836295	.	T	A	.	.	MAF_INRAE=6.962
NC_035092.1	55836323	.	T	A	.	.	MAF_USDA=2.459
NC_035092.1	55836331	.	C	A	.	.	MAF_USDA=2.459
NC_035092.1	55836344	.	T	C	.	.	MAF_INRAE=38.608;MAF_USDA=45.082
NC_035092.1	55836391	.	T	C	.	.	MAF_INRAE=5.696
NC_035092.1	55836482	.	T	G	.	.	MAF_USDA=4.918
NC_035092.1	55836486	.	G	A	.	.	MAF_USDA=5.738
NC_035092.1	55836502	.	C	A	.	.	MAF_INRAE=48.734;MAF_USDA=32.941
NC_035092.1	55836519	.	A	G	.	.	MAF_INRAE=9.494;MAF_USDA=10.0
NC_035092.1	55836522	.	C	T	.	.	MAF_USDA=4.098
NC_035092.1	55836528	.	C	A	.	.	MAF_USDA=2.459
NC_035092.1	55836580	.	C	A	.	.	MAF_USDA=2.459
NC_035092.1	55836584	.	C	A	.	.	MAF_INRAE=41.139;MAF_USDA=34.706
NC_035092.1	55836612	.	G	T	.	.	MAF_USDA=1.639
NC_035092.1	55836626	.	A	G	.	.	MAF_USDA=2.459
NC_035092.1	55836628	.	G	A	.	.	MAF_USDA=4.098
NC_035092.1	55836633	.	A	C	.	.	MAF_INRAE=12.658;MAF_USDA=32.353
NC_035092.1	55836703	.	G	T	.	.	MAF_INRAE=10.526;MAF_USDA=4.706
NC_035092.1	55836719	.	C	A	.	.	MAF_USDA=1.639
NC_035092.1	55836859	.	C	T	.	.	MAF_USDA=4.706
NC_035092.1	55836893	.	A	G	.	.	MAF_USDA=5.738
NC_035092.1	55836987	.	G	T	.	.	MAF_USDA=1.639
NC_035092.1	55837022	.	G	T	.	.	MAF_INRAE=10.127;MAF_USDA=10.0
NC_035092.1	55837040	.	C	A	.	.	MAF_USDA=1.639
NC_035092.1	55837104	.	G	T	.	.	MAF_USDA=2.459
NC_035092.1	55837117	.	G	A	.	.	MAF_INRAE=33.544;MAF_USDA=29.762
NC_035092.1	55837128	.	C	A	.	.	MAF_INRAE=48.734;MAF_USDA=12.353
NC_035092.1	55837177	.	T	G	.	.	MAF_USDA=2.459
NC_035092.1	55837259	.	T	A	.	.	MAF_USDA=27.083
NC_035092.1	55837335	.	C	T	.	.	MAF_USDA=27.059
NC_035092.1	55837336	.	A	T	.	.	MAF_USDA=27.059
NC_035092.1	55837365	.	C	T	.	.	MAF_USDA=8.235
NC_035092.1	55837366	.	A	T	.	.	MAF_USDA=7.647
NC_035092.1	55837396	.	A	T	.	.	MAF_USDA=33.333
NC_035092.1	55837638	.	T	C	.	.	MAF_USDA=1.639
NC_035092.1	55837649	.	G	A	.	.	MAF_USDA=14.583
NC_035092.1	55837938	.	C	G	.	.	MAF_INRAE=10.127;MAF_USDA=10.588
NC_035092.1	55838063	.	A	G	.	.	MAF_USDA=5.738
NC_035092.1	55838136	.	G	A	.	.	MAF_USDA=14.583
NC_035092.1	55838168	.	T	C	.	.	MAF_USDA=1.639
NC_035092.1	55838197	.	G	A	.	.	MAF_INRAE=4.167;MAF_USDA=11.765
NC_035092.1	55838227	.	A	T	.	.	MAF_USDA=4.167
NC_035092.1	55838388	.	G	T	.	.	MAF_INRAE=10.526;MAF_USDA=5.294
NC_035092.1	55838499	.	T	A	.	.	MAF_INRAE=36.709;MAF_USDA=8.235
NC_035092.1	55838504	.	G	T	.	.	MAF_INRAE=20.886;MAF_USDA=34.706
NC_035092.1	55838584	.	T	C	.	.	MAF_INRAE=22.152;MAF_USDA=14.706
NC_035092.1	55838621	.	G	A	.	.	MAF_INRAE=11.392;MAF_USDA=4.118
NC_035092.1	55838646	.	G	A	.	.	MAF_INRAE=7.595
NC_035092.1	55838647	.	G	A	.	.	MAF_USDA=5.833
NC_035092.1	55838701	.	G	A	.	.	MAF_USDA=5.738
NC_035092.1	55838702	.	G	C	.	.	MAF_USDA=7.377
NC_035092.1	55838728	.	G	A	.	.	MAF_USDA=1.639
NC_035092.1	55838756	.	G	A	.	.	MAF_INRAE=10.526;MAF_USDA=12.5
NC_035092.1	55839616	.	A	G	.	.	MAF_USDA=1.639
NC_035092.1	55839748	.	G	A	.	.	MAF_USDA=4.118
NC_035092.1	55839760	.	C	T	.	.	MAF_USDA=5.738
NC_035092.1	55839767	.	G	A	.	.	MAF_USDA=1.639
NC_035092.1	55839814	.	C	A	.	.	MAF_INRAE=10.127;MAF_USDA=10.588
NC_035092.1	55839874	.	A	G	.	.	MAF_INRAE=11.392;MAF_USDA=12.5
NC_035092.1	55839972	.	A	G	.	.	MAF_USDA=12.5
NC_035092.1	55840043	.	A	T	.	.	MAF_USDA=2.459
NC_035092.1	55840055	.	A	G	.	.	MAF_INRAE=37.975;MAF_USDA=8.235
NC_035092.1	55840091	.	G	C	.	.	MAF_USDA=5.738
NC_035092.1	55840155	.	T	G	.	.	MAF_INRAE=11.392;MAF_USDA=12.5
NC_035092.1	55840261	.	C	A	.	.	MAF_INRAE=11.392;MAF_USDA=12.5
NC_035092.1	55840336	.	C	T	.	.	MAF_INRAE=18.354;MAF_USDA=20.833
NC_035092.1	55840367	.	C	A	.	.	MAF_USDA=14.583
NC_035092.1	55840454	.	G	A	.	.	MAF_INRAE=10.526;MAF_USDA=4.167
NC_035092.1	55840563	.	G	A	.	.	MAF_USDA=6.471
NC_035092.1	55840608	.	A	C	.	.	MAF_INRAE=37.342;MAF_USDA=4.098
NC_035092.1	55840621	.	G	A	.	.	MAF_USDA=3.279
NC_035092.1	55840673	.	C	A	.	.	MAF_INRAE=4.43;MAF_USDA=5.738
NC_035092.1	55840777	.	C	A	.	.	MAF_INRAE=5.833
NC_035092.1	55840838	.	C	T	.	.	MAF_INRAE=18.354;MAF_USDA=17.059
NC_035092.1	55841010	.	T	C	.	.	MAF_INRAE=36.709;MAF_USDA=21.311
NC_035092.1	55841025	.	C	A	.	.	MAF_INRAE=12.025;MAF_USDA=37.059
NC_035092.1	55841031	.	T	C	.	.	MAF_USDA=7.377
NC_035092.1	55841064	.	A	C	.	.	MAF_INRAE=18.354;MAF_USDA=16.471
NC_035092.1	55841078	.	T	A	.	.	MAF_INRAE=37.342;MAF_USDA=11.475
NC_035092.1	55841080	.	T	A	.	.	MAF_USDA=6.557
NC_035092.1	55841166	.	G	T	.	.	MAF_INRAE=11.392;MAF_USDA=8.235
NC_035092.1	55841183	.	A	C	.	.	MAF_INRAE=44.304;MAF_USDA=27.647
NC_035092.1	55841259	.	A	C	.	.	MAF_USDA=6.557
NC_035092.1	55841288	.	A	G	.	.	MAF_INRAE=36.709;MAF_USDA=4.918
NC_035092.1	55841295	.	T	C	.	.	MAF_INRAE=10.526;MAF_USDA=4.706
NC_035092.1	55841448	.	T	C	.	.	MAF_INRAE=36.709;MAF_USDA=4.918
NC_035092.1	55841456	.	A	T	.	.	MAF_INRAE=4.167;MAF_USDA=11.176
NC_035092.1	55841558	.	C	A	.	.	MAF_INRAE=26.582;MAF_USDA=21.176
NC_035092.1	55841571	.	G	A	.	.	MAF_USDA=1.765
NC_035092.1	55841588	.	C	T	.	.	MAF_INRAE=10.526;MAF_USDA=4.706
NC_035092.1	55841672	.	T	C	.	.	MAF_INRAE=22.785;MAF_USDA=20.0
NC_035092.1	55841692	.	G	A	.	.	MAF_USDA=5.738
NC_035092.1	55841702	.	T	G	.	.	MAF_INRAE=18.354;MAF_USDA=20.0
NC_035092.1	55841743	.	G	C	.	.	MAF_USDA=1.639
NC_035092.1	55841758	.	A	G	.	.	MAF_INRAE=36.076;MAF_USDA=4.918
NC_035092.1	55841817	.	G	T	.	.	MAF_INRAE=18.987;MAF_USDA=25.882
NC_035092.1	55841845	.	G	T	.	.	MAF_INRAE=43.671;MAF_USDA=28.824
NC_035092.1	55841875	.	C	T	.	.	MAF_INRAE=7.595
NC_035092.1	55841876	.	G	A	.	.	MAF_INRAE=37.342;MAF_USDA=4.918
NC_035092.1	55841901	.	A	G	.	.	MAF_INRAE=18.987;MAF_USDA=20.588
NC_035092.1	55841922	.	A	G	.	.	MAF_USDA=5.294
NC_035092.1	55842062	.	A	T	.	.	MAF_INRAE=33.333
NC_035092.1	55842066	.	T	A	.	.	MAF_INRAE=36.709
NC_035092.1	55842097	.	G	T	.	.	MAF_USDA=2.459
NC_035092.1	55842109	.	T	G	.	.	MAF_INRAE=37.342
NC_035092.1	55842149	.	G	C	.	.	MAF_INRAE=10.127;MAF_USDA=10.656
NC_035092.1	55842163	.	G	A	.	.	MAF_USDA=8.197
NC_035092.1	55842206	.	C	G	.	.	MAF_INRAE=44.304;MAF_USDA=27.059
NC_035092.1	55842307	.	T	C	.	.	MAF_INRAE=19.62;MAF_USDA=18.824
NC_035092.1	55842381	.	T	G	.	.	MAF_USDA=6.557
NC_035092.1	55842419	.	G	A	.	.	MAF_USDA=3.279
NC_035092.1	55842434	.	A	G	.	.	MAF_INRAE=18.354;MAF_USDA=18.824
NC_035092.1	55842541	.	A	G	.	.	MAF_INRAE=7.595;MAF_USDA=8.197
NC_035092.1	55842619	.	T	G	.	.	MAF_INRAE=37.342;MAF_USDA=4.918
NC_035092.1	55842631	.	C	A	.	.	MAF_USDA=1.639
NC_035092.1	55842770	.	A	T	.	.	MAF_USDA=5.294
NC_035092.1	55842801	.	G	T	.	.	MAF_INRAE=37.342;MAF_USDA=10.656
NC_035092.1	55842818	.	T	A	.	.	MAF_INRAE=37.975;MAF_USDA=4.918
NC_035092.1	55842841	.	T	A	.	.	MAF_USDA=5.738
NC_035092.1	55842852	.	C	T	.	.	MAF_USDA=2.459
NC_035092.1	55842874	.	C	A	.	.	MAF_USDA=2.459
NC_035092.1	55842925	.	G	A	.	.	MAF_INRAE=37.342;MAF_USDA=4.918
NC_035092.1	55842932	.	C	T	.	.	MAF_INRAE=8.228;MAF_USDA=1.639
NC_035092.1	55842977	.	G	T	.	.	MAF_INRAE=36.076;MAF_USDA=4.918
NC_035092.1	55842999	.	T	A	.	.	MAF_INRAE=37.342;MAF_USDA=25.41
NC_035092.1	55843086	.	C	T	.	.	MAF_USDA=4.118
NC_035092.1	55843186	.	G	T	.	.	MAF_INRAE=37.342;MAF_USDA=11.475
NC_035092.1	55843202	.	A	G	.	.	MAF_INRAE=17.722;MAF_USDA=9.836
NC_035092.1	55843212	.	G	A	.	.	MAF_USDA=7.377
NC_035092.1	55843222	.	C	T	.	.	MAF_INRAE=47.468;MAF_USDA=18.824
NC_035092.1	55843235	.	A	G	.	.	MAF_USDA=1.639
NC_035092.1	55843268	.	T	A	.	.	MAF_INRAE=11.392
NC_035092.1	55843276	.	T	A	.	.	MAF_USDA=3.279
NC_035092.1	55843277	.	A	C	.	.	MAF_USDA=10.656
NC_035092.1	55843296	.	C	T	.	.	MAF_USDA=5.738
NC_035092.1	55843305	.	T	C	.	.	MAF_INRAE=7.595;MAF_USDA=10.588
NC_035092.1	55843309	.	T	A	.	.	MAF_INRAE=22.5;MAF_USDA=6.557
NC_035092.1	55843310	.	C	T	.	.	MAF_USDA=14.583
NC_035092.1	55843329	.	C	T	.	.	MAF_USDA=5.738
NC_035092.1	55843331	.	T	A	.	.	MAF_INRAE=11.392;MAF_USDA=8.235
NC_035092.1	55843338	.	A	G	.	.	MAF_USDA=2.459
NC_035092.1	55843354	.	G	T	.	.	MAF_USDA=5.738
NC_035092.1	55843357	.	C	A	.	.	MAF_USDA=1.639
NC_035092.1	55843390	.	A	C	.	.	MAF_INRAE=6.667;MAF_USDA=4.918
NC_035092.1	55843426	.	C	T	.	.	MAF_USDA=5.738
NC_035092.1	55843468	.	C	T	.	.	MAF_USDA=3.279
NC_035092.1	55843591	.	T	C	.	.	MAF_USDA=12.5
NC_035092.1	55843649	.	T	G	.	.	MAF_INRAE=18.354;MAF_USDA=16.393
NC_035092.1	55843686	.	G	T	.	.	MAF_USDA=4.918
NC_035092.1	55843699	.	T	C	.	.	MAF_INRAE=37.342;MAF_USDA=10.656
NC_035092.1	55843720	.	C	T	.	.	MAF_INRAE=37.342;MAF_USDA=4.918
NC_035092.1	55843741	.	A	C	.	.	MAF_USDA=4.918
NC_035092.1	55843768	.	A	G	.	.	MAF_USDA=9.016
NC_035092.1	55843835	.	A	C	.	.	MAF_INRAE=37.342;MAF_USDA=4.918
NC_035092.1	55843899	.	T	C	.	.	MAF_USDA=2.459
NC_035092.1	55843900	.	G	A	.	.	MAF_USDA=4.706
NC_035092.1	55843914	.	T	A	.	.	MAF_USDA=2.459
NC_035092.1	55843995	.	T	G	.	.	MAF_INRAE=5.0
NC_035092.1	55844011	.	G	A	.	.	MAF_USDA=1.639
NC_035092.1	55844046	.	C	T	.	.	MAF_USDA=5.882
NC_035092.1	55844062	.	C	T	.	.	MAF_INRAE=37.342;MAF_USDA=11.475
NC_035092.1	55844068	.	G	T	.	.	MAF_USDA=3.279
NC_035092.1	55844079	.	A	C	.	.	MAF_INRAE=37.342;MAF_USDA=11.475
NC_035092.1	55844140	.	C	T	.	.	MAF_USDA=6.557
NC_035092.1	55844158	.	G	A	.	.	MAF_USDA=3.279
NC_035092.1	55844162	.	C	G	.	.	MAF_INRAE=36.709;MAF_USDA=11.475
NC_035092.1	55844172	.	C	T	.	.	MAF_USDA=2.459
NC_035092.1	55844207	.	C	A	.	.	MAF_USDA=1.639
NC_035092.1	55844390	.	A	T	.	.	MAF_INRAE=37.342;MAF_USDA=4.918
NC_035092.1	55844391	.	C	T	.	.	MAF_INRAE=34.167;MAF_USDA=4.918
NC_035092.1	55844399	.	C	T	.	.	MAF_USDA=1.639
NC_035092.1	55844417	.	C	T	.	.	MAF_USDA=3.279
NC_035092.1	55844439	.	C	G	.	.	MAF_USDA=6.557
NC_035092.1	55844577	.	T	C	.	.	MAF_INRAE=37.342;MAF_USDA=11.475
NC_035092.1	55844611	.	C	A	.	.	MAF_USDA=4.918
NC_035092.1	55844636	.	G	T	.	.	MAF_USDA=2.459
NC_035092.1	55844663	.	C	T	.	.	MAF_USDA=5.294
NC_035092.1	55844693	.	A	G	.	.	MAF_INRAE=37.342;MAF_USDA=10.656
NC_035092.1	55844751	.	G	A	.	.	MAF_USDA=1.639
NC_035092.1	55844840	.	A	T	.	.	MAF_INRAE=18.987;MAF_USDA=22.941
NC_035092.1	55844848	.	T	C	.	.	MAF_INRAE=44.304;MAF_USDA=35.294
NC_035092.1	55845147	.	T	C	.	.	MAF_USDA=10.417
NC_035092.1	55845235	.	G	A	.	.	MAF_USDA=8.333
NC_035092.1	55845259	.	G	A	.	.	MAF_USDA=22.917
NC_035092.1	55846654	.	A	C	.	.	MAF_USDA=3.279
NC_035092.1	55846739	.	A	T	.	.	MAF_USDA=2.459
NC_035092.1	55846778	.	G	A	.	.	MAF_INRAE=37.342;MAF_USDA=11.475
NC_035092.1	55846783	.	G	A	.	.	MAF_INRAE=44.937;MAF_USDA=32.941
NC_035092.1	55846947	.	C	T	.	.	MAF_USDA=4.098
NC_035092.1	55846962	.	T	A	.	.	MAF_INRAE=37.342;MAF_USDA=11.475
NC_035092.1	55846994	.	G	A	.	.	MAF_INRAE=17.722;MAF_USDA=8.235
NC_035092.1	55847000	.	T	A	.	.	MAF_USDA=6.557
NC_035092.1	55847010	.	A	G	.	.	MAF_USDA=2.459
NC_035092.1	55847021	.	C	T	.	.	MAF_INRAE=5.063;MAF_USDA=11.765
NC_035092.1	55847028	.	C	T	.	.	MAF_USDA=4.918
NC_035092.1	55847108	.	C	T	.	.	MAF_INRAE=42.405;MAF_USDA=20.0
NC_035092.1	55847113	.	C	A	.	.	MAF_USDA=6.557
NC_035092.1	55847133	.	G	T	.	.	MAF_INRAE=18.354
NC_035092.1	55847224	.	A	T	.	.	MAF_USDA=3.529
NC_035092.1	55847225	.	A	C	.	.	MAF_USDA=6.557
NC_035092.1	55847233	.	T	C	.	.	MAF_INRAE=37.342;MAF_USDA=11.475
NC_035092.1	55847239	.	C	A	.	.	MAF_INRAE=37.342;MAF_USDA=11.475
NC_035092.1	55847250	.	T	A	.	.	MAF_USDA=3.279
NC_035092.1	55847260	.	C	T	.	.	MAF_USDA=3.279
NC_035092.1	55847279	.	G	T	.	.	MAF_USDA=3.279
NC_035092.1	55847287	.	C	G	.	.	MAF_INRAE=36.076;MAF_USDA=4.918
NC_035092.1	55847356	.	T	C	.	.	MAF_INRAE=37.975;MAF_USDA=43.75
NC_035092.1	55847407	.	A	G	.	.	MAF_INRAE=36.709;MAF_USDA=4.918
NC_035092.1	55847410	.	C	A	.	.	MAF_USDA=1.639
NC_035092.1	55847447	.	G	A	.	.	MAF_USDA=9.016
NC_035092.1	55847462	.	T	A	.	.	MAF_INRAE=36.076;MAF_USDA=7.377
NC_035092.1	55847463	.	A	C	.	.	MAF_USDA=2.459
NC_035092.1	55847464	.	G	A	.	.	MAF_USDA=2.459
NC_035092.1	55847475	.	CACAG	CACAA	.	.	MAF_USDA=17.391
NC_035092.1	55847485	.	C	T	.	.	MAF_INRAE=36.076;MAF_USDA=4.098
NC_035092.1	55847497	.	T	C	.	.	MAF_USDA=4.098
NC_035092.1	55847533	.	C	T	.	.	MAF_INRAE=24.051;MAF_USDA=40.588
NC_035092.1	55847537	.	T	C	.	.	MAF_INRAE=25.0;MAF_USDA=40.588
NC_035092.1	55847538	.	G	T	.	.	MAF_USDA=5.0
NC_035092.1	55847549	.	T	G	.	.	MAF_INRAE=39.241;MAF_USDA=45.238
NC_035092.1	55847552	.	A	T	.	.	MAF_INRAE=41.667;MAF_USDA=44.706
NC_035092.1	55847553	.	T	C	.	.	MAF_USDA=3.529
NC_035092.1	55847556	.	A	C	.	.	MAF_USDA=4.706
NC_035092.1	55847569	.	T	A	.	.	MAF_USDA=4.167
NC_035092.1	55847586	.	T	A	.	.	MAF_INRAE=38.608;MAF_USDA=45.294
NC_035092.1	55847601	.	G	T	.	.	MAF_USDA=4.918
NC_035092.1	55847630	.	A	T	.	.	MAF_INRAE=37.342;MAF_USDA=13.934
NC_035092.1	55847650	.	T	C	.	.	MAF_USDA=5.738
NC_035092.1	55847655	.	C	A	.	.	MAF_INRAE=37.342;MAF_USDA=11.475
NC_035092.1	55847663	.	A	G	.	.	MAF_INRAE=44.937;MAF_USDA=42.353
NC_035092.1	55847675	.	T	A	.	.	MAF_INRAE=44.304;MAF_USDA=35.294
NC_035092.1	55847695	.	G	A	.	.	MAF_USDA=4.167
NC_035092.1	55847699	.	A	G	.	.	MAF_USDA=2.459
NC_035092.1	55847726	.	A	C	.	.	MAF_INRAE=18.987;MAF_USDA=34.118
NC_035092.1	55847748	.	A	T	.	.	MAF_INRAE=18.354;MAF_USDA=22.131
NC_035092.1	55847761	.	A	T	.	.	MAF_INRAE=37.342;MAF_USDA=28.235
NC_035092.1	55847765	.	T	G	.	.	MAF_USDA=2.459
NC_035092.1	55847766	.	T	G	.	.	MAF_INRAE=19.62;MAF_USDA=15.882
NC_035092.1	55847770	.	T	C	.	.	MAF_USDA=19.412
NC_035092.1	55847784	.	G	A	.	.	MAF_USDA=6.471
NC_035092.1	55847807	.	C	A	.	.	MAF_INRAE=1.667;MAF_USDA=20.833
NC_035092.1	55847818	.	C	G	.	.	MAF_USDA=16.393
NC_035092.1	55847830	.	G	T	.	.	MAF_USDA=1.639
NC_035092.1	55847832	.	C	A	.	.	MAF_USDA=1.639
NC_035092.1	55847834	.	C	A	.	.	MAF_USDA=1.639
NC_035092.1	55847863	.	C	G	.	.	MAF_INRAE=6.667
NC_035092.1	55847872	.	A	G	.	.	MAF_INRAE=1.667
NC_035092.1	55847880	.	A	G	.	.	MAF_INRAE=3.333;MAF_USDA=4.098
NC_035092.1	55847895	.	C	T	.	.	MAF_USDA=3.279
NC_035092.1	55847900	.	C	T	.	.	MAF_USDA=2.459
NC_035092.1	55847915	.	A	G	.	.	MAF_USDA=14.583
NC_035092.1	55847987	.	G	A	.	.	MAF_USDA=3.279
NC_035092.1	55848016	.	T	A	.	.	MAF_INRAE=43.038;MAF_USDA=21.765
NC_035092.1	55848087	.	A	C	.	.	MAF_INRAE=3.165;MAF_USDA=2.941
NC_035092.1	55848138	.	T	A	.	.	MAF_USDA=2.976
NC_035092.1	55848147	.	A	G	.	.	MAF_INRAE=36.076;MAF_USDA=15.574
NC_035092.1	55848188	.	A	G	.	.	MAF_USDA=1.639
NC_035092.1	55848239	.	C	A	.	.	MAF_INRAE=5.696;MAF_USDA=15.882
NC_035092.1	55848249	.	G	A	.	.	MAF_INRAE=5.0
NC_035092.1	55848257	.	C	T	.	.	MAF_INRAE=36.709;MAF_USDA=16.393
NC_035092.1	55848361	.	T	A	.	.	MAF_INRAE=18.354;MAF_USDA=24.118
NC_035092.1	55848387	.	T	C	.	.	MAF_INRAE=32.911
NC_035092.1	55848404	.	A	C	.	.	MAF_USDA=2.5
NC_035092.1	55848411	.	A	T	.	.	MAF_INRAE=31.013
NC_035092.1	55848469	.	T	C	.	.	MAF_USDA=12.5
NC_035092.1	55848486	.	T	C	.	.	MAF_USDA=5.0
NC_035092.1	55848503	.	A	T,G	.	.	MAF_INRAE=10.526;MAF_USDA=2.5
NC_035092.1	55848522	.	A	T	.	.	MAF_INRAE=10.526;MAF_USDA=5.952
NC_035092.1	55848541	.	T	C	.	.	MAF_USDA=2.459
NC_035092.1	55848570	.	G	A	.	.	MAF_USDA=14.583
NC_035092.1	55848680	.	T	C	.	.	MAF_USDA=4.918
NC_035092.1	55848716	.	G	T	.	.	MAF_INRAE=41.772;MAF_USDA=48.235
NC_035092.1	55848740	.	A	G	.	.	MAF_INRAE=37.342;MAF_USDA=11.475
NC_035092.1	55848747	.	T	G	.	.	MAF_INRAE=37.342;MAF_USDA=9.836
NC_035092.1	55848748	.	A	C	.	.	MAF_INRAE=5.063;MAF_USDA=17.647
NC_035092.1	55848755	.	A	C	.	.	MAF_INRAE=34.167;MAF_USDA=10.656
NC_035092.1	55848756	.	G	C	.	.	MAF_INRAE=34.167;MAF_USDA=9.836
NC_035092.1	55848761	.	T	C	.	.	MAF_INRAE=37.342;MAF_USDA=14.754
NC_035092.1	55848799	.	C	T	.	.	MAF_INRAE=37.342;MAF_USDA=11.475
NC_035092.1	55848808	.	T	C	.	.	MAF_INRAE=4.43;MAF_USDA=13.529
NC_035092.1	55848844	.	C	T	.	.	MAF_USDA=2.459
NC_035092.1	55848911	.	A	T	.	.	MAF_INRAE=4.167;MAF_USDA=11.176
NC_035092.1	55848958	.	G	T	.	.	MAF_INRAE=4.43;MAF_USDA=20.0
NC_035092.1	55849069	.	G	A	.	.	MAF_USDA=2.459
NC_035092.1	55849102	.	C	T	.	.	MAF_USDA=3.279
NC_035092.1	55849107	.	C	A	.	.	MAF_USDA=5.738
NC_035092.1	55849121	.	T	G	.	.	MAF_USDA=1.639
NC_035092.1	55849204	.	G	A	.	.	MAF_USDA=14.583
NC_035092.1	55849225	.	C	T	.	.	MAF_USDA=2.5
NC_035092.1	55849336	.	C	A	.	.	MAF_USDA=4.167
NC_035092.1	55849452	.	T	C	.	.	MAF_INRAE=18.354;MAF_USDA=5.738
NC_035092.1	55849499	.	G	A	.	.	MAF_INRAE=36.076;MAF_USDA=11.475
NC_035092.1	55849544	.	C	T	.	.	MAF_INRAE=12.025;MAF_USDA=28.235
NC_035092.1	55849830	.	G	A	.	.	MAF_USDA=39.583
NC_035092.1	55849892	.	G	T	.	.	MAF_USDA=5.952
NC_035092.1	55849916	.	C	A	.	.	MAF_USDA=4.918
NC_035092.1	55849932	.	C	T	.	.	MAF_USDA=1.639
NC_035092.1	55850036	.	T	C	.	.	MAF_USDA=1.639
NC_035092.1	55850041	.	C	A	.	.	MAF_INRAE=37.342;MAF_USDA=9.836
NC_035092.1	55850102	.	G	T	.	.	MAF_USDA=4.706
NC_035092.1	55850220	.	T	C	.	.	MAF_INRAE=3.165;MAF_USDA=5.294
NC_035092.1	55850382	.	G	A	.	.	MAF_USDA=2.459
NC_035092.1	55850394	.	G	T	.	.	MAF_USDA=14.583
NC_035092.1	55850488	.	C	T	.	.	MAF_INRAE=35.443;MAF_USDA=32.787
NC_035092.1	55850531	.	G	A	.	.	MAF_INRAE=37.342;MAF_USDA=4.918
NC_035092.1	55850552	.	G	A	.	.	MAF_USDA=5.738
NC_035092.1	55850625	.	C	A	.	.	MAF_INRAE=26.582;MAF_USDA=49.412
NC_035092.1	55850626	.	T	G	.	.	MAF_INRAE=30.0;MAF_USDA=49.412
NC_035092.1	55850651	.	T	G	.	.	MAF_USDA=5.738
NC_035092.1	55850670	.	G	T	.	.	MAF_INRAE=36.076;MAF_USDA=42.941
NC_035092.1	55850678	.	G	C	.	.	MAF_INRAE=26.582;MAF_USDA=49.412
NC_035092.1	55850688	.	T	G	.	.	MAF_INRAE=33.544;MAF_USDA=4.918
NC_035092.1	55850692	.	T	A	.	.	MAF_INRAE=5.063;MAF_USDA=17.059
NC_035092.1	55850712	.	T	C	.	.	MAF_USDA=4.098
NC_035092.1	55850748	.	T	C	.	.	MAF_USDA=5.738
NC_035092.1	55850759	.	T	G	.	.	MAF_INRAE=25.949;MAF_USDA=48.824
NC_035092.1	55850819	.	G	A	.	.	MAF_USDA=5.738
NC_035092.1	55850877	.	A	T	.	.	MAF_INRAE=3.165;MAF_USDA=2.941
NC_035092.1	55850894	.	A	G	.	.	MAF_INRAE=37.342;MAF_USDA=4.918
NC_035092.1	55850942	.	A	T	.	.	MAF_USDA=14.583
NC_035092.1	55850952	.	C	A	.	.	MAF_INRAE=4.43;MAF_USDA=8.235
NC_035092.1	55850953	.	A	T	.	.	MAF_INRAE=35.833;MAF_USDA=41.765
NC_035092.1	55850962	.	T	C	.	.	MAF_INRAE=36.076;MAF_USDA=41.765
NC_035092.1	55850964	.	T	A	.	.	MAF_INRAE=35.833;MAF_USDA=41.765
NC_035092.1	55851116	.	A	T	.	.	MAF_INRAE=7.595;MAF_USDA=4.118
NC_035092.1	55851121	.	C	T	.	.	MAF_INRAE=12.025;MAF_USDA=30.0
NC_035092.1	55851164	.	C	G	.	.	MAF_INRAE=45.57;MAF_USDA=42.941
NC_035092.1	55851180	.	T	A	.	.	MAF_USDA=4.706
NC_035092.1	55851256	.	G	A	.	.	MAF_USDA=4.098
NC_035092.1	55851401	.	G	C	.	.	MAF_INRAE=18.354;MAF_USDA=18.824
NC_035092.1	55851417	.	A	G	.	.	MAF_INRAE=37.342;MAF_USDA=4.918
NC_035092.1	55851419	.	C	A	.	.	MAF_USDA=7.377
NC_035092.1	55851677	.	T	C	.	.	MAF_INRAE=37.342;MAF_USDA=11.475
NC_035092.1	55851684	.	G	T	.	.	MAF_INRAE=5.063;MAF_USDA=21.176
NC_035092.1	55851685	.	A	T	.	.	MAF_INRAE=5.0;MAF_USDA=21.176
NC_035092.1	55851833	.	G	T	.	.	MAF_USDA=4.098
NC_035092.1	55851852	.	A	G	.	.	MAF_USDA=4.167
NC_035092.1	55851888	.	C	A	.	.	MAF_INRAE=7.595
NC_035092.1	55851889	.	G	A	.	.	MAF_INRAE=35.833;MAF_USDA=39.412
NC_035092.1	55851954	.	G	C	.	.	MAF_INRAE=36.076;MAF_USDA=40.0
NC_035092.1	55852010	.	G	A	.	.	MAF_USDA=4.098
NC_035092.1	55852012	.	C	A	.	.	MAF_INRAE=36.076;MAF_USDA=41.176
NC_035092.1	55852033	.	G	A	.	.	MAF_INRAE=36.076;MAF_USDA=41.176
NC_035092.1	55852071	.	T	C	.	.	MAF_INRAE=10.526;MAF_USDA=9.412
NC_035092.1	55852152	.	C	G	.	.	MAF_USDA=5.738
NC_035092.1	55852174	.	G	A	.	.	MAF_INRAE=34.167;MAF_USDA=4.918
NC_035092.1	55852226	.	G	A	.	.	MAF_USDA=1.639
NC_035092.1	55852262	.	A	C	.	.	MAF_INRAE=36.709;MAF_USDA=41.765
NC_035092.1	55852376	.	A	G	.	.	MAF_INRAE=18.987;MAF_USDA=18.235
NC_035092.1	55852488	.	T	G	.	.	MAF_INRAE=26.582;MAF_USDA=48.824
NC_035092.1	55852521	.	A	G	.	.	MAF_INRAE=26.582;MAF_USDA=41.667
NC_035092.1	55852525	.	T	C	.	.	MAF_USDA=41.667
NC_035092.1	55852537	.	C	T	.	.	MAF_INRAE=36.076;MAF_USDA=42.353
NC_035092.1	55852634	.	A	T	.	.	MAF_INRAE=35.443;MAF_USDA=39.583
NC_035092.1	55852641	.	C	A	.	.	MAF_USDA=14.583
NC_035092.1	55852767	.	T	A	.	.	MAF_INRAE=26.582;MAF_USDA=49.412
NC_035092.1	55852776	.	T	C	.	.	MAF_USDA=7.377
NC_035092.1	55852830	.	G	T	.	.	MAF_INRAE=36.076;MAF_USDA=40.0
NC_035092.1	55852982	.	A	C	.	.	MAF_INRAE=37.342;MAF_USDA=10.0
NC_035092.1	55852984	.	A	T	.	.	MAF_USDA=5.0
NC_035092.1	55852990	.	T	A	.	.	MAF_INRAE=2.5;MAF_USDA=5.738
NC_035092.1	55853027	.	G	T	.	.	MAF_INRAE=5.063;MAF_USDA=8.824
NC_035092.1	55853052	.	C	A	.	.	MAF_INRAE=35.443;MAF_USDA=40.588
NC_035092.1	55853063	.	A	C	.	.	MAF_INRAE=36.076;MAF_USDA=40.588
NC_035092.1	55853064	.	G	A	.	.	MAF_INRAE=4.167;MAF_USDA=8.235
NC_035092.1	55853127	.	G	T	.	.	MAF_USDA=5.738
NC_035092.1	55853201	.	C	A	.	.	MAF_INRAE=27.215
NC_035092.1	55853202	.	A	C	.	.	MAF_INRAE=23.333
NC_035092.1	55853207	.	C	A	.	.	MAF_USDA=45.833
NC_035092.1	55853208	.	G	A	.	.	MAF_USDA=43.75
NC_035092.1	55853210	.	T	A	.	.	MAF_USDA=45.833
NC_035092.1	55853212	.	T	C	.	.	MAF_USDA=30.435
NC_035092.1	55853213	.	T	G	.	.	MAF_USDA=39.583
NC_035092.1	55853218	.	G	T	.	.	MAF_INRAE=25.316;MAF_USDA=47.917
NC_035092.1	55853219	.	T	G	.	.	MAF_INRAE=22.5;MAF_USDA=47.917
NC_035092.1	55853246	.	T	G	.	.	MAF_USDA=4.167
NC_035092.1	55853251	.	A	C	.	.	MAF_USDA=14.583
NC_035092.1	55853257	.	T	G	.	.	MAF_INRAE=29.747;MAF_USDA=41.667
NC_035092.1	55853298	.	A	G	.	.	MAF_USDA=6.557
NC_035092.1	55853339	.	T	C	.	.	MAF_USDA=1.639
NC_035092.1	55853352	.	A	T	.	.	MAF_INRAE=35.0;MAF_USDA=37.647
NC_035092.1	55853353	.	T	C	.	.	MAF_USDA=4.918
NC_035092.1	55853363	.	T	A	.	.	MAF_INRAE=35.0;MAF_USDA=37.647
NC_035092.1	55853418	.	G	T	.	.	MAF_USDA=1.639
NC_035092.1	55853514	.	C	A	.	.	MAF_INRAE=3.165;MAF_USDA=2.381
NC_035092.1	55853541	.	C	A	.	.	MAF_INRAE=25.949;MAF_USDA=47.619
NC_035092.1	55853550	.	C	T	.	.	MAF_USDA=3.529
NC_035092.1	55853557	.	C	A	.	.	MAF_INRAE=4.43;MAF_USDA=6.471
NC_035092.1	55853563	.	G	T	.	.	MAF_INRAE=6.667;MAF_USDA=4.098
NC_035092.1	55853634	.	A	T	.	.	MAF_INRAE=8.228;MAF_USDA=17.059
NC_035092.1	55853663	.	G	A	.	.	MAF_USDA=3.279
NC_035092.1	55853671	.	T	A	.	.	MAF_USDA=9.016
NC_035092.1	55853705	.	C	T	.	.	MAF_USDA=10.87
NC_035092.1	55853722	.	C	T	.	.	MAF_INRAE=5.263;MAF_USDA=8.696
NC_035092.1	55853761	.	C	A	.	.	MAF_USDA=5.0
NC_035092.1	55853765	.	T	C	.	.	MAF_USDA=34.94
NC_035092.1	55853848	.	C	T	.	.	MAF_INRAE=37.975;MAF_USDA=4.098
NC_035092.1	55853874	.	C	T	.	.	MAF_USDA=2.459
NC_035092.1	55853931	.	C	T	.	.	MAF_INRAE=8.861;MAF_USDA=12.5
NC_035092.1	55854025	.	T	C	.	.	MAF_INRAE=5.263;MAF_USDA=10.417
NC_035092.1	55854082	.	G	A	.	.	MAF_INRAE=7.5;MAF_USDA=6.25
NC_035092.1	55854140	.	T	C	.	.	MAF_INRAE=33.333
NC_035092.1	55854391	.	G	A	.	.	MAF_INRAE=3.165;MAF_USDA=5.952
NC_035092.1	55854459	.	T	A	.	.	MAF_INRAE=33.544;MAF_USDA=34.524
NC_035092.1	55854498	.	A	T	.	.	MAF_INRAE=17.089
NC_035092.1	55854509	.	G	A	.	.	MAF_INRAE=27.848;MAF_USDA=27.647
NC_035092.1	55854594	.	G	A	.	.	MAF_USDA=43.75
NC_035092.1	55854665	.	G	A	.	.	MAF_INRAE=24.684;MAF_USDA=49.405
NC_035092.1	55854684	.	G	A	.	.	MAF_INRAE=37.342;MAF_USDA=5.0
NC_035092.1	55854693	.	T	G	.	.	MAF_INRAE=37.342;MAF_USDA=5.0
NC_035092.1	55854718	.	T	A	.	.	MAF_USDA=1.639
NC_035092.1	55854732	.	A	G	.	.	MAF_USDA=2.459
NC_035092.1	55854736	.	C	T	.	.	MAF_USDA=4.918
NC_035092.1	55854738	.	A	G	.	.	MAF_INRAE=18.987;MAF_USDA=18.235
NC_035092.1	55854747	.	C	A	.	.	MAF_USDA=6.557
NC_035092.1	55854748	.	A	G	.	.	MAF_INRAE=10.526;MAF_USDA=5.882
NC_035092.1	55854775	.	G	A	.	.	MAF_INRAE=5.263;MAF_USDA=14.118
NC_035092.1	55854822	.	T	G	.	.	MAF_INRAE=34.167;MAF_USDA=41.667
NC_035092.1	55854847	.	C	A	.	.	MAF_INRAE=37.342;MAF_USDA=4.918
NC_035092.1	55854905	.	T	C	.	.	MAF_INRAE=37.342;MAF_USDA=4.918
NC_035092.1	55854921	.	C	T	.	.	MAF_USDA=6.557
NC_035092.1	55854941	.	C	T	.	.	MAF_INRAE=36.076;MAF_USDA=41.176
NC_035092.1	55854974	.	G	C	.	.	MAF_USDA=2.5
NC_035092.1	55855054	.	C	A	.	.	MAF_INRAE=5.263;MAF_USDA=7.647
NC_035092.1	55855069	.	C	G	.	.	MAF_INRAE=4.43;MAF_USDA=8.235
NC_035092.1	55855183	.	T	A	.	.	MAF_USDA=5.833
NC_035092.1	55855505	.	T	A	.	.	MAF_INRAE=2.632
NC_035092.1	55856548	.	C	T	.	.	MAF_INRAE=22.785;MAF_USDA=15.0
NC_035092.1	55856557	.	G	T	.	.	MAF_INRAE=22.785;MAF_USDA=6.78
NC_035092.1	55856597	.	A	C	.	.	MAF_INRAE=6.962;MAF_USDA=12.5
NC_035092.1	55856605	.	T	C	.	.	MAF_INRAE=24.684;MAF_USDA=33.333
NC_035092.1	55856627	.	T	A	.	.	MAF_USDA=2.5
NC_035092.1	55856635	.	T	A	.	.	MAF_USDA=5.833
NC_035092.1	55856637	.	G	A	.	.	MAF_USDA=1.667
NC_035092.1	55856659	.	T	C	.	.	MAF_INRAE=10.526;MAF_USDA=28.571
NC_035092.1	55856674	.	G	A	.	.	MAF_INRAE=5.263
NC_035092.1	55856726	.	C	T	.	.	MAF_INRAE=19.62
NC_035092.1	55856731	.	G	T	.	.	MAF_INRAE=19.62
NC_035092.1	55856732	.	A	T	.	.	MAF_INRAE=24.167
NC_035092.1	55856733	.	C	T	.	.	MAF_INRAE=24.167
NC_035092.1	55856740	.	A	C	.	.	MAF_USDA=12.712
NC_035092.1	55856748	.	G	C	.	.	MAF_INRAE=5.833;MAF_USDA=4.237
NC_035092.1	55856753	.	C	T	.	.	MAF_INRAE=21.053;MAF_USDA=50.0
NC_035092.1	55856755	.	G	A	.	.	MAF_USDA=46.988
NC_035092.1	55856761	.	T	C	.	.	MAF_INRAE=15.789;MAF_USDA=35.294
NC_035092.1	55856765	.	A	G	.	.	MAF_USDA=28.824
NC_035092.1	55856772	.	C	T	.	.	MAF_USDA=8.197
NC_035092.1	55856861	.	C	T	.	.	MAF_USDA=4.098
NC_035092.1	55857030	.	G	A	.	.	MAF_INRAE=42.405;MAF_USDA=15.0
NC_035092.1	55857110	.	T	A	.	.	MAF_INRAE=34.81;MAF_USDA=39.412
NC_035092.1	55857210	.	G	C	.	.	MAF_INRAE=18.987;MAF_USDA=8.235
NC_035092.1	55857255	.	C	T	.	.	MAF_INRAE=23.418;MAF_USDA=27.647
NC_035092.1	55857261	.	A	G	.	.	MAF_INRAE=4.43;MAF_USDA=7.647
NC_035092.1	55857327	.	C	A	.	.	MAF_INRAE=23.418;MAF_USDA=28.824
NC_035092.1	55857328	.	G	A	.	.	MAF_USDA=4.918
NC_035092.1	55857329	.	A	G	.	.	MAF_USDA=4.918
NC_035092.1	55857333	.	C	A	.	.	MAF_INRAE=4.167;MAF_USDA=11.765
NC_035092.1	55857421	.	C	T	.	.	MAF_USDA=1.639
NC_035092.1	55857441	.	A	T	.	.	MAF_USDA=35.417
NC_035092.1	55857442	.	A	T	.	.	MAF_USDA=1.639
NC_035092.1	55857445	.	T	A	.	.	MAF_USDA=1.639
NC_035092.1	55857456	.	C	A	.	.	MAF_INRAE=4.167;MAF_USDA=31.25
NC_035092.1	55857478	.	G	A	.	.	MAF_USDA=5.882
NC_035092.1	55857490	.	T	A	.	.	MAF_INRAE=23.418;MAF_USDA=33.529
NC_035092.1	55857593	.	G	C	.	.	MAF_USDA=1.639
NC_035092.1	55857655	.	C	T	.	.	MAF_USDA=3.279
NC_035092.1	55857692	.	C	T	.	.	MAF_INRAE=41.139;MAF_USDA=15.574
NC_035092.1	55857737	.	G	C	.	.	MAF_USDA=1.639
NC_035092.1	55857741	.	C	T	.	.	MAF_INRAE=3.165;MAF_USDA=2.941
NC_035092.1	55857750	.	T	G	.	.	MAF_INRAE=42.405;MAF_USDA=15.574
NC_035092.1	55857931	.	G	A	.	.	MAF_INRAE=41.772;MAF_USDA=9.016
NC_035092.1	55858016	.	G	T	.	.	MAF_USDA=1.639
NC_035092.1	55858104	.	G	A	.	.	MAF_INRAE=18.987;MAF_USDA=9.412
NC_035092.1	55858231	.	C	A	.	.	MAF_USDA=6.557
NC_035092.1	55858306	.	C	T	.	.	MAF_INRAE=41.772;MAF_USDA=9.016
NC_035092.1	55858323	.	T	C	.	.	MAF_USDA=4.098
NC_035092.1	55858962	.	T	C	.	.	MAF_INRAE=35.833;MAF_USDA=45.455
NC_035092.1	55859059	.	A	G	.	.	MAF_INRAE=36.667;MAF_USDA=35.417
NC_035092.1	55859177	.	C	T	.	.	MAF_INRAE=4.167;MAF_USDA=4.167
NC_035092.1	55859273	.	A	T	.	.	MAF_INRAE=23.418;MAF_USDA=31.176
NC_035092.1	55859511	.	A	C	.	.	MAF_INRAE=5.0
NC_035092.1	55859923	.	T	C	.	.	MAF_USDA=1.639
NC_035092.1	55860164	.	A	G	.	.	MAF_INRAE=4.43;MAF_USDA=8.824
NC_035092.1	55860200	.	A	T	.	.	MAF_INRAE=32.911;MAF_USDA=42.5
NC_035092.1	55860371	.	T	C	.	.	MAF_INRAE=32.911;MAF_USDA=4.918
NC_035092.1	55860428	.	G	T	.	.	MAF_INRAE=5.063;MAF_USDA=8.235
NC_035092.1	55860532	.	C	A	.	.	MAF_USDA=3.529
NC_035092.1	55860533	.	T	C	.	.	MAF_INRAE=37.975;MAF_USDA=7.377
NC_035092.1	55860581	.	G	T	.	.	MAF_USDA=6.471
NC_035092.1	55860631	.	A	T	.	.	MAF_INRAE=31.013;MAF_USDA=39.412
NC_035092.1	55860804	.	T	G	.	.	MAF_USDA=2.459
NC_035092.1	55860971	.	G	A	.	.	MAF_INRAE=42.405;MAF_USDA=9.016
NC_035092.1	55861817	.	A	T	.	.	MAF_USDA=14.754
NC_035092.1	55861825	.	C	T	.	.	MAF_USDA=16.393
NC_035092.1	55861858	.	T	G	.	.	MAF_USDA=5.738
NC_035092.1	55861863	.	A	C	.	.	MAF_USDA=29.167
NC_035092.1	55861876	.	G	C	.	.	MAF_USDA=14.118
NC_035092.1	55861881	.	C	T	.	.	MAF_USDA=12.941
NC_035092.1	55861886	.	T	G	.	.	MAF_USDA=6.557
NC_035092.1	55861891	.	A	C	.	.	MAF_USDA=13.934
NC_035092.1	55861909	.	C	T	.	.	MAF_USDA=13.115
NC_035092.1	55861919	.	A	C	.	.	MAF_USDA=48.235
NC_035092.1	55861929	.	A	T	.	.	MAF_USDA=6.557
NC_035092.1	55861932	.	C	G	.	.	MAF_USDA=13.115
NC_035092.1	55862040	.	T	A	.	.	MAF_USDA=31.765
NC_035092.1	55862041	.	A	T	.	.	MAF_USDA=30.588
NC_035092.1	55862042	.	C	A	.	.	MAF_USDA=33.529
NC_035092.1	55862044	.	G	T	.	.	MAF_USDA=10.656
NC_035092.1	55862049	.	C	T	.	.	MAF_USDA=50.0
NC_035092.1	55862051	.	C	A	.	.	MAF_USDA=4.118
NC_035092.1	55862053	.	A	C	.	.	MAF_USDA=20.0
NC_035092.1	55862056	.	G	C	.	.	MAF_USDA=4.918
NC_035092.1	55862070	.	C	A	.	.	MAF_USDA=3.529
NC_035092.1	55862072	.	C	G	.	.	MAF_USDA=30.588
NC_035092.1	55862105	.	C	G	.	.	MAF_USDA=12.941
NC_035092.1	55862107	.	C	A	.	.	MAF_USDA=8.197
NC_035092.1	55862150	.	T	C	.	.	MAF_USDA=32.353
NC_035092.1	55862169	.	A	G	.	.	MAF_INRAE=26.316;MAF_USDA=35.882
NC_035092.1	55862436	.	G	A	.	.	MAF_USDA=4.118
NC_035092.1	55862488	.	G	A	.	.	MAF_USDA=6.557
NC_035092.1	55862671	.	A	C	.	.	MAF_USDA=5.738
NC_035092.1	55863073	.	G	A	.	.	MAF_USDA=6.557
NC_035092.1	55863105	.	C	A	.	.	MAF_INRAE=37.342;MAF_USDA=2.5
NC_035092.1	55863120	.	C	T	.	.	MAF_INRAE=10.127
NC_035092.1	55863293	.	G	A	.	.	MAF_USDA=8.235
NC_035092.1	55863446	.	C	T	.	.	MAF_INRAE=42.405;MAF_USDA=9.836
NC_035092.1	55863450	.	G	C	.	.	MAF_USDA=5.738
NC_035092.1	55863457	.	G	A	.	.	MAF_USDA=4.098
NC_035092.1	55863566	.	G	C	.	.	MAF_USDA=6.557
NC_035092.1	55863663	.	C	A	.	.	MAF_USDA=5.738
NC_035092.1	55863694	.	T	C	.	.	MAF_INRAE=44.937;MAF_USDA=24.118
NC_035092.1	55863718	.	C	G	.	.	MAF_INRAE=5.063;MAF_USDA=5.294
NC_035092.1	55863727	.	T	A	.	.	MAF_USDA=4.167
NC_035092.1	55863733	.	G	T	.	.	MAF_INRAE=11.392;MAF_USDA=12.5
NC_035092.1	55863754	.	G	A	.	.	MAF_USDA=3.279
NC_035092.1	55863906	.	A	G	.	.	MAF_INRAE=10.526;MAF_USDA=15.882
NC_035092.1	55863914	.	G	T	.	.	MAF_USDA=5.738
NC_035092.1	55863943	.	A	C	.	.	MAF_USDA=1.639
NC_035092.1	55863950	.	T	A	.	.	MAF_INRAE=29.747;MAF_USDA=39.412
NC_035092.1	55863981	.	C	T	.	.	MAF_USDA=4.098
NC_035092.1	55864122	.	T	C	.	.	MAF_INRAE=10.526;MAF_USDA=2.353
NC_035092.1	55864169	.	G	A	.	.	MAF_INRAE=6.667;MAF_USDA=4.918
NC_035092.1	55864170	.	C	A	.	.	MAF_USDA=7.377
NC_035092.1	55864189	.	T	C	.	.	MAF_INRAE=24.051;MAF_USDA=21.176
NC_035092.1	55864191	.	C	T	.	.	MAF_USDA=1.639
NC_035092.1	55864433	.	C	G	.	.	MAF_USDA=3.279
NC_035092.1	55864457	.	C	G	.	.	MAF_USDA=3.279
NC_035092.1	55864470	.	A	G	.	.	MAF_USDA=4.098
NC_035092.1	55864476	.	A	T	.	.	MAF_USDA=6.557
NC_035092.1	55864487	.	T	A	.	.	MAF_USDA=4.098
NC_035092.1	55864497	.	A	C	.	.	MAF_USDA=3.279
NC_035092.1	55864623	.	A	G	.	.	MAF_USDA=8.235
NC_035092.1	55864641	.	C	A	.	.	MAF_USDA=5.738
NC_035092.1	55864727	.	G	A	.	.	MAF_USDA=10.588
NC_035092.1	55864792	.	G	T	.	.	MAF_USDA=1.639
NC_035092.1	55864807	.	T	G	.	.	MAF_USDA=4.098
NC_035092.1	55864814	.	G	T	.	.	MAF_INRAE=10.526;MAF_USDA=16.471
NC_035092.1	55864828	.	A	G	.	.	MAF_USDA=12.295
NC_035092.1	55864895	.	C	A	.	.	MAF_USDA=1.639
NC_035092.1	55864942	.	G	A	.	.	MAF_USDA=1.639
NC_035092.1	55864964	.	C	A	.	.	MAF_USDA=9.016
NC_035092.1	55864980	.	C	T	.	.	MAF_USDA=9.836
NC_035092.1	55865010	.	G	A	.	.	MAF_USDA=1.639
NC_035092.1	55865019	.	G	A	.	.	MAF_USDA=7.377
NC_035092.1	55865053	.	T	C	.	.	MAF_USDA=1.639
NC_035092.1	55865090	.	G	A	.	.	MAF_INRAE=11.392;MAF_USDA=12.5
NC_035092.1	55865093	.	C	T	.	.	MAF_INRAE=42.405;MAF_USDA=9.836
NC_035092.1	55865097	.	T	A	.	.	MAF_USDA=1.639
NC_035092.1	55865122	.	A	G	.	.	MAF_USDA=6.557
NC_035092.1	55865137	.	C	T	.	.	MAF_INRAE=4.167;MAF_USDA=7.059
NC_035092.1	55865265	.	C	T	.	.	MAF_INRAE=10.526;MAF_USDA=10.588
NC_035092.1	55865431	.	G	C	.	.	MAF_USDA=1.639
NC_035092.1	55865633	.	T	A	.	.	MAF_INRAE=3.165;MAF_USDA=5.294
NC_035092.1	55865645	.	T	C	.	.	MAF_INRAE=42.405;MAF_USDA=9.836
NC_035092.1	55865896	.	G	A	.	.	MAF_INRAE=31.579
NC_035092.1	55865988	.	G	A	.	.	MAF_INRAE=41.139;MAF_USDA=10.0
NC_035092.1	55866010	.	G	A	.	.	MAF_USDA=8.333
NC_035092.1	55866015	.	G	A	.	.	MAF_USDA=1.639
NC_035092.1	55866047	.	G	A	.	.	MAF_USDA=6.557
NC_035092.1	55866183	.	T	G	.	.	MAF_INRAE=32.278;MAF_USDA=27.059
NC_035092.1	55866246	.	G	A	.	.	MAF_USDA=5.882
NC_035092.1	55866289	.	C	T	.	.	MAF_INRAE=41.772;MAF_USDA=10.656
NC_035092.1	55866328	.	G	C	.	.	MAF_INRAE=41.772;MAF_USDA=9.836
NC_035092.1	55866399	.	C	T	.	.	MAF_USDA=3.529
NC_035092.1	55866409	.	C	T	.	.	MAF_INRAE=22.152;MAF_USDA=11.176
NC_035092.1	55866467	.	G	A	.	.	MAF_INRAE=44.937;MAF_USDA=10.0
NC_035092.1	55866483	.	A	C	.	.	MAF_USDA=2.941
NC_035092.1	55866611	.	C	T	.	.	MAF_USDA=1.639
NC_035092.1	55866685	.	C	T	.	.	MAF_USDA=4.167
NC_035092.1	55866726	.	C	T	.	.	MAF_USDA=1.639
NC_035092.1	55866940	.	C	T	.	.	MAF_USDA=2.976
NC_035092.1	55866963	.	C	T	.	.	MAF_USDA=1.639
NC_035092.1	55866999	.	G	A	.	.	MAF_INRAE=5.263;MAF_USDA=7.059
NC_035092.1	55867003	.	A	G	.	.	MAF_INRAE=44.304;MAF_USDA=10.0
NC_035092.1	55867109	.	A	C	.	.	MAF_INRAE=10.526
NC_035092.1	55867186	.	T	A	.	.	MAF_INRAE=44.304;MAF_USDA=12.295
NC_035092.1	55867192	.	G	A	.	.	MAF_INRAE=10.526;MAF_USDA=2.459
NC_035092.1	55867195	.	T	G	.	.	MAF_USDA=2.353
NC_035092.1	55867224	.	C	T	.	.	MAF_INRAE=47.368;MAF_USDA=9.836
NC_035092.1	55867323	.	G	T	.	.	MAF_INRAE=41.139;MAF_USDA=9.836
NC_035092.1	55867327	.	A	T	.	.	MAF_INRAE=39.167;MAF_USDA=10.656
NC_035092.1	55867355	.	G	T	.	.	MAF_INRAE=10.526;MAF_USDA=1.765
NC_035092.1	55867421	.	G	T	.	.	MAF_USDA=6.557
NC_035092.1	55867515	.	G	A	.	.	MAF_INRAE=36.076;MAF_USDA=17.647
NC_035092.1	55867531	.	C	T	.	.	MAF_INRAE=37.342;MAF_USDA=6.557
NC_035092.1	55867582	.	C	A	.	.	MAF_USDA=6.557
NC_035092.1	55867588	.	C	A	.	.	MAF_USDA=4.098
NC_035092.1	55867597	.	A	C	.	.	MAF_USDA=4.918
NC_035092.1	55867601	.	T	G	.	.	MAF_INRAE=46.203;MAF_USDA=19.412
NC_035092.1	55867698	.	G	A	.	.	MAF_USDA=2.459
NC_035092.1	55867732	.	G	T	.	.	MAF_INRAE=47.368;MAF_USDA=6.557
NC_035092.1	55867768	.	T	C	.	.	MAF_INRAE=47.368;MAF_USDA=9.836
NC_035092.1	55867935	.	T	A	.	.	MAF_USDA=5.0
NC_035092.1	55867952	.	G	A	.	.	MAF_USDA=7.143
NC_035092.1	55869982	.	G	A	.	.	MAF_USDA=15.294
NC_035092.1	55869990	.	G	T	.	.	MAF_USDA=4.098
NC_035092.1	55870001	.	G	A	.	.	MAF_USDA=10.656
NC_035092.1	55870005	.	G	A	.	.	MAF_USDA=2.459
NC_035092.1	55870009	.	G	C	.	.	MAF_INRAE=5.263
NC_035092.1	55870049	.	G	A	.	.	MAF_USDA=1.639
NC_035092.1	55870102	.	G	A	.	.	MAF_INRAE=18.354;MAF_USDA=12.941
NC_035092.1	55870170	.	A	G	.	.	MAF_USDA=1.639
NC_035092.1	55870238	.	C	A	.	.	MAF_USDA=3.279
NC_035092.1	55870256	.	G	C	.	.	MAF_USDA=12.941
NC_035092.1	55870268	.	C	G	.	.	MAF_INRAE=18.354;MAF_USDA=10.0
NC_035092.1	55870284	.	A	T	.	.	MAF_INRAE=7.5;MAF_USDA=7.059
NC_035092.1	55870303	.	T	C	.	.	MAF_INRAE=45.57;MAF_USDA=11.765
NC_035092.1	55870304	.	T	G	.	.	MAF_INRAE=41.667;MAF_USDA=11.765
NC_035092.1	55870312	.	C	A	.	.	MAF_INRAE=45.57;MAF_USDA=11.765
NC_035092.1	55870491	.	T	G	.	.	MAF_USDA=1.639
NC_035092.1	55870526	.	A	T	.	.	MAF_USDA=2.459
NC_035092.1	55870566	.	T	A	.	.	MAF_INRAE=15.789
NC_035092.1	55870571	.	A	C	.	.	MAF_INRAE=11.392;MAF_USDA=37.5
NC_035092.1	55870602	.	C	G	.	.	MAF_USDA=2.459
NC_035092.1	55870649	.	C	T	.	.	MAF_USDA=2.353
NC_035092.1	55870697	.	G	T	.	.	MAF_INRAE=46.835;MAF_USDA=12.353
NC_035092.1	55870713	.	C	T	.	.	MAF_INRAE=17.722
NC_035092.1	55870796	.	C	T	.	.	MAF_USDA=1.695
NC_035092.1	55870816	.	A	G	.	.	MAF_USDA=7.627
NC_035092.1	55870819	.	G	T	.	.	MAF_USDA=8.475
NC_035092.1	55870836	.	G	A	.	.	MAF_USDA=7.759
NC_035092.1	55870842	.	T	G	.	.	MAF_USDA=8.621
NC_035092.1	55870913	.	T	C	.	.	MAF_INRAE=43.038;MAF_USDA=12.5
NC_035092.1	55870937	.	G	T	.	.	MAF_INRAE=18.354;MAF_USDA=8.197
NC_035092.1	55870947	.	C	G	.	.	MAF_USDA=4.348
NC_035092.1	55870966	.	C	A	.	.	MAF_INRAE=45.57;MAF_USDA=11.765
NC_035092.1	55870968	.	A	C	.	.	MAF_INRAE=33.333;MAF_USDA=4.098
NC_035092.1	55871049	.	T	C	.	.	MAF_INRAE=45.57;MAF_USDA=12.941
NC_035092.1	55871094	.	C	T	.	.	MAF_INRAE=6.667;MAF_USDA=4.098
NC_035092.1	55871099	.	G	A	.	.	MAF_INRAE=3.165;MAF_USDA=7.143
NC_035092.1	55871104	.	C	A	.	.	MAF_INRAE=18.354;MAF_USDA=9.836
NC_035092.1	55871145	.	G	A	.	.	MAF_USDA=11.765
NC_035092.1	55871149	.	C	T	.	.	MAF_USDA=2.459
NC_035092.1	55871157	.	C	A	.	.	MAF_INRAE=46.835;MAF_USDA=18.75
NC_035092.1	55871161	.	C	T	.	.	MAF_USDA=1.765
NC_035092.1	55871212	.	C	A	.	.	MAF_INRAE=6.667;MAF_USDA=4.706
NC_035092.1	55871302	.	G	T	.	.	MAF_INRAE=4.167;MAF_USDA=6.548
NC_035092.1	55871310	.	C	T	.	.	MAF_INRAE=7.5;MAF_USDA=8.235
NC_035092.1	55871324	.	T	G	.	.	MAF_INRAE=44.937;MAF_USDA=14.118
NC_035092.1	55871369	.	T	A	.	.	MAF_INRAE=45.57;MAF_USDA=12.353
NC_035092.1	55871550	.	G	T	.	.	MAF_USDA=2.459
NC_035092.1	55871551	.	C	A	.	.	MAF_USDA=18.75
NC_035092.1	55871556	.	G	A	.	.	MAF_USDA=1.639
NC_035092.1	55871581	.	A	C	.	.	MAF_USDA=2.459
NC_035092.1	55871622	.	T	C	.	.	MAF_USDA=2.459
NC_035092.1	55871718	.	A	T	.	.	MAF_USDA=2.459
NC_035092.1	55871743	.	T	A	.	.	MAF_USDA=3.333
NC_035092.1	55871747	.	C	T	.	.	MAF_USDA=2.542
NC_035092.1	55871838	.	G	A	.	.	MAF_INRAE=18.987;MAF_USDA=10.588
NC_035092.1	55871840	.	G	A	.	.	MAF_USDA=2.459
NC_035092.1	55871845	.	G	A	.	.	MAF_USDA=2.459
NC_035092.1	55871853	.	A	C	.	.	MAF_INRAE=30.38;MAF_USDA=37.647
NC_035092.1	55871871	.	C	A	.	.	MAF_INRAE=45.57;MAF_USDA=13.529
NC_035092.1	55871872	.	C	G	.	.	MAF_INRAE=41.667;MAF_USDA=13.529
NC_035092.1	55871933	.	T	C	.	.	MAF_USDA=8.197
NC_035092.1	55871951	.	C	T	.	.	MAF_USDA=4.348
NC_035092.1	55872002	.	G	T	.	.	MAF_INRAE=7.595;MAF_USDA=5.357
NC_035092.1	55872016	.	AAG	AAT	.	.	MAF_USDA=8.696
NC_035092.1	55872035	.	G	A	.	.	MAF_USDA=4.348
NC_035092.1	55872117	.	C	T	.	.	MAF_USDA=5.738
NC_035092.1	55872219	.	A	C	.	.	MAF_USDA=2.459
NC_035092.1	55872239	.	G	C	.	.	MAF_USDA=2.459
NC_035092.1	55872251	.	G	A	.	.	MAF_USDA=2.459
NC_035092.1	55872259	.	G	T	.	.	MAF_USDA=4.098
NC_035092.1	55872262	.	G	T	.	.	MAF_INRAE=44.167;MAF_USDA=43.75
NC_035092.1	55872263	.	T	G	.	.	MAF_INRAE=5.833;MAF_USDA=7.059
NC_035092.1	55872294	.	G	A	.	.	MAF_USDA=16.667
NC_035092.1	55872304	.	C	A	.	.	MAF_USDA=2.459
NC_035092.1	55872397	.	G	T	.	.	MAF_USDA=10.417
NC_035092.1	55872437	.	G	A	.	.	MAF_USDA=4.167
NC_035092.1	55872524	.	G	T	.	.	MAF_INRAE=38.333
NC_035092.1	55872578	.	A	T	.	.	MAF_INRAE=18.987;MAF_USDA=11.176
NC_035092.1	55872607	.	G	T	.	.	MAF_USDA=6.557
NC_035092.1	55872659	.	T	C	.	.	MAF_USDA=1.765
NC_035092.1	55872676	.	G	A	.	.	MAF_USDA=12.941
NC_035092.1	55872752	.	G	A	.	.	MAF_INRAE=18.987;MAF_USDA=10.714
NC_035092.1	55872781	.	C	T	.	.	MAF_USDA=3.333
NC_035092.1	55872788	.	A	T	.	.	MAF_INRAE=6.667;MAF_USDA=8.235
NC_035092.1	55872798	.	T	C	.	.	MAF_USDA=2.976
NC_035092.1	55872808	.	A	T	.	.	MAF_USDA=1.639
NC_035092.1	55872892	.	G	T	.	.	MAF_USDA=2.459
NC_035092.1	55872905	.	C	T	.	.	MAF_INRAE=35.443;MAF_USDA=27.059
NC_035092.1	55872922	.	T	G	.	.	MAF_USDA=2.459
NC_035092.1	55872926	.	G	T	.	.	MAF_INRAE=45.57;MAF_USDA=14.286
NC_035092.1	55872927	.	G	A	.	.	MAF_USDA=1.639
NC_035092.1	55872963	.	T	G	.	.	MAF_USDA=1.639
NC_035092.1	55872975	.	A	T	.	.	MAF_INRAE=19.62
NC_035092.1	55873112	.	G	A	.	.	MAF_USDA=2.459
NC_035092.1	55873128	.	G	A	.	.	MAF_INRAE=46.203;MAF_USDA=11.905
NC_035092.1	55873155	.	G	A	.	.	MAF_USDA=2.459
NC_035092.1	55873274	.	G	T	.	.	MAF_USDA=1.639
NC_035092.1	55873293	.	A	C	.	.	MAF_USDA=2.459
NC_035092.1	55873304	.	T	C	.	.	MAF_INRAE=18.354;MAF_USDA=19.643
NC_035092.1	55873366	.	C	T	.	.	MAF_USDA=2.459
NC_035092.1	55873431	.	T	C	.	.	MAF_INRAE=8.861;MAF_USDA=8.235
NC_035092.1	55873590	.	A	G	.	.	MAF_INRAE=17.722
NC_035092.1	55873691	.	G	A	.	.	MAF_INRAE=5.833
NC_035092.1	55873823	.	C	T	.	.	MAF_USDA=1.639
NC_035092.1	55873827	.	A	C	.	.	MAF_INRAE=18.987;MAF_USDA=10.656
NC_035092.1	55873831	.	C	T	.	.	MAF_INRAE=33.333;MAF_USDA=4.167
NC_035092.1	55873837	.	A	T	.	.	MAF_USDA=2.459
NC_035092.1	55873847	.	T	A	.	.	MAF_INRAE=40.506;MAF_USDA=8.197
NC_035092.1	55873848	.	T	A	.	.	MAF_INRAE=18.987;MAF_USDA=11.905
NC_035092.1	55873853	.	T	A	.	.	MAF_INRAE=15.789
NC_035092.1	55873863	.	T	C	.	.	MAF_INRAE=40.506
NC_035092.1	55873884	.	A	G	.	.	MAF_USDA=2.459
NC_035092.1	55873927	.	G	A	.	.	MAF_USDA=4.918
NC_035092.1	55873998	.	G	T	.	.	MAF_INRAE=11.392;MAF_USDA=20.588
NC_035092.1	55874020	.	T	G	.	.	MAF_INRAE=41.772;MAF_USDA=10.656
NC_035092.1	55874279	.	A	G	.	.	MAF_USDA=4.918
NC_035092.1	55874284	.	C	A	.	.	MAF_USDA=2.459
NC_035092.1	55874358	.	C	T	.	.	MAF_USDA=8.197
NC_035092.1	55874494	.	C	T	.	.	MAF_INRAE=4.167;MAF_USDA=8.235
NC_035092.1	55874495	.	C	T	.	.	MAF_USDA=1.639
NC_035092.1	55874508	.	C	T	.	.	MAF_USDA=2.353
NC_035092.1	55874519	.	A	C	.	.	MAF_INRAE=27.215;MAF_USDA=10.0
NC_035092.1	55874534	.	G	A	.	.	MAF_INRAE=5.833
NC_035092.1	55874536	.	G	A	.	.	MAF_INRAE=17.722;MAF_USDA=4.918
NC_035092.1	55874610	.	G	A	.	.	MAF_INRAE=27.215;MAF_USDA=12.353
NC_035092.1	55874634	.	C	T	.	.	MAF_INRAE=4.43;MAF_USDA=2.459
NC_035092.1	55874643	.	C	G	.	.	MAF_INRAE=33.544;MAF_USDA=9.836
NC_035092.1	55874704	.	T	G	.	.	MAF_USDA=1.639
NC_035092.1	55874724	.	C	T	.	.	MAF_USDA=3.279
NC_035092.1	55874776	.	G	T	.	.	MAF_USDA=1.639
NC_035092.1	55874901	.	G	T	.	.	MAF_INRAE=7.595;MAF_USDA=18.235
NC_035092.1	55874972	.	A	C	.	.	MAF_INRAE=11.392;MAF_USDA=46.471
NC_035092.1	55875018	.	C	G	.	.	MAF_USDA=1.639
NC_035092.1	55875022	.	G	A	.	.	MAF_INRAE=4.167;MAF_USDA=8.235
NC_035092.1	55875069	.	A	T	.	.	MAF_USDA=10.588
NC_035092.1	55875088	.	C	T	.	.	MAF_USDA=1.639
NC_035092.1	55875123	.	G	C	.	.	MAF_USDA=2.459
NC_035092.1	55875203	.	A	T	.	.	MAF_USDA=6.557
NC_035092.1	55875228	.	C	G	.	.	MAF_USDA=2.459
NC_035092.1	55875293	.	A	T	.	.	MAF_INRAE=38.608;MAF_USDA=13.529
NC_035092.1	55875353	.	T	A	.	.	MAF_INRAE=39.241;MAF_USDA=24.118
NC_035092.1	55875420	.	GCGCA	GCGCT	.	.	MAF_USDA=4.167
NC_035092.1	55875537	.	A	G	.	.	MAF_INRAE=43.038;MAF_USDA=33.529
NC_035092.1	55875588	.	T	A	.	.	MAF_INRAE=36.842;MAF_USDA=22.917
NC_035092.1	55875640	.	C	T	.	.	MAF_INRAE=31.579;MAF_USDA=4.098
NC_035092.1	55875699	.	T	C	.	.	MAF_USDA=20.588
NC_035092.1	55875725	.	G	A	.	.	MAF_USDA=2.586
NC_035092.1	55875801	.	C	A	.	.	MAF_USDA=1.639
NC_035092.1	55875807	.	G	A	.	.	MAF_USDA=4.098
NC_035092.1	55875822	.	C	T	.	.	MAF_USDA=12.5
NC_035092.1	55875826	.	G	A	.	.	MAF_USDA=1.639
NC_035092.1	55875897	.	A	T	.	.	MAF_USDA=2.459
NC_035092.1	55875947	.	A	C	.	.	MAF_USDA=4.918
NC_035092.1	55875966	.	C	T	.	.	MAF_USDA=1.639
NC_035092.1	55875987	.	A	C	.	.	MAF_USDA=7.377
NC_035092.1	55875999	.	T	C	.	.	MAF_INRAE=27.848;MAF_USDA=3.279
NC_035092.1	55876015	.	C	T	.	.	MAF_INRAE=48.734;MAF_USDA=44.706
NC_035092.1	55876031	.	G	A	.	.	MAF_INRAE=32.278;MAF_USDA=24.118
NC_035092.1	55876058	.	A	T	.	.	MAF_INRAE=16.456;MAF_USDA=2.459
NC_035092.1	55876205	.	A	T	.	.	MAF_INRAE=26.582;MAF_USDA=8.824
NC_035092.1	55876210	.	C	T	.	.	MAF_USDA=4.167
NC_035092.1	55876211	.	T	G	.	.	MAF_USDA=3.529
NC_035092.1	55876232	.	C	A	.	.	MAF_INRAE=27.215;MAF_USDA=8.824
NC_035092.1	55876245	.	G	A	.	.	MAF_INRAE=46.835;MAF_USDA=34.706
NC_035092.1	55876333	.	G	C	.	.	MAF_INRAE=36.842;MAF_USDA=31.176
NC_035092.1	55876351	.	G	A	.	.	MAF_USDA=5.882
NC_035092.1	55876408	.	C	T	.	.	MAF_USDA=1.765
NC_035092.1	55876410	.	C	T	.	.	MAF_INRAE=36.842;MAF_USDA=34.706
NC_035092.1	55876437	.	C	A	.	.	MAF_USDA=2.353
NC_035092.1	55876458	.	C	T	.	.	MAF_USDA=36.885
NC_035092.1	55876465	.	T	C	.	.	MAF_USDA=36.066
NC_035092.1	55877358	.	G	A	.	.	MAF_USDA=4.167
NC_035092.1	55877373	.	C	T	.	.	MAF_USDA=2.41
NC_035092.1	55877374	.	G	A	.	.	MAF_USDA=4.819
NC_035092.1	55877382	.	G	C	.	.	MAF_USDA=1.695
NC_035092.1	55877393	.	G	T	.	.	MAF_USDA=2.41
NC_035092.1	55877439	.	C	T	.	.	MAF_INRAE=36.842;MAF_USDA=33.333
NC_035092.1	55877442	.	C	A	.	.	MAF_USDA=9.524
NC_035092.1	55877450	.	A	T	.	.	MAF_INRAE=5.263;MAF_USDA=4.098
NC_035092.1	55877471	.	T	A	.	.	MAF_INRAE=36.842;MAF_USDA=30.588
NC_035092.1	55877475	.	C	T	.	.	MAF_USDA=1.639
NC_035092.1	55877497	.	T	G	.	.	MAF_INRAE=45.57;MAF_USDA=20.833
NC_035092.1	55877509	.	T	C	.	.	MAF_USDA=1.639
NC_035092.1	55877533	.	C	T	.	.	MAF_INRAE=45.57;MAF_USDA=31.176
NC_035092.1	55877554	.	A	G	.	.	MAF_USDA=1.765
NC_035092.1	55877599	.	C	A	.	.	MAF_USDA=1.639
NC_035092.1	55877600	.	A	G	.	.	MAF_USDA=1.639
NC_035092.1	55877614	.	C	T	.	.	MAF_INRAE=46.835;MAF_USDA=33.529
NC_035092.1	55877621	.	G	C	.	.	MAF_USDA=2.353
NC_035092.1	55877639	.	G	A	.	.	MAF_USDA=1.639
NC_035092.1	55877742	.	C	A	.	.	MAF_USDA=1.639
NC_035092.1	55877787	.	G	T	.	.	MAF_USDA=2.353
NC_035092.1	55877807	.	A	T	.	.	MAF_USDA=1.639
NC_035092.1	55877838	.	T	G	.	.	MAF_INRAE=5.263;MAF_USDA=2.459
NC_035092.1	55877841	.	T	A	.	.	MAF_USDA=2.941
NC_035092.1	55877868	.	G	A	.	.	MAF_INRAE=5.263;MAF_USDA=22.353
NC_035092.1	55877879	.	T	A	.	.	MAF_INRAE=6.667;MAF_USDA=4.098
NC_035092.1	55877898	.	A	T	.	.	MAF_INRAE=5.263;MAF_USDA=2.459
NC_035092.1	55877948	.	G	A	.	.	MAF_USDA=2.083
NC_035092.1	55877999	.	A	G	.	.	MAF_USDA=2.083
NC_035092.1	55878110	.	T	C	.	.	MAF_INRAE=4.167
NC_035092.1	55878117	.	T	A	.	.	MAF_INRAE=1.667
NC_035092.1	55878177	.	A	C	.	.	MAF_USDA=33.333
NC_035092.1	55878195	.	C	A	.	.	MAF_USDA=35.417
NC_035092.1	55878198	.	C	T	.	.	MAF_USDA=35.417
NC_035092.1	55878220	.	C	T	.	.	MAF_USDA=14.583
NC_035092.1	55878251	.	A	C	.	.	MAF_USDA=10.0
NC_035092.1	55878265	.	G	T	.	.	MAF_USDA=1.639
NC_035092.1	55878281	.	C	T	.	.	MAF_INRAE=31.579;MAF_USDA=11.765
NC_035092.1	55878319	.	T	C	.	.	MAF_INRAE=18.354;MAF_USDA=21.765
NC_035092.1	55878328	.	G	C	.	.	MAF_INRAE=29.114;MAF_USDA=3.279
NC_035092.1	55878407	.	T	A	.	.	MAF_INRAE=17.722;MAF_USDA=3.279
NC_035092.1	55878408	.	G	T	.	.	MAF_INRAE=44.937;MAF_USDA=25.0
NC_035092.1	55878460	.	G	A	.	.	MAF_INRAE=3.165;MAF_USDA=2.353
NC_035092.1	55878526	.	C	T	.	.	MAF_INRAE=25.316;MAF_USDA=3.279
NC_035092.1	55878541	.	T	A	.	.	MAF_USDA=4.706
NC_035092.1	55878564	.	C	G	.	.	MAF_INRAE=45.57;MAF_USDA=33.529
NC_035092.1	55878608	.	C	T	.	.	MAF_USDA=1.639
NC_035092.1	55878611	.	T	C	.	.	MAF_USDA=11.176
NC_035092.1	55878655	.	C	T	.	.	MAF_USDA=4.706
NC_035092.1	55878656	.	G	A	.	.	MAF_INRAE=46.835;MAF_USDA=34.706
NC_035092.1	55878672	.	A	G	.	.	MAF_INRAE=5.063;MAF_USDA=8.235
NC_035092.1	55878713	.	A	G	.	.	MAF_INRAE=27.215;MAF_USDA=24.706
NC_035092.1	55878812	.	A	G	.	.	MAF_INRAE=20.253;MAF_USDA=48.235
NC_035092.1	55878819	.	T	A	.	.	MAF_USDA=2.353
NC_035092.1	55878822	.	A	T	.	.	MAF_INRAE=46.203;MAF_USDA=34.706
NC_035092.1	55878867	.	A	C	.	.	MAF_USDA=2.459
NC_035092.1	55878882	.	T	G	.	.	MAF_USDA=2.353
NC_035092.1	55878924	.	G	A	.	.	MAF_USDA=14.583
NC_035092.1	55878936	.	C	T	.	.	MAF_INRAE=5.063;MAF_USDA=7.059
NC_035092.1	55878994	.	A	C	.	.	MAF_USDA=1.765
NC_035092.1	55879105	.	C	T	.	.	MAF_INRAE=4.43;MAF_USDA=8.824
NC_035092.1	55879107	.	T	G	.	.	MAF_USDA=1.639
NC_035092.1	55879153	.	A	G	.	.	MAF_USDA=9.016
NC_035092.1	55879181	.	A	T	.	.	MAF_USDA=4.706
NC_035092.1	55879198	.	T	G	.	.	MAF_USDA=6.471
NC_035092.1	55879209	.	G	T	.	.	MAF_USDA=4.706
NC_035092.1	55879315	.	C	T	.	.	MAF_INRAE=10.526
NC_035092.1	55879324	.	G	A	.	.	MAF_INRAE=18.354;MAF_USDA=28.689
NC_035092.1	55879339	.	G	A	.	.	MAF_INRAE=48.333;MAF_USDA=37.647
NC_035092.1	55879357	.	A	G	.	.	MAF_USDA=1.639
NC_035092.1	55879364	.	G	A	.	.	MAF_INRAE=27.215;MAF_USDA=9.412
NC_035092.1	55879373	.	G	T	.	.	MAF_INRAE=17.722;MAF_USDA=43.529
NC_035092.1	55879378	.	A	T	.	.	MAF_INRAE=45.57;MAF_USDA=32.353
NC_035092.1	55879402	.	T	A	.	.	MAF_USDA=6.471
NC_035092.1	55879403	.	T	G	.	.	MAF_USDA=2.941
NC_035092.1	55879405	.	T	A	.	.	MAF_INRAE=23.333;MAF_USDA=41.765
NC_035092.1	55879412	.	C	A	.	.	MAF_USDA=4.118
NC_035092.1	55879477	.	A	C	.	.	MAF_INRAE=31.646;MAF_USDA=5.738
NC_035092.1	55879483	.	A	G	.	.	MAF_USDA=4.706
NC_035092.1	55879499	.	C	T	.	.	MAF_INRAE=10.526
NC_035092.1	55879510	.	G	T	.	.	MAF_INRAE=10.526
NC_035092.1	55879524	.	A	G	.	.	MAF_USDA=6.471
NC_035092.1	55879525	.	A	G	.	.	MAF_USDA=6.471
NC_035092.1	55879596	.	A	G	.	.	MAF_INRAE=29.114;MAF_USDA=3.333
NC_035092.1	55879605	.	C	A	.	.	MAF_INRAE=44.304;MAF_USDA=36.905
NC_035092.1	55879606	.	A	G	.	.	MAF_INRAE=46.667;MAF_USDA=36.905
NC_035092.1	55879635	.	T	C	.	.	MAF_USDA=1.667
NC_035092.1	55879689	.	T	C	.	.	MAF_USDA=6.548
NC_035092.1	55879704	.	T	C	.	.	MAF_USDA=2.5
NC_035092.1	55879733	.	C	T	.	.	MAF_USDA=3.333
NC_035092.1	55879766	.	A	G	.	.	MAF_INRAE=36.842;MAF_USDA=29.762
NC_035092.1	55879782	.	A	T	.	.	MAF_USDA=6.667
NC_035092.1	55879809	.	C	A	.	.	MAF_USDA=2.459
NC_035092.1	55879816	.	T	A	.	.	MAF_USDA=1.639
NC_035092.1	55879819	.	G	T	.	.	MAF_INRAE=8.861;MAF_USDA=3.279
NC_035092.1	55879822	.	A	C	.	.	MAF_USDA=2.459
NC_035092.1	55879829	.	T	G	.	.	MAF_USDA=7.059
NC_035092.1	55879836	.	C	A	.	.	MAF_INRAE=29.747;MAF_USDA=16.471
NC_035092.1	55879845	.	T	G	.	.	MAF_INRAE=29.747;MAF_USDA=10.0
NC_035092.1	55879910	.	A	G	.	.	MAF_INRAE=45.57;MAF_USDA=34.524
NC_035092.1	55879998	.	T	C	.	.	MAF_INRAE=26.582;MAF_USDA=10.119
NC_035092.1	55880052	.	A	C	.	.	MAF_USDA=4.167
NC_035092.1	55880060	.	G	A	.	.	MAF_USDA=1.667
NC_035092.1	55880063	.	C	G	.	.	MAF_USDA=1.667
NC_035092.1	55880071	.	T	C	.	.	MAF_USDA=4.878
NC_035092.1	55880107	.	G	T	.	.	MAF_USDA=2.353
NC_035092.1	55880112	.	T	G	.	.	MAF_INRAE=27.5;MAF_USDA=21.765
NC_035092.1	55880161	.	G	T	.	.	MAF_INRAE=18.354;MAF_USDA=31.148
NC_035092.1	55880199	.	G	C	.	.	MAF_USDA=2.459
NC_035092.1	55880217	.	A	T	.	.	MAF_INRAE=24.684;MAF_USDA=43.529
NC_035092.1	55880272	.	C	G	.	.	MAF_USDA=2.459
NC_035092.1	55880363	.	T	G	.	.	MAF_INRAE=18.987;MAF_USDA=36.066
NC_035092.1	55880422	.	A	G	.	.	MAF_USDA=2.459
NC_035092.1	55880441	.	G	A	.	.	MAF_INRAE=27.215;MAF_USDA=11.31
NC_035092.1	55880462	.	G	A	.	.	MAF_USDA=3.279
NC_035092.1	55880484	.	T	A	.	.	MAF_INRAE=27.215;MAF_USDA=16.667
NC_035092.1	55880491	.	A	G	.	.	MAF_USDA=2.5
NC_035092.1	55880610	.	C	G	.	.	MAF_USDA=1.639
NC_035092.1	55880615	.	T	A	.	.	MAF_USDA=1.639
NC_035092.1	55880632	.	T	G	.	.	MAF_USDA=3.279
NC_035092.1	55880700	.	A	C	.	.	MAF_USDA=1.639
NC_035092.1	55880742	.	G	T	.	.	MAF_USDA=8.333
NC_035092.1	55880768	.	G	A	.	.	MAF_INRAE=9.494;MAF_USDA=12.941
NC_035092.1	55880771	.	T	C	.	.	MAF_INRAE=5.833;MAF_USDA=9.836
NC_035092.1	55880777	.	T	G	.	.	MAF_INRAE=32.278;MAF_USDA=37.647
NC_035092.1	55880779	.	T	A	.	.	MAF_INRAE=5.063;MAF_USDA=2.459
NC_035092.1	55880784	.	G	A	.	.	MAF_INRAE=10.759;MAF_USDA=32.353
NC_035092.1	55880789	.	A	C	.	.	MAF_INRAE=12.025;MAF_USDA=13.529
NC_035092.1	55880793	.	A	C	.	.	MAF_INRAE=5.696;MAF_USDA=24.706
NC_035092.1	55880810	.	T	C	.	.	MAF_USDA=4.762
NC_035092.1	55880814	.	G	A	.	.	MAF_INRAE=36.842;MAF_USDA=46.429
NC_035092.1	55880820	.	T	C	.	.	MAF_USDA=7.738
NC_035092.1	55880824	.	C	T	.	.	MAF_USDA=17.857
NC_035092.1	55880833	.	G	T	.	.	MAF_INRAE=4.167;MAF_USDA=2.5
NC_035092.1	55880855	.	T	A	.	.	MAF_USDA=6.25
NC_035092.1	55881027	.	T	C	.	.	MAF_USDA=37.5
NC_035092.1	55881063	.	A	T	.	.	MAF_USDA=27.083
NC_035092.1	55881449	.	G	T	.	.	MAF_USDA=27.5
NC_035092.1	55881489	.	G	T	.	.	MAF_USDA=8.929
NC_035092.1	55881546	.	G	A	.	.	MAF_USDA=38.824
NC_035092.1	55881554	.	C	T	.	.	MAF_USDA=45.294
NC_035092.1	55881603	.	A	T	.	.	MAF_USDA=31.176
NC_035092.1	55881654	.	G	A	.	.	MAF_INRAE=27.215;MAF_USDA=9.412
NC_035092.1	55881681	.	G	A	.	.	MAF_USDA=6.25
NC_035092.1	55881736	.	C	T	.	.	MAF_INRAE=26.582;MAF_USDA=9.412
NC_035092.1	55881767	.	C	A	.	.	MAF_INRAE=4.43;MAF_USDA=3.279
NC_035092.1	55881771	.	G	A	.	.	MAF_INRAE=18.354;MAF_USDA=9.016
NC_035092.1	55881827	.	G	A,*	.	.	MAF_INRAE=29.114
NC_035092.1	55881973	.	C	T	.	.	MAF_INRAE=26.582;MAF_USDA=9.412
NC_035092.1	55882180	.	A	G	.	.	MAF_USDA=3.333
NC_035092.1	55882196	.	C	A	.	.	MAF_USDA=2.5
NC_035092.1	55882251	.	G	T	.	.	MAF_USDA=3.279
NC_035092.1	55882436	.	C	A	.	.	MAF_INRAE=26.582;MAF_USDA=8.824
NC_035092.1	55882466	.	C	T	.	.	MAF_USDA=5.738
NC_035092.1	55882593	.	C	T	.	.	MAF_USDA=4.706
NC_035092.1	55882693	.	A	C	.	.	MAF_INRAE=4.43;MAF_USDA=4.918
NC_035092.1	55882769	.	T	A	.	.	MAF_INRAE=27.215;MAF_USDA=9.412
NC_035092.1	55882930	.	G	A	.	.	MAF_USDA=1.639
NC_035092.1	55882948	.	C	T	.	.	MAF_USDA=5.294
NC_035092.1	55882982	.	G	T	.	.	MAF_INRAE=3.165;MAF_USDA=6.471
NC_035092.1	55883046	.	C	T	.	.	MAF_INRAE=4.43;MAF_USDA=3.279
NC_035092.1	55883080	.	G	A	.	.	MAF_USDA=6.557
NC_035092.1	55883246	.	G	A	.	.	MAF_USDA=5.357
NC_035092.1	55883263	.	C	A	.	.	MAF_USDA=10.588
NC_035092.1	55883274	.	C	T	.	.	MAF_USDA=44.706
NC_035092.1	55883286	.	A	C	.	.	MAF_USDA=27.869
NC_035092.1	55883392	.	T	C	.	.	MAF_USDA=18.75
NC_035092.1	55883421	.	G	A	.	.	MAF_USDA=20.833
NC_035092.1	55884055	.	C	T	.	.	MAF_USDA=2.5
NC_035092.1	55884104	.	T	C	.	.	MAF_USDA=5.422
NC_035092.1	55884124	.	T	G	.	.	MAF_USDA=16.667
NC_035092.1	55884169	.	T	C	.	.	MAF_USDA=5.952
NC_035092.1	55884189	.	G	T	.	.	MAF_USDA=4.098
NC_035092.1	55884190	.	A	C	.	.	MAF_USDA=7.377
NC_035092.1	55884192	.	A	G	.	.	MAF_USDA=4.706
NC_035092.1	55884349	.	T	C	.	.	MAF_USDA=4.706
NC_035092.1	55884619	.	T	G	.	.	MAF_USDA=11.176
NC_035092.1	55885828	.	A	C	.	.	MAF_USDA=7.647
NC_035092.1	55885833	.	G	A	.	.	MAF_USDA=5.882
NC_035092.1	55885856	.	A	C	.	.	MAF_INRAE=1.667
NC_035092.1	55885877	.	C	T	.	.	MAF_USDA=34.706
NC_035092.1	55885894	.	T	C	.	.	MAF_USDA=2.459
NC_035092.1	55886054	.	T	C	.	.	MAF_USDA=22.917
NC_035092.1	55886071	.	C	T	.	.	MAF_USDA=22.917
NC_035092.1	55886092	.	A	C	.	.	MAF_USDA=2.083
NC_035092.1	55886097	.	C	T	.	.	MAF_USDA=1.639
NC_035092.1	55886102	.	C	T	.	.	MAF_USDA=20.833
NC_035092.1	55886198	.	T	C	.	.	MAF_USDA=20.833
NC_035092.1	55886278	.	T	A	.	.	MAF_USDA=4.098
NC_035092.1	55886318	.	T	C	.	.	MAF_INRAE=23.333
NC_035092.1	55886379	.	T	A	.	.	MAF_USDA=4.098
NC_035092.1	55886380	.	T	A	.	.	MAF_USDA=4.098
NC_035092.1	55886390	.	G	A	.	.	MAF_USDA=7.377
NC_035092.1	55886567	.	C	T	.	.	MAF_INRAE=7.895
NC_035092.1	55886720	.	G	A	.	.	MAF_USDA=7.738
NC_035092.1	55886752	.	A	C	.	.	MAF_USDA=8.333
NC_035092.1	55886842	.	A	G	.	.	MAF_INRAE=34.211
NC_035092.1	55886973	.	A	G	.	.	MAF_INRAE=10.526;MAF_USDA=20.833
NC_035092.1	55887014	.	C	T	.	.	MAF_INRAE=28.947
NC_035092.1	55887156	.	C	A	.	.	MAF_USDA=2.976
NC_035092.1	55887233	.	C	T	.	.	MAF_USDA=1.639
NC_035092.1	55887262	.	C	T	.	.	MAF_USDA=1.639
NC_035092.1	55887308	.	C	T	.	.	MAF_INRAE=8.228;MAF_USDA=1.639
NC_035092.1	55887474	.	G	A	.	.	MAF_USDA=3.279
NC_035092.1	55887490	.	G	C	.	.	MAF_INRAE=10.759;MAF_USDA=21.311
NC_035092.1	55887516	.	G	A	.	.	MAF_USDA=3.279
NC_035092.1	55887576	.	G	A	.	.	MAF_USDA=2.459
NC_035092.1	55887583	.	G	T	.	.	MAF_USDA=5.738
NC_035092.1	55887617	.	A	C	.	.	MAF_INRAE=18.987;MAF_USDA=6.557
NC_035092.1	55887672	.	C	T	.	.	MAF_USDA=8.235
NC_035092.1	55887673	.	C	A	.	.	MAF_USDA=2.459
NC_035092.1	55887674	.	T	C	.	.	MAF_INRAE=29.114;MAF_USDA=4.918
NC_035092.1	55887993	.	T	A	.	.	MAF_USDA=1.639
NC_035092.1	55888132	.	A	G	.	.	MAF_INRAE=3.165;MAF_USDA=4.118
NC_035092.1	55888200	.	G	A	.	.	MAF_USDA=1.639
NC_035092.1	55888201	.	G	A	.	.	MAF_USDA=1.639
NC_035092.1	55888314	.	G	A	.	.	MAF_USDA=1.639
NC_035092.1	55888484	.	G	A	.	.	MAF_USDA=1.639
NC_035092.1	55888496	.	G	T	.	.	MAF_INRAE=26.582;MAF_USDA=11.176
NC_035092.1	55888543	.	A	G	.	.	MAF_INRAE=10.833;MAF_USDA=16.667
NC_035092.1	55888622	.	C	T	.	.	MAF_USDA=6.557
NC_035092.1	55888715	.	A	G	.	.	MAF_INRAE=26.582;MAF_USDA=10.0
NC_035092.1	55888716	.	C	G	.	.	MAF_USDA=2.459
NC_035092.1	55888772	.	G	A	.	.	MAF_INRAE=11.392;MAF_USDA=47.024
NC_035092.1	55888797	.	T	C	.	.	MAF_USDA=2.459
NC_035092.1	55888831	.	T	C	.	.	MAF_INRAE=37.975;MAF_USDA=42.941
NC_035092.1	55888932	.	T	C	.	.	MAF_INRAE=38.608;MAF_USDA=43.529
NC_035092.1	55888965	.	A	G	.	.	MAF_USDA=9.412
NC_035092.1	55888984	.	C	T	.	.	MAF_INRAE=27.848;MAF_USDA=11.176
NC_035092.1	55889116	.	T	C	.	.	MAF_INRAE=5.263
NC_035092.1	55889177	.	C	T	.	.	MAF_USDA=6.667
NC_035092.1	55889265	.	G	A	.	.	MAF_INRAE=5.263;MAF_USDA=5.882
NC_035092.1	55889292	.	C	T	.	.	MAF_USDA=9.524
NC_035092.1	55889333	.	A	G	.	.	MAF_INRAE=5.263
NC_035092.1	55889500	.	C	T	.	.	MAF_INRAE=27.848;MAF_USDA=9.412
NC_035092.1	55889505	.	G	A	.	.	MAF_INRAE=29.114;MAF_USDA=4.098
NC_035092.1	55889524	.	A	T	.	.	MAF_INRAE=37.975;MAF_USDA=42.353
NC_035092.1	55889617	.	G	T	.	.	MAF_INRAE=27.215;MAF_USDA=11.176
NC_035092.1	55889694	.	T	A	.	.	MAF_USDA=1.639
NC_035092.1	55889714	.	G	A	.	.	MAF_USDA=4.706
NC_035092.1	55889717	.	T	C	.	.	MAF_INRAE=10.833;MAF_USDA=10.0
NC_035092.1	55889811	.	C	T	.	.	MAF_USDA=1.639
NC_035092.1	55889828	.	C	G	.	.	MAF_INRAE=4.43;MAF_USDA=2.459
NC_035092.1	55889885	.	G	A	.	.	MAF_USDA=8.824
NC_035092.1	55889896	.	G	A	.	.	MAF_INRAE=18.354;MAF_USDA=18.852
NC_035092.1	55889905	.	C	A	.	.	MAF_INRAE=10.833;MAF_USDA=8.235
NC_035092.1	55889908	.	A	C	.	.	MAF_INRAE=27.215;MAF_USDA=10.588
NC_035092.1	55889922	.	T	G	.	.	MAF_USDA=1.639
NC_035092.1	55889938	.	C	G	.	.	MAF_INRAE=29.114;MAF_USDA=4.918
NC_035092.1	55889946	.	T	A	.	.	MAF_USDA=3.279
NC_035092.1	55889962	.	T	C	.	.	MAF_USDA=24.118
NC_035092.1	55889975	.	G	T	.	.	MAF_INRAE=13.924;MAF_USDA=19.412
NC_035092.1	55890015	.	C	T	.	.	MAF_USDA=2.353
NC_035092.1	55890040	.	T	C	.	.	MAF_USDA=14.754
NC_035092.1	55890070	.	C	T	.	.	MAF_USDA=1.765
NC_035092.1	55890090	.	G	A	.	.	MAF_INRAE=3.165;MAF_USDA=2.459
NC_035092.1	55890151	.	G	T	.	.	MAF_USDA=2.459
NC_035092.1	55890161	.	C	T	.	.	MAF_USDA=6.25
NC_035092.1	55890221	.	G	A	.	.	MAF_USDA=14.881
NC_035092.1	55890226	.	C	T	.	.	MAF_USDA=1.667
NC_035092.1	55890229	.	A	C	.	.	MAF_USDA=5.357
NC_035092.1	55890244	.	C	A	.	.	MAF_USDA=11.667
NC_035092.1	55890315	.	A	G	.	.	MAF_USDA=33.333
NC_035092.1	55892275	.	G	A	.	.	MAF_INRAE=5.263
NC_035092.1	55892387	.	T	C	.	.	MAF_USDA=14.583
NC_035092.1	55892432	.	C	A	.	.	MAF_INRAE=2.632
NC_035092.1	55892445	.	C	T	.	.	MAF_INRAE=2.632
NC_035092.1	55893054	.	C	T	.	.	MAF_INRAE=2.632
NC_035092.1	55893290	.	A	T	.	.	MAF_USDA=23.529
NC_035092.1	55893382	.	G	C	.	.	MAF_INRAE=9.494;MAF_USDA=24.118
NC_035092.1	55893458	.	T	C	.	.	MAF_INRAE=10.127;MAF_USDA=22.941
NC_035092.1	55893486	.	A	G	.	.	MAF_INRAE=10.127;MAF_USDA=22.941
NC_035092.1	55893502	.	G	T	.	.	MAF_INRAE=26.582;MAF_USDA=10.588
NC_035092.1	55893526	.	G	T	.	.	MAF_USDA=1.639
NC_035092.1	55893533	.	T	C	.	.	MAF_USDA=3.279
NC_035092.1	55893581	.	A	T	.	.	MAF_USDA=1.765
NC_035092.1	55893602	.	T	A	.	.	MAF_USDA=4.167
NC_035092.1	55893659	.	A	G	.	.	MAF_INRAE=18.354;MAF_USDA=6.471
NC_035092.1	55893669	.	A	T	.	.	MAF_INRAE=10.833;MAF_USDA=8.824
NC_035092.1	55893677	.	T	A	.	.	MAF_INRAE=43.038;MAF_USDA=32.941
NC_035092.1	55893694	.	A	T	.	.	MAF_USDA=4.918
NC_035092.1	55893710	.	C	G	.	.	MAF_INRAE=4.43;MAF_USDA=2.459
NC_035092.1	55893718	.	G	A	.	.	MAF_INRAE=43.038;MAF_USDA=34.118
NC_035092.1	55893750	.	C	T	.	.	MAF_USDA=1.639
NC_035092.1	55893751	.	G	A	.	.	MAF_USDA=1.639
NC_035092.1	55893757	.	A	C	.	.	MAF_USDA=1.639
NC_035092.1	55893758	.	T	A	.	.	MAF_USDA=1.639
NC_035092.1	55893923	.	A	T	.	.	MAF_USDA=16.667
NC_035092.1	55893938	.	G	A	.	.	MAF_INRAE=9.494;MAF_USDA=22.941
NC_035092.1	55893943	.	T	C	.	.	MAF_USDA=4.167
NC_035092.1	55893973	.	A	C	.	.	MAF_INRAE=44.304;MAF_USDA=34.706
NC_035092.1	55893987	.	G	T	.	.	MAF_USDA=4.706
NC_035092.1	55893997	.	C	A	.	.	MAF_USDA=1.639
NC_035092.1	55894022	.	A	G	.	.	MAF_INRAE=43.038;MAF_USDA=34.118
NC_035092.1	55894030	.	C	T	.	.	MAF_USDA=2.459
NC_035092.1	55894126	.	A	T	.	.	MAF_INRAE=18.354;MAF_USDA=10.0
NC_035092.1	55894172	.	A	G	.	.	MAF_INRAE=43.038;MAF_USDA=34.706
NC_035092.1	55894223	.	T	A	.	.	MAF_USDA=4.706
NC_035092.1	55894262	.	G	A	.	.	MAF_USDA=1.639
NC_035092.1	55894280	.	G	A	.	.	MAF_USDA=2.459
NC_035092.1	55894449	.	A	G	.	.	MAF_INRAE=27.215;MAF_USDA=9.412
NC_035092.1	55894474	.	G	A	.	.	MAF_USDA=4.098
NC_035092.1	55894479	.	C	T	.	.	MAF_INRAE=10.833;MAF_USDA=31.176
NC_035092.1	55894538	.	C	A	.	.	MAF_USDA=1.639
NC_035092.1	55894588	.	G	A	.	.	MAF_INRAE=28.481;MAF_USDA=2.459
NC_035092.1	55894687	.	G	A	.	.	MAF_INRAE=10.526
NC_035092.1	55894699	.	A	C	.	.	MAF_INRAE=44.304;MAF_USDA=38.235
NC_035092.1	55894703	.	A	C	.	.	MAF_INRAE=45.0;MAF_USDA=35.294
NC_035092.1	55894781	.	A	C	.	.	MAF_INRAE=44.304;MAF_USDA=35.294
NC_035092.1	55894867	.	G	C	.	.	MAF_INRAE=44.937;MAF_USDA=42.941
NC_035092.1	55894878	.	T	C	.	.	MAF_INRAE=27.215;MAF_USDA=9.412
NC_035092.1	55894893	.	C	T	.	.	MAF_USDA=1.639
NC_035092.1	55894894	.	G	T	.	.	MAF_USDA=8.824
NC_035092.1	55895018	.	C	T	.	.	MAF_USDA=8.235
NC_035092.1	55895035	.	G	A	.	.	MAF_INRAE=29.114;MAF_USDA=6.557
NC_035092.1	55895073	.	G	T	.	.	MAF_INRAE=18.354;MAF_USDA=10.0
NC_035092.1	55895157	.	T	C	.	.	MAF_USDA=1.639
NC_035092.1	55895187	.	T	A	.	.	MAF_USDA=1.639
NC_035092.1	55895264	.	G	A	.	.	MAF_USDA=1.639
NC_035092.1	55895292	.	C	A	.	.	MAF_INRAE=10.833;MAF_USDA=14.118
NC_035092.1	55895304	.	C	G	.	.	MAF_INRAE=27.215;MAF_USDA=9.412
NC_035092.1	55895361	.	A	G	.	.	MAF_INRAE=27.215;MAF_USDA=9.412
NC_035092.1	55895398	.	T	C	.	.	MAF_INRAE=43.038;MAF_USDA=34.118
NC_035092.1	55895439	.	A	G	.	.	MAF_INRAE=29.114;MAF_USDA=35.417
NC_035092.1	55895491	.	G	T	.	.	MAF_INRAE=34.177;MAF_USDA=40.588
NC_035092.1	55895539	.	G	A	.	.	MAF_INRAE=10.0;MAF_USDA=10.588
NC_035092.1	55895593	.	T	C	.	.	MAF_INRAE=43.671;MAF_USDA=14.706
NC_035092.1	55895604	.	G	A	.	.	MAF_USDA=1.639
NC_035092.1	55895657	.	A	T	.	.	MAF_INRAE=11.392;MAF_USDA=31.765
NC_035092.1	55895658	.	T	A	.	.	MAF_INRAE=8.333;MAF_USDA=32.941
NC_035092.1	55895675	.	G	A	.	.	MAF_INRAE=25.949;MAF_USDA=10.588
NC_035092.1	55895757	.	A	G	.	.	MAF_INRAE=9.494;MAF_USDA=31.176
NC_035092.1	55895785	.	C	T	.	.	MAF_INRAE=18.987;MAF_USDA=8.235
NC_035092.1	55895847	.	A	G	.	.	MAF_USDA=6.557
NC_035092.1	55895849	.	A	G	.	.	MAF_USDA=2.459
NC_035092.1	55895898	.	G	A	.	.	MAF_INRAE=4.43;MAF_USDA=1.639
NC_035092.1	55896158	.	T	C	.	.	MAF_USDA=1.639
NC_035092.1	55896549	.	T	G	.	.	MAF_INRAE=10.833;MAF_USDA=14.706
NC_035092.1	55896552	.	C	A	.	.	MAF_USDA=3.279
NC_035092.1	55896581	.	G	T	.	.	MAF_USDA=1.639
NC_035092.1	55896605	.	G	T	.	.	MAF_USDA=1.639
NC_035092.1	55896702	.	C	A	.	.	MAF_USDA=1.639
NC_035092.1	55896732	.	T	C	.	.	MAF_INRAE=10.833;MAF_USDA=15.882
NC_035092.1	55897016	.	C	G	.	.	MAF_USDA=1.639
NC_035092.1	55897095	.	G	C	.	.	MAF_USDA=1.639
NC_035092.1	55897115	.	C	T	.	.	MAF_USDA=1.639
NC_035092.1	55897128	.	G	A	.	.	MAF_USDA=1.639
NC_035092.1	55897189	.	C	T	.	.	MAF_USDA=1.639
NC_035092.1	55897227	.	C	T	.	.	MAF_USDA=1.639
NC_035092.1	55897393	.	C	T	.	.	MAF_INRAE=10.833;MAF_USDA=14.706
NC_035092.1	55897410	.	G	T	.	.	MAF_INRAE=10.833;MAF_USDA=8.824
NC_035092.1	55897462	.	C	T	.	.	MAF_USDA=1.639
NC_035092.1	55897524	.	C	T	.	.	MAF_INRAE=4.43;MAF_USDA=2.459
NC_035092.1	55897637	.	A	T	.	.	MAF_INRAE=7.595;MAF_USDA=4.706
NC_035092.1	55897642	.	T	C	.	.	MAF_INRAE=10.833;MAF_USDA=8.824
NC_035092.1	55897704	.	C	T	.	.	MAF_USDA=5.738
NC_035092.1	55897728	.	A	G	.	.	MAF_INRAE=40.506;MAF_USDA=44.118
NC_035092.1	55897747	.	C	T	.	.	MAF_USDA=4.706
NC_035092.1	55897762	.	T	A	.	.	MAF_USDA=1.639
NC_035092.1	55897765	.	T	C	.	.	MAF_USDA=6.557
NC_035092.1	55897892	.	G	T	.	.	MAF_USDA=1.639
NC_035092.1	55897917	.	C	T	.	.	MAF_USDA=4.098
NC_035092.1	55897926	.	A	G	.	.	MAF_INRAE=3.165;MAF_USDA=11.176
NC_035092.1	55897929	.	G	T	.	.	MAF_INRAE=2.5;MAF_USDA=8.824
NC_035092.1	55897989	.	T	A	.	.	MAF_USDA=4.918
NC_035092.1	55897994	.	T	G	.	.	MAF_USDA=4.918
NC_035092.1	55898008	.	C	T	.	.	MAF_USDA=4.098
NC_035092.1	55898030	.	G	A	.	.	MAF_USDA=2.459
NC_035092.1	55898032	.	T	G	.	.	MAF_USDA=6.557
NC_035092.1	55898083	.	T	C	.	.	MAF_USDA=4.098
NC_035092.1	55898085	.	T	C	.	.	MAF_USDA=3.279
NC_035092.1	55898108	.	A	G	.	.	MAF_USDA=3.279
NC_035092.1	55898126	.	A	T	.	.	MAF_USDA=1.765
NC_035092.1	55898147	.	C	T	.	.	MAF_USDA=8.197
NC_035092.1	55898175	.	T	A	.	.	MAF_USDA=4.918
NC_035092.1	55898236	.	C	T	.	.	MAF_USDA=4.167
NC_035092.1	55898261	.	A	C	.	.	MAF_USDA=5.738
NC_035092.1	55898275	.	C	T	.	.	MAF_USDA=5.738
NC_035092.1	55898284	.	A	G	.	.	MAF_INRAE=21.519;MAF_USDA=24.706
NC_035092.1	55898384	.	A	G	.	.	MAF_INRAE=17.722;MAF_USDA=31.176
NC_035092.1	55898444	.	C	T	.	.	MAF_USDA=1.639
NC_035092.1	55898463	.	A	C	.	.	MAF_INRAE=5.063;MAF_USDA=8.235
NC_035092.1	55898563	.	T	G	.	.	MAF_INRAE=23.418;MAF_USDA=17.5
NC_035092.1	55899666	.	G	A	.	.	MAF_USDA=37.5
NC_035092.1	55899774	.	G	A	.	.	MAF_USDA=1.639
NC_035092.1	55899786	.	G	A	.	.	MAF_INRAE=29.114;MAF_USDA=21.765
NC_035092.1	55899895	.	G	A	.	.	MAF_USDA=20.588
NC_035092.1	55900015	.	C	T	.	.	MAF_INRAE=4.43;MAF_USDA=2.459
NC_035092.1	55900134	.	G	A	.	.	MAF_INRAE=8.228;MAF_USDA=15.882
NC_035092.1	55900473	.	G	A	.	.	MAF_USDA=1.639
NC_035092.1	55900488	.	C	T	.	.	MAF_INRAE=7.595
NC_035092.1	55900517	.	A	C	.	.	MAF_USDA=19.672
NC_035092.1	55900573	.	G	C	.	.	MAF_USDA=1.667
NC_035092.1	55900773	.	T	A	.	.	MAF_USDA=19.412
NC_035092.1	55901748	.	G	A	.	.	MAF_USDA=5.932
NC_035092.1	55902044	.	A	T	.	.	MAF_USDA=10.588
NC_035092.1	55902047	.	G	A	.	.	MAF_USDA=1.639
NC_035092.1	55902131	.	C	G	.	.	MAF_USDA=3.279
NC_035092.1	55902168	.	C	T	.	.	MAF_INRAE=10.526;MAF_USDA=4.098
NC_035092.1	55902174	.	T	A	.	.	MAF_INRAE=12.658;MAF_USDA=43.529
NC_035092.1	55902179	.	C	T	.	.	MAF_INRAE=44.304;MAF_USDA=14.706
NC_035092.1	55902373	.	G	A	.	.	MAF_USDA=1.639
NC_035092.1	55902469	.	T	C	.	.	MAF_INRAE=12.658;MAF_USDA=22.353
NC_035092.1	55902520	.	T	A	.	.	MAF_INRAE=43.038;MAF_USDA=15.294
NC_035092.1	55902535	.	G	A	.	.	MAF_USDA=3.279
NC_035092.1	55902560	.	T	C	.	.	MAF_INRAE=31.013;MAF_USDA=43.529
NC_035092.1	55902678	.	C	G	.	.	MAF_INRAE=17.089;MAF_USDA=35.294
NC_035092.1	55902685	.	G	C	.	.	MAF_INRAE=4.43;MAF_USDA=9.016
NC_035092.1	55902796	.	T	C	.	.	MAF_INRAE=12.658;MAF_USDA=22.353
NC_035092.1	55902813	.	A	C	.	.	MAF_INRAE=13.924;MAF_USDA=40.0
NC_035092.1	55902819	.	T	A	.	.	MAF_INRAE=26.582;MAF_USDA=17.059
NC_035092.1	55902849	.	C	A	.	.	MAF_INRAE=43.671;MAF_USDA=14.706
NC_035092.1	55902990	.	T	G	.	.	MAF_USDA=4.918
NC_035092.1	55903155	.	C	A	.	.	MAF_USDA=6.557
NC_035092.1	55903167	.	C	G	.	.	MAF_INRAE=15.19;MAF_USDA=41.765
NC_035092.1	55903176	.	C	T	.	.	MAF_INRAE=15.19;MAF_USDA=22.917
NC_035092.1	55903215	.	G	A	.	.	MAF_USDA=2.459
NC_035092.1	55903238	.	T	C	.	.	MAF_INRAE=44.937;MAF_USDA=14.706
NC_035092.1	55903294	.	A	G	.	.	MAF_INRAE=10.526;MAF_USDA=2.459
NC_035092.1	55903377	.	G	A	.	.	MAF_USDA=1.639
NC_035092.1	55903427	.	G	A	.	.	MAF_INRAE=25.949;MAF_USDA=40.0
NC_035092.1	55903459	.	C	T	.	.	MAF_USDA=3.279
NC_035092.1	55903512	.	A	C	.	.	MAF_USDA=1.639
NC_035092.1	55903525	.	T	G	.	.	MAF_USDA=1.639
NC_035092.1	55903545	.	A	T	.	.	MAF_USDA=3.279
NC_035092.1	55903559	.	T	A	.	.	MAF_USDA=29.508
NC_035092.1	55903572	.	C	A	.	.	MAF_INRAE=21.053;MAF_USDA=10.656
NC_035092.1	55903584	.	C	G	.	.	MAF_USDA=28.689
NC_035092.1	55903588	.	C	G	.	.	MAF_USDA=4.918
NC_035092.1	55903639	.	G	A	.	.	MAF_INRAE=18.354;MAF_USDA=4.098
NC_035092.1	55903640	.	T	C	.	.	MAF_INRAE=10.833;MAF_USDA=17.647
NC_035092.1	55903648	.	T	C	.	.	MAF_INRAE=8.228
NC_035092.1	55903739	.	C	T	.	.	MAF_INRAE=10.833;MAF_USDA=21.176
NC_035092.1	55903771	.	G	A	.	.	MAF_INRAE=10.833;MAF_USDA=21.176
NC_035092.1	55903829	.	T	G	.	.	MAF_USDA=18.824
NC_035092.1	55903985	.	C	T	.	.	MAF_INRAE=20.886;MAF_USDA=44.262
NC_035092.1	55904026	.	C	G	.	.	MAF_USDA=1.639
NC_035092.1	55904063	.	T	C	.	.	MAF_INRAE=10.833;MAF_USDA=8.824
NC_035092.1	55904077	.	G	T	.	.	MAF_USDA=20.0
NC_035092.1	55904085	.	T	C	.	.	MAF_USDA=18.75
NC_035092.1	55904118	.	T	C	.	.	MAF_USDA=2.459
NC_035092.1	55904184	.	C	T	.	.	MAF_INRAE=17.089
NC_035092.1	55904207	.	G	A	.	.	MAF_USDA=1.639
NC_035092.1	55904301	.	A	G	.	.	MAF_USDA=4.167
NC_035092.1	55904329	.	A	G	.	.	MAF_USDA=4.098
NC_035092.1	55904331	.	G	T	.	.	MAF_USDA=3.279
NC_035092.1	55904366	.	G	A	.	.	MAF_USDA=20.588
NC_035092.1	55904411	.	G	A	.	.	MAF_USDA=4.167
NC_035092.1	55904544	.	A	G	.	.	MAF_USDA=2.083
NC_035092.1	55905484	.	C	A	.	.	MAF_USDA=4.918
NC_035092.1	55905530	.	G	T	.	.	MAF_INRAE=17.722
NC_035092.1	55905591	.	T	G	.	.	MAF_INRAE=8.228;MAF_USDA=2.459
NC_035092.1	55905671	.	A	T	.	.	MAF_USDA=10.0
NC_035092.1	55905709	.	G	A	.	.	MAF_USDA=4.167
NC_035092.1	55905747	.	G	T	.	.	MAF_INRAE=8.228;MAF_USDA=2.459
NC_035092.1	55905748	.	T	C	.	.	MAF_USDA=4.167
NC_035092.1	55905753	.	T	A	.	.	MAF_INRAE=8.228;MAF_USDA=2.459
NC_035092.1	55905759	.	T	A	.	.	MAF_INRAE=8.228;MAF_USDA=2.459
NC_035092.1	55905781	.	C	G	.	.	MAF_USDA=1.639
NC_035092.1	55905824	.	G	A	.	.	MAF_INRAE=29.114;MAF_USDA=3.279
NC_035092.1	55905932	.	T	A	.	.	MAF_INRAE=17.722
NC_035092.1	55905933	.	A	G	.	.	MAF_INRAE=21.667
NC_035092.1	55905978	.	G	T	.	.	MAF_USDA=14.583
NC_035092.1	55906029	.	C	T	.	.	MAF_USDA=13.115
NC_035092.1	55906030	.	G	A	.	.	MAF_USDA=2.459
NC_035092.1	55906059	.	C	A	.	.	MAF_INRAE=10.833;MAF_USDA=35.417
NC_035092.1	55906108	.	C	G	.	.	MAF_USDA=11.475
NC_035092.1	55906139	.	C	G	.	.	MAF_INRAE=20.0;MAF_USDA=21.176
NC_035092.1	55906167	.	C	T	.	.	MAF_INRAE=4.43;MAF_USDA=1.639
NC_035092.1	55906340	.	G	A	.	.	MAF_USDA=3.279
NC_035092.1	55906349	.	C	A	.	.	MAF_USDA=12.941
NC_035092.1	55906365	.	G	A	.	.	MAF_INRAE=10.759;MAF_USDA=13.529
NC_035092.1	55906506	.	A	T	.	.	MAF_USDA=1.639
NC_035092.1	55906524	.	C	A	.	.	MAF_USDA=3.279
NC_035092.1	55906532	.	T	G	.	.	MAF_USDA=1.639
NC_035092.1	55906581	.	C	T	.	.	MAF_USDA=7.059
NC_035092.1	55906668	.	G	C	.	.	MAF_INRAE=10.833;MAF_USDA=20.0
NC_035092.1	55906728	.	C	T	.	.	MAF_USDA=4.118
NC_035092.1	55906777	.	G	T	.	.	MAF_INRAE=10.833;MAF_USDA=8.235
NC_035092.1	55906789	.	A	G	.	.	MAF_INRAE=8.228;MAF_USDA=1.639
NC_035092.1	55906936	.	C	A	.	.	MAF_USDA=14.583
NC_035092.1	55906939	.	C	T	.	.	MAF_USDA=14.583
NC_035092.1	55906995	.	A	G	.	.	MAF_USDA=5.738
NC_035092.1	55907053	.	G	A	.	.	MAF_INRAE=20.253;MAF_USDA=40.0
NC_035092.1	55907119	.	A	C	.	.	MAF_USDA=2.353
NC_035092.1	55907140	.	A	C	.	.	MAF_USDA=5.294
NC_035092.1	55907143	.	A	T	.	.	MAF_USDA=4.706
NC_035092.1	55907144	.	C	A	.	.	MAF_USDA=16.471
NC_035092.1	55907164	.	T	C	.	.	MAF_USDA=11.765
NC_035092.1	55907178	.	T	A	.	.	MAF_USDA=5.738
NC_035092.1	55907180	.	C	G	.	.	MAF_INRAE=4.43;MAF_USDA=2.459
NC_035092.1	55907195	.	T	A	.	.	MAF_INRAE=17.5;MAF_USDA=39.412
NC_035092.1	55907198	.	A	C	.	.	MAF_USDA=11.765
NC_035092.1	55907204	.	C	T	.	.	MAF_INRAE=10.0;MAF_USDA=35.417
NC_035092.1	55907218	.	C	A	.	.	MAF_INRAE=10.0;MAF_USDA=35.417
NC_035092.1	55907224	.	C	A	.	.	MAF_INRAE=10.0
NC_035092.1	55907234	.	C	A	.	.	MAF_INRAE=22.785;MAF_USDA=11.176
NC_035092.1	55907237	.	T	C	.	.	MAF_USDA=2.353
NC_035092.1	55907240	.	G	A	.	.	MAF_USDA=6.557
NC_035092.1	55907253	.	T	C	.	.	MAF_USDA=18.235
NC_035092.1	55907268	.	G	T	.	.	MAF_INRAE=42.405;MAF_USDA=16.471
NC_035092.1	55907295	.	T	G	.	.	MAF_INRAE=10.0
NC_035092.1	55907297	.	G	A	.	.	MAF_INRAE=10.0;MAF_USDA=39.583
NC_035092.1	55907357	.	C	T	.	.	MAF_INRAE=44.304;MAF_USDA=14.706
NC_035092.1	55907409	.	A	G	.	.	MAF_INRAE=26.582;MAF_USDA=9.412
NC_035092.1	55907465	.	T	G	.	.	MAF_INRAE=11.392;MAF_USDA=14.118
NC_035092.1	55907493	.	C	T	.	.	MAF_USDA=2.459
NC_035092.1	55907503	.	T	C	.	.	MAF_USDA=9.016
NC_035092.1	55907528	.	G	T	.	.	MAF_USDA=2.459
NC_035092.1	55907541	.	G	A	.	.	MAF_USDA=7.647
NC_035092.1	55907745	.	G	T	.	.	MAF_USDA=1.639
NC_035092.1	55907857	.	T	G	.	.	MAF_USDA=6.557
NC_035092.1	55907859	.	A	T	.	.	MAF_USDA=1.639
NC_035092.1	55907868	.	C	T	.	.	MAF_USDA=19.412
NC_035092.1	55908025	.	G	T	.	.	MAF_USDA=8.235
NC_035092.1	55908038	.	G	A	.	.	MAF_INRAE=32.278;MAF_USDA=32.941
NC_035092.1	55908126	.	C	T	.	.	MAF_USDA=6.667
NC_035092.1	55908156	.	T	C	.	.	MAF_USDA=14.583
NC_035092.1	55908191	.	A	G	.	.	MAF_USDA=10.588
NC_035092.1	55908198	.	G	A	.	.	MAF_INRAE=11.392;MAF_USDA=17.647
NC_035092.1	55908218	.	G	C	.	.	MAF_USDA=10.588
NC_035092.1	55908245	.	A	T	.	.	MAF_INRAE=13.924;MAF_USDA=30.0
NC_035092.1	55908248	.	C	T	.	.	MAF_INRAE=4.43;MAF_USDA=2.459
NC_035092.1	55908344	.	A	C	.	.	MAF_USDA=10.656
NC_035092.1	55908350	.	G	A	.	.	MAF_USDA=4.918
NC_035092.1	55908476	.	G	A	.	.	MAF_USDA=4.918
NC_035092.1	55910098	.	C	A	.	.	MAF_USDA=17.391
NC_035092.1	55910143	.	T	C	.	.	MAF_USDA=47.917
NC_035092.1	55910149	.	T	A	.	.	MAF_USDA=16.667
NC_035092.1	55910375	.	T	G	.	.	MAF_USDA=8.333
NC_035092.1	55910417	.	T	G	.	.	MAF_USDA=1.639
NC_035092.1	55910424	.	G	A	.	.	MAF_USDA=4.098
NC_035092.1	55910439	.	G	A	.	.	MAF_USDA=10.588
NC_035092.1	55910501	.	A	T	.	.	MAF_INRAE=15.823;MAF_USDA=47.059
NC_035092.1	55910559	.	T	C	.	.	MAF_USDA=11.475
NC_035092.1	55910607	.	G	A	.	.	MAF_INRAE=15.823;MAF_USDA=40.588
NC_035092.1	55910627	.	G	C	.	.	MAF_USDA=6.25
NC_035092.1	55910693	.	G	A	.	.	MAF_USDA=6.471
NC_035092.1	55910740	.	G	A	.	.	MAF_INRAE=18.987;MAF_USDA=4.098
NC_035092.1	55910755	.	G	T	.	.	MAF_USDA=11.765
NC_035092.1	55910784	.	T	C	.	.	MAF_INRAE=34.81
NC_035092.1	55910938	.	A	C	.	.	MAF_USDA=11.765
NC_035092.1	55910965	.	T	A	.	.	MAF_INRAE=15.823;MAF_USDA=30.588
NC_035092.1	55910991	.	T	A	.	.	MAF_USDA=16.471
NC_035092.1	55911010	.	A	C	.	.	MAF_USDA=9.016
NC_035092.1	55911108	.	T	A	.	.	MAF_USDA=2.459
NC_035092.1	55911161	.	T	A	.	.	MAF_USDA=3.279
NC_035092.1	55911195	.	C	A	.	.	MAF_INRAE=34.81;MAF_USDA=48.214
NC_035092.1	55911284	.	A	T	.	.	MAF_USDA=2.41
NC_035092.1	55911285	.	C	A	.	.	MAF_USDA=2.41
NC_035092.1	55911286	.	A	T	.	.	MAF_USDA=2.41
NC_035092.1	55911300	.	G	T	.	.	MAF_INRAE=34.177;MAF_USDA=36.747
NC_035092.1	55911357	.	C	T	.	.	MAF_USDA=3.571
NC_035092.1	55911368	.	A	T	.	.	MAF_INRAE=18.987
NC_035092.1	55911369	.	T	C	.	.	MAF_USDA=2.381
NC_035092.1	55911390	.	A	T	.	.	MAF_USDA=5.833
NC_035092.1	55911412	.	T	G	.	.	MAF_USDA=2.5
NC_035092.1	55911432	.	A	C	.	.	MAF_USDA=5.833
NC_035092.1	55911437	.	G	T	.	.	MAF_INRAE=34.177;MAF_USDA=49.405
NC_035092.1	55911470	.	A	G	.	.	MAF_INRAE=18.354
NC_035092.1	55911496	.	C	A	.	.	MAF_USDA=2.976
NC_035092.1	55911556	.	GTTTTTTTTTTT	GTTTTTTTTTTA	.	.	MAF_USDA=37.5
NC_035092.1	55911567	.	T	A	.	.	MAF_INRAE=11.667
NC_035092.1	55911572	.	A	T	.	.	MAF_USDA=6.25
NC_035092.1	55911632	.	G	T	.	.	MAF_USDA=2.41
NC_035092.1	55911645	.	T	A	.	.	MAF_INRAE=34.81;MAF_USDA=35.542
NC_035092.1	55911814	.	C	T	.	.	MAF_USDA=1.695
NC_035092.1	55911843	.	G	T	.	.	MAF_USDA=43.75
NC_035092.1	55911844	.	A	C	.	.	MAF_USDA=22.917
NC_035092.1	55911975	.	G	A	.	.	MAF_USDA=10.119
NC_035092.1	55912000	.	C	T	.	.	MAF_USDA=4.167
NC_035092.1	55912040	.	T	G	.	.	MAF_USDA=11.765
NC_035092.1	55912093	.	T	G	.	.	MAF_USDA=4.918
NC_035092.1	55912102	.	G	A	.	.	MAF_INRAE=34.177;MAF_USDA=27.059
NC_035092.1	55912109	.	C	A	.	.	MAF_USDA=3.279
NC_035092.1	55912169	.	C	A	.	.	MAF_USDA=7.738
NC_035092.1	55912177	.	A	C	.	.	MAF_USDA=11.31
NC_035092.1	55912178	.	G	A	.	.	MAF_USDA=11.31
NC_035092.1	55912180	.	G	A	.	.	MAF_USDA=11.905
NC_035092.1	55912185	.	T	G	.	.	MAF_USDA=11.31
NC_035092.1	55912186	.	T	C	.	.	MAF_USDA=11.31
NC_035092.1	55912198	.	G	C	.	.	MAF_INRAE=34.177;MAF_USDA=41.071
NC_035092.1	55912212	.	C	T	.	.	MAF_USDA=12.5
NC_035092.1	55912259	.	T	G	.	.	MAF_USDA=1.667
NC_035092.1	55912324	.	C	A	.	.	MAF_USDA=12.941
NC_035092.1	55912390	.	G	T	.	.	MAF_USDA=20.833
NC_035092.1	55912429	.	G	A	.	.	MAF_INRAE=10.526;MAF_USDA=1.667
NC_035092.1	55912481	.	G	C	.	.	MAF_USDA=12.941
NC_035092.1	55912508	.	C	A	.	.	MAF_USDA=3.279
NC_035092.1	55912559	.	G	A	.	.	MAF_USDA=4.098
NC_035092.1	55912601	.	G	T	.	.	MAF_USDA=10.0
NC_035092.1	55912622	.	G	A	.	.	MAF_USDA=5.738
NC_035092.1	55912629	.	A	G	.	.	MAF_USDA=6.557
NC_035092.1	55912694	.	G	A	.	.	MAF_INRAE=17.722
NC_035092.1	55912734	.	C	T	.	.	MAF_INRAE=34.177;MAF_USDA=41.176
NC_035092.1	55912796	.	A	C	.	.	MAF_USDA=4.098
NC_035092.1	55912826	.	A	G	.	.	MAF_USDA=21.176
NC_035092.1	55913016	.	C	G	.	.	MAF_USDA=21.176
NC_035092.1	55913044	.	G	T	.	.	MAF_USDA=21.765
NC_035092.1	55913099	.	G	A	.	.	MAF_USDA=5.738
NC_035092.1	55913146	.	C	T	.	.	MAF_INRAE=34.81;MAF_USDA=27.059
NC_035092.1	55913443	.	T	C	.	.	MAF_USDA=20.0
NC_035092.1	55913447	.	A	G	.	.	MAF_INRAE=18.354;MAF_USDA=7.647
NC_035092.1	55913481	.	C	A	.	.	MAF_USDA=24.706
NC_035092.1	55913500	.	A	T	.	.	MAF_USDA=12.353
NC_035092.1	55913538	.	G	A	.	.	MAF_USDA=12.941
NC_035092.1	55913570	.	A	T	.	.	MAF_USDA=3.279
NC_035092.1	55913617	.	T	G	.	.	MAF_USDA=1.639
NC_035092.1	55913650	.	A	G	.	.	MAF_INRAE=43.671;MAF_USDA=11.765
NC_035092.1	55913673	.	G	C	.	.	MAF_USDA=4.167
NC_035092.1	55913924	.	G	T	.	.	MAF_USDA=4.098
NC_035092.1	55914068	.	T	G	.	.	MAF_USDA=1.639
NC_035092.1	55914237	.	A	G	.	.	MAF_INRAE=4.43;MAF_USDA=13.934
NC_035092.1	55914399	.	C	T	.	.	MAF_USDA=1.639
NC_035092.1	55914409	.	G	A	.	.	MAF_USDA=4.706
NC_035092.1	55914411	.	T	C	.	.	MAF_USDA=2.459
NC_035092.1	55914414	.	T	C	.	.	MAF_USDA=1.639
NC_035092.1	55914435	.	C	T	.	.	MAF_USDA=4.118
NC_035092.1	55914469	.	T	G	.	.	MAF_USDA=1.639
NC_035092.1	55914479	.	C	A	.	.	MAF_USDA=5.882
NC_035092.1	55914512	.	C	T	.	.	MAF_INRAE=10.833;MAF_USDA=9.412
NC_035092.1	55914513	.	G	A	.	.	MAF_USDA=4.918
NC_035092.1	55914519	.	G	A	.	.	MAF_INRAE=11.392;MAF_USDA=17.647
NC_035092.1	55914579	.	A	C	.	.	MAF_USDA=7.377
NC_035092.1	55914582	.	C	T	.	.	MAF_USDA=4.167
NC_035092.1	55914622	.	A	G	.	.	MAF_INRAE=5.063;MAF_USDA=12.295
NC_035092.1	55914624	.	C	T	.	.	MAF_USDA=4.118
NC_035092.1	55914658	.	C	T	.	.	MAF_USDA=3.279
NC_035092.1	55914673	.	C	A	.	.	MAF_USDA=3.279
NC_035092.1	55914708	.	A	T	.	.	MAF_USDA=1.639
NC_035092.1	55914871	.	T	A	.	.	MAF_USDA=14.583
NC_035092.1	55914883	.	C	A	.	.	MAF_USDA=5.0
NC_035092.1	55914926	.	G	A	.	.	MAF_USDA=3.333
NC_035092.1	55914961	.	G	T	.	.	MAF_USDA=14.583
NC_035092.1	55915007	.	G	A	.	.	MAF_USDA=1.639
NC_035092.1	55915041	.	C	G	.	.	MAF_USDA=9.836
NC_035092.1	55915068	.	C	T	.	.	MAF_INRAE=23.418;MAF_USDA=23.529
NC_035092.1	55915124	.	G	A	.	.	MAF_INRAE=34.177;MAF_USDA=25.882
NC_035092.1	55915148	.	G	T	.	.	MAF_USDA=4.098
NC_035092.1	55915261	.	C	T	.	.	MAF_USDA=6.557
NC_035092.1	55915270	.	C	G	.	.	MAF_USDA=3.279
NC_035092.1	55915378	.	C	G	.	.	MAF_USDA=9.836
NC_035092.1	55915418	.	G	A	.	.	MAF_USDA=1.639
NC_035092.1	55915423	.	C	T	.	.	MAF_INRAE=3.165;MAF_USDA=2.353
NC_035092.1	55915515	.	C	A	.	.	MAF_INRAE=11.392;MAF_USDA=14.118
NC_035092.1	55915569	.	T	C	.	.	MAF_INRAE=11.392;MAF_USDA=17.647
NC_035092.1	55915571	.	T	A	.	.	MAF_USDA=14.583
NC_035092.1	55915720	.	C	T	.	.	MAF_USDA=5.738
NC_035092.1	55915721	.	C	T	.	.	MAF_USDA=5.294
NC_035092.1	55915754	.	G	A	.	.	MAF_USDA=6.557
NC_035092.1	55915755	.	G	A	.	.	MAF_USDA=4.098
NC_035092.1	55915780	.	G	A	.	.	MAF_USDA=11.475
NC_035092.1	55915796	.	G	A	.	.	MAF_USDA=4.167
NC_035092.1	55915832	.	G	T	.	.	MAF_USDA=2.941
NC_035092.1	55915840	.	G	T	.	.	MAF_USDA=4.167
NC_035092.1	55915909	.	C	T	.	.	MAF_USDA=5.738
NC_035092.1	55915910	.	G	A	.	.	MAF_INRAE=18.354;MAF_USDA=6.471
NC_035092.1	55915968	.	C	T	.	.	MAF_USDA=4.098
NC_035092.1	55915991	.	G	A	.	.	MAF_USDA=5.738
NC_035092.1	55916036	.	G	T	.	.	MAF_USDA=6.557
NC_035092.1	55916118	.	G	A	.	.	MAF_USDA=2.459
NC_035092.1	55916121	.	G	A	.	.	MAF_USDA=10.588
NC_035092.1	55916137	.	G	A	.	.	MAF_USDA=9.836
NC_035092.1	55916140	.	G	A	.	.	MAF_INRAE=25.316;MAF_USDA=2.459
NC_035092.1	55916216	.	C	G	.	.	MAF_INRAE=22.5
NC_035092.1	55916358	.	C	G	.	.	MAF_INRAE=11.392;MAF_USDA=13.529
NC_035092.1	55916526	.	T	C	.	.	MAF_INRAE=18.987;MAF_USDA=6.471
NC_035092.1	55916578	.	G	A	.	.	MAF_USDA=14.706
NC_035092.1	55916579	.	T	A	.	.	MAF_USDA=14.706
NC_035092.1	55916609	.	T	A	.	.	MAF_INRAE=22.785;MAF_USDA=35.882
NC_035092.1	55916702	.	T	A	.	.	MAF_USDA=10.417
NC_035092.1	55916703	.	C	G	.	.	MAF_USDA=10.417
NC_035092.1	55916704	.	G	A	.	.	MAF_INRAE=5.0
NC_035092.1	55916748	.	A	C	.	.	MAF_INRAE=22.785;MAF_USDA=41.176
NC_035092.1	55916880	.	C	T	.	.	MAF_USDA=4.098
NC_035092.1	55916905	.	G	T	.	.	MAF_INRAE=22.152;MAF_USDA=35.294
NC_035092.1	55916974	.	C	A	.	.	MAF_USDA=4.918
NC_035092.1	55916994	.	G	T	.	.	MAF_USDA=3.529
NC_035092.1	55917067	.	A	T	.	.	MAF_INRAE=11.392;MAF_USDA=13.529
NC_035092.1	55917077	.	C	T	.	.	MAF_USDA=4.098
NC_035092.1	55917116	.	G	T	.	.	MAF_USDA=4.098
NC_035092.1	55917142	.	G	T	.	.	MAF_USDA=3.529
NC_035092.1	55917229	.	T	C	.	.	MAF_USDA=3.279
NC_035092.1	55917296	.	C	G	.	.	MAF_USDA=5.0
NC_035092.1	55917339	.	T	G	.	.	MAF_USDA=5.422
NC_035092.1	55917357	.	G	A	.	.	MAF_USDA=6.548
NC_035092.1	55917367	.	G	A	.	.	MAF_USDA=18.75
NC_035092.1	55917403	.	G	A	.	.	MAF_USDA=2.5
NC_035092.1	55917408	.	G	C	.	.	MAF_INRAE=10.526;MAF_USDA=2.5
NC_035092.1	55917419	.	G	T	.	.	MAF_USDA=5.0
NC_035092.1	55917464	.	C	T	.	.	MAF_INRAE=10.127;MAF_USDA=13.529
NC_035092.1	55917500	.	C	A	.	.	MAF_INRAE=10.127;MAF_USDA=13.529
NC_035092.1	55917558	.	C	A	.	.	MAF_INRAE=11.392;MAF_USDA=12.941
NC_035092.1	55917592	.	G	T	.	.	MAF_INRAE=4.43;MAF_USDA=12.295
NC_035092.1	55917654	.	G	T	.	.	MAF_INRAE=8.228;MAF_USDA=12.353
NC_035092.1	55917681	.	AGCG	AGCT	.	.	MAF_USDA=16.667
NC_035092.1	55917684	.	G	T	.	.	MAF_INRAE=11.392
NC_035092.1	55917700	.	A	T	.	.	MAF_INRAE=11.392;MAF_USDA=14.118
NC_035092.1	55917720	.	G	A	.	.	MAF_USDA=15.294
NC_035092.1	55917822	.	G	A	.	.	MAF_INRAE=10.833
NC_035092.1	55918056	.	G	A	.	.	MAF_USDA=3.529
NC_035092.1	55918098	.	T	A	.	.	MAF_INRAE=22.785;MAF_USDA=34.706
NC_035092.1	55918189	.	C	T	.	.	MAF_INRAE=10.759;MAF_USDA=13.69
NC_035092.1	55918221	.	C	A	.	.	MAF_USDA=17.059
NC_035092.1	55918248	.	C	A	.	.	MAF_INRAE=11.392;MAF_USDA=38.235
NC_035092.1	55918349	.	G	A	.	.	MAF_INRAE=11.392
NC_035092.1	55918360	.	C	T	.	.	MAF_INRAE=5.833
NC_035092.1	55918386	.	G	A	.	.	MAF_INRAE=10.759;MAF_USDA=38.235
NC_035092.1	55918400	.	A	T	.	.	MAF_USDA=6.557
NC_035092.1	55918401	.	A	T	.	.	MAF_USDA=24.706
NC_035092.1	55919625	.	G	A	.	.	MAF_INRAE=5.263
NC_035092.1	55919774	.	C	T	.	.	MAF_USDA=1.639
NC_035092.1	55919782	.	G	A	.	.	MAF_USDA=4.167
NC_035092.1	55919799	.	T	G	.	.	MAF_INRAE=27.5
NC_035092.1	55919841	.	G	A	.	.	MAF_USDA=9.836
NC_035092.1	55919845	.	A	C	.	.	MAF_USDA=9.016
NC_035092.1	55919859	.	G	T	.	.	MAF_INRAE=35.0;MAF_USDA=37.5
NC_035092.1	55919895	.	T	C	.	.	MAF_USDA=4.918
NC_035092.1	55919935	.	T	A	.	.	MAF_USDA=7.377
NC_035092.1	55919948	.	C	G	.	.	MAF_INRAE=10.833;MAF_USDA=12.5
NC_035092.1	55919986	.	G	A	.	.	MAF_USDA=10.656
NC_035092.1	55920055	.	G	A	.	.	MAF_USDA=5.738
NC_035092.1	55920059	.	T	C	.	.	MAF_USDA=5.738
NC_035092.1	55920104	.	G	A	.	.	MAF_INRAE=10.0;MAF_USDA=16.667
NC_035092.1	55920124	.	G	T	.	.	MAF_USDA=1.639
NC_035092.1	55920230	.	A	T	.	.	MAF_USDA=4.098
NC_035092.1	55920233	.	G	A	.	.	MAF_USDA=1.639
NC_035092.1	55920347	.	G	C	.	.	MAF_INRAE=6.667;MAF_USDA=12.805
NC_035092.1	55920349	.	G	T	.	.	MAF_INRAE=35.833;MAF_USDA=41.667
NC_035092.1	55920364	.	T	C	.	.	MAF_USDA=6.25
NC_035092.1	55920393	.	G	A	.	.	MAF_USDA=22.917
NC_035092.1	55920394	.	T	C	.	.	MAF_USDA=12.5
NC_035092.1	55920435	.	T	G	.	.	MAF_USDA=16.667
NC_035092.1	55920454	.	G	A	.	.	MAF_USDA=14.583
NC_035092.1	55920490	.	G	A	.	.	MAF_USDA=33.333
NC_035092.1	55920510	.	T	G	.	.	MAF_USDA=37.5
NC_035092.1	55921984	.	C	T	.	.	MAF_USDA=50.0
NC_035092.1	55921990	.	T	G	.	.	MAF_USDA=12.5
NC_035092.1	55922106	.	C	T	.	.	MAF_INRAE=36.842;MAF_USDA=11.765
NC_035092.1	55922178	.	T	C	.	.	MAF_INRAE=31.579
NC_035092.1	55922220	.	G	T	.	.	MAF_INRAE=5.263;MAF_USDA=7.059
NC_035092.1	55922247	.	A	G	.	.	MAF_INRAE=5.263;MAF_USDA=7.059
NC_035092.1	55922366	.	G	A	.	.	MAF_USDA=10.588
NC_035092.1	55922422	.	C	A	.	.	MAF_USDA=2.459
NC_035092.1	55922435	.	A	T	.	.	MAF_USDA=6.557
NC_035092.1	55922440	.	A	G	.	.	MAF_USDA=10.588
NC_035092.1	55922459	.	G	A	.	.	MAF_INRAE=22.785;MAF_USDA=35.882
NC_035092.1	55922483	.	T	C	.	.	MAF_INRAE=43.671;MAF_USDA=11.765
NC_035092.1	55922499	.	G	A	.	.	MAF_USDA=4.706
NC_035092.1	55922620	.	G	T	.	.	MAF_USDA=6.557
NC_035092.1	55922646	.	T	C	.	.	MAF_USDA=4.167
NC_035092.1	55922739	.	G	C	.	.	MAF_USDA=7.377
NC_035092.1	55922753	.	G	A	.	.	MAF_USDA=6.557
NC_035092.1	55922785	.	G	T	.	.	MAF_USDA=10.588
NC_035092.1	55922823	.	C	T	.	.	MAF_USDA=4.167
NC_035092.1	55923010	.	G	A	.	.	MAF_INRAE=17.722;MAF_USDA=7.647
NC_035092.1	55923050	.	A	G	.	.	MAF_USDA=5.738
NC_035092.1	55923067	.	A	T	.	.	MAF_USDA=14.583
NC_035092.1	55923238	.	C	T	.	.	MAF_USDA=4.098
NC_035092.1	55923277	.	A	T	.	.	MAF_USDA=1.639
NC_035092.1	55923302	.	A	C	.	.	MAF_USDA=4.167
NC_035092.1	55923310	.	A	G	.	.	MAF_USDA=10.0
NC_035092.1	55923373	.	A	T	.	.	MAF_USDA=2.5
NC_035092.1	55923430	.	A	C	.	.	MAF_USDA=3.333
NC_035092.1	55923476	.	C	T	.	.	MAF_USDA=1.639
NC_035092.1	55923516	.	G	A	.	.	MAF_USDA=4.098
NC_035092.1	55923522	.	T	C	.	.	MAF_USDA=4.098
NC_035092.1	55923541	.	T	G	.	.	MAF_INRAE=10.833;MAF_USDA=15.294
NC_035092.1	55923576	.	T	C	.	.	MAF_USDA=4.098
NC_035092.1	55923577	.	G	T	.	.	MAF_USDA=4.098
NC_035092.1	55923581	.	G	A	.	.	MAF_USDA=2.459
NC_035092.1	55923633	.	A	C	.	.	MAF_USDA=1.639
NC_035092.1	55923652	.	G	A	.	.	MAF_USDA=5.738
NC_035092.1	55923671	.	G	A	.	.	MAF_USDA=4.918
NC_035092.1	55923694	.	C	T	.	.	MAF_USDA=5.738
NC_035092.1	55923739	.	C	A	.	.	MAF_USDA=5.738
NC_035092.1	55923773	.	C	T	.	.	MAF_USDA=6.557
NC_035092.1	55923775	.	G	A	.	.	MAF_USDA=5.738
NC_035092.1	55923789	.	C	T	.	.	MAF_USDA=4.118
NC_035092.1	55923794	.	G	C	.	.	MAF_USDA=4.118
NC_035092.1	55923889	.	C	T	.	.	MAF_USDA=2.459
NC_035092.1	55923919	.	T	C	.	.	MAF_USDA=13.529
NC_035092.1	55923951	.	C	T	.	.	MAF_USDA=7.059
NC_035092.1	55923992	.	C	A	.	.	MAF_INRAE=23.418;MAF_USDA=48.235
NC_035092.1	55924056	.	T	C	.	.	MAF_INRAE=23.418;MAF_USDA=41.176
NC_035092.1	55924168	.	A	C	.	.	MAF_USDA=9.836
NC_035092.1	55924264	.	A	G	.	.	MAF_USDA=4.918
NC_035092.1	55924284	.	C	T	.	.	MAF_USDA=1.765
NC_035092.1	55924285	.	A	T	.	.	MAF_USDA=1.765
NC_035092.1	55924330	.	A	C	.	.	MAF_USDA=4.918
NC_035092.1	55924335	.	G	C	.	.	MAF_USDA=4.918
NC_035092.1	55924527	.	A	T	.	.	MAF_USDA=8.333
NC_035092.1	55924543	.	C	G	.	.	MAF_USDA=5.738
NC_035092.1	55924563	.	G	T	.	.	MAF_USDA=5.738
NC_035092.1	55924600	.	A	C	.	.	MAF_USDA=3.333
NC_035092.1	55924655	.	G	A	.	.	MAF_INRAE=10.759;MAF_USDA=27.381
NC_035092.1	55924665	.	C	A	.	.	MAF_USDA=6.667
NC_035092.1	55924675	.	C	T	.	.	MAF_USDA=6.667
NC_035092.1	55924765	.	C	G	.	.	MAF_INRAE=8.228;MAF_USDA=12.353
NC_035092.1	55924787	.	A	T	.	.	MAF_INRAE=4.167
NC_035092.1	55924827	.	T	C	.	.	MAF_USDA=9.836
NC_035092.1	55924894	.	G	C	.	.	MAF_INRAE=10.833;MAF_USDA=8.824
NC_035092.1	55924940	.	G	A	.	.	MAF_USDA=4.098
NC_035092.1	55924942	.	G	A	.	.	MAF_USDA=4.167
NC_035092.1	55924978	.	T	C	.	.	MAF_USDA=4.167
NC_035092.1	55925069	.	G	T	.	.	MAF_USDA=12.353
NC_035092.1	55925131	.	C	T	.	.	MAF_USDA=1.639
NC_035092.1	55925196	.	A	G	.	.	MAF_INRAE=15.823;MAF_USDA=25.294
NC_035092.1	55925244	.	A	G	.	.	MAF_USDA=5.738
NC_035092.1	55925299	.	C	T	.	.	MAF_USDA=4.098
NC_035092.1	55925442	.	G	A	.	.	MAF_USDA=3.529
NC_035092.1	55925602	.	T	C	.	.	MAF_USDA=8.235
NC_035092.1	55925603	.	G	A	.	.	MAF_USDA=4.118
NC_035092.1	55925647	.	G	T	.	.	MAF_INRAE=4.43;MAF_USDA=2.459
NC_035092.1	55925659	.	T	C	.	.	MAF_INRAE=18.354
NC_035092.1	55925764	.	C	T	.	.	MAF_USDA=1.765
NC_035092.1	55925869	.	C	A	.	.	MAF_USDA=1.639
NC_035092.1	55925908	.	T	G	.	.	MAF_USDA=1.639
NC_035092.1	55925929	.	G	T	.	.	MAF_USDA=1.639
NC_035092.1	55926082	.	G	A	.	.	MAF_USDA=6.557
NC_035092.1	55926208	.	G	C	.	.	MAF_USDA=4.167
NC_035092.1	55926355	.	G	A	.	.	MAF_USDA=1.639
NC_035092.1	55926645	.	A	G	.	.	MAF_INRAE=15.823;MAF_USDA=49.412
NC_035092.1	55926699	.	G	A	.	.	MAF_USDA=1.639
NC_035092.1	55926728	.	G	T	.	.	MAF_USDA=8.824
NC_035092.1	55926731	.	A	C	.	.	MAF_USDA=10.588
NC_035092.1	55926772	.	A	G	.	.	MAF_INRAE=32.278;MAF_USDA=47.647
NC_035092.1	55926803	.	G	A	.	.	MAF_INRAE=7.5;MAF_USDA=22.917
NC_035092.1	55926883	.	A	G	.	.	MAF_INRAE=18.987;MAF_USDA=6.25
NC_035092.1	55926934	.	G	T	.	.	MAF_USDA=14.583
NC_035092.1	55927968	.	A	C	.	.	MAF_USDA=21.739
NC_035092.1	55928111	.	G	A	.	.	MAF_USDA=15.217
NC_035092.1	55928244	.	G	A	.	.	MAF_INRAE=25.316
NC_035092.1	55928270	.	C	T	.	.	MAF_USDA=18.75
NC_035092.1	55928273	.	T	C	.	.	MAF_USDA=7.647
NC_035092.1	55928357	.	T	G	.	.	MAF_INRAE=17.722
NC_035092.1	55928473	.	T	A	.	.	MAF_USDA=8.824
NC_035092.1	55928494	.	G	T	.	.	MAF_INRAE=3.333
NC_035092.1	55928497	.	T	C	.	.	MAF_INRAE=3.333
NC_035092.1	55928498	.	T	C	.	.	MAF_INRAE=3.333
NC_035092.1	55928532	.	G	A	.	.	MAF_INRAE=13.333
NC_035092.1	55928538	.	T	C	.	.	MAF_INRAE=15.833
NC_035092.1	55928630	.	T	G	.	.	MAF_USDA=3.448
NC_035092.1	55930180	.	T	A	.	.	MAF_USDA=12.5
NC_035092.1	55930187	.	T	C	.	.	MAF_USDA=2.459
NC_035092.1	55930195	.	C	T	.	.	MAF_USDA=1.639
NC_035092.1	55930204	.	G	A	.	.	MAF_USDA=7.377
NC_035092.1	55930207	.	G	A	.	.	MAF_USDA=1.639
NC_035092.1	55930220	.	T	C	.	.	MAF_INRAE=10.526;MAF_USDA=1.639
NC_035092.1	55930242	.	T	G	.	.	MAF_USDA=4.098
NC_035092.1	55930245	.	A	T	.	.	MAF_USDA=4.098
NC_035092.1	55930288	.	G	T	.	.	MAF_USDA=6.667
NC_035092.1	55930304	.	T	G	.	.	MAF_USDA=1.639
NC_035092.1	55930319	.	T	A	.	.	MAF_INRAE=7.595;MAF_USDA=6.25
NC_035092.1	55930428	.	T	C	.	.	MAF_USDA=7.647
NC_035092.1	55930529	.	T	G	.	.	MAF_USDA=12.941
NC_035092.1	55930587	.	T	C	.	.	MAF_USDA=12.941
NC_035092.1	55930667	.	C	A	.	.	MAF_INRAE=3.333
NC_035092.1	55930878	.	G	T	.	.	MAF_INRAE=19.62
NC_035092.1	55930891	.	G	A	.	.	MAF_USDA=12.941
NC_035092.1	55930951	.	C	G	.	.	MAF_USDA=11.475
NC_035092.1	55930962	.	G	T	.	.	MAF_USDA=3.279
NC_035092.1	55931015	.	A	C	.	.	MAF_INRAE=43.671
NC_035092.1	55931054	.	T	C	.	.	MAF_USDA=9.412
NC_035092.1	55931111	.	C	A	.	.	MAF_USDA=5.738
NC_035092.1	55931249	.	T	A	.	.	MAF_USDA=8.824
NC_035092.1	55931372	.	C	A	.	.	MAF_USDA=3.279
NC_035092.1	55931433	.	A	C	.	.	MAF_USDA=13.529
NC_035092.1	55931441	.	A	G	.	.	MAF_USDA=12.941
NC_035092.1	55931460	.	A	G	.	.	MAF_USDA=4.706
NC_035092.1	55931482	.	G	T	.	.	MAF_USDA=6.471
NC_035092.1	55931484	.	C	A	.	.	MAF_INRAE=11.392;MAF_USDA=4.706
NC_035092.1	55931507	.	C	A	.	.	MAF_USDA=10.656
NC_035092.1	55931637	.	G	A	.	.	MAF_USDA=1.639
NC_035092.1	55931669	.	T	G	.	.	MAF_INRAE=7.595;MAF_USDA=4.706
NC_035092.1	55931698	.	C	T	.	.	MAF_INRAE=8.228;MAF_USDA=1.639
NC_035092.1	55931719	.	G	A	.	.	MAF_USDA=5.294
NC_035092.1	55931738	.	G	T	.	.	MAF_USDA=2.459
NC_035092.1	55931792	.	C	T	.	.	MAF_INRAE=26.582;MAF_USDA=14.706
NC_035092.1	55931970	.	A	C	.	.	MAF_INRAE=10.526
NC_035092.1	55932168	.	G	A	.	.	MAF_USDA=17.391
NC_035092.1	55932180	.	T	C	.	.	MAF_USDA=17.391
NC_035092.1	55932204	.	G	T	.	.	MAF_INRAE=18.987;MAF_USDA=5.932
NC_035092.1	55932300	.	C	A	.	.	MAF_INRAE=43.671;MAF_USDA=11.176
NC_035092.1	55932361	.	G	C	.	.	MAF_USDA=3.279
NC_035092.1	55932381	.	T	A	.	.	MAF_INRAE=4.167;MAF_USDA=5.882
NC_035092.1	55932436	.	C	G	.	.	MAF_INRAE=5.0
NC_035092.1	55932447	.	C	A	.	.	MAF_USDA=9.016
NC_035092.1	55932564	.	A	G	.	.	MAF_USDA=12.941
NC_035092.1	55932609	.	G	A	.	.	MAF_USDA=8.824
NC_035092.1	55932623	.	C	A	.	.	MAF_USDA=6.557
NC_035092.1	55932655	.	G	A	.	.	MAF_USDA=8.235
NC_035092.1	55932681	.	G	T	.	.	MAF_INRAE=8.228;MAF_USDA=1.639
NC_035092.1	55932709	.	C	T	.	.	MAF_USDA=5.738
NC_035092.1	55932772	.	C	T	.	.	MAF_USDA=5.294
NC_035092.1	55932824	.	C	T	.	.	MAF_USDA=12.941
NC_035092.1	55932887	.	A	T	.	.	MAF_INRAE=11.392;MAF_USDA=13.529
NC_035092.1	55933054	.	G	A	.	.	MAF_USDA=1.639
NC_035092.1	55933105	.	T	C	.	.	MAF_USDA=14.583
NC_035092.1	55933201	.	T	C	.	.	MAF_INRAE=15.823;MAF_USDA=47.647
NC_035092.1	55933235	.	T	A	.	.	MAF_INRAE=26.582;MAF_USDA=17.059
NC_035092.1	55933236	.	A	T	.	.	MAF_USDA=2.459
NC_035092.1	55933243	.	T	C	.	.	MAF_USDA=11.765
NC_035092.1	55933335	.	G	A	.	.	MAF_INRAE=11.392;MAF_USDA=6.471
NC_035092.1	55933358	.	C	T	.	.	MAF_USDA=4.918
NC_035092.1	55933410	.	C	T	.	.	MAF_USDA=1.639
NC_035092.1	55933475	.	C	T	.	.	MAF_USDA=4.098
NC_035092.1	55933498	.	G	A	.	.	MAF_USDA=12.353
NC_035092.1	55933621	.	G	T	.	.	MAF_USDA=2.083
NC_035092.1	55933634	.	T	A	.	.	MAF_USDA=4.918
NC_035092.1	55933723	.	G	A	.	.	MAF_INRAE=8.228;MAF_USDA=12.353
NC_035092.1	55933813	.	T	A	.	.	MAF_USDA=12.353
NC_035092.1	55933854	.	C	A	.	.	MAF_USDA=12.353
NC_035092.1	55933887	.	T	G	.	.	MAF_USDA=3.279
NC_035092.1	55933896	.	G	A	.	.	MAF_USDA=8.235
NC_035092.1	55933948	.	G	A	.	.	MAF_INRAE=10.526
NC_035092.1	55933960	.	T	C	.	.	MAF_USDA=14.118
NC_035092.1	55933985	.	T	C	.	.	MAF_USDA=13.529
NC_035092.1	55934014	.	C	G	.	.	MAF_USDA=4.098
NC_035092.1	55934031	.	G	A	.	.	MAF_USDA=1.639
NC_035092.1	55934054	.	G	A	.	.	MAF_USDA=2.459
NC_035092.1	55934073	.	T	C	.	.	MAF_USDA=2.459
NC_035092.1	55934119	.	C	T	.	.	MAF_USDA=5.882
NC_035092.1	55934157	.	A	C	.	.	MAF_USDA=18.75
NC_035092.1	55934158	.	G	A	.	.	MAF_USDA=18.75
NC_035092.1	55934172	.	A	G	.	.	MAF_INRAE=43.671;MAF_USDA=16.667
NC_035092.1	55934208	.	C	A	.	.	MAF_INRAE=34.177;MAF_USDA=20.588
NC_035092.1	55934245	.	G	A	.	.	MAF_USDA=5.738
NC_035092.1	55934277	.	G	A	.	.	MAF_USDA=3.279
NC_035092.1	55934298	.	G	C	.	.	MAF_USDA=4.918
NC_035092.1	55934329	.	T	A	.	.	MAF_USDA=4.098
NC_035092.1	55934433	.	C	T	.	.	MAF_USDA=10.588
NC_035092.1	55934503	.	G	A	.	.	MAF_USDA=4.098
NC_035092.1	55934511	.	G	T	.	.	MAF_INRAE=27.848;MAF_USDA=22.941
NC_035092.1	55934579	.	T	C	.	.	MAF_INRAE=8.228;MAF_USDA=12.941
NC_035092.1	55934796	.	G	T	.	.	MAF_USDA=6.557
NC_035092.1	55934806	.	C	G	.	.	MAF_USDA=14.583
NC_035092.1	55934958	.	A	G	.	.	MAF_USDA=1.639
NC_035092.1	55934984	.	A	C	.	.	MAF_USDA=1.639
NC_035092.1	55935050	.	G	A	.	.	MAF_USDA=1.639
NC_035092.1	55935265	.	G	A	.	.	MAF_INRAE=10.526;MAF_USDA=2.459
NC_035092.1	55935347	.	C	G	.	.	MAF_USDA=1.765
NC_035092.1	55935353	.	A	G	.	.	MAF_USDA=4.098
NC_035092.1	55935379	.	C	T	.	.	MAF_INRAE=4.43;MAF_USDA=4.118
NC_035092.1	55935387	.	C	G	.	.	MAF_USDA=5.738
NC_035092.1	55935445	.	G	A	.	.	MAF_USDA=11.765
NC_035092.1	55935541	.	C	T	.	.	MAF_USDA=1.639
NC_035092.1	55935603	.	A	T	.	.	MAF_INRAE=15.19;MAF_USDA=5.294
NC_035092.1	55935632	.	G	T	.	.	MAF_INRAE=10.526;MAF_USDA=2.459
NC_035092.1	55935654	.	A	G	.	.	MAF_USDA=4.706
NC_035092.1	55935693	.	T	A	.	.	MAF_USDA=7.059
NC_035092.1	55935696	.	C	A	.	.	MAF_USDA=9.016
NC_035092.1	55935720	.	T	C	.	.	MAF_USDA=9.016
NC_035092.1	55935727	.	T	G	.	.	MAF_INRAE=4.43;MAF_USDA=7.647
NC_035092.1	55935755	.	C	T	.	.	MAF_USDA=4.918
NC_035092.1	55935758	.	T	A	.	.	MAF_USDA=1.639
NC_035092.1	55935762	.	A	C	.	.	MAF_USDA=18.75
NC_035092.1	55935764	.	A	C	.	.	MAF_USDA=3.529
NC_035092.1	55935785	.	C	T	.	.	MAF_INRAE=11.667;MAF_USDA=8.824
NC_035092.1	55935820	.	G	T	.	.	MAF_USDA=18.75
NC_035092.1	55935831	.	C	A	.	.	MAF_USDA=1.639
NC_035092.1	55935899	.	G	C	.	.	MAF_USDA=4.918
NC_035092.1	55935908	.	C	G	.	.	MAF_USDA=1.639
NC_035092.1	55936006	.	C	A	.	.	MAF_INRAE=4.43;MAF_USDA=2.459
NC_035092.1	55936014	.	T	A	.	.	MAF_USDA=4.918
NC_035092.1	55936017	.	G	A	.	.	MAF_INRAE=4.167;MAF_USDA=2.459
NC_035092.1	55936082	.	T	A	.	.	MAF_INRAE=25.316;MAF_USDA=3.279
NC_035092.1	55936123	.	G	C	.	.	MAF_USDA=2.459
NC_035092.1	55936130	.	G	C	.	.	MAF_USDA=2.459
NC_035092.1	55936139	.	T	C	.	.	MAF_USDA=11.765
NC_035092.1	55936140	.	G	T	.	.	MAF_USDA=1.639
NC_035092.1	55936209	.	A	G	.	.	MAF_USDA=10.588
NC_035092.1	55936213	.	G	T	.	.	MAF_USDA=4.167
NC_035092.1	55936225	.	A	G	.	.	MAF_USDA=1.639
NC_035092.1	55936249	.	A	T	.	.	MAF_USDA=6.471
NC_035092.1	55936344	.	T	G	.	.	MAF_INRAE=4.43;MAF_USDA=4.118
NC_035092.1	55936381	.	G	T	.	.	MAF_USDA=5.882
NC_035092.1	55936401	.	C	A	.	.	MAF_INRAE=45.833;MAF_USDA=22.941
NC_035092.1	55936459	.	T	C	.	.	MAF_USDA=2.459
NC_035092.1	55936480	.	T	G	.	.	MAF_USDA=2.459
NC_035092.1	55936544	.	C	T	.	.	MAF_USDA=12.295
NC_035092.1	55936621	.	A	G	.	.	MAF_USDA=3.279
NC_035092.1	55936629	.	C	T	.	.	MAF_INRAE=4.167;MAF_USDA=37.5
NC_035092.1	55936640	.	C	T	.	.	MAF_USDA=18.75
NC_035092.1	55936668	.	C	A	.	.	MAF_USDA=3.333
NC_035092.1	55936729	.	C	A	.	.	MAF_USDA=10.588
NC_035092.1	55936751	.	A	G	.	.	MAF_USDA=3.279
NC_035092.1	55936752	.	T	A	.	.	MAF_USDA=3.279
NC_035092.1	55936753	.	A	G	.	.	MAF_USDA=3.279
NC_035092.1	55936766	.	A	C	.	.	MAF_USDA=1.639
NC_035092.1	55936818	.	A	C	.	.	MAF_USDA=1.639
NC_035092.1	55936828	.	G	A	.	.	MAF_USDA=5.738
NC_035092.1	55936840	.	G	A	.	.	MAF_USDA=1.639
NC_035092.1	55936922	.	C	A	.	.	MAF_INRAE=4.167;MAF_USDA=6.557
NC_035092.1	55936929	.	G	A	.	.	MAF_USDA=2.459
NC_035092.1	55937054	.	C	A	.	.	MAF_USDA=7.377
NC_035092.1	55937055	.	A	G	.	.	MAF_INRAE=36.076;MAF_USDA=34.706
NC_035092.1	55937062	.	G	A	.	.	MAF_USDA=3.279
NC_035092.1	55937078	.	A	G	.	.	MAF_USDA=11.176
NC_035092.1	55937086	.	G	A	.	.	MAF_USDA=2.941
NC_035092.1	55937121	.	T	G	.	.	MAF_USDA=11.905
NC_035092.1	55937136	.	A	C	.	.	MAF_INRAE=1.667
NC_035092.1	55937221	.	G	T	.	.	MAF_USDA=18.75
NC_035092.1	55937223	.	C	A	.	.	MAF_USDA=12.941
NC_035092.1	55937235	.	A	C	.	.	MAF_INRAE=2.5
NC_035092.1	55937241	.	G	T	.	.	MAF_INRAE=10.526
NC_035092.1	55937254	.	A	G	.	.	MAF_INRAE=2.5
NC_035092.1	55937311	.	A	T	.	.	MAF_USDA=4.098
NC_035092.1	55937324	.	G	T	.	.	MAF_INRAE=7.595;MAF_USDA=21.765
NC_035092.1	55937346	.	G	A	.	.	MAF_USDA=6.471
NC_035092.1	55937387	.	C	T	.	.	MAF_USDA=9.016
NC_035092.1	55937526	.	G	T	.	.	MAF_INRAE=44.304;MAF_USDA=11.176
NC_035092.1	55937533	.	G	C	.	.	MAF_USDA=6.471
NC_035092.1	55937584	.	C	A	.	.	MAF_INRAE=7.595;MAF_USDA=1.639
NC_035092.1	55937588	.	T	C	.	.	MAF_INRAE=18.354;MAF_USDA=2.459
NC_035092.1	55937835	.	C	A	.	.	MAF_INRAE=6.667;MAF_USDA=3.279
NC_035092.1	55937836	.	T	A	.	.	MAF_USDA=2.459
NC_035092.1	55937866	.	A	G	.	.	MAF_INRAE=35.443;MAF_USDA=35.882
NC_035092.1	55937906	.	C	G	.	.	MAF_USDA=20.833
NC_035092.1	55937946	.	T	A	.	.	MAF_USDA=1.639
NC_035092.1	55938015	.	G	A	.	.	MAF_USDA=5.882
NC_035092.1	55938042	.	C	T	.	.	MAF_USDA=1.639
NC_035092.1	55938043	.	T	G	.	.	MAF_USDA=6.557
NC_035092.1	55938061	.	A	C	.	.	MAF_USDA=11.765
NC_035092.1	55938062	.	G	A	.	.	MAF_USDA=11.765
NC_035092.1	55938063	.	T	C	.	.	MAF_USDA=11.765
NC_035092.1	55938071	.	G	A	.	.	MAF_USDA=11.765
NC_035092.1	55938079	.	T	G	.	.	MAF_USDA=2.459
NC_035092.1	55938086	.	A	G	.	.	MAF_USDA=6.557
NC_035092.1	55938109	.	T	G	.	.	MAF_USDA=1.639
NC_035092.1	55938150	.	C	T	.	.	MAF_USDA=4.167
NC_035092.1	55938158	.	A	T	.	.	MAF_USDA=3.529
NC_035092.1	55938231	.	G	A	.	.	MAF_USDA=4.167
NC_035092.1	55938362	.	A	G	.	.	MAF_USDA=2.459
NC_035092.1	55938412	.	C	T	.	.	MAF_USDA=2.941
NC_035092.1	55938508	.	C	A	.	.	MAF_USDA=14.583
NC_035092.1	55938524	.	C	A	.	.	MAF_USDA=11.765
NC_035092.1	55938525	.	T	C	.	.	MAF_USDA=6.557
NC_035092.1	55938601	.	G	A	.	.	MAF_INRAE=43.671;MAF_USDA=11.765
NC_035092.1	55938615	.	A	T	.	.	MAF_USDA=6.557
NC_035092.1	55938651	.	G	A	.	.	MAF_USDA=11.176
NC_035092.1	55938757	.	C	T	.	.	MAF_INRAE=14.557;MAF_USDA=12.941
NC_035092.1	55938924	.	T	C	.	.	MAF_INRAE=4.43;MAF_USDA=2.459
NC_035092.1	55938977	.	A	G	.	.	MAF_USDA=11.31
NC_035092.1	55939014	.	A	G	.	.	MAF_USDA=1.639
NC_035092.1	55939064	.	G	A	.	.	MAF_USDA=4.167
NC_035092.1	55939095	.	G	A	.	.	MAF_USDA=5.357
NC_035092.1	55939294	.	C	T	.	.	MAF_USDA=6.557
NC_035092.1	55939326	.	G	T	.	.	MAF_USDA=9.639
NC_035092.1	55939435	.	T	G	.	.	MAF_USDA=4.167
NC_035092.1	55939443	.	G	T	.	.	MAF_USDA=4.762
NC_035092.1	55939524	.	T	C	.	.	MAF_USDA=1.667
NC_035092.1	55939549	.	C	T	.	.	MAF_USDA=9.167
NC_035092.1	55939622	.	G	A	.	.	MAF_USDA=1.639
NC_035092.1	55939642	.	C	A	.	.	MAF_INRAE=10.526;MAF_USDA=1.639
NC_035092.1	55939650	.	G	A	.	.	MAF_USDA=4.918
NC_035092.1	55939651	.	C	T	.	.	MAF_INRAE=10.833
NC_035092.1	55939716	.	C	T	.	.	MAF_INRAE=10.0;MAF_USDA=8.824
NC_035092.1	55939756	.	T	A	.	.	MAF_USDA=3.279
NC_035092.1	55939827	.	G	C	.	.	MAF_USDA=1.639
NC_035092.1	55939858	.	T	A	.	.	MAF_USDA=5.738
NC_035092.1	55939882	.	G	A	.	.	MAF_INRAE=12.658;MAF_USDA=27.059
NC_035092.1	55939901	.	C	T	.	.	MAF_USDA=5.738
NC_035092.1	55939923	.	C	A	.	.	MAF_USDA=4.098
NC_035092.1	55939960	.	A	C	.	.	MAF_USDA=4.098
NC_035092.1	55940035	.	C	T	.	.	MAF_USDA=7.377
NC_035092.1	55940037	.	G	T	.	.	MAF_USDA=8.333
NC_035092.1	55940085	.	G	A	.	.	MAF_INRAE=43.671;MAF_USDA=12.941
NC_035092.1	55940119	.	T	G	.	.	MAF_USDA=5.738
NC_035092.1	55940192	.	T	A	.	.	MAF_USDA=1.639
NC_035092.1	55940206	.	A	C	.	.	MAF_INRAE=18.987;MAF_USDA=12.353
NC_035092.1	55940242	.	C	T	.	.	MAF_USDA=4.098
NC_035092.1	55940277	.	C	T	.	.	MAF_USDA=4.098
NC_035092.1	55940350	.	T	C	.	.	MAF_INRAE=44.304;MAF_USDA=11.765
NC_035092.1	55940351	.	G	A	.	.	MAF_USDA=4.098
NC_035092.1	55940352	.	C	G	.	.	MAF_USDA=4.098
NC_035092.1	55940470	.	A	G	.	.	MAF_USDA=4.118
NC_035092.1	55940537	.	T	C	.	.	MAF_USDA=2.459
NC_035092.1	55940581	.	A	T	.	.	MAF_INRAE=8.228;MAF_USDA=10.588
NC_035092.1	55940665	.	A	C	.	.	MAF_USDA=4.706
NC_035092.1	55940674	.	A	C	.	.	MAF_INRAE=18.987;MAF_USDA=14.118
NC_035092.1	55940711	.	G	C	.	.	MAF_INRAE=12.658;MAF_USDA=24.706
NC_035092.1	55940762	.	G	A	.	.	MAF_USDA=6.557
NC_035092.1	55940811	.	C	T	.	.	MAF_USDA=1.639
NC_035092.1	55940815	.	A	G	.	.	MAF_INRAE=10.833;MAF_USDA=20.833
NC_035092.1	55940819	.	A	C	.	.	MAF_USDA=1.639
NC_035092.1	55940866	.	C	T	.	.	MAF_USDA=1.639
NC_035092.1	55940872	.	T	A	.	.	MAF_USDA=4.098
NC_035092.1	55940986	.	A	T	.	.	MAF_USDA=4.098
NC_035092.1	55940988	.	G	A	.	.	MAF_USDA=3.279
NC_035092.1	55940989	.	A	G	.	.	MAF_INRAE=47.5;MAF_USDA=11.176
NC_035092.1	55940990	.	G	C	.	.	MAF_USDA=4.918
NC_035092.1	55941042	.	A	C	.	.	MAF_USDA=3.279
NC_035092.1	55941049	.	T	A	.	.	MAF_USDA=3.279
NC_035092.1	55941094	.	A	C	.	.	MAF_INRAE=5.063;MAF_USDA=7.059
NC_035092.1	55941096	.	T	C	.	.	MAF_USDA=4.918
NC_035092.1	55941107	.	C	T	.	.	MAF_USDA=6.557
NC_035092.1	55941253	.	T	A	.	.	MAF_INRAE=10.526;MAF_USDA=1.639
NC_035092.1	55941278	.	C	T	.	.	MAF_USDA=1.639
NC_035092.1	55941311	.	T	A	.	.	MAF_USDA=4.918
NC_035092.1	55941319	.	C	A	.	.	MAF_USDA=5.833
NC_035092.1	55941441	.	T	A	.	.	MAF_USDA=7.377
NC_035092.1	55941448	.	C	T	.	.	MAF_INRAE=10.0;MAF_USDA=8.235
NC_035092.1	55941496	.	G	T	.	.	MAF_USDA=4.918
NC_035092.1	55941524	.	G	A	.	.	MAF_USDA=4.918
NC_035092.1	55941530	.	A	G	.	.	MAF_USDA=2.941
NC_035092.1	55941570	.	T	C	.	.	MAF_USDA=4.167
NC_035092.1	55941594	.	G	A	.	.	MAF_INRAE=45.57;MAF_USDA=19.643
NC_035092.1	55941676	.	C	G	.	.	MAF_INRAE=10.526;MAF_USDA=1.639
NC_035092.1	55941678	.	A	G	.	.	MAF_INRAE=23.333;MAF_USDA=12.941
NC_035092.1	55941735	.	A	C	.	.	MAF_INRAE=18.354;MAF_USDA=17.059
NC_035092.1	55941743	.	A	G	.	.	MAF_INRAE=12.025
NC_035092.1	55941783	.	T	A	.	.	MAF_USDA=8.824
NC_035092.1	55941785	.	A	T	.	.	MAF_USDA=5.738
NC_035092.1	55941837	.	C	T	.	.	MAF_USDA=3.279
NC_035092.1	55941884	.	C	G	.	.	MAF_USDA=1.639
NC_035092.1	55941913	.	C	T	.	.	MAF_INRAE=15.823;MAF_USDA=5.882
NC_035092.1	55941926	.	G	A	.	.	MAF_USDA=14.583
NC_035092.1	55941973	.	C	T	.	.	MAF_INRAE=10.526;MAF_USDA=1.639
NC_035092.1	55942018	.	T	G	.	.	MAF_USDA=4.098
NC_035092.1	55942068	.	G	A	.	.	MAF_USDA=1.639
NC_035092.1	55942129	.	G	A	.	.	MAF_INRAE=12.658;MAF_USDA=32.941
NC_035092.1	55942268	.	C	T	.	.	MAF_USDA=5.738
NC_035092.1	55942285	.	C	T	.	.	MAF_INRAE=12.658;MAF_USDA=25.294
NC_035092.1	55942294	.	C	A	.	.	MAF_USDA=21.311
NC_035092.1	55942482	.	C	T	.	.	MAF_USDA=5.738
NC_035092.1	55942525	.	A	G	.	.	MAF_USDA=5.738
NC_035092.1	55942589	.	C	G	.	.	MAF_USDA=6.557
NC_035092.1	55942635	.	C	T	.	.	MAF_USDA=5.738
NC_035092.1	55942840	.	C	A	.	.	MAF_INRAE=10.526;MAF_USDA=3.279
NC_035092.1	55942859	.	G	A	.	.	MAF_USDA=4.167
NC_035092.1	55942922	.	C	T	.	.	MAF_INRAE=25.316;MAF_USDA=48.824
NC_035092.1	55942948	.	T	C	.	.	MAF_INRAE=18.354
NC_035092.1	55942962	.	T	A	.	.	MAF_USDA=1.639
NC_035092.1	55942989	.	C	T	.	.	MAF_USDA=2.459
NC_035092.1	55943005	.	A	T	.	.	MAF_USDA=4.237
NC_035092.1	55943026	.	A	C	.	.	MAF_USDA=4.167
NC_035092.1	55943031	.	G	A	.	.	MAF_USDA=1.639
NC_035092.1	55943034	.	T	G	.	.	MAF_USDA=1.639
NC_035092.1	55943109	.	C	T	.	.	MAF_USDA=12.353
NC_035092.1	55943112	.	C	T	.	.	MAF_USDA=18.75
NC_035092.1	55943116	.	G	T	.	.	MAF_USDA=18.75
NC_035092.1	55943118	.	C	T	.	.	MAF_USDA=1.639
NC_035092.1	55943119	.	G	A	.	.	MAF_INRAE=50.0;MAF_USDA=20.833
NC_035092.1	55943122	.	A	G	.	.	MAF_INRAE=50.0;MAF_USDA=12.941
NC_035092.1	55943131	.	G	T	.	.	MAF_INRAE=50.0;MAF_USDA=10.0
NC_035092.1	55943138	.	T	G	.	.	MAF_INRAE=45.833;MAF_USDA=10.588
NC_035092.1	55943168	.	A	C	.	.	MAF_INRAE=7.595;MAF_USDA=5.0
NC_035092.1	55943180	.	T	A	.	.	MAF_INRAE=10.127;MAF_USDA=30.0
NC_035092.1	55943182	.	A	C	.	.	MAF_INRAE=10.526;MAF_USDA=2.5
NC_035092.1	55943274	.	C	A	.	.	MAF_USDA=10.656
NC_035092.1	55943275	.	A	T	.	.	MAF_USDA=10.656
NC_035092.1	55943325	.	C	A	.	.	MAF_USDA=4.918
NC_035092.1	55943331	.	C	T	.	.	MAF_USDA=1.639
NC_035092.1	55943432	.	T	C	.	.	MAF_USDA=1.667
NC_035092.1	55943654	.	C	G	.	.	MAF_INRAE=3.165;MAF_USDA=1.639
NC_035092.1	55943718	.	C	A	.	.	MAF_INRAE=4.43;MAF_USDA=15.882
NC_035092.1	55943744	.	A	C	.	.	MAF_USDA=9.016
NC_035092.1	55943881	.	A	C	.	.	MAF_USDA=5.0
NC_035092.1	55943990	.	C	T	.	.	MAF_USDA=16.667
NC_035092.1	55944181	.	G	A	.	.	MAF_USDA=14.583
NC_035092.1	55944207	.	G	C	.	.	MAF_USDA=16.667
NC_035092.1	55944311	.	C	T	.	.	MAF_INRAE=5.263
NC_035092.1	55944851	.	G	A	.	.	MAF_USDA=16.667
NC_035092.1	55944893	.	C	A	.	.	MAF_USDA=25.0
NC_035092.1	55944954	.	A	G	.	.	MAF_USDA=2.459
NC_035092.1	55944994	.	C	T	.	.	MAF_USDA=1.639
NC_035092.1	55945037	.	C	A	.	.	MAF_USDA=4.098
NC_035092.1	55945109	.	G	A	.	.	MAF_USDA=14.583
NC_035092.1	55945121	.	A	T	.	.	MAF_INRAE=29.114;MAF_USDA=39.583
NC_035092.1	55945133	.	C	T	.	.	MAF_USDA=2.459
NC_035092.1	55945142	.	T	A	.	.	MAF_INRAE=40.506;MAF_USDA=17.059
NC_035092.1	55945150	.	T	G	.	.	MAF_USDA=4.098
NC_035092.1	55945170	.	T	A	.	.	MAF_USDA=4.098
NC_035092.1	55945189	.	C	T	.	.	MAF_USDA=16.667
NC_035092.1	55945307	.	C	T	.	.	MAF_USDA=13.934
NC_035092.1	55945329	.	C	T	.	.	MAF_USDA=6.557
NC_035092.1	55945342	.	C	A	.	.	MAF_USDA=11.475
NC_035092.1	55945359	.	C	A	.	.	MAF_USDA=19.672
NC_035092.1	55945370	.	A	C	.	.	MAF_USDA=4.098
NC_035092.1	55945393	.	C	T	.	.	MAF_USDA=6.557
NC_035092.1	55945550	.	A	C	.	.	MAF_USDA=3.529
NC_035092.1	55945564	.	T	G	.	.	MAF_INRAE=38.608;MAF_USDA=24.118
NC_035092.1	55945599	.	A	T	.	.	MAF_INRAE=38.608;MAF_USDA=20.588
NC_035092.1	55945665	.	G	A	.	.	MAF_USDA=2.459
NC_035092.1	55945768	.	G	T	.	.	MAF_USDA=14.583
NC_035092.1	55945774	.	C	T	.	.	MAF_USDA=14.583
NC_035092.1	55945846	.	A	G	.	.	MAF_USDA=15.254
NC_035092.1	55946065	.	T	C	.	.	MAF_USDA=2.941
NC_035092.1	55946131	.	C	A	.	.	MAF_USDA=2.459
NC_035092.1	55946221	.	A	C	.	.	MAF_INRAE=5.696;MAF_USDA=3.529
NC_035092.1	55946227	.	T	G	.	.	MAF_INRAE=5.833;MAF_USDA=5.738
NC_035092.1	55946275	.	T	A	.	.	MAF_USDA=6.471
NC_035092.1	55946298	.	C	T	.	.	MAF_INRAE=26.316;MAF_USDA=45.294
NC_035092.1	55946325	.	A	T	.	.	MAF_USDA=5.882
NC_035092.1	55946393	.	G	A	.	.	MAF_USDA=4.167
NC_035092.1	55946498	.	G	A	.	.	MAF_USDA=6.557
NC_035092.1	55946504	.	G	C	.	.	MAF_INRAE=10.833;MAF_USDA=12.5
NC_035092.1	55946548	.	C	T	.	.	MAF_USDA=4.118
NC_035092.1	55946578	.	T	C	.	.	MAF_USDA=3.279
NC_035092.1	55946580	.	A	G	.	.	MAF_INRAE=42.5;MAF_USDA=29.167
NC_035092.1	55946854	.	G	A	.	.	MAF_USDA=3.529
NC_035092.1	55946883	.	G	A	.	.	MAF_USDA=7.647
NC_035092.1	55946958	.	T	A	.	.	MAF_USDA=14.583
NC_035092.1	55946988	.	C	A	.	.	MAF_INRAE=11.392;MAF_USDA=10.119
NC_035092.1	55946995	.	A	T	.	.	MAF_USDA=16.393
NC_035092.1	55947008	.	A	C	.	.	MAF_USDA=5.738
NC_035092.1	55947111	.	G	A	.	.	MAF_USDA=27.083
NC_035092.1	55947369	.	G	A	.	.	MAF_USDA=16.667
NC_035092.1	55947388	.	C	T	.	.	MAF_USDA=10.417
NC_035092.1	55948335	.	T	A	.	.	MAF_USDA=6.25
NC_035092.1	55948355	.	A	G	.	.	MAF_USDA=5.833
NC_035092.1	55948391	.	A	G	.	.	MAF_USDA=5.738
NC_035092.1	55948433	.	G	T	.	.	MAF_USDA=7.377
NC_035092.1	55948554	.	G	A	.	.	MAF_INRAE=5.696;MAF_USDA=2.941
NC_035092.1	55948689	.	C	T	.	.	MAF_INRAE=10.526;MAF_USDA=11.765
NC_035092.1	55948700	.	T	A	.	.	MAF_USDA=12.5
NC_035092.1	55948701	.	G	A	.	.	MAF_USDA=12.5
NC_035092.1	55948735	.	C	T	.	.	MAF_USDA=14.583
NC_035092.1	55948752	.	C	T	.	.	MAF_INRAE=31.579;MAF_USDA=18.452
NC_035092.1	55948785	.	G	A	.	.	MAF_USDA=5.0
NC_035092.1	55948885	.	C	T	.	.	MAF_USDA=20.833
NC_035092.1	55948902	.	T	C	.	.	MAF_USDA=45.833
NC_035092.1	55948919	.	C	T	.	.	MAF_USDA=10.417
NC_035092.1	55948924	.	A	G	.	.	MAF_USDA=32.941
NC_035092.1	55948976	.	G	A	.	.	MAF_USDA=3.279
NC_035092.1	55949012	.	A	T	.	.	MAF_USDA=4.098
NC_035092.1	55949101	.	T	G	.	.	MAF_USDA=14.583
NC_035092.1	55949102	.	T	G	.	.	MAF_INRAE=5.263;MAF_USDA=15.882
NC_035092.1	55949111	.	A	G	.	.	MAF_USDA=2.459
NC_035092.1	55949169	.	T	C	.	.	MAF_USDA=4.118
NC_035092.1	55949215	.	A	G	.	.	MAF_INRAE=6.329;MAF_USDA=3.571
NC_035092.1	55949228	.	T	C	.	.	MAF_USDA=4.167
NC_035092.1	55949238	.	A	C	.	.	MAF_USDA=5.0
NC_035092.1	55949247	.	C	A	.	.	MAF_USDA=5.0
NC_035092.1	55949282	.	A	G	.	.	MAF_USDA=5.738
NC_035092.1	55949285	.	G	A	.	.	MAF_USDA=2.459
NC_035092.1	55949287	.	T	C	.	.	MAF_USDA=5.738
NC_035092.1	55949291	.	G	C	.	.	MAF_USDA=5.738
NC_035092.1	55949332	.	C	A	.	.	MAF_USDA=5.738
NC_035092.1	55949335	.	G	A	.	.	MAF_USDA=2.459
NC_035092.1	55949372	.	C	T	.	.	MAF_USDA=2.459
NC_035092.1	55949471	.	G	A	.	.	MAF_USDA=3.279
NC_035092.1	55949485	.	T	C	.	.	MAF_USDA=6.557
NC_035092.1	55949531	.	G	A	.	.	MAF_USDA=2.459
NC_035092.1	55949725	.	C	T	.	.	MAF_USDA=14.583
NC_035092.1	55949741	.	T	A	.	.	MAF_INRAE=4.43;MAF_USDA=16.471
NC_035092.1	55949785	.	A	T	.	.	MAF_INRAE=38.608;MAF_USDA=18.824
NC_035092.1	55949826	.	C	T	.	.	MAF_INRAE=5.696;MAF_USDA=2.941
NC_035092.1	55949874	.	C	T	.	.	MAF_INRAE=4.43;MAF_USDA=1.639
NC_035092.1	55949879	.	C	A	.	.	MAF_INRAE=40.833;MAF_USDA=16.471
NC_035092.1	55949919	.	A	C	.	.	MAF_USDA=1.639
NC_035092.1	55949933	.	G	A	.	.	MAF_USDA=7.059
NC_035092.1	55950041	.	C	G	.	.	MAF_USDA=4.918
NC_035092.1	55950063	.	T	A	.	.	MAF_INRAE=6.667;MAF_USDA=4.918
NC_035092.1	55950084	.	C	A	.	.	MAF_USDA=4.167
NC_035092.1	55950085	.	G	A	.	.	MAF_INRAE=10.526
NC_035092.1	55950099	.	C	A	.	.	MAF_USDA=4.918
NC_035092.1	55950114	.	G	A	.	.	MAF_USDA=5.738
NC_035092.1	55950116	.	T	C	.	.	MAF_USDA=15.574
NC_035092.1	55950123	.	C	T	.	.	MAF_USDA=4.918
NC_035092.1	55950130	.	G	C	.	.	MAF_INRAE=28.481;MAF_USDA=41.765
NC_035092.1	55950334	.	T	G	.	.	MAF_USDA=4.918
NC_035092.1	55950352	.	T	C	.	.	MAF_USDA=4.118
NC_035092.1	55950379	.	C	T	.	.	MAF_USDA=5.738
NC_035092.1	55950382	.	G	A	.	.	MAF_USDA=1.639
NC_035092.1	55950456	.	G	A	.	.	MAF_USDA=20.833
NC_035092.1	55950459	.	A	T	.	.	MAF_USDA=20.833
NC_035092.1	55950460	.	G	A	.	.	MAF_USDA=20.833
NC_035092.1	55950463	.	A	G	.	.	MAF_USDA=5.738
NC_035092.1	55950607	.	C	T	.	.	MAF_INRAE=4.43;MAF_USDA=17.647
NC_035092.1	55950617	.	C	A	.	.	MAF_INRAE=5.0
NC_035092.1	55950646	.	A	C	.	.	MAF_USDA=3.529
NC_035092.1	55950751	.	C	A	.	.	MAF_USDA=4.706
NC_035092.1	55950801	.	G	T	.	.	MAF_USDA=7.377
NC_035092.1	55950811	.	C	T	.	.	MAF_USDA=1.639
NC_035092.1	55950853	.	A	T	.	.	MAF_USDA=1.639
NC_035092.1	55950908	.	A	T	.	.	MAF_USDA=5.294
NC_035092.1	55950984	.	T	A	.	.	MAF_INRAE=4.43;MAF_USDA=14.118
NC_035092.1	55950999	.	G	C	.	.	MAF_USDA=4.706
NC_035092.1	55951122	.	A	C	.	.	MAF_USDA=1.639
NC_035092.1	55951208	.	A	G	.	.	MAF_USDA=12.295
NC_035092.1	55951324	.	G	T	.	.	MAF_USDA=6.471
NC_035092.1	55951407	.	G	C	.	.	MAF_USDA=11.475
NC_035092.1	55951671	.	A	C	.	.	MAF_USDA=1.639
NC_035092.1	55951690	.	C	A	.	.	MAF_INRAE=4.43;MAF_USDA=2.459
NC_035092.1	55951708	.	C	A	.	.	MAF_USDA=14.583
NC_035092.1	55951734	.	C	T	.	.	MAF_USDA=14.583
NC_035092.1	55951749	.	T	A	.	.	MAF_USDA=2.459
NC_035092.1	55951769	.	C	T	.	.	MAF_USDA=4.098
NC_035092.1	55951791	.	A	C	.	.	MAF_USDA=18.033
NC_035092.1	55951799	.	G	C	.	.	MAF_USDA=5.738
NC_035092.1	55951846	.	G	A	.	.	MAF_USDA=4.098
NC_035092.1	55952185	.	C	T	.	.	MAF_INRAE=6.667;MAF_USDA=4.098
NC_035092.1	55952187	.	A	G	.	.	MAF_USDA=1.639
NC_035092.1	55952248	.	T	G	.	.	MAF_USDA=4.098
NC_035092.1	55952304	.	G	A	.	.	MAF_INRAE=18.354
NC_035092.1	55952570	.	C	A	.	.	MAF_USDA=4.118
NC_035092.1	55952648	.	T	A	.	.	MAF_USDA=6.557
NC_035092.1	55952662	.	A	G	.	.	MAF_USDA=6.557
NC_035092.1	55952828	.	A	C	.	.	MAF_USDA=14.583
NC_035092.1	55952833	.	G	A	.	.	MAF_USDA=4.918
NC_035092.1	55952840	.	C	G	.	.	MAF_USDA=14.583
NC_035092.1	55952872	.	G	A	.	.	MAF_USDA=3.279
NC_035092.1	55952888	.	A	G	.	.	MAF_USDA=4.118
NC_035092.1	55953046	.	C	A	.	.	MAF_USDA=2.542
NC_035092.1	55953272	.	T	C	.	.	MAF_USDA=4.918
NC_035092.1	55953275	.	A	C	.	.	MAF_USDA=4.918
NC_035092.1	55953277	.	T	C	.	.	MAF_INRAE=36.076;MAF_USDA=43.529
NC_035092.1	55953417	.	A	C	.	.	MAF_USDA=2.459
NC_035092.1	55953461	.	C	A	.	.	MAF_USDA=2.459
NC_035092.1	55953637	.	A	C	.	.	MAF_USDA=14.118
NC_035092.1	55953699	.	C	T	.	.	MAF_USDA=14.118
NC_035092.1	55953701	.	G	A	.	.	MAF_USDA=5.738
NC_035092.1	55953705	.	A	G	.	.	MAF_USDA=5.882
NC_035092.1	55953818	.	A	T	.	.	MAF_INRAE=38.608;MAF_USDA=24.118
NC_035092.1	55953882	.	C	T	.	.	MAF_USDA=8.824
NC_035092.1	55954079	.	C	A	.	.	MAF_INRAE=4.43;MAF_USDA=2.459
NC_035092.1	55954084	.	C	T	.	.	MAF_USDA=4.167
NC_035092.1	55954141	.	G	T	.	.	MAF_USDA=5.738
NC_035092.1	55954211	.	C	T	.	.	MAF_INRAE=34.81;MAF_USDA=46.471
NC_035092.1	55954268	.	A	C	.	.	MAF_USDA=5.738
NC_035092.1	55954280	.	G	A	.	.	MAF_USDA=18.75
NC_035092.1	55954308	.	G	T	.	.	MAF_INRAE=8.228;MAF_USDA=1.639
NC_035092.1	55954330	.	T	G	.	.	MAF_INRAE=22.785;MAF_USDA=5.882
NC_035092.1	55954364	.	A	T	.	.	MAF_USDA=5.738
NC_035092.1	55954375	.	C	T	.	.	MAF_INRAE=4.43;MAF_USDA=9.412
NC_035092.1	55954476	.	C	A	.	.	MAF_USDA=6.557
NC_035092.1	55954489	.	C	A	.	.	MAF_USDA=14.706
NC_035092.1	55954531	.	T	C	.	.	MAF_INRAE=27.215;MAF_USDA=9.412
NC_035092.1	55954659	.	T	A	.	.	MAF_INRAE=5.833
NC_035092.1	55954673	.	G	A	.	.	MAF_USDA=6.557
NC_035092.1	55954736	.	T	C	.	.	MAF_USDA=6.557
NC_035092.1	55954752	.	C	A	.	.	MAF_USDA=1.667
NC_035092.1	55954758	.	T	C	.	.	MAF_USDA=8.235
NC_035092.1	55954814	.	T	G	.	.	MAF_USDA=4.918
NC_035092.1	55954915	.	G	T	.	.	MAF_INRAE=6.329;MAF_USDA=3.529
NC_035092.1	55954955	.	T	A	.	.	MAF_USDA=1.639
NC_035092.1	55954989	.	C	T	.	.	MAF_USDA=1.639
NC_035092.1	55955052	.	G	T	.	.	MAF_USDA=7.377
NC_035092.1	55955117	.	A	G	.	.	MAF_USDA=4.918
NC_035092.1	55955126	.	T	A	.	.	MAF_USDA=14.706
NC_035092.1	55955138	.	A	T	.	.	MAF_USDA=1.639
NC_035092.1	55955169	.	T	A	.	.	MAF_USDA=11.667
NC_035092.1	55955202	.	A	G	.	.	MAF_USDA=2.5
NC_035092.1	55955203	.	C	T	.	.	MAF_USDA=2.5
NC_035092.1	55955226	.	T	C	.	.	MAF_USDA=4.918
NC_035092.1	55955235	.	G	T	.	.	MAF_INRAE=4.43;MAF_USDA=27.059
NC_035092.1	55955264	.	G	A	.	.	MAF_INRAE=5.263;MAF_USDA=12.941
NC_035092.1	55955352	.	C	A	.	.	MAF_USDA=3.529
NC_035092.1	55955353	.	C	T	.	.	MAF_INRAE=5.0;MAF_USDA=3.529
NC_035092.1	55955372	.	A	T	.	.	MAF_USDA=18.75
NC_035092.1	55955420	.	C	A	.	.	MAF_USDA=18.75
NC_035092.1	55955435	.	A	C	.	.	MAF_USDA=18.75
NC_035092.1	55955450	.	C	A	.	.	MAF_INRAE=4.43;MAF_USDA=11.765
NC_035092.1	55955480	.	C	A	.	.	MAF_INRAE=41.772;MAF_USDA=31.765
NC_035092.1	55955509	.	G	A	.	.	MAF_USDA=2.459
NC_035092.1	55955626	.	A	C	.	.	MAF_USDA=2.459
NC_035092.1	55955630	.	G	T	.	.	MAF_USDA=18.033
NC_035092.1	55955830	.	T	C	.	.	MAF_USDA=11.475
NC_035092.1	55955856	.	A	G	.	.	MAF_USDA=1.639
NC_035092.1	55955868	.	A	G	.	.	MAF_USDA=1.639
NC_035092.1	55955990	.	A	C	.	.	MAF_INRAE=48.734;MAF_USDA=7.647
NC_035092.1	55956024	.	T	A	.	.	MAF_USDA=1.639
NC_035092.1	55956049	.	A	C	.	.	MAF_USDA=14.583
NC_035092.1	55956120	.	C	T	.	.	MAF_INRAE=46.203;MAF_USDA=15.882
NC_035092.1	55956135	.	G	T	.	.	MAF_USDA=3.279
NC_035092.1	55956151	.	G	T	.	.	MAF_USDA=4.118
NC_035092.1	55956226	.	G	T	.	.	MAF_INRAE=22.152;MAF_USDA=10.0
NC_035092.1	55956239	.	A	C	.	.	MAF_INRAE=9.494;MAF_USDA=45.882
NC_035092.1	55956260	.	G	T	.	.	MAF_INRAE=6.329;MAF_USDA=3.529
NC_035092.1	55956276	.	G	T	.	.	MAF_USDA=25.294
NC_035092.1	55956525	.	A	T	.	.	MAF_USDA=1.639
NC_035092.1	55956544	.	C	A	.	.	MAF_INRAE=41.772;MAF_USDA=42.941
NC_035092.1	55956545	.	C	A	.	.	MAF_INRAE=43.333;MAF_USDA=42.941
NC_035092.1	55956546	.	T	A	.	.	MAF_INRAE=43.333;MAF_USDA=42.941
NC_035092.1	55956566	.	G	T	.	.	MAF_USDA=1.639
NC_035092.1	55956568	.	C	A	.	.	MAF_USDA=2.459
NC_035092.1	55956675	.	T	A	.	.	MAF_USDA=8.197
NC_035092.1	55956802	.	A	T	.	.	MAF_INRAE=6.667;MAF_USDA=5.738
NC_035092.1	55956853	.	C	A	.	.	MAF_USDA=4.098
NC_035092.1	55957014	.	G	C	.	.	MAF_INRAE=6.667;MAF_USDA=5.738
NC_035092.1	55957015	.	T	A	.	.	MAF_USDA=3.279
NC_035092.1	55957030	.	T	A	.	.	MAF_INRAE=18.987;MAF_USDA=37.647
NC_035092.1	55957034	.	A	T	.	.	MAF_INRAE=4.167;MAF_USDA=10.0
NC_035092.1	55957064	.	T	G	.	.	MAF_INRAE=6.667;MAF_USDA=5.738
NC_035092.1	55957109	.	T	G	.	.	MAF_USDA=14.583
NC_035092.1	55957159	.	C	T	.	.	MAF_USDA=14.583
NC_035092.1	55957180	.	G	A	.	.	MAF_INRAE=5.0
NC_035092.1	55957225	.	T	G	.	.	MAF_USDA=14.583
NC_035092.1	55957322	.	A	T	.	.	MAF_USDA=14.583
NC_035092.1	55957355	.	C	T	.	.	MAF_INRAE=48.101;MAF_USDA=7.647
NC_035092.1	55957418	.	T	C	.	.	MAF_INRAE=6.667;MAF_USDA=5.738
NC_035092.1	55957504	.	C	A	.	.	MAF_USDA=1.639
NC_035092.1	55957560	.	C	A	.	.	MAF_USDA=26.471
NC_035092.1	55957568	.	G	C	.	.	MAF_USDA=4.118
NC_035092.1	55957600	.	G	C	.	.	MAF_USDA=4.098
NC_035092.1	55957610	.	C	A	.	.	MAF_USDA=2.459
NC_035092.1	55957614	.	C	T	.	.	MAF_USDA=4.118
NC_035092.1	55957619	.	C	A	.	.	MAF_USDA=1.639
NC_035092.1	55957708	.	C	G	.	.	MAF_USDA=4.118
NC_035092.1	55957858	.	A	T	.	.	MAF_USDA=2.459
NC_035092.1	55957887	.	C	G	.	.	MAF_INRAE=48.734;MAF_USDA=7.647
NC_035092.1	55958317	.	C	T	.	.	MAF_INRAE=4.43;MAF_USDA=13.529
NC_035092.1	55958458	.	G	T	.	.	MAF_USDA=14.583
NC_035092.1	55958701	.	A	C	.	.	MAF_USDA=1.639
NC_035092.1	55958710	.	C	T	.	.	MAF_USDA=2.459
NC_035092.1	55959173	.	T	G	.	.	MAF_USDA=1.639
NC_035092.1	55959250	.	C	T	.	.	MAF_INRAE=5.833;MAF_USDA=5.294
NC_035092.1	55959305	.	G	A	.	.	MAF_INRAE=25.316;MAF_USDA=10.0
NC_035092.1	55959319	.	G	C	.	.	MAF_INRAE=4.43;MAF_USDA=2.459
NC_035092.1	55959326	.	T	A	.	.	MAF_USDA=4.167
NC_035092.1	55959327	.	A	C	.	.	MAF_USDA=4.167
NC_035092.1	55959417	.	T	C	.	.	MAF_USDA=6.25
NC_035092.1	55959424	.	T	C	.	.	MAF_INRAE=4.43;MAF_USDA=14.583
NC_035092.1	55959447	.	A	C	.	.	MAF_INRAE=4.43;MAF_USDA=6.098
NC_035092.1	55959519	.	C	T	.	.	MAF_USDA=1.639
NC_035092.1	55959594	.	C	T	.	.	MAF_USDA=3.279
NC_035092.1	55959614	.	T	C	.	.	MAF_USDA=2.941
NC_035092.1	55959651	.	C	A	.	.	MAF_USDA=2.5
NC_035092.1	55959739	.	A	C	.	.	MAF_INRAE=6.329;MAF_USDA=3.529
NC_035092.1	55959749	.	T	A	.	.	MAF_USDA=3.529
NC_035092.1	55959774	.	T	G	.	.	MAF_INRAE=4.43;MAF_USDA=2.459
NC_035092.1	55959782	.	C	G	.	.	MAF_USDA=1.639
NC_035092.1	55959788	.	G	T	.	.	MAF_INRAE=19.62
NC_035092.1	55959790	.	T	A	.	.	MAF_INRAE=24.167;MAF_USDA=1.639
NC_035092.1	55959824	.	T	G	.	.	MAF_USDA=7.377
NC_035092.1	55959842	.	T	G	.	.	MAF_USDA=4.918
NC_035092.1	55959852	.	A	T	.	.	MAF_INRAE=25.316
NC_035092.1	55959859	.	T	C	.	.	MAF_INRAE=4.43
NC_035092.1	55959861	.	G	T	.	.	MAF_INRAE=10.526;MAF_USDA=1.639
NC_035092.1	55959923	.	C	T	.	.	MAF_INRAE=6.667;MAF_USDA=7.377
NC_035092.1	55959941	.	T	G	.	.	MAF_USDA=8.824
NC_035092.1	55959970	.	G	T	.	.	MAF_INRAE=34.177;MAF_USDA=37.5
NC_035092.1	55960086	.	G	T	.	.	MAF_INRAE=7.5;MAF_USDA=7.377
NC_035092.1	55960095	.	A	G	.	.	MAF_USDA=1.639
NC_035092.1	55960177	.	C	A	.	.	MAF_INRAE=6.329;MAF_USDA=3.529
NC_035092.1	55960204	.	G	A	.	.	MAF_USDA=17.059
NC_035092.1	55960247	.	A	C	.	.	MAF_INRAE=6.667;MAF_USDA=8.197
NC_035092.1	55960274	.	A	G	.	.	MAF_INRAE=6.329;MAF_USDA=23.529
NC_035092.1	55960343	.	T	G	.	.	MAF_USDA=6.557
NC_035092.1	55960371	.	T	C	.	.	MAF_INRAE=22.785;MAF_USDA=35.294
NC_035092.1	55960391	.	C	A	.	.	MAF_INRAE=6.667;MAF_USDA=7.377
NC_035092.1	55960395	.	G	T	.	.	MAF_INRAE=12.658;MAF_USDA=12.353
NC_035092.1	55960435	.	G	A	.	.	MAF_USDA=6.25
NC_035092.1	55960477	.	A	G	.	.	MAF_INRAE=6.667;MAF_USDA=8.197
NC_035092.1	55960514	.	C	A	.	.	MAF_INRAE=8.228;MAF_USDA=1.639
NC_035092.1	55960541	.	T	C	.	.	MAF_INRAE=22.785;MAF_USDA=27.059
NC_035092.1	55960554	.	C	G	.	.	MAF_INRAE=48.734;MAF_USDA=7.647
NC_035092.1	55960559	.	CCATGCT	CCATGCG	.	.	MAF_USDA=8.333
NC_035092.1	55960565	.	T	G	.	.	MAF_INRAE=11.392
NC_035092.1	55960594	.	A	C	.	.	MAF_INRAE=6.667;MAF_USDA=8.197
NC_035092.1	55960619	.	G	A	.	.	MAF_INRAE=6.667;MAF_USDA=7.377
NC_035092.1	55960660	.	C	A	.	.	MAF_INRAE=6.667;MAF_USDA=7.377
NC_035092.1	55960697	.	C	T	.	.	MAF_INRAE=6.667;MAF_USDA=7.377
NC_035092.1	55960728	.	G	T	.	.	MAF_USDA=4.545
NC_035092.1	55960914	.	T	A	.	.	MAF_INRAE=27.848;MAF_USDA=40.0
NC_035092.1	55960920	.	G	T	.	.	MAF_USDA=7.647
NC_035092.1	55960955	.	A	T	.	.	MAF_USDA=2.459
NC_035092.1	55960971	.	G	A	.	.	MAF_INRAE=48.734;MAF_USDA=7.647
NC_035092.1	55960983	.	G	A	.	.	MAF_USDA=2.459
NC_035092.1	55961041	.	G	A	.	.	MAF_INRAE=22.152;MAF_USDA=11.176
NC_035092.1	55961117	.	A	G	.	.	MAF_USDA=2.941
NC_035092.1	55961147	.	G	T	.	.	MAF_USDA=14.754
NC_035092.1	55961273	.	G	A	.	.	MAF_USDA=14.583
NC_035092.1	55961384	.	C	T	.	.	MAF_USDA=8.235
NC_035092.1	55961406	.	A	C	.	.	MAF_INRAE=11.392;MAF_USDA=1.639
NC_035092.1	55961451	.	A	T	.	.	MAF_USDA=7.377
NC_035092.1	55961461	.	G	A	.	.	MAF_USDA=7.377
NC_035092.1	55961590	.	G	T	.	.	MAF_USDA=1.639
NC_035092.1	55961683	.	G	A	.	.	MAF_USDA=3.279
NC_035092.1	55961688	.	G	A	.	.	MAF_USDA=3.279
NC_035092.1	55961692	.	C	T	.	.	MAF_INRAE=46.835
NC_035092.1	55961712	.	T	G	.	.	MAF_USDA=4.098
NC_035092.1	55961866	.	G	T	.	.	MAF_USDA=3.529
NC_035092.1	55961950	.	C	A	.	.	MAF_INRAE=6.329;MAF_USDA=11.765
NC_035092.1	55961993	.	T	G	.	.	MAF_INRAE=39.873;MAF_USDA=25.0
NC_035092.1	55962027	.	G	T	.	.	MAF_USDA=4.918
NC_035092.1	55962047	.	C	A	.	.	MAF_USDA=2.941
NC_035092.1	55962068	.	T	C	.	.	MAF_INRAE=12.658;MAF_USDA=11.765
NC_035092.1	55962077	.	C	A	.	.	MAF_USDA=3.529
NC_035092.1	55962129	.	T	C	.	.	MAF_USDA=3.279
NC_035092.1	55962206	.	A	G	.	.	MAF_USDA=4.098
NC_035092.1	55962261	.	G	A	.	.	MAF_INRAE=4.167;MAF_USDA=5.882
NC_035092.1	55962483	.	G	C	.	.	MAF_USDA=4.098
NC_035092.1	55962491	.	C	A	.	.	MAF_USDA=2.459
NC_035092.1	55962677	.	G	A	.	.	MAF_INRAE=8.228;MAF_USDA=12.353
NC_035092.1	55962732	.	G	A	.	.	MAF_INRAE=5.833;MAF_USDA=8.197
NC_035092.1	55962856	.	A	G	.	.	MAF_USDA=18.824
NC_035092.1	55962859	.	G	T	.	.	MAF_INRAE=6.667;MAF_USDA=13.529
NC_035092.1	55962945	.	A	G	.	.	MAF_USDA=7.377
NC_035092.1	55963000	.	C	T	.	.	MAF_INRAE=5.833;MAF_USDA=4.098
NC_035092.1	55963009	.	T	A	.	.	MAF_USDA=7.377
NC_035092.1	55963113	.	T	A	.	.	MAF_USDA=7.377
NC_035092.1	55963158	.	T	G	.	.	MAF_INRAE=10.833;MAF_USDA=47.059
NC_035092.1	55963259	.	G	A	.	.	MAF_INRAE=10.0;MAF_USDA=47.059
NC_035092.1	55963339	.	G	T	.	.	MAF_INRAE=10.833;MAF_USDA=46.471
NC_035092.1	55963403	.	C	T	.	.	MAF_USDA=12.5
NC_035092.1	55963590	.	T	A	.	.	MAF_USDA=5.0
NC_035092.1	55963683	.	T	G	.	.	MAF_INRAE=9.494;MAF_USDA=9.412
NC_035092.1	55963688	.	A	T	.	.	MAF_INRAE=5.063;MAF_USDA=11.176
NC_035092.1	55963723	.	C	T	.	.	MAF_INRAE=25.316;MAF_USDA=27.647
NC_035092.1	55963801	.	C	T	.	.	MAF_INRAE=7.595
NC_035092.1	55963952	.	C	T	.	.	MAF_INRAE=32.911;MAF_USDA=41.176
NC_035092.1	55964229	.	A	G	.	.	MAF_INRAE=6.667;MAF_USDA=2.459
NC_035092.1	55964240	.	C	T	.	.	MAF_USDA=2.941
NC_035092.1	55964273	.	G	A	.	.	MAF_INRAE=20.886;MAF_USDA=25.882
NC_035092.1	55964285	.	C	T	.	.	MAF_USDA=2.459
NC_035092.1	55964312	.	G	A	.	.	MAF_INRAE=25.316;MAF_USDA=23.77
NC_035092.1	55964468	.	G	A	.	.	MAF_INRAE=5.696;MAF_USDA=4.706
NC_035092.1	55964611	.	A	G	.	.	MAF_INRAE=4.43;MAF_USDA=11.765
NC_035092.1	55964646	.	G	A	.	.	MAF_USDA=2.353
NC_035092.1	55964649	.	C	T	.	.	MAF_INRAE=20.886;MAF_USDA=29.412
NC_035092.1	55964664	.	G	A	.	.	MAF_USDA=14.583
NC_035092.1	55964708	.	C	T	.	.	MAF_INRAE=4.167;MAF_USDA=14.118
NC_035092.1	55964915	.	A	C	.	.	MAF_USDA=9.836
NC_035092.1	55964925	.	C	A	.	.	MAF_USDA=14.583
NC_035092.1	55965004	.	C	T	.	.	MAF_INRAE=5.063;MAF_USDA=11.176
NC_035092.1	55965015	.	C	T	.	.	MAF_USDA=1.639
NC_035092.1	55965016	.	G	A	.	.	MAF_USDA=4.706
NC_035092.1	55965020	.	A	G	.	.	MAF_INRAE=5.063;MAF_USDA=1.639
NC_035092.1	55965027	.	C	T	.	.	MAF_INRAE=5.063;MAF_USDA=2.459
NC_035092.1	55965051	.	G	A	.	.	MAF_INRAE=10.526
NC_035092.1	55965184	.	A	T	.	.	MAF_USDA=1.639
NC_035092.1	55965203	.	G	A	.	.	MAF_USDA=2.459
NC_035092.1	55965329	.	A	T	.	.	MAF_USDA=1.639
NC_035092.1	55965398	.	G	T	.	.	MAF_USDA=7.377
NC_035092.1	55965578	.	A	C	.	.	MAF_INRAE=3.165;MAF_USDA=6.25
NC_035092.1	55965605	.	T	A	.	.	MAF_INRAE=15.823;MAF_USDA=15.294
NC_035092.1	55965651	.	C	T	.	.	MAF_USDA=1.639
NC_035092.1	55965667	.	T	A	.	.	MAF_USDA=4.918
NC_035092.1	55965896	.	C	T	.	.	MAF_INRAE=10.759;MAF_USDA=9.412
NC_035092.1	55965959	.	G	T	.	.	MAF_INRAE=4.167;MAF_USDA=6.471
NC_035092.1	55966036	.	T	C	.	.	MAF_INRAE=17.089;MAF_USDA=42.353
NC_035092.1	55966049	.	G	A	.	.	MAF_INRAE=17.089;MAF_USDA=41.176
NC_035092.1	55966065	.	G	A	.	.	MAF_INRAE=26.582;MAF_USDA=1.639
NC_035092.1	55966112	.	G	T	.	.	MAF_USDA=3.571
NC_035092.1	55966185	.	C	A	.	.	MAF_INRAE=6.667;MAF_USDA=3.333
NC_035092.1	55966190	.	A	C	.	.	MAF_USDA=4.762
NC_035092.1	55966219	.	C	A	.	.	MAF_USDA=1.667
NC_035092.1	55966268	.	C	T	.	.	MAF_INRAE=22.152;MAF_USDA=38.69
NC_035092.1	55966305	.	G	T	.	.	MAF_USDA=14.583
NC_035092.1	55966362	.	G	A	.	.	MAF_INRAE=5.063;MAF_USDA=11.176
NC_035092.1	55966442	.	T	C	.	.	MAF_USDA=1.639
NC_035092.1	55966443	.	C	T	.	.	MAF_USDA=16.667
NC_035092.1	55966444	.	GTG	GTA	.	.	MAF_USDA=2.083
NC_035092.1	55966493	.	C	T	.	.	MAF_INRAE=22.152;MAF_USDA=34.118
NC_035092.1	55966544	.	A	G	.	.	MAF_USDA=4.918
NC_035092.1	55966646	.	T	G	.	.	MAF_USDA=22.951
NC_035092.1	55966807	.	C	T	.	.	MAF_INRAE=9.494;MAF_USDA=31.176
NC_035092.1	55966887	.	C	T	.	.	MAF_INRAE=4.43;MAF_USDA=8.824
NC_035092.1	55966933	.	C	G	.	.	MAF_USDA=3.279
NC_035092.1	55967081	.	G	T	.	.	MAF_INRAE=5.063;MAF_USDA=11.765
NC_035092.1	55967165	.	G	A	.	.	MAF_USDA=14.583
NC_035092.1	55967357	.	T	C	.	.	MAF_USDA=14.583
NC_035092.1	55967362	.	A	T	.	.	MAF_INRAE=33.544;MAF_USDA=7.059
NC_035092.1	55967423	.	G	A	.	.	MAF_USDA=5.738
NC_035092.1	55967483	.	A	G	.	.	MAF_USDA=4.706
NC_035092.1	55967559	.	A	G	.	.	MAF_INRAE=9.494;MAF_USDA=31.765
NC_035092.1	55967573	.	G	A	.	.	MAF_USDA=1.639
NC_035092.1	55967670	.	C	G	.	.	MAF_USDA=4.918
NC_035092.1	55967716	.	G	A	.	.	MAF_INRAE=5.063;MAF_USDA=5.294
NC_035092.1	55967857	.	C	T	.	.	MAF_USDA=10.0
NC_035092.1	55967935	.	C	T	.	.	MAF_INRAE=6.962;MAF_USDA=24.706
NC_035092.1	55967953	.	C	A	.	.	MAF_INRAE=23.333
NC_035092.1	55968007	.	A	G	.	.	MAF_INRAE=21.519;MAF_USDA=29.412
NC_035092.1	55968028	.	T	C	.	.	MAF_INRAE=34.177;MAF_USDA=5.882
NC_035092.1	55968136	.	C	A	.	.	MAF_INRAE=32.911;MAF_USDA=6.471
NC_035092.1	55968241	.	C	A	.	.	MAF_INRAE=21.667;MAF_USDA=27.083
NC_035092.1	55968344	.	G	A	.	.	MAF_INRAE=4.167;MAF_USDA=5.882
NC_035092.1	55968346	.	A	T	.	.	MAF_USDA=1.639
NC_035092.1	55968438	.	C	T	.	.	MAF_INRAE=12.658;MAF_USDA=39.412
NC_035092.1	55968451	.	C	T	.	.	MAF_USDA=2.941
NC_035092.1	55968452	.	G	A	.	.	MAF_INRAE=30.38;MAF_USDA=4.098
NC_035092.1	55968490	.	G	A	.	.	MAF_USDA=4.098
NC_035092.1	55968510	.	C	T	.	.	MAF_USDA=13.529
NC_035092.1	55968528	.	T	C	.	.	MAF_USDA=14.583
NC_035092.1	55968535	.	C	A	.	.	MAF_USDA=1.639
NC_035092.1	55968557	.	A	G	.	.	MAF_INRAE=32.911;MAF_USDA=6.471
NC_035092.1	55968565	.	T	A	.	.	MAF_INRAE=10.759;MAF_USDA=16.471
NC_035092.1	55968567	.	A	T	.	.	MAF_USDA=4.706
NC_035092.1	55968604	.	G	T	.	.	MAF_INRAE=22.152;MAF_USDA=27.059
NC_035092.1	55968631	.	C	T	.	.	MAF_USDA=1.639
NC_035092.1	55968742	.	A	C	.	.	MAF_USDA=6.25
NC_035092.1	55968773	.	T	G	.	.	MAF_USDA=2.941
NC_035092.1	55969505	.	C	A	.	.	MAF_USDA=27.083
NC_035092.1	55969571	.	A	T	.	.	MAF_INRAE=10.526;MAF_USDA=31.765
NC_035092.1	55969666	.	C	T	.	.	MAF_INRAE=36.842
NC_035092.1	55969675	.	G	A	.	.	MAF_INRAE=15.789
NC_035092.1	55970045	.	A	G	.	.	MAF_USDA=31.25
NC_035092.1	55970101	.	C	A	.	.	MAF_USDA=14.583
NC_035092.1	55970120	.	A	G	.	.	MAF_USDA=8.333
NC_035092.1	55970175	.	C	G	.	.	MAF_INRAE=4.43;MAF_USDA=5.294
NC_035092.1	55970270	.	T	A	.	.	MAF_USDA=4.918
NC_035092.1	55970288	.	T	C	.	.	MAF_INRAE=15.789;MAF_USDA=8.824
NC_035092.1	55970354	.	G	T	.	.	MAF_USDA=3.448
NC_035092.1	55970422	.	A	C	.	.	MAF_INRAE=34.177;MAF_USDA=12.5
NC_035092.1	55970435	.	G	A	.	.	MAF_INRAE=5.063;MAF_USDA=4.167
NC_035092.1	55970606	.	G	A	.	.	MAF_INRAE=10.526
NC_035092.1	55970712	.	C	T	.	.	MAF_USDA=5.738
NC_035092.1	55971027	.	C	T	.	.	MAF_USDA=3.279
NC_035092.1	55971087	.	C	T	.	.	MAF_INRAE=10.759;MAF_USDA=8.824
NC_035092.1	55971295	.	G	C	.	.	MAF_USDA=4.167
NC_035092.1	55971311	.	G	A	.	.	MAF_INRAE=4.43;MAF_USDA=2.5
NC_035092.1	55971329	.	A	G	.	.	MAF_INRAE=29.114;MAF_USDA=3.279
NC_035092.1	55971395	.	A	G	.	.	MAF_USDA=1.639
NC_035092.1	55971519	.	G	A	.	.	MAF_USDA=4.918
NC_035092.1	55971629	.	C	G	.	.	MAF_INRAE=32.911;MAF_USDA=7.647
NC_035092.1	55971635	.	A	C	.	.	MAF_INRAE=5.063;MAF_USDA=11.765
NC_035092.1	55971638	.	T	G	.	.	MAF_USDA=4.167
NC_035092.1	55971689	.	C	G	.	.	MAF_INRAE=4.167;MAF_USDA=15.882
NC_035092.1	55971725	.	A	G	.	.	MAF_USDA=5.738
NC_035092.1	55971758	.	C	A	.	.	MAF_INRAE=30.38;MAF_USDA=1.639
NC_035092.1	55971856	.	T	G	.	.	MAF_INRAE=4.167;MAF_USDA=14.706
NC_035092.1	55971938	.	A	G	.	.	MAF_USDA=11.176
NC_035092.1	55971941	.	C	A	.	.	MAF_INRAE=5.0;MAF_USDA=3.279
NC_035092.1	55971990	.	C	T	.	.	MAF_USDA=1.639
NC_035092.1	55972219	.	A	T	.	.	MAF_USDA=4.167
NC_035092.1	55972223	.	T	A	.	.	MAF_USDA=4.167
NC_035092.1	55972293	.	G	A	.	.	MAF_USDA=14.583
NC_035092.1	55972343	.	A	G	.	.	MAF_INRAE=30.38;MAF_USDA=4.098
NC_035092.1	55972357	.	G	T	.	.	MAF_USDA=14.583
NC_035092.1	55972393	.	T	A	.	.	MAF_USDA=2.459
NC_035092.1	55972394	.	T	G	.	.	MAF_INRAE=4.43;MAF_USDA=28.235
NC_035092.1	55972398	.	C	T	.	.	MAF_USDA=1.639
NC_035092.1	55972444	.	C	A	.	.	MAF_INRAE=11.392;MAF_USDA=12.5
NC_035092.1	55972445	.	G	A	.	.	MAF_USDA=1.639
NC_035092.1	55972482	.	G	T	.	.	MAF_INRAE=32.911;MAF_USDA=27.083
NC_035092.1	55972504	.	A	T	.	.	MAF_INRAE=10.759;MAF_USDA=6.25
NC_035092.1	55972511	.	T	G	.	.	MAF_USDA=14.583
NC_035092.1	55972520	.	C	A	.	.	MAF_USDA=14.583
NC_035092.1	55972521	.	G	A	.	.	MAF_USDA=4.167
NC_035092.1	55972526	.	C	A	.	.	MAF_USDA=3.529
NC_035092.1	55972540	.	T	C	.	.	MAF_INRAE=5.0
NC_035092.1	55972572	.	G	A	.	.	MAF_USDA=4.706
NC_035092.1	55972714	.	G	A	.	.	MAF_INRAE=11.392;MAF_USDA=12.5
NC_035092.1	55972739	.	T	A	.	.	MAF_USDA=1.639
NC_035092.1	55972761	.	G	A	.	.	MAF_USDA=1.639
NC_035092.1	55972800	.	A	G	.	.	MAF_USDA=2.459
NC_035092.1	55972887	.	T	C	.	.	MAF_INRAE=10.759;MAF_USDA=8.824
NC_035092.1	55972904	.	A	C	.	.	MAF_USDA=5.738
NC_035092.1	55973000	.	A	T	.	.	MAF_INRAE=5.063;MAF_USDA=5.294
NC_035092.1	55973047	.	T	G	.	.	MAF_INRAE=7.595;MAF_USDA=17.059
NC_035092.1	55973053	.	C	T	.	.	MAF_INRAE=9.494;MAF_USDA=8.824
NC_035092.1	55973080	.	C	G	.	.	MAF_USDA=2.459
NC_035092.1	55973114	.	T	C	.	.	MAF_INRAE=15.789;MAF_USDA=6.25
NC_035092.1	55973115	.	T	C	.	.	MAF_USDA=19.412
NC_035092.1	55973116	.	T	C	.	.	MAF_INRAE=9.167;MAF_USDA=20.588
NC_035092.1	55973145	.	G	A	.	.	MAF_USDA=4.167
NC_035092.1	55973201	.	G	T	.	.	MAF_INRAE=8.228;MAF_USDA=8.824
NC_035092.1	55973278	.	T	C	.	.	MAF_INRAE=9.167
NC_035092.1	55973325	.	G	T	.	.	MAF_USDA=2.459
NC_035092.1	55973396	.	A	C	.	.	MAF_USDA=14.583
NC_035092.1	55973411	.	C	T	.	.	MAF_USDA=1.639
NC_035092.1	55973437	.	T	A	.	.	MAF_USDA=5.738
NC_035092.1	55973454	.	G	T	.	.	MAF_USDA=6.557
NC_035092.1	55973456	.	G	A	.	.	MAF_USDA=14.583
NC_035092.1	55973466	.	G	A	.	.	MAF_USDA=2.459
NC_035092.1	55973497	.	G	A	.	.	MAF_INRAE=17.089;MAF_USDA=34.706
NC_035092.1	55973499	.	A	G	.	.	MAF_USDA=2.083
NC_035092.1	55973602	.	T	C	.	.	MAF_INRAE=7.595;MAF_USDA=34.706
NC_035092.1	55973619	.	G	T	.	.	MAF_USDA=3.279
NC_035092.1	55973628	.	G	A	.	.	MAF_USDA=2.941
NC_035092.1	55973657	.	C	T	.	.	MAF_INRAE=5.063;MAF_USDA=11.765
NC_035092.1	55973660	.	G	A	.	.	MAF_USDA=3.279
NC_035092.1	55973719	.	A	T	.	.	MAF_INRAE=4.43;MAF_USDA=2.459
NC_035092.1	55973724	.	G	A	.	.	MAF_USDA=14.583
NC_035092.1	55973807	.	G	A	.	.	MAF_INRAE=5.063;MAF_USDA=4.706
NC_035092.1	55973876	.	T	C	.	.	MAF_INRAE=6.667
NC_035092.1	55973890	.	C	T	.	.	MAF_USDA=32.787
NC_035092.1	55973908	.	C	T	.	.	MAF_INRAE=15.823;MAF_USDA=20.0
NC_035092.1	55973914	.	T	G	.	.	MAF_USDA=5.738
NC_035092.1	55973933	.	A	T	.	.	MAF_INRAE=5.063;MAF_USDA=5.294
NC_035092.1	55974057	.	A	G	.	.	MAF_USDA=1.639
NC_035092.1	55974074	.	A	G	.	.	MAF_INRAE=10.526
NC_035092.1	55974157	.	A	C	.	.	MAF_USDA=14.583
NC_035092.1	55974249	.	T	C	.	.	MAF_INRAE=32.911;MAF_USDA=14.118
NC_035092.1	55974300	.	G	A	.	.	MAF_USDA=22.131
NC_035092.1	55974321	.	T	G	.	.	MAF_USDA=9.016
NC_035092.1	55974346	.	C	A	.	.	MAF_USDA=1.639
NC_035092.1	55974365	.	C	A	.	.	MAF_INRAE=10.759;MAF_USDA=9.412
NC_035092.1	55974366	.	G	T	.	.	MAF_INRAE=9.167;MAF_USDA=6.25
NC_035092.1	55974445	.	T	G	.	.	MAF_INRAE=4.167;MAF_USDA=16.071
NC_035092.1	55974446	.	T	A	.	.	MAF_INRAE=32.911;MAF_USDA=17.647
NC_035092.1	55974473	.	A	G	.	.	MAF_INRAE=32.911;MAF_USDA=17.647
NC_035092.1	55974519	.	G	T	.	.	MAF_USDA=4.098
NC_035092.1	55974612	.	T	A	.	.	MAF_INRAE=10.759;MAF_USDA=31.765
NC_035092.1	55974618	.	G	A	.	.	MAF_USDA=1.639
NC_035092.1	55974679	.	C	T	.	.	MAF_INRAE=35.443;MAF_USDA=4.706
NC_035092.1	55974692	.	T	C	.	.	MAF_USDA=7.377
NC_035092.1	55974710	.	T	C	.	.	MAF_USDA=1.639
NC_035092.1	55974795	.	A	T	.	.	MAF_USDA=14.583
NC_035092.1	55974796	.	T	A	.	.	MAF_USDA=14.583
NC_035092.1	55974839	.	T	A	.	.	MAF_USDA=22.131
NC_035092.1	55974875	.	A	G	.	.	MAF_INRAE=10.759;MAF_USDA=10.0
NC_035092.1	55974899	.	A	G	.	.	MAF_USDA=4.918
NC_035092.1	55974926	.	A	C	.	.	MAF_INRAE=31.646;MAF_USDA=14.706
NC_035092.1	55974947	.	C	G	.	.	MAF_USDA=2.941
NC_035092.1	55975034	.	C	T	.	.	MAF_USDA=14.583
NC_035092.1	55975042	.	G	T	.	.	MAF_INRAE=48.101;MAF_USDA=14.706
NC_035092.1	55975087	.	T	G	.	.	MAF_INRAE=4.167;MAF_USDA=6.471
NC_035092.1	55975189	.	C	T	.	.	MAF_INRAE=10.759;MAF_USDA=11.176
NC_035092.1	55975199	.	G	C	.	.	MAF_USDA=14.583
NC_035092.1	55975253	.	C	T	.	.	MAF_INRAE=4.167;MAF_USDA=5.882
NC_035092.1	55975406	.	A	G	.	.	MAF_USDA=3.279
NC_035092.1	55975443	.	T	G	.	.	MAF_USDA=6.557
NC_035092.1	55975464	.	T	G	.	.	MAF_USDA=36.885
NC_035092.1	55975566	.	C	T	.	.	MAF_INRAE=22.152;MAF_USDA=44.048
NC_035092.1	55975780	.	C	T	.	.	MAF_USDA=36.885
NC_035092.1	55975964	.	T	G	.	.	MAF_INRAE=30.38;MAF_USDA=3.279
NC_035092.1	55976022	.	A	T	.	.	MAF_INRAE=11.392;MAF_USDA=12.5
NC_035092.1	55976028	.	A	G	.	.	MAF_USDA=36.066
NC_035092.1	55976036	.	A	C	.	.	MAF_INRAE=36.076;MAF_USDA=4.118
NC_035092.1	55976208	.	C	A	.	.	MAF_USDA=1.765
NC_035092.1	55976375	.	A	C	.	.	MAF_USDA=6.098
NC_035092.1	55976393	.	C	G	.	.	MAF_USDA=47.414
NC_035092.1	55976398	.	T	A	.	.	MAF_USDA=17.073
NC_035092.1	55976399	.	A	G	.	.	MAF_USDA=17.073
NC_035092.1	55976837	.	G	A	.	.	MAF_INRAE=5.263
NC_035092.1	55977098	.	G	T	.	.	MAF_USDA=8.235
NC_035092.1	55977099	.	G	A	.	.	MAF_USDA=8.235
NC_035092.1	55977232	.	C	T	.	.	MAF_INRAE=4.43;MAF_USDA=12.5
NC_035092.1	55977260	.	G	C	.	.	MAF_USDA=14.583
NC_035092.1	55977269	.	C	G	.	.	MAF_USDA=4.918
NC_035092.1	55977347	.	G	T	.	.	MAF_INRAE=5.263;MAF_USDA=10.588
NC_035092.1	55977348	.	A	T	.	.	MAF_USDA=11.176
NC_035092.1	55977349	.	G	A	.	.	MAF_INRAE=10.526;MAF_USDA=9.412
NC_035092.1	55977518	.	A	G	.	.	MAF_USDA=3.279
NC_035092.1	55977548	.	T	C	.	.	MAF_INRAE=21.053;MAF_USDA=12.5
NC_035092.1	55977620	.	C	T	.	.	MAF_USDA=25.882
NC_035092.1	55977621	.	C	T	.	.	MAF_USDA=26.471
NC_035092.1	55977682	.	C	T	.	.	MAF_USDA=11.017
NC_035092.1	55977725	.	T	C	.	.	MAF_USDA=21.687
NC_035092.1	55977732	.	G	A	.	.	MAF_USDA=4.167
NC_035092.1	55977787	.	A	C	.	.	MAF_USDA=20.482
NC_035092.1	55977796	.	C	G	.	.	MAF_INRAE=5.0;MAF_USDA=17.391
NC_035092.1	55977798	.	C	A	.	.	MAF_USDA=3.333
NC_035092.1	55977799	.	A	C	.	.	MAF_USDA=1.667
NC_035092.1	55977828	.	A	C	.	.	MAF_USDA=22.5
NC_035092.1	55977888	.	C	T	.	.	MAF_USDA=13.636
NC_035092.1	55977902	.	G	T	.	.	MAF_USDA=34.426
NC_035092.1	55977971	.	G	A	.	.	MAF_INRAE=10.127;MAF_USDA=26.471
NC_035092.1	55978035	.	A	T	.	.	MAF_INRAE=26.582;MAF_USDA=1.639
NC_035092.1	55978116	.	A	T	.	.	MAF_USDA=1.639
NC_035092.1	55978253	.	T	A	.	.	MAF_USDA=2.459
NC_035092.1	55978296	.	T	G	.	.	MAF_USDA=10.0
NC_035092.1	55978315	.	C	A	.	.	MAF_USDA=33.607
NC_035092.1	55978394	.	C	A	.	.	MAF_USDA=3.279
NC_035092.1	55978408	.	G	T	.	.	MAF_USDA=5.738
NC_035092.1	55978486	.	A	T	.	.	MAF_USDA=5.738
NC_035092.1	55978487	.	C	A	.	.	MAF_USDA=5.738
NC_035092.1	55978490	.	G	T	.	.	MAF_USDA=5.738
NC_035092.1	55978492	.	T	C	.	.	MAF_USDA=31.967
NC_035092.1	55978553	.	C	T	.	.	MAF_INRAE=10.759;MAF_USDA=10.0
NC_035092.1	55978580	.	A	G	.	.	MAF_USDA=9.412
NC_035092.1	55978645	.	C	T	.	.	MAF_INRAE=10.526
NC_035092.1	55978648	.	C	T	.	.	MAF_INRAE=13.333;MAF_USDA=34.118
NC_035092.1	55978674	.	T	C	.	.	MAF_USDA=6.25
NC_035092.1	55978709	.	T	G	.	.	MAF_INRAE=22.785;MAF_USDA=36.471
NC_035092.1	55978710	.	A	G	.	.	MAF_INRAE=10.833;MAF_USDA=48.824
NC_035092.1	55978726	.	A	C	.	.	MAF_USDA=4.167
NC_035092.1	55978759	.	A	T	.	.	MAF_USDA=32.787
NC_035092.1	55978845	.	T	G	.	.	MAF_USDA=31.148
NC_035092.1	55978847	.	G	T	.	.	MAF_USDA=3.279
NC_035092.1	55978859	.	A	T	.	.	MAF_USDA=3.279
NC_035092.1	55978880	.	T	C	.	.	MAF_INRAE=33.544;MAF_USDA=10.0
NC_035092.1	55978882	.	C	T	.	.	MAF_USDA=11.176
NC_035092.1	55978948	.	C	T	.	.	MAF_INRAE=25.316;MAF_USDA=1.639
NC_035092.1	55979009	.	G	C	.	.	MAF_INRAE=32.911;MAF_USDA=12.5
NC_035092.1	55979065	.	G	A	.	.	MAF_USDA=4.098
NC_035092.1	55979163	.	C	A	.	.	MAF_INRAE=10.127;MAF_USDA=35.882
NC_035092.1	55979199	.	T	A	.	.	MAF_INRAE=6.667;MAF_USDA=3.279
NC_035092.1	55979297	.	G	T	.	.	MAF_USDA=5.738
NC_035092.1	55979341	.	C	A	.	.	MAF_INRAE=25.316;MAF_USDA=10.588
NC_035092.1	55979398	.	T	C	.	.	MAF_USDA=14.706
NC_035092.1	55979429	.	A	T	.	.	MAF_INRAE=4.43;MAF_USDA=10.656
NC_035092.1	55979509	.	C	T	.	.	MAF_INRAE=11.392;MAF_USDA=12.5
NC_035092.1	55979521	.	G	A	.	.	MAF_USDA=9.836
NC_035092.1	55979545	.	C	T	.	.	MAF_USDA=14.583
NC_035092.1	55979866	.	C	G	.	.	MAF_INRAE=10.759;MAF_USDA=9.412
NC_035092.1	55979901	.	G	T	.	.	MAF_INRAE=7.595
NC_035092.1	55979936	.	C	T	.	.	MAF_USDA=3.333
NC_035092.1	55980012	.	C	T	.	.	MAF_INRAE=33.544;MAF_USDA=7.143
NC_035092.1	55980092	.	G	T	.	.	MAF_INRAE=10.759;MAF_USDA=33.333
NC_035092.1	55980115	.	A	G	.	.	MAF_INRAE=10.759;MAF_USDA=33.333
NC_035092.1	55980233	.	G	T	.	.	MAF_USDA=2.5
NC_035092.1	55980313	.	C	A	.	.	MAF_USDA=2.5
NC_035092.1	55980390	.	G	A	.	.	MAF_INRAE=4.167;MAF_USDA=8.333
NC_035092.1	55980436	.	G	A	.	.	MAF_INRAE=11.392;MAF_USDA=10.119
NC_035092.1	55980452	.	C	T	.	.	MAF_USDA=2.5
NC_035092.1	55980453	.	T	C	.	.	MAF_INRAE=11.392;MAF_USDA=33.929
NC_035092.1	55980490	.	C	A	.	.	MAF_INRAE=22.152;MAF_USDA=35.119
NC_035092.1	55980521	.	C	A	.	.	MAF_INRAE=36.842;MAF_USDA=10.119
NC_035092.1	55980524	.	C	T	.	.	MAF_INRAE=9.167;MAF_USDA=32.143
NC_035092.1	55980629	.	C	T	.	.	MAF_INRAE=10.526
NC_035092.1	55980708	.	T	C	.	.	MAF_USDA=5.833
NC_035092.1	55980993	.	C	T	.	.	MAF_USDA=10.87
NC_035092.1	55981544	.	G	A	.	.	MAF_INRAE=10.759;MAF_USDA=32.941
NC_035092.1	55981575	.	C	T	.	.	MAF_USDA=3.279
NC_035092.1	55981631	.	G	A	.	.	MAF_INRAE=44.304;MAF_USDA=12.941
NC_035092.1	55981664	.	T	G	.	.	MAF_INRAE=4.167;MAF_USDA=16.667
NC_035092.1	55981666	.	A	G	.	.	MAF_INRAE=8.228;MAF_USDA=31.765
NC_035092.1	55981751	.	G	A	.	.	MAF_USDA=3.279
NC_035092.1	55981762	.	G	A	.	.	MAF_INRAE=40.506;MAF_USDA=47.647
NC_035092.1	55981792	.	G	A	.	.	MAF_USDA=1.639
NC_035092.1	55981901	.	A	G	.	.	MAF_USDA=1.765
NC_035092.1	55981987	.	C	T	.	.	MAF_USDA=1.639
NC_035092.1	55982016	.	C	A	.	.	MAF_USDA=1.639
NC_035092.1	55982023	.	C	G	.	.	MAF_INRAE=7.595;MAF_USDA=15.882
NC_035092.1	55982195	.	G	A	.	.	MAF_INRAE=10.759;MAF_USDA=11.765
NC_035092.1	55982243	.	G	T	.	.	MAF_INRAE=23.418;MAF_USDA=6.471
NC_035092.1	55982265	.	G	A	.	.	MAF_INRAE=32.911;MAF_USDA=41.176
NC_035092.1	55982530	.	C	A	.	.	MAF_USDA=20.833
NC_035092.1	55982565	.	C	T	.	.	MAF_USDA=22.131
NC_035092.1	55982691	.	T	G	.	.	MAF_INRAE=4.167;MAF_USDA=5.882
NC_035092.1	55982713	.	T	G	.	.	MAF_USDA=1.639
NC_035092.1	55982747	.	A	G	.	.	MAF_INRAE=5.063;MAF_USDA=12.353
NC_035092.1	55982791	.	C	T	.	.	MAF_USDA=18.033
NC_035092.1	55982833	.	A	G	.	.	MAF_INRAE=5.263
NC_035092.1	55982892	.	G	T	.	.	MAF_INRAE=47.468
NC_035092.1	55982897	.	C	A	.	.	MAF_INRAE=4.43;MAF_USDA=2.459
NC_035092.1	55982920	.	A	G	.	.	MAF_USDA=4.118
NC_035092.1	55982987	.	A	G	.	.	MAF_USDA=22.131
NC_035092.1	55983087	.	G	A	.	.	MAF_USDA=3.279
NC_035092.1	55983125	.	G	C	.	.	MAF_USDA=1.639
NC_035092.1	55983149	.	T	A	.	.	MAF_USDA=1.639
NC_035092.1	55983174	.	G	A	.	.	MAF_INRAE=48.101;MAF_USDA=8.824
NC_035092.1	55983175	.	C	G	.	.	MAF_INRAE=5.696;MAF_USDA=12.353
NC_035092.1	55983189	.	C	A	.	.	MAF_INRAE=10.759;MAF_USDA=28.824
NC_035092.1	55983193	.	T	C	.	.	MAF_USDA=1.639
NC_035092.1	55983237	.	G	A	.	.	MAF_USDA=2.941
NC_035092.1	55983279	.	T	C	.	.	MAF_USDA=3.279
NC_035092.1	55983327	.	G	T	.	.	MAF_INRAE=10.759;MAF_USDA=12.353
NC_035092.1	55983378	.	A	C	.	.	MAF_INRAE=10.759;MAF_USDA=28.824
NC_035092.1	55983455	.	G	A	.	.	MAF_INRAE=40.506;MAF_USDA=39.412
NC_035092.1	55983471	.	C	A	.	.	MAF_INRAE=10.759;MAF_USDA=12.353
NC_035092.1	55983520	.	T	G	.	.	MAF_INRAE=10.759;MAF_USDA=12.941
NC_035092.1	55983534	.	C	T	.	.	MAF_USDA=4.167
NC_035092.1	55983582	.	A	T	.	.	MAF_USDA=6.557
NC_035092.1	55983630	.	A	C	.	.	MAF_INRAE=10.759;MAF_USDA=11.176
NC_035092.1	55983649	.	G	T	.	.	MAF_USDA=30.588
NC_035092.1	55983678	.	A	T	.	.	MAF_INRAE=15.789;MAF_USDA=29.412
NC_035092.1	55983795	.	G	T	.	.	MAF_INRAE=5.063;MAF_USDA=11.765
NC_035092.1	55983808	.	C	A	.	.	MAF_USDA=4.918
NC_035092.1	55983965	.	G	A	.	.	MAF_USDA=4.918
NC_035092.1	55983973	.	G	A	.	.	MAF_INRAE=39.873;MAF_USDA=36.471
NC_035092.1	55984001	.	C	T	.	.	MAF_USDA=5.738
NC_035092.1	55984310	.	C	T	.	.	MAF_USDA=5.738
NC_035092.1	55984392	.	A	T	.	.	MAF_USDA=1.639
NC_035092.1	55984408	.	C	T	.	.	MAF_USDA=1.639
NC_035092.1	55984460	.	T	A	.	.	MAF_USDA=1.639
NC_035092.1	55984530	.	G	T	.	.	MAF_INRAE=17.722;MAF_USDA=17.213
NC_035092.1	55984544	.	A	T	.	.	MAF_INRAE=4.43;MAF_USDA=8.197
NC_035092.1	55984632	.	C	T	.	.	MAF_INRAE=33.544;MAF_USDA=48.824
NC_035092.1	55984647	.	C	T	.	.	MAF_INRAE=4.43;MAF_USDA=10.588
NC_035092.1	55984783	.	G	T	.	.	MAF_INRAE=5.063;MAF_USDA=11.176
NC_035092.1	55984881	.	G	A	.	.	MAF_USDA=11.176
NC_035092.1	55984883	.	C	A	.	.	MAF_USDA=1.639
NC_035092.1	55984944	.	T	G	.	.	MAF_INRAE=32.911;MAF_USDA=46.471
NC_035092.1	55984994	.	G	A	.	.	MAF_INRAE=10.759;MAF_USDA=11.176
NC_035092.1	55985047	.	G	T	.	.	MAF_INRAE=4.43;MAF_USDA=11.765
NC_035092.1	55985180	.	G	A	.	.	MAF_USDA=5.738
NC_035092.1	55985240	.	C	T	.	.	MAF_USDA=28.824
NC_035092.1	55985259	.	G	A	.	.	MAF_USDA=3.279
NC_035092.1	55985306	.	T	C	.	.	MAF_INRAE=6.962;MAF_USDA=9.412
NC_035092.1	55985440	.	A	G	.	.	MAF_INRAE=37.975;MAF_USDA=45.294
NC_035092.1	55985536	.	T	C	.	.	MAF_USDA=5.738
NC_035092.1	55985565	.	G	T	.	.	MAF_USDA=6.557
NC_035092.1	55985570	.	C	A	.	.	MAF_USDA=1.639
NC_035092.1	55985593	.	A	T	.	.	MAF_USDA=1.639
NC_035092.1	55985594	.	T	A	.	.	MAF_USDA=1.639
NC_035092.1	55985595	.	A	T	.	.	MAF_USDA=1.639
NC_035092.1	55985596	.	T	A	.	.	MAF_USDA=4.167
NC_035092.1	55985606	.	C	A	.	.	MAF_USDA=4.098
NC_035092.1	55985618	.	A	G	.	.	MAF_INRAE=32.278;MAF_USDA=45.882
NC_035092.1	55985643	.	T	A	.	.	MAF_INRAE=26.667;MAF_USDA=16.667
NC_035092.1	55985674	.	C	A	.	.	MAF_USDA=3.279
NC_035092.1	55985750	.	G	A	.	.	MAF_USDA=2.459
NC_035092.1	55985813	.	A	G	.	.	MAF_USDA=5.738
NC_035092.1	55985947	.	G	A	.	.	MAF_USDA=2.459
NC_035092.1	55986045	.	G	T	.	.	MAF_INRAE=24.051
NC_035092.1	55986121	.	C	T	.	.	MAF_INRAE=16.456;MAF_USDA=28.824
NC_035092.1	55986125	.	G	T	.	.	MAF_INRAE=15.0;MAF_USDA=44.118
NC_035092.1	55986188	.	C	T	.	.	MAF_USDA=2.459
NC_035092.1	55986192	.	T	C	.	.	MAF_INRAE=49.367;MAF_USDA=7.059
NC_035092.1	55986210	.	T	C	.	.	MAF_INRAE=1.667;MAF_USDA=34.118
NC_035092.1	55986308	.	C	A	.	.	MAF_INRAE=28.481;MAF_USDA=35.417
NC_035092.1	55986316	.	C	A	.	.	MAF_INRAE=28.481
NC_035092.1	55986437	.	C	T	.	.	MAF_INRAE=49.367;MAF_USDA=33.529
NC_035092.1	55986532	.	A	T	.	.	MAF_INRAE=23.418;MAF_USDA=48.824
NC_035092.1	55986577	.	CAAAAAAAG	CAAAAAAAA	.	.	MAF_USDA=23.913
NC_035092.1	55986585	.	G	A	.	.	MAF_INRAE=9.167;MAF_USDA=40.678
NC_035092.1	55986627	.	A	C	.	.	MAF_USDA=3.279
NC_035092.1	55986705	.	G	A	.	.	MAF_USDA=18.033
NC_035092.1	55986913	.	G	A	.	.	MAF_USDA=16.667
NC_035092.1	55986914	.	C	A	.	.	MAF_USDA=14.583
NC_035092.1	55986916	.	C	T	.	.	MAF_USDA=14.583
NC_035092.1	55986927	.	A	T	.	.	MAF_USDA=2.941
NC_035092.1	55986991	.	T	A	.	.	MAF_INRAE=27.848;MAF_USDA=27.381
NC_035092.1	55986996	.	C	T	.	.	MAF_INRAE=10.526
NC_035092.1	55987010	.	C	T	.	.	MAF_INRAE=31.013;MAF_USDA=37.059
NC_035092.1	55987057	.	G	A	.	.	MAF_INRAE=4.43;MAF_USDA=8.197
NC_035092.1	55987085	.	C	T	.	.	MAF_USDA=2.459
NC_035092.1	55987160	.	A	C	.	.	MAF_USDA=35.294
NC_035092.1	55987187	.	A	G	.	.	MAF_INRAE=15.19;MAF_USDA=25.294
NC_035092.1	55987281	.	A	G	.	.	MAF_USDA=4.098
NC_035092.1	55987285	.	C	T	.	.	MAF_USDA=3.279
NC_035092.1	55987348	.	T	G	.	.	MAF_INRAE=15.823;MAF_USDA=22.353
NC_035092.1	55987394	.	G	A	.	.	MAF_INRAE=27.848;MAF_USDA=30.588
NC_035092.1	55987397	.	C	A	.	.	MAF_USDA=1.765
NC_035092.1	55987510	.	T	G	.	.	MAF_USDA=3.279
NC_035092.1	55987609	.	T	C	.	.	MAF_INRAE=15.823;MAF_USDA=22.353
NC_035092.1	55987690	.	G	A	.	.	MAF_INRAE=3.165;MAF_USDA=6.25
NC_035092.1	55987704	.	C	A	.	.	MAF_USDA=4.167
NC_035092.1	55987718	.	T	A	.	.	MAF_INRAE=50.0;MAF_USDA=8.235
NC_035092.1	55987734	.	C	A	.	.	MAF_USDA=3.279
NC_035092.1	55987925	.	G	A	.	.	MAF_INRAE=6.962;MAF_USDA=1.639
NC_035092.1	55988149	.	G	A	.	.	MAF_INRAE=11.392;MAF_USDA=12.5
NC_035092.1	55988267	.	C	A	.	.	MAF_USDA=1.639
NC_035092.1	55988288	.	T	C	.	.	MAF_USDA=1.639
NC_035092.1	55988389	.	T	G	.	.	MAF_INRAE=27.848;MAF_USDA=27.059
NC_035092.1	55988512	.	G	A	.	.	MAF_INRAE=11.392;MAF_USDA=12.5
NC_035092.1	55988588	.	A	G	.	.	MAF_INRAE=14.167
NC_035092.1	55988682	.	G	A	.	.	MAF_INRAE=50.0
NC_035092.1	55988783	.	C	T	.	.	MAF_INRAE=49.367;MAF_USDA=12.353
NC_035092.1	55988821	.	G	T	.	.	MAF_USDA=10.0
NC_035092.1	55989016	.	A	G	.	.	MAF_USDA=1.639
NC_035092.1	55989065	.	C	T	.	.	MAF_INRAE=49.367;MAF_USDA=10.0
NC_035092.1	55989239	.	C	T	.	.	MAF_USDA=1.639
NC_035092.1	55989264	.	A	G	.	.	MAF_USDA=4.706
NC_035092.1	55989401	.	T	C	.	.	MAF_USDA=20.0
NC_035092.1	55989576	.	C	T	.	.	MAF_INRAE=6.962;MAF_USDA=6.557
NC_035092.1	55989676	.	C	A	.	.	MAF_USDA=6.557
NC_035092.1	55989694	.	C	A	.	.	MAF_USDA=2.353
NC_035092.1	55989720	.	G	T	.	.	MAF_USDA=4.167
NC_035092.1	55989768	.	A	T	.	.	MAF_USDA=2.459
NC_035092.1	55989774	.	C	T	.	.	MAF_USDA=2.941
NC_035092.1	55989905	.	A	G	.	.	MAF_USDA=4.167
NC_035092.1	55990042	.	G	A	.	.	MAF_USDA=20.833
NC_035092.1	55990895	.	T	A	.	.	MAF_USDA=1.639
NC_035092.1	55990997	.	G	A	.	.	MAF_INRAE=5.263;MAF_USDA=18.235
NC_035092.1	55991104	.	C	T	.	.	MAF_USDA=1.639
NC_035092.1	55991135	.	C	A	.	.	MAF_USDA=7.647
NC_035092.1	55991171	.	T	A	.	.	MAF_USDA=1.639
NC_035092.1	55991179	.	C	T	.	.	MAF_USDA=6.557
NC_035092.1	55991187	.	A	G	.	.	MAF_USDA=18.852
NC_035092.1	55991244	.	A	T	.	.	MAF_INRAE=22.152;MAF_USDA=36.471
NC_035092.1	55991337	.	C	T	.	.	MAF_USDA=2.459
NC_035092.1	55991417	.	A	T	.	.	MAF_USDA=5.882
NC_035092.1	55991433	.	T	C	.	.	MAF_INRAE=43.671;MAF_USDA=8.235
NC_035092.1	55991523	.	A	G	.	.	MAF_USDA=4.167
NC_035092.1	55991568	.	T	G	.	.	MAF_USDA=3.529
NC_035092.1	55991643	.	T	A	.	.	MAF_USDA=1.639
NC_035092.1	55991671	.	G	C	.	.	MAF_INRAE=6.962
NC_035092.1	55991679	.	G	C	.	.	MAF_USDA=1.639
NC_035092.1	55991699	.	A	C	.	.	MAF_INRAE=36.842;MAF_USDA=10.0
NC_035092.1	55991982	.	G	T	.	.	MAF_USDA=2.459
NC_035092.1	55991983	.	G	T	.	.	MAF_USDA=4.918
NC_035092.1	55991998	.	T	C	.	.	MAF_USDA=4.918
NC_035092.1	55991999	.	C	T	.	.	MAF_INRAE=4.43;MAF_USDA=3.279
NC_035092.1	55992010	.	C	G	.	.	MAF_INRAE=7.595
NC_035092.1	55992012	.	G	C	.	.	MAF_USDA=9.016
NC_035092.1	55992032	.	T	G	.	.	MAF_USDA=4.918
NC_035092.1	55992309	.	A	C	.	.	MAF_INRAE=11.392
NC_035092.1	55992443	.	C	G	.	.	MAF_INRAE=38.608;MAF_USDA=5.738
NC_035092.1	55992491	.	T	C	.	.	MAF_USDA=14.286
NC_035092.1	55992527	.	C	A	.	.	MAF_USDA=3.279
NC_035092.1	55992561	.	G	A	.	.	MAF_INRAE=37.975;MAF_USDA=5.738
NC_035092.1	55992618	.	A	G	.	.	MAF_INRAE=5.063;MAF_USDA=6.557
NC_035092.1	55992696	.	G	A	.	.	MAF_INRAE=39.241;MAF_USDA=32.941
NC_035092.1	55992719	.	T	G	.	.	MAF_INRAE=34.177;MAF_USDA=4.918
NC_035092.1	55992848	.	G	T	.	.	MAF_INRAE=7.5
NC_035092.1	55992937	.	G	T	.	.	MAF_INRAE=27.215;MAF_USDA=37.647
NC_035092.1	55992961	.	G	A	.	.	MAF_INRAE=14.167;MAF_USDA=21.765
NC_035092.1	55993053	.	T	G	.	.	MAF_INRAE=17.5;MAF_USDA=4.118
NC_035092.1	55993066	.	A	G	.	.	MAF_INRAE=27.5;MAF_USDA=27.647
NC_035092.1	55993068	.	A	G	.	.	MAF_INRAE=5.0
NC_035092.1	55993232	.	C	T	.	.	MAF_USDA=10.0
NC_035092.1	55993317	.	T	C	.	.	MAF_USDA=1.639
NC_035092.1	55993335	.	C	T	.	.	MAF_INRAE=5.263;MAF_USDA=3.333
NC_035092.1	55993439	.	C	A	.	.	MAF_USDA=11.475
NC_035092.1	55993530	.	G	A	.	.	MAF_USDA=5.294
NC_035092.1	55993577	.	G	T	.	.	MAF_USDA=11.176
NC_035092.1	55993597	.	C	A	.	.	MAF_USDA=1.639
NC_035092.1	55993634	.	A	C	.	.	MAF_USDA=11.765
NC_035092.1	55993690	.	C	A	.	.	MAF_USDA=11.176
NC_035092.1	55993769	.	C	T	.	.	MAF_USDA=10.588
NC_035092.1	55993771	.	A	G	.	.	MAF_USDA=4.918
NC_035092.1	55993939	.	A	G	.	.	MAF_INRAE=20.886;MAF_USDA=37.647
NC_035092.1	55994034	.	T	G	.	.	MAF_USDA=9.016
NC_035092.1	55994156	.	G	A	.	.	MAF_USDA=2.941
NC_035092.1	55994272	.	G	T	.	.	MAF_USDA=5.294
NC_035092.1	55994298	.	A	G	.	.	MAF_INRAE=33.544;MAF_USDA=28.824
NC_035092.1	55994356	.	G	A	.	.	MAF_INRAE=11.392;MAF_USDA=10.0
NC_035092.1	55994372	.	C	T	.	.	MAF_USDA=1.639
NC_035092.1	55994373	.	G	A	.	.	MAF_USDA=4.918
NC_035092.1	55994528	.	A	G	.	.	MAF_INRAE=18.354;MAF_USDA=24.405
NC_035092.1	55994531	.	A	G	.	.	MAF_INRAE=22.5;MAF_USDA=24.405
NC_035092.1	55994711	.	C	A	.	.	MAF_INRAE=19.62;MAF_USDA=23.529
NC_035092.1	55994756	.	A	T	.	.	MAF_USDA=1.765
NC_035092.1	55994806	.	T	A	.	.	MAF_INRAE=34.177;MAF_USDA=4.098
NC_035092.1	55994978	.	A	T	.	.	MAF_USDA=1.639
NC_035092.1	55995085	.	C	A	.	.	MAF_INRAE=15.19;MAF_USDA=4.167
NC_035092.1	55995086	.	A	C	.	.	MAF_INRAE=16.667;MAF_USDA=3.571
NC_035092.1	55995098	.	G	A	.	.	MAF_INRAE=15.19;MAF_USDA=4.167
NC_035092.1	55995104	.	A	G	.	.	MAF_INRAE=15.19;MAF_USDA=4.167
NC_035092.1	55995114	.	G	T	.	.	MAF_INRAE=15.19;MAF_USDA=4.217
NC_035092.1	55995133	.	A	T	.	.	MAF_USDA=10.588
NC_035092.1	55995140	.	G	T	.	.	MAF_INRAE=10.526;MAF_USDA=14.583
NC_035092.1	55995158	.	C	A	.	.	MAF_INRAE=47.368;MAF_USDA=20.833
NC_035092.1	55995423	.	C	T	.	.	MAF_INRAE=5.063;MAF_USDA=4.918
NC_035092.1	55995438	.	C	A	.	.	MAF_INRAE=37.342;MAF_USDA=22.353
NC_035092.1	55995489	.	C	A	.	.	MAF_INRAE=37.342;MAF_USDA=6.557
NC_035092.1	55995493	.	A	T	.	.	MAF_INRAE=34.167;MAF_USDA=5.738
NC_035092.1	55995564	.	G	A	.	.	MAF_INRAE=29.747;MAF_USDA=38.235
NC_035092.1	55995581	.	A	T	.	.	MAF_INRAE=45.57;MAF_USDA=31.176
NC_035092.1	55995585	.	G	A	.	.	MAF_INRAE=15.823;MAF_USDA=30.0
NC_035092.1	55995586	.	C	T	.	.	MAF_USDA=5.294
NC_035092.1	55995607	.	G	A	.	.	MAF_INRAE=4.167;MAF_USDA=8.235
NC_035092.1	55995666	.	G	T	.	.	MAF_INRAE=5.063;MAF_USDA=12.353
NC_035092.1	55995684	.	T	C	.	.	MAF_USDA=4.098
NC_035092.1	55995733	.	C	A	.	.	MAF_INRAE=16.456;MAF_USDA=21.765
NC_035092.1	55995752	.	T	C	.	.	MAF_USDA=8.235
NC_035092.1	55995756	.	A	G	.	.	MAF_USDA=8.235
NC_035092.1	55995763	.	G	A	.	.	MAF_USDA=2.459
NC_035092.1	55995779	.	C	T	.	.	MAF_INRAE=18.354;MAF_USDA=10.588
NC_035092.1	55995808	.	A	C	.	.	MAF_INRAE=18.354
NC_035092.1	55995825	.	A	T	.	.	MAF_USDA=11.765
NC_035092.1	55995909	.	G	A	.	.	MAF_INRAE=15.823;MAF_USDA=22.353
NC_035092.1	55995990	.	T	C	.	.	MAF_USDA=17.647
NC_035092.1	55996151	.	T	C	.	.	MAF_USDA=4.098
NC_035092.1	55996178	.	C	T	.	.	MAF_USDA=1.176
NC_035092.1	55996180	.	T	C	.	.	MAF_USDA=5.882
NC_035092.1	55996310	.	A	T	.	.	MAF_INRAE=17.089
NC_035092.1	55996536	.	A	G	.	.	MAF_USDA=10.417
NC_035092.1	55999585	.	AGG	AGA	.	.	MAF_USDA=18.75
NC_035092.1	55999606	.	T	A	.	.	MAF_USDA=41.667
NC_035092.1	55999678	.	A	G	.	.	MAF_USDA=2.459
NC_035092.1	55999691	.	C	T	.	.	MAF_USDA=2.459
NC_035092.1	55999742	.	G	T	.	.	MAF_USDA=4.918
NC_035092.1	55999768	.	C	G	.	.	MAF_INRAE=10.526;MAF_USDA=1.639
NC_035092.1	55999782	.	C	A	.	.	MAF_INRAE=3.165;MAF_USDA=15.294
NC_035092.1	55999790	.	A	C	.	.	MAF_USDA=20.588
NC_035092.1	55999816	.	C	T	.	.	MAF_USDA=4.098
NC_035092.1	55999877	.	A	T	.	.	MAF_USDA=6.557
NC_035092.1	55999909	.	C	A	.	.	MAF_USDA=4.098
NC_035092.1	55999993	.	C	G	.	.	MAF_USDA=14.583
NC_035092.1	55999997	.	G	T	.	.	MAF_INRAE=6.667;MAF_USDA=3.279
NC_035092.1	56000030	.	A	T	.	.	MAF_INRAE=13.291;MAF_USDA=12.353
NC_035092.1	56000082	.	C	T	.	.	MAF_INRAE=13.291;MAF_USDA=10.0
NC_035092.1	56000122	.	G	A	.	.	MAF_USDA=1.639
NC_035092.1	56000160	.	A	G	.	.	MAF_INRAE=18.354
NC_035092.1	56000181	.	A	G	.	.	MAF_INRAE=18.354;MAF_USDA=28.235
NC_035092.1	56000204	.	A	C	.	.	MAF_USDA=1.639
NC_035092.1	56000205	.	G	A	.	.	MAF_USDA=4.098
NC_035092.1	56000442	.	G	T	.	.	MAF_USDA=8.235
NC_035092.1	56004474	.	T	A	.	.	MAF_INRAE=36.842;MAF_USDA=18.235
NC_035092.1	56004631	.	C	T	.	.	MAF_USDA=3.279
NC_035092.1	56004661	.	C	A	.	.	MAF_INRAE=18.354;MAF_USDA=6.471
NC_035092.1	56004759	.	A	C	.	.	MAF_INRAE=12.658;MAF_USDA=32.353
NC_035092.1	56004836	.	C	G	.	.	MAF_INRAE=13.924;MAF_USDA=13.529
NC_035092.1	56004966	.	C	T	.	.	MAF_USDA=14.583
NC_035092.1	56005009	.	T	G	.	.	MAF_INRAE=4.43;MAF_USDA=25.882
NC_035092.1	56005069	.	A	C	.	.	MAF_INRAE=14.557;MAF_USDA=12.353
NC_035092.1	56005079	.	G	A	.	.	MAF_USDA=2.353
NC_035092.1	56005080	.	G	A	.	.	MAF_USDA=1.639
NC_035092.1	56005087	.	C	A	.	.	MAF_USDA=4.167
NC_035092.1	56005242	.	A	G	.	.	MAF_INRAE=13.924;MAF_USDA=36.31
NC_035092.1	56005265	.	G	C	.	.	MAF_INRAE=49.367;MAF_USDA=8.235
NC_035092.1	56005276	.	G	T	.	.	MAF_USDA=3.279
NC_035092.1	56005302	.	C	G	.	.	MAF_INRAE=4.43;MAF_USDA=10.0
NC_035092.1	56005353	.	C	A	.	.	MAF_INRAE=4.43;MAF_USDA=10.0
NC_035092.1	56005423	.	C	G	.	.	MAF_USDA=1.639
NC_035092.1	56005448	.	A	C	.	.	MAF_USDA=4.098
NC_035092.1	56005455	.	C	A	.	.	MAF_INRAE=8.228;MAF_USDA=27.647
NC_035092.1	56005526	.	C	T	.	.	MAF_INRAE=14.557;MAF_USDA=13.529
NC_035092.1	56005555	.	C	G	.	.	MAF_INRAE=14.557;MAF_USDA=16.667
NC_035092.1	56005562	.	T	G	.	.	MAF_INRAE=4.167;MAF_USDA=5.882
NC_035092.1	56005587	.	G	A	.	.	MAF_USDA=1.765
NC_035092.1	56005637	.	C	G	.	.	MAF_USDA=1.639
NC_035092.1	56005661	.	A	C	.	.	MAF_INRAE=8.228;MAF_USDA=27.647
NC_035092.1	56005730	.	A	G	.	.	MAF_USDA=2.459
NC_035092.1	56005754	.	C	T	.	.	MAF_USDA=14.583
NC_035092.1	56005834	.	C	A	.	.	MAF_USDA=14.583
NC_035092.1	56005850	.	A	G	.	.	MAF_USDA=8.333
NC_035092.1	56005868	.	G	A	.	.	MAF_USDA=20.833
NC_035092.1	56006015	.	T	G	.	.	MAF_USDA=12.5
NC_035092.1	56007270	.	G	C	.	.	MAF_INRAE=36.842;MAF_USDA=18.75
NC_035092.1	56007882	.	T	C	.	.	MAF_USDA=29.167
NC_035092.1	56007919	.	C	T	.	.	MAF_INRAE=5.263;MAF_USDA=4.118
NC_035092.1	56007924	.	A	G	.	.	MAF_INRAE=18.421;MAF_USDA=39.412
NC_035092.1	56007946	.	G	T	.	.	MAF_INRAE=26.316;MAF_USDA=17.647
NC_035092.1	56007951	.	G	T	.	.	MAF_USDA=4.918
NC_035092.1	56007962	.	C	G	.	.	MAF_INRAE=6.667;MAF_USDA=4.918
NC_035092.1	56007979	.	A	G	.	.	MAF_USDA=1.639
NC_035092.1	56008012	.	T	A	.	.	MAF_INRAE=4.43;MAF_USDA=11.31
NC_035092.1	56008017	.	T	A	.	.	MAF_USDA=1.639
NC_035092.1	56008026	.	G	A	.	.	MAF_INRAE=50.0;MAF_USDA=11.176
NC_035092.1	56008104	.	G	A	.	.	MAF_INRAE=48.734;MAF_USDA=7.647
NC_035092.1	56008146	.	C	G	.	.	MAF_INRAE=22.152;MAF_USDA=20.833
NC_035092.1	56008266	.	C	A	.	.	MAF_INRAE=5.063;MAF_USDA=12.353
NC_035092.1	56008287	.	C	A	.	.	MAF_INRAE=32.278;MAF_USDA=14.706
NC_035092.1	56008302	.	G	A	.	.	MAF_INRAE=4.167;MAF_USDA=16.667
NC_035092.1	56008305	.	G	A	.	.	MAF_USDA=16.667
NC_035092.1	56008358	.	G	T	.	.	MAF_USDA=1.639
NC_035092.1	56008449	.	G	C	.	.	MAF_USDA=21.311
NC_035092.1	56008450	.	C	A	.	.	MAF_USDA=20.492
NC_035092.1	56008467	.	A	T	.	.	MAF_USDA=19.412
NC_035092.1	56008469	.	G	T	.	.	MAF_USDA=21.176
NC_035092.1	56008501	.	T	G	.	.	MAF_USDA=1.639
NC_035092.1	56008513	.	A	G	.	.	MAF_USDA=13.115
NC_035092.1	56008560	.	A	C	.	.	MAF_INRAE=1.667;MAF_USDA=21.176
NC_035092.1	56008568	.	A	C	.	.	MAF_INRAE=1.667;MAF_USDA=21.176
NC_035092.1	56008645	.	C	T	.	.	MAF_USDA=1.639
NC_035092.1	56008656	.	C	T	.	.	MAF_INRAE=18.354
NC_035092.1	56008657	.	G	A	.	.	MAF_INRAE=5.0;MAF_USDA=12.353
NC_035092.1	56008664	.	A	T	.	.	MAF_USDA=15.882
NC_035092.1	56008686	.	G	T	.	.	MAF_USDA=4.167
NC_035092.1	56008701	.	A	T	.	.	MAF_INRAE=33.544;MAF_USDA=15.882
NC_035092.1	56008905	.	C	G	.	.	MAF_INRAE=5.063;MAF_USDA=12.353
NC_035092.1	56008920	.	G	A	.	.	MAF_USDA=5.738
NC_035092.1	56008952	.	G	T	.	.	MAF_USDA=1.639
NC_035092.1	56009004	.	A	G	.	.	MAF_INRAE=34.177;MAF_USDA=19.412
NC_035092.1	56009091	.	T	C	.	.	MAF_USDA=14.583
NC_035092.1	56009104	.	T	C	.	.	MAF_USDA=2.459
NC_035092.1	56009113	.	C	A	.	.	MAF_USDA=14.583
NC_035092.1	56009116	.	T	A	.	.	MAF_USDA=1.639
NC_035092.1	56009136	.	T	G	.	.	MAF_USDA=1.639
NC_035092.1	56009227	.	A	T	.	.	MAF_USDA=14.583
NC_035092.1	56009229	.	G	A	.	.	MAF_USDA=8.333
NC_035092.1	56009237	.	T	C	.	.	MAF_USDA=3.279
NC_035092.1	56009401	.	C	A	.	.	MAF_USDA=1.639
NC_035092.1	56009443	.	A	T	.	.	MAF_USDA=1.639
NC_035092.1	56009488	.	C	A	.	.	MAF_INRAE=32.278;MAF_USDA=19.048
NC_035092.1	56009497	.	C	A	.	.	MAF_INRAE=48.734;MAF_USDA=9.524
NC_035092.1	56009573	.	G	A	.	.	MAF_INRAE=4.167;MAF_USDA=18.75
NC_035092.1	56009584	.	C	G	.	.	MAF_USDA=18.75
NC_035092.1	56009704	.	T	C	.	.	MAF_INRAE=5.063;MAF_USDA=11.765
NC_035092.1	56009756	.	T	A	.	.	MAF_INRAE=3.165;MAF_USDA=4.118
NC_035092.1	56009767	.	C	T	.	.	MAF_USDA=4.098
NC_035092.1	56009776	.	C	T	.	.	MAF_INRAE=5.063;MAF_USDA=11.765
NC_035092.1	56009861	.	C	T	.	.	MAF_USDA=2.459
NC_035092.1	56009936	.	G	T	.	.	MAF_USDA=5.738
NC_035092.1	56010006	.	C	T	.	.	MAF_INRAE=50.0;MAF_USDA=10.588
NC_035092.1	56010068	.	T	C	.	.	MAF_INRAE=25.833;MAF_USDA=31.765
NC_035092.1	56010073	.	TTGTTGTCATGTGTTGCTACC	TTGTTGTCATGTGTTGCTACT	.	.	MAF_USDA=16.667
NC_035092.1	56010197	.	A	T	.	.	MAF_INRAE=11.392;MAF_USDA=12.5
NC_035092.1	56010207	.	T	A	.	.	MAF_INRAE=3.165;MAF_USDA=3.571
NC_035092.1	56010208	.	A	T	.	.	MAF_INRAE=7.5
NC_035092.1	56010209	.	A	C	.	.	MAF_INRAE=10.833;MAF_USDA=26.19
NC_035092.1	56010210	.	A	G	.	.	MAF_INRAE=25.833;MAF_USDA=37.5
NC_035092.1	56010211	.	T	A	.	.	MAF_INRAE=2.5;MAF_USDA=3.529
NC_035092.1	56010232	.	T	A	.	.	MAF_INRAE=4.43
NC_035092.1	56010236	.	C	T	.	.	MAF_INRAE=34.177;MAF_USDA=4.918
NC_035092.1	56010273	.	T	G	.	.	MAF_USDA=5.738
NC_035092.1	56010274	.	A	C	.	.	MAF_USDA=4.118
NC_035092.1	56010304	.	T	C	.	.	MAF_USDA=14.583
NC_035092.1	56010346	.	G	A	.	.	MAF_INRAE=23.418;MAF_USDA=18.824
NC_035092.1	56011110	.	T	A	.	.	MAF_USDA=1.639
NC_035092.1	56011167	.	A	G	.	.	MAF_INRAE=27.848;MAF_USDA=30.0
NC_035092.1	56011227	.	A	C	.	.	MAF_USDA=1.639
NC_035092.1	56011259	.	G	T	.	.	MAF_INRAE=7.5
NC_035092.1	56011260	.	A	T	.	.	MAF_INRAE=7.5
NC_035092.1	56011367	.	T	A	.	.	MAF_USDA=1.639
NC_035092.1	56011401	.	C	A	.	.	MAF_INRAE=4.43;MAF_USDA=24.706
NC_035092.1	56011419	.	C	A	.	.	MAF_USDA=8.333
NC_035092.1	56011420	.	G	T	.	.	MAF_USDA=8.333
NC_035092.1	56011428	.	T	G	.	.	MAF_INRAE=17.722;MAF_USDA=36.905
NC_035092.1	56011437	.	C	G	.	.	MAF_INRAE=17.722;MAF_USDA=36.667
NC_035092.1	56011470	.	A	C	.	.	MAF_INRAE=17.722;MAF_USDA=34.426
NC_035092.1	56011630	.	A	G	.	.	MAF_INRAE=49.367;MAF_USDA=8.235
NC_035092.1	56011691	.	C	G	.	.	MAF_USDA=2.459
NC_035092.1	56011789	.	A	G	.	.	MAF_INRAE=12.025;MAF_USDA=12.5
NC_035092.1	56011869	.	C	T	.	.	MAF_USDA=3.279
NC_035092.1	56011898	.	T	G	.	.	MAF_INRAE=5.263;MAF_USDA=34.706
NC_035092.1	56011951	.	T	C	.	.	MAF_USDA=14.706
NC_035092.1	56013534	.	C	A	.	.	MAF_USDA=1.667
NC_035092.1	56013563	.	G	A	.	.	MAF_USDA=45.833
NC_035092.1	56013936	.	G	T	.	.	MAF_INRAE=48.101;MAF_USDA=7.647
NC_035092.1	56013974	.	A	C	.	.	MAF_INRAE=5.063;MAF_USDA=15.294
NC_035092.1	56013988	.	C	A	.	.	MAF_USDA=4.918
NC_035092.1	56014079	.	A	C	.	.	MAF_USDA=14.583
NC_035092.1	56014084	.	A	C	.	.	MAF_INRAE=29.114;MAF_USDA=33.529
NC_035092.1	56014112	.	T	A	.	.	MAF_USDA=2.459
NC_035092.1	56014171	.	A	G	.	.	MAF_USDA=4.118
NC_035092.1	56014193	.	G	A	.	.	MAF_INRAE=48.734;MAF_USDA=7.647
NC_035092.1	56014236	.	T	A	.	.	MAF_USDA=2.459
NC_035092.1	56014272	.	T	C	.	.	MAF_INRAE=22.152;MAF_USDA=14.754
NC_035092.1	56014295	.	T	G	.	.	MAF_USDA=10.588
NC_035092.1	56014473	.	T	A	.	.	MAF_INRAE=22.785;MAF_USDA=18.235
NC_035092.1	56014517	.	C	G	.	.	MAF_INRAE=10.127;MAF_USDA=6.557
NC_035092.1	56014524	.	C	T	.	.	MAF_INRAE=18.354
NC_035092.1	56014531	.	C	T	.	.	MAF_INRAE=10.127;MAF_USDA=6.557
NC_035092.1	56014569	.	T	C	.	.	MAF_INRAE=12.025;MAF_USDA=40.0
NC_035092.1	56014623	.	A	G	.	.	MAF_USDA=4.098
NC_035092.1	56014649	.	A	C	.	.	MAF_INRAE=6.667
NC_035092.1	56014735	.	T	C	.	.	MAF_USDA=14.118
NC_035092.1	56014751	.	C	T	.	.	MAF_USDA=35.417
NC_035092.1	56016023	.	G	A	.	.	MAF_USDA=2.5
NC_035092.1	56016124	.	T	C	.	.	MAF_USDA=1.639
NC_035092.1	56016128	.	C	T	.	.	MAF_USDA=14.583
NC_035092.1	56016132	.	A	G	.	.	MAF_USDA=43.75
NC_035092.1	56016141	.	G	T	.	.	MAF_USDA=22.941
NC_035092.1	56016149	.	A	T	.	.	MAF_INRAE=5.263;MAF_USDA=16.471
NC_035092.1	56016189	.	T	C	.	.	MAF_INRAE=3.333
NC_035092.1	56016308	.	C	T	.	.	MAF_USDA=5.738
NC_035092.1	56016359	.	T	G	.	.	MAF_INRAE=6.962
NC_035092.1	56016423	.	C	T	.	.	MAF_USDA=11.765
NC_035092.1	56016473	.	G	T	.	.	MAF_INRAE=10.759;MAF_USDA=24.118
NC_035092.1	56016515	.	T	A	.	.	MAF_INRAE=6.329
NC_035092.1	56016522	.	A	G	.	.	MAF_INRAE=11.392;MAF_USDA=30.0
NC_035092.1	56016556	.	G	A	.	.	MAF_USDA=4.918
NC_035092.1	56016577	.	A	G	.	.	MAF_INRAE=10.759;MAF_USDA=11.176
NC_035092.1	56016604	.	T	C	.	.	MAF_USDA=4.918
NC_035092.1	56016651	.	A	T	.	.	MAF_INRAE=17.722;MAF_USDA=37.059
NC_035092.1	56016660	.	T	G	.	.	MAF_INRAE=8.228;MAF_USDA=32.353
NC_035092.1	56016711	.	C	A	.	.	MAF_INRAE=3.165;MAF_USDA=6.471
NC_035092.1	56016751	.	G	C	.	.	MAF_USDA=1.639
NC_035092.1	56016815	.	C	T	.	.	MAF_INRAE=39.241;MAF_USDA=24.706
NC_035092.1	56016825	.	A	G	.	.	MAF_INRAE=18.354;MAF_USDA=13.529
NC_035092.1	56016873	.	G	A	.	.	MAF_INRAE=10.526;MAF_USDA=4.918
NC_035092.1	56016940	.	C	T	.	.	MAF_INRAE=11.392;MAF_USDA=14.583
NC_035092.1	56016941	.	G	A	.	.	MAF_USDA=1.639
NC_035092.1	56016946	.	T	G	.	.	MAF_USDA=24.118
NC_035092.1	56016979	.	T	A	.	.	MAF_INRAE=22.785
NC_035092.1	56016991	.	G	A	.	.	MAF_USDA=12.5
NC_035092.1	56016993	.	C	A	.	.	MAF_USDA=14.583
NC_035092.1	56017014	.	G	T	.	.	MAF_USDA=5.738
NC_035092.1	56017067	.	A	G	.	.	MAF_USDA=25.294
NC_035092.1	56017079	.	G	A	.	.	MAF_INRAE=13.924;MAF_USDA=21.176
NC_035092.1	56017095	.	G	A	.	.	MAF_INRAE=6.667;MAF_USDA=3.279
NC_035092.1	56017121	.	T	G	.	.	MAF_USDA=4.167
NC_035092.1	56017139	.	T	A	.	.	MAF_USDA=3.279
NC_035092.1	56017326	.	A	C	.	.	MAF_USDA=35.417
NC_035092.1	56021627	.	G	A	.	.	MAF_INRAE=7.5
NC_035092.1	56021717	.	T	G	.	.	MAF_USDA=1.639
NC_035092.1	56021721	.	C	G	.	.	MAF_USDA=2.459
NC_035092.1	56021727	.	G	T	.	.	MAF_USDA=2.459
NC_035092.1	56021731	.	A	G	.	.	MAF_USDA=2.459
NC_035092.1	56021739	.	T	C	.	.	MAF_USDA=1.639
NC_035092.1	56021836	.	G	T	.	.	MAF_USDA=5.738
NC_035092.1	56021970	.	A	G	.	.	MAF_INRAE=20.833;MAF_USDA=21.176
NC_035092.1	56022605	.	A	T	.	.	MAF_USDA=11.585
NC_035092.1	56022616	.	C	T	.	.	MAF_USDA=10.366
NC_035092.1	56022677	.	G	C	.	.	MAF_USDA=6.25
NC_035092.1	56022922	.	T	C	.	.	MAF_INRAE=5.263
NC_035092.1	56023320	.	A	C	.	.	MAF_INRAE=10.526;MAF_USDA=17.647
NC_035092.1	56023425	.	T	A	.	.	MAF_USDA=5.738
NC_035092.1	56023489	.	C	T	.	.	MAF_USDA=2.941
NC_035092.1	56023711	.	A	C	.	.	MAF_INRAE=10.526
NC_035092.1	56023799	.	C	T	.	.	MAF_INRAE=10.526
NC_035092.1	56023872	.	C	T	.	.	MAF_USDA=14.583
NC_035092.1	56024086	.	C	T	.	.	MAF_INRAE=27.848;MAF_USDA=30.588
NC_035092.1	56024175	.	G	T	.	.	MAF_USDA=7.377
NC_035092.1	56024237	.	A	C	.	.	MAF_INRAE=5.063;MAF_USDA=11.765
NC_035092.1	56024272	.	A	C	.	.	MAF_INRAE=37.975;MAF_USDA=8.197
NC_035092.1	56024283	.	G	A	.	.	MAF_INRAE=25.316;MAF_USDA=1.639
NC_035092.1	56024355	.	G	A	.	.	MAF_USDA=2.459
NC_035092.1	56024375	.	A	C	.	.	MAF_INRAE=27.848;MAF_USDA=38.824
NC_035092.1	56024376	.	T	A	.	.	MAF_INRAE=30.0;MAF_USDA=38.824
NC_035092.1	56024444	.	C	G	.	.	MAF_INRAE=27.848;MAF_USDA=32.941
NC_035092.1	56024483	.	A	G	.	.	MAF_USDA=1.639
NC_035092.1	56024484	.	C	A	.	.	MAF_INRAE=50.0;MAF_USDA=9.412
NC_035092.1	56024526	.	G	A	.	.	MAF_INRAE=8.228;MAF_USDA=6.471
NC_035092.1	56024585	.	G	A	.	.	MAF_USDA=2.459
NC_035092.1	56024677	.	C	A	.	.	MAF_INRAE=5.833
NC_035092.1	56024711	.	T	G	.	.	MAF_USDA=18.75
NC_035092.1	56024769	.	T	A	.	.	MAF_USDA=4.918
NC_035092.1	56024856	.	C	A	.	.	MAF_INRAE=39.873;MAF_USDA=23.529
NC_035092.1	56024880	.	A	T	.	.	MAF_INRAE=21.519;MAF_USDA=23.529
NC_035092.1	56025058	.	C	G	.	.	MAF_INRAE=42.105;MAF_USDA=8.235
NC_035092.1	56025065	.	A	C	.	.	MAF_INRAE=5.263
NC_035092.1	56025066	.	A	G	.	.	MAF_USDA=9.412
NC_035092.1	56025071	.	C	A	.	.	MAF_USDA=8.235
NC_035092.1	56025074	.	T	G	.	.	MAF_USDA=12.941
NC_035092.1	56025084	.	T	C	.	.	MAF_INRAE=5.263;MAF_USDA=18.824
NC_035092.1	56025095	.	A	C	.	.	MAF_INRAE=15.789;MAF_USDA=18.75
NC_035092.1	56025131	.	A	C	.	.	MAF_USDA=5.0
NC_035092.1	56025133	.	C	T	.	.	MAF_USDA=5.0
NC_035092.1	56025134	.	A	C	.	.	MAF_USDA=3.333
NC_035092.1	56025139	.	T	C	.	.	MAF_USDA=45.833
NC_035092.1	56025144	.	T	G	.	.	MAF_USDA=1.639
NC_035092.1	56025146	.	T	C	.	.	MAF_USDA=6.557
NC_035092.1	56025168	.	A	C	.	.	MAF_USDA=2.459
NC_035092.1	56025180	.	G	A	.	.	MAF_USDA=4.098
NC_035092.1	56025193	.	A	G	.	.	MAF_USDA=14.583
NC_035092.1	56025199	.	G	A	.	.	MAF_INRAE=3.165;MAF_USDA=5.882
NC_035092.1	56025209	.	G	A	.	.	MAF_INRAE=10.526;MAF_USDA=17.059
NC_035092.1	56025219	.	C	G	.	.	MAF_INRAE=42.405;MAF_USDA=47.917
NC_035092.1	56025222	.	G	T	.	.	MAF_USDA=2.459
NC_035092.1	56025230	.	T	C	.	.	MAF_INRAE=5.263
NC_035092.1	56025235	.	T	A	.	.	MAF_USDA=14.583
NC_035092.1	56025354	.	C	T	.	.	MAF_INRAE=15.789;MAF_USDA=18.235
NC_035092.1	56025376	.	A	G	.	.	MAF_USDA=2.459
NC_035092.1	56025398	.	G	T	.	.	MAF_USDA=11.176
NC_035092.1	56025413	.	T	C	.	.	MAF_INRAE=10.526;MAF_USDA=18.235
NC_035092.1	56025415	.	C	A	.	.	MAF_USDA=11.475
NC_035092.1	56025445	.	G	T	.	.	MAF_USDA=12.5
NC_035092.1	56025467	.	G	A	.	.	MAF_USDA=1.639
NC_035092.1	56025517	.	G	T	.	.	MAF_USDA=2.459
NC_035092.1	56025568	.	G	T	.	.	MAF_USDA=1.639
NC_035092.1	56025601	.	C	A	.	.	MAF_USDA=2.459
NC_035092.1	56025634	.	G	A	.	.	MAF_USDA=22.917
NC_035092.1	56025675	.	C	T	.	.	MAF_USDA=6.557
NC_035092.1	56025676	.	G	A	.	.	MAF_USDA=2.941
NC_035092.1	56025687	.	C	G	.	.	MAF_USDA=30.0
NC_035092.1	56025692	.	A	G	.	.	MAF_USDA=40.0
NC_035092.1	56025717	.	C	T	.	.	MAF_USDA=4.167
NC_035092.1	56025782	.	T	G	.	.	MAF_INRAE=28.333;MAF_USDA=35.417
NC_035092.1	56025858	.	C	T	.	.	MAF_INRAE=15.19;MAF_USDA=12.5
NC_035092.1	56025859	.	G	A	.	.	MAF_INRAE=5.0
NC_035092.1	56025903	.	G	T	.	.	MAF_INRAE=4.167;MAF_USDA=5.882
NC_035092.1	56025961	.	G	T	.	.	MAF_INRAE=1.667
NC_035092.1	56025967	.	A	T	.	.	MAF_INRAE=1.667
NC_035092.1	56026071	.	C	T	.	.	MAF_INRAE=23.684;MAF_USDA=37.059
NC_035092.1	56026183	.	C	A	.	.	MAF_USDA=14.583
NC_035092.1	56026221	.	C	T	.	.	MAF_USDA=14.583
NC_035092.1	56026340	.	A	T	.	.	MAF_USDA=38.824
NC_035092.1	56026356	.	A	T	.	.	MAF_USDA=4.918
NC_035092.1	56026435	.	T	A	.	.	MAF_INRAE=10.526;MAF_USDA=10.0
NC_035092.1	56026437	.	T	A	.	.	MAF_USDA=2.459
NC_035092.1	56026485	.	G	T	.	.	MAF_USDA=1.639
NC_035092.1	56026548	.	A	T	.	.	MAF_USDA=5.294
NC_035092.1	56026565	.	A	C	.	.	MAF_USDA=1.765
NC_035092.1	56026636	.	A	G	.	.	MAF_USDA=1.667
NC_035092.1	56026715	.	G	A	.	.	MAF_INRAE=10.526;MAF_USDA=18.235
NC_035092.1	56026725	.	A	G	.	.	MAF_INRAE=27.848;MAF_USDA=43.529
NC_035092.1	56026785	.	C	A	.	.	MAF_INRAE=32.278;MAF_USDA=12.5
NC_035092.1	56026849	.	G	T	.	.	MAF_INRAE=4.43
NC_035092.1	56026940	.	G	T	.	.	MAF_USDA=14.583
NC_035092.1	56027066	.	C	A	.	.	MAF_USDA=1.639
NC_035092.1	56027173	.	C	T	.	.	MAF_USDA=1.639
NC_035092.1	56027346	.	A	C	.	.	MAF_USDA=1.765
NC_035092.1	56027420	.	C	G	.	.	MAF_INRAE=33.544;MAF_USDA=23.214
NC_035092.1	56027423	.	A	T	.	.	MAF_INRAE=32.5;MAF_USDA=21.429
NC_035092.1	56027447	.	C	T	.	.	MAF_USDA=1.639
NC_035092.1	56027448	.	G	A	.	.	MAF_USDA=8.333
NC_035092.1	56027488	.	G	A	.	.	MAF_USDA=8.333
NC_035092.1	56027506	.	A	C	.	.	MAF_INRAE=3.165;MAF_USDA=6.25
NC_035092.1	56027537	.	G	T	.	.	MAF_USDA=4.167
NC_035092.1	56027545	.	G	A	.	.	MAF_USDA=29.167
NC_035092.1	56027550	.	A	G	.	.	MAF_USDA=14.583
NC_035092.1	56027587	.	T	A	.	.	MAF_INRAE=27.215;MAF_USDA=42.353
NC_035092.1	56027613	.	C	A	.	.	MAF_USDA=7.059
NC_035092.1	56027618	.	C	T	.	.	MAF_INRAE=3.165;MAF_USDA=2.353
NC_035092.1	56027627	.	A	T	.	.	MAF_INRAE=6.667;MAF_USDA=22.353
NC_035092.1	56027681	.	C	T	.	.	MAF_INRAE=28.481;MAF_USDA=38.235
NC_035092.1	56027683	.	G	A	.	.	MAF_INRAE=25.833;MAF_USDA=38.235
NC_035092.1	56027773	.	A	C	.	.	MAF_USDA=5.738
NC_035092.1	56027821	.	C	T	.	.	MAF_USDA=1.639
NC_035092.1	56027822	.	T	A	.	.	MAF_USDA=1.639
NC_035092.1	56027931	.	T	C	.	.	MAF_INRAE=6.667;MAF_USDA=11.475
NC_035092.1	56028051	.	T	G	.	.	MAF_USDA=8.235
NC_035092.1	56028138	.	G	A	.	.	MAF_INRAE=8.861;MAF_USDA=10.588
NC_035092.1	56028146	.	T	C	.	.	MAF_USDA=14.583
NC_035092.1	56028168	.	C	T	.	.	MAF_USDA=4.706
NC_035092.1	56028189	.	G	C	.	.	MAF_INRAE=3.165;MAF_USDA=4.706
NC_035092.1	56028217	.	C	T	.	.	MAF_USDA=1.639
NC_035092.1	56028325	.	G	T	.	.	MAF_USDA=8.235
NC_035092.1	56028538	.	A	T	.	.	MAF_USDA=4.918
NC_035092.1	56028559	.	G	A	.	.	MAF_USDA=10.417
NC_035092.1	56028577	.	A	T	.	.	MAF_USDA=10.417
NC_035092.1	56028581	.	G	A	.	.	MAF_USDA=5.738
NC_035092.1	56028582	.	A	T	.	.	MAF_USDA=10.417
NC_035092.1	56028586	.	T	C	.	.	MAF_USDA=10.417
NC_035092.1	56028659	.	A	C	.	.	MAF_INRAE=6.962
NC_035092.1	56028869	.	G	T	.	.	MAF_USDA=9.412
NC_035092.1	56028891	.	C	T	.	.	MAF_USDA=9.412
NC_035092.1	56028902	.	T	C	.	.	MAF_USDA=1.639
NC_035092.1	56029442	.	C	T	.	.	MAF_USDA=4.918
NC_035092.1	56029448	.	G	T	.	.	MAF_USDA=4.918
NC_035092.1	56029791	.	C	T	.	.	MAF_USDA=2.459
NC_035092.1	56029802	.	G	A	.	.	MAF_INRAE=5.263
NC_035092.1	56029818	.	G	T	.	.	MAF_USDA=3.279
NC_035092.1	56029854	.	G	C	.	.	MAF_INRAE=10.526
NC_035092.1	56029882	.	A	T	.	.	MAF_INRAE=1.667
NC_035092.1	56029888	.	T	G	.	.	MAF_USDA=9.836
NC_035092.1	56029889	.	G	A	.	.	MAF_INRAE=1.667
NC_035092.1	56029893	.	T	G	.	.	MAF_USDA=9.016
NC_035092.1	56029948	.	G	T	.	.	MAF_USDA=4.918
NC_035092.1	56029953	.	G	T	.	.	MAF_USDA=5.0
NC_035092.1	56029954	.	A	G	.	.	MAF_INRAE=39.474
NC_035092.1	56029955	.	G	T	.	.	MAF_USDA=7.5
NC_035092.1	56029963	.	G	A	.	.	MAF_USDA=7.5
NC_035092.1	56029974	.	T	C	.	.	MAF_USDA=1.639
NC_035092.1	56030000	.	A	T	.	.	MAF_USDA=4.918
NC_035092.1	56030103	.	A	T	.	.	MAF_USDA=32.787
NC_035092.1	56030418	.	T	A	.	.	MAF_INRAE=5.263
NC_035092.1	56030486	.	G	T	.	.	MAF_INRAE=18.354
NC_035092.1	56030514	.	G	A	.	.	MAF_INRAE=17.722
NC_035092.1	56030581	.	T	C	.	.	MAF_USDA=2.459
NC_035092.1	56030597	.	A	G	.	.	MAF_USDA=17.647
NC_035092.1	56030663	.	A	C	.	.	MAF_USDA=14.583
NC_035092.1	56030862	.	G	A	.	.	MAF_USDA=14.583
NC_035092.1	56030902	.	A	G	.	.	MAF_USDA=4.098
NC_035092.1	56031071	.	G	T	.	.	MAF_INRAE=10.759;MAF_USDA=12.5
NC_035092.1	56031090	.	G	A	.	.	MAF_INRAE=6.667
NC_035092.1	56031114	.	G	A	.	.	MAF_INRAE=23.418
NC_035092.1	56031175	.	G	A	.	.	MAF_INRAE=6.329;MAF_USDA=20.238
NC_035092.1	56031259	.	T	C	.	.	MAF_INRAE=48.734;MAF_USDA=29.412
NC_035092.1	56031260	.	C	A	.	.	MAF_USDA=16.471
NC_035092.1	56031296	.	G	A	.	.	MAF_INRAE=47.368;MAF_USDA=8.197
NC_035092.1	56031326	.	T	C	.	.	MAF_INRAE=46.203;MAF_USDA=46.471
NC_035092.1	56031346	.	A	C	.	.	MAF_USDA=2.459
NC_035092.1	56031383	.	C	A	.	.	MAF_USDA=1.639
NC_035092.1	56031479	.	T	C	.	.	MAF_USDA=1.765
NC_035092.1	56031541	.	G	T	.	.	MAF_USDA=1.639
NC_035092.1	56031591	.	A	T	.	.	MAF_INRAE=6.667;MAF_USDA=20.0
NC_035092.1	56031592	.	A	G	.	.	MAF_INRAE=6.667;MAF_USDA=20.0
NC_035092.1	56031626	.	G	A	.	.	MAF_INRAE=6.329;MAF_USDA=22.941
NC_035092.1	56031724	.	G	A	.	.	MAF_USDA=3.279
NC_035092.1	56031726	.	C	A	.	.	MAF_INRAE=10.526;MAF_USDA=20.492
NC_035092.1	56031781	.	C	T	.	.	MAF_INRAE=6.962;MAF_USDA=5.738
NC_035092.1	56031862	.	C	A	.	.	MAF_INRAE=6.667;MAF_USDA=3.279
NC_035092.1	56031876	.	C	T	.	.	MAF_USDA=5.738
NC_035092.1	56031877	.	G	A	.	.	MAF_INRAE=47.368;MAF_USDA=5.738
NC_035092.1	56031937	.	T	C	.	.	MAF_USDA=15.882
NC_035092.1	56031960	.	A	G	.	.	MAF_INRAE=5.696;MAF_USDA=19.412
NC_035092.1	56031967	.	C	A	.	.	MAF_INRAE=49.367;MAF_USDA=9.412
NC_035092.1	56031998	.	A	C	.	.	MAF_INRAE=10.526;MAF_USDA=6.471
NC_035092.1	56032063	.	G	A	.	.	MAF_USDA=5.738
NC_035092.1	56032130	.	T	C	.	.	MAF_INRAE=6.329;MAF_USDA=22.941
NC_035092.1	56032234	.	A	C	.	.	MAF_INRAE=5.696;MAF_USDA=19.412
NC_035092.1	56032298	.	A	T	.	.	MAF_INRAE=47.468;MAF_USDA=8.197
NC_035092.1	56032501	.	C	T	.	.	MAF_USDA=4.098
NC_035092.1	56032519	.	C	G	.	.	MAF_USDA=4.098
NC_035092.1	56033750	.	G	A	.	.	MAF_USDA=2.941
NC_035092.1	56033760	.	T	C	.	.	MAF_USDA=19.412
NC_035092.1	56033771	.	T	C	.	.	MAF_USDA=38.235
NC_035092.1	56033781	.	G	A	.	.	MAF_USDA=4.167
NC_035092.1	56033788	.	G	A	.	.	MAF_USDA=14.583
NC_035092.1	56033895	.	A	T	.	.	MAF_INRAE=5.263;MAF_USDA=12.353
NC_035092.1	56033964	.	G	A	.	.	MAF_USDA=7.647
NC_035092.1	56034058	.	T	G	.	.	MAF_USDA=5.738
NC_035092.1	56034129	.	G	A	.	.	MAF_INRAE=11.392;MAF_USDA=12.5
NC_035092.1	56034180	.	C	T	.	.	MAF_INRAE=27.848;MAF_USDA=20.0
NC_035092.1	56034198	.	A	C	.	.	MAF_USDA=5.738
NC_035092.1	56034229	.	T	A	.	.	MAF_USDA=22.917
NC_035092.1	56034230	.	C	T	.	.	MAF_USDA=22.917
NC_035092.1	56034318	.	A	G	.	.	MAF_INRAE=47.468;MAF_USDA=11.765
NC_035092.1	56034386	.	G	A	.	.	MAF_USDA=1.639
NC_035092.1	56034392	.	T	C	.	.	MAF_USDA=4.706
NC_035092.1	56034478	.	A	C	.	.	MAF_USDA=4.918
NC_035092.1	56035187	.	T	C	.	.	MAF_INRAE=5.833;MAF_USDA=3.448
NC_035092.1	56035422	.	C	T	.	.	MAF_INRAE=5.263;MAF_USDA=14.118
NC_035092.1	56035590	.	A	T	.	.	MAF_INRAE=39.241;MAF_USDA=27.059
NC_035092.1	56035592	.	G	T	.	.	MAF_INRAE=30.0;MAF_USDA=9.412
NC_035092.1	56035593	.	T	G	.	.	MAF_INRAE=46.667;MAF_USDA=28.235
NC_035092.1	56035624	.	G	A	.	.	MAF_INRAE=4.167
NC_035092.1	56035646	.	T	C	.	.	MAF_USDA=1.639
NC_035092.1	56035647	.	G	A	.	.	MAF_USDA=1.639
NC_035092.1	56035675	.	A	G	.	.	MAF_INRAE=34.177;MAF_USDA=30.588
NC_035092.1	56035710	.	T	G	.	.	MAF_INRAE=4.43
NC_035092.1	56035752	.	C	A	.	.	MAF_USDA=13.529
NC_035092.1	56035853	.	C	A	.	.	MAF_USDA=3.279
NC_035092.1	56035854	.	C	G	.	.	MAF_USDA=2.459
NC_035092.1	56035868	.	G	A	.	.	MAF_INRAE=4.167;MAF_USDA=5.294
NC_035092.1	56035971	.	G	T	.	.	MAF_USDA=1.639
NC_035092.1	56035979	.	C	A	.	.	MAF_USDA=1.639
NC_035092.1	56035988	.	T	A	.	.	MAF_USDA=1.639
NC_035092.1	56036046	.	C	A	.	.	MAF_INRAE=39.241;MAF_USDA=23.529
NC_035092.1	56036061	.	A	C	.	.	MAF_USDA=4.118
NC_035092.1	56036085	.	C	G	.	.	MAF_USDA=1.639
NC_035092.1	56036145	.	G	T	.	.	MAF_USDA=11.176
NC_035092.1	56036146	.	C	A	.	.	MAF_USDA=4.918
NC_035092.1	56036150	.	T	G	.	.	MAF_INRAE=39.241;MAF_USDA=23.529
NC_035092.1	56036209	.	G	A	.	.	MAF_INRAE=24.051;MAF_USDA=14.706
NC_035092.1	56036339	.	C	A	.	.	MAF_INRAE=38.608;MAF_USDA=27.647
NC_035092.1	56036388	.	T	C	.	.	MAF_INRAE=39.241;MAF_USDA=24.118
NC_035092.1	56036394	.	A	C	.	.	MAF_INRAE=6.667;MAF_USDA=3.279
NC_035092.1	56036402	.	T	G	.	.	MAF_USDA=1.639
NC_035092.1	56036461	.	G	A	.	.	MAF_USDA=1.639
NC_035092.1	56036498	.	T	C	.	.	MAF_USDA=4.098
NC_035092.1	56036502	.	A	T	.	.	MAF_USDA=16.667
NC_035092.1	56036567	.	A	C	.	.	MAF_INRAE=5.063;MAF_USDA=8.235
NC_035092.1	56036656	.	C	A	.	.	MAF_USDA=1.639
NC_035092.1	56036663	.	T	G	.	.	MAF_INRAE=39.241;MAF_USDA=27.059
NC_035092.1	56036669	.	T	C	.	.	MAF_USDA=1.639
NC_035092.1	56036681	.	C	T	.	.	MAF_INRAE=13.291;MAF_USDA=44.118
NC_035092.1	56036697	.	C	A	.	.	MAF_USDA=1.639
NC_035092.1	56036738	.	T	C	.	.	MAF_USDA=1.639
NC_035092.1	56036862	.	A	G	.	.	MAF_USDA=4.706
NC_035092.1	56036869	.	C	A	.	.	MAF_INRAE=39.241;MAF_USDA=24.118
NC_035092.1	56036920	.	A	G	.	.	MAF_USDA=3.279
NC_035092.1	56037076	.	T	C	.	.	MAF_INRAE=25.316;MAF_USDA=4.167
NC_035092.1	56037083	.	C	T	.	.	MAF_USDA=3.279
NC_035092.1	56037120	.	C	T	.	.	MAF_USDA=4.098
NC_035092.1	56037242	.	A	C	.	.	MAF_INRAE=8.228;MAF_USDA=2.5
NC_035092.1	56037265	.	G	A	.	.	MAF_INRAE=25.316;MAF_USDA=17.059
NC_035092.1	56037380	.	G	T	.	.	MAF_USDA=4.918
NC_035092.1	56037404	.	T	G	.	.	MAF_USDA=14.583
NC_035092.1	56037411	.	A	G	.	.	MAF_INRAE=22.785;MAF_USDA=13.529
NC_035092.1	56037432	.	A	G	.	.	MAF_INRAE=3.333;MAF_USDA=5.882
NC_035092.1	56037455	.	A	G	.	.	MAF_USDA=4.918
NC_035092.1	56037536	.	C	T	.	.	MAF_INRAE=10.526
NC_035092.1	56037539	.	T	C	.	.	MAF_USDA=12.295
NC_035092.1	56037557	.	A	G	.	.	MAF_USDA=5.738
NC_035092.1	56037583	.	C	A	.	.	MAF_INRAE=12.658;MAF_USDA=49.412
NC_035092.1	56037585	.	A	G	.	.	MAF_INRAE=5.263
NC_035092.1	56037614	.	G	T	.	.	MAF_INRAE=9.494;MAF_USDA=7.377
NC_035092.1	56037625	.	C	A	.	.	MAF_USDA=2.083
NC_035092.1	56037685	.	C	T	.	.	MAF_USDA=4.098
NC_035092.1	56037687	.	T	C	.	.	MAF_INRAE=37.975;MAF_USDA=24.706
NC_035092.1	56037689	.	G	A	.	.	MAF_INRAE=5.833;MAF_USDA=3.279
NC_035092.1	56037854	.	T	C	.	.	MAF_INRAE=38.608;MAF_USDA=24.118
NC_035092.1	56037862	.	C	T	.	.	MAF_USDA=1.639
NC_035092.1	56037870	.	T	C	.	.	MAF_INRAE=9.494;MAF_USDA=8.197
NC_035092.1	56037883	.	C	A	.	.	MAF_INRAE=4.167;MAF_USDA=4.706
NC_035092.1	56037889	.	C	T	.	.	MAF_INRAE=38.608;MAF_USDA=24.118
NC_035092.1	56037921	.	C	T	.	.	MAF_INRAE=8.228;MAF_USDA=3.279
NC_035092.1	56037944	.	C	T	.	.	MAF_USDA=4.098
NC_035092.1	56038041	.	G	T	.	.	MAF_INRAE=38.608;MAF_USDA=23.77
NC_035092.1	56038052	.	C	G	.	.	MAF_USDA=4.098
NC_035092.1	56038096	.	C	T	.	.	MAF_USDA=5.738
NC_035092.1	56038149	.	T	G	.	.	MAF_INRAE=25.316;MAF_USDA=13.529
NC_035092.1	56038180	.	G	A	.	.	MAF_USDA=4.918
NC_035092.1	56038237	.	G	C	.	.	MAF_INRAE=40.506;MAF_USDA=39.583
NC_035092.1	56038242	.	G	A	.	.	MAF_INRAE=47.5;MAF_USDA=39.583
NC_035092.1	56038245	.	C	T	.	.	MAF_INRAE=47.5;MAF_USDA=15.663
NC_035092.1	56038297	.	A	C	.	.	MAF_USDA=5.738
NC_035092.1	56038313	.	G	T	.	.	MAF_USDA=1.639
NC_035092.1	56038314	.	G	A	.	.	MAF_USDA=4.918
NC_035092.1	56038325	.	A	C	.	.	MAF_INRAE=13.291;MAF_USDA=44.706
NC_035092.1	56038334	.	T	C	.	.	MAF_USDA=4.098
NC_035092.1	56038335	.	G	A	.	.	MAF_USDA=4.098
NC_035092.1	56038398	.	C	T	.	.	MAF_INRAE=38.608;MAF_USDA=24.118
NC_035092.1	56038436	.	G	A	.	.	MAF_INRAE=38.608;MAF_USDA=24.706
NC_035092.1	56038508	.	G	A	.	.	MAF_USDA=1.639
NC_035092.1	56038550	.	A	T	.	.	MAF_USDA=2.083
NC_035092.1	56038587	.	C	A	.	.	MAF_USDA=5.738
NC_035092.1	56038593	.	A	C	.	.	MAF_USDA=4.918
NC_035092.1	56038644	.	C	T	.	.	MAF_USDA=2.459
NC_035092.1	56038651	.	T	C	.	.	MAF_USDA=4.167
NC_035092.1	56038655	.	A	C	.	.	MAF_INRAE=38.608;MAF_USDA=23.529
NC_035092.1	56038713	.	A	T	.	.	MAF_INRAE=39.241;MAF_USDA=23.529
NC_035092.1	56038757	.	A	C	.	.	MAF_INRAE=24.684;MAF_USDA=14.118
NC_035092.1	56038783	.	T	G	.	.	MAF_INRAE=25.316;MAF_USDA=13.529
NC_035092.1	56038791	.	A	C	.	.	MAF_USDA=4.098
NC_035092.1	56038802	.	C	T	.	.	MAF_USDA=1.639
NC_035092.1	56038814	.	C	T	.	.	MAF_USDA=4.098
NC_035092.1	56038843	.	T	G	.	.	MAF_USDA=4.167
NC_035092.1	56038846	.	G	T	.	.	MAF_INRAE=45.833;MAF_USDA=24.118
NC_035092.1	56038923	.	G	A	.	.	MAF_USDA=1.639
NC_035092.1	56038933	.	C	G	.	.	MAF_USDA=4.706
NC_035092.1	56039073	.	A	T	.	.	MAF_USDA=4.706
NC_035092.1	56039086	.	G	A	.	.	MAF_INRAE=5.263
NC_035092.1	56039207	.	A	G	.	.	MAF_USDA=11.765
NC_035092.1	56039334	.	C	T	.	.	MAF_INRAE=39.241;MAF_USDA=23.529
NC_035092.1	56039393	.	G	T	.	.	MAF_USDA=1.786
NC_035092.1	56039395	.	T	A	.	.	MAF_USDA=1.786
NC_035092.1	56039409	.	G	A	.	.	MAF_USDA=1.19
NC_035092.1	56039628	.	A	T	.	.	MAF_INRAE=38.608;MAF_USDA=26.471
NC_035092.1	56039717	.	C	G	.	.	MAF_USDA=3.279
NC_035092.1	56039787	.	T	G	.	.	MAF_INRAE=39.241;MAF_USDA=22.941
NC_035092.1	56039805	.	A	G	.	.	MAF_USDA=4.918
NC_035092.1	56039900	.	A	G	.	.	MAF_INRAE=24.051;MAF_USDA=13.529
NC_035092.1	56040131	.	C	T	.	.	MAF_USDA=2.459
NC_035092.1	56040133	.	A	C	.	.	MAF_INRAE=38.608;MAF_USDA=24.118
NC_035092.1	56040148	.	G	T	.	.	MAF_USDA=2.353
NC_035092.1	56040255	.	G	T	.	.	MAF_INRAE=25.949;MAF_USDA=13.529
NC_035092.1	56040297	.	C	G	.	.	MAF_USDA=2.459
NC_035092.1	56040349	.	C	T	.	.	MAF_USDA=1.639
NC_035092.1	56040421	.	G	A	.	.	MAF_INRAE=13.291;MAF_USDA=41.176
NC_035092.1	56040461	.	C	T	.	.	MAF_USDA=12.941
NC_035092.1	56040483	.	G	C	.	.	MAF_INRAE=25.316;MAF_USDA=12.353
NC_035092.1	56040497	.	G	T	.	.	MAF_INRAE=13.291;MAF_USDA=40.588
NC_035092.1	56040563	.	G	A	.	.	MAF_INRAE=13.291;MAF_USDA=40.588
NC_035092.1	56040572	.	A	G	.	.	MAF_INRAE=27.215;MAF_USDA=13.529
NC_035092.1	56040603	.	GCA	GCG	.	.	MAF_USDA=41.667
NC_035092.1	56040605	.	A	G	.	.	MAF_INRAE=15.789;MAF_USDA=17.213
NC_035092.1	56040615	.	T	G	.	.	MAF_INRAE=15.789;MAF_USDA=25.882
NC_035092.1	56040634	.	G	T	.	.	MAF_USDA=33.333
NC_035092.1	56040635	.	C	A	.	.	MAF_USDA=37.5
NC_035092.1	56040888	.	A	T	.	.	MAF_USDA=20.833
NC_035092.1	56040889	.	G	T	.	.	MAF_USDA=43.75
NC_035092.1	56040965	.	A	G	.	.	MAF_USDA=35.417
NC_035092.1	56041020	.	T	C	.	.	MAF_USDA=16.867
NC_035092.1	56041091	.	C	T	.	.	MAF_INRAE=35.443;MAF_USDA=25.301
NC_035092.1	56041143	.	A	G	.	.	MAF_USDA=2.083
NC_035092.1	56041279	.	A	G	.	.	MAF_INRAE=20.886;MAF_USDA=12.048
NC_035092.1	56041299	.	A	C	.	.	MAF_INRAE=20.886;MAF_USDA=11.446
NC_035092.1	56041481	.	T	G	.	.	MAF_INRAE=19.62;MAF_USDA=12.048
NC_035092.1	56041534	.	T	A	.	.	MAF_INRAE=19.62;MAF_USDA=11.446
NC_035092.1	56041536	.	T	C	.	.	MAF_USDA=4.237
NC_035092.1	56041584	.	C	A	.	.	MAF_USDA=4.819
NC_035092.1	56041600	.	T	G	.	.	MAF_INRAE=34.81;MAF_USDA=27.711
NC_035092.1	56041691	.	G	A	.	.	MAF_INRAE=10.127;MAF_USDA=9.322
NC_035092.1	56041711	.	G	A	.	.	MAF_USDA=1.695
NC_035092.1	56041793	.	C	T	.	.	MAF_USDA=1.695
NC_035092.1	56041975	.	C	T	.	.	MAF_INRAE=34.81;MAF_USDA=25.301
NC_035092.1	56042028	.	G	A	.	.	MAF_INRAE=5.263
NC_035092.1	56042037	.	G	A	.	.	MAF_USDA=1.724
NC_035092.1	56042044	.	C	A	.	.	MAF_USDA=2.083
NC_035092.1	56042098	.	A	T	.	.	MAF_USDA=1.695
NC_035092.1	56042099	.	G	C	.	.	MAF_USDA=1.695
NC_035092.1	56042227	.	C	A	.	.	MAF_INRAE=4.167;MAF_USDA=5.294
NC_035092.1	56042236	.	A	T	.	.	MAF_INRAE=8.228;MAF_USDA=3.279
NC_035092.1	56042238	.	C	A	.	.	MAF_INRAE=23.333;MAF_USDA=24.118
NC_035092.1	56042248	.	C	A	.	.	MAF_USDA=4.706
NC_035092.1	56042304	.	G	A	.	.	MAF_USDA=12.941
NC_035092.1	56042308	.	A	T	.	.	MAF_INRAE=6.962;MAF_USDA=16.471
NC_035092.1	56042324	.	T	G	.	.	MAF_INRAE=6.962
NC_035092.1	56042356	.	A	G	.	.	MAF_USDA=1.639
NC_035092.1	56042361	.	A	T	.	.	MAF_USDA=14.583
NC_035092.1	56042371	.	G	C	.	.	MAF_USDA=2.083
NC_035092.1	56042397	.	C	T	.	.	MAF_USDA=1.639
NC_035092.1	56042414	.	G	C	.	.	MAF_INRAE=4.167;MAF_USDA=10.588
NC_035092.1	56042531	.	C	A	.	.	MAF_INRAE=9.494;MAF_USDA=9.016
NC_035092.1	56042639	.	T	A	.	.	MAF_USDA=1.639
NC_035092.1	56042772	.	C	T	.	.	MAF_INRAE=20.253;MAF_USDA=24.118
NC_035092.1	56042776	.	T	A	.	.	MAF_INRAE=23.333;MAF_USDA=24.118
NC_035092.1	56042815	.	G	T	.	.	MAF_INRAE=4.167;MAF_USDA=5.294
NC_035092.1	56042868	.	C	T	.	.	MAF_INRAE=6.667;MAF_USDA=13.529
NC_035092.1	56042892	.	T	A	.	.	MAF_INRAE=32.278;MAF_USDA=21.176
NC_035092.1	56042931	.	A	T	.	.	MAF_INRAE=8.861;MAF_USDA=8.197
NC_035092.1	56042950	.	C	T	.	.	MAF_USDA=3.279
NC_035092.1	56042966	.	C	T	.	.	MAF_USDA=5.738
NC_035092.1	56042988	.	A	C	.	.	MAF_INRAE=6.667;MAF_USDA=14.118
NC_035092.1	56043030	.	A	G	.	.	MAF_USDA=1.639
NC_035092.1	56043036	.	G	T	.	.	MAF_INRAE=14.557;MAF_USDA=21.176
NC_035092.1	56043040	.	T	G	.	.	MAF_USDA=14.583
NC_035092.1	56043043	.	C	T	.	.	MAF_INRAE=5.0;MAF_USDA=40.588
NC_035092.1	56043084	.	A	C	.	.	MAF_INRAE=16.456;MAF_USDA=19.412
NC_035092.1	56043106	.	C	T	.	.	MAF_INRAE=10.526
NC_035092.1	56043197	.	A	G	.	.	MAF_INRAE=17.089;MAF_USDA=24.706
NC_035092.1	56043203	.	T	A	.	.	MAF_USDA=1.639
NC_035092.1	56043217	.	T	C	.	.	MAF_USDA=42.169
NC_035092.1	56045340	.	C	A	.	.	MAF_INRAE=15.0;MAF_USDA=44.706
NC_035092.1	56045416	.	C	T	.	.	MAF_INRAE=9.494;MAF_USDA=7.377
NC_035092.1	56045544	.	G	A	.	.	MAF_USDA=45.833
NC_035092.1	56045580	.	G	A	.	.	MAF_USDA=5.0
NC_035092.1	56045590	.	T	C	.	.	MAF_USDA=35.417
NC_035092.1	56045670	.	G	A	.	.	MAF_USDA=15.476
NC_035092.1	56046264	.	C	T	.	.	MAF_USDA=4.348
NC_035092.1	56046364	.	C	A	.	.	MAF_INRAE=5.263;MAF_USDA=47.917
NC_035092.1	56046369	.	C	A	.	.	MAF_INRAE=5.263;MAF_USDA=48.78
NC_035092.1	56046463	.	G	C	.	.	MAF_USDA=2.353
NC_035092.1	56046495	.	T	C	.	.	MAF_INRAE=5.263;MAF_USDA=21.765
NC_035092.1	56046504	.	T	G	.	.	MAF_USDA=4.918
NC_035092.1	56046538	.	C	T	.	.	MAF_INRAE=5.263;MAF_USDA=18.235
NC_035092.1	56046564	.	T	C	.	.	MAF_USDA=8.333
NC_035092.1	56046588	.	G	A	.	.	MAF_USDA=41.667
NC_035092.1	56046656	.	C	T	.	.	MAF_USDA=4.118
NC_035092.1	56046690	.	T	A	.	.	MAF_INRAE=44.737;MAF_USDA=41.667
NC_035092.1	56046738	.	A	G	.	.	MAF_INRAE=18.421;MAF_USDA=22.353
NC_035092.1	56046749	.	A	C	.	.	MAF_USDA=7.059
NC_035092.1	56046814	.	A	G	.	.	MAF_INRAE=8.861;MAF_USDA=22.941
NC_035092.1	56046840	.	T	G	.	.	MAF_INRAE=1.667
NC_035092.1	56046842	.	C	A	.	.	MAF_INRAE=1.667
NC_035092.1	56046888	.	G	C	.	.	MAF_INRAE=1.667
NC_035092.1	56046890	.	G	T	.	.	MAF_INRAE=24.684;MAF_USDA=23.529
NC_035092.1	56046916	.	T	C	.	.	MAF_USDA=2.459
NC_035092.1	56046921	.	C	T	.	.	MAF_INRAE=13.924;MAF_USDA=45.882
NC_035092.1	56046934	.	G	C	.	.	MAF_USDA=1.639
NC_035092.1	56046987	.	G	C	.	.	MAF_INRAE=6.962;MAF_USDA=13.529
NC_035092.1	56046993	.	G	A	.	.	MAF_USDA=1.639
NC_035092.1	56047006	.	C	T	.	.	MAF_USDA=4.098
NC_035092.1	56047046	.	C	A	.	.	MAF_USDA=4.918
NC_035092.1	56047054	.	G	A	.	.	MAF_USDA=1.639
NC_035092.1	56047127	.	A	T	.	.	MAF_INRAE=6.962;MAF_USDA=17.647
NC_035092.1	56047179	.	G	A	.	.	MAF_INRAE=4.167;MAF_USDA=5.882
NC_035092.1	56047189	.	T	C	.	.	MAF_USDA=1.639
NC_035092.1	56047192	.	A	C	.	.	MAF_INRAE=5.263;MAF_USDA=2.459
NC_035092.1	56047239	.	T	G	.	.	MAF_USDA=2.459
NC_035092.1	56047241	.	T	A	.	.	MAF_INRAE=6.962;MAF_USDA=16.265
NC_035092.1	56047245	.	A	T	.	.	MAF_USDA=1.639
NC_035092.1	56047260	.	A	T	.	.	MAF_INRAE=6.667
NC_035092.1	56047302	.	A	T	.	.	MAF_INRAE=6.962;MAF_USDA=14.118
NC_035092.1	56047323	.	G	A	.	.	MAF_USDA=4.918
NC_035092.1	56047335	.	C	A	.	.	MAF_INRAE=13.291;MAF_USDA=45.882
NC_035092.1	56047346	.	A	G	.	.	MAF_USDA=12.5
NC_035092.1	56047377	.	C	A	.	.	MAF_INRAE=6.962;MAF_USDA=4.167
NC_035092.1	56047497	.	C	A	.	.	MAF_USDA=5.294
NC_035092.1	56047500	.	T	C	.	.	MAF_USDA=4.918
NC_035092.1	56047549	.	T	G	.	.	MAF_USDA=14.583
NC_035092.1	56047558	.	A	T	.	.	MAF_USDA=4.918
NC_035092.1	56047587	.	T	G	.	.	MAF_INRAE=6.962;MAF_USDA=20.588
NC_035092.1	56047598	.	C	G	.	.	MAF_INRAE=5.263
NC_035092.1	56047737	.	G	C	.	.	MAF_INRAE=20.253;MAF_USDA=24.118
NC_035092.1	56047743	.	A	G	.	.	MAF_USDA=4.918
NC_035092.1	56047890	.	G	T	.	.	MAF_INRAE=13.291;MAF_USDA=45.882
NC_035092.1	56047896	.	G	A	.	.	MAF_INRAE=6.962;MAF_USDA=13.529
NC_035092.1	56048012	.	C	T	.	.	MAF_USDA=1.639
NC_035092.1	56048013	.	G	A	.	.	MAF_USDA=1.639
NC_035092.1	56048075	.	A	C	.	.	MAF_INRAE=6.962;MAF_USDA=18.235
NC_035092.1	56048076	.	A	G	.	.	MAF_INRAE=7.5;MAF_USDA=30.0
NC_035092.1	56048094	.	A	T	.	.	MAF_INRAE=6.962;MAF_USDA=17.647
NC_035092.1	56048120	.	A	C	.	.	MAF_INRAE=6.962;MAF_USDA=21.176
NC_035092.1	56048299	.	C	T	.	.	MAF_INRAE=6.667;MAF_USDA=20.833
NC_035092.1	56048323	.	G	A	.	.	MAF_INRAE=20.253;MAF_USDA=24.405
NC_035092.1	56048372	.	G	A	.	.	MAF_INRAE=13.291;MAF_USDA=40.588
NC_035092.1	56048383	.	C	T	.	.	MAF_INRAE=5.263;MAF_USDA=4.918
NC_035092.1	56048440	.	C	T	.	.	MAF_INRAE=5.263
NC_035092.1	56048522	.	T	A	.	.	MAF_USDA=8.824
NC_035092.1	56048525	.	C	T	.	.	MAF_INRAE=4.167
NC_035092.1	56048549	.	T	A	.	.	MAF_INRAE=6.667;MAF_USDA=13.529
NC_035092.1	56048566	.	C	A	.	.	MAF_USDA=8.824
NC_035092.1	56048567	.	G	T	.	.	MAF_USDA=1.639
NC_035092.1	56048584	.	T	C	.	.	MAF_USDA=1.639
NC_035092.1	56048597	.	A	G	.	.	MAF_INRAE=12.658;MAF_USDA=38.824
NC_035092.1	56048619	.	T	G	.	.	MAF_USDA=4.098
NC_035092.1	56048664	.	T	C	.	.	MAF_INRAE=8.333;MAF_USDA=3.529
NC_035092.1	56048798	.	C	A	.	.	MAF_USDA=10.0
NC_035092.1	56048863	.	A	C	.	.	MAF_INRAE=6.667;MAF_USDA=8.197
NC_035092.1	56048893	.	A	C	.	.	MAF_INRAE=23.333;MAF_USDA=24.118
NC_035092.1	56048923	.	G	C	.	.	MAF_INRAE=5.263
NC_035092.1	56048939	.	G	A	.	.	MAF_INRAE=5.263
NC_035092.1	56048949	.	G	A	.	.	MAF_INRAE=6.667;MAF_USDA=12.5
NC_035092.1	56048950	.	T	A	.	.	MAF_INRAE=6.667;MAF_USDA=12.5
NC_035092.1	56048954	.	T	C	.	.	MAF_USDA=1.667
NC_035092.1	56049007	.	T	G	.	.	MAF_USDA=3.279
NC_035092.1	56049031	.	A	T	.	.	MAF_USDA=1.765
NC_035092.1	56049050	.	A	C	.	.	MAF_USDA=1.639
NC_035092.1	56049186	.	A	G	.	.	MAF_INRAE=6.667;MAF_USDA=12.941
NC_035092.1	56049198	.	G	T	.	.	MAF_INRAE=18.354;MAF_USDA=32.353
NC_035092.1	56049332	.	C	T	.	.	MAF_INRAE=20.253;MAF_USDA=24.118
NC_035092.1	56049398	.	A	C	.	.	MAF_USDA=4.167
NC_035092.1	56049413	.	G	A	.	.	MAF_USDA=10.843
NC_035092.1	56049423	.	C	A	.	.	MAF_INRAE=15.19;MAF_USDA=43.976
NC_035092.1	56049424	.	G	T	.	.	MAF_INRAE=16.667;MAF_USDA=42.771
NC_035092.1	56049426	.	A	G	.	.	MAF_INRAE=6.667;MAF_USDA=12.651
NC_035092.1	56049427	.	C	T	.	.	MAF_USDA=1.667
NC_035092.1	56049428	.	C	T	.	.	MAF_USDA=1.667
NC_035092.1	56049430	.	T	G	.	.	MAF_INRAE=16.667;MAF_USDA=41.667
NC_035092.1	56049451	.	C	T	.	.	MAF_INRAE=13.291;MAF_USDA=45.238
NC_035092.1	56049453	.	C	T	.	.	MAF_USDA=3.333
NC_035092.1	56049464	.	C	T	.	.	MAF_USDA=10.714
NC_035092.1	56049473	.	G	A	.	.	MAF_USDA=3.333
NC_035092.1	56049474	.	C	T	.	.	MAF_USDA=14.286
NC_035092.1	56049478	.	C	T	.	.	MAF_USDA=3.333
NC_035092.1	56049492	.	T	A	.	.	MAF_INRAE=20.253;MAF_USDA=43.75
NC_035092.1	56049495	.	A	C	.	.	MAF_INRAE=5.833
NC_035092.1	56049500	.	A	T	.	.	MAF_USDA=1.667
NC_035092.1	56049501	.	G	C	.	.	MAF_USDA=1.667
NC_035092.1	56049503	.	T	C	.	.	MAF_USDA=1.667
NC_035092.1	56049518	.	T	C	.	.	MAF_INRAE=13.291;MAF_USDA=38.69
NC_035092.1	56049527	.	A	T	.	.	MAF_USDA=14.118
NC_035092.1	56049536	.	C	A	.	.	MAF_USDA=15.294
NC_035092.1	56049543	.	G	C	.	.	MAF_USDA=13.934
NC_035092.1	56049544	.	A	T	.	.	MAF_USDA=10.588
NC_035092.1	56049556	.	C	A	.	.	MAF_USDA=4.706
NC_035092.1	56049559	.	A	C	.	.	MAF_USDA=15.882
NC_035092.1	56049595	.	T	A	.	.	MAF_INRAE=5.263
NC_035092.1	56049734	.	C	A	.	.	MAF_INRAE=5.263;MAF_USDA=40.164
NC_035092.1	56049802	.	A	G	.	.	MAF_INRAE=13.291;MAF_USDA=44.706
NC_035092.1	56049814	.	A	G	.	.	MAF_INRAE=5.263
NC_035092.1	56049815	.	G	T	.	.	MAF_USDA=16.667
NC_035092.1	56049881	.	A	C	.	.	MAF_INRAE=6.667;MAF_USDA=14.706
NC_035092.1	56049916	.	T	C	.	.	MAF_INRAE=23.333;MAF_USDA=24.118
NC_035092.1	56049928	.	T	C	.	.	MAF_INRAE=6.962;MAF_USDA=18.824
NC_035092.1	56050141	.	A	T	.	.	MAF_INRAE=20.253;MAF_USDA=25.882
NC_035092.1	56050169	.	A	G	.	.	MAF_INRAE=20.253;MAF_USDA=26.19
NC_035092.1	56050234	.	G	T	.	.	MAF_INRAE=20.253;MAF_USDA=43.75
NC_035092.1	56050291	.	A	G	.	.	MAF_USDA=2.381
NC_035092.1	56050302	.	C	T	.	.	MAF_INRAE=20.886;MAF_USDA=25.882
NC_035092.1	56050358	.	A	G	.	.	MAF_USDA=1.639
NC_035092.1	56050375	.	T	C	.	.	MAF_USDA=1.639
NC_035092.1	56050410	.	T	C	.	.	MAF_USDA=2.083
NC_035092.1	56050411	.	T	A	.	.	MAF_USDA=2.941
NC_035092.1	56050412	.	A	T	.	.	MAF_USDA=2.083
NC_035092.1	56050499	.	G	A	.	.	MAF_USDA=1.639
NC_035092.1	56050536	.	C	T	.	.	MAF_USDA=2.083
NC_035092.1	56050582	.	T	C	.	.	MAF_INRAE=7.5;MAF_USDA=15.574
NC_035092.1	56050598	.	T	G	.	.	MAF_INRAE=22.785;MAF_USDA=22.941
NC_035092.1	56050605	.	G	A	.	.	MAF_INRAE=5.263;MAF_USDA=5.833
NC_035092.1	56050608	.	T	A	.	.	MAF_INRAE=6.667
NC_035092.1	56050615	.	G	A	.	.	MAF_USDA=24.118
NC_035092.1	56050620	.	T	G	.	.	MAF_INRAE=13.924;MAF_USDA=16.393
NC_035092.1	56050640	.	T	G	.	.	MAF_USDA=10.417
NC_035092.1	56050654	.	T	G	.	.	MAF_INRAE=4.167;MAF_USDA=4.706
NC_035092.1	56050671	.	A	T	.	.	MAF_USDA=6.471
NC_035092.1	56050672	.	G	A	.	.	MAF_USDA=6.471
NC_035092.1	56050687	.	A	G	.	.	MAF_INRAE=7.5
NC_035092.1	56050690	.	A	T	.	.	MAF_USDA=6.471
NC_035092.1	56050701	.	G	T	.	.	MAF_INRAE=20.886;MAF_USDA=24.706
NC_035092.1	56050740	.	C	T	.	.	MAF_INRAE=18.354
NC_035092.1	56050745	.	C	T	.	.	MAF_USDA=1.639
NC_035092.1	56050785	.	C	T	.	.	MAF_INRAE=31.646;MAF_USDA=22.353
NC_035092.1	56050805	.	A	G	.	.	MAF_USDA=14.118
NC_035092.1	56050838	.	T	G	.	.	MAF_INRAE=20.253;MAF_USDA=24.706
NC_035092.1	56050858	.	A	C	.	.	MAF_USDA=13.529
NC_035092.1	56050861	.	C	T	.	.	MAF_USDA=1.639
NC_035092.1	56050920	.	A	G	.	.	MAF_INRAE=6.329;MAF_USDA=18.235
NC_035092.1	56050923	.	A	C	.	.	MAF_INRAE=7.5;MAF_USDA=4.167
NC_035092.1	56050938	.	G	A	.	.	MAF_INRAE=5.263
NC_035092.1	56050941	.	C	T	.	.	MAF_INRAE=7.5;MAF_USDA=19.412
NC_035092.1	56050978	.	C	A	.	.	MAF_USDA=6.25
NC_035092.1	56050984	.	G	A	.	.	MAF_USDA=6.25
NC_035092.1	56050989	.	T	G	.	.	MAF_USDA=4.918
NC_035092.1	56050997	.	C	T	.	.	MAF_INRAE=5.263;MAF_USDA=4.918
NC_035092.1	56051036	.	C	T	.	.	MAF_USDA=5.294
NC_035092.1	56051037	.	G	A	.	.	MAF_USDA=22.941
NC_035092.1	56051085	.	A	G	.	.	MAF_USDA=45.652
NC_035092.1	56051089	.	T	C	.	.	MAF_USDA=11.364
NC_035092.1	56051128	.	T	A	.	.	MAF_INRAE=10.526;MAF_USDA=23.214
NC_035092.1	56051210	.	A	G	.	.	MAF_USDA=3.279
NC_035092.1	56051215	.	T	G	.	.	MAF_USDA=1.639
NC_035092.1	56051257	.	T	A	.	.	MAF_INRAE=5.263
NC_035092.1	56051300	.	C	T	.	.	MAF_USDA=16.867
NC_035092.1	56051302	.	G	T	.	.	MAF_USDA=16.867
NC_035092.1	56051328	.	A	G	.	.	MAF_USDA=4.348
NC_035092.1	56051441	.	C	T	.	.	MAF_USDA=16.667
NC_035092.1	56051442	.	G	A	.	.	MAF_USDA=1.667
NC_035092.1	56051673	.	C	T	.	.	MAF_INRAE=35.443;MAF_USDA=11.765
NC_035092.1	56051691	.	A	C	.	.	MAF_USDA=4.118
NC_035092.1	56051753	.	C	T	.	.	MAF_INRAE=8.228;MAF_USDA=4.918
NC_035092.1	56051790	.	G	A	.	.	MAF_USDA=1.639
NC_035092.1	56052055	.	G	T	.	.	MAF_INRAE=10.127;MAF_USDA=8.235
NC_035092.1	56052091	.	T	A	.	.	MAF_INRAE=5.263
NC_035092.1	56052104	.	A	C	.	.	MAF_USDA=3.279
NC_035092.1	56052167	.	A	C	.	.	MAF_INRAE=5.833;MAF_USDA=6.557
NC_035092.1	56052259	.	G	A	.	.	MAF_USDA=4.167
NC_035092.1	56052359	.	T	A	.	.	MAF_USDA=2.459
NC_035092.1	56052415	.	A	T	.	.	MAF_INRAE=12.025;MAF_USDA=8.197
NC_035092.1	56052418	.	C	G	.	.	MAF_USDA=5.738
NC_035092.1	56052426	.	C	A	.	.	MAF_INRAE=5.263
NC_035092.1	56052459	.	C	T	.	.	MAF_INRAE=5.263
NC_035092.1	56052470	.	C	T	.	.	MAF_USDA=4.706
NC_035092.1	56052505	.	C	T	.	.	MAF_INRAE=10.526
NC_035092.1	56052516	.	C	G	.	.	MAF_INRAE=4.43
NC_035092.1	56052518	.	G	A	.	.	MAF_INRAE=6.667;MAF_USDA=9.016
NC_035092.1	56052635	.	T	G	.	.	MAF_INRAE=46.835;MAF_USDA=20.588
NC_035092.1	56052658	.	G	A	.	.	MAF_INRAE=33.544;MAF_USDA=35.294
NC_035092.1	56052679	.	T	C	.	.	MAF_USDA=1.639
NC_035092.1	56052739	.	A	C	.	.	MAF_INRAE=5.263
NC_035092.1	56052759	.	G	A	.	.	MAF_USDA=1.639
NC_035092.1	56052793	.	A	G	.	.	MAF_INRAE=46.835;MAF_USDA=20.588
NC_035092.1	56052803	.	T	C	.	.	MAF_INRAE=17.722;MAF_USDA=11.475
NC_035092.1	56052807	.	A	C	.	.	MAF_INRAE=46.835;MAF_USDA=20.588
NC_035092.1	56052829	.	T	C	.	.	MAF_USDA=5.738
NC_035092.1	56052833	.	A	G	.	.	MAF_INRAE=47.468;MAF_USDA=20.588
NC_035092.1	56052892	.	A	T	.	.	MAF_USDA=4.762
NC_035092.1	56052919	.	T	A	.	.	MAF_INRAE=46.835;MAF_USDA=25.294
NC_035092.1	56052962	.	G	A	.	.	MAF_INRAE=10.526
NC_035092.1	56053098	.	C	A	.	.	MAF_INRAE=45.57;MAF_USDA=20.0
NC_035092.1	56053106	.	T	C	.	.	MAF_INRAE=45.57;MAF_USDA=20.588
NC_035092.1	56053173	.	T	C	.	.	MAF_USDA=4.918
NC_035092.1	56053215	.	T	G	.	.	MAF_USDA=5.738
NC_035092.1	56053280	.	A	G	.	.	MAF_INRAE=10.759;MAF_USDA=18.824
NC_035092.1	56053282	.	C	A	.	.	MAF_INRAE=10.833;MAF_USDA=18.824
NC_035092.1	56053283	.	G	T	.	.	MAF_INRAE=10.833;MAF_USDA=18.824
NC_035092.1	56053373	.	G	A	.	.	MAF_USDA=4.918
NC_035092.1	56053385	.	G	T	.	.	MAF_USDA=1.639
NC_035092.1	56053420	.	A	C	.	.	MAF_INRAE=10.759;MAF_USDA=18.824
NC_035092.1	56053428	.	T	G	.	.	MAF_INRAE=6.667;MAF_USDA=8.197
NC_035092.1	56053431	.	G	C	.	.	MAF_INRAE=34.177;MAF_USDA=34.706
NC_035092.1	56053536	.	C	A	.	.	MAF_USDA=1.639
NC_035092.1	56053555	.	C	A	.	.	MAF_INRAE=6.667;MAF_USDA=8.197
NC_035092.1	56053652	.	C	G	.	.	MAF_INRAE=46.203;MAF_USDA=20.588
NC_035092.1	56053653	.	A	T	.	.	MAF_USDA=5.738
NC_035092.1	56053655	.	G	A	.	.	MAF_USDA=8.235
NC_035092.1	56053662	.	C	T	.	.	MAF_INRAE=5.263;MAF_USDA=5.738
NC_035092.1	56053667	.	C	T	.	.	MAF_USDA=7.059
NC_035092.1	56053683	.	T	C	.	.	MAF_INRAE=8.228;MAF_USDA=4.098
NC_035092.1	56053685	.	G	T	.	.	MAF_USDA=8.235
NC_035092.1	56053700	.	G	A	.	.	MAF_INRAE=5.263
NC_035092.1	56053732	.	C	T	.	.	MAF_USDA=6.471
NC_035092.1	56053740	.	C	G	.	.	MAF_USDA=7.647
NC_035092.1	56053793	.	G	A	.	.	MAF_INRAE=48.101;MAF_USDA=23.529
NC_035092.1	56053959	.	T	G	.	.	MAF_INRAE=8.228;MAF_USDA=4.098
NC_035092.1	56054091	.	G	A	.	.	MAF_USDA=4.098
NC_035092.1	56055237	.	T	C	.	.	MAF_USDA=38.095
NC_035092.1	56055494	.	A	G	.	.	MAF_USDA=27.083
NC_035092.1	56055500	.	T	G	.	.	MAF_USDA=43.75
NC_035092.1	56055565	.	T	A	.	.	MAF_USDA=14.583
NC_035092.1	56055670	.	CAAAAAAT	CAAAAAAG	.	.	MAF_USDA=2.083
NC_035092.1	56055677	.	T	G	.	.	MAF_INRAE=19.167
NC_035092.1	56055735	.	T	A	.	.	MAF_INRAE=16.667
NC_035092.1	56055751	.	T	C	.	.	MAF_INRAE=8.333
NC_035092.1	56055752	.	G	A	.	.	MAF_INRAE=8.333
NC_035092.1	56055785	.	G	A	.	.	MAF_INRAE=3.333;MAF_USDA=11.446
NC_035092.1	56055795	.	A	T	.	.	MAF_INRAE=3.333
NC_035092.1	56055799	.	A	G	.	.	MAF_INRAE=3.333
NC_035092.1	56055817	.	G	T	.	.	MAF_USDA=6.25
NC_035092.1	56055861	.	G	T	.	.	MAF_USDA=2.353
NC_035092.1	56055863	.	T	G	.	.	MAF_INRAE=5.063;MAF_USDA=10.0
NC_035092.1	56055864	.	T	A	.	.	MAF_USDA=3.279
NC_035092.1	56055880	.	G	T	.	.	MAF_INRAE=6.667
NC_035092.1	56055912	.	A	T	.	.	MAF_INRAE=5.263
NC_035092.1	56056048	.	C	A	.	.	MAF_USDA=4.918
NC_035092.1	56056146	.	A	G	.	.	MAF_USDA=2.353
NC_035092.1	56056250	.	A	T	.	.	MAF_USDA=14.583
NC_035092.1	56056387	.	A	G	.	.	MAF_USDA=1.639
NC_035092.1	56056391	.	A	G	.	.	MAF_INRAE=17.722;MAF_USDA=11.475
NC_035092.1	56056549	.	T	G	.	.	MAF_INRAE=5.263;MAF_USDA=5.738
NC_035092.1	56056625	.	C	A	.	.	MAF_INRAE=17.722;MAF_USDA=11.475
NC_035092.1	56056629	.	A	C	.	.	MAF_INRAE=5.263
NC_035092.1	56056668	.	A	T	.	.	MAF_INRAE=8.228;MAF_USDA=3.279
NC_035092.1	56056687	.	A	G	.	.	MAF_INRAE=5.263
NC_035092.1	56056738	.	A	T	.	.	MAF_USDA=4.918
NC_035092.1	56056816	.	G	A	.	.	MAF_INRAE=47.468;MAF_USDA=20.588
NC_035092.1	56056841	.	T	G	.	.	MAF_USDA=4.167
NC_035092.1	56056989	.	T	C	.	.	MAF_USDA=2.083
NC_035092.1	56056992	.	C	A	.	.	MAF_USDA=5.738
NC_035092.1	56057003	.	C	G	.	.	MAF_USDA=14.583
NC_035092.1	56057022	.	G	C	.	.	MAF_USDA=4.167
NC_035092.1	56057087	.	G	A	.	.	MAF_USDA=1.639
NC_035092.1	56057300	.	T	G	.	.	MAF_USDA=2.459
NC_035092.1	56057328	.	T	G	.	.	MAF_USDA=5.738
NC_035092.1	56057345	.	G	T	.	.	MAF_INRAE=5.0
NC_035092.1	56057397	.	G	C	.	.	MAF_USDA=1.639
NC_035092.1	56057413	.	G	A	.	.	MAF_INRAE=21.053;MAF_USDA=11.475
NC_035092.1	56057421	.	G	C	.	.	MAF_USDA=4.918
NC_035092.1	56057435	.	C	A	.	.	MAF_USDA=2.353
NC_035092.1	56057436	.	G	A	.	.	MAF_INRAE=5.263;MAF_USDA=1.639
NC_035092.1	56057549	.	G	T	.	.	MAF_USDA=7.377
NC_035092.1	56057563	.	C	A	.	.	MAF_INRAE=5.263
NC_035092.1	56057657	.	T	A	.	.	MAF_USDA=5.738
NC_035092.1	56057664	.	A	C	.	.	MAF_INRAE=46.835;MAF_USDA=20.588
NC_035092.1	56057708	.	C	T	.	.	MAF_INRAE=5.263
NC_035092.1	56057746	.	T	C	.	.	MAF_INRAE=18.354
NC_035092.1	56057785	.	G	A	.	.	MAF_USDA=2.459
NC_035092.1	56057811	.	G	A	.	.	MAF_USDA=1.639
NC_035092.1	56057831	.	A	C	.	.	MAF_INRAE=45.57
NC_035092.1	56057838	.	T	A	.	.	MAF_INRAE=10.759
NC_035092.1	56057840	.	T	A	.	.	MAF_INRAE=6.667
NC_035092.1	56057875	.	A	T	.	.	MAF_INRAE=5.263
NC_035092.1	56057934	.	C	T	.	.	MAF_INRAE=5.263
NC_035092.1	56058091	.	A	C	.	.	MAF_INRAE=47.468;MAF_USDA=20.588
NC_035092.1	56058114	.	C	T	.	.	MAF_USDA=2.353
NC_035092.1	56058176	.	G	A	.	.	MAF_INRAE=17.089;MAF_USDA=11.475
NC_035092.1	56058250	.	G	A	.	.	MAF_INRAE=49.367;MAF_USDA=25.882
NC_035092.1	56058312	.	T	G	.	.	MAF_USDA=4.918
NC_035092.1	56058326	.	T	C	.	.	MAF_USDA=14.583
NC_035092.1	56058343	.	T	G	.	.	MAF_INRAE=5.263
NC_035092.1	56058351	.	A	T	.	.	MAF_USDA=1.639
NC_035092.1	56058380	.	T	A	.	.	MAF_INRAE=32.911;MAF_USDA=35.882
NC_035092.1	56058505	.	T	C	.	.	MAF_USDA=4.167
NC_035092.1	56058584	.	G	A	.	.	MAF_INRAE=12.658;MAF_USDA=8.197
NC_035092.1	56058600	.	G	T	.	.	MAF_INRAE=8.228;MAF_USDA=3.279
NC_035092.1	56058618	.	A	T	.	.	MAF_INRAE=6.667;MAF_USDA=3.279
NC_035092.1	56058684	.	A	C	.	.	MAF_INRAE=5.263
NC_035092.1	56058743	.	G	C	.	.	MAF_USDA=5.738
NC_035092.1	56058770	.	C	A	.	.	MAF_USDA=5.738
NC_035092.1	56058789	.	A	T	.	.	MAF_INRAE=5.263;MAF_USDA=6.557
NC_035092.1	56058797	.	A	C	.	.	MAF_INRAE=33.544;MAF_USDA=34.706
NC_035092.1	56058837	.	C	T	.	.	MAF_INRAE=17.089;MAF_USDA=12.295
NC_035092.1	56058838	.	G	A	.	.	MAF_INRAE=5.263
NC_035092.1	56059019	.	G	A	.	.	MAF_USDA=4.167
NC_035092.1	56059032	.	G	T	.	.	MAF_USDA=12.5
NC_035092.1	56059071	.	T	C	.	.	MAF_INRAE=45.57;MAF_USDA=16.471
NC_035092.1	56059139	.	A	G	.	.	MAF_USDA=3.279
NC_035092.1	56059413	.	G	A	.	.	MAF_USDA=1.639
NC_035092.1	56059679	.	C	T	.	.	MAF_INRAE=47.368;MAF_USDA=37.5
NC_035092.1	56059780	.	A	T	.	.	MAF_INRAE=44.937;MAF_USDA=17.647
NC_035092.1	56059828	.	T	C	.	.	MAF_INRAE=45.57;MAF_USDA=17.647
NC_035092.1	56059830	.	G	A	.	.	MAF_USDA=5.738
NC_035092.1	56059842	.	A	G	.	.	MAF_USDA=14.583
NC_035092.1	56059848	.	A	T	.	.	MAF_USDA=5.738
NC_035092.1	56059860	.	C	T	.	.	MAF_INRAE=40.0;MAF_USDA=17.059
NC_035092.1	56059866	.	A	C	.	.	MAF_USDA=5.738
NC_035092.1	56059957	.	C	T	.	.	MAF_USDA=35.417
NC_035092.1	56060014	.	T	A	.	.	MAF_USDA=2.459
NC_035092.1	56060016	.	C	A	.	.	MAF_USDA=2.459
NC_035092.1	56060018	.	A	G	.	.	MAF_INRAE=5.263
NC_035092.1	56060059	.	A	G	.	.	MAF_INRAE=5.263;MAF_USDA=6.557
NC_035092.1	56060061	.	C	T	.	.	MAF_INRAE=4.43
NC_035092.1	56060097	.	A	C	.	.	MAF_INRAE=5.263
NC_035092.1	56060127	.	A	G	.	.	MAF_INRAE=5.263;MAF_USDA=6.557
NC_035092.1	56060160	.	G	A	.	.	MAF_INRAE=5.263;MAF_USDA=6.557
NC_035092.1	56060176	.	C	T	.	.	MAF_USDA=6.25
NC_035092.1	56060200	.	G	A	.	.	MAF_INRAE=5.263
NC_035092.1	56060245	.	T	C	.	.	MAF_USDA=1.639
NC_035092.1	56060338	.	A	C	.	.	MAF_INRAE=10.759;MAF_USDA=18.824
NC_035092.1	56060352	.	G	T	.	.	MAF_USDA=1.639
NC_035092.1	56060380	.	A	G	.	.	MAF_INRAE=49.367;MAF_USDA=24.118
NC_035092.1	56060433	.	A	G	.	.	MAF_INRAE=5.263;MAF_USDA=5.738
NC_035092.1	56060505	.	C	A	.	.	MAF_INRAE=3.797
NC_035092.1	56060568	.	A	G	.	.	MAF_USDA=31.25
NC_035092.1	56060692	.	T	G	.	.	MAF_USDA=35.417
NC_035092.1	56060780	.	A	C	.	.	MAF_USDA=12.5
NC_035092.1	56060843	.	T	A	.	.	MAF_USDA=34.783
NC_035092.1	56062182	.	C	T	.	.	MAF_USDA=3.279
NC_035092.1	56062203	.	C	T	.	.	MAF_USDA=9.016
NC_035092.1	56062206	.	C	G	.	.	MAF_INRAE=2.632;MAF_USDA=17.059
NC_035092.1	56062208	.	C	T	.	.	MAF_USDA=4.098
NC_035092.1	56062261	.	T	G	.	.	MAF_USDA=5.738
NC_035092.1	56062314	.	G	A	.	.	MAF_USDA=5.882
NC_035092.1	56062343	.	G	A	.	.	MAF_USDA=4.918
NC_035092.1	56062409	.	A	T	.	.	MAF_USDA=4.167
NC_035092.1	56062415	.	A	G	.	.	MAF_INRAE=45.0;MAF_USDA=43.75
NC_035092.1	56062442	.	A	G	.	.	MAF_USDA=2.459
NC_035092.1	56062450	.	T	A	.	.	MAF_USDA=3.279
NC_035092.1	56062461	.	G	A	.	.	MAF_USDA=3.571
NC_035092.1	56062470	.	C	A	.	.	MAF_USDA=10.588
NC_035092.1	56062486	.	G	T	.	.	MAF_USDA=27.083
NC_035092.1	56062488	.	G	C	.	.	MAF_USDA=27.083
NC_035092.1	56062491	.	C	T	.	.	MAF_USDA=20.833
NC_035092.1	56062493	.	T	G	.	.	MAF_USDA=2.083
NC_035092.1	56062515	.	C	A	.	.	MAF_USDA=2.459
NC_035092.1	56062517	.	C	A	.	.	MAF_USDA=1.639
NC_035092.1	56062534	.	T	C	.	.	MAF_USDA=6.471
NC_035092.1	56062535	.	G	A	.	.	MAF_USDA=6.471
NC_035092.1	56062542	.	G	A	.	.	MAF_USDA=28.824
NC_035092.1	56062549	.	G	T	.	.	MAF_USDA=2.459
NC_035092.1	56062560	.	T	A	.	.	MAF_USDA=1.639
NC_035092.1	56062562	.	T	C	.	.	MAF_INRAE=32.278;MAF_USDA=36.471
NC_035092.1	56062576	.	T	C	.	.	MAF_USDA=4.098
NC_035092.1	56062593	.	C	T	.	.	MAF_INRAE=17.722;MAF_USDA=11.475
NC_035092.1	56062612	.	A	T	.	.	MAF_USDA=4.918
NC_035092.1	56062635	.	G	A	.	.	MAF_USDA=3.279
NC_035092.1	56062653	.	A	C	.	.	MAF_USDA=14.583
NC_035092.1	56062666	.	T	C	.	.	MAF_INRAE=17.722;MAF_USDA=12.295
NC_035092.1	56062681	.	T	C	.	.	MAF_USDA=4.118
NC_035092.1	56062708	.	A	G	.	.	MAF_INRAE=32.278;MAF_USDA=48.824
NC_035092.1	56062779	.	T	C	.	.	MAF_USDA=4.706
NC_035092.1	56062798	.	C	T	.	.	MAF_INRAE=5.263
NC_035092.1	56062827	.	A	C	.	.	MAF_INRAE=48.734;MAF_USDA=40.588
NC_035092.1	56063016	.	T	G	.	.	MAF_USDA=2.083
NC_035092.1	56063045	.	T	G	.	.	MAF_USDA=12.5
NC_035092.1	56063063	.	C	A	.	.	MAF_USDA=14.583
NC_035092.1	56063080	.	G	A	.	.	MAF_USDA=2.459
NC_035092.1	56063194	.	A	G	.	.	MAF_USDA=1.639
NC_035092.1	56063245	.	C	A	.	.	MAF_INRAE=46.203;MAF_USDA=27.059
NC_035092.1	56063278	.	A	G	.	.	MAF_INRAE=27.848;MAF_USDA=28.824
NC_035092.1	56063411	.	C	T	.	.	MAF_USDA=1.639
NC_035092.1	56063439	.	A	T	.	.	MAF_INRAE=27.215;MAF_USDA=37.059
NC_035092.1	56063517	.	C	G	.	.	MAF_INRAE=26.582;MAF_USDA=31.176
NC_035092.1	56063551	.	G	C	.	.	MAF_INRAE=26.582;MAF_USDA=28.235
NC_035092.1	56063795	.	C	T	.	.	MAF_INRAE=5.0;MAF_USDA=6.557
NC_035092.1	56063829	.	A	C	.	.	MAF_USDA=23.529
NC_035092.1	56063852	.	A	G	.	.	MAF_INRAE=27.848;MAF_USDA=31.176
NC_035092.1	56063870	.	T	C	.	.	MAF_INRAE=27.848;MAF_USDA=30.588
NC_035092.1	56063873	.	C	T	.	.	MAF_INRAE=28.333;MAF_USDA=31.765
NC_035092.1	56063993	.	C	T	.	.	MAF_INRAE=5.696;MAF_USDA=11.765
NC_035092.1	56063994	.	T	C	.	.	MAF_INRAE=4.167;MAF_USDA=11.765
NC_035092.1	56064018	.	A	G	.	.	MAF_USDA=24.706
NC_035092.1	56064023	.	T	A	.	.	MAF_USDA=27.059
NC_035092.1	56064026	.	C	G	.	.	MAF_INRAE=4.167;MAF_USDA=11.765
NC_035092.1	56064030	.	A	T	.	.	MAF_USDA=4.918
NC_035092.1	56064053	.	C	T	.	.	MAF_USDA=9.016
NC_035092.1	56064096	.	T	C	.	.	MAF_USDA=13.115
NC_035092.1	56064099	.	T	G	.	.	MAF_USDA=12.295
NC_035092.1	56064110	.	T	G	.	.	MAF_USDA=12.295
NC_035092.1	56064130	.	G	C	.	.	MAF_USDA=16.393
NC_035092.1	56064135	.	T	A	.	.	MAF_USDA=13.115
NC_035092.1	56064171	.	T	C	.	.	MAF_USDA=17.213
NC_035092.1	56064176	.	A	G	.	.	MAF_USDA=18.033
NC_035092.1	56064196	.	T	C	.	.	MAF_USDA=6.557
NC_035092.1	56064210	.	G	T	.	.	MAF_USDA=35.417
NC_035092.1	56064222	.	A	G	.	.	MAF_USDA=4.167
NC_035092.1	56064262	.	T	C	.	.	MAF_USDA=37.5
NC_035092.1	56064273	.	C	A	.	.	MAF_USDA=20.833
NC_035092.1	56064277	.	T	C	.	.	MAF_USDA=39.583
NC_035092.1	56064278	.	T	C	.	.	MAF_USDA=1.639
NC_035092.1	56064281	.	G	T	.	.	MAF_USDA=4.918
NC_035092.1	56064285	.	C	T	.	.	MAF_USDA=5.738
NC_035092.1	56064304	.	A	T	.	.	MAF_INRAE=5.263
NC_035092.1	56064347	.	G	T	.	.	MAF_USDA=25.294
NC_035092.1	56064384	.	A	C	.	.	MAF_USDA=1.639
NC_035092.1	56064450	.	C	T	.	.	MAF_INRAE=5.263
NC_035092.1	56064477	.	C	A	.	.	MAF_USDA=2.353
NC_035092.1	56064482	.	A	G	.	.	MAF_USDA=5.294
NC_035092.1	56064485	.	C	A	.	.	MAF_USDA=1.639
NC_035092.1	56064503	.	C	T	.	.	MAF_INRAE=5.0
NC_035092.1	56064510	.	T	A	.	.	MAF_INRAE=8.228;MAF_USDA=3.279
NC_035092.1	56064538	.	A	T	.	.	MAF_INRAE=5.0
NC_035092.1	56064540	.	A	T	.	.	MAF_INRAE=5.0
NC_035092.1	56064596	.	A	G	.	.	MAF_USDA=4.118
NC_035092.1	56064615	.	A	G	.	.	MAF_USDA=9.016
NC_035092.1	56064627	.	G	A	.	.	MAF_USDA=2.459
NC_035092.1	56064640	.	G	A	.	.	MAF_USDA=9.836
NC_035092.1	56064645	.	A	C	.	.	MAF_USDA=10.656
NC_035092.1	56064661	.	ATG	ATA	.	.	MAF_USDA=14.583
NC_035092.1	56064673	.	G	A	.	.	MAF_USDA=4.918
NC_035092.1	56064675	.	C	T	.	.	MAF_USDA=4.706
NC_035092.1	56064678	.	T	C	.	.	MAF_USDA=4.918
NC_035092.1	56064681	.	G	C	.	.	MAF_USDA=4.918
NC_035092.1	56064689	.	A	G	.	.	MAF_USDA=5.738
NC_035092.1	56064690	.	T	G	.	.	MAF_USDA=4.918
NC_035092.1	56064695	.	C	A	.	.	MAF_USDA=4.167
NC_035092.1	56064838	.	C	T	.	.	MAF_INRAE=46.835;MAF_USDA=21.176
NC_035092.1	56064889	.	A	C	.	.	MAF_INRAE=27.215;MAF_USDA=30.0
NC_035092.1	56065081	.	T	C	.	.	MAF_INRAE=27.215;MAF_USDA=33.529
NC_035092.1	56065140	.	G	A	.	.	MAF_INRAE=44.937;MAF_USDA=26.471
NC_035092.1	56065161	.	A	G	.	.	MAF_USDA=2.459
NC_035092.1	56065228	.	A	C	.	.	MAF_INRAE=21.519;MAF_USDA=12.941
NC_035092.1	56065234	.	C	T	.	.	MAF_INRAE=45.57;MAF_USDA=20.588
NC_035092.1	56065358	.	G	A	.	.	MAF_USDA=4.167
NC_035092.1	56065490	.	T	A	.	.	MAF_USDA=4.118
NC_035092.1	56065492	.	T	G	.	.	MAF_USDA=4.118
NC_035092.1	56065592	.	C	A	.	.	MAF_INRAE=5.263
NC_035092.1	56065624	.	A	G	.	.	MAF_USDA=2.459
NC_035092.1	56065735	.	A	G	.	.	MAF_USDA=1.639
NC_035092.1	56065769	.	T	C	.	.	MAF_USDA=2.459
NC_035092.1	56065915	.	G	C	.	.	MAF_USDA=5.294
NC_035092.1	56065966	.	G	A	.	.	MAF_USDA=16.393
NC_035092.1	56066098	.	A	G	.	.	MAF_USDA=8.333
NC_035092.1	56066204	.	C	A	.	.	MAF_USDA=1.639
NC_035092.1	56066530	.	C	A	.	.	MAF_INRAE=2.632
NC_035092.1	56066578	.	A	G	.	.	MAF_USDA=1.639
NC_035092.1	56066584	.	C	A	.	.	MAF_USDA=22.941
NC_035092.1	56066991	.	G	T	.	.	MAF_USDA=2.083
NC_035092.1	56066992	.	G	T	.	.	MAF_USDA=2.083
NC_035092.1	56067481	.	C	T	.	.	MAF_USDA=12.5
NC_035092.1	56067535	.	C	A	.	.	MAF_INRAE=21.053;MAF_USDA=37.5
NC_035092.1	56067590	.	A	C	.	.	MAF_USDA=1.639
NC_035092.1	56067600	.	A	C	.	.	MAF_USDA=4.098
NC_035092.1	56067610	.	A	C	.	.	MAF_INRAE=8.228;MAF_USDA=12.941
NC_035092.1	56067644	.	A	T	.	.	MAF_USDA=3.333
NC_035092.1	56067678	.	T	A	.	.	MAF_USDA=1.667
NC_035092.1	56067823	.	T	C	.	.	MAF_USDA=3.279
NC_035092.1	56067826	.	A	T	.	.	MAF_USDA=1.639
NC_035092.1	56067859	.	G	C	.	.	MAF_INRAE=5.263
NC_035092.1	56067877	.	A	G	.	.	MAF_INRAE=27.215;MAF_USDA=32.941
NC_035092.1	56067893	.	G	T	.	.	MAF_INRAE=27.848;MAF_USDA=20.588
NC_035092.1	56068072	.	C	A	.	.	MAF_INRAE=15.823;MAF_USDA=13.934
NC_035092.1	56068076	.	T	C	.	.	MAF_INRAE=6.667;MAF_USDA=14.754
NC_035092.1	56068129	.	A	G	.	.	MAF_USDA=10.656
NC_035092.1	56068131	.	A	T	.	.	MAF_INRAE=25.316;MAF_USDA=7.647
NC_035092.1	56068139	.	T	G	.	.	MAF_USDA=10.588
NC_035092.1	56068156	.	C	T	.	.	MAF_INRAE=5.263
NC_035092.1	56068181	.	A	C	.	.	MAF_INRAE=5.0
NC_035092.1	56068237	.	C	T	.	.	MAF_INRAE=27.215;MAF_USDA=17.647
NC_035092.1	56068370	.	T	C	.	.	MAF_INRAE=7.5;MAF_USDA=3.279
NC_035092.1	56068390	.	T	C	.	.	MAF_USDA=7.647
NC_035092.1	56068456	.	T	C	.	.	MAF_USDA=1.639
NC_035092.1	56068633	.	G	A	.	.	MAF_USDA=1.639
NC_035092.1	56068686	.	G	T	.	.	MAF_INRAE=5.696;MAF_USDA=18.235
NC_035092.1	56068687	.	A	G	.	.	MAF_USDA=1.639
NC_035092.1	56068692	.	T	C	.	.	MAF_USDA=3.279
NC_035092.1	56068704	.	C	A	.	.	MAF_USDA=1.639
NC_035092.1	56068710	.	G	A	.	.	MAF_USDA=3.279
NC_035092.1	56068713	.	C	T	.	.	MAF_INRAE=12.658;MAF_USDA=16.393
NC_035092.1	56068754	.	G	A	.	.	MAF_USDA=1.639
NC_035092.1	56068829	.	T	C	.	.	MAF_USDA=8.235
NC_035092.1	56068837	.	C	A	.	.	MAF_INRAE=46.203;MAF_USDA=21.176
NC_035092.1	56068945	.	C	T	.	.	MAF_USDA=4.918
NC_035092.1	56068962	.	G	A	.	.	MAF_INRAE=5.263
NC_035092.1	56068975	.	G	A	.	.	MAF_USDA=14.118
NC_035092.1	56069023	.	A	G	.	.	MAF_USDA=15.882
NC_035092.1	56069081	.	C	T	.	.	MAF_INRAE=4.43;MAF_USDA=1.639
NC_035092.1	56069084	.	T	A	.	.	MAF_INRAE=45.57;MAF_USDA=20.588
NC_035092.1	56069088	.	T	A	.	.	MAF_INRAE=5.263
NC_035092.1	56069158	.	G	A	.	.	MAF_INRAE=5.696;MAF_USDA=17.647
NC_035092.1	56069169	.	A	C	.	.	MAF_INRAE=26.582;MAF_USDA=21.176
NC_035092.1	56069176	.	A	G	.	.	MAF_INRAE=10.526
NC_035092.1	56069246	.	G	A	.	.	MAF_INRAE=26.582;MAF_USDA=18.235
NC_035092.1	56069322	.	C	T	.	.	MAF_INRAE=13.291;MAF_USDA=17.857
NC_035092.1	56069359	.	T	C	.	.	MAF_USDA=1.639
NC_035092.1	56069361	.	C	T	.	.	MAF_USDA=1.639
NC_035092.1	56069459	.	G	T	.	.	MAF_USDA=2.353
NC_035092.1	56069530	.	A	G	.	.	MAF_INRAE=5.696;MAF_USDA=10.0
NC_035092.1	56069531	.	G	C	.	.	MAF_INRAE=8.228;MAF_USDA=5.738
NC_035092.1	56069585	.	T	A	.	.	MAF_USDA=4.098
NC_035092.1	56069624	.	C	G	.	.	MAF_USDA=2.353
NC_035092.1	56069683	.	C	T	.	.	MAF_USDA=1.765
NC_035092.1	56069701	.	G	A	.	.	MAF_INRAE=5.263
NC_035092.1	56069713	.	C	T	.	.	MAF_INRAE=4.43
NC_035092.1	56069823	.	C	T	.	.	MAF_USDA=1.639
NC_035092.1	56069931	.	C	A	.	.	MAF_USDA=1.765
NC_035092.1	56069944	.	T	G	.	.	MAF_INRAE=37.342;MAF_USDA=11.765
NC_035092.1	56069964	.	C	T	.	.	MAF_USDA=3.279
NC_035092.1	56070033	.	C	A	.	.	MAF_USDA=3.529
NC_035092.1	56070225	.	C	T	.	.	MAF_USDA=5.738
NC_035092.1	56070237	.	G	A	.	.	MAF_USDA=5.738
NC_035092.1	56070261	.	C	A	.	.	MAF_INRAE=5.263
NC_035092.1	56070398	.	C	T	.	.	MAF_INRAE=26.582;MAF_USDA=6.557
NC_035092.1	56070475	.	G	A	.	.	MAF_USDA=4.706
NC_035092.1	56070507	.	T	A	.	.	MAF_USDA=2.459
NC_035092.1	56070516	.	A	G	.	.	MAF_INRAE=8.228;MAF_USDA=3.279
NC_035092.1	56070562	.	C	T	.	.	MAF_USDA=2.459
NC_035092.1	56070613	.	A	T	.	.	MAF_USDA=20.588
NC_035092.1	56070643	.	C	T	.	.	MAF_INRAE=11.667
NC_035092.1	56070649	.	G	T	.	.	MAF_INRAE=10.0
NC_035092.1	56070821	.	G	A	.	.	MAF_USDA=12.295
NC_035092.1	56070832	.	C	T	.	.	MAF_USDA=16.471
NC_035092.1	56070844	.	C	T	.	.	MAF_USDA=2.459
NC_035092.1	56070921	.	A	C	.	.	MAF_INRAE=5.263
NC_035092.1	56070931	.	G	A	.	.	MAF_INRAE=44.937;MAF_USDA=21.176
NC_035092.1	56071051	.	T	A	.	.	MAF_INRAE=4.43
NC_035092.1	56071053	.	T	C	.	.	MAF_USDA=1.639
NC_035092.1	56071056	.	C	T	.	.	MAF_USDA=1.639
NC_035092.1	56071291	.	T	A	.	.	MAF_USDA=3.279
NC_035092.1	56071313	.	A	C	.	.	MAF_INRAE=18.354;MAF_USDA=40.0
NC_035092.1	56071316	.	G	C	.	.	MAF_INRAE=5.0
NC_035092.1	56071351	.	A	G	.	.	MAF_USDA=7.377
NC_035092.1	56071358	.	G	T	.	.	MAF_INRAE=10.759;MAF_USDA=9.412
NC_035092.1	56071365	.	C	T	.	.	MAF_USDA=2.459
NC_035092.1	56071374	.	A	C	.	.	MAF_USDA=3.279
NC_035092.1	56071387	.	T	G	.	.	MAF_USDA=2.353
NC_035092.1	56071438	.	G	A	.	.	MAF_USDA=3.529
NC_035092.1	56071483	.	A	T	.	.	MAF_USDA=2.459
NC_035092.1	56071517	.	A	C	.	.	MAF_INRAE=18.354;MAF_USDA=18.824
NC_035092.1	56071777	.	C	T	.	.	MAF_USDA=2.459
NC_035092.1	56071848	.	A	T	.	.	MAF_INRAE=26.582;MAF_USDA=43.529
NC_035092.1	56071849	.	G	A	.	.	MAF_INRAE=21.667;MAF_USDA=44.118
NC_035092.1	56071911	.	A	C	.	.	MAF_INRAE=19.62;MAF_USDA=40.588
NC_035092.1	56071944	.	A	G	.	.	MAF_INRAE=27.215;MAF_USDA=23.529
NC_035092.1	56071961	.	G	A	.	.	MAF_USDA=29.167
NC_035092.1	56072015	.	G	A	.	.	MAF_USDA=3.279
NC_035092.1	56072066	.	C	T	.	.	MAF_INRAE=5.263
NC_035092.1	56072135	.	C	T	.	.	MAF_USDA=3.279
NC_035092.1	56072152	.	A	G	.	.	MAF_INRAE=4.43;MAF_USDA=1.639
NC_035092.1	56072167	.	T	A	.	.	MAF_USDA=2.353
NC_035092.1	56072284	.	A	C	.	.	MAF_USDA=2.459
NC_035092.1	56072289	.	A	C	.	.	MAF_INRAE=18.987;MAF_USDA=42.941
NC_035092.1	56072355	.	C	T	.	.	MAF_INRAE=25.949;MAF_USDA=6.557
NC_035092.1	56072420	.	G	A	.	.	MAF_USDA=3.279
NC_035092.1	56072431	.	T	A	.	.	MAF_INRAE=10.759;MAF_USDA=9.412
NC_035092.1	56072489	.	C	A	.	.	MAF_USDA=1.765
NC_035092.1	56072498	.	A	G	.	.	MAF_INRAE=10.759;MAF_USDA=9.412
NC_035092.1	56072516	.	C	A	.	.	MAF_INRAE=10.759;MAF_USDA=8.824
NC_035092.1	56072579	.	G	A	.	.	MAF_USDA=1.639
NC_035092.1	56072612	.	A	G	.	.	MAF_INRAE=26.582;MAF_USDA=44.706
NC_035092.1	56072659	.	G	A	.	.	MAF_USDA=8.197
NC_035092.1	56072675	.	C	A	.	.	MAF_USDA=3.279
NC_035092.1	56072735	.	G	A	.	.	MAF_USDA=1.639
NC_035092.1	56072748	.	A	G	.	.	MAF_INRAE=10.833;MAF_USDA=30.0
NC_035092.1	56072779	.	C	T	.	.	MAF_INRAE=46.203;MAF_USDA=19.412
NC_035092.1	56072843	.	C	T	.	.	MAF_INRAE=4.43
NC_035092.1	56072848	.	G	T	.	.	MAF_USDA=2.459
NC_035092.1	56072886	.	G	T	.	.	MAF_USDA=1.639
NC_035092.1	56072946	.	T	C	.	.	MAF_INRAE=20.886;MAF_USDA=42.353
NC_035092.1	56072948	.	C	A	.	.	MAF_INRAE=10.833;MAF_USDA=10.0
NC_035092.1	56073005	.	G	T	.	.	MAF_INRAE=10.759;MAF_USDA=10.0
NC_035092.1	56073037	.	T	G	.	.	MAF_USDA=3.279
NC_035092.1	56073038	.	T	G	.	.	MAF_USDA=3.279
NC_035092.1	56073126	.	C	T	.	.	MAF_INRAE=5.696;MAF_USDA=4.918
NC_035092.1	56073153	.	T	G	.	.	MAF_INRAE=10.759;MAF_USDA=9.412
NC_035092.1	56073226	.	C	T	.	.	MAF_USDA=3.279
NC_035092.1	56073269	.	G	A	.	.	MAF_INRAE=20.886;MAF_USDA=41.176
NC_035092.1	56073273	.	G	C	.	.	MAF_INRAE=22.5
NC_035092.1	56073297	.	G	C	.	.	MAF_USDA=2.353
NC_035092.1	56073379	.	G	A	.	.	MAF_USDA=6.471
NC_035092.1	56073387	.	G	T	.	.	MAF_USDA=1.639
NC_035092.1	56073435	.	A	G	.	.	MAF_INRAE=4.43;MAF_USDA=1.639
NC_035092.1	56073568	.	G	C	.	.	MAF_INRAE=10.759;MAF_USDA=8.824
NC_035092.1	56073595	.	G	A	.	.	MAF_USDA=3.279
NC_035092.1	56073621	.	A	G	.	.	MAF_USDA=2.459
NC_035092.1	56073666	.	C	T	.	.	MAF_INRAE=4.43
NC_035092.1	56073965	.	C	G	.	.	MAF_INRAE=46.835;MAF_USDA=19.412
NC_035092.1	56074059	.	C	T	.	.	MAF_USDA=4.118
NC_035092.1	56074204	.	A	G	.	.	MAF_INRAE=46.835;MAF_USDA=31.176
NC_035092.1	56074231	.	G	A	.	.	MAF_INRAE=4.43
NC_035092.1	56074289	.	G	A	.	.	MAF_INRAE=5.263
NC_035092.1	56074304	.	C	T	.	.	MAF_USDA=8.333
NC_035092.1	56074758	.	G	A	.	.	MAF_USDA=45.652
NC_035092.1	56074759	.	C	T	.	.	MAF_USDA=43.75
NC_035092.1	56075034	.	C	A	.	.	MAF_USDA=20.833
NC_035092.1	56075113	.	G	T	.	.	MAF_USDA=2.976
NC_035092.1	56075159	.	G	A	.	.	MAF_USDA=20.833
NC_035092.1	56075181	.	A	G	.	.	MAF_USDA=7.627
NC_035092.1	56075280	.	T	C	.	.	MAF_USDA=5.833
NC_035092.1	56075285	.	T	A	.	.	MAF_INRAE=32.911;MAF_USDA=6.667
NC_035092.1	56075307	.	A	G	.	.	MAF_INRAE=32.911;MAF_USDA=12.5
NC_035092.1	56075417	.	G	A	.	.	MAF_INRAE=47.468;MAF_USDA=25.0
NC_035092.1	56075482	.	T	C	.	.	MAF_USDA=7.377
NC_035092.1	56075508	.	T	C	.	.	MAF_INRAE=46.203;MAF_USDA=21.176
NC_035092.1	56075511	.	A	G	.	.	MAF_USDA=21.765
NC_035092.1	56075518	.	T	A	.	.	MAF_USDA=2.941
NC_035092.1	56075519	.	A	T	.	.	MAF_INRAE=35.443;MAF_USDA=38.235
NC_035092.1	56075590	.	T	A	.	.	MAF_INRAE=41.772;MAF_USDA=33.529
NC_035092.1	56075594	.	T	A	.	.	MAF_USDA=7.647
NC_035092.1	56075725	.	A	C	.	.	MAF_USDA=1.695
NC_035092.1	56075731	.	T	G	.	.	MAF_USDA=4.819
NC_035092.1	56075767	.	C	A	.	.	MAF_INRAE=41.772;MAF_USDA=34.524
NC_035092.1	56075830	.	T	A	.	.	MAF_INRAE=11.667
NC_035092.1	56075870	.	C	G	.	.	MAF_USDA=1.639
NC_035092.1	56075898	.	G	A	.	.	MAF_INRAE=6.667;MAF_USDA=7.377
NC_035092.1	56075909	.	C	T	.	.	MAF_INRAE=41.772;MAF_USDA=32.941
NC_035092.1	56075920	.	G	A	.	.	MAF_INRAE=32.911;MAF_USDA=14.118
NC_035092.1	56075957	.	G	A	.	.	MAF_INRAE=32.911
NC_035092.1	56076067	.	A	C	.	.	MAF_USDA=14.706
NC_035092.1	56076122	.	A	G	.	.	MAF_INRAE=4.43;MAF_USDA=4.098
NC_035092.1	56076151	.	A	T	.	.	MAF_INRAE=10.759;MAF_USDA=7.647
NC_035092.1	56076156	.	T	G	.	.	MAF_USDA=6.25
NC_035092.1	56076182	.	T	A	.	.	MAF_INRAE=4.43
NC_035092.1	56076216	.	T	A	.	.	MAF_USDA=7.059
NC_035092.1	56076235	.	G	A	.	.	MAF_USDA=7.647
NC_035092.1	56076243	.	G	T	.	.	MAF_USDA=7.647
NC_035092.1	56076322	.	C	A	.	.	MAF_INRAE=5.263
NC_035092.1	56076389	.	C	T	.	.	MAF_USDA=3.279
NC_035092.1	56076425	.	C	T	.	.	MAF_INRAE=41.772;MAF_USDA=32.941
NC_035092.1	56076442	.	A	T	.	.	MAF_INRAE=31.646;MAF_USDA=15.294
NC_035092.1	56076472	.	A	G	.	.	MAF_INRAE=32.278;MAF_USDA=15.294
NC_035092.1	56076495	.	C	A	.	.	MAF_INRAE=40.506;MAF_USDA=32.353
NC_035092.1	56076508	.	A	G	.	.	MAF_INRAE=10.833;MAF_USDA=47.647
NC_035092.1	56076517	.	C	T	.	.	MAF_INRAE=10.0;MAF_USDA=5.882
NC_035092.1	56076538	.	G	A	.	.	MAF_USDA=2.459
NC_035092.1	56076574	.	G	A	.	.	MAF_USDA=1.176
NC_035092.1	56076639	.	C	T	.	.	MAF_INRAE=10.127;MAF_USDA=10.0
NC_035092.1	56076640	.	G	A	.	.	MAF_USDA=2.083
NC_035092.1	56076676	.	A	C	.	.	MAF_USDA=2.459
NC_035092.1	56076789	.	A	G	.	.	MAF_INRAE=32.911;MAF_USDA=15.294
NC_035092.1	56076795	.	G	A	.	.	MAF_USDA=1.639
NC_035092.1	56076840	.	T	G	.	.	MAF_INRAE=23.418;MAF_USDA=4.098
NC_035092.1	56076889	.	T	A	.	.	MAF_INRAE=4.43;MAF_USDA=4.918
NC_035092.1	56076910	.	G	A	.	.	MAF_USDA=1.639
NC_035092.1	56076926	.	G	A	.	.	MAF_USDA=4.167
NC_035092.1	56076948	.	T	C	.	.	MAF_INRAE=13.333;MAF_USDA=48.214
NC_035092.1	56076984	.	T	A	.	.	MAF_INRAE=32.278;MAF_USDA=16.471
NC_035092.1	56077081	.	T	A	.	.	MAF_USDA=10.417
NC_035092.1	56077109	.	A	C	.	.	MAF_INRAE=32.911;MAF_USDA=15.882
NC_035092.1	56077133	.	A	T	.	.	MAF_INRAE=11.667;MAF_USDA=48.824
NC_035092.1	56077138	.	T	G	.	.	MAF_INRAE=37.342;MAF_USDA=11.176
NC_035092.1	56077180	.	A	G	.	.	MAF_USDA=5.882
NC_035092.1	56077182	.	A	T	.	.	MAF_INRAE=10.759;MAF_USDA=11.176
NC_035092.1	56077189	.	A	T	.	.	MAF_INRAE=4.167;MAF_USDA=14.583
NC_035092.1	56077196	.	G	A	.	.	MAF_USDA=9.836
NC_035092.1	56077280	.	T	C	.	.	MAF_INRAE=4.43;MAF_USDA=3.279
NC_035092.1	56077292	.	G	A	.	.	MAF_INRAE=11.667;MAF_USDA=48.824
NC_035092.1	56077299	.	T	A	.	.	MAF_INRAE=11.667;MAF_USDA=45.833
NC_035092.1	56077375	.	C	T	.	.	MAF_INRAE=32.911;MAF_USDA=15.882
NC_035092.1	56077403	.	A	G	.	.	MAF_INRAE=32.911;MAF_USDA=15.294
NC_035092.1	56077407	.	G	A	.	.	MAF_INRAE=4.167
NC_035092.1	56077423	.	A	T	.	.	MAF_USDA=9.412
NC_035092.1	56077434	.	C	T	.	.	MAF_USDA=3.529
NC_035092.1	56077455	.	A	G	.	.	MAF_INRAE=32.278;MAF_USDA=15.882
NC_035092.1	56077498	.	G	A	.	.	MAF_INRAE=42.105;MAF_USDA=20.588
NC_035092.1	56077534	.	G	A	.	.	MAF_INRAE=32.911;MAF_USDA=12.941
NC_035092.1	56077546	.	T	G	.	.	MAF_INRAE=32.911;MAF_USDA=15.882
NC_035092.1	56077549	.	C	G	.	.	MAF_INRAE=35.0;MAF_USDA=15.294
NC_035092.1	56077566	.	C	T	.	.	MAF_INRAE=32.278;MAF_USDA=15.882
NC_035092.1	56077576	.	G	C	.	.	MAF_INRAE=32.278;MAF_USDA=15.294
NC_035092.1	56077583	.	G	T	.	.	MAF_INRAE=32.278;MAF_USDA=15.882
NC_035092.1	56077651	.	C	T	.	.	MAF_INRAE=4.43;MAF_USDA=3.279
NC_035092.1	56077718	.	G	C	.	.	MAF_USDA=4.118
NC_035092.1	56077719	.	G	A	.	.	MAF_USDA=3.529
NC_035092.1	56077724	.	A	G	.	.	MAF_INRAE=41.139;MAF_USDA=34.706
NC_035092.1	56077772	.	G	T	.	.	MAF_USDA=1.639
NC_035092.1	56077802	.	G	T	.	.	MAF_INRAE=32.911;MAF_USDA=17.059
NC_035092.1	56077812	.	A	G	.	.	MAF_INRAE=47.468;MAF_USDA=20.588
NC_035092.1	56077816	.	C	T	.	.	MAF_INRAE=10.759;MAF_USDA=11.176
NC_035092.1	56077848	.	G	A	.	.	MAF_INRAE=10.759;MAF_USDA=14.706
NC_035092.1	56077877	.	T	A	.	.	MAF_INRAE=43.038;MAF_USDA=35.294
NC_035092.1	56077945	.	C	T	.	.	MAF_INRAE=4.43
NC_035092.1	56077957	.	T	C	.	.	MAF_INRAE=32.911;MAF_USDA=15.294
NC_035092.1	56077971	.	C	A	.	.	MAF_INRAE=32.911;MAF_USDA=15.882
NC_035092.1	56077996	.	C	T	.	.	MAF_INRAE=11.667;MAF_USDA=48.824
NC_035092.1	56077997	.	T	G	.	.	MAF_INRAE=11.667;MAF_USDA=48.824
NC_035092.1	56078022	.	G	A	.	.	MAF_USDA=3.279
NC_035092.1	56078024	.	T	C	.	.	MAF_INRAE=11.667;MAF_USDA=49.412
NC_035092.1	56078025	.	T	A	.	.	MAF_INRAE=11.667;MAF_USDA=50.0
NC_035092.1	56078044	.	T	G	.	.	MAF_INRAE=32.911;MAF_USDA=15.294
NC_035092.1	56078196	.	A	C	.	.	MAF_USDA=14.583
NC_035092.1	56078221	.	G	A	.	.	MAF_INRAE=12.5;MAF_USDA=49.412
NC_035092.1	56078224	.	A	G	.	.	MAF_INRAE=30.0;MAF_USDA=13.529
NC_035092.1	56078317	.	G	T	.	.	MAF_USDA=50.0
NC_035092.1	56078448	.	G	T	.	.	MAF_USDA=50.0
NC_035092.1	56078498	.	A	C	.	.	MAF_USDA=10.417
NC_035092.1	56078508	.	A	C	.	.	MAF_USDA=45.833
NC_035092.1	56078611	.	A	T	.	.	MAF_USDA=50.0
NC_035092.1	56078704	.	T	G	.	.	MAF_INRAE=32.911;MAF_USDA=15.294
NC_035092.1	56078711	.	T	G	.	.	MAF_INRAE=41.772;MAF_USDA=35.294
NC_035092.1	56078712	.	G	T	.	.	MAF_INRAE=32.911;MAF_USDA=15.294
NC_035092.1	56078748	.	A	C	.	.	MAF_INRAE=26.582;MAF_USDA=4.098
NC_035092.1	56078750	.	A	G	.	.	MAF_USDA=2.459
NC_035092.1	56078755	.	C	A	.	.	MAF_INRAE=26.582;MAF_USDA=4.098
NC_035092.1	56078770	.	T	C	.	.	MAF_INRAE=11.667;MAF_USDA=48.824
NC_035092.1	56078798	.	G	A	.	.	MAF_INRAE=32.911;MAF_USDA=16.471
NC_035092.1	56078805	.	G	A	.	.	MAF_INRAE=4.43
NC_035092.1	56078813	.	G	T	.	.	MAF_INRAE=11.667;MAF_USDA=19.412
NC_035092.1	56078923	.	T	C	.	.	MAF_INRAE=12.5;MAF_USDA=50.0
NC_035092.1	56078955	.	G	A	.	.	MAF_INRAE=32.911;MAF_USDA=15.294
NC_035092.1	56079043	.	C	T	.	.	MAF_USDA=34.118
NC_035092.1	56079083	.	G	T	.	.	MAF_USDA=4.167
NC_035092.1	56079087	.	T	G	.	.	MAF_USDA=50.0
NC_035092.1	56079091	.	T	A	.	.	MAF_USDA=50.0
NC_035092.1	56079286	.	G	A	.	.	MAF_USDA=45.652
NC_035092.1	56079480	.	G	A	.	.	MAF_USDA=12.195
NC_035092.1	56079628	.	C	A	.	.	MAF_INRAE=47.468;MAF_USDA=22.353
NC_035092.1	56079659	.	C	T	.	.	MAF_INRAE=5.263
NC_035092.1	56079679	.	A	C	.	.	MAF_INRAE=10.127;MAF_USDA=10.588
NC_035092.1	56079690	.	C	T	.	.	MAF_INRAE=47.468;MAF_USDA=22.353
NC_035092.1	56079721	.	A	T	.	.	MAF_INRAE=41.772;MAF_USDA=35.294
NC_035092.1	56079733	.	A	G	.	.	MAF_INRAE=11.667;MAF_USDA=48.235
NC_035092.1	56079766	.	G	T	.	.	MAF_USDA=22.353
NC_035092.1	56079918	.	C	T	.	.	MAF_INRAE=10.833;MAF_USDA=14.583
NC_035092.1	56079941	.	G	T	.	.	MAF_INRAE=12.5
NC_035092.1	56080044	.	A	G	.	.	MAF_INRAE=5.263
NC_035092.1	56080059	.	G	T	.	.	MAF_INRAE=12.5;MAF_USDA=49.18
NC_035092.1	56080069	.	T	A	.	.	MAF_INRAE=10.759;MAF_USDA=15.574
NC_035092.1	56080070	.	C	A	.	.	MAF_INRAE=5.833;MAF_USDA=20.492
NC_035092.1	56080071	.	T	G	.	.	MAF_INRAE=5.833;MAF_USDA=15.574
NC_035092.1	56080078	.	T	A	.	.	MAF_INRAE=10.127;MAF_USDA=16.393
NC_035092.1	56080188	.	A	T	.	.	MAF_INRAE=41.772;MAF_USDA=35.294
NC_035092.1	56080209	.	G	T	.	.	MAF_INRAE=5.263
NC_035092.1	56080217	.	C	G	.	.	MAF_INRAE=32.911;MAF_USDA=15.882
NC_035092.1	56080230	.	C	G	.	.	MAF_INRAE=5.263
NC_035092.1	56080246	.	C	T	.	.	MAF_INRAE=10.759;MAF_USDA=12.353
NC_035092.1	56080254	.	A	C	.	.	MAF_USDA=14.583
NC_035092.1	56080255	.	G	T	.	.	MAF_USDA=14.583
NC_035092.1	56080264	.	A	G	.	.	MAF_USDA=8.235
NC_035092.1	56080272	.	A	G	.	.	MAF_INRAE=4.43
NC_035092.1	56080416	.	C	G	.	.	MAF_INRAE=5.063;MAF_USDA=8.235
NC_035092.1	56080450	.	A	G	.	.	MAF_USDA=5.882
NC_035092.1	56080476	.	C	T	.	.	MAF_INRAE=11.667;MAF_USDA=45.294
NC_035092.1	56080507	.	A	G	.	.	MAF_INRAE=41.772;MAF_USDA=36.471
NC_035092.1	56080570	.	T	G	.	.	MAF_INRAE=32.278;MAF_USDA=17.647
NC_035092.1	56080595	.	A	G	.	.	MAF_USDA=8.333
NC_035092.1	56080598	.	A	T	.	.	MAF_USDA=3.529
NC_035092.1	56080618	.	C	T	.	.	MAF_INRAE=4.43;MAF_USDA=3.279
NC_035092.1	56080655	.	G	T	.	.	MAF_INRAE=6.667;MAF_USDA=2.459
NC_035092.1	56080694	.	C	T	.	.	MAF_INRAE=42.405;MAF_USDA=35.882
NC_035092.1	56080780	.	G	A	.	.	MAF_INRAE=10.833;MAF_USDA=8.235
NC_035092.1	56080800	.	G	A	.	.	MAF_INRAE=41.772;MAF_USDA=33.529
NC_035092.1	56080861	.	AACTCAGTCC	AACTCAGTCA	.	.	MAF_USDA=45.833
NC_035092.1	56080870	.	C	A	.	.	MAF_INRAE=47.5
NC_035092.1	56080889	.	A	G	.	.	MAF_INRAE=47.468;MAF_USDA=24.118
NC_035092.1	56080915	.	T	C	.	.	MAF_USDA=4.098
NC_035092.1	56080930	.	T	G	.	.	MAF_USDA=1.639
NC_035092.1	56080935	.	T	G	.	.	MAF_USDA=1.639
NC_035092.1	56081006	.	G	A	.	.	MAF_INRAE=47.468;MAF_USDA=22.353
NC_035092.1	56081150	.	C	T	.	.	MAF_INRAE=26.316
NC_035092.1	56081445	.	A	T	.	.	MAF_INRAE=10.833;MAF_USDA=32.353
NC_035092.1	56081504	.	G	A	.	.	MAF_INRAE=11.667;MAF_USDA=46.471
NC_035092.1	56081546	.	T	C	.	.	MAF_INRAE=8.228;MAF_USDA=3.279
NC_035092.1	56081562	.	G	A	.	.	MAF_INRAE=6.667
NC_035092.1	56081572	.	A	G	.	.	MAF_INRAE=11.667;MAF_USDA=46.471
NC_035092.1	56081612	.	C	T	.	.	MAF_INRAE=4.43
NC_035092.1	56081639	.	G	T	.	.	MAF_INRAE=6.667;MAF_USDA=3.279
NC_035092.1	56081666	.	C	T	.	.	MAF_INRAE=41.139;MAF_USDA=35.882
NC_035092.1	56081671	.	G	A	.	.	MAF_INRAE=10.759;MAF_USDA=11.176
NC_035092.1	56081751	.	G	A	.	.	MAF_INRAE=46.835;MAF_USDA=22.353
NC_035092.1	56081843	.	G	T	.	.	MAF_INRAE=41.772;MAF_USDA=35.294
NC_035092.1	56081879	.	T	A	.	.	MAF_USDA=14.583
NC_035092.1	56081880	.	C	A	.	.	MAF_USDA=2.459
NC_035092.1	56081922	.	T	A	.	.	MAF_USDA=14.583
NC_035092.1	56081927	.	G	A	.	.	MAF_INRAE=46.667;MAF_USDA=47.917
NC_035092.1	56081934	.	G	A	.	.	MAF_INRAE=26.582;MAF_USDA=5.882
NC_035092.1	56081948	.	A	T	.	.	MAF_USDA=12.5
NC_035092.1	56081973	.	C	G	.	.	MAF_INRAE=5.263
NC_035092.1	56082037	.	A	G	.	.	MAF_USDA=2.459
NC_035092.1	56082081	.	G	T	.	.	MAF_USDA=14.583
NC_035092.1	56082182	.	T	C	.	.	MAF_INRAE=42.405;MAF_USDA=33.333
NC_035092.1	56082183	.	G	A	.	.	MAF_INRAE=47.5;MAF_USDA=33.333
NC_035092.1	56082195	.	A	T	.	.	MAF_INRAE=42.405;MAF_USDA=34.118
NC_035092.1	56082211	.	G	T	.	.	MAF_INRAE=5.833;MAF_USDA=9.412
NC_035092.1	56082230	.	A	G	.	.	MAF_INRAE=46.667;MAF_USDA=31.765
NC_035092.1	56082237	.	T	G	.	.	MAF_USDA=3.279
NC_035092.1	56082243	.	T	A	.	.	MAF_USDA=4.918
NC_035092.1	56082254	.	T	A	.	.	MAF_USDA=4.918
NC_035092.1	56082311	.	T	G	.	.	MAF_INRAE=42.405;MAF_USDA=39.412
NC_035092.1	56082322	.	T	C	.	.	MAF_USDA=1.639
NC_035092.1	56082340	.	T	A	.	.	MAF_USDA=14.583
NC_035092.1	56082442	.	G	A	.	.	MAF_INRAE=10.526;MAF_USDA=2.459
NC_035092.1	56082458	.	A	G	.	.	MAF_INRAE=42.405;MAF_USDA=35.294
NC_035092.1	56082609	.	C	A	.	.	MAF_INRAE=47.468;MAF_USDA=22.353
NC_035092.1	56082617	.	A	C	.	.	MAF_INRAE=11.667;MAF_USDA=45.882
NC_035092.1	56082709	.	T	G	.	.	MAF_INRAE=4.43;MAF_USDA=3.279
NC_035092.1	56082762	.	C	A	.	.	MAF_INRAE=32.278;MAF_USDA=9.412
NC_035092.1	56082805	.	T	A	.	.	MAF_INRAE=10.127;MAF_USDA=11.176
NC_035092.1	56082852	.	G	T	.	.	MAF_USDA=1.639
NC_035092.1	56082888	.	G	C	.	.	MAF_USDA=2.459
NC_035092.1	56082922	.	G	A	.	.	MAF_USDA=5.882
NC_035092.1	56083069	.	G	T	.	.	MAF_USDA=1.639
NC_035092.1	56083109	.	G	A	.	.	MAF_USDA=1.639
NC_035092.1	56083193	.	A	T	.	.	MAF_INRAE=11.667;MAF_USDA=46.471
NC_035092.1	56083210	.	G	A	.	.	MAF_INRAE=12.5;MAF_USDA=45.294
NC_035092.1	56083223	.	T	C	.	.	MAF_USDA=1.667
NC_035092.1	56083255	.	A	C	.	.	MAF_INRAE=41.139;MAF_USDA=34.524
NC_035092.1	56083264	.	A	G	.	.	MAF_INRAE=4.43;MAF_USDA=2.5
NC_035092.1	56083283	.	T	G	.	.	MAF_INRAE=5.833;MAF_USDA=3.333
NC_035092.1	56083394	.	C	A	.	.	MAF_INRAE=4.43
NC_035092.1	56083426	.	G	A	.	.	MAF_USDA=14.583
NC_035092.1	56083444	.	C	T	.	.	MAF_INRAE=42.405;MAF_USDA=34.706
NC_035092.1	56083508	.	T	G	.	.	MAF_USDA=2.459
NC_035092.1	56083548	.	G	A	.	.	MAF_INRAE=5.263
NC_035092.1	56083582	.	C	A	.	.	MAF_USDA=1.639
NC_035092.1	56083629	.	G	A	.	.	MAF_USDA=3.279
NC_035092.1	56083645	.	A	G	.	.	MAF_INRAE=5.263
NC_035092.1	56083662	.	C	G	.	.	MAF_USDA=2.353
NC_035092.1	56083867	.	C	T	.	.	MAF_USDA=1.639
NC_035092.1	56083875	.	A	T	.	.	MAF_USDA=1.639
NC_035092.1	56083919	.	A	T	.	.	MAF_USDA=1.639
NC_035092.1	56083920	.	G	A	.	.	MAF_USDA=3.279
NC_035092.1	56084007	.	G	T	.	.	MAF_INRAE=26.582;MAF_USDA=5.882
NC_035092.1	56084012	.	A	T	.	.	MAF_USDA=1.639
NC_035092.1	56084020	.	T	C	.	.	MAF_USDA=3.279
NC_035092.1	56084220	.	C	T	.	.	MAF_USDA=1.639
NC_035092.1	56084221	.	C	T	.	.	MAF_USDA=1.639
NC_035092.1	56084294	.	G	A	.	.	MAF_INRAE=47.468;MAF_USDA=22.941
NC_035092.1	56084320	.	C	G	.	.	MAF_USDA=5.882
NC_035092.1	56084330	.	T	C	.	.	MAF_USDA=2.459
NC_035092.1	56084341	.	C	T	.	.	MAF_USDA=3.279
NC_035092.1	56084362	.	T	C	.	.	MAF_INRAE=32.911;MAF_USDA=19.412
NC_035092.1	56085097	.	G	C	.	.	MAF_USDA=7.927
NC_035092.1	56085294	.	A	G	.	.	MAF_USDA=2.459
NC_035092.1	56085358	.	T	A	.	.	MAF_USDA=3.279
NC_035092.1	56085396	.	G	T	.	.	MAF_INRAE=6.667
NC_035092.1	56085397	.	G	A	.	.	MAF_INRAE=49.367;MAF_USDA=25.294
NC_035092.1	56085415	.	C	T	.	.	MAF_USDA=3.279
NC_035092.1	56085460	.	A	G	.	.	MAF_USDA=3.279
NC_035092.1	56085559	.	T	C	.	.	MAF_INRAE=37.342;MAF_USDA=12.353
NC_035092.1	56085569	.	T	A	.	.	MAF_INRAE=11.667;MAF_USDA=47.059
NC_035092.1	56085574	.	T	G	.	.	MAF_USDA=2.459
NC_035092.1	56085617	.	G	A	.	.	MAF_INRAE=10.526;MAF_USDA=3.279
NC_035092.1	56085643	.	C	T	.	.	MAF_INRAE=4.43;MAF_USDA=3.279
NC_035092.1	56085660	.	G	A	.	.	MAF_INRAE=5.0
NC_035092.1	56085744	.	A	G	.	.	MAF_INRAE=11.667;MAF_USDA=46.471
NC_035092.1	56085802	.	G	A	.	.	MAF_USDA=2.976
NC_035092.1	56085818	.	G	T	.	.	MAF_INRAE=7.5
NC_035092.1	56085835	.	A	T	.	.	MAF_USDA=3.279
NC_035092.1	56085946	.	A	T	.	.	MAF_INRAE=8.228;MAF_USDA=3.279
NC_035092.1	56085969	.	G	T	.	.	MAF_INRAE=10.759;MAF_USDA=11.864
NC_035092.1	56086024	.	C	T	.	.	MAF_USDA=8.333
NC_035092.1	56086083	.	C	A	.	.	MAF_USDA=1.667
NC_035092.1	56086090	.	C	G	.	.	MAF_INRAE=8.228;MAF_USDA=3.333
NC_035092.1	56086095	.	C	T	.	.	MAF_INRAE=41.772;MAF_USDA=25.0
NC_035092.1	56086096	.	G	A	.	.	MAF_USDA=4.167
NC_035092.1	56086101	.	C	A	.	.	MAF_INRAE=26.582;MAF_USDA=5.357
NC_035092.1	56086109	.	C	T	.	.	MAF_USDA=2.5
NC_035092.1	56086163	.	G	A	.	.	MAF_USDA=3.012
NC_035092.1	56086172	.	C	T	.	.	MAF_USDA=2.459
NC_035092.1	56086183	.	G	A	.	.	MAF_USDA=2.459
NC_035092.1	56086222	.	C	T	.	.	MAF_INRAE=10.127;MAF_USDA=15.294
NC_035092.1	56086278	.	C	T	.	.	MAF_USDA=6.471
NC_035092.1	56086301	.	C	T	.	.	MAF_INRAE=26.582;MAF_USDA=5.882
NC_035092.1	56086370	.	G	A	.	.	MAF_INRAE=46.203;MAF_USDA=20.588
NC_035092.1	56086441	.	G	T	.	.	MAF_INRAE=25.949;MAF_USDA=4.918
NC_035092.1	56086442	.	A	T	.	.	MAF_INRAE=29.167;MAF_USDA=4.918
NC_035092.1	56086453	.	T	C	.	.	MAF_INRAE=41.139;MAF_USDA=27.647
NC_035092.1	56086512	.	G	A	.	.	MAF_USDA=19.412
NC_035092.1	56086518	.	C	A	.	.	MAF_INRAE=48.734;MAF_USDA=24.118
NC_035092.1	56086567	.	C	A	.	.	MAF_INRAE=4.43;MAF_USDA=7.377
NC_035092.1	56086576	.	C	A	.	.	MAF_INRAE=41.139;MAF_USDA=25.294
NC_035092.1	56086601	.	A	C	.	.	MAF_USDA=3.279
NC_035092.1	56086619	.	C	T	.	.	MAF_INRAE=10.759;MAF_USDA=13.529
NC_035092.1	56086620	.	C	G	.	.	MAF_INRAE=5.833;MAF_USDA=9.412
NC_035092.1	56086671	.	A	G	.	.	MAF_INRAE=41.139;MAF_USDA=25.294
NC_035092.1	56086678	.	AAG	AAA	.	.	MAF_USDA=2.083
NC_035092.1	56086700	.	C	T	.	.	MAF_USDA=2.459
NC_035092.1	56086761	.	G	A	.	.	MAF_USDA=4.706
NC_035092.1	56086790	.	G	T	.	.	MAF_INRAE=48.734;MAF_USDA=24.706
NC_035092.1	56086818	.	C	T	.	.	MAF_INRAE=26.582;MAF_USDA=4.918
NC_035092.1	56086938	.	C	T	.	.	MAF_USDA=3.279
NC_035092.1	56086997	.	G	A	.	.	MAF_INRAE=6.667
NC_035092.1	56086999	.	G	C	.	.	MAF_USDA=3.279
NC_035092.1	56087027	.	G	A	.	.	MAF_INRAE=26.582;MAF_USDA=5.294
NC_035092.1	56087140	.	A	T	.	.	MAF_INRAE=4.43;MAF_USDA=6.557
NC_035092.1	56087221	.	G	A	.	.	MAF_INRAE=5.0
NC_035092.1	56087222	.	C	T	.	.	MAF_INRAE=6.667;MAF_USDA=2.459
NC_035092.1	56087229	.	C	T	.	.	MAF_USDA=1.639
NC_035092.1	56087257	.	T	C	.	.	MAF_USDA=2.459
NC_035092.1	56087265	.	T	A	.	.	MAF_USDA=1.639
NC_035092.1	56087317	.	C	T	.	.	MAF_INRAE=26.582;MAF_USDA=5.294
NC_035092.1	56087333	.	G	A	.	.	MAF_USDA=2.353
NC_035092.1	56087379	.	T	C	.	.	MAF_USDA=1.639
NC_035092.1	56087440	.	G	A	.	.	MAF_USDA=1.639
NC_035092.1	56087442	.	G	C	.	.	MAF_USDA=1.639
NC_035092.1	56087490	.	G	A	.	.	MAF_USDA=3.279
NC_035092.1	56087566	.	C	T	.	.	MAF_USDA=1.639
NC_035092.1	56087719	.	G	A	.	.	MAF_INRAE=46.835;MAF_USDA=30.0
NC_035092.1	56087738	.	C	T	.	.	MAF_USDA=3.279
NC_035092.1	56087764	.	A	G	.	.	MAF_USDA=3.279
NC_035092.1	56087823	.	T	A	.	.	MAF_INRAE=30.38;MAF_USDA=11.176
NC_035092.1	56087834	.	C	T	.	.	MAF_INRAE=10.833;MAF_USDA=15.882
NC_035092.1	56087913	.	G	A	.	.	MAF_USDA=3.279
NC_035092.1	56087935	.	C	T	.	.	MAF_INRAE=26.582;MAF_USDA=4.918
NC_035092.1	56087956	.	G	A	.	.	MAF_USDA=10.656
NC_035092.1	56088012	.	G	A	.	.	MAF_USDA=2.083
NC_035092.1	56088025	.	A	T	.	.	MAF_USDA=3.279
NC_035092.1	56088043	.	T	A	.	.	MAF_USDA=4.706
NC_035092.1	56088116	.	A	T	.	.	MAF_INRAE=4.43;MAF_USDA=2.459
NC_035092.1	56088128	.	T	A	.	.	MAF_USDA=9.016
NC_035092.1	56088140	.	T	A	.	.	MAF_USDA=8.197
NC_035092.1	56088143	.	T	A	.	.	MAF_USDA=8.197
NC_035092.1	56088162	.	T	C	.	.	MAF_USDA=8.197
NC_035092.1	56088169	.	A	C	.	.	MAF_USDA=4.098
NC_035092.1	56088194	.	C	G	.	.	MAF_USDA=9.016
NC_035092.1	56088195	.	T	C	.	.	MAF_USDA=9.016
NC_035092.1	56088196	.	G	A	.	.	MAF_USDA=9.016
NC_035092.1	56088209	.	C	G	.	.	MAF_USDA=3.279
NC_035092.1	56088251	.	T	C	.	.	MAF_INRAE=11.667;MAF_USDA=41.765
NC_035092.1	56088322	.	G	C	.	.	MAF_USDA=2.459
NC_035092.1	56088327	.	G	T	.	.	MAF_USDA=10.0
NC_035092.1	56088329	.	G	C	.	.	MAF_USDA=12.295
NC_035092.1	56088333	.	C	A	.	.	MAF_USDA=3.279
NC_035092.1	56088336	.	T	C	.	.	MAF_INRAE=10.759;MAF_USDA=16.393
NC_035092.1	56088338	.	G	A	.	.	MAF_USDA=10.0
NC_035092.1	56088345	.	T	C	.	.	MAF_USDA=11.475
NC_035092.1	56088370	.	C	T	.	.	MAF_INRAE=26.582;MAF_USDA=5.738
NC_035092.1	56088371	.	G	T	.	.	MAF_USDA=10.656
NC_035092.1	56088378	.	G	A	.	.	MAF_USDA=10.656
NC_035092.1	56088397	.	G	A	.	.	MAF_INRAE=40.0;MAF_USDA=6.25
NC_035092.1	56088404	.	C	T	.	.	MAF_USDA=1.639
NC_035092.1	56088429	.	T	G	.	.	MAF_USDA=9.016
NC_035092.1	56088430	.	G	T	.	.	MAF_USDA=9.016
NC_035092.1	56088431	.	A	C	.	.	MAF_USDA=9.016
NC_035092.1	56088446	.	C	T	.	.	MAF_USDA=8.197
NC_035092.1	56088447	.	T	C	.	.	MAF_USDA=8.197
NC_035092.1	56088453	.	C	T	.	.	MAF_USDA=4.098
NC_035092.1	56088464	.	C	G	.	.	MAF_USDA=7.377
NC_035092.1	56088468	.	G	A	.	.	MAF_INRAE=48.734;MAF_USDA=24.706
NC_035092.1	56088490	.	C	T	.	.	MAF_INRAE=42.405;MAF_USDA=26.471
NC_035092.1	56088512	.	A	G	.	.	MAF_USDA=23.529
NC_035092.1	56088673	.	C	G	.	.	MAF_INRAE=41.772;MAF_USDA=29.412
NC_035092.1	56088689	.	C	T	.	.	MAF_USDA=1.639
NC_035092.1	56088764	.	G	A	.	.	MAF_USDA=24.706
NC_035092.1	56088823	.	G	A	.	.	MAF_USDA=3.279
NC_035092.1	56088829	.	C	G	.	.	MAF_USDA=3.279
NC_035092.1	56088833	.	A	C	.	.	MAF_USDA=25.41
NC_035092.1	56089287	.	C	T	.	.	MAF_USDA=41.304
NC_035092.1	56089364	.	G	A	.	.	MAF_USDA=28.261
NC_035092.1	56089374	.	C	A	.	.	MAF_USDA=20.833
NC_035092.1	56089384	.	A	C	.	.	MAF_USDA=41.667
NC_035092.1	56089403	.	G	A	.	.	MAF_USDA=29.167
NC_035092.1	56089407	.	G	A	.	.	MAF_USDA=17.391
NC_035092.1	56089422	.	C	T	.	.	MAF_USDA=31.25
NC_035092.1	56089431	.	G	A	.	.	MAF_USDA=6.557
NC_035092.1	56089441	.	T	A	.	.	MAF_USDA=4.918
NC_035092.1	56089641	.	G	A	.	.	MAF_USDA=3.279
NC_035092.1	56089648	.	T	A	.	.	MAF_USDA=14.118
NC_035092.1	56089728	.	G	A	.	.	MAF_USDA=2.542
NC_035092.1	56089767	.	G	C	.	.	MAF_INRAE=26.316;MAF_USDA=22.034
NC_035092.1	56089823	.	G	C	.	.	MAF_USDA=2.459
NC_035092.1	56089826	.	T	C	.	.	MAF_USDA=3.279
NC_035092.1	56089844	.	C	T	.	.	MAF_INRAE=42.405;MAF_USDA=27.647
NC_035092.1	56089851	.	T	C	.	.	MAF_USDA=3.279
NC_035092.1	56089853	.	T	A	.	.	MAF_USDA=1.639
NC_035092.1	56089854	.	C	T	.	.	MAF_USDA=7.059
NC_035092.1	56089919	.	G	A	.	.	MAF_INRAE=10.759;MAF_USDA=4.167
NC_035092.1	56089928	.	T	G	.	.	MAF_USDA=3.279
NC_035092.1	56090044	.	G	T	.	.	MAF_INRAE=41.772;MAF_USDA=29.412
NC_035092.1	56090087	.	G	C	.	.	MAF_USDA=2.941
NC_035092.1	56090098	.	A	C	.	.	MAF_INRAE=49.367;MAF_USDA=24.706
NC_035092.1	56090116	.	A	G	.	.	MAF_USDA=2.459
NC_035092.1	56090166	.	G	A	.	.	MAF_USDA=1.639
NC_035092.1	56090183	.	T	C	.	.	MAF_USDA=2.459
NC_035092.1	56090235	.	T	G	.	.	MAF_INRAE=11.667;MAF_USDA=46.471
NC_035092.1	56090262	.	G	A	.	.	MAF_INRAE=6.667
NC_035092.1	56090272	.	G	C	.	.	MAF_USDA=3.279
NC_035092.1	56090401	.	G	T	.	.	MAF_INRAE=10.833;MAF_USDA=15.294
NC_035092.1	56090427	.	G	A	.	.	MAF_USDA=2.459
NC_035092.1	56090428	.	G	A	.	.	MAF_USDA=2.459
NC_035092.1	56090471	.	A	G	.	.	MAF_USDA=2.459
NC_035092.1	56090482	.	A	G	.	.	MAF_INRAE=11.667;MAF_USDA=48.824
NC_035092.1	56090486	.	T	C	.	.	MAF_USDA=2.353
NC_035092.1	56090491	.	C	T	.	.	MAF_USDA=13.115
NC_035092.1	56090496	.	C	A	.	.	MAF_INRAE=10.759;MAF_USDA=10.0
NC_035092.1	56090536	.	G	C	.	.	MAF_USDA=9.836
NC_035092.1	56090547	.	A	T	.	.	MAF_USDA=1.639
NC_035092.1	56090574	.	G	A	.	.	MAF_INRAE=42.405;MAF_USDA=25.294
NC_035092.1	56090591	.	A	G	.	.	MAF_USDA=3.279
NC_035092.1	56090642	.	T	C	.	.	MAF_USDA=2.459
NC_035092.1	56090697	.	C	T	.	.	MAF_INRAE=4.43;MAF_USDA=5.738
NC_035092.1	56090791	.	G	T	.	.	MAF_USDA=5.738
NC_035092.1	56090793	.	A	T	.	.	MAF_INRAE=49.367;MAF_USDA=23.529
NC_035092.1	56090800	.	T	C	.	.	MAF_INRAE=41.772;MAF_USDA=26.471
NC_035092.1	56090838	.	C	T	.	.	MAF_USDA=8.824
NC_035092.1	56090854	.	G	C	.	.	MAF_INRAE=41.772
NC_035092.1	56090857	.	A	C	.	.	MAF_USDA=7.377
NC_035092.1	56090859	.	A	T	.	.	MAF_USDA=6.471
NC_035092.1	56090891	.	T	C	.	.	MAF_USDA=3.279
NC_035092.1	56090899	.	C	A	.	.	MAF_USDA=10.588
NC_035092.1	56090908	.	T	C	.	.	MAF_USDA=11.176
NC_035092.1	56090917	.	A	T	.	.	MAF_USDA=10.588
NC_035092.1	56090927	.	G	A	.	.	MAF_USDA=11.176
NC_035092.1	56090951	.	G	C	.	.	MAF_INRAE=1.667;MAF_USDA=11.176
NC_035092.1	56090979	.	C	A	.	.	MAF_USDA=2.459
NC_035092.1	56090994	.	T	A	.	.	MAF_USDA=8.333
NC_035092.1	56091022	.	A	G,*	.	.	MAF_INRAE=47.368
NC_035092.1	56091117	.	A	C	.	.	MAF_USDA=1.639
NC_035092.1	56091135	.	C	A	.	.	MAF_INRAE=49.367;MAF_USDA=24.118
NC_035092.1	56091139	.	A	G	.	.	MAF_USDA=2.459
NC_035092.1	56091153	.	G	A	.	.	MAF_INRAE=47.468;MAF_USDA=19.643
NC_035092.1	56091177	.	C	T	.	.	MAF_USDA=3.279
NC_035092.1	56091179	.	T	C	.	.	MAF_USDA=3.279
NC_035092.1	56091254	.	C	T	.	.	MAF_USDA=3.529
NC_035092.1	56091269	.	A	T	.	.	MAF_USDA=11.176
NC_035092.1	56091279	.	C	T	.	.	MAF_INRAE=49.367;MAF_USDA=27.059
NC_035092.1	56091375	.	C	T	.	.	MAF_USDA=3.279
NC_035092.1	56091446	.	G	A	.	.	MAF_INRAE=4.167;MAF_USDA=5.833
NC_035092.1	56091470	.	T	C	.	.	MAF_USDA=3.279
NC_035092.1	56091472	.	G	T	.	.	MAF_INRAE=10.759;MAF_USDA=10.0
NC_035092.1	56091516	.	T	C	.	.	MAF_USDA=3.279
NC_035092.1	56091551	.	A	G	.	.	MAF_USDA=3.333
NC_035092.1	56091574	.	C	G	.	.	MAF_USDA=6.25
NC_035092.1	56091588	.	T	C	.	.	MAF_USDA=50.0
NC_035092.1	56091590	.	T	C	.	.	MAF_USDA=29.167
NC_035092.1	56091671	.	G	A	.	.	MAF_INRAE=3.165;MAF_USDA=4.098
NC_035092.1	56091690	.	C	A	.	.	MAF_INRAE=5.263
NC_035092.1	56091694	.	C	T	.	.	MAF_USDA=4.918
NC_035092.1	56091698	.	A	G	.	.	MAF_USDA=5.738
NC_035092.1	56091709	.	A	C	.	.	MAF_USDA=4.918
NC_035092.1	56091724	.	A	T	.	.	MAF_USDA=7.377
NC_035092.1	56091730	.	T	G	.	.	MAF_USDA=1.639
NC_035092.1	56091741	.	G	A	.	.	MAF_USDA=16.471
NC_035092.1	56091777	.	T	C	.	.	MAF_USDA=2.459
NC_035092.1	56091786	.	C	T	.	.	MAF_USDA=14.583
NC_035092.1	56091789	.	A	T	.	.	MAF_USDA=13.115
NC_035092.1	56091840	.	C	A	.	.	MAF_USDA=15.882
NC_035092.1	56091866	.	A	T	.	.	MAF_USDA=13.115
NC_035092.1	56091874	.	A	G	.	.	MAF_USDA=11.475
NC_035092.1	56091891	.	A	G	.	.	MAF_USDA=13.115
NC_035092.1	56091916	.	C	G	.	.	MAF_INRAE=10.759
NC_035092.1	56091944	.	C	A	.	.	MAF_USDA=20.0
NC_035092.1	56092335	.	A	G	.	.	MAF_USDA=1.724
NC_035092.1	56092389	.	G	T	.	.	MAF_INRAE=5.263
NC_035092.1	56092434	.	T	C	.	.	MAF_USDA=2.459
NC_035092.1	56092446	.	T	C	.	.	MAF_USDA=2.459
NC_035092.1	56092630	.	C	G	.	.	MAF_INRAE=4.43;MAF_USDA=5.738
NC_035092.1	56092651	.	G	C	.	.	MAF_USDA=3.529
NC_035092.1	56092656	.	A	G	.	.	MAF_USDA=1.639
NC_035092.1	56092659	.	G	A	.	.	MAF_INRAE=5.263
NC_035092.1	56092756	.	C	T	.	.	MAF_USDA=1.639
NC_035092.1	56092767	.	G	A	.	.	MAF_USDA=2.459
NC_035092.1	56092771	.	C	T	.	.	MAF_USDA=3.279
NC_035092.1	56092805	.	A	T	.	.	MAF_USDA=9.016
NC_035092.1	56092816	.	T	C	.	.	MAF_INRAE=25.949;MAF_USDA=5.882
NC_035092.1	56092844	.	G	C	.	.	MAF_USDA=1.639
NC_035092.1	56092845	.	G	A	.	.	MAF_USDA=1.639
NC_035092.1	56092858	.	G	T	.	.	MAF_USDA=3.279
NC_035092.1	56092889	.	A	T	.	.	MAF_USDA=3.279
NC_035092.1	56092896	.	G	T	.	.	MAF_INRAE=41.772;MAF_USDA=25.882
NC_035092.1	56093058	.	A	G	.	.	MAF_USDA=6.471
NC_035092.1	56093123	.	G	A	.	.	MAF_USDA=3.279
NC_035092.1	56093150	.	C	A	.	.	MAF_USDA=1.639
NC_035092.1	56093178	.	A	T	.	.	MAF_INRAE=10.759;MAF_USDA=14.118
NC_035092.1	56093250	.	A	C	.	.	MAF_INRAE=5.063;MAF_USDA=10.417
NC_035092.1	56093260	.	T	C	.	.	MAF_USDA=2.459
NC_035092.1	56093293	.	C	T	.	.	MAF_USDA=3.279
NC_035092.1	56093298	.	G	A	.	.	MAF_USDA=1.639
NC_035092.1	56093330	.	T	A	.	.	MAF_USDA=3.279
NC_035092.1	56093339	.	G	A	.	.	MAF_USDA=2.353
NC_035092.1	56093378	.	A	T	.	.	MAF_USDA=1.639
NC_035092.1	56093444	.	T	G	.	.	MAF_USDA=1.639
NC_035092.1	56093463	.	GTATGATTCC	GTATGATTCA	.	.	MAF_USDA=10.417
NC_035092.1	56093532	.	C	A	.	.	MAF_INRAE=48.734;MAF_USDA=25.294
NC_035092.1	56093553	.	T	A	.	.	MAF_USDA=1.639
NC_035092.1	56093632	.	C	T	.	.	MAF_INRAE=41.772;MAF_USDA=29.412
NC_035092.1	56093675	.	A	G	.	.	MAF_USDA=25.882
NC_035092.1	56093717	.	T	G	.	.	MAF_INRAE=47.368;MAF_USDA=22.941
NC_035092.1	56093821	.	A	C	.	.	MAF_USDA=24.706
NC_035092.1	56093855	.	T	C	.	.	MAF_USDA=3.279
NC_035092.1	56093957	.	C	A	.	.	MAF_USDA=7.059
NC_035092.1	56093992	.	A	G	.	.	MAF_USDA=5.738
NC_035092.1	56094031	.	C	T	.	.	MAF_INRAE=4.167;MAF_USDA=14.583
NC_035092.1	56094161	.	C	T	.	.	MAF_USDA=3.279
NC_035092.1	56094193	.	C	G	.	.	MAF_USDA=2.459
NC_035092.1	56094223	.	T	C	.	.	MAF_INRAE=41.139;MAF_USDA=29.412
NC_035092.1	56094245	.	G	A	.	.	MAF_INRAE=10.759;MAF_USDA=15.294
NC_035092.1	56094316	.	C	A	.	.	MAF_USDA=2.459
NC_035092.1	56094371	.	C	A	.	.	MAF_USDA=2.5
NC_035092.1	56094379	.	G	T	.	.	MAF_USDA=7.143
NC_035092.1	56094399	.	G	A	.	.	MAF_INRAE=49.367;MAF_USDA=24.118
NC_035092.1	56094539	.	G	T	.	.	MAF_INRAE=26.582;MAF_USDA=4.098
NC_035092.1	56094548	.	C	T	.	.	MAF_USDA=1.639
NC_035092.1	56094579	.	C	A	.	.	MAF_INRAE=26.582;MAF_USDA=5.882
NC_035092.1	56094610	.	G	A	.	.	MAF_INRAE=37.342;MAF_USDA=33.333
NC_035092.1	56094689	.	G	A	.	.	MAF_USDA=3.279
NC_035092.1	56094697	.	G	A	.	.	MAF_USDA=1.765
NC_035092.1	56094703	.	T	G	.	.	MAF_USDA=6.557
NC_035092.1	56094705	.	T	C	.	.	MAF_USDA=6.557
NC_035092.1	56094729	.	G	T	.	.	MAF_USDA=1.639
NC_035092.1	56094746	.	G	A	.	.	MAF_USDA=6.25
NC_035092.1	56094749	.	T	G	.	.	MAF_USDA=4.098
NC_035092.1	56094754	.	C	T	.	.	MAF_INRAE=25.949;MAF_USDA=4.098
NC_035092.1	56094760	.	T	G	.	.	MAF_USDA=3.279
NC_035092.1	56094792	.	C	T	.	.	MAF_INRAE=4.43;MAF_USDA=5.738
NC_035092.1	56094894	.	G	A	.	.	MAF_USDA=1.639
NC_035092.1	56094937	.	C	T	.	.	MAF_INRAE=41.139;MAF_USDA=26.471
NC_035092.1	56094966	.	G	A	.	.	MAF_USDA=4.918
NC_035092.1	56094993	.	G	A	.	.	MAF_INRAE=49.367;MAF_USDA=21.176
NC_035092.1	56095001	.	T	G	.	.	MAF_INRAE=42.405;MAF_USDA=30.0
NC_035092.1	56095002	.	G	A	.	.	MAF_USDA=24.118
NC_035092.1	56095113	.	G	A	.	.	MAF_INRAE=41.772;MAF_USDA=29.412
NC_035092.1	56095122	.	T	C	.	.	MAF_INRAE=41.772;MAF_USDA=28.824
NC_035092.1	56095126	.	A	T	.	.	MAF_INRAE=40.0;MAF_USDA=28.824
NC_035092.1	56095133	.	T	G	.	.	MAF_INRAE=10.759;MAF_USDA=19.672
NC_035092.1	56095154	.	G	A	.	.	MAF_INRAE=41.772;MAF_USDA=6.25
NC_035092.1	56095221	.	C	T	.	.	MAF_USDA=6.471
NC_035092.1	56095224	.	G	C	.	.	MAF_INRAE=41.772
NC_035092.1	56095268	.	C	T	.	.	MAF_USDA=1.639
NC_035092.1	56095269	.	G	A	.	.	MAF_USDA=1.639
NC_035092.1	56095307	.	C	A	.	.	MAF_INRAE=10.833
NC_035092.1	56095349	.	G	A	.	.	MAF_INRAE=25.949;MAF_USDA=4.098
NC_035092.1	56095361	.	T	C	.	.	MAF_INRAE=41.139;MAF_USDA=30.0
NC_035092.1	56095487	.	A	T	.	.	MAF_INRAE=10.833;MAF_USDA=14.706
NC_035092.1	56095499	.	T	C	.	.	MAF_INRAE=11.667;MAF_USDA=49.412
NC_035092.1	56095689	.	T	A	.	.	MAF_INRAE=4.43;MAF_USDA=2.459
NC_035092.1	56095748	.	G	T	.	.	MAF_INRAE=48.734;MAF_USDA=25.294
NC_035092.1	56095802	.	G	T	.	.	MAF_USDA=14.583
NC_035092.1	56095851	.	G	T	.	.	MAF_INRAE=41.772;MAF_USDA=29.412
NC_035092.1	56095863	.	C	T	.	.	MAF_INRAE=41.772;MAF_USDA=28.235
NC_035092.1	56095872	.	G	C	.	.	MAF_USDA=7.059
NC_035092.1	56095902	.	G	A	.	.	MAF_INRAE=41.772;MAF_USDA=28.824
NC_035092.1	56095906	.	C	T	.	.	MAF_INRAE=4.167;MAF_USDA=2.459
NC_035092.1	56095941	.	G	A	.	.	MAF_INRAE=41.772;MAF_USDA=28.235
NC_035092.1	56096021	.	C	G	.	.	MAF_INRAE=41.139;MAF_USDA=25.882
NC_035092.1	56096022	.	G	T	.	.	MAF_INRAE=39.167;MAF_USDA=25.882
NC_035092.1	56096063	.	T	A	.	.	MAF_INRAE=41.772;MAF_USDA=30.0
NC_035092.1	56096072	.	G	A	.	.	MAF_INRAE=4.43
NC_035092.1	56096197	.	C	A	.	.	MAF_INRAE=25.316;MAF_USDA=5.738
NC_035092.1	56096266	.	G	A	.	.	MAF_INRAE=25.949;MAF_USDA=5.294
NC_035092.1	56096326	.	G	A,C	.	.	MAF_INRAE=47.368
NC_035092.1	56096347	.	A	G	.	.	MAF_INRAE=8.228;MAF_USDA=2.459
NC_035092.1	56096350	.	G	T	.	.	MAF_USDA=3.279
NC_035092.1	56096380	.	G	A	.	.	MAF_USDA=2.459
NC_035092.1	56096382	.	A	T	.	.	MAF_USDA=2.459
NC_035092.1	56096433	.	C	T	.	.	MAF_USDA=3.279
NC_035092.1	56096451	.	C	T	.	.	MAF_INRAE=10.833;MAF_USDA=7.059
NC_035092.1	56096466	.	T	C	.	.	MAF_USDA=1.639
NC_035092.1	56096478	.	C	T	.	.	MAF_USDA=24.118
NC_035092.1	56096507	.	A	G	.	.	MAF_INRAE=41.772;MAF_USDA=28.235
NC_035092.1	56096576	.	C	T	.	.	MAF_USDA=1.667
NC_035092.1	56096842	.	G	A	.	.	MAF_USDA=2.459
NC_035092.1	56096884	.	T	C	.	.	MAF_USDA=3.279
NC_035092.1	56096924	.	G	A	.	.	MAF_INRAE=25.949;MAF_USDA=5.882
NC_035092.1	56096925	.	T	C	.	.	MAF_INRAE=49.367;MAF_USDA=22.941
NC_035092.1	56096940	.	G	A	.	.	MAF_INRAE=10.0;MAF_USDA=8.235
NC_035092.1	56097009	.	G	A	.	.	MAF_USDA=5.294
NC_035092.1	56097018	.	G	A	.	.	MAF_INRAE=41.772;MAF_USDA=26.471
NC_035092.1	56097035	.	G	A	.	.	MAF_INRAE=49.367;MAF_USDA=20.0
NC_035092.1	56097051	.	G	T	.	.	MAF_INRAE=4.43;MAF_USDA=5.738
NC_035092.1	56097070	.	C	T	.	.	MAF_INRAE=10.759;MAF_USDA=13.529
NC_035092.1	56097076	.	A	T	.	.	MAF_INRAE=41.772;MAF_USDA=27.647
NC_035092.1	56097114	.	G	A	.	.	MAF_USDA=1.639
NC_035092.1	56097134	.	A	T	.	.	MAF_USDA=4.167
NC_035092.1	56097139	.	G	T	.	.	MAF_INRAE=27.215;MAF_USDA=4.918
NC_035092.1	56097211	.	G	C	.	.	MAF_INRAE=48.734;MAF_USDA=22.941
NC_035092.1	56097243	.	A	T	.	.	MAF_USDA=3.529
NC_035092.1	56097293	.	T	C	.	.	MAF_INRAE=41.772;MAF_USDA=28.824
NC_035092.1	56097308	.	C	T	.	.	MAF_USDA=2.459
NC_035092.1	56097359	.	A	C	.	.	MAF_INRAE=39.167;MAF_USDA=6.25
NC_035092.1	56097374	.	G	T	.	.	MAF_USDA=2.459
NC_035092.1	56097382	.	C	A	.	.	MAF_USDA=1.639
NC_035092.1	56097514	.	C	T	.	.	MAF_USDA=5.294
NC_035092.1	56097526	.	C	T	.	.	MAF_INRAE=4.43;MAF_USDA=6.557
NC_035092.1	56097575	.	G	T,A	.	.	MAF_INRAE=5.263;MAF_USDA=4.098
NC_035092.1	56097585	.	T	C	.	.	MAF_USDA=24.118
NC_035092.1	56097597	.	C	T	.	.	MAF_USDA=2.459
NC_035092.1	56097606	.	G	T	.	.	MAF_INRAE=26.582;MAF_USDA=5.882
NC_035092.1	56097610	.	A	G	.	.	MAF_INRAE=50.0;MAF_USDA=24.706
NC_035092.1	56097645	.	G	A	.	.	MAF_USDA=3.333
NC_035092.1	56097676	.	G	T	.	.	MAF_INRAE=10.759;MAF_USDA=13.529
NC_035092.1	56097781	.	C	T	.	.	MAF_INRAE=10.759;MAF_USDA=13.095
NC_035092.1	56097818	.	C	T	.	.	MAF_INRAE=37.342;MAF_USDA=11.765
NC_035092.1	56097891	.	G	A	.	.	MAF_USDA=1.639
NC_035092.1	56097916	.	C	A	.	.	MAF_USDA=1.639
NC_035092.1	56097950	.	C	T	.	.	MAF_INRAE=4.43
NC_035092.1	56097958	.	T	C	.	.	MAF_INRAE=41.772;MAF_USDA=31.765
NC_035092.1	56097985	.	G	C	.	.	MAF_USDA=4.706
NC_035092.1	56098025	.	T	C	.	.	MAF_USDA=3.279
NC_035092.1	56098048	.	G	A	.	.	MAF_USDA=3.279
NC_035092.1	56098051	.	C	T	.	.	MAF_INRAE=4.43;MAF_USDA=5.738
NC_035092.1	56098052	.	G	A	.	.	MAF_INRAE=1.667;MAF_USDA=4.706
NC_035092.1	56098054	.	A	C	.	.	MAF_USDA=2.459
NC_035092.1	56098056	.	C	T	.	.	MAF_USDA=1.639
NC_035092.1	56098091	.	T	C	.	.	MAF_USDA=3.279
NC_035092.1	56098093	.	G	A	.	.	MAF_INRAE=10.526;MAF_USDA=2.459
NC_035092.1	56098137	.	C	A	.	.	MAF_INRAE=41.139;MAF_USDA=29.412
NC_035092.1	56098156	.	A	T	.	.	MAF_INRAE=4.43;MAF_USDA=5.738
NC_035092.1	56098246	.	T	A	.	.	MAF_INRAE=10.526;MAF_USDA=2.459
NC_035092.1	56098266	.	T	C	.	.	MAF_USDA=1.639
NC_035092.1	56098279	.	T	A	.	.	MAF_INRAE=10.526;MAF_USDA=2.459
NC_035092.1	56098301	.	G	A	.	.	MAF_INRAE=10.759;MAF_USDA=14.118
NC_035092.1	56098412	.	T	C	.	.	MAF_INRAE=41.139;MAF_USDA=28.824
NC_035092.1	56098444	.	G	A	.	.	MAF_INRAE=11.667;MAF_USDA=47.059
NC_035092.1	56098481	.	C	T	.	.	MAF_INRAE=26.582;MAF_USDA=5.294
NC_035092.1	56098650	.	A	G	.	.	MAF_USDA=2.353
NC_035092.1	56098696	.	G	A	.	.	MAF_USDA=5.294
NC_035092.1	56098775	.	C	T	.	.	MAF_INRAE=10.759;MAF_USDA=15.882
NC_035092.1	56098833	.	T	C	.	.	MAF_USDA=2.353
NC_035092.1	56098841	.	G	A	.	.	MAF_INRAE=36.076;MAF_USDA=7.059
NC_035092.1	56098845	.	C	A	.	.	MAF_USDA=3.529
NC_035092.1	56098853	.	C	T	.	.	MAF_INRAE=41.772;MAF_USDA=6.25
NC_035092.1	56098871	.	G	A	.	.	MAF_INRAE=10.833;MAF_USDA=29.167
NC_035092.1	56098956	.	T	A	.	.	MAF_INRAE=49.367;MAF_USDA=43.75
NC_035092.1	56098979	.	A	G	.	.	MAF_USDA=14.706
NC_035092.1	56099009	.	G	A	.	.	MAF_INRAE=40.833;MAF_USDA=18.072
NC_035092.1	56099039	.	G	A	.	.	MAF_USDA=2.459
NC_035092.1	56099040	.	G	A	.	.	MAF_INRAE=48.734;MAF_USDA=24.118
NC_035092.1	56099060	.	A	T	.	.	MAF_INRAE=8.228
NC_035092.1	56099131	.	T	A	.	.	MAF_USDA=25.294
NC_035092.1	56099294	.	T	G	.	.	MAF_INRAE=11.667;MAF_USDA=45.882
NC_035092.1	56099320	.	C	T	.	.	MAF_INRAE=48.734;MAF_USDA=25.294
NC_035092.1	56099349	.	A	G	.	.	MAF_USDA=3.279
NC_035092.1	56099441	.	G	A	.	.	MAF_INRAE=10.759;MAF_USDA=14.706
NC_035092.1	56099464	.	C	T	.	.	MAF_USDA=3.279
NC_035092.1	56099475	.	G	T	.	.	MAF_USDA=2.459
NC_035092.1	56099484	.	G	A	.	.	MAF_INRAE=4.43;MAF_USDA=7.377
NC_035092.1	56099507	.	A	G	.	.	MAF_USDA=1.639
NC_035092.1	56099566	.	T	A	.	.	MAF_USDA=43.75
NC_035092.1	56099567	.	T	C	.	.	MAF_USDA=43.75
NC_035092.1	56099570	.	G	A	.	.	MAF_USDA=41.667
NC_035092.1	56099571	.	G	C	.	.	MAF_INRAE=46.667;MAF_USDA=39.583
NC_035092.1	56099618	.	G	A	.	.	MAF_INRAE=5.833;MAF_USDA=8.824
NC_035092.1	56099619	.	T	A	.	.	MAF_INRAE=5.833;MAF_USDA=8.824
NC_035092.1	56099636	.	C	T	.	.	MAF_INRAE=25.949;MAF_USDA=2.083
NC_035092.1	56099639	.	G	A	.	.	MAF_INRAE=49.367;MAF_USDA=41.667
NC_035092.1	56099649	.	C	T	.	.	MAF_USDA=2.5
NC_035092.1	56099650	.	G	A	.	.	MAF_INRAE=48.101;MAF_USDA=45.833
NC_035092.1	56099719	.	C	A	.	.	MAF_INRAE=4.43
NC_035092.1	56099735	.	C	T	.	.	MAF_USDA=2.459
NC_035092.1	56099757	.	A	G	.	.	MAF_INRAE=37.342;MAF_USDA=12.353
NC_035092.1	56099758	.	T	G	.	.	MAF_INRAE=48.333;MAF_USDA=20.588
NC_035092.1	56099799	.	G	A	.	.	MAF_INRAE=41.772;MAF_USDA=46.471
NC_035092.1	56099824	.	T	C	.	.	MAF_INRAE=41.772;MAF_USDA=47.647
NC_035092.1	56099849	.	C	T	.	.	MAF_INRAE=41.772;MAF_USDA=45.294
NC_035092.1	56099861	.	T	C	.	.	MAF_USDA=1.639
NC_035092.1	56099877	.	G	A	.	.	MAF_INRAE=41.772;MAF_USDA=47.059
NC_035092.1	56099899	.	G	A	.	.	MAF_USDA=2.459
NC_035092.1	56099932	.	C	T	.	.	MAF_INRAE=42.405;MAF_USDA=47.059
NC_035092.1	56099933	.	A	G	.	.	MAF_USDA=2.459
NC_035092.1	56099964	.	A	G	.	.	MAF_INRAE=48.734;MAF_USDA=24.706
NC_035092.1	56100034	.	G	A	.	.	MAF_INRAE=4.43;MAF_USDA=5.738
NC_035092.1	56100161	.	C	T	.	.	MAF_INRAE=42.405;MAF_USDA=45.882
NC_035092.1	56100162	.	C	A	.	.	MAF_USDA=1.639
NC_035092.1	56100196	.	G	A	.	.	MAF_INRAE=10.526;MAF_USDA=1.667
NC_035092.1	56100270	.	A	G	.	.	MAF_INRAE=42.405;MAF_USDA=46.471
NC_035092.1	56100280	.	T	G	.	.	MAF_INRAE=42.405;MAF_USDA=43.529
NC_035092.1	56100282	.	C	T	.	.	MAF_INRAE=10.759;MAF_USDA=13.529
NC_035092.1	56100304	.	G	A	.	.	MAF_INRAE=41.772;MAF_USDA=44.118
NC_035092.1	56100328	.	G	A	.	.	MAF_INRAE=26.582;MAF_USDA=5.882
NC_035092.1	56100366	.	A	T	.	.	MAF_USDA=3.279
NC_035092.1	56100428	.	T	C	.	.	MAF_INRAE=49.367;MAF_USDA=22.941
NC_035092.1	56100447	.	C	G	.	.	MAF_INRAE=5.0
NC_035092.1	56100492	.	G	T	.	.	MAF_INRAE=25.949;MAF_USDA=4.918
NC_035092.1	56100575	.	G	T	.	.	MAF_INRAE=6.667
NC_035092.1	56100604	.	T	C	.	.	MAF_INRAE=10.833;MAF_USDA=14.706
NC_035092.1	56100667	.	C	T	.	.	MAF_USDA=3.279
NC_035092.1	56101062	.	T	G	.	.	MAF_INRAE=46.203;MAF_USDA=47.647
NC_035092.1	56101096	.	T	C	.	.	MAF_INRAE=43.671;MAF_USDA=43.529
NC_035092.1	56101113	.	A	G	.	.	MAF_INRAE=43.038;MAF_USDA=48.824
NC_035092.1	56101172	.	A	G	.	.	MAF_USDA=1.639
NC_035092.1	56101258	.	T	C	.	.	MAF_INRAE=41.772;MAF_USDA=48.824
NC_035092.1	56101304	.	T	C	.	.	MAF_INRAE=42.405;MAF_USDA=49.412
NC_035092.1	56101313	.	A	G	.	.	MAF_INRAE=10.526;MAF_USDA=9.016
NC_035092.1	56101382	.	C	A	.	.	MAF_USDA=2.459
NC_035092.1	56101497	.	C	T	.	.	MAF_INRAE=49.367;MAF_USDA=24.706
NC_035092.1	56101502	.	A	G	.	.	MAF_INRAE=41.772;MAF_USDA=50.0
NC_035092.1	56101509	.	C	T	.	.	MAF_USDA=2.353
NC_035092.1	56101515	.	C	A	.	.	MAF_USDA=1.639
NC_035092.1	56101521	.	C	G	.	.	MAF_INRAE=10.833;MAF_USDA=15.882
NC_035092.1	56101591	.	A	G	.	.	MAF_INRAE=49.367;MAF_USDA=23.529
NC_035092.1	56101602	.	C	T	.	.	MAF_USDA=1.639
NC_035092.1	56101612	.	G	A	.	.	MAF_USDA=3.279
NC_035092.1	56101614	.	G	T	.	.	MAF_INRAE=49.367;MAF_USDA=22.941
NC_035092.1	56101649	.	A	T	.	.	MAF_USDA=3.279
NC_035092.1	56101675	.	G	T	.	.	MAF_INRAE=11.667;MAF_USDA=21.765
NC_035092.1	56101686	.	C	T	.	.	MAF_USDA=2.941
NC_035092.1	56101760	.	A	G	.	.	MAF_USDA=6.471
NC_035092.1	56101769	.	G	A	.	.	MAF_INRAE=41.772;MAF_USDA=47.059
NC_035092.1	56101780	.	T	C	.	.	MAF_INRAE=49.367;MAF_USDA=24.118
NC_035092.1	56101793	.	C	A	.	.	MAF_INRAE=10.759;MAF_USDA=10.0
NC_035092.1	56101897	.	G	C	.	.	MAF_INRAE=5.263
NC_035092.1	56101912	.	C	A	.	.	MAF_INRAE=5.263
NC_035092.1	56101942	.	G	A	.	.	MAF_USDA=1.639
NC_035092.1	56101978	.	C	T	.	.	MAF_INRAE=10.759;MAF_USDA=15.882
NC_035092.1	56101996	.	C	T	.	.	MAF_INRAE=49.367;MAF_USDA=25.294
NC_035092.1	56102063	.	A	G	.	.	MAF_INRAE=11.667;MAF_USDA=21.765
NC_035092.1	56102134	.	G	A	.	.	MAF_INRAE=41.772;MAF_USDA=47.024
NC_035092.1	56102177	.	A	G	.	.	MAF_INRAE=41.772;MAF_USDA=47.024
NC_035092.1	56102186	.	A	G	.	.	MAF_INRAE=41.772;MAF_USDA=47.024
NC_035092.1	56102209	.	G	A	.	.	MAF_INRAE=10.759;MAF_USDA=14.881
NC_035092.1	56102214	.	T	C	.	.	MAF_INRAE=42.405;MAF_USDA=47.024
NC_035092.1	56102278	.	C	T	.	.	MAF_INRAE=11.667;MAF_USDA=20.833
NC_035092.1	56102291	.	G	T	.	.	MAF_USDA=1.667
NC_035092.1	56102314	.	G	A	.	.	MAF_INRAE=49.367;MAF_USDA=23.214
NC_035092.1	56102390	.	T	C	.	.	MAF_INRAE=10.833
NC_035092.1	56102436	.	G	A	.	.	MAF_INRAE=48.734
NC_035092.1	56102512	.	C	T	.	.	MAF_INRAE=4.43;MAF_USDA=5.833
NC_035092.1	56102513	.	G	A	.	.	MAF_INRAE=5.263
NC_035092.1	56102563	.	G	A	.	.	MAF_INRAE=48.734;MAF_USDA=25.904
NC_035092.1	56102565	.	G	A	.	.	MAF_INRAE=47.5;MAF_USDA=25.904
NC_035092.1	56102580	.	T	G	.	.	MAF_USDA=2.542
NC_035092.1	56102640	.	C	T	.	.	MAF_USDA=1.695
NC_035092.1	56102820	.	G	A	.	.	MAF_USDA=1.667
NC_035092.1	56102973	.	G	C	.	.	MAF_USDA=1.667
NC_035092.1	56103021	.	T	G	.	.	MAF_INRAE=10.526;MAF_USDA=1.667
NC_035092.1	56103067	.	T	A	.	.	MAF_USDA=1.667
NC_035092.1	56103098	.	C	A	.	.	MAF_USDA=1.667
NC_035092.1	56103110	.	G	A	.	.	MAF_INRAE=50.0;MAF_USDA=36.905
NC_035092.1	56103157	.	G	T	.	.	MAF_INRAE=10.526;MAF_USDA=1.667
NC_035092.1	56103185	.	C	A	.	.	MAF_INRAE=47.368;MAF_USDA=26.19
NC_035092.1	56103186	.	C	A	.	.	MAF_USDA=44.048
NC_035092.1	56103190	.	T	A	.	.	MAF_INRAE=9.167;MAF_USDA=16.667
NC_035092.1	56103199	.	C	T	.	.	MAF_INRAE=47.368;MAF_USDA=42.857
NC_035092.1	56103200	.	A	G	.	.	MAF_USDA=45.833
NC_035092.1	56103207	.	G	T	.	.	MAF_USDA=9.167
NC_035092.1	56103270	.	C	G	.	.	MAF_INRAE=41.772;MAF_USDA=39.286
NC_035092.1	56103282	.	C	A	.	.	MAF_INRAE=4.43;MAF_USDA=5.833
NC_035092.1	56103364	.	G	T	.	.	MAF_USDA=2.459
NC_035092.1	56103410	.	C	T	.	.	MAF_INRAE=41.772;MAF_USDA=39.412
NC_035092.1	56103483	.	G	C	.	.	MAF_INRAE=26.582;MAF_USDA=4.098
NC_035092.1	56103497	.	G	C	.	.	MAF_INRAE=48.734;MAF_USDA=22.941
NC_035092.1	56103539	.	G	C	.	.	MAF_INRAE=43.038;MAF_USDA=40.588
NC_035092.1	56103688	.	C	A	.	.	MAF_INRAE=49.367;MAF_USDA=29.412
NC_035092.1	56103727	.	C	T	.	.	MAF_INRAE=4.43;MAF_USDA=1.639
NC_035092.1	56103738	.	C	A	.	.	MAF_USDA=1.639
NC_035092.1	56103739	.	G	A	.	.	MAF_USDA=5.738
NC_035092.1	56103752	.	C	T	.	.	MAF_USDA=1.639
NC_035092.1	56103753	.	T	C	.	.	MAF_INRAE=10.759;MAF_USDA=19.672
NC_035092.1	56103807	.	A	G	.	.	MAF_USDA=3.279
NC_035092.1	56103808	.	C	T	.	.	MAF_INRAE=41.772;MAF_USDA=40.588
NC_035092.1	56103952	.	A	T	.	.	MAF_USDA=14.583
NC_035092.1	56103965	.	C	G	.	.	MAF_INRAE=34.81;MAF_USDA=42.941
NC_035092.1	56104014	.	C	A	.	.	MAF_INRAE=10.526;MAF_USDA=4.918
NC_035092.1	56104024	.	G	T	.	.	MAF_USDA=2.353
NC_035092.1	56104045	.	A	T	.	.	MAF_USDA=2.459
NC_035092.1	56104048	.	T	A	.	.	MAF_USDA=2.459
NC_035092.1	56104052	.	C	G	.	.	MAF_USDA=2.083
NC_035092.1	56104053	.	G	A	.	.	MAF_USDA=3.279
NC_035092.1	56104070	.	T	A	.	.	MAF_USDA=4.706
NC_035092.1	56104128	.	C	T	.	.	MAF_INRAE=5.263
NC_035092.1	56104147	.	G	A	.	.	MAF_USDA=3.279
NC_035092.1	56104180	.	T	C	.	.	MAF_USDA=25.294
NC_035092.1	56104293	.	C	T	.	.	MAF_USDA=4.918
NC_035092.1	56104324	.	C	T	.	.	MAF_INRAE=48.734;MAF_USDA=24.706
NC_035092.1	56104456	.	C	T	.	.	MAF_INRAE=26.582;MAF_USDA=6.471
NC_035092.1	56104475	.	G	T	.	.	MAF_INRAE=42.405;MAF_USDA=42.941
NC_035092.1	56104496	.	C	T	.	.	MAF_INRAE=42.405;MAF_USDA=42.941
NC_035092.1	56104502	.	A	G	.	.	MAF_INRAE=42.405;MAF_USDA=42.353
NC_035092.1	56104528	.	A	C	.	.	MAF_INRAE=41.772;MAF_USDA=42.353
NC_035092.1	56104554	.	G	T	.	.	MAF_INRAE=49.367;MAF_USDA=21.176
NC_035092.1	56104576	.	A	G	.	.	MAF_INRAE=10.759;MAF_USDA=12.295
NC_035092.1	56104638	.	A	G	.	.	MAF_INRAE=42.405;MAF_USDA=42.353
NC_035092.1	56104767	.	T	C	.	.	MAF_USDA=3.279
NC_035092.1	56104814	.	A	G	.	.	MAF_INRAE=41.772;MAF_USDA=44.118
NC_035092.1	56104826	.	A	G	.	.	MAF_INRAE=4.43;MAF_USDA=4.098
NC_035092.1	56104862	.	G	A	.	.	MAF_USDA=11.765
NC_035092.1	56104937	.	C	G	.	.	MAF_INRAE=42.405;MAF_USDA=42.353
NC_035092.1	56104950	.	G	A	.	.	MAF_INRAE=42.405;MAF_USDA=42.353
NC_035092.1	56104953	.	A	C	.	.	MAF_INRAE=48.333;MAF_USDA=26.471
NC_035092.1	56105004	.	T	A	.	.	MAF_INRAE=10.526
NC_035092.1	56105020	.	G	A	.	.	MAF_INRAE=49.367;MAF_USDA=43.75
NC_035092.1	56105057	.	C	T	.	.	MAF_INRAE=26.582;MAF_USDA=6.471
NC_035092.1	56105064	.	T	A	.	.	MAF_INRAE=49.367;MAF_USDA=20.588
NC_035092.1	56105068	.	T	G	.	.	MAF_INRAE=40.0;MAF_USDA=38.824
NC_035092.1	56105079	.	C	A	.	.	MAF_USDA=1.639
NC_035092.1	56105122	.	T	C	.	.	MAF_USDA=3.279
NC_035092.1	56105124	.	G	C	.	.	MAF_INRAE=26.582;MAF_USDA=5.882
NC_035092.1	56105242	.	AA	AC	.	.	MAF_USDA=39.583
NC_035092.1	56105243	.	A	C	.	.	MAF_INRAE=41.772
NC_035092.1	56105276	.	G	T	.	.	MAF_USDA=6.471
NC_035092.1	56105285	.	G	A	.	.	MAF_INRAE=4.43;MAF_USDA=3.279
NC_035092.1	56105375	.	G	A	.	.	MAF_USDA=1.639
NC_035092.1	56105392	.	C	T	.	.	MAF_USDA=3.279
NC_035092.1	56105410	.	T	A	.	.	MAF_USDA=4.098
NC_035092.1	56105429	.	C	A	.	.	MAF_USDA=4.098
NC_035092.1	56105437	.	A	G	.	.	MAF_USDA=4.098
NC_035092.1	56105455	.	G	A	.	.	MAF_INRAE=41.772;MAF_USDA=35.882
NC_035092.1	56105456	.	A	G	.	.	MAF_USDA=7.377
NC_035092.1	56105463	.	G	C	.	.	MAF_USDA=5.738
NC_035092.1	56105506	.	A	C	.	.	MAF_INRAE=5.263
NC_035092.1	56105540	.	C	T	.	.	MAF_USDA=2.459
NC_035092.1	56105604	.	A	T	.	.	MAF_INRAE=11.667;MAF_USDA=15.294
NC_035092.1	56105607	.	G	T	.	.	MAF_USDA=25.882
NC_035092.1	56105608	.	T	A	.	.	MAF_INRAE=4.167;MAF_USDA=5.294
NC_035092.1	56105610	.	T	A	.	.	MAF_USDA=3.279
NC_035092.1	56105652	.	T	G	.	.	MAF_INRAE=10.759;MAF_USDA=20.0
NC_035092.1	56105684	.	C	A	.	.	MAF_INRAE=31.013;MAF_USDA=40.588
NC_035092.1	56105723	.	G	A	.	.	MAF_INRAE=26.582;MAF_USDA=5.294
NC_035092.1	56105733	.	A	T	.	.	MAF_USDA=3.529
NC_035092.1	56105771	.	G	A	.	.	MAF_INRAE=10.0;MAF_USDA=7.647
NC_035092.1	56105853	.	G	C	.	.	MAF_USDA=1.639
NC_035092.1	56105940	.	C	T	.	.	MAF_INRAE=10.833;MAF_USDA=7.059
NC_035092.1	56105974	.	G	A	.	.	MAF_USDA=3.279
NC_035092.1	56105997	.	C	A	.	.	MAF_USDA=1.639
NC_035092.1	56106052	.	A	G	.	.	MAF_USDA=2.459
NC_035092.1	56106072	.	C	T	.	.	MAF_INRAE=26.582;MAF_USDA=5.294
NC_035092.1	56106086	.	T	A	.	.	MAF_INRAE=49.367;MAF_USDA=20.588
NC_035092.1	56106134	.	A	G	.	.	MAF_INRAE=49.367;MAF_USDA=20.588
NC_035092.1	56106152	.	G	T	.	.	MAF_USDA=25.882
NC_035092.1	56106192	.	G	C	.	.	MAF_USDA=4.167
NC_035092.1	56106200	.	T	A	.	.	MAF_USDA=2.459
NC_035092.1	56106207	.	G	T	.	.	MAF_USDA=2.083
NC_035092.1	56106231	.	T	G	.	.	MAF_INRAE=8.228;MAF_USDA=3.279
NC_035092.1	56106237	.	C	A	.	.	MAF_USDA=5.738
NC_035092.1	56106257	.	A	G	.	.	MAF_USDA=2.459
NC_035092.1	56106302	.	G	A	.	.	MAF_USDA=2.459
NC_035092.1	56106346	.	A	G	.	.	MAF_USDA=12.941
NC_035092.1	56106358	.	G	A	.	.	MAF_USDA=6.471
NC_035092.1	56106393	.	G	A	.	.	MAF_USDA=2.459
NC_035092.1	56106394	.	C	G	.	.	MAF_INRAE=49.367;MAF_USDA=20.0
NC_035092.1	56106400	.	C	T	.	.	MAF_INRAE=5.263;MAF_USDA=2.459
NC_035092.1	56106531	.	G	T	.	.	MAF_INRAE=10.833;MAF_USDA=10.0
NC_035092.1	56106558	.	A	C	.	.	MAF_INRAE=26.582;MAF_USDA=3.279
NC_035092.1	56106586	.	C	T	.	.	MAF_INRAE=10.833;MAF_USDA=7.647
NC_035092.1	56106678	.	A	G	.	.	MAF_INRAE=31.013;MAF_USDA=11.765
NC_035092.1	56106886	.	G	A	.	.	MAF_USDA=2.459
NC_035092.1	56106888	.	A	C	.	.	MAF_USDA=25.882
NC_035092.1	56106914	.	G	A	.	.	MAF_USDA=1.639
NC_035092.1	56106970	.	A	T	.	.	MAF_USDA=23.529
NC_035092.1	56107249	.	G	A	.	.	MAF_INRAE=29.747;MAF_USDA=12.941
NC_035092.1	56107266	.	G	A	.	.	MAF_USDA=2.459
NC_035092.1	56107305	.	G	C	.	.	MAF_USDA=3.279
NC_035092.1	56107347	.	A	G	.	.	MAF_INRAE=6.667
NC_035092.1	56107363	.	C	T	.	.	MAF_USDA=1.639
NC_035092.1	56107385	.	A	C	.	.	MAF_USDA=2.353
NC_035092.1	56107432	.	A	G	.	.	MAF_INRAE=42.405;MAF_USDA=40.588
NC_035092.1	56107444	.	T	G	.	.	MAF_INRAE=31.013;MAF_USDA=16.393
NC_035092.1	56107449	.	A	T	.	.	MAF_USDA=1.639
NC_035092.1	56107502	.	G	T	.	.	MAF_INRAE=4.43;MAF_USDA=9.836
NC_035092.1	56107506	.	T	G	.	.	MAF_USDA=11.765
NC_035092.1	56107507	.	G	C	.	.	MAF_USDA=12.353
NC_035092.1	56107544	.	C	A	.	.	MAF_INRAE=40.0
NC_035092.1	56107571	.	A	G	.	.	MAF_USDA=1.639
NC_035092.1	56107788	.	A	C	.	.	MAF_USDA=2.083
NC_035092.1	56107801	.	A	C	.	.	MAF_INRAE=10.759;MAF_USDA=46.471
NC_035092.1	56107803	.	T	G	.	.	MAF_INRAE=10.526
NC_035092.1	56107813	.	T	A	.	.	MAF_USDA=25.294
NC_035092.1	56107832	.	A	T	.	.	MAF_USDA=2.459
NC_035092.1	56107857	.	C	T	.	.	MAF_INRAE=10.759;MAF_USDA=23.529
NC_035092.1	56107881	.	A	G	.	.	MAF_INRAE=10.759;MAF_USDA=11.176
NC_035092.1	56107928	.	C	T	.	.	MAF_USDA=12.353
NC_035092.1	56107948	.	T	A	.	.	MAF_INRAE=26.582;MAF_USDA=5.294
NC_035092.1	56107982	.	T	C	.	.	MAF_USDA=4.098
NC_035092.1	56108032	.	C	T	.	.	MAF_INRAE=10.759;MAF_USDA=18.235
NC_035092.1	56108079	.	C	T	.	.	MAF_USDA=2.459
NC_035092.1	56108229	.	A	G	.	.	MAF_USDA=9.836
NC_035092.1	56108409	.	G	T	.	.	MAF_INRAE=48.101;MAF_USDA=20.588
NC_035092.1	56108538	.	C	T	.	.	MAF_INRAE=48.101;MAF_USDA=20.588
NC_035092.1	56108580	.	C	G	.	.	MAF_USDA=3.279
NC_035092.1	56108680	.	C	T	.	.	MAF_USDA=25.882
NC_035092.1	56108739	.	C	T	.	.	MAF_INRAE=49.367;MAF_USDA=25.294
NC_035092.1	56108823	.	T	A	.	.	MAF_USDA=27.059
NC_035092.1	56108914	.	C	A	.	.	MAF_INRAE=10.759;MAF_USDA=12.5
NC_035092.1	56108915	.	A	T	.	.	MAF_INRAE=5.833;MAF_USDA=12.5
NC_035092.1	56108968	.	A	T	.	.	MAF_USDA=8.197
NC_035092.1	56108981	.	C	A	.	.	MAF_USDA=8.824
NC_035092.1	56109065	.	T	A	.	.	MAF_INRAE=13.291;MAF_USDA=18.235
NC_035092.1	56109091	.	T	G	.	.	MAF_INRAE=23.418;MAF_USDA=4.098
NC_035092.1	56109094	.	T	C	.	.	MAF_INRAE=29.167;MAF_USDA=4.098
NC_035092.1	56109095	.	A	G	.	.	MAF_INRAE=29.167;MAF_USDA=4.918
NC_035092.1	56109213	.	T	C	.	.	MAF_USDA=5.294
NC_035092.1	56109364	.	T	G	.	.	MAF_INRAE=39.241;MAF_USDA=20.0
NC_035092.1	56109416	.	G	A	.	.	MAF_USDA=25.882
NC_035092.1	56109420	.	T	G	.	.	MAF_USDA=35.294
NC_035092.1	56109533	.	C	T	.	.	MAF_INRAE=10.759;MAF_USDA=11.176
NC_035092.1	56109560	.	A	C	.	.	MAF_USDA=3.279
NC_035092.1	56109634	.	G	A	.	.	MAF_INRAE=10.759;MAF_USDA=10.588
NC_035092.1	56109648	.	C	G	.	.	MAF_USDA=1.639
NC_035092.1	56109651	.	C	A	.	.	MAF_INRAE=10.759;MAF_USDA=11.176
NC_035092.1	56109720	.	C	T	.	.	MAF_INRAE=39.241;MAF_USDA=45.294
NC_035092.1	56109769	.	A	G	.	.	MAF_INRAE=5.263
NC_035092.1	56109794	.	T	C	.	.	MAF_INRAE=39.241;MAF_USDA=19.412
NC_035092.1	56109815	.	A	G	.	.	MAF_INRAE=39.241;MAF_USDA=18.235
NC_035092.1	56109856	.	A	T	.	.	MAF_USDA=8.824
NC_035092.1	56109940	.	T	G	.	.	MAF_INRAE=6.667
NC_035092.1	56109965	.	C	T	.	.	MAF_USDA=6.471
NC_035092.1	56110013	.	T	C	.	.	MAF_USDA=28.235
NC_035092.1	56110033	.	G	C	.	.	MAF_USDA=5.738
NC_035092.1	56110042	.	A	G	.	.	MAF_USDA=8.235
NC_035092.1	56110083	.	T	A	.	.	MAF_INRAE=7.595;MAF_USDA=14.583
NC_035092.1	56110136	.	C	T	.	.	MAF_USDA=8.235
NC_035092.1	56110144	.	A	T	.	.	MAF_INRAE=37.975;MAF_USDA=13.529
NC_035092.1	56110198	.	G	A	.	.	MAF_INRAE=49.367;MAF_USDA=20.588
NC_035092.1	56110218	.	C	T	.	.	MAF_USDA=2.5
NC_035092.1	56110253	.	G	T	.	.	MAF_INRAE=10.759;MAF_USDA=4.167
NC_035092.1	56110265	.	A	C	.	.	MAF_USDA=26.19
NC_035092.1	56110353	.	A	G	.	.	MAF_INRAE=39.241;MAF_USDA=50.0
NC_035092.1	56110354	.	C	T	.	.	MAF_USDA=2.083
NC_035092.1	56110437	.	C	G	.	.	MAF_INRAE=47.368;MAF_USDA=20.122
NC_035092.1	56110445	.	A	T	.	.	MAF_USDA=35.366
NC_035092.1	56110519	.	C	T	.	.	MAF_USDA=9.524
NC_035092.1	56110520	.	G	A	.	.	MAF_USDA=2.381
NC_035092.1	56110584	.	C	T	.	.	MAF_USDA=2.5
NC_035092.1	56110628	.	T	A	.	.	MAF_INRAE=21.519
NC_035092.1	56110643	.	A	T	.	.	MAF_USDA=1.667
NC_035092.1	56110694	.	A	C	.	.	MAF_INRAE=43.671;MAF_USDA=19.277
NC_035092.1	56110698	.	G	C	.	.	MAF_USDA=31.325
NC_035092.1	56110719	.	G	A	.	.	MAF_USDA=32.927
NC_035092.1	56110741	.	T	A	.	.	MAF_USDA=33.333
NC_035092.1	56110742	.	T	A	.	.	MAF_USDA=31.25
NC_035092.1	56110746	.	G	T	.	.	MAF_USDA=31.25
NC_035092.1	56110749	.	C	T	.	.	MAF_USDA=6.098
NC_035092.1	56110779	.	G	A	.	.	MAF_INRAE=15.789;MAF_USDA=3.333
NC_035092.1	56110781	.	G	A	.	.	MAF_USDA=5.932
NC_035092.1	56110802	.	C	T	.	.	MAF_INRAE=21.053;MAF_USDA=13.095
NC_035092.1	56110870	.	T	C	.	.	MAF_INRAE=48.101;MAF_USDA=21.687
NC_035092.1	56110872	.	C	T	.	.	MAF_USDA=3.39
NC_035092.1	56110895	.	G	A	.	.	MAF_USDA=1.695
NC_035092.1	56110896	.	A	G	.	.	MAF_USDA=3.39
NC_035092.1	56110932	.	C	A	.	.	MAF_USDA=26.506
NC_035092.1	56110948	.	G	C	.	.	MAF_INRAE=26.582;MAF_USDA=4.237
NC_035092.1	56110984	.	G	A	.	.	MAF_INRAE=5.263
NC_035092.1	56111056	.	G	A	.	.	MAF_INRAE=39.241;MAF_USDA=12.5
NC_035092.1	56111098	.	G	A	.	.	MAF_USDA=26.19
NC_035092.1	56111148	.	G	A	.	.	MAF_USDA=3.333
NC_035092.1	56111168	.	G	A	.	.	MAF_USDA=2.5
NC_035092.1	56111220	.	T	C	.	.	MAF_USDA=29.167
NC_035092.1	56111240	.	T	A	.	.	MAF_USDA=8.333
NC_035092.1	56111242	.	T	C	.	.	MAF_USDA=26.19
NC_035092.1	56111245	.	G	A	.	.	MAF_USDA=7.738
NC_035092.1	56111372	.	T	C	.	.	MAF_USDA=26.506
NC_035092.1	56111487	.	T	G	.	.	MAF_INRAE=5.263
NC_035092.1	56111557	.	A	G	.	.	MAF_USDA=26.19
NC_035092.1	56111651	.	A	C	.	.	MAF_INRAE=39.873;MAF_USDA=45.181
NC_035092.1	56111652	.	A	C	.	.	MAF_INRAE=47.5;MAF_USDA=22.289
NC_035092.1	56111657	.	A	T	.	.	MAF_USDA=2.542
NC_035092.1	56111658	.	A	T	.	.	MAF_USDA=2.542
NC_035092.1	56111659	.	T	A	.	.	MAF_USDA=4.237
NC_035092.1	56118697	.	G	A	.	.	MAF_USDA=13.095
NC_035092.1	56118843	.	C	T	.	.	MAF_INRAE=39.241;MAF_USDA=16.667
NC_035092.1	56118873	.	C	T	.	.	MAF_INRAE=8.228;MAF_USDA=3.333
NC_035092.1	56118921	.	C	T	.	.	MAF_USDA=2.381
NC_035092.1	56118922	.	G	A	.	.	MAF_USDA=2.5
NC_035092.1	56118948	.	G	A	.	.	MAF_USDA=2.5
NC_035092.1	56119012	.	C	T	.	.	MAF_USDA=27.381
NC_035092.1	56119042	.	C	A	.	.	MAF_USDA=1.695
NC_035092.1	56119054	.	G	A	.	.	MAF_INRAE=6.667
NC_035092.1	56119205	.	G	A	.	.	MAF_INRAE=39.873;MAF_USDA=32.143
NC_035092.1	56119208	.	T	A	.	.	MAF_INRAE=5.833;MAF_USDA=12.5
NC_035092.1	56119262	.	C	T	.	.	MAF_USDA=2.5
NC_035092.1	56119662	.	G	T	.	.	MAF_USDA=8.929
NC_035092.1	56119690	.	A	T	.	.	MAF_USDA=28.571
NC_035092.1	56119693	.	T	A	.	.	MAF_INRAE=5.833;MAF_USDA=10.714
NC_035092.1	56119711	.	G	T	.	.	MAF_USDA=1.667
NC_035092.1	56119721	.	C	A	.	.	MAF_INRAE=45.833
NC_035092.1	56119724	.	A	T	.	.	MAF_USDA=43.75
NC_035092.1	56119807	.	ACTTTAA	ACTTTAG	.	.	MAF_USDA=45.833
NC_035092.1	56119961	.	C	T	.	.	MAF_INRAE=10.759;MAF_USDA=11.446
NC_035092.1	56119970	.	T	C	.	.	MAF_USDA=7.831
NC_035092.1	56119999	.	C	T	.	.	MAF_USDA=27.059
NC_035092.1	56120023	.	C	T	.	.	MAF_USDA=3.448
NC_035092.1	56120024	.	G	A	.	.	MAF_USDA=2.586
NC_035092.1	56120118	.	G	A	.	.	MAF_INRAE=34.177;MAF_USDA=8.333
NC_035092.1	56120151	.	A	T	.	.	MAF_INRAE=38.608;MAF_USDA=13.69
NC_035092.1	56120157	.	A	G	.	.	MAF_USDA=27.381
NC_035092.1	56120418	.	G	T	.	.	MAF_USDA=25.882
NC_035092.1	56120454	.	A	T	.	.	MAF_USDA=33.529
NC_035092.1	56120468	.	C	T	.	.	MAF_USDA=4.098
NC_035092.1	56120492	.	G	A	.	.	MAF_USDA=5.294
NC_035092.1	56120533	.	T	G	.	.	MAF_USDA=2.353
NC_035092.1	56120534	.	A	T	.	.	MAF_USDA=5.882
NC_035092.1	56120544	.	G	A	.	.	MAF_USDA=3.279
NC_035092.1	56120574	.	G	A	.	.	MAF_INRAE=47.368
NC_035092.1	56120598	.	C	T	.	.	MAF_USDA=4.706
NC_035092.1	56120747	.	C	A	.	.	MAF_USDA=7.377
NC_035092.1	56120750	.	C	T	.	.	MAF_USDA=3.279
NC_035092.1	56120753	.	A	G	.	.	MAF_INRAE=41.139;MAF_USDA=40.588
NC_035092.1	56120760	.	C	T	.	.	MAF_INRAE=39.241;MAF_USDA=40.0
NC_035092.1	56120781	.	C	T	.	.	MAF_USDA=2.459
NC_035092.1	56120790	.	C	A	.	.	MAF_INRAE=12.658;MAF_USDA=47.647
NC_035092.1	56120816	.	T	A	.	.	MAF_USDA=3.279
NC_035092.1	56120830	.	C	T	.	.	MAF_INRAE=5.263;MAF_USDA=11.765
NC_035092.1	56120913	.	A	C	.	.	MAF_INRAE=10.759;MAF_USDA=21.176
NC_035092.1	56120923	.	C	T	.	.	MAF_USDA=2.459
NC_035092.1	56120985	.	C	A	.	.	MAF_USDA=1.639
NC_035092.1	56120995	.	A	G	.	.	MAF_INRAE=12.658;MAF_USDA=30.588
NC_035092.1	56121030	.	G	A	.	.	MAF_INRAE=48.734;MAF_USDA=24.706
NC_035092.1	56121066	.	C	G	.	.	MAF_INRAE=10.759;MAF_USDA=14.118
NC_035092.1	56121114	.	C	T	.	.	MAF_USDA=9.016
NC_035092.1	56121139	.	C	T	.	.	MAF_USDA=3.279
NC_035092.1	56121151	.	T	G	.	.	MAF_INRAE=50.0;MAF_USDA=45.294
NC_035092.1	56121227	.	A	C	.	.	MAF_USDA=13.934
NC_035092.1	56121243	.	T	G	.	.	MAF_INRAE=50.0;MAF_USDA=31.176
NC_035092.1	56121276	.	T	A	.	.	MAF_INRAE=12.658;MAF_USDA=42.941
NC_035092.1	56121365	.	C	T	.	.	MAF_USDA=4.098
NC_035092.1	56121392	.	T	A	.	.	MAF_INRAE=12.658;MAF_USDA=31.765
NC_035092.1	56121500	.	A	T	.	.	MAF_USDA=2.459
NC_035092.1	56121508	.	G	A	.	.	MAF_USDA=4.706
NC_035092.1	56121550	.	C	A	.	.	MAF_USDA=10.0
NC_035092.1	56121579	.	T	G	.	.	MAF_USDA=1.639
NC_035092.1	56121596	.	G	A	.	.	MAF_INRAE=13.291;MAF_USDA=39.412
NC_035092.1	56121731	.	T	G	.	.	MAF_USDA=4.098
NC_035092.1	56121781	.	GTGTAC	GTGTAA	.	.	MAF_USDA=33.333
NC_035092.1	56122184	.	T	G	.	.	MAF_USDA=8.333
NC_035092.1	56122206	.	G	A	.	.	MAF_USDA=43.75
NC_035092.1	56122230	.	C	T	.	.	MAF_USDA=33.333
NC_035092.1	56122242	.	G	A	.	.	MAF_USDA=45.833
NC_035092.1	56122243	.	C	T	.	.	MAF_USDA=43.75
NC_035092.1	56122264	.	T	A	.	.	MAF_USDA=7.377
NC_035092.1	56122270	.	C	T	.	.	MAF_USDA=4.098
NC_035092.1	56122274	.	C	T	.	.	MAF_INRAE=2.632
NC_035092.1	56122286	.	G	A	.	.	MAF_USDA=5.738
NC_035092.1	56122294	.	C	T	.	.	MAF_USDA=16.471
NC_035092.1	56122324	.	C	A	.	.	MAF_USDA=1.639
NC_035092.1	56122325	.	C	T	.	.	MAF_USDA=2.353
NC_035092.1	56122352	.	A	G	.	.	MAF_INRAE=4.167;MAF_USDA=29.167
NC_035092.1	56122363	.	C	T	.	.	MAF_USDA=3.279
NC_035092.1	56122368	.	G	T	.	.	MAF_USDA=7.377
NC_035092.1	56122371	.	T	G	.	.	MAF_INRAE=6.667;MAF_USDA=20.588
NC_035092.1	56122376	.	A	T	.	.	MAF_USDA=7.377
NC_035092.1	56122382	.	A	G	.	.	MAF_INRAE=6.667
NC_035092.1	56122385	.	G	A	.	.	MAF_INRAE=5.833
NC_035092.1	56122387	.	C	G	.	.	MAF_INRAE=5.833;MAF_USDA=13.934
NC_035092.1	56122393	.	A	G	.	.	MAF_USDA=5.294
NC_035092.1	56122394	.	A	C	.	.	MAF_INRAE=5.0
NC_035092.1	56122407	.	C	A	.	.	MAF_INRAE=45.833;MAF_USDA=17.059
NC_035092.1	56122408	.	C	G	.	.	MAF_INRAE=19.167;MAF_USDA=41.667
NC_035092.1	56122503	.	C	A	.	.	MAF_USDA=4.098
NC_035092.1	56122531	.	G	T	.	.	MAF_USDA=5.294
NC_035092.1	56122579	.	A	G	.	.	MAF_USDA=15.294
NC_035092.1	56122583	.	C	T	.	.	MAF_INRAE=12.658;MAF_USDA=8.235
NC_035092.1	56122593	.	T	G	.	.	MAF_INRAE=5.263
NC_035092.1	56122661	.	G	A	.	.	MAF_USDA=12.353
NC_035092.1	56122667	.	G	C	.	.	MAF_INRAE=13.291;MAF_USDA=37.647
NC_035092.1	56122717	.	G	A	.	.	MAF_USDA=7.377
NC_035092.1	56122740	.	A	T	.	.	MAF_INRAE=46.667;MAF_USDA=43.75
NC_035092.1	56122745	.	A	C	.	.	MAF_USDA=1.639
NC_035092.1	56122789	.	G	A	.	.	MAF_USDA=47.917
NC_035092.1	56123067	.	C	A	.	.	MAF_USDA=1.639
NC_035092.1	56123121	.	T	A	.	.	MAF_USDA=10.588
NC_035092.1	56123122	.	T	A	.	.	MAF_USDA=10.588
NC_035092.1	56123141	.	G	A	.	.	MAF_USDA=6.471
NC_035092.1	56123275	.	A	T	.	.	MAF_USDA=5.294
NC_035092.1	56123278	.	A	G	.	.	MAF_USDA=7.377
NC_035092.1	56123339	.	T	A	.	.	MAF_USDA=5.294
NC_035092.1	56123370	.	C	T	.	.	MAF_INRAE=48.101;MAF_USDA=22.941
NC_035092.1	56123383	.	T	A	.	.	MAF_USDA=2.459
NC_035092.1	56123414	.	G	A	.	.	MAF_USDA=11.176
NC_035092.1	56123415	.	A	G	.	.	MAF_USDA=28.235
NC_035092.1	56123464	.	G	C	.	.	MAF_USDA=9.016
NC_035092.1	56123509	.	C	T	.	.	MAF_INRAE=5.063;MAF_USDA=8.235
NC_035092.1	56123605	.	G	A	.	.	MAF_USDA=6.557
NC_035092.1	56123626	.	G	A	.	.	MAF_USDA=15.882
NC_035092.1	56123667	.	T	G	.	.	MAF_USDA=8.197
NC_035092.1	56123672	.	G	A	.	.	MAF_USDA=10.0
NC_035092.1	56123682	.	T	C	.	.	MAF_USDA=7.377
NC_035092.1	56123687	.	T	C	.	.	MAF_INRAE=46.203;MAF_USDA=20.0
NC_035092.1	56123694	.	C	A	.	.	MAF_USDA=7.377
NC_035092.1	56123907	.	T	A	.	.	MAF_USDA=6.557
NC_035092.1	56124007	.	C	T	.	.	MAF_INRAE=48.734;MAF_USDA=22.024
NC_035092.1	56124020	.	G	A	.	.	MAF_USDA=29.167
NC_035092.1	56124021	.	T	G	.	.	MAF_USDA=29.167
NC_035092.1	56124023	.	A	T	.	.	MAF_USDA=29.167
NC_035092.1	56124026	.	G	C	.	.	MAF_INRAE=16.667
NC_035092.1	56124033	.	G	A	.	.	MAF_USDA=29.167
NC_035092.1	56124053	.	G	A	.	.	MAF_INRAE=5.263
NC_035092.1	56124084	.	T	C	.	.	MAF_USDA=1.639
NC_035092.1	56124154	.	A	T	.	.	MAF_USDA=8.197
NC_035092.1	56124217	.	C	A	.	.	MAF_USDA=1.639
NC_035092.1	56124238	.	A	C	.	.	MAF_USDA=3.529
NC_035092.1	56124281	.	C	T	.	.	MAF_USDA=5.294
NC_035092.1	56124282	.	C	T	.	.	MAF_USDA=3.279
NC_035092.1	56124338	.	A	T	.	.	MAF_USDA=10.588
NC_035092.1	56124339	.	G	T	.	.	MAF_USDA=15.882
NC_035092.1	56124341	.	G	A	.	.	MAF_USDA=9.016
NC_035092.1	56124344	.	G	A	.	.	MAF_USDA=1.639
NC_035092.1	56124384	.	G	A	.	.	MAF_USDA=7.377
NC_035092.1	56124606	.	T	C	.	.	MAF_INRAE=12.658;MAF_USDA=30.588
NC_035092.1	56124725	.	A	T	.	.	MAF_USDA=4.098
NC_035092.1	56124764	.	C	T	.	.	MAF_INRAE=39.873;MAF_USDA=47.647
NC_035092.1	56124773	.	G	A	.	.	MAF_USDA=1.639
NC_035092.1	56124787	.	T	A	.	.	MAF_USDA=4.098
NC_035092.1	56124788	.	T	A	.	.	MAF_INRAE=12.658
NC_035092.1	56124789	.	T	A	.	.	MAF_INRAE=36.667;MAF_USDA=48.235
NC_035092.1	56124796	.	T	G	.	.	MAF_INRAE=10.759;MAF_USDA=17.647
NC_035092.1	56124829	.	G	C	.	.	MAF_USDA=2.459
NC_035092.1	56124845	.	T	G	.	.	MAF_USDA=9.016
NC_035092.1	56124852	.	T	A	.	.	MAF_USDA=9.412
NC_035092.1	56124854	.	C	T	.	.	MAF_INRAE=12.658;MAF_USDA=5.882
NC_035092.1	56124857	.	T	C	.	.	MAF_USDA=25.41
NC_035092.1	56124875	.	A	T	.	.	MAF_INRAE=10.759;MAF_USDA=10.588
NC_035092.1	56124936	.	G	T	.	.	MAF_INRAE=39.241;MAF_USDA=13.529
NC_035092.1	56124949	.	G	A	.	.	MAF_INRAE=12.658;MAF_USDA=45.294
NC_035092.1	56124951	.	A	C	.	.	MAF_USDA=4.167
NC_035092.1	56124953	.	T	A	.	.	MAF_INRAE=12.658;MAF_USDA=5.294
NC_035092.1	56124975	.	A	G	.	.	MAF_USDA=11.765
NC_035092.1	56125010	.	A	G	.	.	MAF_INRAE=48.101;MAF_USDA=49.412
NC_035092.1	56125167	.	C	T	.	.	MAF_INRAE=5.833
NC_035092.1	56125172	.	A	G	.	.	MAF_INRAE=5.833
NC_035092.1	56125178	.	T	C	.	.	MAF_INRAE=4.167
NC_035092.1	56125196	.	A	C	.	.	MAF_INRAE=1.667
NC_035092.1	56125210	.	C	G	.	.	MAF_INRAE=1.667
NC_035092.1	56125259	.	T	C	.	.	MAF_USDA=7.059
NC_035092.1	56125306	.	G	T	.	.	MAF_USDA=19.672
NC_035092.1	56125311	.	G	A	.	.	MAF_USDA=10.417
NC_035092.1	56125320	.	C	A	.	.	MAF_USDA=12.295
NC_035092.1	56125321	.	A	G	.	.	MAF_USDA=12.295
NC_035092.1	56125362	.	T	G	.	.	MAF_USDA=14.706
NC_035092.1	56125372	.	C	G	.	.	MAF_USDA=4.098
NC_035092.1	56125383	.	A	C	.	.	MAF_INRAE=2.5
NC_035092.1	56125401	.	G	A	.	.	MAF_INRAE=2.5;MAF_USDA=15.574
NC_035092.1	56125416	.	C	T	.	.	MAF_INRAE=3.333
NC_035092.1	56125419	.	A	G	.	.	MAF_USDA=10.417
NC_035092.1	56125420	.	G	T	.	.	MAF_INRAE=3.333
NC_035092.1	56125425	.	G	A	.	.	MAF_INRAE=3.333
NC_035092.1	56125454	.	A	C	.	.	MAF_INRAE=48.333
NC_035092.1	56125466	.	A	C	.	.	MAF_USDA=3.279
NC_035092.1	56125474	.	A	T	.	.	MAF_INRAE=1.667;MAF_USDA=11.475
NC_035092.1	56125479	.	G	A	.	.	MAF_USDA=21.176
NC_035092.1	56125502	.	G	A	.	.	MAF_USDA=9.836
NC_035092.1	56125511	.	A	C	.	.	MAF_INRAE=48.734;MAF_USDA=41.176
NC_035092.1	56125524	.	T	C	.	.	MAF_USDA=11.176
NC_035092.1	56125525	.	G	A	.	.	MAF_USDA=5.738
NC_035092.1	56125606	.	C	G	.	.	MAF_USDA=24.118
NC_035092.1	56125641	.	C	A	.	.	MAF_INRAE=48.101;MAF_USDA=41.765
NC_035092.1	56125754	.	A	G	.	.	MAF_USDA=2.353
NC_035092.1	56125770	.	G	T	.	.	MAF_INRAE=39.241;MAF_USDA=12.941
NC_035092.1	56125800	.	C	T	.	.	MAF_INRAE=48.734;MAF_USDA=21.765
NC_035092.1	56125856	.	C	A	.	.	MAF_USDA=6.471
NC_035092.1	56125859	.	A	C	.	.	MAF_INRAE=8.228;MAF_USDA=3.279
NC_035092.1	56125903	.	C	T	.	.	MAF_USDA=5.882
NC_035092.1	56125912	.	C	T	.	.	MAF_USDA=21.176
NC_035092.1	56125940	.	C	A	.	.	MAF_INRAE=10.759;MAF_USDA=10.0
NC_035092.1	56126057	.	C	G	.	.	MAF_USDA=23.529
NC_035092.1	56126091	.	G	T	.	.	MAF_INRAE=12.658;MAF_USDA=5.882
NC_035092.1	56126126	.	T	A	.	.	MAF_INRAE=6.667
NC_035092.1	56126129	.	T	C	.	.	MAF_USDA=5.738
NC_035092.1	56126217	.	C	T	.	.	MAF_INRAE=10.526
NC_035092.1	56126233	.	T	C	.	.	MAF_INRAE=48.101;MAF_USDA=25.41
NC_035092.1	56126243	.	C	A	.	.	MAF_INRAE=36.667
NC_035092.1	56126383	.	T	C	.	.	MAF_INRAE=48.101;MAF_USDA=31.176
NC_035092.1	56126450	.	A	G	.	.	MAF_USDA=26.471
NC_035092.1	56126576	.	C	T	.	.	MAF_USDA=3.279
NC_035092.1	56126607	.	C	T	.	.	MAF_USDA=2.459
NC_035092.1	56126624	.	A	G	.	.	MAF_USDA=3.279
NC_035092.1	56126681	.	A	T	.	.	MAF_INRAE=10.526;MAF_USDA=7.647
NC_035092.1	56126697	.	G	A	.	.	MAF_INRAE=6.667;MAF_USDA=3.279
NC_035092.1	56126819	.	T	C	.	.	MAF_USDA=4.918
NC_035092.1	56126821	.	A	T	.	.	MAF_USDA=9.016
NC_035092.1	56126822	.	A	T	.	.	MAF_USDA=2.459
NC_035092.1	56126834	.	T	A	.	.	MAF_USDA=5.738
NC_035092.1	56126835	.	C	T	.	.	MAF_USDA=5.738
NC_035092.1	56126838	.	G	A	.	.	MAF_USDA=8.197
NC_035092.1	56126841	.	A	C	.	.	MAF_USDA=8.197
NC_035092.1	56126842	.	C	T	.	.	MAF_INRAE=6.667
NC_035092.1	56126854	.	G	T	.	.	MAF_USDA=5.738
NC_035092.1	56126862	.	A	T	.	.	MAF_USDA=19.672
NC_035092.1	56126908	.	G	A	.	.	MAF_USDA=16.471
NC_035092.1	56126936	.	G	A	.	.	MAF_USDA=5.738
NC_035092.1	56126946	.	A	T	.	.	MAF_USDA=5.738
NC_035092.1	56126973	.	T	A	.	.	MAF_USDA=14.754
NC_035092.1	56126998	.	G	T	.	.	MAF_USDA=3.279
NC_035092.1	56127044	.	A	C	.	.	MAF_USDA=6.557
NC_035092.1	56127102	.	A	T	.	.	MAF_INRAE=8.228;MAF_USDA=3.279
NC_035092.1	56127156	.	G	A	.	.	MAF_USDA=1.639
NC_035092.1	56127204	.	G	A	.	.	MAF_USDA=3.529
NC_035092.1	56127216	.	G	A	.	.	MAF_USDA=3.529
NC_035092.1	56127232	.	C	T	.	.	MAF_USDA=2.459
NC_035092.1	56127342	.	A	G	.	.	MAF_INRAE=10.759;MAF_USDA=12.295
NC_035092.1	56127380	.	A	G	.	.	MAF_USDA=18.75
NC_035092.1	56127384	.	A	G	.	.	MAF_USDA=18.75
NC_035092.1	56127448	.	G	T	.	.	MAF_USDA=10.588
NC_035092.1	56127457	.	A	G	.	.	MAF_INRAE=47.468;MAF_USDA=21.765
NC_035092.1	56127560	.	G	T	.	.	MAF_INRAE=12.658;MAF_USDA=5.294
NC_035092.1	56127596	.	G	A	.	.	MAF_USDA=5.738
NC_035092.1	56127825	.	C	T	.	.	MAF_INRAE=48.101;MAF_USDA=22.353
NC_035092.1	56127915	.	T	C	.	.	MAF_USDA=11.475
NC_035092.1	56127955	.	G	A	.	.	MAF_USDA=11.176
NC_035092.1	56128061	.	C	A	.	.	MAF_USDA=9.412
NC_035092.1	56128368	.	T	G	.	.	MAF_USDA=1.639
NC_035092.1	56128403	.	G	T	.	.	MAF_USDA=1.639
NC_035092.1	56128444	.	A	T	.	.	MAF_INRAE=28.481;MAF_USDA=4.098
NC_035092.1	56128482	.	G	A	.	.	MAF_USDA=1.639
NC_035092.1	56128522	.	C	T	.	.	MAF_INRAE=5.063;MAF_USDA=8.235
NC_035092.1	56128601	.	C	T	.	.	MAF_USDA=1.639
NC_035092.1	56128603	.	G	A	.	.	MAF_INRAE=47.468;MAF_USDA=22.353
NC_035092.1	56128617	.	A	G	.	.	MAF_USDA=8.197
NC_035092.1	56128658	.	G	A	.	.	MAF_USDA=10.0
NC_035092.1	56128742	.	T	C	.	.	MAF_USDA=2.459
NC_035092.1	56128760	.	G	T	.	.	MAF_INRAE=48.101;MAF_USDA=21.765
NC_035092.1	56128786	.	G	T	.	.	MAF_USDA=4.167
NC_035092.1	56128896	.	A	G	.	.	MAF_USDA=9.016
NC_035092.1	56128923	.	A	T	.	.	MAF_INRAE=13.291;MAF_USDA=42.941
NC_035092.1	56128949	.	C	A	.	.	MAF_USDA=10.656
NC_035092.1	56128997	.	C	G	.	.	MAF_USDA=1.639
NC_035092.1	56129007	.	C	T	.	.	MAF_USDA=3.279
NC_035092.1	56129094	.	C	T	.	.	MAF_USDA=3.279
NC_035092.1	56129158	.	A	G	.	.	MAF_USDA=4.098
NC_035092.1	56129303	.	C	T	.	.	MAF_USDA=9.412
NC_035092.1	56129331	.	A	T	.	.	MAF_USDA=10.0
NC_035092.1	56129374	.	A	T	.	.	MAF_USDA=1.765
NC_035092.1	56129381	.	C	A	.	.	MAF_USDA=3.279
NC_035092.1	56129395	.	T	C	.	.	MAF_USDA=18.75
NC_035092.1	56129412	.	A	G	.	.	MAF_USDA=4.098
NC_035092.1	56129439	.	T	A	.	.	MAF_USDA=12.5
NC_035092.1	56129442	.	T	A	.	.	MAF_USDA=3.279
NC_035092.1	56129455	.	G	A	.	.	MAF_USDA=13.934
NC_035092.1	56129459	.	G	A	.	.	MAF_USDA=15.294
NC_035092.1	56129462	.	G	T	.	.	MAF_USDA=9.016
NC_035092.1	56129484	.	G	T	.	.	MAF_USDA=4.098
NC_035092.1	56129495	.	C	G	.	.	MAF_USDA=15.294
NC_035092.1	56129542	.	T	C	.	.	MAF_USDA=2.459
NC_035092.1	56129573	.	T	A	.	.	MAF_USDA=1.639
NC_035092.1	56129669	.	T	C	.	.	MAF_USDA=8.824
NC_035092.1	56129746	.	T	C	.	.	MAF_USDA=1.639
NC_035092.1	56129836	.	A	G	.	.	MAF_INRAE=48.101;MAF_USDA=43.529
NC_035092.1	56129847	.	T	G	.	.	MAF_INRAE=47.468;MAF_USDA=20.0
NC_035092.1	56129925	.	G	T	.	.	MAF_USDA=3.279
NC_035092.1	56129959	.	C	T	.	.	MAF_USDA=14.583
NC_035092.1	56130086	.	T	C	.	.	MAF_INRAE=48.101;MAF_USDA=40.0
NC_035092.1	56130087	.	T	A	.	.	MAF_USDA=9.016
NC_035092.1	56130120	.	G	A	.	.	MAF_USDA=5.294
NC_035092.1	56130179	.	C	T	.	.	MAF_USDA=1.639
NC_035092.1	56130271	.	C	T	.	.	MAF_USDA=9.412
NC_035092.1	56130338	.	C	T	.	.	MAF_USDA=8.824
NC_035092.1	56130420	.	T	C	.	.	MAF_USDA=6.548
NC_035092.1	56130544	.	A	T	.	.	MAF_USDA=2.083
NC_035092.1	56130669	.	G	C	.	.	MAF_INRAE=10.526;MAF_USDA=4.762
NC_035092.1	56130964	.	A	G	.	.	MAF_USDA=31.25
NC_035092.1	56131060	.	T	A	.	.	MAF_USDA=3.279
NC_035092.1	56131185	.	A	G	.	.	MAF_INRAE=46.203;MAF_USDA=45.833
NC_035092.1	56131250	.	C	A	.	.	MAF_USDA=10.656
NC_035092.1	56131298	.	C	T	.	.	MAF_INRAE=14.557;MAF_USDA=8.235
NC_035092.1	56131377	.	G	A	.	.	MAF_USDA=16.393
NC_035092.1	56131398	.	T	A	.	.	MAF_USDA=15.574
NC_035092.1	56131400	.	C	A	.	.	MAF_USDA=13.934
NC_035092.1	56131413	.	C	T	.	.	MAF_USDA=14.754
NC_035092.1	56131420	.	A	T	.	.	MAF_USDA=14.754
NC_035092.1	56131427	.	A	C	.	.	MAF_USDA=14.754
NC_035092.1	56131437	.	C	A	.	.	MAF_USDA=12.295
NC_035092.1	56131454	.	T	C	.	.	MAF_USDA=13.115
NC_035092.1	56131461	.	C	T	.	.	MAF_USDA=11.475
NC_035092.1	56131473	.	A	C	.	.	MAF_USDA=10.656
NC_035092.1	56131475	.	A	C	.	.	MAF_USDA=15.574
NC_035092.1	56131476	.	C	T	.	.	MAF_USDA=14.754
NC_035092.1	56131499	.	T	C	.	.	MAF_INRAE=14.557;MAF_USDA=24.706
NC_035092.1	56131513	.	G	A	.	.	MAF_USDA=20.0
NC_035092.1	56131514	.	G	C	.	.	MAF_USDA=19.412
NC_035092.1	56131531	.	A	G	.	.	MAF_USDA=20.492
NC_035092.1	56131539	.	T	C	.	.	MAF_INRAE=36.667;MAF_USDA=16.667
NC_035092.1	56131541	.	A	G	.	.	MAF_INRAE=30.0;MAF_USDA=4.167
NC_035092.1	56131544	.	C	A	.	.	MAF_USDA=9.836
NC_035092.1	56131555	.	C	T	.	.	MAF_USDA=17.647
NC_035092.1	56131580	.	A	C	.	.	MAF_USDA=18.033
NC_035092.1	56131588	.	C	T	.	.	MAF_INRAE=8.861;MAF_USDA=8.235
NC_035092.1	56131602	.	A	G	.	.	MAF_INRAE=36.667;MAF_USDA=47.059
NC_035092.1	56131603	.	T	C	.	.	MAF_USDA=20.492
NC_035092.1	56131607	.	C	T	.	.	MAF_USDA=12.295
NC_035092.1	56131658	.	C	T	.	.	MAF_INRAE=15.19;MAF_USDA=30.0
NC_035092.1	56131776	.	T	G	.	.	MAF_INRAE=5.833
NC_035092.1	56131791	.	T	G	.	.	MAF_USDA=3.279
NC_035092.1	56131872	.	T	C	.	.	MAF_USDA=8.824
NC_035092.1	56131899	.	T	C	.	.	MAF_USDA=5.882
NC_035092.1	56131922	.	A	T	.	.	MAF_INRAE=5.263
NC_035092.1	56131951	.	T	A	.	.	MAF_USDA=2.5
NC_035092.1	56131955	.	A	G	.	.	MAF_INRAE=13.924
NC_035092.1	56131960	.	A	T	.	.	MAF_INRAE=13.924;MAF_USDA=30.12
NC_035092.1	56131967	.	T	A	.	.	MAF_INRAE=5.0
NC_035092.1	56131968	.	A	T	.	.	MAF_INRAE=5.0
NC_035092.1	56132022	.	G	T	.	.	MAF_USDA=2.459
NC_035092.1	56132063	.	G	A	.	.	MAF_USDA=3.279
NC_035092.1	56132100	.	T	C	.	.	MAF_INRAE=15.0;MAF_USDA=22.941
NC_035092.1	56132133	.	G	A	.	.	MAF_USDA=2.459
NC_035092.1	56132137	.	A	G	.	.	MAF_USDA=4.098
NC_035092.1	56132145	.	T	G	.	.	MAF_USDA=14.583
NC_035092.1	56132146	.	A	C	.	.	MAF_USDA=2.459
NC_035092.1	56132161	.	C	T	.	.	MAF_USDA=4.098
NC_035092.1	56132163	.	T	G	.	.	MAF_USDA=5.882
NC_035092.1	56132178	.	A	T	.	.	MAF_USDA=3.279
NC_035092.1	56132211	.	A	G	.	.	MAF_USDA=1.765
NC_035092.1	56132230	.	C	T	.	.	MAF_INRAE=47.468;MAF_USDA=24.706
NC_035092.1	56132231	.	G	A	.	.	MAF_INRAE=15.19;MAF_USDA=7.059
NC_035092.1	56132266	.	T	C	.	.	MAF_INRAE=23.418;MAF_USDA=48.824
NC_035092.1	56132284	.	A	G	.	.	MAF_USDA=8.333
NC_035092.1	56132294	.	A	C	.	.	MAF_INRAE=15.19;MAF_USDA=12.5
NC_035092.1	56132296	.	TTACC	TTACT	.	.	MAF_USDA=45.833
NC_035092.1	56132317	.	A	G	.	.	MAF_USDA=7.059
NC_035092.1	56132366	.	C	T	.	.	MAF_USDA=1.639
NC_035092.1	56132381	.	A	C	.	.	MAF_USDA=3.279
NC_035092.1	56132390	.	G	A	.	.	MAF_INRAE=15.19;MAF_USDA=29.412
NC_035092.1	56132439	.	A	C	.	.	MAF_INRAE=36.667
NC_035092.1	56132493	.	G	T	.	.	MAF_USDA=4.706
NC_035092.1	56132572	.	T	C	.	.	MAF_INRAE=48.101;MAF_USDA=37.059
NC_035092.1	56132573	.	G	C	.	.	MAF_INRAE=15.0;MAF_USDA=8.235
NC_035092.1	56132579	.	G	T	.	.	MAF_INRAE=4.167;MAF_USDA=14.583
NC_035092.1	56132820	.	G	T	.	.	MAF_USDA=3.279
NC_035092.1	56132850	.	C	A	.	.	MAF_INRAE=46.835;MAF_USDA=25.882
NC_035092.1	56132904	.	C	A	.	.	MAF_INRAE=5.263
NC_035092.1	56132913	.	C	T	.	.	MAF_INRAE=6.962
NC_035092.1	56132919	.	G	A	.	.	MAF_USDA=33.333
NC_035092.1	56132920	.	C	T	.	.	MAF_INRAE=7.595;MAF_USDA=13.529
NC_035092.1	56133068	.	C	T	.	.	MAF_USDA=25.882
NC_035092.1	56133098	.	G	A	.	.	MAF_INRAE=48.101;MAF_USDA=29.412
NC_035092.1	56133163	.	A	C	.	.	MAF_INRAE=35.833
NC_035092.1	56133284	.	G	A	.	.	MAF_USDA=1.765
NC_035092.1	56133307	.	A	T	.	.	MAF_USDA=3.279
NC_035092.1	56133309	.	G	A	.	.	MAF_INRAE=5.263
NC_035092.1	56133393	.	G	A	.	.	MAF_USDA=3.279
NC_035092.1	56133459	.	C	T	.	.	MAF_USDA=1.639
NC_035092.1	56133460	.	G	A	.	.	MAF_INRAE=10.526;MAF_USDA=1.639
NC_035092.1	56133487	.	A	G	.	.	MAF_INRAE=47.468;MAF_USDA=30.588
NC_035092.1	56133528	.	T	C	.	.	MAF_USDA=3.279
NC_035092.1	56133616	.	C	T	.	.	MAF_INRAE=5.833
NC_035092.1	56133690	.	C	T	.	.	MAF_USDA=25.882
NC_035092.1	56133691	.	A	C	.	.	MAF_USDA=25.882
NC_035092.1	56133847	.	T	C	.	.	MAF_USDA=2.083
NC_035092.1	56133960	.	C	T	.	.	MAF_USDA=1.639
NC_035092.1	56134076	.	C	T	.	.	MAF_USDA=11.475
NC_035092.1	56134080	.	G	A	.	.	MAF_USDA=4.918
NC_035092.1	56134117	.	C	T	.	.	MAF_USDA=28.824
NC_035092.1	56134133	.	A	G	.	.	MAF_INRAE=10.526;MAF_USDA=21.765
NC_035092.1	56134171	.	A	C	.	.	MAF_INRAE=5.263
NC_035092.1	56134184	.	G	A	.	.	MAF_USDA=8.333
NC_035092.1	56134220	.	G	A	.	.	MAF_INRAE=8.228;MAF_USDA=1.639
NC_035092.1	56134364	.	G	T	.	.	MAF_INRAE=13.924;MAF_USDA=22.353
NC_035092.1	56134374	.	A	C	.	.	MAF_INRAE=13.924;MAF_USDA=22.353
NC_035092.1	56134399	.	T	C	.	.	MAF_USDA=4.098
NC_035092.1	56134409	.	G	T	.	.	MAF_USDA=1.639
NC_035092.1	56134419	.	A	C	.	.	MAF_USDA=2.459
NC_035092.1	56134424	.	G	A	.	.	MAF_USDA=6.557
NC_035092.1	56134510	.	G	T	.	.	MAF_INRAE=31.579;MAF_USDA=31.176
NC_035092.1	56134583	.	C	T	.	.	MAF_INRAE=5.263
NC_035092.1	56134759	.	T	G	.	.	MAF_USDA=5.294
NC_035092.1	56134869	.	T	A	.	.	MAF_INRAE=32.911;MAF_USDA=35.294
NC_035092.1	56134923	.	T	A	.	.	MAF_INRAE=36.076;MAF_USDA=31.765
NC_035092.1	56134938	.	T	A	.	.	MAF_INRAE=15.823;MAF_USDA=15.882
NC_035092.1	56134939	.	A	C	.	.	MAF_INRAE=5.263;MAF_USDA=2.459
NC_035092.1	56135061	.	G	T	.	.	MAF_USDA=1.639
NC_035092.1	56135194	.	C	T	.	.	MAF_USDA=2.941
NC_035092.1	56135201	.	A	G	.	.	MAF_INRAE=22.152;MAF_USDA=41.176
NC_035092.1	56135218	.	A	G	.	.	MAF_USDA=1.639
NC_035092.1	56135248	.	A	G	.	.	MAF_INRAE=10.833;MAF_USDA=10.588
NC_035092.1	56135261	.	G	A	.	.	MAF_INRAE=10.127;MAF_USDA=22.941
NC_035092.1	56135321	.	T	C	.	.	MAF_USDA=2.459
NC_035092.1	56135337	.	A	G	.	.	MAF_USDA=4.098
NC_035092.1	56135396	.	C	T	.	.	MAF_INRAE=17.722;MAF_USDA=27.059
NC_035092.1	56135452	.	C	A	.	.	MAF_USDA=8.197
NC_035092.1	56135472	.	C	T	.	.	MAF_USDA=2.941
NC_035092.1	56135513	.	C	A	.	.	MAF_INRAE=9.494;MAF_USDA=18.824
NC_035092.1	56135514	.	C	A	.	.	MAF_INRAE=10.833;MAF_USDA=22.941
NC_035092.1	56135655	.	T	C	.	.	MAF_USDA=2.941
NC_035092.1	56135694	.	G	T	.	.	MAF_USDA=6.471
NC_035092.1	56135704	.	G	A	.	.	MAF_INRAE=5.263
NC_035092.1	56135802	.	G	A	.	.	MAF_USDA=2.459
NC_035092.1	56135815	.	C	T	.	.	MAF_USDA=4.167
NC_035092.1	56135857	.	C	A	.	.	MAF_USDA=3.529
NC_035092.1	56135920	.	C	T	.	.	MAF_USDA=14.118
NC_035092.1	56135962	.	T	C	.	.	MAF_USDA=9.836
NC_035092.1	56135963	.	C	T	.	.	MAF_USDA=9.836
NC_035092.1	56136033	.	A	T	.	.	MAF_INRAE=10.526;MAF_USDA=35.882
NC_035092.1	56136123	.	C	T	.	.	MAF_INRAE=36.709;MAF_USDA=12.941
NC_035092.1	56136138	.	T	G	.	.	MAF_USDA=10.656
NC_035092.1	56136169	.	G	T	.	.	MAF_USDA=6.557
NC_035092.1	56136177	.	G	T	.	.	MAF_USDA=3.279
NC_035092.1	56136256	.	C	T	.	.	MAF_USDA=1.639
NC_035092.1	56136277	.	A	G	.	.	MAF_INRAE=5.0
NC_035092.1	56136348	.	T	C	.	.	MAF_USDA=3.529
NC_035092.1	56136396	.	G	A	.	.	MAF_INRAE=13.924;MAF_USDA=17.059
NC_035092.1	56136397	.	G	A	.	.	MAF_INRAE=15.0;MAF_USDA=16.471
NC_035092.1	56136522	.	C	T	.	.	MAF_INRAE=7.595;MAF_USDA=14.118
NC_035092.1	56136548	.	C	T	.	.	MAF_USDA=5.738
NC_035092.1	56136558	.	G	T	.	.	MAF_INRAE=10.526
NC_035092.1	56136662	.	C	A	.	.	MAF_INRAE=10.127;MAF_USDA=11.765
NC_035092.1	56136795	.	G	A	.	.	MAF_USDA=3.279
NC_035092.1	56136804	.	G	A	.	.	MAF_INRAE=7.595;MAF_USDA=14.583
NC_035092.1	56136836	.	A	C	.	.	MAF_INRAE=32.911;MAF_USDA=14.118
NC_035092.1	56136876	.	A	C	.	.	MAF_USDA=2.459
NC_035092.1	56136972	.	C	A	.	.	MAF_USDA=1.639
NC_035092.1	56137019	.	T	C	.	.	MAF_USDA=2.083
NC_035092.1	56137025	.	G	A	.	.	MAF_USDA=4.167
NC_035092.1	56137028	.	C	A	.	.	MAF_USDA=3.279
NC_035092.1	56137275	.	T	A	.	.	MAF_USDA=1.765
NC_035092.1	56137441	.	C	A	.	.	MAF_USDA=3.279
NC_035092.1	56137487	.	C	T	.	.	MAF_INRAE=10.127;MAF_USDA=17.059
NC_035092.1	56137541	.	C	A	.	.	MAF_INRAE=5.263
NC_035092.1	56137570	.	G	A	.	.	MAF_USDA=2.353
NC_035092.1	56137573	.	G	T	.	.	MAF_USDA=3.279
NC_035092.1	56137585	.	G	C	.	.	MAF_USDA=3.279
NC_035092.1	56137615	.	A	G	.	.	MAF_USDA=2.459
NC_035092.1	56137672	.	A	T	.	.	MAF_USDA=1.639
NC_035092.1	56137814	.	A	G	.	.	MAF_USDA=2.459
NC_035092.1	56137847	.	C	A	.	.	MAF_INRAE=25.949;MAF_USDA=14.118
NC_035092.1	56137876	.	A	G	.	.	MAF_INRAE=15.19;MAF_USDA=20.588
NC_035092.1	56137880	.	G	T	.	.	MAF_INRAE=5.0
NC_035092.1	56137988	.	T	A	.	.	MAF_INRAE=6.667
NC_035092.1	56137996	.	A	T	.	.	MAF_INRAE=5.263
NC_035092.1	56138004	.	C	T	.	.	MAF_USDA=2.083
NC_035092.1	56138056	.	A	G	.	.	MAF_INRAE=15.19;MAF_USDA=18.235
NC_035092.1	56138066	.	G	A	.	.	MAF_INRAE=15.19;MAF_USDA=18.235
NC_035092.1	56138103	.	G	A	.	.	MAF_INRAE=10.127;MAF_USDA=14.706
NC_035092.1	56138129	.	G	C	.	.	MAF_USDA=2.459
NC_035092.1	56138164	.	C	T	.	.	MAF_INRAE=7.595;MAF_USDA=10.0
NC_035092.1	56138173	.	A	C	.	.	MAF_USDA=7.377
NC_035092.1	56138179	.	G	A	.	.	MAF_INRAE=15.19;MAF_USDA=17.059
NC_035092.1	56138195	.	A	T	.	.	MAF_USDA=2.459
NC_035092.1	56138232	.	C	A	.	.	MAF_USDA=2.941
NC_035092.1	56138287	.	C	T	.	.	MAF_USDA=5.738
NC_035092.1	56138288	.	A	T	.	.	MAF_USDA=5.738
NC_035092.1	56138300	.	T	A	.	.	MAF_USDA=7.377
NC_035092.1	56138356	.	T	C	.	.	MAF_USDA=2.459
NC_035092.1	56138367	.	A	G	.	.	MAF_INRAE=15.19;MAF_USDA=17.647
NC_035092.1	56138370	.	C	T	.	.	MAF_USDA=11.176
NC_035092.1	56138378	.	T	A	.	.	MAF_USDA=8.197
NC_035092.1	56138438	.	C	T	.	.	MAF_INRAE=7.595;MAF_USDA=12.353
NC_035092.1	56138499	.	T	G	.	.	MAF_USDA=7.377
NC_035092.1	56138524	.	T	C	.	.	MAF_INRAE=5.063;MAF_USDA=44.706
NC_035092.1	56138639	.	A	G	.	.	MAF_USDA=1.667
NC_035092.1	56138652	.	G	T	.	.	MAF_USDA=4.762
NC_035092.1	56138668	.	A	G	.	.	MAF_USDA=3.571
NC_035092.1	56138718	.	T	G	.	.	MAF_INRAE=7.5;MAF_USDA=8.929
NC_035092.1	56138728	.	G	A	.	.	MAF_USDA=2.976
NC_035092.1	56138750	.	G	A	.	.	MAF_USDA=7.627
NC_035092.1	56138761	.	T	G	.	.	MAF_INRAE=10.127;MAF_USDA=14.458
NC_035092.1	56138894	.	C	A	.	.	MAF_INRAE=15.19;MAF_USDA=17.857
NC_035092.1	56138901	.	T	G	.	.	MAF_INRAE=10.127;MAF_USDA=14.286
NC_035092.1	56139045	.	G	A	.	.	MAF_INRAE=5.833;MAF_USDA=3.571
NC_035092.1	56139101	.	A	C	.	.	MAF_INRAE=15.19;MAF_USDA=19.048
NC_035092.1	56139112	.	G	T	.	.	MAF_USDA=5.952
NC_035092.1	56139148	.	A	C	.	.	MAF_INRAE=15.19;MAF_USDA=17.262
NC_035092.1	56139151	.	C	A	.	.	MAF_USDA=2.5
NC_035092.1	56139175	.	A	T	.	.	MAF_USDA=1.667
NC_035092.1	56139248	.	A	T	.	.	MAF_USDA=2.083
NC_035092.1	56139293	.	A	C	.	.	MAF_INRAE=7.595;MAF_USDA=14.286
NC_035092.1	56139326	.	G	A	.	.	MAF_INRAE=27.848;MAF_USDA=14.286
NC_035092.1	56139343	.	G	T	.	.	MAF_INRAE=6.667;MAF_USDA=3.571
NC_035092.1	56139344	.	C	A	.	.	MAF_INRAE=6.667;MAF_USDA=3.571
NC_035092.1	56139362	.	G	A	.	.	MAF_USDA=2.5
NC_035092.1	56139387	.	A	G	.	.	MAF_INRAE=15.19;MAF_USDA=21.429
NC_035092.1	56139586	.	A	T	.	.	MAF_INRAE=13.924;MAF_USDA=25.882
NC_035092.1	56139587	.	A	C	.	.	MAF_INRAE=16.667;MAF_USDA=25.882
NC_035092.1	56139609	.	T	C	.	.	MAF_USDA=1.765
NC_035092.1	56139629	.	T	G	.	.	MAF_INRAE=5.263
NC_035092.1	56139632	.	C	A	.	.	MAF_USDA=3.279
NC_035092.1	56139706	.	T	A	.	.	MAF_INRAE=15.19;MAF_USDA=21.176
NC_035092.1	56139727	.	G	A	.	.	MAF_INRAE=15.19;MAF_USDA=19.412
NC_035092.1	56139768	.	A	G	.	.	MAF_USDA=11.905
NC_035092.1	56139959	.	T	A	.	.	MAF_USDA=2.459
NC_035092.1	56140137	.	A	T	.	.	MAF_INRAE=27.215;MAF_USDA=34.524
NC_035092.1	56140142	.	C	T	.	.	MAF_INRAE=10.127;MAF_USDA=20.833
NC_035092.1	56140161	.	T	A	.	.	MAF_USDA=4.167
NC_035092.1	56140163	.	C	T	.	.	MAF_USDA=4.167
NC_035092.1	56140186	.	C	A	.	.	MAF_INRAE=20.253;MAF_USDA=31.928
NC_035092.1	56140372	.	A	C	.	.	MAF_USDA=1.786
NC_035092.1	56140377	.	T	C	.	.	MAF_USDA=1.786
NC_035092.1	56140610	.	A	C,G	.	.	MAF_INRAE=6.667;MAF_USDA=10.588
NC_035092.1	56140613	.	G	C	.	.	MAF_USDA=7.647
NC_035092.1	56140615	.	G	C	.	.	MAF_INRAE=17.722;MAF_USDA=25.294
NC_035092.1	56140617	.	A	T	.	.	MAF_INRAE=6.667;MAF_USDA=5.738
NC_035092.1	56140688	.	T	G	.	.	MAF_INRAE=17.722;MAF_USDA=32.353
NC_035092.1	56140722	.	G	T	.	.	MAF_USDA=3.529
NC_035092.1	56140770	.	G	C	.	.	MAF_USDA=1.639
NC_035092.1	56140845	.	C	T	.	.	MAF_USDA=3.529
NC_035092.1	56140846	.	G	A	.	.	MAF_USDA=6.557
NC_035092.1	56140913	.	C	T	.	.	MAF_INRAE=6.329;MAF_USDA=4.918
NC_035092.1	56140921	.	T	C	.	.	MAF_USDA=12.353
NC_035092.1	56140950	.	T	A	.	.	MAF_INRAE=6.667;MAF_USDA=3.279
NC_035092.1	56141091	.	G	A	.	.	MAF_USDA=2.459
NC_035092.1	56141157	.	C	T	.	.	MAF_INRAE=7.595;MAF_USDA=10.0
NC_035092.1	56141198	.	T	A	.	.	MAF_INRAE=10.526;MAF_USDA=26.471
NC_035092.1	56141216	.	G	T	.	.	MAF_USDA=3.279
NC_035092.1	56141217	.	C	G	.	.	MAF_INRAE=27.848;MAF_USDA=14.118
NC_035092.1	56141226	.	C	A	.	.	MAF_INRAE=10.526;MAF_USDA=26.471
NC_035092.1	56141273	.	A	C	.	.	MAF_USDA=3.279
NC_035092.1	56141274	.	G	C	.	.	MAF_USDA=3.279
NC_035092.1	56141290	.	C	T	.	.	MAF_USDA=3.279
NC_035092.1	56141333	.	G	A	.	.	MAF_USDA=8.333
NC_035092.1	56141334	.	T	A	.	.	MAF_USDA=8.333
NC_035092.1	56141347	.	C	T	.	.	MAF_USDA=2.353
NC_035092.1	56141391	.	T	G	.	.	MAF_INRAE=6.667;MAF_USDA=4.098
NC_035092.1	56141393	.	A	T	.	.	MAF_INRAE=10.526;MAF_USDA=4.098
NC_035092.1	56141396	.	A	C	.	.	MAF_USDA=1.639
NC_035092.1	56141493	.	T	G	.	.	MAF_INRAE=5.833;MAF_USDA=3.279
NC_035092.1	56141498	.	A	G	.	.	MAF_USDA=12.353
NC_035092.1	56141522	.	C	T	.	.	MAF_INRAE=5.0
NC_035092.1	56141535	.	C	T	.	.	MAF_USDA=3.279
NC_035092.1	56141556	.	C	T	.	.	MAF_USDA=1.639
NC_035092.1	56141656	.	A	T	.	.	MAF_USDA=5.738
NC_035092.1	56141678	.	C	T	.	.	MAF_USDA=2.941
NC_035092.1	56141729	.	T	A	.	.	MAF_USDA=3.529
NC_035092.1	56141793	.	C	A	.	.	MAF_INRAE=5.263
NC_035092.1	56141838	.	C	T	.	.	MAF_INRAE=17.722;MAF_USDA=28.824
NC_035092.1	56141853	.	C	T	.	.	MAF_USDA=3.279
NC_035092.1	56141956	.	A	G	.	.	MAF_INRAE=17.722;MAF_USDA=28.235
NC_035092.1	56141986	.	A	C	.	.	MAF_USDA=1.786
NC_035092.1	56142038	.	G	A	.	.	MAF_INRAE=10.127;MAF_USDA=14.118
NC_035092.1	56142102	.	T	A	.	.	MAF_INRAE=18.354;MAF_USDA=28.235
NC_035092.1	56142124	.	G	A	.	.	MAF_USDA=7.377
NC_035092.1	56142155	.	T	G	.	.	MAF_INRAE=28.333
NC_035092.1	56142156	.	T	G	.	.	MAF_INRAE=28.333
NC_035092.1	56142237	.	A	C	.	.	MAF_USDA=4.706
NC_035092.1	56142309	.	G	T	.	.	MAF_INRAE=17.722;MAF_USDA=28.235
NC_035092.1	56142335	.	G	T	.	.	MAF_INRAE=4.167;MAF_USDA=3.529
NC_035092.1	56142342	.	G	A	.	.	MAF_USDA=1.639
NC_035092.1	56142382	.	G	A	.	.	MAF_INRAE=4.43;MAF_USDA=11.765
NC_035092.1	56142426	.	A	C	.	.	MAF_INRAE=5.263
NC_035092.1	56142477	.	G	A	.	.	MAF_USDA=4.918
NC_035092.1	56142565	.	A	T	.	.	MAF_USDA=4.098
NC_035092.1	56142568	.	G	A	.	.	MAF_USDA=1.765
NC_035092.1	56142699	.	G	T	.	.	MAF_INRAE=27.848;MAF_USDA=14.118
NC_035092.1	56142753	.	T	A	.	.	MAF_INRAE=4.167
NC_035092.1	56142757	.	A	T	.	.	MAF_INRAE=13.924;MAF_USDA=47.059
NC_035092.1	56142769	.	C	A	.	.	MAF_INRAE=10.526
NC_035092.1	56142775	.	C	T	.	.	MAF_INRAE=17.722;MAF_USDA=28.235
NC_035092.1	56142777	.	T	C	.	.	MAF_INRAE=28.333;MAF_USDA=2.459
NC_035092.1	56142815	.	C	T	.	.	MAF_USDA=5.738
NC_035092.1	56142817	.	G	A	.	.	MAF_USDA=2.353
NC_035092.1	56142938	.	G	A	.	.	MAF_INRAE=13.924;MAF_USDA=47.647
NC_035092.1	56142978	.	C	T	.	.	MAF_INRAE=27.848;MAF_USDA=14.118
NC_035092.1	56143100	.	A	G	.	.	MAF_INRAE=6.667
NC_035092.1	56143173	.	C	T	.	.	MAF_USDA=2.459
NC_035092.1	56143208	.	C	T	.	.	MAF_INRAE=27.848;MAF_USDA=17.059
NC_035092.1	56143347	.	G	T	.	.	MAF_USDA=5.738
NC_035092.1	56143348	.	A	C	.	.	MAF_USDA=4.918
NC_035092.1	56143394	.	A	G	.	.	MAF_INRAE=27.848;MAF_USDA=17.059
NC_035092.1	56143419	.	A	G	.	.	MAF_USDA=2.459
NC_035092.1	56143512	.	G	T	.	.	MAF_INRAE=4.43
NC_035092.1	56143520	.	C	A	.	.	MAF_USDA=2.941
NC_035092.1	56143561	.	C	A	.	.	MAF_USDA=4.167
NC_035092.1	56143562	.	C	A	.	.	MAF_USDA=4.167
NC_035092.1	56143563	.	T	A	.	.	MAF_USDA=3.279
NC_035092.1	56143578	.	G	A	.	.	MAF_USDA=2.459
NC_035092.1	56143603	.	C	T	.	.	MAF_INRAE=4.43
NC_035092.1	56143637	.	G	C	.	.	MAF_USDA=1.639
NC_035092.1	56143649	.	C	T	.	.	MAF_INRAE=10.759;MAF_USDA=17.059
NC_035092.1	56143680	.	A	C	.	.	MAF_INRAE=5.263
NC_035092.1	56143706	.	C	A	.	.	MAF_USDA=2.083
NC_035092.1	56143768	.	T	A	.	.	MAF_INRAE=5.063;MAF_USDA=8.235
NC_035092.1	56143826	.	G	T	.	.	MAF_INRAE=4.167;MAF_USDA=3.571
NC_035092.1	56143846	.	G	T	.	.	MAF_USDA=7.647
NC_035092.1	56143847	.	A	G	.	.	MAF_INRAE=25.949;MAF_USDA=17.059
NC_035092.1	56143849	.	C	A	.	.	MAF_USDA=2.459
NC_035092.1	56143856	.	G	T	.	.	MAF_USDA=2.941
NC_035092.1	56143893	.	T	C	.	.	MAF_INRAE=5.833;MAF_USDA=3.279
NC_035092.1	56144059	.	C	A	.	.	MAF_USDA=4.918
NC_035092.1	56144073	.	C	G	.	.	MAF_USDA=4.918
NC_035092.1	56144095	.	G	A	.	.	MAF_INRAE=27.848;MAF_USDA=17.647
NC_035092.1	56144139	.	C	T	.	.	MAF_USDA=1.639
NC_035092.1	56144208	.	T	A	.	.	MAF_USDA=3.279
NC_035092.1	56144367	.	A	G	.	.	MAF_USDA=13.529
NC_035092.1	56144380	.	T	C	.	.	MAF_INRAE=10.0
NC_035092.1	56144435	.	T	G	.	.	MAF_INRAE=23.418
NC_035092.1	56144495	.	A	G	.	.	MAF_USDA=1.765
NC_035092.1	56144586	.	G	C	.	.	MAF_INRAE=6.962;MAF_USDA=32.353
NC_035092.1	56144633	.	G	A	.	.	MAF_INRAE=10.526;MAF_USDA=5.738
NC_035092.1	56144638	.	T	A	.	.	MAF_USDA=2.459
NC_035092.1	56144687	.	C	G	.	.	MAF_INRAE=28.481;MAF_USDA=9.836
NC_035092.1	56144704	.	A	G	.	.	MAF_USDA=3.529
NC_035092.1	56144718	.	G	A	.	.	MAF_USDA=1.639
NC_035092.1	56144744	.	T	A	.	.	MAF_USDA=4.167
NC_035092.1	56144879	.	G	A	.	.	MAF_INRAE=6.962;MAF_USDA=10.0
NC_035092.1	56144922	.	G	T	.	.	MAF_INRAE=8.228;MAF_USDA=1.639
NC_035092.1	56144926	.	G	C	.	.	MAF_USDA=2.459
NC_035092.1	56144934	.	A	G	.	.	MAF_USDA=1.639
NC_035092.1	56144936	.	G	C	.	.	MAF_USDA=3.279
NC_035092.1	56144963	.	C	T	.	.	MAF_INRAE=11.392;MAF_USDA=17.647
NC_035092.1	56144969	.	C	T	.	.	MAF_INRAE=1.667
NC_035092.1	56144974	.	T	G	.	.	MAF_INRAE=1.667
NC_035092.1	56144976	.	G	T	.	.	MAF_INRAE=2.5
NC_035092.1	56144983	.	C	T	.	.	MAF_INRAE=3.333;MAF_USDA=29.167
NC_035092.1	56144984	.	G	C	.	.	MAF_USDA=1.639
NC_035092.1	56144987	.	C	T	.	.	MAF_INRAE=3.333
NC_035092.1	56145041	.	G	A	.	.	MAF_INRAE=6.667
NC_035092.1	56145057	.	C	G	.	.	MAF_INRAE=6.667
NC_035092.1	56145062	.	A	G	.	.	MAF_INRAE=6.667
NC_035092.1	56145076	.	A	C	.	.	MAF_INRAE=7.5
NC_035092.1	56145077	.	C	A	.	.	MAF_INRAE=7.5
NC_035092.1	56145107	.	A	G	.	.	MAF_INRAE=5.833
NC_035092.1	56145116	.	G	A	.	.	MAF_USDA=4.098
NC_035092.1	56145127	.	T	A	.	.	MAF_INRAE=5.833
NC_035092.1	56145140	.	C	T	.	.	MAF_INRAE=4.167
NC_035092.1	56145145	.	A	G	.	.	MAF_INRAE=3.333
NC_035092.1	56145151	.	A	G	.	.	MAF_INRAE=1.667
NC_035092.1	56145154	.	C	T	.	.	MAF_USDA=47.059
NC_035092.1	56145187	.	T	C	.	.	MAF_USDA=6.25
NC_035092.1	56145239	.	G	A	.	.	MAF_INRAE=1.667
NC_035092.1	56145242	.	C	T	.	.	MAF_INRAE=1.667
NC_035092.1	56145243	.	G	T	.	.	MAF_INRAE=4.167;MAF_USDA=3.529
NC_035092.1	56145251	.	A	C	.	.	MAF_INRAE=15.0
NC_035092.1	56145253	.	A	G	.	.	MAF_INRAE=15.0
NC_035092.1	56145254	.	T	C	.	.	MAF_INRAE=15.0
NC_035092.1	56145257	.	C	T	.	.	MAF_INRAE=15.0
NC_035092.1	56145258	.	A	G	.	.	MAF_INRAE=15.0
NC_035092.1	56145264	.	A	T	.	.	MAF_INRAE=15.0
NC_035092.1	56145268	.	C	T	.	.	MAF_INRAE=15.0
NC_035092.1	56145269	.	T	A	.	.	MAF_INRAE=14.167
NC_035092.1	56145272	.	G	T	.	.	MAF_INRAE=13.333
NC_035092.1	56145274	.	C	A	.	.	MAF_INRAE=13.333
NC_035092.1	56145276	.	C	T	.	.	MAF_INRAE=13.333
NC_035092.1	56145280	.	A	C	.	.	MAF_INRAE=13.333
NC_035092.1	56145290	.	T	G	.	.	MAF_INRAE=35.833
NC_035092.1	56145312	.	A	G	.	.	MAF_USDA=1.639
NC_035092.1	56145323	.	G	A	.	.	MAF_INRAE=4.167;MAF_USDA=6.25
NC_035092.1	56145342	.	T	G	.	.	MAF_INRAE=6.962;MAF_USDA=10.0
NC_035092.1	56145389	.	C	T	.	.	MAF_USDA=3.279
NC_035092.1	56145425	.	T	C	.	.	MAF_USDA=5.738
NC_035092.1	56145431	.	T	G	.	.	MAF_USDA=4.098
NC_035092.1	56145605	.	C	T	.	.	MAF_USDA=1.765
NC_035092.1	56145674	.	A	C	.	.	MAF_USDA=1.765
NC_035092.1	56145683	.	A	C	.	.	MAF_USDA=1.639
NC_035092.1	56145690	.	T	G	.	.	MAF_USDA=1.639
NC_035092.1	56145709	.	T	C	.	.	MAF_USDA=1.639
NC_035092.1	56145793	.	G	T	.	.	MAF_USDA=8.235
NC_035092.1	56145825	.	T	C	.	.	MAF_USDA=2.459
NC_035092.1	56145857	.	A	C	.	.	MAF_USDA=7.647
NC_035092.1	56146004	.	A	G	.	.	MAF_INRAE=5.263;MAF_USDA=3.529
NC_035092.1	56146016	.	C	T	.	.	MAF_INRAE=27.848;MAF_USDA=18.235
NC_035092.1	56146022	.	G	C	.	.	MAF_USDA=4.098
NC_035092.1	56146047	.	T	G	.	.	MAF_USDA=1.639
NC_035092.1	56146066	.	A	G	.	.	MAF_USDA=1.639
NC_035092.1	56146114	.	A	G	.	.	MAF_INRAE=5.263
NC_035092.1	56146225	.	G	A	.	.	MAF_INRAE=4.167;MAF_USDA=2.353
NC_035092.1	56146306	.	G	T	.	.	MAF_INRAE=4.167;MAF_USDA=7.647
NC_035092.1	56146314	.	A	T	.	.	MAF_USDA=3.279
NC_035092.1	56146326	.	G	C	.	.	MAF_INRAE=28.481;MAF_USDA=16.471
NC_035092.1	56146451	.	C	T	.	.	MAF_USDA=7.647
NC_035092.1	56146477	.	T	C	.	.	MAF_USDA=3.279
NC_035092.1	56146524	.	C	T	.	.	MAF_USDA=3.279
NC_035092.1	56146594	.	C	T	.	.	MAF_USDA=2.083
NC_035092.1	56146736	.	G	A	.	.	MAF_USDA=7.759
NC_035092.1	56146918	.	G	A	.	.	MAF_USDA=15.254
NC_035092.1	56146925	.	G	A	.	.	MAF_USDA=7.627
NC_035092.1	56146939	.	C	T	.	.	MAF_USDA=8.475
NC_035092.1	56146949	.	C	T	.	.	MAF_USDA=6.78
NC_035092.1	56147026	.	C	T	.	.	MAF_USDA=1.695
NC_035092.1	56147104	.	C	G	.	.	MAF_USDA=5.172
NC_035092.1	56147178	.	C	T	.	.	MAF_USDA=7.759
NC_035092.1	56147180	.	C	T	.	.	MAF_USDA=14.655
NC_035092.1	56147228	.	T	C	.	.	MAF_USDA=6.034
NC_035092.1	56147273	.	C	A	.	.	MAF_USDA=1.765
NC_035092.1	56147278	.	A	T	.	.	MAF_USDA=1.765
NC_035092.1	56147504	.	G	A	.	.	MAF_INRAE=6.962;MAF_USDA=10.588
NC_035092.1	56147526	.	T	A	.	.	MAF_USDA=8.929
NC_035092.1	56147551	.	C	T	.	.	MAF_USDA=3.279
NC_035092.1	56147581	.	T	C	.	.	MAF_USDA=1.639
NC_035092.1	56147652	.	A	C	.	.	MAF_USDA=2.459
NC_035092.1	56147763	.	G	A	.	.	MAF_INRAE=37.975
NC_035092.1	56147777	.	T	G	.	.	MAF_INRAE=3.333
NC_035092.1	56147876	.	C	A	.	.	MAF_USDA=2.459
NC_035092.1	56147895	.	C	A	.	.	MAF_USDA=4.918
NC_035092.1	56147900	.	G	A	.	.	MAF_USDA=7.647
NC_035092.1	56147907	.	C	T	.	.	MAF_USDA=7.647
NC_035092.1	56147930	.	G	A	.	.	MAF_USDA=2.459
NC_035092.1	56147998	.	A	G	.	.	MAF_USDA=8.235
NC_035092.1	56148020	.	A	G	.	.	MAF_USDA=4.706
NC_035092.1	56148050	.	A	G	.	.	MAF_INRAE=17.089;MAF_USDA=47.059
NC_035092.1	56148063	.	G	A	.	.	MAF_USDA=3.279
NC_035092.1	56148075	.	C	T	.	.	MAF_INRAE=5.0
NC_035092.1	56148088	.	A	C	.	.	MAF_USDA=3.279
NC_035092.1	56148132	.	C	A	.	.	MAF_INRAE=4.167;MAF_USDA=3.529
NC_035092.1	56148205	.	C	A	.	.	MAF_USDA=1.639
NC_035092.1	56148208	.	T	C	.	.	MAF_USDA=2.459
NC_035092.1	56148511	.	T	C	.	.	MAF_USDA=3.279
NC_035092.1	56148519	.	T	A	.	.	MAF_INRAE=2.632
NC_035092.1	56148520	.	G	A	.	.	MAF_INRAE=21.667;MAF_USDA=29.412
NC_035092.1	56148524	.	T	G	.	.	MAF_USDA=9.016
NC_035092.1	56148540	.	G	A	.	.	MAF_USDA=5.738
NC_035092.1	56148543	.	A	C	.	.	MAF_USDA=7.377
NC_035092.1	56148580	.	G	C	.	.	MAF_USDA=5.738
NC_035092.1	56148612	.	T	C	.	.	MAF_USDA=8.197
NC_035092.1	56148671	.	A	T	.	.	MAF_USDA=6.557
NC_035092.1	56148699	.	A	T	.	.	MAF_USDA=12.295
NC_035092.1	56148738	.	A	C	.	.	MAF_USDA=8.824
NC_035092.1	56148746	.	C	T	.	.	MAF_INRAE=28.481;MAF_USDA=17.059
NC_035092.1	56148747	.	G	A	.	.	MAF_USDA=1.639
NC_035092.1	56148758	.	G	T	.	.	MAF_USDA=1.765
NC_035092.1	56148761	.	C	T	.	.	MAF_INRAE=4.167;MAF_USDA=4.706
NC_035092.1	56148782	.	C	T	.	.	MAF_USDA=2.941
NC_035092.1	56148893	.	C	T	.	.	MAF_INRAE=6.962;MAF_USDA=11.176
NC_035092.1	56148908	.	T	A	.	.	MAF_INRAE=12.025;MAF_USDA=26.19
NC_035092.1	56148987	.	A	C	.	.	MAF_INRAE=4.167;MAF_USDA=3.529
NC_035092.1	56149065	.	C	T	.	.	MAF_INRAE=6.962;MAF_USDA=17.213
NC_035092.1	56149068	.	G	A	.	.	MAF_INRAE=12.5;MAF_USDA=31.148
NC_035092.1	56149264	.	G	T	.	.	MAF_INRAE=6.667;MAF_USDA=8.824
NC_035092.1	56149274	.	A	T	.	.	MAF_USDA=8.824
NC_035092.1	56149301	.	T	A	.	.	MAF_INRAE=4.167;MAF_USDA=4.118
NC_035092.1	56149414	.	C	A	.	.	MAF_USDA=3.279
NC_035092.1	56149425	.	A	T	.	.	MAF_USDA=4.098
NC_035092.1	56149475	.	G	T	.	.	MAF_USDA=2.459
NC_035092.1	56149512	.	A	T	.	.	MAF_USDA=2.459
NC_035092.1	56149551	.	A	G	.	.	MAF_INRAE=27.848;MAF_USDA=22.353
NC_035092.1	56149653	.	T	C	.	.	MAF_INRAE=7.595;MAF_USDA=12.353
NC_035092.1	56149680	.	A	C	.	.	MAF_USDA=6.471
NC_035092.1	56149689	.	C	T	.	.	MAF_USDA=4.167
NC_035092.1	56149723	.	C	T	.	.	MAF_INRAE=6.667;MAF_USDA=8.235
NC_035092.1	56149770	.	A	G	.	.	MAF_INRAE=20.886;MAF_USDA=37.059
NC_035092.1	56149891	.	C	A	.	.	MAF_INRAE=6.667;MAF_USDA=16.471
NC_035092.1	56149925	.	G	A	.	.	MAF_USDA=3.279
NC_035092.1	56149930	.	A	C	.	.	MAF_USDA=14.583
NC_035092.1	56149931	.	T	C	.	.	MAF_USDA=14.583
NC_035092.1	56149932	.	A	C	.	.	MAF_USDA=14.583
NC_035092.1	56149979	.	C	A	.	.	MAF_INRAE=4.167
NC_035092.1	56150000	.	G	A	.	.	MAF_USDA=1.639
NC_035092.1	56150025	.	A	C	.	.	MAF_INRAE=12.025;MAF_USDA=22.353
NC_035092.1	56150035	.	A	C	.	.	MAF_INRAE=4.167;MAF_USDA=8.333
NC_035092.1	56150114	.	G	A	.	.	MAF_INRAE=27.848;MAF_USDA=19.412
NC_035092.1	56150243	.	G	C	.	.	MAF_INRAE=5.263;MAF_USDA=3.279
NC_035092.1	56150266	.	C	T	.	.	MAF_INRAE=5.263;MAF_USDA=3.279
NC_035092.1	56150288	.	C	A	.	.	MAF_USDA=8.333
NC_035092.1	56150289	.	G	T	.	.	MAF_USDA=8.333
NC_035092.1	56150291	.	C	T	.	.	MAF_USDA=8.333
NC_035092.1	56150294	.	C	T	.	.	MAF_USDA=1.639
NC_035092.1	56150468	.	A	G	.	.	MAF_USDA=2.459
NC_035092.1	56150599	.	C	T	.	.	MAF_USDA=3.279
NC_035092.1	56150645	.	T	G	.	.	MAF_USDA=1.639
NC_035092.1	56150673	.	T	C	.	.	MAF_INRAE=6.667;MAF_USDA=25.882
NC_035092.1	56150700	.	G	A	.	.	MAF_INRAE=10.759;MAF_USDA=15.882
NC_035092.1	56150791	.	A	T	.	.	MAF_INRAE=5.263
NC_035092.1	56150861	.	C	A	.	.	MAF_INRAE=48.734;MAF_USDA=32.941
NC_035092.1	56150866	.	C	T	.	.	MAF_USDA=7.059
NC_035092.1	56150871	.	G	T	.	.	MAF_INRAE=48.734;MAF_USDA=32.941
NC_035092.1	56150890	.	C	T	.	.	MAF_USDA=3.279
NC_035092.1	56150891	.	C	A	.	.	MAF_USDA=2.353
NC_035092.1	56151088	.	G	A	.	.	MAF_USDA=2.459
NC_035092.1	56151546	.	C	T	.	.	MAF_USDA=5.738
NC_035092.1	56151568	.	T	G	.	.	MAF_INRAE=5.263;MAF_USDA=7.647
NC_035092.1	56151729	.	T	C	.	.	MAF_USDA=1.639
NC_035092.1	56151765	.	C	A	.	.	MAF_INRAE=10.127;MAF_USDA=13.529
NC_035092.1	56151831	.	C	A	.	.	MAF_INRAE=49.367;MAF_USDA=45.833
NC_035092.1	56151930	.	C	A	.	.	MAF_INRAE=6.962;MAF_USDA=4.118
NC_035092.1	56151931	.	C	G	.	.	MAF_INRAE=4.167;MAF_USDA=4.118
NC_035092.1	56151942	.	C	G	.	.	MAF_USDA=2.459
NC_035092.1	56151974	.	T	C	.	.	MAF_INRAE=13.291;MAF_USDA=27.976
NC_035092.1	56151978	.	C	T	.	.	MAF_USDA=5.952
NC_035092.1	56152033	.	A	C	.	.	MAF_INRAE=13.291;MAF_USDA=29.412
NC_035092.1	56152057	.	A	T	.	.	MAF_USDA=8.333
NC_035092.1	56152118	.	G	T	.	.	MAF_INRAE=12.025;MAF_USDA=22.024
NC_035092.1	56152153	.	C	T	.	.	MAF_USDA=2.976
NC_035092.1	56153353	.	C	T	.	.	MAF_USDA=4.098
NC_035092.1	56153531	.	G	A	.	.	MAF_USDA=4.167
NC_035092.1	56153533	.	G	A	.	.	MAF_INRAE=5.263;MAF_USDA=5.882
NC_035092.1	56153549	.	G	A	.	.	MAF_USDA=3.279
NC_035092.1	56153626	.	C	T	.	.	MAF_INRAE=13.291;MAF_USDA=26.471
NC_035092.1	56153671	.	C	T	.	.	MAF_USDA=5.882
NC_035092.1	56153746	.	A	T	.	.	MAF_USDA=8.333
NC_035092.1	56153772	.	G	A	.	.	MAF_INRAE=31.646;MAF_USDA=7.059
NC_035092.1	56153773	.	G	A	.	.	MAF_INRAE=6.667;MAF_USDA=3.279
NC_035092.1	56153841	.	G	C	.	.	MAF_INRAE=48.734;MAF_USDA=23.529
NC_035092.1	56153878	.	G	A	.	.	MAF_USDA=4.118
NC_035092.1	56153899	.	C	G	.	.	MAF_USDA=6.557
NC_035092.1	56153946	.	A	C	.	.	MAF_INRAE=6.962;MAF_USDA=7.647
NC_035092.1	56154055	.	G	A	.	.	MAF_INRAE=24.684;MAF_USDA=30.588
NC_035092.1	56154093	.	A	C	.	.	MAF_USDA=2.353
NC_035092.1	56154100	.	T	C	.	.	MAF_USDA=1.639
NC_035092.1	56154211	.	A	C	.	.	MAF_USDA=13.529
NC_035092.1	56154245	.	G	T	.	.	MAF_USDA=3.279
NC_035092.1	56154275	.	T	C	.	.	MAF_USDA=1.639
NC_035092.1	56154294	.	T	C	.	.	MAF_USDA=2.353
NC_035092.1	56154316	.	G	T	.	.	MAF_INRAE=11.392;MAF_USDA=21.176
NC_035092.1	56154534	.	G	T	.	.	MAF_INRAE=6.667;MAF_USDA=2.459
NC_035092.1	56154679	.	C	T	.	.	MAF_USDA=1.639
NC_035092.1	56154685	.	G	T	.	.	MAF_USDA=1.639
NC_035092.1	56154692	.	T	G	.	.	MAF_INRAE=26.582;MAF_USDA=4.706
NC_035092.1	56154699	.	C	T	.	.	MAF_INRAE=12.658;MAF_USDA=22.353
NC_035092.1	56154788	.	G	T	.	.	MAF_USDA=2.083
NC_035092.1	56154822	.	A	G	.	.	MAF_USDA=10.417
NC_035092.1	56154829	.	C	A	.	.	MAF_INRAE=5.0;MAF_USDA=10.417
NC_035092.1	56154995	.	C	T	.	.	MAF_USDA=4.918
NC_035092.1	56155111	.	C	G	.	.	MAF_INRAE=20.253;MAF_USDA=46.471
NC_035092.1	56155156	.	G	A	.	.	MAF_USDA=9.412
NC_035092.1	56155197	.	T	C	.	.	MAF_INRAE=48.734;MAF_USDA=15.882
NC_035092.1	56155241	.	G	T	.	.	MAF_USDA=3.279
NC_035092.1	56155264	.	A	C	.	.	MAF_USDA=1.765
NC_035092.1	56155354	.	T	A	.	.	MAF_USDA=3.279
NC_035092.1	56155592	.	C	T	.	.	MAF_USDA=4.167
NC_035092.1	56155637	.	C	T	.	.	MAF_USDA=2.459
NC_035092.1	56155722	.	G	T	.	.	MAF_INRAE=6.962;MAF_USDA=8.235
NC_035092.1	56155752	.	G	A	.	.	MAF_USDA=3.279
NC_035092.1	56155783	.	T	G	.	.	MAF_USDA=4.918
NC_035092.1	56155837	.	A	T	.	.	MAF_INRAE=48.734;MAF_USDA=16.471
NC_035092.1	56155858	.	G	A	.	.	MAF_USDA=1.639
NC_035092.1	56155960	.	A	T	.	.	MAF_USDA=2.459
NC_035092.1	56155964	.	C	A	.	.	MAF_USDA=6.557
NC_035092.1	56156131	.	A	G	.	.	MAF_INRAE=10.526;MAF_USDA=4.706
NC_035092.1	56156208	.	T	A	.	.	MAF_USDA=13.529
NC_035092.1	56156291	.	T	G	.	.	MAF_USDA=8.333
NC_035092.1	56156425	.	C	G	.	.	MAF_USDA=2.353
NC_035092.1	56156465	.	G	T	.	.	MAF_INRAE=43.671;MAF_USDA=16.471
NC_035092.1	56156488	.	C	T	.	.	MAF_USDA=1.639
NC_035092.1	56156670	.	G	A	.	.	MAF_USDA=8.235
NC_035092.1	56156674	.	G	A	.	.	MAF_USDA=4.098
NC_035092.1	56156676	.	G	A	.	.	MAF_USDA=8.824
NC_035092.1	56156943	.	T	A	.	.	MAF_INRAE=6.962;MAF_USDA=7.647
NC_035092.1	56156952	.	C	T	.	.	MAF_USDA=19.412
NC_035092.1	56157100	.	C	A	.	.	MAF_USDA=3.279
NC_035092.1	56157244	.	A	G	.	.	MAF_USDA=6.557
NC_035092.1	56157277	.	G	A	.	.	MAF_USDA=7.377
NC_035092.1	56157299	.	G	T	.	.	MAF_INRAE=10.127;MAF_USDA=15.294
NC_035092.1	56157330	.	G	A	.	.	MAF_USDA=5.738
NC_035092.1	56157352	.	C	A	.	.	MAF_USDA=5.738
NC_035092.1	56157357	.	C	G	.	.	MAF_USDA=1.639
NC_035092.1	56157362	.	G	A	.	.	MAF_INRAE=25.949;MAF_USDA=4.118
NC_035092.1	56157375	.	C	T	.	.	MAF_INRAE=6.962;MAF_USDA=4.706
NC_035092.1	56157387	.	T	C	.	.	MAF_USDA=14.754
NC_035092.1	56157399	.	T	C	.	.	MAF_INRAE=5.263;MAF_USDA=3.279
NC_035092.1	56157426	.	G	T	.	.	MAF_INRAE=5.263
NC_035092.1	56157467	.	A	G	.	.	MAF_USDA=2.459
NC_035092.1	56157470	.	G	A	.	.	MAF_USDA=4.098
NC_035092.1	56157551	.	A	T	.	.	MAF_INRAE=5.263;MAF_USDA=3.279
NC_035092.1	56157559	.	G	A	.	.	MAF_INRAE=26.582;MAF_USDA=4.706
NC_035092.1	56157619	.	T	C	.	.	MAF_USDA=2.459
NC_035092.1	56157641	.	A	G	.	.	MAF_INRAE=48.101;MAF_USDA=27.059
NC_035092.1	56157743	.	G	A	.	.	MAF_INRAE=5.263;MAF_USDA=22.941
NC_035092.1	56157797	.	C	G	.	.	MAF_USDA=3.279
NC_035092.1	56157852	.	C	G	.	.	MAF_INRAE=48.734;MAF_USDA=27.059
NC_035092.1	56157854	.	A	G	.	.	MAF_USDA=3.279
NC_035092.1	56157946	.	A	T	.	.	MAF_USDA=3.279
NC_035092.1	56157947	.	C	T	.	.	MAF_USDA=3.279
NC_035092.1	56158071	.	C	T	.	.	MAF_INRAE=25.949;MAF_USDA=5.882
NC_035092.1	56158126	.	C	A	.	.	MAF_USDA=12.353
NC_035092.1	56158127	.	C	A	.	.	MAF_INRAE=6.667;MAF_USDA=3.279
NC_035092.1	56158171	.	T	C	.	.	MAF_INRAE=26.582;MAF_USDA=5.882
NC_035092.1	56158184	.	G	A	.	.	MAF_USDA=2.459
NC_035092.1	56158249	.	A	G	.	.	MAF_INRAE=26.582;MAF_USDA=4.118
NC_035092.1	56158375	.	G	A	.	.	MAF_USDA=3.279
NC_035092.1	56158392	.	G	T	.	.	MAF_USDA=2.353
NC_035092.1	56158396	.	C	A	.	.	MAF_INRAE=4.43
NC_035092.1	56158402	.	A	T	.	.	MAF_USDA=2.353
NC_035092.1	56158467	.	C	A	.	.	MAF_USDA=1.639
NC_035092.1	56158478	.	G	T	.	.	MAF_USDA=2.941
NC_035092.1	56158485	.	T	C	.	.	MAF_INRAE=25.949;MAF_USDA=19.412
NC_035092.1	56158491	.	C	T	.	.	MAF_USDA=4.118
NC_035092.1	56158593	.	C	T	.	.	MAF_USDA=1.639
NC_035092.1	56158618	.	G	A	.	.	MAF_USDA=3.279
NC_035092.1	56158622	.	C	T	.	.	MAF_INRAE=10.526;MAF_USDA=2.353
NC_035092.1	56158703	.	C	T	.	.	MAF_INRAE=10.526;MAF_USDA=13.529
NC_035092.1	56158740	.	T	A	.	.	MAF_INRAE=11.667
NC_035092.1	56158771	.	A	G	.	.	MAF_INRAE=16.667
NC_035092.1	56158819	.	T	A	.	.	MAF_USDA=4.167
NC_035092.1	56158849	.	T	A	.	.	MAF_INRAE=11.667
NC_035092.1	56158850	.	T	A	.	.	MAF_INRAE=48.333;MAF_USDA=45.833
NC_035092.1	56158851	.	A	C	.	.	MAF_USDA=6.25
NC_035092.1	56158933	.	G	A	.	.	MAF_USDA=4.118
NC_035092.1	56158973	.	G	T	.	.	MAF_USDA=17.213
NC_035092.1	56158999	.	C	T	.	.	MAF_USDA=4.918
NC_035092.1	56159013	.	A	G	.	.	MAF_USDA=2.353
NC_035092.1	56159021	.	T	A	.	.	MAF_INRAE=4.43;MAF_USDA=2.459
NC_035092.1	56159141	.	A	G	.	.	MAF_USDA=2.459
NC_035092.1	56159208	.	G	T	.	.	MAF_INRAE=20.253;MAF_USDA=26.471
NC_035092.1	56159279	.	C	T	.	.	MAF_INRAE=26.316;MAF_USDA=6.471
NC_035092.1	56159369	.	T	A	.	.	MAF_INRAE=5.063;MAF_USDA=12.353
NC_035092.1	56159408	.	C	T	.	.	MAF_USDA=1.639
NC_035092.1	56159461	.	G	A	.	.	MAF_USDA=3.279
NC_035092.1	56159463	.	G	A	.	.	MAF_USDA=2.459
NC_035092.1	56159465	.	A	G	.	.	MAF_USDA=9.836
NC_035092.1	56159543	.	G	A	.	.	MAF_USDA=1.639
NC_035092.1	56159585	.	G	A	.	.	MAF_USDA=12.941
NC_035092.1	56159653	.	G	T	.	.	MAF_USDA=3.279
NC_035092.1	56159655	.	G	C	.	.	MAF_INRAE=23.418;MAF_USDA=2.941
NC_035092.1	56159695	.	C	A	.	.	MAF_USDA=1.639
NC_035092.1	56159746	.	G	A	.	.	MAF_USDA=1.639
NC_035092.1	56159763	.	C	A	.	.	MAF_USDA=1.639
NC_035092.1	56159860	.	C	G	.	.	MAF_USDA=8.197
NC_035092.1	56159930	.	G	A	.	.	MAF_USDA=12.295
NC_035092.1	56159940	.	A	G	.	.	MAF_USDA=10.656
NC_035092.1	56159943	.	C	T	.	.	MAF_USDA=13.115
NC_035092.1	56159995	.	C	A	.	.	MAF_INRAE=10.526;MAF_USDA=10.588
NC_035092.1	56160011	.	C	T	.	.	MAF_USDA=6.25
NC_035092.1	56160041	.	C	A	.	.	MAF_INRAE=10.526
NC_035092.1	56160048	.	A	G	.	.	MAF_INRAE=5.063;MAF_USDA=11.176
NC_035092.1	56160051	.	C	T	.	.	MAF_INRAE=7.595;MAF_USDA=35.882
NC_035092.1	56160200	.	G	A	.	.	MAF_USDA=1.639
NC_035092.1	56160258	.	T	C	.	.	MAF_INRAE=38.608;MAF_USDA=20.0
NC_035092.1	56160352	.	T	C	.	.	MAF_INRAE=5.063;MAF_USDA=11.765
NC_035092.1	56160353	.	G	A	.	.	MAF_USDA=2.459
NC_035092.1	56160489	.	T	C	.	.	MAF_USDA=1.639
NC_035092.1	56160502	.	A	G	.	.	MAF_INRAE=10.526
NC_035092.1	56160524	.	A	T	.	.	MAF_INRAE=34.177
NC_035092.1	56160547	.	A	T	.	.	MAF_INRAE=4.43
NC_035092.1	56160634	.	G	A	.	.	MAF_INRAE=5.696;MAF_USDA=26.471
NC_035092.1	56160654	.	C	T	.	.	MAF_INRAE=34.177;MAF_USDA=18.235
NC_035092.1	56160665	.	T	C	.	.	MAF_INRAE=7.595;MAF_USDA=36.471
NC_035092.1	56160694	.	G	T	.	.	MAF_INRAE=6.667;MAF_USDA=4.098
NC_035092.1	56160724	.	C	G	.	.	MAF_INRAE=42.405;MAF_USDA=16.471
NC_035092.1	56160738	.	A	G	.	.	MAF_INRAE=23.418;MAF_USDA=2.941
NC_035092.1	56160784	.	A	G	.	.	MAF_INRAE=4.43
NC_035092.1	56160820	.	G	A	.	.	MAF_USDA=17.059
NC_035092.1	56160854	.	C	T	.	.	MAF_USDA=1.639
NC_035092.1	56160879	.	G	T	.	.	MAF_INRAE=5.696;MAF_USDA=16.667
NC_035092.1	56160997	.	C	A	.	.	MAF_USDA=3.279
NC_035092.1	56161068	.	C	A	.	.	MAF_INRAE=5.263
NC_035092.1	56161077	.	A	G	.	.	MAF_USDA=11.475
NC_035092.1	56161096	.	G	T	.	.	MAF_INRAE=5.263;MAF_USDA=12.295
NC_035092.1	56161156	.	T	A	.	.	MAF_USDA=17.059
NC_035092.1	56161213	.	G	A	.	.	MAF_INRAE=4.43;MAF_USDA=2.459
NC_035092.1	56161298	.	G	A	.	.	MAF_USDA=2.459
NC_035092.1	56161337	.	A	C	.	.	MAF_USDA=1.639
NC_035092.1	56161338	.	C	G	.	.	MAF_USDA=5.357
NC_035092.1	56161344	.	T	C	.	.	MAF_INRAE=5.263;MAF_USDA=26.19
NC_035092.1	56161376	.	T	G	.	.	MAF_INRAE=4.43;MAF_USDA=25.294
NC_035092.1	56161395	.	G	T	.	.	MAF_USDA=16.667
NC_035092.1	56161500	.	G	T	.	.	MAF_USDA=19.565
NC_035092.1	56161621	.	C	A	.	.	MAF_USDA=19.565
NC_035092.1	56161936	.	C	A	.	.	MAF_USDA=10.417
NC_035092.1	56161937	.	T	A	.	.	MAF_USDA=10.417
NC_035092.1	56161939	.	C	G	.	.	MAF_USDA=10.417
NC_035092.1	56162046	.	A	C	.	.	MAF_INRAE=25.0;MAF_USDA=10.417
NC_035092.1	56162064	.	A	G	.	.	MAF_USDA=1.639
NC_035092.1	56162070	.	T	C	.	.	MAF_USDA=1.639
NC_035092.1	56162335	.	G	A	.	.	MAF_USDA=12.353
NC_035092.1	56162358	.	T	C	.	.	MAF_INRAE=4.43
NC_035092.1	56162374	.	G	A	.	.	MAF_USDA=1.639
NC_035092.1	56162386	.	G	A	.	.	MAF_INRAE=5.063;MAF_USDA=21.176
NC_035092.1	56162391	.	T	A	.	.	MAF_INRAE=42.405;MAF_USDA=38.235
NC_035092.1	56162468	.	T	C	.	.	MAF_INRAE=5.696;MAF_USDA=27.647
NC_035092.1	56162585	.	A	G	.	.	MAF_USDA=2.459
NC_035092.1	56162591	.	T	G	.	.	MAF_INRAE=5.263
NC_035092.1	56162593	.	A	C	.	.	MAF_USDA=10.588
NC_035092.1	56162690	.	T	G	.	.	MAF_INRAE=10.526;MAF_USDA=9.412
NC_035092.1	56162693	.	C	A	.	.	MAF_INRAE=4.43
NC_035092.1	56162774	.	G	T	.	.	MAF_USDA=1.639
NC_035092.1	56162792	.	A	T	.	.	MAF_USDA=12.941
NC_035092.1	56162864	.	A	G	.	.	MAF_USDA=8.333
NC_035092.1	56162877	.	C	T	.	.	MAF_INRAE=7.595;MAF_USDA=43.529
NC_035092.1	56162934	.	G	A	.	.	MAF_INRAE=47.468;MAF_USDA=25.882
NC_035092.1	56163059	.	C	T	.	.	MAF_INRAE=5.063;MAF_USDA=21.176
NC_035092.1	56163093	.	T	C	.	.	MAF_INRAE=46.203;MAF_USDA=36.471
NC_035092.1	56163145	.	A	C	.	.	MAF_INRAE=34.177;MAF_USDA=14.583
NC_035092.1	56163152	.	C	T	.	.	MAF_INRAE=34.177;MAF_USDA=30.588
NC_035092.1	56163165	.	G	A	.	.	MAF_INRAE=46.203;MAF_USDA=37.647
NC_035092.1	56163187	.	T	G	.	.	MAF_INRAE=4.43
NC_035092.1	56163203	.	A	G	.	.	MAF_INRAE=10.127;MAF_USDA=27.647
NC_035092.1	56163206	.	A	G	.	.	MAF_INRAE=10.0;MAF_USDA=27.059
NC_035092.1	56163239	.	C	A	.	.	MAF_INRAE=5.263;MAF_USDA=11.475
NC_035092.1	56163244	.	C	G	.	.	MAF_INRAE=5.063;MAF_USDA=11.765
NC_035092.1	56163259	.	C	T	.	.	MAF_INRAE=23.418;MAF_USDA=4.706
NC_035092.1	56163260	.	G	A	.	.	MAF_USDA=8.197
NC_035092.1	56163293	.	C	T	.	.	MAF_INRAE=33.333;MAF_USDA=17.059
NC_035092.1	56163339	.	G	A	.	.	MAF_INRAE=4.43
NC_035092.1	56163343	.	C	T	.	.	MAF_INRAE=31.646;MAF_USDA=7.647
NC_035092.1	56163364	.	A	G	.	.	MAF_USDA=11.765
NC_035092.1	56163368	.	C	A	.	.	MAF_USDA=7.377
NC_035092.1	56163379	.	A	T	.	.	MAF_INRAE=5.263;MAF_USDA=1.639
NC_035092.1	56163422	.	C	A	.	.	MAF_USDA=9.016
NC_035092.1	56163482	.	C	T	.	.	MAF_INRAE=23.418;MAF_USDA=2.941
NC_035092.1	56163545	.	G	T	.	.	MAF_INRAE=40.0;MAF_USDA=31.25
NC_035092.1	56163609	.	G	A	.	.	MAF_USDA=3.333
NC_035092.1	56163629	.	T	C	.	.	MAF_INRAE=5.833;MAF_USDA=33.333
NC_035092.1	56163670	.	G	T	.	.	MAF_USDA=2.5
NC_035092.1	56163701	.	G	T	.	.	MAF_INRAE=6.667;MAF_USDA=8.333
NC_035092.1	56163742	.	C	T	.	.	MAF_USDA=6.557
NC_035092.1	56163824	.	G	A	.	.	MAF_INRAE=1.667
NC_035092.1	56163855	.	G	C	.	.	MAF_USDA=14.655
NC_035092.1	56163871	.	T	G	.	.	MAF_USDA=1.639
NC_035092.1	56163888	.	A	G	.	.	MAF_USDA=13.529
NC_035092.1	56163910	.	C	G	.	.	MAF_USDA=3.279
NC_035092.1	56163913	.	G	A	.	.	MAF_USDA=6.25
NC_035092.1	56163920	.	C	T	.	.	MAF_USDA=7.738
NC_035092.1	56164065	.	C	G	.	.	MAF_INRAE=6.667;MAF_USDA=7.059
NC_035092.1	56164130	.	G	A	.	.	MAF_USDA=7.377
NC_035092.1	56164263	.	C	A	.	.	MAF_INRAE=5.696;MAF_USDA=25.882
NC_035092.1	56164283	.	C	T	.	.	MAF_INRAE=10.526;MAF_USDA=2.353
NC_035092.1	56164425	.	C	A	.	.	MAF_USDA=1.639
NC_035092.1	56164428	.	A	G	.	.	MAF_USDA=1.639
NC_035092.1	56164431	.	G	C	.	.	MAF_INRAE=6.667;MAF_USDA=4.098
NC_035092.1	56164489	.	T	C	.	.	MAF_INRAE=5.263
NC_035092.1	56164496	.	G	A	.	.	MAF_USDA=2.459
NC_035092.1	56164589	.	T	G	.	.	MAF_INRAE=5.063;MAF_USDA=27.647
NC_035092.1	56164607	.	T	G	.	.	MAF_INRAE=34.177;MAF_USDA=38.824
NC_035092.1	56164623	.	T	C	.	.	MAF_INRAE=5.063
NC_035092.1	56164628	.	T	G	.	.	MAF_INRAE=31.646;MAF_USDA=34.706
NC_035092.1	56164650	.	G	T	.	.	MAF_USDA=1.639
NC_035092.1	56164675	.	C	A	.	.	MAF_INRAE=4.167
NC_035092.1	56164680	.	ATTTACTAGTTAACAAAA	ATTTACTAGTTAACAAAC	.	.	MAF_USDA=39.583
NC_035092.1	56164724	.	C	A	.	.	MAF_USDA=2.542
NC_035092.1	56164726	.	A	T	.	.	MAF_USDA=22.289
NC_035092.1	56164727	.	C	G	.	.	MAF_USDA=22.289
NC_035092.1	56164734	.	C	T	.	.	MAF_USDA=5.932
NC_035092.1	56164741	.	C	A	.	.	MAF_USDA=2.542
NC_035092.1	56164747	.	A	T	.	.	MAF_INRAE=6.329;MAF_USDA=23.494
NC_035092.1	56164758	.	C	A	.	.	MAF_USDA=8.333
NC_035092.1	56164771	.	G	A	.	.	MAF_USDA=33.333
NC_035092.1	56164789	.	T	C	.	.	MAF_INRAE=5.063
NC_035092.1	56164823	.	G	T	.	.	MAF_INRAE=4.43;MAF_USDA=14.583
NC_035092.1	56164906	.	C	T	.	.	MAF_INRAE=8.228;MAF_USDA=17.647
NC_035092.1	56164921	.	A	G	.	.	MAF_USDA=1.639
NC_035092.1	56164935	.	A	C	.	.	MAF_USDA=2.459
NC_035092.1	56165004	.	C	A	.	.	MAF_INRAE=10.526;MAF_USDA=18.235
NC_035092.1	56165256	.	A	T	.	.	MAF_USDA=3.279
NC_035092.1	56165321	.	G	A	.	.	MAF_INRAE=48.734;MAF_USDA=7.377
NC_035092.1	56165495	.	G	T	.	.	MAF_USDA=1.639
NC_035092.1	56165530	.	C	T	.	.	MAF_INRAE=29.114;MAF_USDA=18.824
NC_035092.1	56165535	.	A	G	.	.	MAF_USDA=1.639
NC_035092.1	56165556	.	T	C	.	.	MAF_INRAE=26.582;MAF_USDA=7.647
NC_035092.1	56165595	.	C	T	.	.	MAF_USDA=1.639
NC_035092.1	56165671	.	C	T	.	.	MAF_INRAE=48.101;MAF_USDA=18.235
NC_035092.1	56165678	.	C	T	.	.	MAF_INRAE=5.063;MAF_USDA=1.639
NC_035092.1	56165744	.	G	A	.	.	MAF_USDA=1.639
NC_035092.1	56165776	.	A	C	.	.	MAF_INRAE=33.544;MAF_USDA=28.235
NC_035092.1	56165934	.	C	T	.	.	MAF_USDA=11.176
NC_035092.1	56166057	.	G	A	.	.	MAF_INRAE=10.127;MAF_USDA=15.882
NC_035092.1	56166068	.	G	A	.	.	MAF_USDA=4.098
NC_035092.1	56166141	.	C	G	.	.	MAF_INRAE=6.667;MAF_USDA=4.098
NC_035092.1	56166208	.	C	T	.	.	MAF_INRAE=2.532;MAF_USDA=14.583
NC_035092.1	56166240	.	C	A	.	.	MAF_USDA=4.098
NC_035092.1	56166244	.	T	A	.	.	MAF_USDA=4.098
NC_035092.1	56166259	.	C	T	.	.	MAF_INRAE=9.494;MAF_USDA=15.294
NC_035092.1	56166263	.	T	C	.	.	MAF_INRAE=44.167;MAF_USDA=45.294
NC_035092.1	56166324	.	G	T	.	.	MAF_USDA=1.639
NC_035092.1	56166326	.	A	G	.	.	MAF_USDA=5.294
NC_035092.1	56166507	.	G	T	.	.	MAF_INRAE=34.177;MAF_USDA=27.381
NC_035092.1	56166520	.	C	T	.	.	MAF_INRAE=10.526
NC_035092.1	56166521	.	G	A	.	.	MAF_INRAE=5.063;MAF_USDA=11.31
NC_035092.1	56166562	.	C	T	.	.	MAF_INRAE=43.671;MAF_USDA=26.23
NC_035092.1	56166603	.	C	T	.	.	MAF_INRAE=34.177;MAF_USDA=28.824
NC_035092.1	56166697	.	C	T	.	.	MAF_INRAE=5.0
NC_035092.1	56166760	.	G	T	.	.	MAF_USDA=4.098
NC_035092.1	56166789	.	G	A	.	.	MAF_USDA=18.235
NC_035092.1	56166839	.	C	T	.	.	MAF_INRAE=26.582;MAF_USDA=8.235
NC_035092.1	56166899	.	C	A	.	.	MAF_USDA=1.639
NC_035092.1	56166997	.	C	T	.	.	MAF_INRAE=39.241;MAF_USDA=37.059
NC_035092.1	56167021	.	G	T	.	.	MAF_USDA=1.639
NC_035092.1	56167026	.	A	T	.	.	MAF_INRAE=26.582;MAF_USDA=8.235
NC_035092.1	56167064	.	T	G	.	.	MAF_INRAE=7.595;MAF_USDA=34.118
NC_035092.1	56167101	.	A	G	.	.	MAF_INRAE=12.658;MAF_USDA=28.824
NC_035092.1	56167126	.	G	C	.	.	MAF_INRAE=5.263
NC_035092.1	56167278	.	G	C	.	.	MAF_INRAE=10.127;MAF_USDA=20.833
NC_035092.1	56167305	.	T	A	.	.	MAF_USDA=2.5
NC_035092.1	56167324	.	G	T	.	.	MAF_USDA=4.762
NC_035092.1	56167351	.	C	A	.	.	MAF_USDA=1.667
NC_035092.1	56167393	.	T	A	.	.	MAF_USDA=8.333
NC_035092.1	56167481	.	C	T	.	.	MAF_INRAE=5.063;MAF_USDA=7.377
NC_035092.1	56167530	.	C	T	.	.	MAF_USDA=17.647
NC_035092.1	56167576	.	C	A	.	.	MAF_INRAE=31.013;MAF_USDA=6.471
NC_035092.1	56167581	.	C	G	.	.	MAF_INRAE=10.526;MAF_USDA=2.941
NC_035092.1	56167582	.	C	T	.	.	MAF_INRAE=44.167
NC_035092.1	56167637	.	G	T	.	.	MAF_INRAE=5.063;MAF_USDA=8.235
NC_035092.1	56167666	.	C	T	.	.	MAF_USDA=1.639
NC_035092.1	56167914	.	G	A	.	.	MAF_USDA=3.279
NC_035092.1	56168076	.	G	C	.	.	MAF_INRAE=5.063;MAF_USDA=27.059
NC_035092.1	56168082	.	C	A	.	.	MAF_USDA=2.459
NC_035092.1	56168091	.	T	C	.	.	MAF_INRAE=6.962;MAF_USDA=22.941
NC_035092.1	56168140	.	T	C	.	.	MAF_USDA=2.083
NC_035092.1	56168143	.	C	T	.	.	MAF_INRAE=10.127;MAF_USDA=22.131
NC_035092.1	56168155	.	C	A	.	.	MAF_USDA=11.765
NC_035092.1	56168170	.	C	G	.	.	MAF_USDA=2.459
NC_035092.1	56168174	.	G	C	.	.	MAF_INRAE=10.526;MAF_USDA=9.016
NC_035092.1	56168201	.	T	C	.	.	MAF_INRAE=8.228;MAF_USDA=1.639
NC_035092.1	56168230	.	C	A	.	.	MAF_INRAE=14.557;MAF_USDA=48.235
NC_035092.1	56168231	.	G	A	.	.	MAF_USDA=1.639
NC_035092.1	56168240	.	A	T	.	.	MAF_INRAE=6.667;MAF_USDA=9.016
NC_035092.1	56168268	.	C	T	.	.	MAF_INRAE=46.203;MAF_USDA=22.353
NC_035092.1	56168336	.	C	A	.	.	MAF_USDA=7.647
NC_035092.1	56168350	.	G	A	.	.	MAF_INRAE=10.127;MAF_USDA=30.588
NC_035092.1	56168378	.	A	T	.	.	MAF_USDA=11.765
NC_035092.1	56168400	.	TTTCAATTCTGATTTTGTCCTAGTCC	TTTCAATTCTGATTTTGTCCTAGTCT	.	.	MAF_USDA=16.667
NC_035092.1	56168519	.	A	C	.	.	MAF_USDA=1.639
NC_035092.1	56168659	.	C	T	.	.	MAF_USDA=3.279
NC_035092.1	56168660	.	G	A	.	.	MAF_INRAE=6.667
NC_035092.1	56168704	.	G	A	.	.	MAF_USDA=3.279
NC_035092.1	56168736	.	G	T	.	.	MAF_INRAE=24.684;MAF_USDA=22.941
NC_035092.1	56168764	.	G	A	.	.	MAF_INRAE=19.62;MAF_USDA=32.941
NC_035092.1	56168792	.	C	G	.	.	MAF_USDA=1.639
NC_035092.1	56168826	.	C	A	.	.	MAF_INRAE=19.62;MAF_USDA=31.765
NC_035092.1	56168839	.	C	T	.	.	MAF_INRAE=4.167
NC_035092.1	56169087	.	C	A	.	.	MAF_INRAE=19.62;MAF_USDA=42.262
NC_035092.1	56169116	.	G	T	.	.	MAF_INRAE=18.987;MAF_USDA=45.238
NC_035092.1	56169117	.	C	T	.	.	MAF_INRAE=16.667;MAF_USDA=45.238
NC_035092.1	56169147	.	A	C	.	.	MAF_INRAE=7.5;MAF_USDA=19.048
NC_035092.1	56169164	.	C	T	.	.	MAF_USDA=2.5
NC_035092.1	56169169	.	C	A	.	.	MAF_USDA=6.667
NC_035092.1	56169464	.	G	T	.	.	MAF_USDA=1.639
NC_035092.1	56169500	.	C	T	.	.	MAF_USDA=2.459
NC_035092.1	56169549	.	C	A	.	.	MAF_USDA=1.667
NC_035092.1	56169585	.	A	G	.	.	MAF_INRAE=5.063;MAF_USDA=7.647
NC_035092.1	56169651	.	G	T	.	.	MAF_INRAE=10.526
NC_035092.1	56169767	.	T	C	.	.	MAF_USDA=2.459
NC_035092.1	56169807	.	T	G	.	.	MAF_INRAE=25.949;MAF_USDA=23.529
NC_035092.1	56169849	.	G	T	.	.	MAF_USDA=1.639
NC_035092.1	56169871	.	C	A	.	.	MAF_INRAE=24.684;MAF_USDA=23.529
NC_035092.1	56169926	.	C	A	.	.	MAF_INRAE=24.684;MAF_USDA=24.118
NC_035092.1	56169957	.	A	T	.	.	MAF_INRAE=24.684;MAF_USDA=24.118
NC_035092.1	56169977	.	C	T	.	.	MAF_INRAE=14.557;MAF_USDA=45.294
NC_035092.1	56170025	.	G	A	.	.	MAF_USDA=1.639
NC_035092.1	56170091	.	G	A	.	.	MAF_INRAE=26.582;MAF_USDA=5.882
NC_035092.1	56170152	.	T	C	.	.	MAF_INRAE=24.684;MAF_USDA=23.529
NC_035092.1	56170218	.	C	A	.	.	MAF_INRAE=6.667;MAF_USDA=17.647
NC_035092.1	56170309	.	G	A	.	.	MAF_USDA=7.377
NC_035092.1	56170327	.	C	T	.	.	MAF_INRAE=5.063
NC_035092.1	56170344	.	T	C	.	.	MAF_INRAE=24.684;MAF_USDA=23.529
NC_035092.1	56170359	.	T	G	.	.	MAF_USDA=1.639
NC_035092.1	56170610	.	A	G	.	.	MAF_USDA=3.279
NC_035092.1	56170695	.	C	A	.	.	MAF_INRAE=24.684;MAF_USDA=23.529
NC_035092.1	56170763	.	G	A	.	.	MAF_USDA=2.459
NC_035092.1	56170870	.	G	C	.	.	MAF_USDA=1.639
NC_035092.1	56170904	.	G	T	.	.	MAF_INRAE=5.063;MAF_USDA=6.557
NC_035092.1	56171015	.	C	T	.	.	MAF_INRAE=4.43
NC_035092.1	56171017	.	A	G	.	.	MAF_INRAE=20.0;MAF_USDA=23.529
NC_035092.1	56171105	.	A	G	.	.	MAF_INRAE=20.253;MAF_USDA=24.118
NC_035092.1	56171161	.	A	T	.	.	MAF_INRAE=19.62;MAF_USDA=22.941
NC_035092.1	56171219	.	G	C	.	.	MAF_INRAE=21.053;MAF_USDA=23.529
NC_035092.1	56171238	.	G	T	.	.	MAF_INRAE=21.053;MAF_USDA=23.529
NC_035092.1	56171286	.	A	C	.	.	MAF_INRAE=21.667;MAF_USDA=50.0
NC_035092.1	56171292	.	C	T	.	.	MAF_INRAE=10.526;MAF_USDA=2.353
NC_035092.1	56171435	.	G	A	.	.	MAF_INRAE=5.263
NC_035092.1	56171453	.	T	C	.	.	MAF_USDA=3.529
NC_035092.1	56171497	.	T	G	.	.	MAF_INRAE=47.468;MAF_USDA=23.214
NC_035092.1	56171666	.	C	T	.	.	MAF_USDA=1.765
NC_035092.1	56171773	.	G	A	.	.	MAF_USDA=4.167
NC_035092.1	56171795	.	C	G	.	.	MAF_USDA=2.459
NC_035092.1	56171810	.	G	A	.	.	MAF_USDA=3.279
NC_035092.1	56171828	.	G	A	.	.	MAF_USDA=1.639
NC_035092.1	56171829	.	T	A	.	.	MAF_USDA=1.639
NC_035092.1	56171856	.	C	A	.	.	MAF_INRAE=5.263;MAF_USDA=6.25
NC_035092.1	56171929	.	G	T	.	.	MAF_USDA=4.167
NC_035092.1	56171957	.	T	A	.	.	MAF_INRAE=30.38;MAF_USDA=49.412
NC_035092.1	56172023	.	C	T	.	.	MAF_INRAE=49.367;MAF_USDA=16.471
NC_035092.1	56172186	.	C	T	.	.	MAF_INRAE=4.43
NC_035092.1	56172271	.	T	C	.	.	MAF_INRAE=5.063;MAF_USDA=8.235
NC_035092.1	56172363	.	G	A	.	.	MAF_USDA=1.667
NC_035092.1	56172469	.	C	A	.	.	MAF_USDA=1.667
NC_035092.1	56172514	.	C	T	.	.	MAF_INRAE=31.013;MAF_USDA=47.619
NC_035092.1	56172548	.	T	C	.	.	MAF_USDA=5.833
NC_035092.1	56172636	.	C	A	.	.	MAF_INRAE=48.734;MAF_USDA=16.471
NC_035092.1	56172673	.	A	C	.	.	MAF_USDA=7.377
NC_035092.1	56172675	.	A	C	.	.	MAF_USDA=4.098
NC_035092.1	56172678	.	T	G	.	.	MAF_USDA=4.098
NC_035092.1	56172714	.	A	C	.	.	MAF_USDA=1.639
NC_035092.1	56172725	.	T	G	.	.	MAF_INRAE=48.734;MAF_USDA=16.471
NC_035092.1	56172726	.	G	T	.	.	MAF_INRAE=49.167;MAF_USDA=16.471
NC_035092.1	56173011	.	T	C	.	.	MAF_USDA=1.639
NC_035092.1	56173171	.	C	T	.	.	MAF_USDA=1.639
NC_035092.1	56173172	.	C	T	.	.	MAF_USDA=4.167
NC_035092.1	56173220	.	A	G	.	.	MAF_INRAE=36.076;MAF_USDA=34.706
NC_035092.1	56173253	.	A	G	.	.	MAF_INRAE=36.076;MAF_USDA=45.833
NC_035092.1	56173301	.	C	T	.	.	MAF_USDA=1.765
NC_035092.1	56173333	.	G	A	.	.	MAF_USDA=1.765
NC_035092.1	56173357	.	G	A	.	.	MAF_INRAE=6.667;MAF_USDA=3.279
NC_035092.1	56173378	.	C	T	.	.	MAF_USDA=3.279
NC_035092.1	56173384	.	T	G	.	.	MAF_USDA=4.167
NC_035092.1	56173438	.	A	C	.	.	MAF_USDA=1.639
NC_035092.1	56173462	.	T	A	.	.	MAF_INRAE=36.076
NC_035092.1	56173482	.	C	A	.	.	MAF_USDA=4.167
NC_035092.1	56173534	.	C	A	.	.	MAF_INRAE=4.43;MAF_USDA=1.639
NC_035092.1	56173607	.	C	T	.	.	MAF_USDA=4.167
NC_035092.1	56173612	.	G	A	.	.	MAF_INRAE=36.076;MAF_USDA=40.588
NC_035092.1	56173662	.	C	T	.	.	MAF_INRAE=13.333
NC_035092.1	56173690	.	A	T	.	.	MAF_USDA=3.279
NC_035092.1	56173761	.	A	G	.	.	MAF_INRAE=35.443
NC_035092.1	56173859	.	C	A	.	.	MAF_USDA=1.765
NC_035092.1	56173892	.	T	A	.	.	MAF_USDA=1.765
NC_035092.1	56173893	.	T	A	.	.	MAF_USDA=1.765
NC_035092.1	56173927	.	G	C	.	.	MAF_USDA=3.279
NC_035092.1	56173971	.	G	A	.	.	MAF_USDA=2.353
NC_035092.1	56173986	.	T	C	.	.	MAF_INRAE=27.215;MAF_USDA=5.882
NC_035092.1	56173992	.	G	A	.	.	MAF_INRAE=43.038
NC_035092.1	56174015	.	A	T	.	.	MAF_USDA=4.167
NC_035092.1	56174034	.	C	T	.	.	MAF_INRAE=26.582;MAF_USDA=27.059
NC_035092.1	56174040	.	G	A	.	.	MAF_INRAE=48.734;MAF_USDA=16.471
NC_035092.1	56174066	.	T	A	.	.	MAF_USDA=1.765
NC_035092.1	56174109	.	G	T	.	.	MAF_USDA=4.167
NC_035092.1	56174110	.	A	T	.	.	MAF_USDA=4.167
NC_035092.1	56174155	.	T	C	.	.	MAF_INRAE=28.481;MAF_USDA=14.583
NC_035092.1	56174156	.	C	G	.	.	MAF_USDA=4.167
NC_035092.1	56174238	.	A	C	.	.	MAF_USDA=4.167
NC_035092.1	56174248	.	A	C	.	.	MAF_USDA=6.557
NC_035092.1	56174259	.	A	C	.	.	MAF_USDA=4.167
NC_035092.1	56174297	.	G	T	.	.	MAF_USDA=13.934
NC_035092.1	56174333	.	C	G	.	.	MAF_INRAE=4.167
NC_035092.1	56174413	.	G	A	.	.	MAF_USDA=2.459
NC_035092.1	56174424	.	G	A	.	.	MAF_USDA=4.706
NC_035092.1	56174431	.	T	C	.	.	MAF_INRAE=48.101;MAF_USDA=16.471
NC_035092.1	56174465	.	A	T	.	.	MAF_INRAE=43.671;MAF_USDA=16.471
NC_035092.1	56174540	.	A	C	.	.	MAF_USDA=1.639
NC_035092.1	56174541	.	A	T	.	.	MAF_INRAE=31.013;MAF_USDA=37.5
NC_035092.1	56174542	.	A	C	.	.	MAF_USDA=7.377
NC_035092.1	56174593	.	C	A	.	.	MAF_USDA=4.167
NC_035092.1	56174607	.	A	G	.	.	MAF_USDA=2.459
NC_035092.1	56174647	.	G	A	.	.	MAF_USDA=1.639
NC_035092.1	56174648	.	C	A	.	.	MAF_USDA=1.639
NC_035092.1	56174658	.	C	T	.	.	MAF_INRAE=31.579;MAF_USDA=41.765
NC_035092.1	56174709	.	C	T	.	.	MAF_USDA=6.557
NC_035092.1	56174710	.	C	T	.	.	MAF_USDA=6.557
NC_035092.1	56174714	.	C	T	.	.	MAF_INRAE=4.167;MAF_USDA=2.353
NC_035092.1	56174746	.	G	T	.	.	MAF_USDA=3.279
NC_035092.1	56174768	.	T	G	.	.	MAF_INRAE=7.595;MAF_USDA=1.639
NC_035092.1	56174800	.	G	A	.	.	MAF_USDA=1.639
NC_035092.1	56174923	.	T	C	.	.	MAF_USDA=16.667
NC_035092.1	56174931	.	T	G	.	.	MAF_USDA=32.353
NC_035092.1	56177941	.	G	A	.	.	MAF_USDA=25.0
NC_035092.1	56177968	.	G	A	.	.	MAF_USDA=29.545
NC_035092.1	56178058	.	C	A	.	.	MAF_USDA=15.294
NC_035092.1	56178080	.	T	A	.	.	MAF_USDA=8.333
NC_035092.1	56178175	.	A	C	.	.	MAF_INRAE=26.582;MAF_USDA=23.529
NC_035092.1	56178198	.	G	T	.	.	MAF_USDA=6.557
NC_035092.1	56178202	.	C	T	.	.	MAF_INRAE=31.646;MAF_USDA=32.941
NC_035092.1	56178282	.	C	T	.	.	MAF_USDA=1.765
NC_035092.1	56178433	.	A	C	.	.	MAF_USDA=1.765
NC_035092.1	56178434	.	A	C	.	.	MAF_USDA=1.765
NC_035092.1	56178600	.	C	A	.	.	MAF_INRAE=48.734;MAF_USDA=16.471
NC_035092.1	56178658	.	T	A	.	.	MAF_USDA=1.639
NC_035092.1	56178672	.	C	G	.	.	MAF_USDA=2.941
NC_035092.1	56178735	.	T	C	.	.	MAF_USDA=4.167
NC_035092.1	56178750	.	C	T	.	.	MAF_INRAE=6.667
NC_035092.1	56178803	.	T	C	.	.	MAF_INRAE=26.582;MAF_USDA=29.412
NC_035092.1	56178901	.	G	C	.	.	MAF_USDA=2.459
NC_035092.1	56178932	.	G	C	.	.	MAF_USDA=13.529
NC_035092.1	56179003	.	A	T	.	.	MAF_INRAE=46.203;MAF_USDA=35.882
NC_035092.1	56179022	.	T	A	.	.	MAF_INRAE=10.526;MAF_USDA=8.235
NC_035092.1	56179084	.	A	T	.	.	MAF_USDA=1.639
NC_035092.1	56179135	.	A	G	.	.	MAF_INRAE=13.924;MAF_USDA=17.059
NC_035092.1	56179157	.	C	A	.	.	MAF_USDA=2.459
NC_035092.1	56179184	.	C	T	.	.	MAF_USDA=8.333
NC_035092.1	56179204	.	A	C	.	.	MAF_INRAE=44.937;MAF_USDA=16.471
NC_035092.1	56179205	.	G	T	.	.	MAF_USDA=1.639
NC_035092.1	56179289	.	T	G	.	.	MAF_INRAE=4.43;MAF_USDA=4.098
NC_035092.1	56179291	.	C	T	.	.	MAF_USDA=1.639
NC_035092.1	56179292	.	G	A	.	.	MAF_INRAE=4.167;MAF_USDA=4.098
NC_035092.1	56179364	.	C	A	.	.	MAF_USDA=1.639
NC_035092.1	56179373	.	C	T	.	.	MAF_INRAE=5.0
NC_035092.1	56179415	.	A	T	.	.	MAF_INRAE=4.43;MAF_USDA=18.235
NC_035092.1	56179899	.	C	T	.	.	MAF_USDA=1.639
NC_035092.1	56179974	.	A	T	.	.	MAF_INRAE=5.263
NC_035092.1	56180120	.	T	G	.	.	MAF_INRAE=5.063;MAF_USDA=8.235
NC_035092.1	56180169	.	T	C	.	.	MAF_INRAE=5.063;MAF_USDA=8.235
NC_035092.1	56180190	.	C	A	.	.	MAF_INRAE=5.263;MAF_USDA=3.279
NC_035092.1	56180199	.	G	A	.	.	MAF_USDA=5.294
NC_035092.1	56180291	.	T	A	.	.	MAF_INRAE=46.835;MAF_USDA=20.588
NC_035092.1	56180393	.	T	A	.	.	MAF_INRAE=10.526;MAF_USDA=28.824
NC_035092.1	56180433	.	G	T	.	.	MAF_INRAE=3.797;MAF_USDA=1.765
NC_035092.1	56180451	.	C	A	.	.	MAF_USDA=1.639
NC_035092.1	56180514	.	A	T	.	.	MAF_INRAE=27.848;MAF_USDA=25.294
NC_035092.1	56180546	.	A	G	.	.	MAF_INRAE=31.013;MAF_USDA=17.059
NC_035092.1	56180567	.	G	A	.	.	MAF_INRAE=48.101;MAF_USDA=21.176
NC_035092.1	56180651	.	C	A	.	.	MAF_USDA=3.279
NC_035092.1	56180669	.	G	A	.	.	MAF_USDA=8.824
NC_035092.1	56180734	.	A	C	.	.	MAF_INRAE=39.241;MAF_USDA=31.765
NC_035092.1	56180793	.	A	G	.	.	MAF_USDA=5.294
NC_035092.1	56180932	.	A	C	.	.	MAF_USDA=5.738
NC_035092.1	56180946	.	A	C	.	.	MAF_USDA=1.639
NC_035092.1	56180971	.	A	G	.	.	MAF_INRAE=28.481;MAF_USDA=25.294
NC_035092.1	56181116	.	G	A	.	.	MAF_INRAE=11.667
NC_035092.1	56181218	.	G	A	.	.	MAF_USDA=1.639
NC_035092.1	56181227	.	C	T	.	.	MAF_INRAE=44.937;MAF_USDA=17.059
NC_035092.1	56181294	.	C	A	.	.	MAF_USDA=4.118
NC_035092.1	56181395	.	A	G	.	.	MAF_INRAE=5.0
NC_035092.1	56181660	.	A	G	.	.	MAF_INRAE=7.5;MAF_USDA=9.412
NC_035092.1	56181846	.	G	A	.	.	MAF_USDA=2.459
NC_035092.1	56181912	.	A	T	.	.	MAF_INRAE=10.759;MAF_USDA=27.647
NC_035092.1	56182042	.	C	T	.	.	MAF_USDA=1.724
NC_035092.1	56182055	.	C	G	.	.	MAF_USDA=4.31
NC_035092.1	56182126	.	T	C	.	.	MAF_USDA=3.279
NC_035092.1	56182248	.	G	A	.	.	MAF_INRAE=6.667;MAF_USDA=9.836
NC_035092.1	56182258	.	T	A	.	.	MAF_INRAE=6.329;MAF_USDA=25.294
NC_035092.1	56182261	.	T	G	.	.	MAF_INRAE=8.333;MAF_USDA=9.412
NC_035092.1	56182285	.	C	G	.	.	MAF_INRAE=4.167;MAF_USDA=4.098
NC_035092.1	56182326	.	G	A	.	.	MAF_USDA=4.918
NC_035092.1	56182339	.	G	A	.	.	MAF_INRAE=6.962;MAF_USDA=11.475
NC_035092.1	56182443	.	T	A	.	.	MAF_INRAE=5.0;MAF_USDA=4.918
NC_035092.1	56182509	.	C	T	.	.	MAF_INRAE=7.5;MAF_USDA=9.412
NC_035092.1	56182647	.	G	T	.	.	MAF_USDA=4.098
NC_035092.1	56182698	.	T	A	.	.	MAF_USDA=3.279
NC_035092.1	56182781	.	A	C	.	.	MAF_USDA=9.016
NC_035092.1	56182794	.	T	A	.	.	MAF_INRAE=18.987;MAF_USDA=44.118
NC_035092.1	56182856	.	T	A	.	.	MAF_USDA=6.557
NC_035092.1	56182891	.	G	A	.	.	MAF_INRAE=22.785;MAF_USDA=47.647
NC_035092.1	56182966	.	A	T	.	.	MAF_USDA=2.941
NC_035092.1	56182982	.	T	G	.	.	MAF_USDA=15.294
NC_035092.1	56183080	.	G	A	.	.	MAF_INRAE=28.481;MAF_USDA=25.294
NC_035092.1	56183090	.	A	T	.	.	MAF_INRAE=5.0;MAF_USDA=4.918
NC_035092.1	56183117	.	C	A	.	.	MAF_INRAE=4.43
NC_035092.1	56183123	.	A	C	.	.	MAF_INRAE=5.263;MAF_USDA=18.293
NC_035092.1	56183125	.	A	T	.	.	MAF_INRAE=7.5;MAF_USDA=32.927
NC_035092.1	56183126	.	T	A	.	.	MAF_INRAE=4.43
NC_035092.1	56183178	.	A	C	.	.	MAF_USDA=4.098
NC_035092.1	56183209	.	G	A	.	.	MAF_INRAE=7.5;MAF_USDA=10.588
NC_035092.1	56183232	.	A	C	.	.	MAF_USDA=15.294
NC_035092.1	56183277	.	G	A	.	.	MAF_USDA=4.118
NC_035092.1	56183386	.	G	A	.	.	MAF_USDA=9.836
NC_035092.1	56183390	.	A	T	.	.	MAF_USDA=2.459
NC_035092.1	56183392	.	T	C	.	.	MAF_USDA=3.279
NC_035092.1	56183433	.	T	C	.	.	MAF_USDA=1.639
NC_035092.1	56183439	.	G	A	.	.	MAF_USDA=5.882
NC_035092.1	56183444	.	C	T	.	.	MAF_USDA=5.738
NC_035092.1	56183447	.	C	A	.	.	MAF_USDA=3.279
NC_035092.1	56183464	.	T	C	.	.	MAF_USDA=11.765
NC_035092.1	56183572	.	C	A	.	.	MAF_INRAE=6.667;MAF_USDA=3.279
NC_035092.1	56183574	.	G	A	.	.	MAF_INRAE=6.667
NC_035092.1	56183576	.	G	A	.	.	MAF_INRAE=14.167;MAF_USDA=31.176
NC_035092.1	56183684	.	G	T	.	.	MAF_INRAE=43.038;MAF_USDA=45.294
NC_035092.1	56183708	.	A	T	.	.	MAF_INRAE=12.025;MAF_USDA=20.588
NC_035092.1	56183717	.	G	A	.	.	MAF_USDA=4.118
NC_035092.1	56183719	.	A	G	.	.	MAF_INRAE=5.263;MAF_USDA=1.639
NC_035092.1	56183875	.	G	T	.	.	MAF_USDA=3.529
NC_035092.1	56183917	.	A	C	.	.	MAF_INRAE=5.263;MAF_USDA=20.0
NC_035092.1	56183953	.	A	G	.	.	MAF_USDA=5.738
NC_035092.1	56183968	.	A	G	.	.	MAF_USDA=6.557
NC_035092.1	56184166	.	A	G	.	.	MAF_USDA=15.882
NC_035092.1	56184392	.	T	G	.	.	MAF_USDA=22.941
NC_035092.1	56184455	.	T	C	.	.	MAF_USDA=4.098
NC_035092.1	56184679	.	C	A	.	.	MAF_INRAE=44.304;MAF_USDA=32.353
NC_035092.1	56184724	.	G	A	.	.	MAF_INRAE=44.937;MAF_USDA=16.471
NC_035092.1	56184743	.	A	G	.	.	MAF_USDA=2.459
NC_035092.1	56184945	.	C	T	.	.	MAF_INRAE=10.526;MAF_USDA=4.706
NC_035092.1	56184976	.	C	G	.	.	MAF_USDA=10.0
NC_035092.1	56185009	.	C	T	.	.	MAF_INRAE=46.835;MAF_USDA=44.706
NC_035092.1	56185028	.	C	A	.	.	MAF_USDA=2.459
NC_035092.1	56185120	.	G	A	.	.	MAF_USDA=4.918
NC_035092.1	56185201	.	A	G	.	.	MAF_INRAE=4.167
NC_035092.1	56185217	.	C	A	.	.	MAF_USDA=8.824
NC_035092.1	56185251	.	C	A	.	.	MAF_INRAE=11.667;MAF_USDA=13.115
NC_035092.1	56185285	.	C	A	.	.	MAF_INRAE=5.263;MAF_USDA=2.459
NC_035092.1	56185348	.	C	T	.	.	MAF_USDA=1.639
NC_035092.1	56185463	.	T	C	.	.	MAF_INRAE=5.263;MAF_USDA=13.934
NC_035092.1	56185485	.	T	A	.	.	MAF_USDA=13.115
NC_035092.1	56185507	.	A	C	.	.	MAF_USDA=13.934
NC_035092.1	56185518	.	G	A	.	.	MAF_USDA=13.115
NC_035092.1	56185522	.	C	T	.	.	MAF_USDA=13.115
NC_035092.1	56185659	.	A	T	.	.	MAF_USDA=14.583
NC_035092.1	56185751	.	A	T	.	.	MAF_INRAE=7.595;MAF_USDA=15.882
NC_035092.1	56185754	.	T	C	.	.	MAF_INRAE=43.333;MAF_USDA=32.353
NC_035092.1	56185820	.	T	C	.	.	MAF_USDA=2.941
NC_035092.1	56185862	.	C	T	.	.	MAF_INRAE=10.526;MAF_USDA=7.059
NC_035092.1	56185873	.	G	C	.	.	MAF_INRAE=44.304;MAF_USDA=34.118
NC_035092.1	56185967	.	T	G	.	.	MAF_USDA=2.941
NC_035092.1	56186033	.	A	G	.	.	MAF_INRAE=2.532;MAF_USDA=13.934
NC_035092.1	56186040	.	C	T	.	.	MAF_INRAE=5.063;MAF_USDA=7.647
NC_035092.1	56186196	.	T	G	.	.	MAF_INRAE=43.038;MAF_USDA=35.294
NC_035092.1	56186201	.	C	G	.	.	MAF_INRAE=10.833;MAF_USDA=10.656
NC_035092.1	56186281	.	C	T	.	.	MAF_INRAE=5.263
NC_035092.1	56186336	.	T	C	.	.	MAF_INRAE=11.667;MAF_USDA=10.656
NC_035092.1	56186434	.	A	C	.	.	MAF_INRAE=5.263;MAF_USDA=13.934
NC_035092.1	56186516	.	C	G	.	.	MAF_INRAE=10.526;MAF_USDA=7.059
NC_035092.1	56186574	.	A	G	.	.	MAF_INRAE=44.304;MAF_USDA=35.882
NC_035092.1	56186601	.	C	A	.	.	MAF_INRAE=43.671;MAF_USDA=17.059
NC_035092.1	56186675	.	G	A	.	.	MAF_USDA=15.574
NC_035092.1	56186724	.	T	G	.	.	MAF_USDA=4.167
NC_035092.1	56186935	.	T	A	.	.	MAF_USDA=19.412
NC_035092.1	56187020	.	G	A	.	.	MAF_USDA=18.824
NC_035092.1	56187055	.	C	A	.	.	MAF_USDA=2.459
NC_035092.1	56187064	.	G	T	.	.	MAF_USDA=3.529
NC_035092.1	56187085	.	C	A	.	.	MAF_INRAE=5.0
NC_035092.1	56187157	.	G	T	.	.	MAF_INRAE=12.5;MAF_USDA=11.475
NC_035092.1	56187211	.	G	A	.	.	MAF_INRAE=44.304;MAF_USDA=35.294
NC_035092.1	56187250	.	G	T	.	.	MAF_USDA=2.459
NC_035092.1	56187270	.	C	G	.	.	MAF_INRAE=44.937;MAF_USDA=35.882
NC_035092.1	56187296	.	C	T	.	.	MAF_INRAE=4.43
NC_035092.1	56187364	.	A	T	.	.	MAF_INRAE=5.263;MAF_USDA=7.647
NC_035092.1	56187411	.	C	A	.	.	MAF_USDA=30.435
NC_035092.1	56187431	.	T	C	.	.	MAF_USDA=6.79
NC_035092.1	56187433	.	C	T	.	.	MAF_USDA=35.976
NC_035092.1	56187477	.	G	A	.	.	MAF_INRAE=5.0;MAF_USDA=6.471
NC_035092.1	56187482	.	C	G	.	.	MAF_INRAE=5.833;MAF_USDA=41.667
NC_035092.1	56187485	.	C	T	.	.	MAF_USDA=16.393
NC_035092.1	56187498	.	A	C	.	.	MAF_INRAE=41.667;MAF_USDA=22.917
NC_035092.1	56187512	.	G	T	.	.	MAF_INRAE=9.167;MAF_USDA=45.833
NC_035092.1	56187517	.	C	T	.	.	MAF_USDA=6.471
NC_035092.1	56187518	.	G	A	.	.	MAF_INRAE=9.167;MAF_USDA=47.917
NC_035092.1	56187524	.	C	G	.	.	MAF_INRAE=9.167;MAF_USDA=47.917
NC_035092.1	56187531	.	T	C	.	.	MAF_INRAE=1.667
NC_035092.1	56187539	.	C	T	.	.	MAF_USDA=47.917
NC_035092.1	56187559	.	C	A	.	.	MAF_INRAE=6.667;MAF_USDA=6.557
NC_035092.1	56187560	.	T	G	.	.	MAF_INRAE=6.667
NC_035092.1	56187561	.	T	G	.	.	MAF_INRAE=6.667
NC_035092.1	56187573	.	T	A	.	.	MAF_INRAE=1.667
NC_035092.1	56187602	.	T	G	.	.	MAF_INRAE=40.506;MAF_USDA=8.824
NC_035092.1	56187603	.	G	T	.	.	MAF_USDA=13.115
NC_035092.1	56187624	.	A	G	.	.	MAF_USDA=5.738
NC_035092.1	56187660	.	G	A	.	.	MAF_USDA=2.459
NC_035092.1	56187899	.	A	G	.	.	MAF_INRAE=6.667;MAF_USDA=2.459
NC_035092.1	56187957	.	T	C	.	.	MAF_INRAE=5.263;MAF_USDA=14.754
NC_035092.1	56187980	.	G	A	.	.	MAF_INRAE=5.0;MAF_USDA=3.279
NC_035092.1	56187996	.	A	C	.	.	MAF_INRAE=43.671;MAF_USDA=34.118
NC_035092.1	56188022	.	T	A	.	.	MAF_INRAE=11.667;MAF_USDA=7.738
NC_035092.1	56188023	.	A	T	.	.	MAF_USDA=5.833
NC_035092.1	56188027	.	T	G	.	.	MAF_INRAE=43.671;MAF_USDA=34.118
NC_035092.1	56188114	.	C	A	.	.	MAF_INRAE=11.667;MAF_USDA=10.656
NC_035092.1	56188119	.	T	A	.	.	MAF_USDA=5.882
NC_035092.1	56188306	.	T	A	.	.	MAF_USDA=2.5
NC_035092.1	56188330	.	A	T	.	.	MAF_USDA=12.5
NC_035092.1	56191670	.	A	G	.	.	MAF_INRAE=5.0
NC_035092.1	56191675	.	T	G	.	.	MAF_USDA=1.639
NC_035092.1	56191682	.	C	T	.	.	MAF_INRAE=5.263;MAF_USDA=1.639
NC_035092.1	56191717	.	T	C	.	.	MAF_INRAE=5.263;MAF_USDA=16.393
NC_035092.1	56191718	.	G	T	.	.	MAF_USDA=15.574
NC_035092.1	56191731	.	A	C	.	.	MAF_INRAE=10.526;MAF_USDA=9.016
NC_035092.1	56191763	.	G	T	.	.	MAF_INRAE=44.937;MAF_USDA=13.934
NC_035092.1	56191764	.	T	G	.	.	MAF_USDA=4.918
NC_035092.1	56191829	.	C	T	.	.	MAF_INRAE=44.304;MAF_USDA=35.882
NC_035092.1	56191942	.	T	C	.	.	MAF_INRAE=5.263;MAF_USDA=14.754
NC_035092.1	56191943	.	G	A	.	.	MAF_INRAE=43.333;MAF_USDA=35.294
NC_035092.1	56192022	.	G	A	.	.	MAF_INRAE=29.114;MAF_USDA=5.882
NC_035092.1	56192044	.	G	T	.	.	MAF_INRAE=44.937;MAF_USDA=15.882
NC_035092.1	56192055	.	C	T	.	.	MAF_INRAE=46.203;MAF_USDA=42.941
NC_035092.1	56192056	.	G	A	.	.	MAF_INRAE=26.582;MAF_USDA=8.824
NC_035092.1	56192062	.	T	A	.	.	MAF_INRAE=44.304
NC_035092.1	56192071	.	C	T	.	.	MAF_USDA=13.934
NC_035092.1	56192112	.	T	C	.	.	MAF_USDA=6.557
NC_035092.1	56192204	.	G	T	.	.	MAF_INRAE=42.5;MAF_USDA=32.941
NC_035092.1	56192236	.	A	C	.	.	MAF_USDA=9.836
NC_035092.1	56192426	.	A	G	.	.	MAF_USDA=5.882
NC_035092.1	56192434	.	T	A	.	.	MAF_USDA=2.459
NC_035092.1	56192436	.	C	A	.	.	MAF_USDA=10.588
NC_035092.1	56192512	.	G	T	.	.	MAF_USDA=1.639
NC_035092.1	56192827	.	C	A	.	.	MAF_USDA=1.639
NC_035092.1	56192878	.	A	G	.	.	MAF_USDA=5.738
NC_035092.1	56192904	.	C	A	.	.	MAF_USDA=6.557
NC_035092.1	56192935	.	T	A	.	.	MAF_INRAE=6.667;MAF_USDA=3.279
NC_035092.1	56193182	.	T	C	.	.	MAF_USDA=2.459
NC_035092.1	56193183	.	C	G	.	.	MAF_USDA=4.918
NC_035092.1	56193234	.	T	G	.	.	MAF_USDA=3.279
NC_035092.1	56193273	.	T	A	.	.	MAF_USDA=9.412
NC_035092.1	56193285	.	G	T	.	.	MAF_USDA=2.459
NC_035092.1	56193304	.	A	G	.	.	MAF_INRAE=11.667;MAF_USDA=10.0
NC_035092.1	56193399	.	A	G	.	.	MAF_USDA=1.639
NC_035092.1	56193440	.	A	G	.	.	MAF_INRAE=5.263;MAF_USDA=23.77
NC_035092.1	56193805	.	T	C	.	.	MAF_INRAE=44.937;MAF_USDA=15.882
NC_035092.1	56193904	.	G	A	.	.	MAF_USDA=2.459
NC_035092.1	56193945	.	A	T	.	.	MAF_INRAE=13.924;MAF_USDA=31.25
NC_035092.1	56193972	.	G	A	.	.	MAF_USDA=1.639
NC_035092.1	56194092	.	A	C	.	.	MAF_USDA=4.098
NC_035092.1	56194318	.	C	A	.	.	MAF_INRAE=5.0
NC_035092.1	56194424	.	G	A	.	.	MAF_USDA=1.639
NC_035092.1	56194502	.	C	T	.	.	MAF_USDA=2.459
NC_035092.1	56194646	.	G	A	.	.	MAF_INRAE=4.43
NC_035092.1	56194708	.	C	T	.	.	MAF_USDA=8.235
NC_035092.1	56194784	.	A	T	.	.	MAF_INRAE=46.203;MAF_USDA=42.941
NC_035092.1	56194785	.	C	T	.	.	MAF_USDA=1.639
NC_035092.1	56194937	.	T	G	.	.	MAF_USDA=9.016
NC_035092.1	56194991	.	G	T	.	.	MAF_USDA=5.738
NC_035092.1	56195124	.	C	G	.	.	MAF_USDA=5.738
NC_035092.1	56195196	.	A	G	.	.	MAF_USDA=8.824
NC_035092.1	56195532	.	A	C	.	.	MAF_INRAE=44.167;MAF_USDA=35.417
NC_035092.1	56195535	.	G	T	.	.	MAF_USDA=5.738
NC_035092.1	56195590	.	T	C	.	.	MAF_INRAE=44.304;MAF_USDA=31.765
NC_035092.1	56195603	.	A	G	.	.	MAF_USDA=3.279
NC_035092.1	56195665	.	C	T	.	.	MAF_USDA=2.459
NC_035092.1	56195684	.	C	T	.	.	MAF_USDA=5.738
NC_035092.1	56195716	.	T	G	.	.	MAF_INRAE=7.595;MAF_USDA=15.882
NC_035092.1	56195832	.	A	T	.	.	MAF_USDA=5.738
NC_035092.1	56195834	.	T	G	.	.	MAF_INRAE=44.937;MAF_USDA=16.471
NC_035092.1	56195890	.	G	A	.	.	MAF_USDA=7.059
NC_035092.1	56195988	.	G	A	.	.	MAF_USDA=2.459
NC_035092.1	56195999	.	A	T	.	.	MAF_USDA=2.459
NC_035092.1	56196116	.	C	A	.	.	MAF_USDA=5.738
NC_035092.1	56196163	.	G	A	.	.	MAF_USDA=1.639
NC_035092.1	56196203	.	G	C	.	.	MAF_USDA=1.667
NC_035092.1	56196269	.	A	G	.	.	MAF_USDA=3.279
NC_035092.1	56196284	.	T	A	.	.	MAF_USDA=2.459
NC_035092.1	56196461	.	T	A	.	.	MAF_USDA=1.639
NC_035092.1	56196594	.	T	A	.	.	MAF_USDA=5.738
NC_035092.1	56196607	.	G	T	.	.	MAF_USDA=10.656
NC_035092.1	56196756	.	C	A	.	.	MAF_INRAE=44.937;MAF_USDA=34.118
NC_035092.1	56196789	.	T	G	.	.	MAF_USDA=1.639
NC_035092.1	56196814	.	A	G	.	.	MAF_INRAE=46.203;MAF_USDA=31.176
NC_035092.1	56197119	.	T	A	.	.	MAF_USDA=2.083
NC_035092.1	56197174	.	A	G	.	.	MAF_INRAE=6.667
NC_035092.1	56197177	.	A	G	.	.	MAF_INRAE=45.57;MAF_USDA=41.667
NC_035092.1	56197295	.	A	T	.	.	MAF_INRAE=43.671;MAF_USDA=33.333
NC_035092.1	56197475	.	A	G	.	.	MAF_INRAE=5.263;MAF_USDA=26.22
NC_035092.1	56197482	.	G	T	.	.	MAF_INRAE=5.263;MAF_USDA=13.333
NC_035092.1	56197493	.	T	A	.	.	MAF_USDA=6.667
NC_035092.1	56197512	.	A	C	.	.	MAF_USDA=1.639
NC_035092.1	56197523	.	T	A	.	.	MAF_USDA=2.459
NC_035092.1	56197554	.	T	A	.	.	MAF_INRAE=5.063;MAF_USDA=8.235
NC_035092.1	56197579	.	G	A	.	.	MAF_INRAE=5.263;MAF_USDA=7.377
NC_035092.1	56197762	.	C	T	.	.	MAF_USDA=5.738
NC_035092.1	56197781	.	G	A	.	.	MAF_INRAE=10.526;MAF_USDA=7.647
NC_035092.1	56197825	.	G	C	.	.	MAF_USDA=4.918
NC_035092.1	56197896	.	C	T	.	.	MAF_USDA=6.557
NC_035092.1	56197994	.	A	T	.	.	MAF_USDA=5.738
NC_035092.1	56198122	.	G	A	.	.	MAF_USDA=1.639
NC_035092.1	56198644	.	G	A	.	.	MAF_INRAE=5.263;MAF_USDA=7.377
NC_035092.1	56198836	.	G	T	.	.	MAF_INRAE=44.937;MAF_USDA=17.059
NC_035092.1	56198843	.	G	A	.	.	MAF_INRAE=5.0;MAF_USDA=12.353
NC_035092.1	56198856	.	G	C	.	.	MAF_USDA=2.459
NC_035092.1	56198925	.	A	G	.	.	MAF_USDA=5.738
NC_035092.1	56199046	.	A	C	.	.	MAF_INRAE=5.063;MAF_USDA=4.118
NC_035092.1	56199091	.	C	A	.	.	MAF_USDA=15.0
NC_035092.1	56199242	.	C	G	.	.	MAF_INRAE=5.063;MAF_USDA=8.235
NC_035092.1	56199270	.	C	A	.	.	MAF_INRAE=46.203;MAF_USDA=36.471
NC_035092.1	56199338	.	C	T	.	.	MAF_INRAE=14.557;MAF_USDA=11.176
NC_035092.1	56199382	.	G	T	.	.	MAF_INRAE=44.937;MAF_USDA=42.941
NC_035092.1	56199383	.	G	T	.	.	MAF_USDA=16.393
NC_035092.1	56199417	.	G	A	.	.	MAF_USDA=5.833
NC_035092.1	56199503	.	T	A	.	.	MAF_INRAE=46.835;MAF_USDA=35.882
NC_035092.1	56199517	.	A	T	.	.	MAF_USDA=6.557
NC_035092.1	56199582	.	A	T	.	.	MAF_USDA=4.918
NC_035092.1	56199684	.	A	T	.	.	MAF_INRAE=44.304;MAF_USDA=45.882
NC_035092.1	56199709	.	C	A	.	.	MAF_USDA=9.836
NC_035092.1	56199770	.	T	C	.	.	MAF_INRAE=5.263
NC_035092.1	56199824	.	G	A	.	.	MAF_INRAE=5.0;MAF_USDA=18.235
NC_035092.1	56199825	.	C	A	.	.	MAF_INRAE=5.0;MAF_USDA=17.647
NC_035092.1	56199826	.	T	A	.	.	MAF_INRAE=5.0;MAF_USDA=8.333
NC_035092.1	56199851	.	A	G	.	.	MAF_USDA=1.639
NC_035092.1	56199889	.	C	A	.	.	MAF_INRAE=23.418
NC_035092.1	56199892	.	G	T	.	.	MAF_USDA=7.738
NC_035092.1	56199893	.	G	A	.	.	MAF_USDA=7.738
NC_035092.1	56199894	.	T	A	.	.	MAF_USDA=8.333
NC_035092.1	56199939	.	C	T	.	.	MAF_INRAE=44.937;MAF_USDA=43.529
NC_035092.1	56200031	.	T	C	.	.	MAF_INRAE=44.304;MAF_USDA=35.882
NC_035092.1	56200078	.	T	A	.	.	MAF_USDA=3.279
NC_035092.1	56200133	.	A	T	.	.	MAF_INRAE=46.835;MAF_USDA=48.824
NC_035092.1	56200377	.	C	T	.	.	MAF_USDA=1.639
NC_035092.1	56200403	.	G	T	.	.	MAF_USDA=2.941
NC_035092.1	56200461	.	C	G	.	.	MAF_USDA=4.918
NC_035092.1	56200495	.	C	G	.	.	MAF_INRAE=46.203;MAF_USDA=48.824
NC_035092.1	56200650	.	G	A	.	.	MAF_USDA=3.529
NC_035092.1	56201406	.	G	A	.	.	MAF_INRAE=4.43
NC_035092.1	56201444	.	C	T	.	.	MAF_USDA=5.738
NC_035092.1	56201578	.	G	C	.	.	MAF_USDA=2.941
NC_035092.1	56201718	.	T	C	.	.	MAF_INRAE=5.263;MAF_USDA=1.639
NC_035092.1	56201798	.	C	T	.	.	MAF_USDA=1.639
NC_035092.1	56201799	.	G	A	.	.	MAF_USDA=4.918
NC_035092.1	56201808	.	C	A	.	.	MAF_INRAE=5.263
NC_035092.1	56201923	.	C	T	.	.	MAF_USDA=1.639
NC_035092.1	56201926	.	T	G	.	.	MAF_INRAE=46.835;MAF_USDA=38.824
NC_035092.1	56202004	.	G	A	.	.	MAF_INRAE=5.263;MAF_USDA=6.557
NC_035092.1	56202022	.	C	T	.	.	MAF_INRAE=5.263;MAF_USDA=6.557
NC_035092.1	56202033	.	C	T	.	.	MAF_INRAE=44.304;MAF_USDA=16.471
NC_035092.1	56202133	.	A	C	.	.	MAF_USDA=4.167
NC_035092.1	56202146	.	G	T	.	.	MAF_USDA=5.357
NC_035092.1	56202169	.	T	A	.	.	MAF_INRAE=5.063;MAF_USDA=3.529
NC_035092.1	56202174	.	G	A	.	.	MAF_USDA=1.765
NC_035092.1	56202267	.	A	T	.	.	MAF_USDA=11.31
NC_035092.1	56202273	.	C	T	.	.	MAF_USDA=36.905
NC_035092.1	56202314	.	A	C	.	.	MAF_USDA=13.095
NC_035092.1	56202317	.	G	A	.	.	MAF_USDA=3.333
NC_035092.1	56202394	.	A	T	.	.	MAF_INRAE=47.368;MAF_USDA=16.667
NC_035092.1	56202436	.	C	T	.	.	MAF_USDA=4.167
NC_035092.1	56202437	.	C	T	.	.	MAF_USDA=1.639
NC_035092.1	56202975	.	G	T	.	.	MAF_USDA=22.917
NC_035092.1	56203114	.	A	C	.	.	MAF_INRAE=4.43
NC_035092.1	56203189	.	A	G	.	.	MAF_INRAE=39.241;MAF_USDA=29.412
NC_035092.1	56203275	.	T	G	.	.	MAF_INRAE=47.468;MAF_USDA=37.059
NC_035092.1	56203296	.	G	A	.	.	MAF_INRAE=6.667;MAF_USDA=7.377
NC_035092.1	56203303	.	T	A	.	.	MAF_INRAE=44.304;MAF_USDA=37.647
NC_035092.1	56203371	.	A	G	.	.	MAF_INRAE=43.671;MAF_USDA=17.647
NC_035092.1	56203386	.	A	G	.	.	MAF_INRAE=43.671;MAF_USDA=31.765
NC_035092.1	56203434	.	C	A	.	.	MAF_USDA=6.557
NC_035092.1	56203451	.	T	G	.	.	MAF_USDA=12.295
NC_035092.1	56203527	.	T	C	.	.	MAF_USDA=22.941
NC_035092.1	56203553	.	G	A	.	.	MAF_INRAE=49.167;MAF_USDA=45.833
NC_035092.1	56203586	.	G	T	.	.	MAF_INRAE=44.167;MAF_USDA=50.0
NC_035092.1	56203591	.	G	A	.	.	MAF_INRAE=49.167;MAF_USDA=41.667
NC_035092.1	56203601	.	A	G	.	.	MAF_USDA=3.279
NC_035092.1	56203720	.	C	T	.	.	MAF_INRAE=38.608;MAF_USDA=31.176
NC_035092.1	56203771	.	C	T	.	.	MAF_USDA=5.738
NC_035092.1	56203813	.	C	T	.	.	MAF_USDA=1.639
NC_035092.1	56203829	.	C	G	.	.	MAF_INRAE=6.667;MAF_USDA=19.412
NC_035092.1	56203886	.	C	T	.	.	MAF_USDA=12.353
NC_035092.1	56203958	.	G	T	.	.	MAF_USDA=1.639
NC_035092.1	56204008	.	T	C	.	.	MAF_INRAE=39.873;MAF_USDA=40.588
NC_035092.1	56204111	.	T	G	.	.	MAF_INRAE=5.0
NC_035092.1	56204238	.	T	G	.	.	MAF_INRAE=6.667;MAF_USDA=13.529
NC_035092.1	56204311	.	G	T	.	.	MAF_USDA=5.294
NC_035092.1	56204340	.	G	A	.	.	MAF_USDA=9.836
NC_035092.1	56204374	.	G	A	.	.	MAF_USDA=1.639
NC_035092.1	56204499	.	C	A	.	.	MAF_USDA=2.459
NC_035092.1	56204616	.	C	T	.	.	MAF_USDA=2.459
NC_035092.1	56204756	.	G	T	.	.	MAF_USDA=1.639
NC_035092.1	56204834	.	T	C	.	.	MAF_INRAE=6.667;MAF_USDA=2.353
NC_035092.1	56204836	.	T	C	.	.	MAF_INRAE=6.667;MAF_USDA=1.765
NC_035092.1	56204858	.	C	T	.	.	MAF_INRAE=28.481;MAF_USDA=4.762
NC_035092.1	56204860	.	G	A	.	.	MAF_USDA=13.934
NC_035092.1	56204923	.	C	T	.	.	MAF_USDA=10.588
NC_035092.1	56205244	.	C	T	.	.	MAF_USDA=4.31
NC_035092.1	56205286	.	A	G	.	.	MAF_USDA=4.098
NC_035092.1	56205287	.	A	G	.	.	MAF_INRAE=15.789;MAF_USDA=20.588
NC_035092.1	56205306	.	C	A	.	.	MAF_USDA=12.5
NC_035092.1	56205396	.	G	A	.	.	MAF_INRAE=10.526;MAF_USDA=3.529
NC_035092.1	56205407	.	T	C	.	.	MAF_INRAE=10.526;MAF_USDA=2.459
NC_035092.1	56205433	.	A	G	.	.	MAF_USDA=8.824
NC_035092.1	56205514	.	A	G	.	.	MAF_INRAE=6.667;MAF_USDA=28.689
NC_035092.1	56205731	.	C	G	.	.	MAF_USDA=3.279
NC_035092.1	56205739	.	C	T	.	.	MAF_INRAE=6.962;MAF_USDA=41.765
NC_035092.1	56205782	.	C	T	.	.	MAF_INRAE=4.43;MAF_USDA=5.294
NC_035092.1	56205855	.	C	T	.	.	MAF_USDA=3.529
NC_035092.1	56205949	.	A	C	.	.	MAF_USDA=12.5
NC_035092.1	56205967	.	C	T	.	.	MAF_USDA=3.279
NC_035092.1	56206018	.	G	A	.	.	MAF_USDA=4.098
NC_035092.1	56206028	.	C	T	.	.	MAF_INRAE=4.43
NC_035092.1	56206109	.	C	A	.	.	MAF_INRAE=12.658;MAF_USDA=48.235
NC_035092.1	56206134	.	A	T	.	.	MAF_USDA=5.738
NC_035092.1	56206148	.	C	A	.	.	MAF_INRAE=10.526;MAF_USDA=12.941
NC_035092.1	56206188	.	A	C	.	.	MAF_INRAE=12.025;MAF_USDA=42.941
NC_035092.1	56206260	.	C	A	.	.	MAF_USDA=1.639
NC_035092.1	56206337	.	C	T	.	.	MAF_USDA=2.976
NC_035092.1	56206389	.	C	T	.	.	MAF_USDA=20.833
NC_035092.1	56206444	.	A	G	.	.	MAF_USDA=4.118
NC_035092.1	56206452	.	G	A	.	.	MAF_USDA=1.639
NC_035092.1	56206456	.	A	T	.	.	MAF_USDA=4.167
NC_035092.1	56208160	.	G	A	.	.	MAF_USDA=5.085
NC_035092.1	56208167	.	G	T	.	.	MAF_USDA=3.614
NC_035092.1	56208297	.	C	A	.	.	MAF_USDA=2.353
NC_035092.1	56208304	.	G	A	.	.	MAF_USDA=2.459
NC_035092.1	56208373	.	C	G	.	.	MAF_INRAE=41.139;MAF_USDA=35.882
NC_035092.1	56208463	.	C	T	.	.	MAF_USDA=4.918
NC_035092.1	56208507	.	C	T	.	.	MAF_USDA=1.639
NC_035092.1	56208539	.	G	T	.	.	MAF_INRAE=41.139;MAF_USDA=20.833
NC_035092.1	56208689	.	A	G	.	.	MAF_INRAE=46.835;MAF_USDA=24.118
NC_035092.1	56208711	.	T	C	.	.	MAF_INRAE=5.263
NC_035092.1	56208722	.	G	A	.	.	MAF_INRAE=4.167
NC_035092.1	56209031	.	G	A	.	.	MAF_USDA=6.25
NC_035092.1	56209052	.	G	T	.	.	MAF_USDA=8.333
NC_035092.1	56209216	.	G	A	.	.	MAF_USDA=8.333
NC_035092.1	56209278	.	G	A	.	.	MAF_USDA=12.5
NC_035092.1	56209308	.	G	A	.	.	MAF_INRAE=30.0;MAF_USDA=22.917
NC_035092.1	56209324	.	C	A	.	.	MAF_USDA=4.918
NC_035092.1	56209374	.	G	A	.	.	MAF_INRAE=39.167;MAF_USDA=24.706
NC_035092.1	56209406	.	C	T	.	.	MAF_INRAE=38.333;MAF_USDA=29.762
NC_035092.1	56209535	.	G	T	.	.	MAF_INRAE=41.139;MAF_USDA=27.059
NC_035092.1	56209567	.	A	G	.	.	MAF_USDA=1.639
NC_035092.1	56209579	.	T	A	.	.	MAF_INRAE=41.139;MAF_USDA=32.353
NC_035092.1	56209601	.	C	A	.	.	MAF_USDA=7.377
NC_035092.1	56209637	.	G	A	.	.	MAF_INRAE=41.139;MAF_USDA=32.353
NC_035092.1	56209670	.	T	C	.	.	MAF_INRAE=41.139;MAF_USDA=35.882
NC_035092.1	56209675	.	T	G	.	.	MAF_INRAE=12.025;MAF_USDA=20.588
NC_035092.1	56209698	.	C	T	.	.	MAF_INRAE=6.667
NC_035092.1	56209724	.	G	A	.	.	MAF_INRAE=40.506;MAF_USDA=32.353
NC_035092.1	56209755	.	C	T	.	.	MAF_INRAE=11.392;MAF_USDA=21.765
NC_035092.1	56209781	.	C	T	.	.	MAF_USDA=34.706
NC_035092.1	56209782	.	A	G	.	.	MAF_USDA=34.706
NC_035092.1	56209784	.	C	T	.	.	MAF_USDA=34.706
NC_035092.1	56209785	.	C	G	.	.	MAF_USDA=34.706
NC_035092.1	56209786	.	A	G	.	.	MAF_USDA=34.706
NC_035092.1	56209788	.	C	T	.	.	MAF_USDA=34.706
NC_035092.1	56209789	.	A	G	.	.	MAF_USDA=34.706
NC_035092.1	56209998	.	T	A	.	.	MAF_USDA=16.071
NC_035092.1	56209999	.	T	A	.	.	MAF_USDA=22.619
NC_035092.1	56210000	.	A	T	.	.	MAF_INRAE=5.0
NC_035092.1	56210158	.	C	A	.	.	MAF_INRAE=8.861;MAF_USDA=9.412
NC_035092.1	56210168	.	A	T	.	.	MAF_USDA=6.557
NC_035092.1	56210172	.	T	G	.	.	MAF_USDA=2.353
NC_035092.1	56210177	.	T	C	.	.	MAF_USDA=8.333
NC_035092.1	56210238	.	T	A	.	.	MAF_INRAE=5.063
NC_035092.1	56210249	.	G	A	.	.	MAF_USDA=5.738
NC_035092.1	56210304	.	A	C	.	.	MAF_USDA=10.656
NC_035092.1	56210330	.	T	C	.	.	MAF_USDA=8.824
NC_035092.1	56210335	.	C	A	.	.	MAF_USDA=3.279
NC_035092.1	56210386	.	G	T	.	.	MAF_USDA=3.279
NC_035092.1	56210463	.	T	C	.	.	MAF_INRAE=8.861;MAF_USDA=5.882
NC_035092.1	56210483	.	C	T	.	.	MAF_USDA=1.639
NC_035092.1	56210520	.	T	G	.	.	MAF_USDA=4.098
NC_035092.1	56210598	.	T	A	.	.	MAF_USDA=4.167
NC_035092.1	56210618	.	G	T	.	.	MAF_USDA=3.279
NC_035092.1	56210621	.	G	T	.	.	MAF_USDA=3.279
NC_035092.1	56210624	.	A	C	.	.	MAF_INRAE=17.722
NC_035092.1	56210663	.	T	A	.	.	MAF_USDA=4.118
NC_035092.1	56210694	.	A	G	.	.	MAF_USDA=3.279
NC_035092.1	56210772	.	C	A	.	.	MAF_USDA=1.639
NC_035092.1	56210778	.	G	T	.	.	MAF_USDA=1.639
NC_035092.1	56210866	.	T	G	.	.	MAF_USDA=4.098
NC_035092.1	56211117	.	T	C	.	.	MAF_USDA=3.279
NC_035092.1	56211199	.	A	T	.	.	MAF_USDA=6.25
NC_035092.1	56211208	.	A	G	.	.	MAF_USDA=1.639
NC_035092.1	56211271	.	T	A	.	.	MAF_USDA=2.353
NC_035092.1	56211416	.	G	T	.	.	MAF_USDA=1.639
NC_035092.1	56211496	.	C	A	.	.	MAF_USDA=6.557
NC_035092.1	56211509	.	C	T	.	.	MAF_INRAE=12.025;MAF_USDA=41.765
NC_035092.1	56211519	.	G	T	.	.	MAF_USDA=22.353
NC_035092.1	56211532	.	A	G	.	.	MAF_INRAE=7.595;MAF_USDA=5.294
NC_035092.1	56211582	.	T	G	.	.	MAF_INRAE=5.833
NC_035092.1	56211630	.	G	A	.	.	MAF_USDA=10.0
NC_035092.1	56211703	.	T	C	.	.	MAF_INRAE=41.139;MAF_USDA=27.059
NC_035092.1	56211706	.	A	G	.	.	MAF_INRAE=5.696;MAF_USDA=10.0
NC_035092.1	56211707	.	C	A	.	.	MAF_USDA=3.279
NC_035092.1	56211793	.	G	T	.	.	MAF_USDA=4.918
NC_035092.1	56211831	.	TTGTC	TTGTT	.	.	MAF_USDA=43.75
NC_035092.1	56211835	.	C	T	.	.	MAF_INRAE=46.203;MAF_USDA=13.934
NC_035092.1	56211920	.	C	T	.	.	MAF_USDA=2.459
NC_035092.1	56211937	.	G	C	.	.	MAF_INRAE=6.667
NC_035092.1	56211981	.	C	T	.	.	MAF_INRAE=46.203;MAF_USDA=24.118
NC_035092.1	56211987	.	G	A	.	.	MAF_INRAE=6.667;MAF_USDA=4.098
NC_035092.1	56212012	.	T	G	.	.	MAF_USDA=18.75
NC_035092.1	56212039	.	T	C	.	.	MAF_USDA=1.639
NC_035092.1	56212101	.	G	T	.	.	MAF_USDA=1.639
NC_035092.1	56212162	.	A	T	.	.	MAF_INRAE=6.667;MAF_USDA=7.647
NC_035092.1	56212202	.	A	G	.	.	MAF_INRAE=9.494
NC_035092.1	56212204	.	G	T	.	.	MAF_USDA=4.118
NC_035092.1	56212246	.	C	A	.	.	MAF_INRAE=9.494;MAF_USDA=37.647
NC_035092.1	56212311	.	G	A	.	.	MAF_INRAE=9.494
NC_035092.1	56212326	.	C	T	.	.	MAF_INRAE=5.263
NC_035092.1	56212366	.	C	T	.	.	MAF_INRAE=11.667;MAF_USDA=11.176
NC_035092.1	56212388	.	T	C	.	.	MAF_USDA=1.667
NC_035092.1	56212433	.	C	T	.	.	MAF_INRAE=23.418;MAF_USDA=4.118
NC_035092.1	56212524	.	T	A	.	.	MAF_USDA=1.639
NC_035092.1	56212599	.	G	T	.	.	MAF_INRAE=9.494
NC_035092.1	56212620	.	G	T	.	.	MAF_INRAE=9.494
NC_035092.1	56212671	.	A	G	.	.	MAF_USDA=2.459
NC_035092.1	56212681	.	G	A	.	.	MAF_USDA=4.098
NC_035092.1	56212766	.	T	C	.	.	MAF_USDA=24.118
NC_035092.1	56212801	.	T	C	.	.	MAF_INRAE=27.848;MAF_USDA=21.765
NC_035092.1	56212839	.	G	T	.	.	MAF_INRAE=10.526;MAF_USDA=7.647
NC_035092.1	56212844	.	C	A	.	.	MAF_INRAE=10.526;MAF_USDA=7.647
NC_035092.1	56212885	.	T	G	.	.	MAF_INRAE=28.481;MAF_USDA=5.882
NC_035092.1	56212950	.	T	C	.	.	MAF_USDA=3.279
NC_035092.1	56212951	.	G	C	.	.	MAF_USDA=1.639
NC_035092.1	56213032	.	T	C	.	.	MAF_INRAE=37.342;MAF_USDA=28.824
NC_035092.1	56213089	.	G	A	.	.	MAF_INRAE=5.263
NC_035092.1	56213220	.	G	A	.	.	MAF_USDA=4.918
NC_035092.1	56213286	.	C	T	.	.	MAF_USDA=11.475
NC_035092.1	56213301	.	A	G	.	.	MAF_USDA=32.353
NC_035092.1	56213435	.	C	A	.	.	MAF_USDA=1.639
NC_035092.1	56213438	.	G	C	.	.	MAF_USDA=22.353
NC_035092.1	56213452	.	A	G	.	.	MAF_USDA=22.353
NC_035092.1	56213542	.	C	A	.	.	MAF_INRAE=10.526;MAF_USDA=7.647
NC_035092.1	56213599	.	C	A	.	.	MAF_USDA=9.412
NC_035092.1	56213648	.	C	A	.	.	MAF_USDA=22.941
NC_035092.1	56213696	.	C	T	.	.	MAF_USDA=1.639
NC_035092.1	56213783	.	C	T	.	.	MAF_USDA=10.0
NC_035092.1	56213859	.	A	T	.	.	MAF_USDA=6.557
NC_035092.1	56213877	.	G	A	.	.	MAF_INRAE=6.667;MAF_USDA=3.279
NC_035092.1	56213882	.	G	A	.	.	MAF_USDA=8.824
NC_035092.1	56213976	.	C	T	.	.	MAF_USDA=22.353
NC_035092.1	56213982	.	C	G	.	.	MAF_USDA=7.377
NC_035092.1	56214121	.	G	A	.	.	MAF_USDA=2.459
NC_035092.1	56214223	.	G	A	.	.	MAF_USDA=2.353
NC_035092.1	56214262	.	T	C	.	.	MAF_INRAE=46.835;MAF_USDA=22.941
NC_035092.1	56214303	.	C	A	.	.	MAF_INRAE=46.835;MAF_USDA=31.765
NC_035092.1	56214469	.	G	A	.	.	MAF_USDA=5.738
NC_035092.1	56214493	.	A	T	.	.	MAF_INRAE=46.203;MAF_USDA=30.588
NC_035092.1	56214540	.	T	A	.	.	MAF_USDA=13.529
NC_035092.1	56214616	.	G	A	.	.	MAF_INRAE=6.667
NC_035092.1	56214665	.	G	A	.	.	MAF_INRAE=46.203;MAF_USDA=24.706
NC_035092.1	56214731	.	A	C	.	.	MAF_USDA=6.471
NC_035092.1	56214740	.	A	C	.	.	MAF_USDA=11.475
NC_035092.1	56214775	.	G	T	.	.	MAF_USDA=5.738
NC_035092.1	56214836	.	T	G	.	.	MAF_USDA=12.295
NC_035092.1	56214844	.	G	A	.	.	MAF_USDA=12.295
NC_035092.1	56214873	.	T	C	.	.	MAF_USDA=12.295
NC_035092.1	56214874	.	G	A	.	.	MAF_USDA=12.295
NC_035092.1	56215018	.	T	G	.	.	MAF_INRAE=11.667;MAF_USDA=10.588
NC_035092.1	56215024	.	C	T	.	.	MAF_USDA=12.353
NC_035092.1	56215035	.	T	C	.	.	MAF_INRAE=10.526;MAF_USDA=7.647
NC_035092.1	56215043	.	C	T	.	.	MAF_INRAE=46.203;MAF_USDA=24.706
NC_035092.1	56215053	.	T	C	.	.	MAF_INRAE=5.063;MAF_USDA=8.235
NC_035092.1	56215143	.	G	A	.	.	MAF_INRAE=46.203;MAF_USDA=24.706
NC_035092.1	56215176	.	C	T	.	.	MAF_USDA=1.639
NC_035092.1	56215261	.	T	G	.	.	MAF_USDA=3.279
NC_035092.1	56215277	.	G	A	.	.	MAF_USDA=2.459
NC_035092.1	56215359	.	G	T	.	.	MAF_INRAE=5.063
NC_035092.1	56215370	.	C	A	.	.	MAF_USDA=2.459
NC_035092.1	56215400	.	A	G	.	.	MAF_INRAE=46.203;MAF_USDA=47.647
NC_035092.1	56215448	.	T	C	.	.	MAF_INRAE=46.203;MAF_USDA=47.647
NC_035092.1	56215461	.	A	G	.	.	MAF_USDA=24.118
NC_035092.1	56215470	.	A	G	.	.	MAF_USDA=2.459
NC_035092.1	56215479	.	C	G	.	.	MAF_INRAE=46.203;MAF_USDA=42.353
NC_035092.1	56215493	.	C	T	.	.	MAF_INRAE=5.0;MAF_USDA=6.471
NC_035092.1	56215511	.	C	G	.	.	MAF_INRAE=46.203;MAF_USDA=48.824
NC_035092.1	56215513	.	G	A	.	.	MAF_USDA=6.25
NC_035092.1	56215532	.	T	G	.	.	MAF_INRAE=11.667;MAF_USDA=10.0
NC_035092.1	56215576	.	G	A	.	.	MAF_INRAE=11.667;MAF_USDA=9.412
NC_035092.1	56215581	.	A	G	.	.	MAF_USDA=24.706
NC_035092.1	56215638	.	G	T	.	.	MAF_USDA=3.279
NC_035092.1	56215650	.	T	A	.	.	MAF_INRAE=46.203;MAF_USDA=38.095
NC_035092.1	56215668	.	G	A	.	.	MAF_INRAE=5.063;MAF_USDA=10.0
NC_035092.1	56215728	.	G	A	.	.	MAF_USDA=4.118
NC_035092.1	56215784	.	A	G	.	.	MAF_INRAE=46.203;MAF_USDA=41.176
NC_035092.1	56215787	.	A	C	.	.	MAF_INRAE=45.833;MAF_USDA=41.176
NC_035092.1	56215997	.	G	C	.	.	MAF_INRAE=45.57;MAF_USDA=41.176
NC_035092.1	56216025	.	C	A	.	.	MAF_INRAE=4.43
NC_035092.1	56216037	.	G	C	.	.	MAF_USDA=10.656
NC_035092.1	56216064	.	G	A	.	.	MAF_INRAE=45.57;MAF_USDA=41.765
NC_035092.1	56216078	.	A	C	.	.	MAF_INRAE=45.0
NC_035092.1	56216104	.	C	T	.	.	MAF_INRAE=25.316;MAF_USDA=7.059
NC_035092.1	56216125	.	C	A	.	.	MAF_USDA=1.639
NC_035092.1	56216158	.	A	G	.	.	MAF_USDA=14.754
NC_035092.1	56216194	.	T	G	.	.	MAF_INRAE=5.263
NC_035092.1	56216195	.	C	A	.	.	MAF_INRAE=45.833;MAF_USDA=24.706
NC_035092.1	56216197	.	T	C	.	.	MAF_INRAE=46.203;MAF_USDA=40.0
NC_035092.1	56216205	.	G	A	.	.	MAF_INRAE=46.203;MAF_USDA=40.0
NC_035092.1	56216410	.	T	C	.	.	MAF_INRAE=4.167
NC_035092.1	56216419	.	G	A	.	.	MAF_USDA=1.639
NC_035092.1	56216469	.	T	C	.	.	MAF_USDA=1.639
NC_035092.1	56216482	.	T	A	.	.	MAF_USDA=1.639
NC_035092.1	56216502	.	G	C	.	.	MAF_INRAE=46.203;MAF_USDA=24.405
NC_035092.1	56216531	.	G	A	.	.	MAF_USDA=24.706
NC_035092.1	56216564	.	G	T	.	.	MAF_INRAE=10.526;MAF_USDA=18.235
NC_035092.1	56216591	.	G	A	.	.	MAF_INRAE=9.494;MAF_USDA=6.471
NC_035092.1	56216604	.	T	C	.	.	MAF_USDA=24.706
NC_035092.1	56216619	.	A	G	.	.	MAF_USDA=6.557
NC_035092.1	56216621	.	A	C	.	.	MAF_INRAE=45.57;MAF_USDA=50.0
NC_035092.1	56216627	.	T	A	.	.	MAF_USDA=1.639
NC_035092.1	56216674	.	A	G	.	.	MAF_INRAE=46.203;MAF_USDA=38.824
NC_035092.1	56216692	.	G	A	.	.	MAF_USDA=3.279
NC_035092.1	56216693	.	T	C	.	.	MAF_USDA=13.115
NC_035092.1	56216755	.	T	A	.	.	MAF_USDA=1.639
NC_035092.1	56216803	.	A	G	.	.	MAF_USDA=2.459
NC_035092.1	56216853	.	C	G	.	.	MAF_INRAE=8.228;MAF_USDA=1.639
NC_035092.1	56216861	.	A	T	.	.	MAF_INRAE=46.203;MAF_USDA=40.588
NC_035092.1	56216888	.	T	C	.	.	MAF_INRAE=46.203;MAF_USDA=50.0
NC_035092.1	56216894	.	T	C	.	.	MAF_INRAE=37.342;MAF_USDA=23.529
NC_035092.1	56216953	.	T	A	.	.	MAF_INRAE=46.203;MAF_USDA=42.353
NC_035092.1	56217004	.	A	G	.	.	MAF_USDA=12.295
NC_035092.1	56217044	.	T	A	.	.	MAF_INRAE=46.835;MAF_USDA=20.833
NC_035092.1	56217199	.	C	T	.	.	MAF_USDA=2.459
NC_035092.1	56217225	.	G	T	.	.	MAF_USDA=1.639
NC_035092.1	56217231	.	T	A	.	.	MAF_USDA=2.5
NC_035092.1	56217247	.	T	G	.	.	MAF_INRAE=6.667
NC_035092.1	56217283	.	C	T	.	.	MAF_USDA=3.279
NC_035092.1	56217291	.	C	T	.	.	MAF_USDA=25.294
NC_035092.1	56217313	.	C	G	.	.	MAF_USDA=13.115
NC_035092.1	56217379	.	C	T	.	.	MAF_INRAE=37.342;MAF_USDA=28.824
NC_035092.1	56217410	.	G	A	.	.	MAF_USDA=2.459
NC_035092.1	56217419	.	G	A	.	.	MAF_INRAE=29.114;MAF_USDA=5.882
NC_035092.1	56217420	.	G	A	.	.	MAF_USDA=5.738
NC_035092.1	56217427	.	C	T	.	.	MAF_INRAE=47.468;MAF_USDA=20.0
NC_035092.1	56217439	.	T	C	.	.	MAF_USDA=13.934
NC_035092.1	56217464	.	G	T	.	.	MAF_USDA=9.412
NC_035092.1	56217547	.	C	T	.	.	MAF_USDA=22.917
NC_035092.1	56217604	.	G	A	.	.	MAF_USDA=13.115
NC_035092.1	56217628	.	A	T	.	.	MAF_USDA=25.294
NC_035092.1	56217671	.	T	C	.	.	MAF_USDA=1.639
NC_035092.1	56217692	.	C	A	.	.	MAF_USDA=3.279
NC_035092.1	56217727	.	C	T	.	.	MAF_USDA=1.639
NC_035092.1	56217804	.	T	C	.	.	MAF_INRAE=13.333;MAF_USDA=13.529
NC_035092.1	56217956	.	T	A	.	.	MAF_INRAE=15.19;MAF_USDA=48.235
NC_035092.1	56217960	.	G	T	.	.	MAF_INRAE=14.557;MAF_USDA=20.0
NC_035092.1	56218040	.	T	C	.	.	MAF_INRAE=23.418;MAF_USDA=1.765
NC_035092.1	56218041	.	G	C	.	.	MAF_USDA=6.557
NC_035092.1	56218048	.	A	G	.	.	MAF_USDA=7.647
NC_035092.1	56218074	.	A	C	.	.	MAF_USDA=2.459
NC_035092.1	56218189	.	G	A	.	.	MAF_USDA=1.639
NC_035092.1	56218202	.	G	A	.	.	MAF_INRAE=9.494;MAF_USDA=12.5
NC_035092.1	56218240	.	G	A	.	.	MAF_INRAE=22.785;MAF_USDA=26.471
NC_035092.1	56218301	.	G	T	.	.	MAF_USDA=21.765
NC_035092.1	56218302	.	A	C	.	.	MAF_USDA=15.882
NC_035092.1	56218369	.	G	A	.	.	MAF_INRAE=22.785;MAF_USDA=27.647
NC_035092.1	56218375	.	G	A	.	.	MAF_INRAE=22.785;MAF_USDA=29.412
NC_035092.1	56218391	.	A	G	.	.	MAF_USDA=10.588
NC_035092.1	56218398	.	C	T	.	.	MAF_INRAE=22.785;MAF_USDA=28.824
NC_035092.1	56218399	.	G	A	.	.	MAF_INRAE=4.167
NC_035092.1	56218496	.	C	T	.	.	MAF_USDA=1.639
NC_035092.1	56218500	.	C	A	.	.	MAF_USDA=1.639
NC_035092.1	56218592	.	T	A	.	.	MAF_USDA=1.639
NC_035092.1	56218616	.	T	A	.	.	MAF_INRAE=6.667;MAF_USDA=3.279
NC_035092.1	56218631	.	G	C	.	.	MAF_INRAE=15.789;MAF_USDA=21.765
NC_035092.1	56218632	.	C	A	.	.	MAF_INRAE=22.785;MAF_USDA=26.471
NC_035092.1	56218727	.	A	G	.	.	MAF_INRAE=6.667;MAF_USDA=3.279
NC_035092.1	56218768	.	G	A	.	.	MAF_INRAE=5.0
NC_035092.1	56218778	.	G	A	.	.	MAF_USDA=1.639
NC_035092.1	56218783	.	T	C	.	.	MAF_INRAE=10.833;MAF_USDA=11.765
NC_035092.1	56218788	.	A	G	.	.	MAF_USDA=8.333
NC_035092.1	56218807	.	A	C	.	.	MAF_INRAE=15.823;MAF_USDA=42.353
NC_035092.1	56218830	.	G	T	.	.	MAF_USDA=2.941
NC_035092.1	56218878	.	C	A	.	.	MAF_USDA=3.279
NC_035092.1	56218903	.	T	C	.	.	MAF_INRAE=14.557;MAF_USDA=44.706
NC_035092.1	56218928	.	G	A	.	.	MAF_INRAE=7.595;MAF_USDA=16.071
NC_035092.1	56219011	.	G	A	.	.	MAF_INRAE=9.167;MAF_USDA=28.261
NC_035092.1	56219127	.	A	G	.	.	MAF_INRAE=16.667;MAF_USDA=36.957
NC_035092.1	56219171	.	T	C	.	.	MAF_INRAE=6.667
NC_035092.1	56219190	.	A	G	.	.	MAF_INRAE=11.667;MAF_USDA=28.261
NC_035092.1	56219196	.	A	C	.	.	MAF_INRAE=11.667;MAF_USDA=28.261
NC_035092.1	56219201	.	A	T	.	.	MAF_USDA=28.261
NC_035092.1	56219273	.	C	T	.	.	MAF_INRAE=5.0;MAF_USDA=8.696
NC_035092.1	56219282	.	A	T	.	.	MAF_INRAE=11.667;MAF_USDA=28.261
NC_035092.1	56219297	.	A	T	.	.	MAF_INRAE=11.667;MAF_USDA=28.261
NC_035092.1	56219505	.	C	T	.	.	MAF_INRAE=11.667;MAF_USDA=28.261
NC_035092.1	56219558	.	T	C	.	.	MAF_INRAE=12.5;MAF_USDA=28.261
NC_035092.1	56219559	.	G	T	.	.	MAF_INRAE=12.5;MAF_USDA=28.261
NC_035092.1	56219628	.	C	T	.	.	MAF_INRAE=16.456;MAF_USDA=31.176
NC_035092.1	56219633	.	A	C	.	.	MAF_INRAE=16.456;MAF_USDA=31.765
NC_035092.1	56219648	.	C	T	.	.	MAF_INRAE=16.456;MAF_USDA=32.353
NC_035092.1	56219672	.	A	G	.	.	MAF_INRAE=18.987;MAF_USDA=31.765
NC_035092.1	56219776	.	G	A	.	.	MAF_USDA=12.941
NC_035092.1	56219843	.	T	G	.	.	MAF_INRAE=19.62;MAF_USDA=31.765
NC_035092.1	56219849	.	A	C	.	.	MAF_USDA=11.765
NC_035092.1	56219888	.	T	G	.	.	MAF_INRAE=19.62;MAF_USDA=35.294
NC_035092.1	56219889	.	C	G	.	.	MAF_INRAE=19.167;MAF_USDA=31.176
NC_035092.1	56219890	.	T	C	.	.	MAF_INRAE=19.167;MAF_USDA=31.176
NC_035092.1	56219897	.	G	C	.	.	MAF_INRAE=19.62;MAF_USDA=31.176
NC_035092.1	56219920	.	C	A	.	.	MAF_USDA=3.279
NC_035092.1	56219963	.	T	C	.	.	MAF_INRAE=18.987;MAF_USDA=31.176
NC_035092.1	56219987	.	C	T	.	.	MAF_INRAE=18.987;MAF_USDA=31.176
NC_035092.1	56219994	.	C	T	.	.	MAF_INRAE=18.987;MAF_USDA=30.0
NC_035092.1	56220139	.	C	T	.	.	MAF_INRAE=4.167
NC_035092.1	56220145	.	G	A	.	.	MAF_INRAE=18.987;MAF_USDA=30.588
NC_035092.1	56220154	.	G	A	.	.	MAF_INRAE=6.667;MAF_USDA=3.279
NC_035092.1	56220159	.	C	A	.	.	MAF_USDA=1.639
NC_035092.1	56220232	.	G	A	.	.	MAF_INRAE=4.43
NC_035092.1	56220237	.	C	A	.	.	MAF_INRAE=18.987;MAF_USDA=31.765
NC_035092.1	56220240	.	T	C	.	.	MAF_INRAE=18.333;MAF_USDA=31.765
NC_035092.1	56220244	.	C	T	.	.	MAF_INRAE=7.595;MAF_USDA=15.882
NC_035092.1	56220281	.	A	T	.	.	MAF_USDA=12.295
NC_035092.1	56220351	.	A	C	.	.	MAF_INRAE=18.987;MAF_USDA=31.765
NC_035092.1	56220376	.	G	T	.	.	MAF_INRAE=18.987;MAF_USDA=31.176
NC_035092.1	56220416	.	C	G	.	.	MAF_INRAE=18.987;MAF_USDA=30.588
NC_035092.1	56220462	.	T	A	.	.	MAF_USDA=5.738
NC_035092.1	56220507	.	C	T	.	.	MAF_USDA=4.706
NC_035092.1	56220524	.	T	G	.	.	MAF_INRAE=18.987;MAF_USDA=34.706
NC_035092.1	56220529	.	G	A	.	.	MAF_USDA=5.738
NC_035092.1	56220537	.	T	A	.	.	MAF_INRAE=18.987;MAF_USDA=30.588
NC_035092.1	56220554	.	A	T	.	.	MAF_USDA=9.836
NC_035092.1	56220555	.	T	A	.	.	MAF_INRAE=18.333;MAF_USDA=28.824
NC_035092.1	56220564	.	C	A	.	.	MAF_INRAE=18.987;MAF_USDA=32.353
NC_035092.1	56220579	.	T	C	.	.	MAF_INRAE=20.253;MAF_USDA=31.176
NC_035092.1	56220585	.	C	T	.	.	MAF_INRAE=20.253;MAF_USDA=31.176
NC_035092.1	56220586	.	G	A	.	.	MAF_INRAE=20.0;MAF_USDA=32.353
NC_035092.1	56220618	.	G	C	.	.	MAF_INRAE=9.494;MAF_USDA=21.765
NC_035092.1	56220641	.	G	A	.	.	MAF_USDA=4.098
NC_035092.1	56220648	.	G	C	.	.	MAF_USDA=11.176
NC_035092.1	56220674	.	C	A	.	.	MAF_USDA=5.738
NC_035092.1	56220686	.	G	A	.	.	MAF_USDA=1.639
NC_035092.1	56220773	.	T	C	.	.	MAF_USDA=5.0
NC_035092.1	56220775	.	T	A	.	.	MAF_INRAE=18.987;MAF_USDA=32.143
NC_035092.1	56220776	.	C	T	.	.	MAF_INRAE=15.789;MAF_USDA=10.714
NC_035092.1	56220790	.	C	A	.	.	MAF_INRAE=18.987;MAF_USDA=36.31
NC_035092.1	56220821	.	C	T	.	.	MAF_USDA=5.738
NC_035092.1	56220826	.	T	C	.	.	MAF_INRAE=18.987;MAF_USDA=35.882
NC_035092.1	56220827	.	T	A	.	.	MAF_INRAE=18.333;MAF_USDA=35.882
NC_035092.1	56220832	.	T	A	.	.	MAF_INRAE=9.494;MAF_USDA=17.059
NC_035092.1	56220875	.	C	G	.	.	MAF_USDA=1.639
NC_035092.1	56220892	.	A	G	.	.	MAF_USDA=17.059
NC_035092.1	56220893	.	A	C	.	.	MAF_USDA=5.738
NC_035092.1	56220906	.	C	A	.	.	MAF_INRAE=18.354;MAF_USDA=31.765
NC_035092.1	56220967	.	A	G	.	.	MAF_INRAE=5.063
NC_035092.1	56220997	.	T	C	.	.	MAF_USDA=5.738
NC_035092.1	56221029	.	C	A	.	.	MAF_USDA=5.738
NC_035092.1	56221050	.	T	C	.	.	MAF_INRAE=19.62;MAF_USDA=18.033
NC_035092.1	56221084	.	C	T	.	.	MAF_INRAE=18.987;MAF_USDA=30.588
NC_035092.1	56221104	.	G	A	.	.	MAF_INRAE=15.789;MAF_USDA=8.235
NC_035092.1	56221135	.	T	C	.	.	MAF_INRAE=18.987;MAF_USDA=31.765
NC_035092.1	56221152	.	G	T	.	.	MAF_INRAE=18.987;MAF_USDA=31.765
NC_035092.1	56221156	.	T	G	.	.	MAF_USDA=5.738
NC_035092.1	56221173	.	A	G	.	.	MAF_INRAE=18.987;MAF_USDA=31.765
NC_035092.1	56221179	.	C	T	.	.	MAF_INRAE=18.987;MAF_USDA=35.882
NC_035092.1	56221183	.	G	A	.	.	MAF_INRAE=18.333;MAF_USDA=31.765
NC_035092.1	56221209	.	T	G	.	.	MAF_INRAE=22.785;MAF_USDA=26.471
NC_035092.1	56221218	.	G	T	.	.	MAF_INRAE=18.987;MAF_USDA=30.0
NC_035092.1	56221234	.	T	G	.	.	MAF_INRAE=9.494;MAF_USDA=47.619
NC_035092.1	56221236	.	A	T	.	.	MAF_USDA=1.639
NC_035092.1	56221263	.	C	T	.	.	MAF_USDA=1.639
NC_035092.1	56221274	.	A	G	.	.	MAF_USDA=1.639
NC_035092.1	56221329	.	T	A	.	.	MAF_INRAE=9.494;MAF_USDA=28.235
NC_035092.1	56221342	.	C	A	.	.	MAF_USDA=2.083
NC_035092.1	56221354	.	T	A	.	.	MAF_USDA=4.918
NC_035092.1	56221358	.	T	C	.	.	MAF_USDA=4.918
NC_035092.1	56223114	.	A	G	.	.	MAF_USDA=37.5
NC_035092.1	56223136	.	T	C	.	.	MAF_USDA=3.279
NC_035092.1	56223183	.	C	G	.	.	MAF_USDA=4.098
NC_035092.1	56223205	.	T	A,G	.	.	MAF_INRAE=15.789
NC_035092.1	56223233	.	A	T	.	.	MAF_USDA=3.279
NC_035092.1	56223271	.	C	T	.	.	MAF_INRAE=4.43;MAF_USDA=10.656
NC_035092.1	56223293	.	A	T	.	.	MAF_USDA=1.639
NC_035092.1	56223298	.	C	T	.	.	MAF_USDA=1.639
NC_035092.1	56223329	.	A	G	.	.	MAF_USDA=4.706
NC_035092.1	56223391	.	A	T	.	.	MAF_USDA=3.279
NC_035092.1	56223400	.	T	C	.	.	MAF_INRAE=19.62;MAF_USDA=34.118
NC_035092.1	56223407	.	A	G	.	.	MAF_USDA=3.279
NC_035092.1	56223422	.	T	C	.	.	MAF_INRAE=4.43;MAF_USDA=7.377
NC_035092.1	56223427	.	G	A	.	.	MAF_USDA=1.639
NC_035092.1	56223436	.	G	C	.	.	MAF_USDA=4.167
NC_035092.1	56223439	.	C	A	.	.	MAF_INRAE=4.43;MAF_USDA=4.918
NC_035092.1	56223449	.	G	T	.	.	MAF_INRAE=19.62;MAF_USDA=31.765
NC_035092.1	56223507	.	T	C	.	.	MAF_INRAE=4.43;MAF_USDA=9.836
NC_035092.1	56223547	.	A	C	.	.	MAF_INRAE=4.43;MAF_USDA=5.738
NC_035092.1	56223647	.	G	A	.	.	MAF_INRAE=14.557;MAF_USDA=41.765
NC_035092.1	56223691	.	C	T	.	.	MAF_USDA=10.0
NC_035092.1	56223699	.	C	T	.	.	MAF_USDA=5.738
NC_035092.1	56223778	.	C	G	.	.	MAF_INRAE=22.785;MAF_USDA=26.471
NC_035092.1	56223784	.	G	T	.	.	MAF_INRAE=9.494;MAF_USDA=31.176
NC_035092.1	56223800	.	A	G	.	.	MAF_INRAE=14.557;MAF_USDA=35.417
NC_035092.1	56223846	.	T	C	.	.	MAF_INRAE=14.557;MAF_USDA=44.706
NC_035092.1	56223899	.	A	T	.	.	MAF_INRAE=14.557;MAF_USDA=40.588
NC_035092.1	56223919	.	T	G	.	.	MAF_INRAE=14.557;MAF_USDA=40.588
NC_035092.1	56223940	.	C	T	.	.	MAF_INRAE=9.494;MAF_USDA=47.647
NC_035092.1	56223957	.	A	G	.	.	MAF_USDA=30.588
NC_035092.1	56223960	.	C	G	.	.	MAF_INRAE=9.494;MAF_USDA=49.412
NC_035092.1	56223966	.	G	A	.	.	MAF_USDA=10.0
NC_035092.1	56223970	.	T	C	.	.	MAF_INRAE=9.494;MAF_USDA=49.412
NC_035092.1	56223996	.	T	G	.	.	MAF_USDA=29.167
NC_035092.1	56223997	.	T	G	.	.	MAF_USDA=29.167
NC_035092.1	56224023	.	G	A	.	.	MAF_USDA=5.738
NC_035092.1	56224101	.	G	T	.	.	MAF_INRAE=8.861;MAF_USDA=49.412
NC_035092.1	56224115	.	T	C	.	.	MAF_USDA=3.279
NC_035092.1	56224144	.	G	A	.	.	MAF_INRAE=9.494;MAF_USDA=47.059
NC_035092.1	56224211	.	C	G	.	.	MAF_USDA=5.357
NC_035092.1	56224214	.	A	C	.	.	MAF_INRAE=15.789;MAF_USDA=49.405
NC_035092.1	56224239	.	C	T	.	.	MAF_INRAE=5.696;MAF_USDA=42.262
NC_035092.1	56224302	.	G	A	.	.	MAF_USDA=2.459
NC_035092.1	56224303	.	C	T	.	.	MAF_INRAE=10.526;MAF_USDA=5.294
NC_035092.1	56224312	.	T	C	.	.	MAF_USDA=1.639
NC_035092.1	56224322	.	T	A	.	.	MAF_USDA=1.639
NC_035092.1	56224420	.	T	A	.	.	MAF_USDA=5.738
NC_035092.1	56224488	.	C	T	.	.	MAF_INRAE=4.167
NC_035092.1	56224514	.	A	G	.	.	MAF_INRAE=7.595;MAF_USDA=7.377
NC_035092.1	56224639	.	C	A	.	.	MAF_USDA=32.143
NC_035092.1	56224647	.	G	T	.	.	MAF_USDA=36.905
NC_035092.1	56224666	.	G	A	.	.	MAF_USDA=3.529
NC_035092.1	56224678	.	C	T	.	.	MAF_USDA=22.353
NC_035092.1	56224705	.	G	A	.	.	MAF_USDA=43.182
NC_035092.1	56224724	.	T	A	.	.	MAF_USDA=10.0
NC_035092.1	56224725	.	T	A	.	.	MAF_USDA=10.588
NC_035092.1	56224740	.	A	G	.	.	MAF_USDA=37.059
NC_035092.1	56224744	.	A	G	.	.	MAF_USDA=37.059
NC_035092.1	56224763	.	G	A	.	.	MAF_INRAE=5.063
NC_035092.1	56224775	.	G	C	.	.	MAF_INRAE=5.263;MAF_USDA=9.836
NC_035092.1	56224805	.	A	T	.	.	MAF_INRAE=23.418;MAF_USDA=24.706
NC_035092.1	56224821	.	T	C	.	.	MAF_INRAE=29.114;MAF_USDA=25.294
NC_035092.1	56224830	.	C	A	.	.	MAF_USDA=31.176
NC_035092.1	56224835	.	T	G	.	.	MAF_INRAE=10.526
NC_035092.1	56224841	.	G	A	.	.	MAF_USDA=5.738
NC_035092.1	56224868	.	A	G	.	.	MAF_INRAE=1.667
NC_035092.1	56224886	.	C	A	.	.	MAF_INRAE=15.833
NC_035092.1	56224936	.	G	A	.	.	MAF_INRAE=23.333
NC_035092.1	56224941	.	T	A	.	.	MAF_INRAE=23.333
NC_035092.1	56224945	.	A	C	.	.	MAF_USDA=18.852
NC_035092.1	56224960	.	A	G	.	.	MAF_INRAE=6.667
NC_035092.1	56224990	.	G	T	.	.	MAF_USDA=5.882
NC_035092.1	56224991	.	G	A	.	.	MAF_INRAE=3.333;MAF_USDA=10.656
NC_035092.1	56225002	.	T	A	.	.	MAF_INRAE=3.333;MAF_USDA=9.836
NC_035092.1	56225003	.	A	G	.	.	MAF_INRAE=30.833
NC_035092.1	56225005	.	C	T	.	.	MAF_USDA=4.098
NC_035092.1	56225018	.	A	G	.	.	MAF_INRAE=31.667
NC_035092.1	56225020	.	A	G	.	.	MAF_INRAE=3.333;MAF_USDA=9.836
NC_035092.1	56225023	.	A	G	.	.	MAF_INRAE=3.333;MAF_USDA=9.836
NC_035092.1	56225026	.	A	T	.	.	MAF_INRAE=10.833;MAF_USDA=9.412
NC_035092.1	56225040	.	A	G	.	.	MAF_INRAE=34.167;MAF_USDA=41.765
NC_035092.1	56225052	.	C	T	.	.	MAF_INRAE=34.167
NC_035092.1	56225057	.	G	A	.	.	MAF_INRAE=5.833;MAF_USDA=13.934
NC_035092.1	56225078	.	G	T	.	.	MAF_INRAE=40.833
NC_035092.1	56225096	.	G	A	.	.	MAF_USDA=1.639
NC_035092.1	56225112	.	T	A	.	.	MAF_INRAE=5.0;MAF_USDA=10.656
NC_035092.1	56225124	.	C	T	.	.	MAF_USDA=8.197
NC_035092.1	56225141	.	A	G	.	.	MAF_USDA=5.738
NC_035092.1	56225162	.	A	C	.	.	MAF_USDA=5.738
NC_035092.1	56225169	.	T	A	.	.	MAF_INRAE=4.167;MAF_USDA=3.279
NC_035092.1	56225189	.	G	A	.	.	MAF_INRAE=28.333
NC_035092.1	56225210	.	A	G	.	.	MAF_USDA=1.639
NC_035092.1	56225221	.	A	G	.	.	MAF_INRAE=26.667
NC_035092.1	56225222	.	A	T	.	.	MAF_USDA=18.75
NC_035092.1	56225247	.	A	C	.	.	MAF_INRAE=19.167
NC_035092.1	56225251	.	C	T	.	.	MAF_USDA=18.75
NC_035092.1	56225252	.	T	G	.	.	MAF_USDA=18.75
NC_035092.1	56225254	.	C	A	.	.	MAF_INRAE=10.526;MAF_USDA=2.941
NC_035092.1	56225278	.	C	G	.	.	MAF_INRAE=4.167
NC_035092.1	56225303	.	T	G	.	.	MAF_USDA=4.918
NC_035092.1	56225304	.	C	A	.	.	MAF_INRAE=4.167
NC_035092.1	56225313	.	T	C	.	.	MAF_USDA=4.098
NC_035092.1	56225327	.	C	A	.	.	MAF_INRAE=6.667
NC_035092.1	56225431	.	G	A	.	.	MAF_INRAE=2.5
NC_035092.1	56225459	.	A	G	.	.	MAF_INRAE=1.667
NC_035092.1	56225515	.	G	A	.	.	MAF_USDA=8.333
NC_035092.1	56225599	.	G	A	.	.	MAF_USDA=4.098
NC_035092.1	56225603	.	T	C	.	.	MAF_INRAE=2.5;MAF_USDA=37.5
NC_035092.1	56225616	.	G	C	.	.	MAF_USDA=3.529
NC_035092.1	56225643	.	C	A	.	.	MAF_USDA=3.279
NC_035092.1	56225664	.	G	A	.	.	MAF_USDA=1.639
NC_035092.1	56225668	.	A	T	.	.	MAF_USDA=4.918
NC_035092.1	56225682	.	C	T	.	.	MAF_USDA=6.548
NC_035092.1	56225695	.	A	G	.	.	MAF_INRAE=4.167
NC_035092.1	56225706	.	A	G	.	.	MAF_USDA=3.333
NC_035092.1	56225717	.	C	T	.	.	MAF_USDA=22.917
NC_035092.1	56225723	.	G	A	.	.	MAF_INRAE=5.263;MAF_USDA=2.083
NC_035092.1	56225776	.	T	C	.	.	MAF_INRAE=10.526
NC_035092.1	56225816	.	C	A	.	.	MAF_INRAE=6.667
NC_035092.1	56225835	.	C	T	.	.	MAF_INRAE=17.089
NC_035092.1	56225865	.	A	G	.	.	MAF_USDA=22.917
NC_035092.1	56225882	.	C	T	.	.	MAF_USDA=23.77
NC_035092.1	56225960	.	G	T	.	.	MAF_USDA=3.279
NC_035092.1	56225965	.	A	C	.	.	MAF_USDA=3.279
NC_035092.1	56226067	.	A	T	.	.	MAF_USDA=24.59
NC_035092.1	56226073	.	C	T	.	.	MAF_USDA=24.59
NC_035092.1	56226095	.	G	A	.	.	MAF_USDA=1.639
NC_035092.1	56226203	.	T	C	.	.	MAF_USDA=6.471
NC_035092.1	56226249	.	T	A	.	.	MAF_USDA=6.471
NC_035092.1	56226396	.	G	T	.	.	MAF_USDA=1.639
NC_035092.1	56226427	.	G	A	.	.	MAF_INRAE=10.759;MAF_USDA=48.824
NC_035092.1	56226428	.	T	A	.	.	MAF_INRAE=10.833;MAF_USDA=48.824
NC_035092.1	56226469	.	T	A	.	.	MAF_USDA=5.738
NC_035092.1	56226568	.	C	T	.	.	MAF_USDA=12.941
NC_035092.1	56226569	.	G	A	.	.	MAF_USDA=22.353
NC_035092.1	56226609	.	T	C	.	.	MAF_USDA=38.235
NC_035092.1	56226620	.	T	G	.	.	MAF_USDA=38.235
NC_035092.1	56226638	.	T	G	.	.	MAF_USDA=5.738
NC_035092.1	56226757	.	G	A	.	.	MAF_USDA=1.639
NC_035092.1	56226810	.	G	A	.	.	MAF_USDA=1.639
NC_035092.1	56226842	.	G	A	.	.	MAF_USDA=10.588
NC_035092.1	56226919	.	C	A	.	.	MAF_USDA=15.882
NC_035092.1	56226965	.	T	C	.	.	MAF_INRAE=5.0
NC_035092.1	56227065	.	C	A	.	.	MAF_USDA=2.459
NC_035092.1	56227086	.	T	G	.	.	MAF_USDA=8.824
NC_035092.1	56227119	.	T	G	.	.	MAF_USDA=2.459
NC_035092.1	56227184	.	T	A	.	.	MAF_USDA=8.197
NC_035092.1	56227189	.	C	A	.	.	MAF_USDA=4.098
NC_035092.1	56227209	.	A	T	.	.	MAF_USDA=3.279
NC_035092.1	56227210	.	C	A	.	.	MAF_USDA=3.279
NC_035092.1	56227253	.	C	T	.	.	MAF_USDA=6.471
NC_035092.1	56227274	.	G	A	.	.	MAF_USDA=4.098
NC_035092.1	56227299	.	C	A	.	.	MAF_USDA=1.639
NC_035092.1	56227339	.	G	A	.	.	MAF_USDA=13.115
NC_035092.1	56227351	.	T	A	.	.	MAF_USDA=31.176
NC_035092.1	56227425	.	A	G	.	.	MAF_USDA=2.459
NC_035092.1	56227490	.	C	T	.	.	MAF_USDA=4.918
NC_035092.1	56227510	.	A	G	.	.	MAF_INRAE=18.354;MAF_USDA=38.235
NC_035092.1	56227626	.	C	T	.	.	MAF_INRAE=4.167
NC_035092.1	56227632	.	C	G	.	.	MAF_USDA=12.941
NC_035092.1	56227636	.	G	C	.	.	MAF_INRAE=23.418;MAF_USDA=1.765
NC_035092.1	56227641	.	G	A	.	.	MAF_USDA=3.279
NC_035092.1	56227716	.	G	T	.	.	MAF_USDA=14.583
NC_035092.1	56227794	.	G	C	.	.	MAF_INRAE=18.354
NC_035092.1	56227867	.	A	C	.	.	MAF_INRAE=18.354;MAF_USDA=26.471
NC_035092.1	56227946	.	C	A	.	.	MAF_USDA=4.098
NC_035092.1	56227947	.	C	T	.	.	MAF_USDA=17.647
NC_035092.1	56227951	.	A	T	.	.	MAF_USDA=17.647
NC_035092.1	56227983	.	A	G	.	.	MAF_INRAE=4.167
NC_035092.1	56227991	.	G	A	.	.	MAF_USDA=17.059
NC_035092.1	56227993	.	T	A	.	.	MAF_USDA=1.639
NC_035092.1	56228023	.	A	T	.	.	MAF_USDA=9.412
NC_035092.1	56228155	.	A	G	.	.	MAF_INRAE=18.354;MAF_USDA=40.0
NC_035092.1	56228156	.	T	A	.	.	MAF_INRAE=19.167;MAF_USDA=29.412
NC_035092.1	56228192	.	G	A	.	.	MAF_INRAE=17.722;MAF_USDA=36.471
NC_035092.1	56228207	.	C	A	.	.	MAF_USDA=5.738
NC_035092.1	56228295	.	A	T	.	.	MAF_USDA=14.706
NC_035092.1	56228313	.	G	A	.	.	MAF_INRAE=17.722;MAF_USDA=34.118
NC_035092.1	56228421	.	G	T	.	.	MAF_INRAE=18.354;MAF_USDA=44.118
NC_035092.1	56228423	.	C	T	.	.	MAF_INRAE=19.167;MAF_USDA=44.118
NC_035092.1	56228425	.	A	G	.	.	MAF_USDA=3.529
NC_035092.1	56228426	.	A	G	.	.	MAF_INRAE=19.167;MAF_USDA=43.529
NC_035092.1	56228429	.	A	T	.	.	MAF_INRAE=19.167;MAF_USDA=44.118
NC_035092.1	56228434	.	C	T	.	.	MAF_USDA=5.738
NC_035092.1	56228439	.	T	G	.	.	MAF_INRAE=18.354;MAF_USDA=47.059
NC_035092.1	56228462	.	C	G	.	.	MAF_USDA=3.279
NC_035092.1	56228464	.	G	A	.	.	MAF_INRAE=18.354;MAF_USDA=36.471
NC_035092.1	56228468	.	A	C	.	.	MAF_USDA=22.131
NC_035092.1	56228474	.	G	T	.	.	MAF_INRAE=18.354;MAF_USDA=45.294
NC_035092.1	56228487	.	A	T	.	.	MAF_USDA=1.639
NC_035092.1	56228521	.	C	T	.	.	MAF_USDA=1.639
NC_035092.1	56228639	.	T	A	.	.	MAF_USDA=3.279
NC_035092.1	56228649	.	C	T	.	.	MAF_INRAE=18.354;MAF_USDA=38.824
NC_035092.1	56228685	.	A	C	.	.	MAF_USDA=18.852
NC_035092.1	56228770	.	C	T	.	.	MAF_INRAE=7.595;MAF_USDA=24.706
NC_035092.1	56228853	.	T	A	.	.	MAF_USDA=4.098
NC_035092.1	56228903	.	T	A	.	.	MAF_INRAE=19.62;MAF_USDA=31.765
NC_035092.1	56228916	.	G	A	.	.	MAF_USDA=3.279
NC_035092.1	56228942	.	G	A	.	.	MAF_USDA=19.672
NC_035092.1	56228948	.	T	A	.	.	MAF_USDA=18.852
NC_035092.1	56229024	.	G	T	.	.	MAF_USDA=22.917
NC_035092.1	56229060	.	C	T	.	.	MAF_INRAE=6.667
NC_035092.1	56229344	.	C	A	.	.	MAF_USDA=3.012
NC_035092.1	56229354	.	A	T	.	.	MAF_USDA=3.012
NC_035092.1	56229372	.	T	A	.	.	MAF_USDA=2.5
NC_035092.1	56229385	.	C	A	.	.	MAF_INRAE=18.354;MAF_USDA=39.286
NC_035092.1	56229386	.	T	C	.	.	MAF_INRAE=19.167;MAF_USDA=36.31
NC_035092.1	56229398	.	C	T	.	.	MAF_USDA=1.667
NC_035092.1	56229479	.	G	A	.	.	MAF_USDA=2.459
NC_035092.1	56229486	.	C	T	.	.	MAF_USDA=4.098
NC_035092.1	56229517	.	A	G	.	.	MAF_USDA=19.672
NC_035092.1	56229518	.	A	C	.	.	MAF_USDA=18.852
NC_035092.1	56229524	.	T	A	.	.	MAF_INRAE=18.354;MAF_USDA=32.941
NC_035092.1	56229654	.	T	G	.	.	MAF_USDA=4.918
NC_035092.1	56229660	.	C	T	.	.	MAF_USDA=21.311
NC_035092.1	56229697	.	T	C	.	.	MAF_INRAE=18.354;MAF_USDA=32.353
NC_035092.1	56229753	.	A	T	.	.	MAF_USDA=4.098
NC_035092.1	56229763	.	C	G	.	.	MAF_INRAE=5.263
NC_035092.1	56229795	.	T	C	.	.	MAF_INRAE=18.354;MAF_USDA=45.882
NC_035092.1	56229860	.	G	C	.	.	MAF_USDA=3.279
NC_035092.1	56229897	.	G	T	.	.	MAF_USDA=21.311
NC_035092.1	56230131	.	T	A	.	.	MAF_USDA=2.459
NC_035092.1	56230247	.	A	C	.	.	MAF_INRAE=6.667;MAF_USDA=6.557
NC_035092.1	56230250	.	A	C	.	.	MAF_USDA=6.557
NC_035092.1	56230258	.	C	T	.	.	MAF_INRAE=4.167
NC_035092.1	56230260	.	A	T	.	.	MAF_INRAE=4.167
NC_035092.1	56230277	.	C	T	.	.	MAF_USDA=21.311
NC_035092.1	56230333	.	T	C	.	.	MAF_USDA=6.557
NC_035092.1	56230351	.	T	C	.	.	MAF_USDA=21.311
NC_035092.1	56230382	.	C	T	.	.	MAF_INRAE=27.848;MAF_USDA=24.706
NC_035092.1	56230407	.	T	C	.	.	MAF_USDA=29.508
NC_035092.1	56230414	.	C	A	.	.	MAF_USDA=2.083
NC_035092.1	56230470	.	G	T	.	.	MAF_INRAE=23.418;MAF_USDA=37.059
NC_035092.1	56230474	.	G	C	.	.	MAF_USDA=7.377
NC_035092.1	56230491	.	G	A	.	.	MAF_USDA=5.738
NC_035092.1	56230501	.	T	G	.	.	MAF_USDA=24.118
NC_035092.1	56230516	.	C	T	.	.	MAF_INRAE=22.152;MAF_USDA=41.667
NC_035092.1	56230571	.	G	A	.	.	MAF_INRAE=4.167
NC_035092.1	56230624	.	G	A	.	.	MAF_INRAE=28.481;MAF_USDA=25.595
NC_035092.1	56230652	.	C	T	.	.	MAF_USDA=4.706
NC_035092.1	56230672	.	T	G	.	.	MAF_USDA=5.738
NC_035092.1	56230675	.	C	T	.	.	MAF_USDA=5.738
NC_035092.1	56230676	.	C	T	.	.	MAF_USDA=5.738
NC_035092.1	56230678	.	G	A	.	.	MAF_USDA=4.098
NC_035092.1	56230700	.	A	G	.	.	MAF_USDA=27.059
NC_035092.1	56230802	.	A	G	.	.	MAF_USDA=24.118
NC_035092.1	56230807	.	A	G	.	.	MAF_USDA=25.294
NC_035092.1	56230837	.	C	A	.	.	MAF_INRAE=24.684;MAF_USDA=31.176
NC_035092.1	56230903	.	G	A	.	.	MAF_USDA=28.824
NC_035092.1	56230965	.	A	T	.	.	MAF_INRAE=8.861;MAF_USDA=21.765
NC_035092.1	56230977	.	C	T	.	.	MAF_INRAE=4.43;MAF_USDA=27.059
NC_035092.1	56231004	.	G	C	.	.	MAF_INRAE=15.789;MAF_USDA=11.765
NC_035092.1	56231049	.	G	A	.	.	MAF_USDA=5.294
NC_035092.1	56231059	.	T	G	.	.	MAF_INRAE=22.785;MAF_USDA=35.294
NC_035092.1	56231084	.	A	G	.	.	MAF_INRAE=22.785;MAF_USDA=38.824
NC_035092.1	56231095	.	G	C	.	.	MAF_USDA=6.557
NC_035092.1	56231118	.	C	T	.	.	MAF_INRAE=21.053;MAF_USDA=38.235
NC_035092.1	56231127	.	C	G	.	.	MAF_USDA=1.639
NC_035092.1	56231214	.	C	A	.	.	MAF_USDA=1.639
NC_035092.1	56231217	.	G	T	.	.	MAF_USDA=3.279
NC_035092.1	56231222	.	C	G	.	.	MAF_USDA=14.583
NC_035092.1	56231230	.	G	T	.	.	MAF_INRAE=22.785;MAF_USDA=39.412
NC_035092.1	56231274	.	C	A	.	.	MAF_USDA=5.738
NC_035092.1	56231322	.	A	G	.	.	MAF_USDA=2.353
NC_035092.1	56231336	.	C	T	.	.	MAF_USDA=7.059
NC_035092.1	56231340	.	C	T	.	.	MAF_USDA=7.059
NC_035092.1	56231341	.	T	G	.	.	MAF_USDA=7.059
NC_035092.1	56231461	.	G	A	.	.	MAF_USDA=11.667
NC_035092.1	56231472	.	T	G	.	.	MAF_USDA=1.639
NC_035092.1	56231523	.	T	A	.	.	MAF_INRAE=17.722;MAF_USDA=36.471
NC_035092.1	56231535	.	T	C	.	.	MAF_USDA=5.738
NC_035092.1	56231547	.	G	A	.	.	MAF_USDA=3.279
NC_035092.1	56231568	.	A	T	.	.	MAF_INRAE=20.886;MAF_USDA=26.471
NC_035092.1	56231650	.	C	A	.	.	MAF_USDA=2.459
NC_035092.1	56231775	.	T	C	.	.	MAF_INRAE=22.785;MAF_USDA=26.471
NC_035092.1	56231939	.	C	T	.	.	MAF_USDA=5.294
NC_035092.1	56231945	.	T	C	.	.	MAF_INRAE=22.785;MAF_USDA=38.824
NC_035092.1	56231968	.	G	T	.	.	MAF_USDA=3.279
NC_035092.1	56231969	.	A	T	.	.	MAF_USDA=3.279
NC_035092.1	56232031	.	C	A	.	.	MAF_INRAE=5.833
NC_035092.1	56232042	.	C	T	.	.	MAF_USDA=5.738
NC_035092.1	56232074	.	A	G	.	.	MAF_USDA=9.412
NC_035092.1	56232121	.	A	C	.	.	MAF_INRAE=23.418;MAF_USDA=32.353
NC_035092.1	56232132	.	G	A	.	.	MAF_USDA=2.083
NC_035092.1	56232168	.	T	A	.	.	MAF_USDA=27.647
NC_035092.1	56232204	.	A	C	.	.	MAF_USDA=5.882
NC_035092.1	56232353	.	C	T	.	.	MAF_INRAE=22.785;MAF_USDA=32.941
NC_035092.1	56232397	.	G	T	.	.	MAF_USDA=6.25
NC_035092.1	56232409	.	G	A	.	.	MAF_INRAE=22.152;MAF_USDA=37.647
NC_035092.1	56232483	.	G	T	.	.	MAF_USDA=35.246
NC_035092.1	56232495	.	A	C	.	.	MAF_INRAE=22.785;MAF_USDA=41.765
NC_035092.1	56232541	.	C	T	.	.	MAF_INRAE=17.089;MAF_USDA=36.471
NC_035092.1	56232562	.	A	C	.	.	MAF_USDA=25.882
NC_035092.1	56232586	.	C	T	.	.	MAF_USDA=24.706
NC_035092.1	56232592	.	T	G	.	.	MAF_USDA=24.118
NC_035092.1	56232604	.	G	A	.	.	MAF_INRAE=7.5;MAF_USDA=7.377
NC_035092.1	56232655	.	G	C	.	.	MAF_INRAE=6.667;MAF_USDA=5.738
NC_035092.1	56232666	.	A	G	.	.	MAF_INRAE=17.089;MAF_USDA=28.824
NC_035092.1	56232702	.	G	T	.	.	MAF_USDA=12.295
NC_035092.1	56232703	.	T	G	.	.	MAF_USDA=12.295
NC_035092.1	56232713	.	T	C	.	.	MAF_USDA=9.836
NC_035092.1	56232723	.	T	C	.	.	MAF_USDA=2.459
NC_035092.1	56232733	.	G	T	.	.	MAF_USDA=16.393
NC_035092.1	56232752	.	T	C	.	.	MAF_USDA=10.656
NC_035092.1	56232762	.	G	A	.	.	MAF_USDA=6.78
NC_035092.1	56232791	.	G	T	.	.	MAF_INRAE=2.5;MAF_USDA=5.738
NC_035092.1	56232802	.	T	A	.	.	MAF_INRAE=3.333
NC_035092.1	56232817	.	T	G	.	.	MAF_INRAE=10.526;MAF_USDA=2.41
NC_035092.1	56232880	.	A	G	.	.	MAF_USDA=4.118
NC_035092.1	56232886	.	A	G	.	.	MAF_INRAE=5.833;MAF_USDA=3.279
NC_035092.1	56232938	.	T	A	.	.	MAF_USDA=2.459
NC_035092.1	56233007	.	C	T	.	.	MAF_INRAE=15.19;MAF_USDA=22.951
NC_035092.1	56233024	.	C	T	.	.	MAF_USDA=1.639
NC_035092.1	56233026	.	C	T	.	.	MAF_INRAE=6.667;MAF_USDA=10.0
NC_035092.1	56233033	.	C	A	.	.	MAF_INRAE=22.785;MAF_USDA=30.588
NC_035092.1	56233038	.	C	G	.	.	MAF_USDA=1.639
NC_035092.1	56233091	.	G	A	.	.	MAF_INRAE=14.557;MAF_USDA=20.588
NC_035092.1	56233108	.	T	C	.	.	MAF_USDA=3.279
NC_035092.1	56233151	.	C	T	.	.	MAF_INRAE=4.167
NC_035092.1	56233152	.	T	A	.	.	MAF_INRAE=15.789;MAF_USDA=14.118
NC_035092.1	56233155	.	T	C	.	.	MAF_USDA=4.098
NC_035092.1	56233232	.	C	T	.	.	MAF_USDA=4.918
NC_035092.1	56233341	.	C	G	.	.	MAF_INRAE=6.667
NC_035092.1	56233345	.	C	G	.	.	MAF_INRAE=6.667
NC_035092.1	56233479	.	G	A	.	.	MAF_USDA=3.279
NC_035092.1	56233627	.	A	C	.	.	MAF_INRAE=12.658;MAF_USDA=20.588
NC_035092.1	56233684	.	C	A	.	.	MAF_INRAE=6.667;MAF_USDA=1.639
NC_035092.1	56233708	.	G	C	.	.	MAF_INRAE=13.291;MAF_USDA=30.0
NC_035092.1	56233792	.	T	C	.	.	MAF_USDA=6.471
NC_035092.1	56233862	.	A	G	.	.	MAF_INRAE=17.722;MAF_USDA=50.0
NC_035092.1	56233865	.	C	T	.	.	MAF_USDA=2.459
NC_035092.1	56233867	.	T	G	.	.	MAF_INRAE=17.722;MAF_USDA=50.0
NC_035092.1	56233880	.	A	G	.	.	MAF_USDA=6.557
NC_035092.1	56233897	.	G	A	.	.	MAF_USDA=15.882
NC_035092.1	56233979	.	C	G	.	.	MAF_INRAE=6.667;MAF_USDA=9.016
NC_035092.1	56233982	.	T	C	.	.	MAF_USDA=8.235
NC_035092.1	56234003	.	G	A	.	.	MAF_INRAE=6.667
NC_035092.1	56234010	.	T	C	.	.	MAF_USDA=7.377
NC_035092.1	56234013	.	A	C	.	.	MAF_USDA=2.083
NC_035092.1	56234017	.	A	G	.	.	MAF_INRAE=6.667;MAF_USDA=6.471
NC_035092.1	56234082	.	G	T	.	.	MAF_INRAE=6.667;MAF_USDA=9.167
NC_035092.1	56234094	.	A	C	.	.	MAF_INRAE=7.5
NC_035092.1	56234105	.	T	C	.	.	MAF_INRAE=6.667
NC_035092.1	56234120	.	C	A	.	.	MAF_INRAE=2.5
NC_035092.1	56234123	.	T	A	.	.	MAF_INRAE=2.5
NC_035092.1	56234124	.	T	C	.	.	MAF_INRAE=2.5
NC_035092.1	56234132	.	C	T	.	.	MAF_INRAE=1.667
NC_035092.1	56234265	.	T	A	.	.	MAF_INRAE=4.43
NC_035092.1	56234284	.	T	C	.	.	MAF_USDA=7.647
NC_035092.1	56234324	.	G	A	.	.	MAF_INRAE=19.62;MAF_USDA=18.235
NC_035092.1	56234333	.	G	A	.	.	MAF_USDA=2.941
NC_035092.1	56234370	.	A	T	.	.	MAF_INRAE=5.063;MAF_USDA=7.647
NC_035092.1	56234448	.	T	C	.	.	MAF_INRAE=4.43
NC_035092.1	56234485	.	C	T	.	.	MAF_USDA=9.836
NC_035092.1	56234497	.	C	T	.	.	MAF_USDA=1.639
NC_035092.1	56234502	.	T	C	.	.	MAF_USDA=2.941
NC_035092.1	56234535	.	A	C	.	.	MAF_USDA=1.639
NC_035092.1	56234537	.	T	A	.	.	MAF_USDA=9.016
NC_035092.1	56234575	.	A	G	.	.	MAF_USDA=11.176
NC_035092.1	56234607	.	A	G	.	.	MAF_USDA=1.639
NC_035092.1	56234622	.	G	T	.	.	MAF_USDA=1.639
NC_035092.1	56234654	.	G	T	.	.	MAF_USDA=2.459
NC_035092.1	56234678	.	C	T	.	.	MAF_USDA=4.167
NC_035092.1	56234695	.	G	T	.	.	MAF_INRAE=12.658;MAF_USDA=17.647
NC_035092.1	56234736	.	A	C	.	.	MAF_INRAE=10.833;MAF_USDA=23.214
NC_035092.1	56234789	.	G	A	.	.	MAF_INRAE=4.43
NC_035092.1	56234932	.	C	T	.	.	MAF_INRAE=7.595;MAF_USDA=13.529
NC_035092.1	56234950	.	G	C	.	.	MAF_USDA=1.639
NC_035092.1	56234952	.	G	A	.	.	MAF_USDA=1.639
NC_035092.1	56235006	.	G	T	.	.	MAF_USDA=6.557
NC_035092.1	56235103	.	C	A	.	.	MAF_INRAE=17.722;MAF_USDA=49.412
NC_035092.1	56235110	.	G	T	.	.	MAF_INRAE=15.789;MAF_USDA=16.471
NC_035092.1	56235115	.	G	A	.	.	MAF_USDA=5.294
NC_035092.1	56235176	.	C	A	.	.	MAF_INRAE=6.667;MAF_USDA=3.279
NC_035092.1	56235256	.	A	T	.	.	MAF_INRAE=6.667;MAF_USDA=6.25
NC_035092.1	56235300	.	C	T	.	.	MAF_INRAE=7.595;MAF_USDA=12.353
NC_035092.1	56235379	.	A	C	.	.	MAF_USDA=22.353
NC_035092.1	56235397	.	G	A	.	.	MAF_USDA=2.459
NC_035092.1	56235563	.	C	T	.	.	MAF_USDA=2.459
NC_035092.1	56235643	.	T	C	.	.	MAF_USDA=10.656
NC_035092.1	56235692	.	C	A	.	.	MAF_USDA=10.0
NC_035092.1	56235728	.	T	C	.	.	MAF_USDA=1.639
NC_035092.1	56235731	.	G	A	.	.	MAF_USDA=1.639
NC_035092.1	56235790	.	T	C	.	.	MAF_USDA=3.279
NC_035092.1	56235954	.	G	A	.	.	MAF_USDA=4.918
NC_035092.1	56235975	.	G	T	.	.	MAF_USDA=5.738
NC_035092.1	56236044	.	G	T	.	.	MAF_USDA=2.459
NC_035092.1	56236045	.	C	T	.	.	MAF_USDA=1.639
NC_035092.1	56236048	.	T	C	.	.	MAF_USDA=2.459
NC_035092.1	56236066	.	C	T	.	.	MAF_USDA=9.412
NC_035092.1	56236099	.	A	T	.	.	MAF_USDA=3.279
NC_035092.1	56236103	.	A	C	.	.	MAF_USDA=24.118
NC_035092.1	56236116	.	C	A	.	.	MAF_USDA=17.213
NC_035092.1	56236147	.	A	G	.	.	MAF_USDA=11.176
NC_035092.1	56236224	.	A	G	.	.	MAF_USDA=2.459
NC_035092.1	56236232	.	G	T	.	.	MAF_USDA=3.279
NC_035092.1	56236243	.	G	A	.	.	MAF_INRAE=5.263
NC_035092.1	56236291	.	G	A	.	.	MAF_INRAE=5.263
NC_035092.1	56236323	.	G	A	.	.	MAF_USDA=1.639
NC_035092.1	56236390	.	C	G	.	.	MAF_USDA=4.167
NC_035092.1	56236447	.	G	C	.	.	MAF_INRAE=7.595;MAF_USDA=9.412
NC_035092.1	56236454	.	T	A	.	.	MAF_USDA=2.083
NC_035092.1	56236551	.	G	A	.	.	MAF_USDA=9.836
NC_035092.1	56236576	.	C	T	.	.	MAF_USDA=1.639
NC_035092.1	56236644	.	G	T	.	.	MAF_USDA=1.639
NC_035092.1	56236747	.	G	A	.	.	MAF_USDA=1.639
NC_035092.1	56236761	.	C	T	.	.	MAF_INRAE=4.43;MAF_USDA=2.459
NC_035092.1	56236773	.	C	T	.	.	MAF_USDA=4.098
NC_035092.1	56236783	.	C	T	.	.	MAF_USDA=4.706
NC_035092.1	56236891	.	T	C	.	.	MAF_INRAE=16.456;MAF_USDA=32.353
NC_035092.1	56236896	.	G	A	.	.	MAF_INRAE=16.456;MAF_USDA=32.941
NC_035092.1	56236898	.	C	A	.	.	MAF_INRAE=19.167;MAF_USDA=34.706
NC_035092.1	56236899	.	A	T	.	.	MAF_INRAE=19.167;MAF_USDA=32.941
NC_035092.1	56236939	.	A	G	.	.	MAF_INRAE=24.684;MAF_USDA=43.452
NC_035092.1	56236964	.	G	T	.	.	MAF_INRAE=24.684;MAF_USDA=42.353
NC_035092.1	56237062	.	G	A	.	.	MAF_INRAE=7.595;MAF_USDA=10.0
NC_035092.1	56237163	.	G	A	.	.	MAF_USDA=3.279
NC_035092.1	56237225	.	A	C	.	.	MAF_INRAE=7.595;MAF_USDA=10.0
NC_035092.1	56237279	.	G	T	.	.	MAF_INRAE=4.43;MAF_USDA=1.639
NC_035092.1	56237283	.	G	A	.	.	MAF_INRAE=5.263
NC_035092.1	56237284	.	G	A	.	.	MAF_USDA=4.167
NC_035092.1	56237339	.	T	C	.	.	MAF_INRAE=7.5;MAF_USDA=17.059
NC_035092.1	56237472	.	C	G	.	.	MAF_INRAE=24.684;MAF_USDA=44.706
NC_035092.1	56237512	.	C	G	.	.	MAF_USDA=2.976
NC_035092.1	56237514	.	C	T	.	.	MAF_USDA=1.667
NC_035092.1	56237625	.	C	T	.	.	MAF_USDA=8.333
NC_035092.1	56237774	.	C	G	.	.	MAF_USDA=1.639
NC_035092.1	56238016	.	A	C	.	.	MAF_USDA=4.918
NC_035092.1	56238032	.	G	C	.	.	MAF_USDA=8.333
NC_035092.1	56238148	.	C	G	.	.	MAF_USDA=4.098
NC_035092.1	56238184	.	A	C	.	.	MAF_INRAE=23.333;MAF_USDA=39.583
NC_035092.1	56238187	.	T	G	.	.	MAF_INRAE=23.333;MAF_USDA=39.583
NC_035092.1	56238191	.	A	C	.	.	MAF_INRAE=23.333;MAF_USDA=47.647
NC_035092.1	56238238	.	C	T	.	.	MAF_USDA=2.941
NC_035092.1	56238390	.	T	C	.	.	MAF_USDA=8.824
NC_035092.1	56238484	.	A	G	.	.	MAF_INRAE=24.051;MAF_USDA=44.118
NC_035092.1	56238494	.	A	C	.	.	MAF_INRAE=24.051;MAF_USDA=44.706
NC_035092.1	56238495	.	G	A	.	.	MAF_USDA=8.333
NC_035092.1	56238594	.	A	G	.	.	MAF_INRAE=24.684;MAF_USDA=43.529
NC_035092.1	56238632	.	C	T	.	.	MAF_USDA=7.377
NC_035092.1	56238636	.	A	G	.	.	MAF_INRAE=24.051;MAF_USDA=44.706
NC_035092.1	56238707	.	G	T	.	.	MAF_USDA=1.639
NC_035092.1	56238764	.	A	G	.	.	MAF_USDA=4.167
NC_035092.1	56238811	.	C	T	.	.	MAF_INRAE=24.051;MAF_USDA=38.235
NC_035092.1	56238873	.	A	T	.	.	MAF_INRAE=24.684;MAF_USDA=45.882
NC_035092.1	56238890	.	G	T	.	.	MAF_USDA=4.167
NC_035092.1	56238926	.	A	T	.	.	MAF_USDA=8.333
NC_035092.1	56238930	.	A	C	.	.	MAF_USDA=6.557
NC_035092.1	56239093	.	G	T	.	.	MAF_USDA=14.583
NC_035092.1	56239099	.	C	T	.	.	MAF_INRAE=5.263
NC_035092.1	56239117	.	T	C	.	.	MAF_INRAE=7.595;MAF_USDA=17.647
NC_035092.1	56239203	.	G	A	.	.	MAF_INRAE=7.595;MAF_USDA=14.118
NC_035092.1	56239207	.	G	A	.	.	MAF_INRAE=5.0;MAF_USDA=13.529
NC_035092.1	56239310	.	T	C	.	.	MAF_INRAE=6.962;MAF_USDA=10.0
NC_035092.1	56239426	.	T	C	.	.	MAF_USDA=3.279
NC_035092.1	56239534	.	A	G	.	.	MAF_INRAE=16.456;MAF_USDA=17.059
NC_035092.1	56239582	.	CCACGCGGACGC	CCACGCGGACGT	.	.	MAF_USDA=41.667
NC_035092.1	56239593	.	C	T	.	.	MAF_INRAE=24.051
NC_035092.1	56239623	.	G	A	.	.	MAF_INRAE=6.667;MAF_USDA=2.381
NC_035092.1	56239680	.	G	T	.	.	MAF_INRAE=6.667;MAF_USDA=2.353
NC_035092.1	56239681	.	A	G	.	.	MAF_INRAE=7.595;MAF_USDA=11.176
NC_035092.1	56239700	.	G	C	.	.	MAF_INRAE=10.526
NC_035092.1	56239752	.	G	A	.	.	MAF_USDA=4.167
NC_035092.1	56239799	.	C	A	.	.	MAF_INRAE=4.43
NC_035092.1	56239887	.	G	T	.	.	MAF_INRAE=4.43;MAF_USDA=8.235
NC_035092.1	56239939	.	A	C	.	.	MAF_USDA=4.098
NC_035092.1	56240013	.	G	T	.	.	MAF_USDA=6.471
NC_035092.1	56240070	.	A	T	.	.	MAF_USDA=5.738
NC_035092.1	56240126	.	G	A	.	.	MAF_INRAE=24.051;MAF_USDA=26.471
NC_035092.1	56240136	.	G	C	.	.	MAF_INRAE=24.051;MAF_USDA=29.412
NC_035092.1	56240137	.	C	T	.	.	MAF_INRAE=23.333;MAF_USDA=29.412
NC_035092.1	56240218	.	A	G	.	.	MAF_INRAE=16.456;MAF_USDA=22.353
NC_035092.1	56240321	.	T	C	.	.	MAF_USDA=27.647
NC_035092.1	56240341	.	T	C	.	.	MAF_INRAE=15.789;MAF_USDA=19.412
NC_035092.1	56240348	.	T	C	.	.	MAF_USDA=17.059
NC_035092.1	56240383	.	C	T	.	.	MAF_USDA=24.706
NC_035092.1	56240466	.	A	G	.	.	MAF_USDA=24.59
NC_035092.1	56240518	.	A	G	.	.	MAF_USDA=1.639
NC_035092.1	56240552	.	G	T	.	.	MAF_USDA=2.459
NC_035092.1	56240671	.	T	C	.	.	MAF_INRAE=19.62;MAF_USDA=34.118
NC_035092.1	56240683	.	A	T	.	.	MAF_USDA=29.167
NC_035092.1	56240704	.	A	T	.	.	MAF_USDA=29.167
NC_035092.1	56240816	.	C	A	.	.	MAF_INRAE=5.263
NC_035092.1	56240817	.	A	T	.	.	MAF_USDA=4.706
NC_035092.1	56240836	.	G	A	.	.	MAF_INRAE=24.684;MAF_USDA=31.176
NC_035092.1	56240927	.	G	A	.	.	MAF_INRAE=4.167
NC_035092.1	56240975	.	A	G	.	.	MAF_INRAE=10.833
NC_035092.1	56240994	.	C	A	.	.	MAF_USDA=5.294
NC_035092.1	56240999	.	A	G	.	.	MAF_INRAE=2.632
NC_035092.1	56241002	.	T	G	.	.	MAF_INRAE=35.833
NC_035092.1	56241024	.	A	T	.	.	MAF_INRAE=35.833
NC_035092.1	56241083	.	G	T	.	.	MAF_USDA=3.279
NC_035092.1	56241180	.	G	T	.	.	MAF_INRAE=15.789;MAF_USDA=7.059
NC_035092.1	56241213	.	A	T	.	.	MAF_INRAE=5.263;MAF_USDA=11.176
NC_035092.1	56241230	.	G	A	.	.	MAF_USDA=1.765
NC_035092.1	56241294	.	A	G	.	.	MAF_USDA=3.279
NC_035092.1	56241357	.	A	C	.	.	MAF_USDA=2.459
NC_035092.1	56241410	.	T	A	.	.	MAF_USDA=1.639
NC_035092.1	56241420	.	T	C	.	.	MAF_USDA=5.882
NC_035092.1	56241445	.	A	T	.	.	MAF_USDA=1.639
NC_035092.1	56241483	.	T	A	.	.	MAF_INRAE=25.316;MAF_USDA=41.765
NC_035092.1	56241536	.	T	C	.	.	MAF_USDA=1.639
NC_035092.1	56241545	.	G	A	.	.	MAF_USDA=7.059
NC_035092.1	56241819	.	C	T	.	.	MAF_USDA=41.667
NC_035092.1	56241823	.	C	A	.	.	MAF_USDA=7.143
NC_035092.1	56241915	.	A	T	.	.	MAF_USDA=1.639
NC_035092.1	56241973	.	C	A	.	.	MAF_USDA=2.459
NC_035092.1	56242006	.	G	C	.	.	MAF_USDA=3.279
NC_035092.1	56242046	.	C	T	.	.	MAF_INRAE=4.43
NC_035092.1	56242256	.	A	T	.	.	MAF_USDA=2.083
NC_035092.1	56242257	.	G	A	.	.	MAF_USDA=1.639
NC_035092.1	56242261	.	C	T	.	.	MAF_USDA=2.353
NC_035092.1	56242274	.	G	T	.	.	MAF_USDA=2.459
NC_035092.1	56242285	.	T	G	.	.	MAF_USDA=2.459
NC_035092.1	56242288	.	C	T	.	.	MAF_USDA=2.459
NC_035092.1	56242289	.	G	A	.	.	MAF_INRAE=5.263;MAF_USDA=4.706
NC_035092.1	56242317	.	A	C	.	.	MAF_USDA=34.118
NC_035092.1	56242382	.	T	A	.	.	MAF_USDA=3.279
NC_035092.1	56242396	.	C	A	.	.	MAF_INRAE=4.43
NC_035092.1	56242477	.	C	T	.	.	MAF_USDA=8.235
NC_035092.1	56242499	.	T	C	.	.	MAF_INRAE=20.886;MAF_USDA=18.824
NC_035092.1	56242596	.	A	G	.	.	MAF_USDA=9.836
NC_035092.1	56242599	.	A	G	.	.	MAF_USDA=9.836
NC_035092.1	56242606	.	C	A	.	.	MAF_USDA=9.167
NC_035092.1	56242622	.	C	T	.	.	MAF_USDA=4.918
NC_035092.1	56242624	.	C	T	.	.	MAF_USDA=4.098
NC_035092.1	56242651	.	G	C	.	.	MAF_INRAE=20.833;MAF_USDA=13.529
NC_035092.1	56242803	.	G	T	.	.	MAF_INRAE=27.5;MAF_USDA=31.176
NC_035092.1	56242846	.	G	A	.	.	MAF_INRAE=15.789;MAF_USDA=8.824
NC_035092.1	56242855	.	C	T	.	.	MAF_INRAE=25.949;MAF_USDA=31.176
NC_035092.1	56242924	.	T	G	.	.	MAF_INRAE=24.051;MAF_USDA=31.176
NC_035092.1	56242945	.	T	G	.	.	MAF_USDA=4.167
NC_035092.1	56242999	.	C	G	.	.	MAF_USDA=1.639
NC_035092.1	56243064	.	C	T	.	.	MAF_USDA=2.459
NC_035092.1	56243079	.	C	T	.	.	MAF_USDA=2.459
NC_035092.1	56243089	.	C	T	.	.	MAF_USDA=1.639
NC_035092.1	56243090	.	G	A	.	.	MAF_USDA=1.639
NC_035092.1	56243113	.	G	T	.	.	MAF_INRAE=24.051;MAF_USDA=41.667
NC_035092.1	56243128	.	G	C	.	.	MAF_INRAE=24.051;MAF_USDA=29.412
NC_035092.1	56243253	.	A	T	.	.	MAF_INRAE=24.051;MAF_USDA=30.588
NC_035092.1	56243260	.	G	T	.	.	MAF_INRAE=24.051;MAF_USDA=30.588
NC_035092.1	56243301	.	G	A	.	.	MAF_INRAE=5.263
NC_035092.1	56243325	.	C	T	.	.	MAF_USDA=1.639
NC_035092.1	56243347	.	C	T	.	.	MAF_INRAE=15.789;MAF_USDA=8.235
NC_035092.1	56243365	.	G	C	.	.	MAF_USDA=3.279
NC_035092.1	56243391	.	C	T	.	.	MAF_INRAE=24.051;MAF_USDA=30.0
NC_035092.1	56243431	.	G	T	.	.	MAF_USDA=3.279
NC_035092.1	56243507	.	C	T	.	.	MAF_USDA=4.918
NC_035092.1	56243519	.	A	G	.	.	MAF_USDA=3.279
NC_035092.1	56243527	.	T	G	.	.	MAF_USDA=3.279
NC_035092.1	56243545	.	T	C	.	.	MAF_USDA=4.098
NC_035092.1	56243555	.	G	A	.	.	MAF_USDA=2.941
NC_035092.1	56243568	.	A	G	.	.	MAF_USDA=4.918
NC_035092.1	56243587	.	T	G	.	.	MAF_USDA=4.918
NC_035092.1	56243594	.	T	G	.	.	MAF_INRAE=23.418;MAF_USDA=48.235
NC_035092.1	56243656	.	C	T	.	.	MAF_USDA=2.459
NC_035092.1	56243685	.	G	A	.	.	MAF_INRAE=22.785;MAF_USDA=47.647
NC_035092.1	56243706	.	T	A	.	.	MAF_INRAE=18.354;MAF_USDA=22.941
NC_035092.1	56243765	.	C	T	.	.	MAF_USDA=1.667
NC_035092.1	56243766	.	G	A	.	.	MAF_INRAE=5.263;MAF_USDA=19.048
NC_035092.1	56243801	.	A	G	.	.	MAF_INRAE=24.051;MAF_USDA=31.176
NC_035092.1	56243868	.	G	A	.	.	MAF_USDA=1.639
NC_035092.1	56243910	.	C	A	.	.	MAF_INRAE=15.789;MAF_USDA=4.706
NC_035092.1	56243932	.	C	A	.	.	MAF_INRAE=6.667;MAF_USDA=3.279
NC_035092.1	56243956	.	T	A	.	.	MAF_INRAE=17.722;MAF_USDA=23.529
NC_035092.1	56243992	.	C	A	.	.	MAF_USDA=4.098
NC_035092.1	56244037	.	C	G	.	.	MAF_INRAE=22.785;MAF_USDA=1.765
NC_035092.1	56244055	.	A	G	.	.	MAF_USDA=5.294
NC_035092.1	56244074	.	G	A	.	.	MAF_USDA=1.639
NC_035092.1	56244088	.	C	T	.	.	MAF_INRAE=18.354;MAF_USDA=24.118
NC_035092.1	56244102	.	C	T	.	.	MAF_INRAE=24.684
NC_035092.1	56244133	.	G	A	.	.	MAF_INRAE=24.051;MAF_USDA=31.176
NC_035092.1	56244144	.	C	T	.	.	MAF_INRAE=6.329;MAF_USDA=26.471
NC_035092.1	56244147	.	C	A	.	.	MAF_INRAE=24.167;MAF_USDA=30.588
NC_035092.1	56244206	.	G	T	.	.	MAF_INRAE=24.051;MAF_USDA=30.0
NC_035092.1	56244222	.	G	A	.	.	MAF_USDA=5.882
NC_035092.1	56244248	.	A	T	.	.	MAF_INRAE=5.263
NC_035092.1	56244302	.	C	T	.	.	MAF_INRAE=24.051;MAF_USDA=28.824
NC_035092.1	56244314	.	C	T	.	.	MAF_INRAE=15.789;MAF_USDA=7.059
NC_035092.1	56244355	.	T	G	.	.	MAF_USDA=2.459
NC_035092.1	56244369	.	C	G	.	.	MAF_INRAE=24.051;MAF_USDA=26.471
NC_035092.1	56244403	.	A	C	.	.	MAF_USDA=4.167
NC_035092.1	56244470	.	C	A	.	.	MAF_USDA=3.279
NC_035092.1	56244514	.	G	A	.	.	MAF_USDA=13.529
NC_035092.1	56244590	.	C	T	.	.	MAF_INRAE=15.789;MAF_USDA=7.059
NC_035092.1	56244679	.	T	G	.	.	MAF_INRAE=5.263;MAF_USDA=23.529
NC_035092.1	56244742	.	G	T	.	.	MAF_INRAE=1.667;MAF_USDA=8.824
NC_035092.1	56244842	.	G	T	.	.	MAF_USDA=5.882
NC_035092.1	56244891	.	G	A	.	.	MAF_INRAE=15.789;MAF_USDA=4.167
NC_035092.1	56244896	.	G	A	.	.	MAF_USDA=6.25
NC_035092.1	56245216	.	C	A	.	.	MAF_INRAE=5.263;MAF_USDA=17.857
NC_035092.1	56245227	.	A	C	.	.	MAF_INRAE=21.053;MAF_USDA=47.024
NC_035092.1	56245265	.	A	C	.	.	MAF_USDA=1.639
NC_035092.1	56245289	.	C	T	.	.	MAF_USDA=5.882
NC_035092.1	56245295	.	C	T	.	.	MAF_USDA=4.167
NC_035092.1	56245321	.	A	G	.	.	MAF_INRAE=24.051;MAF_USDA=32.353
NC_035092.1	56245377	.	T	C	.	.	MAF_USDA=3.279
NC_035092.1	56245406	.	G	A	.	.	MAF_USDA=17.213
NC_035092.1	56245435	.	T	A	.	.	MAF_INRAE=10.0;MAF_USDA=14.583
NC_035092.1	56245436	.	T	C	.	.	MAF_INRAE=9.167;MAF_USDA=12.5
NC_035092.1	56245447	.	G	A	.	.	MAF_INRAE=15.0;MAF_USDA=16.667
NC_035092.1	56245452	.	C	T	.	.	MAF_INRAE=15.0;MAF_USDA=10.417
NC_035092.1	56245479	.	G	A	.	.	MAF_INRAE=10.833
NC_035092.1	56245491	.	A	G	.	.	MAF_USDA=2.459
NC_035092.1	56245510	.	C	A	.	.	MAF_INRAE=10.0
NC_035092.1	56245527	.	T	G	.	.	MAF_INRAE=2.5
NC_035092.1	56245529	.	G	T	.	.	MAF_INRAE=2.5
NC_035092.1	56245534	.	A	T	.	.	MAF_INRAE=7.5
NC_035092.1	56245545	.	C	T	.	.	MAF_INRAE=7.5
NC_035092.1	56245546	.	T	G	.	.	MAF_INRAE=7.5
NC_035092.1	56245549	.	C	T	.	.	MAF_INRAE=4.167
NC_035092.1	56245553	.	A	C	.	.	MAF_INRAE=4.167
NC_035092.1	56245564	.	A	G	.	.	MAF_INRAE=4.167
NC_035092.1	56245589	.	A	C	.	.	MAF_INRAE=1.667
NC_035092.1	56245707	.	A	C	.	.	MAF_USDA=1.639
NC_035092.1	56245856	.	G	A	.	.	MAF_INRAE=5.263;MAF_USDA=11.31
NC_035092.1	56245867	.	C	T	.	.	MAF_INRAE=15.789;MAF_USDA=27.381
NC_035092.1	56245902	.	C	A	.	.	MAF_USDA=2.5
NC_035092.1	56245903	.	A	G	.	.	MAF_USDA=2.5
NC_035092.1	56245923	.	A	T	.	.	MAF_USDA=4.098
NC_035092.1	56246111	.	T	C	.	.	MAF_USDA=16.667
NC_035092.1	56246203	.	T	A	.	.	MAF_USDA=1.639
NC_035092.1	56246207	.	G	A	.	.	MAF_INRAE=5.833;MAF_USDA=3.279
NC_035092.1	56246325	.	G	A	.	.	MAF_INRAE=24.051;MAF_USDA=26.506
NC_035092.1	56246328	.	C	G	.	.	MAF_USDA=7.738
NC_035092.1	56246338	.	A	G	.	.	MAF_USDA=1.667
NC_035092.1	56246385	.	T	A	.	.	MAF_USDA=7.143
NC_035092.1	56246494	.	C	A	.	.	MAF_USDA=1.639
NC_035092.1	56246585	.	A	T	.	.	MAF_USDA=7.831
NC_035092.1	56246641	.	T	A	.	.	MAF_USDA=1.695
NC_035092.1	56246723	.	T	C	.	.	MAF_USDA=3.39
NC_035092.1	56246737	.	C	T	.	.	MAF_USDA=11.864
NC_035092.1	56246785	.	G	A	.	.	MAF_INRAE=24.167;MAF_USDA=32.738
NC_035092.1	56246828	.	G	A	.	.	MAF_USDA=1.667
NC_035092.1	56246879	.	A	C	.	.	MAF_INRAE=22.5;MAF_USDA=35.119
NC_035092.1	56246967	.	A	C	.	.	MAF_USDA=3.012
NC_035092.1	56246994	.	C	T	.	.	MAF_USDA=3.39
NC_035092.1	56247031	.	A	C	.	.	MAF_USDA=1.667
NC_035092.1	56247366	.	G	T	.	.	MAF_USDA=6.25
NC_035092.1	56247376	.	G	A	.	.	MAF_USDA=6.25
NC_035092.1	56247449	.	A	C	.	.	MAF_INRAE=15.833;MAF_USDA=11.446
NC_035092.1	56247539	.	A	G	.	.	MAF_INRAE=18.354;MAF_USDA=30.0
NC_035092.1	56247601	.	T	C	.	.	MAF_USDA=5.882
NC_035092.1	56247733	.	G	T	.	.	MAF_USDA=4.167
NC_035092.1	56247794	.	T	G	.	.	MAF_INRAE=24.051;MAF_USDA=31.176
NC_035092.1	56247839	.	G	T	.	.	MAF_USDA=5.882
NC_035092.1	56247865	.	A	C	.	.	MAF_USDA=1.639
NC_035092.1	56247917	.	T	C	.	.	MAF_USDA=1.639
NC_035092.1	56247977	.	A	G	.	.	MAF_USDA=6.557
NC_035092.1	56248178	.	T	A	.	.	MAF_USDA=3.279
NC_035092.1	56248186	.	T	C	.	.	MAF_INRAE=23.418;MAF_USDA=42.353
NC_035092.1	56248263	.	T	A	.	.	MAF_INRAE=4.43;MAF_USDA=3.279
NC_035092.1	56248269	.	C	G	.	.	MAF_INRAE=15.789;MAF_USDA=4.706
NC_035092.1	56248288	.	A	C	.	.	MAF_INRAE=22.785;MAF_USDA=42.353
NC_035092.1	56248305	.	T	C	.	.	MAF_INRAE=22.785
NC_035092.1	56248307	.	G	A	.	.	MAF_USDA=2.083
NC_035092.1	56248351	.	C	T	.	.	MAF_INRAE=24.051;MAF_USDA=30.588
NC_035092.1	56248352	.	G	T	.	.	MAF_INRAE=4.43
NC_035092.1	56248374	.	A	G	.	.	MAF_INRAE=5.263;MAF_USDA=4.706
NC_035092.1	56248494	.	C	T	.	.	MAF_INRAE=10.526;MAF_USDA=12.353
NC_035092.1	56248503	.	G	A	.	.	MAF_USDA=6.471
NC_035092.1	56248539	.	A	G	.	.	MAF_INRAE=22.785;MAF_USDA=38.235
NC_035092.1	56248553	.	C	T	.	.	MAF_INRAE=22.785;MAF_USDA=43.529
NC_035092.1	56248607	.	T	A	.	.	MAF_INRAE=18.354;MAF_USDA=44.118
NC_035092.1	56248724	.	C	T	.	.	MAF_INRAE=15.789;MAF_USDA=8.235
NC_035092.1	56248775	.	G	A	.	.	MAF_INRAE=23.418;MAF_USDA=27.083
NC_035092.1	56248779	.	A	T	.	.	MAF_INRAE=15.789;MAF_USDA=28.824
NC_035092.1	56248793	.	A	T	.	.	MAF_USDA=1.639
NC_035092.1	56248794	.	T	A	.	.	MAF_USDA=1.639
NC_035092.1	56248837	.	G	T	.	.	MAF_INRAE=22.785;MAF_USDA=42.353
NC_035092.1	56248840	.	G	T	.	.	MAF_INRAE=23.333;MAF_USDA=32.353
NC_035092.1	56248882	.	C	A	.	.	MAF_INRAE=24.051;MAF_USDA=30.588
NC_035092.1	56248909	.	C	G	.	.	MAF_INRAE=18.354;MAF_USDA=28.235
NC_035092.1	56248962	.	A	T	.	.	MAF_INRAE=10.526
NC_035092.1	56249013	.	C	T	.	.	MAF_USDA=4.167
NC_035092.1	56249050	.	C	T	.	.	MAF_INRAE=22.785;MAF_USDA=42.353
NC_035092.1	56249051	.	A	G	.	.	MAF_INRAE=23.333;MAF_USDA=27.083
NC_035092.1	56249066	.	A	G	.	.	MAF_USDA=7.377
NC_035092.1	56249160	.	A	C	.	.	MAF_INRAE=4.167;MAF_USDA=9.836
NC_035092.1	56249164	.	G	A	.	.	MAF_USDA=4.118
NC_035092.1	56249165	.	T	C	.	.	MAF_INRAE=4.167;MAF_USDA=9.836
NC_035092.1	56249168	.	G	A	.	.	MAF_INRAE=5.833;MAF_USDA=11.765
NC_035092.1	56249172	.	A	G	.	.	MAF_INRAE=5.833;MAF_USDA=9.412
NC_035092.1	56249176	.	G	A	.	.	MAF_INRAE=5.263;MAF_USDA=12.353
NC_035092.1	56249203	.	A	G	.	.	MAF_INRAE=24.051;MAF_USDA=30.0
NC_035092.1	56249218	.	C	T	.	.	MAF_INRAE=2.5;MAF_USDA=7.377
NC_035092.1	56249222	.	G	A	.	.	MAF_USDA=6.557
NC_035092.1	56249223	.	G	A	.	.	MAF_USDA=4.098
NC_035092.1	56249226	.	G	T	.	.	MAF_INRAE=5.263
NC_035092.1	56249233	.	T	A	.	.	MAF_INRAE=5.263;MAF_USDA=11.765
NC_035092.1	56249240	.	G	T	.	.	MAF_INRAE=2.632;MAF_USDA=25.294
NC_035092.1	56249285	.	A	T	.	.	MAF_USDA=2.353
NC_035092.1	56249298	.	T	A	.	.	MAF_INRAE=24.051;MAF_USDA=30.588
NC_035092.1	56249345	.	A	G	.	.	MAF_INRAE=21.519;MAF_USDA=42.941
NC_035092.1	56249386	.	A	G	.	.	MAF_INRAE=23.418;MAF_USDA=42.353
NC_035092.1	56249439	.	G	A	.	.	MAF_INRAE=6.667;MAF_USDA=3.279
NC_035092.1	56249484	.	T	G	.	.	MAF_USDA=6.557
NC_035092.1	56249496	.	T	A	.	.	MAF_USDA=5.882
NC_035092.1	56249499	.	C	T	.	.	MAF_USDA=11.176
NC_035092.1	56249542	.	G	A	.	.	MAF_USDA=39.286
NC_035092.1	56249559	.	A	G	.	.	MAF_USDA=38.095
NC_035092.1	56249634	.	C	A	.	.	MAF_USDA=1.639
NC_035092.1	56249801	.	T	C	.	.	MAF_INRAE=15.823;MAF_USDA=45.294
NC_035092.1	56249925	.	C	T	.	.	MAF_USDA=15.574
NC_035092.1	56250013	.	C	T	.	.	MAF_INRAE=15.789;MAF_USDA=29.412
NC_035092.1	56250106	.	T	G	.	.	MAF_INRAE=17.089;MAF_USDA=32.353
NC_035092.1	56250250	.	G	T	.	.	MAF_USDA=2.459
NC_035092.1	56250253	.	G	A	.	.	MAF_USDA=11.765
NC_035092.1	56250291	.	G	A	.	.	MAF_INRAE=21.519;MAF_USDA=32.353
NC_035092.1	56250311	.	T	A	.	.	MAF_INRAE=21.519;MAF_USDA=50.0
NC_035092.1	56250364	.	A	G	.	.	MAF_INRAE=20.886;MAF_USDA=32.941
NC_035092.1	56250381	.	G	T	.	.	MAF_USDA=2.459
NC_035092.1	56250399	.	C	T	.	.	MAF_USDA=5.882
NC_035092.1	56250408	.	C	A	.	.	MAF_INRAE=24.051;MAF_USDA=30.588
NC_035092.1	56250430	.	A	T	.	.	MAF_INRAE=5.263;MAF_USDA=21.311
NC_035092.1	56250477	.	T	A	.	.	MAF_INRAE=6.962;MAF_USDA=5.882
NC_035092.1	56250517	.	A	C	.	.	MAF_INRAE=24.051;MAF_USDA=30.588
NC_035092.1	56250528	.	A	G	.	.	MAF_INRAE=24.051;MAF_USDA=31.765
NC_035092.1	56250539	.	A	C	.	.	MAF_INRAE=20.886;MAF_USDA=31.765
NC_035092.1	56250608	.	C	T	.	.	MAF_USDA=12.295
NC_035092.1	56250644	.	C	T	.	.	MAF_USDA=10.656
NC_035092.1	56250665	.	C	G	.	.	MAF_INRAE=22.785;MAF_USDA=42.941
NC_035092.1	56250694	.	G	A	.	.	MAF_INRAE=22.785;MAF_USDA=43.529
NC_035092.1	56250716	.	T	G	.	.	MAF_INRAE=24.051;MAF_USDA=26.471
NC_035092.1	56250788	.	C	T	.	.	MAF_INRAE=5.263;MAF_USDA=10.656
NC_035092.1	56250793	.	T	C	.	.	MAF_USDA=4.918
NC_035092.1	56250796	.	G	C	.	.	MAF_USDA=6.471
NC_035092.1	56250820	.	C	T	.	.	MAF_USDA=2.459
NC_035092.1	56250840	.	A	G	.	.	MAF_INRAE=5.263;MAF_USDA=24.706
NC_035092.1	56250862	.	C	G	.	.	MAF_USDA=6.557
NC_035092.1	56250871	.	G	A	.	.	MAF_INRAE=5.263;MAF_USDA=4.118
NC_035092.1	56250890	.	G	A	.	.	MAF_INRAE=24.051;MAF_USDA=36.471
NC_035092.1	56250940	.	C	G	.	.	MAF_USDA=7.377
NC_035092.1	56251069	.	C	A	.	.	MAF_USDA=10.0
NC_035092.1	56251077	.	G	T	.	.	MAF_INRAE=5.263;MAF_USDA=25.882
NC_035092.1	56251112	.	A	G	.	.	MAF_INRAE=22.785;MAF_USDA=41.176
NC_035092.1	56251128	.	C	T	.	.	MAF_USDA=2.459
NC_035092.1	56251148	.	C	A	.	.	MAF_INRAE=24.051;MAF_USDA=26.471
NC_035092.1	56251277	.	A	T	.	.	MAF_USDA=9.016
NC_035092.1	56251297	.	A	G	.	.	MAF_INRAE=22.785;MAF_USDA=41.765
NC_035092.1	56251309	.	A	G	.	.	MAF_INRAE=7.5;MAF_USDA=14.754
NC_035092.1	56251335	.	T	G	.	.	MAF_INRAE=20.886;MAF_USDA=33.529
NC_035092.1	56251387	.	A	T	.	.	MAF_INRAE=20.886;MAF_USDA=21.176
NC_035092.1	56251412	.	A	C	.	.	MAF_INRAE=22.785;MAF_USDA=41.765
NC_035092.1	56251432	.	G	A	.	.	MAF_INRAE=5.263;MAF_USDA=4.918
NC_035092.1	56251474	.	G	A	.	.	MAF_USDA=2.353
NC_035092.1	56251521	.	C	T	.	.	MAF_INRAE=24.051;MAF_USDA=31.176
NC_035092.1	56251540	.	G	A	.	.	MAF_INRAE=5.263
NC_035092.1	56251610	.	G	A	.	.	MAF_INRAE=24.051;MAF_USDA=26.471
NC_035092.1	56251698	.	T	G	.	.	MAF_INRAE=5.263;MAF_USDA=16.667
NC_035092.1	56251731	.	T	C	.	.	MAF_USDA=1.639
NC_035092.1	56251732	.	A	G	.	.	MAF_INRAE=5.263;MAF_USDA=10.588
NC_035092.1	56251790	.	T	C	.	.	MAF_USDA=1.639
NC_035092.1	56251832	.	G	A	.	.	MAF_INRAE=22.785;MAF_USDA=31.25
NC_035092.1	56251919	.	C	A	.	.	MAF_INRAE=5.263;MAF_USDA=9.016
NC_035092.1	56251942	.	G	C	.	.	MAF_USDA=4.098
NC_035092.1	56251988	.	T	G	.	.	MAF_USDA=2.459
NC_035092.1	56252087	.	C	T	.	.	MAF_INRAE=7.895;MAF_USDA=10.588
NC_035092.1	56252095	.	C	T	.	.	MAF_USDA=1.639
NC_035092.1	56252177	.	C	T	.	.	MAF_USDA=4.918
NC_035092.1	56252188	.	G	T	.	.	MAF_USDA=9.016
NC_035092.1	56252268	.	T	G	.	.	MAF_USDA=2.5
NC_035092.1	56252281	.	T	G	.	.	MAF_INRAE=23.333;MAF_USDA=33.333
NC_035092.1	56252285	.	G	A	.	.	MAF_INRAE=23.333;MAF_USDA=44.643
NC_035092.1	56252294	.	A	G	.	.	MAF_INRAE=20.886;MAF_USDA=31.176
NC_035092.1	56252297	.	G	A	.	.	MAF_USDA=11.475
NC_035092.1	56252322	.	A	G	.	.	MAF_INRAE=20.886;MAF_USDA=33.529
NC_035092.1	56252398	.	T	G	.	.	MAF_INRAE=22.785;MAF_USDA=40.588
NC_035092.1	56252426	.	A	C	.	.	MAF_INRAE=5.263;MAF_USDA=2.083
NC_035092.1	56252511	.	G	A	.	.	MAF_USDA=6.557
NC_035092.1	56252519	.	C	T	.	.	MAF_INRAE=5.263;MAF_USDA=4.706
NC_035092.1	56252552	.	A	G	.	.	MAF_INRAE=21.053;MAF_USDA=30.435
NC_035092.1	56252656	.	T	C	.	.	MAF_INRAE=25.316;MAF_USDA=33.529
NC_035092.1	56252691	.	G	T	.	.	MAF_INRAE=5.263;MAF_USDA=11.765
NC_035092.1	56252705	.	C	T	.	.	MAF_USDA=1.639
NC_035092.1	56252807	.	A	T	.	.	MAF_USDA=22.917
NC_035092.1	56252869	.	G	A	.	.	MAF_INRAE=22.5;MAF_USDA=12.5
NC_035092.1	56253219	.	T	C	.	.	MAF_INRAE=10.833;MAF_USDA=2.941
NC_035092.1	56253241	.	A	G	.	.	MAF_INRAE=22.785;MAF_USDA=42.353
NC_035092.1	56253267	.	T	C	.	.	MAF_INRAE=5.833
NC_035092.1	56253269	.	T	C	.	.	MAF_INRAE=6.667
NC_035092.1	56253278	.	G	A	.	.	MAF_INRAE=7.5
NC_035092.1	56253281	.	C	G	.	.	MAF_INRAE=5.833
NC_035092.1	56253282	.	A	G	.	.	MAF_INRAE=5.833
NC_035092.1	56253285	.	A	G	.	.	MAF_USDA=1.639
NC_035092.1	56253290	.	A	T	.	.	MAF_INRAE=5.833
NC_035092.1	56253295	.	C	A	.	.	MAF_USDA=6.471
NC_035092.1	56253299	.	T	C	.	.	MAF_INRAE=5.833
NC_035092.1	56253423	.	A	C	.	.	MAF_INRAE=20.886;MAF_USDA=31.176
NC_035092.1	56253443	.	G	A	.	.	MAF_INRAE=22.785;MAF_USDA=43.529
NC_035092.1	56253485	.	A	T	.	.	MAF_INRAE=5.263;MAF_USDA=11.765
NC_035092.1	56253492	.	G	T	.	.	MAF_INRAE=24.051;MAF_USDA=31.176
NC_035092.1	56253494	.	C	T	.	.	MAF_INRAE=23.333;MAF_USDA=31.176
NC_035092.1	56253515	.	G	A	.	.	MAF_INRAE=24.051;MAF_USDA=31.176
NC_035092.1	56253532	.	G	A	.	.	MAF_INRAE=20.886;MAF_USDA=30.588
NC_035092.1	56253571	.	A	C	.	.	MAF_INRAE=22.785;MAF_USDA=44.118
NC_035092.1	56253572	.	C	G	.	.	MAF_USDA=1.639
NC_035092.1	56253581	.	G	A	.	.	MAF_USDA=4.098
NC_035092.1	56253668	.	A	G	.	.	MAF_INRAE=5.263
NC_035092.1	56253679	.	C	A	.	.	MAF_INRAE=22.785;MAF_USDA=42.941
NC_035092.1	56253685	.	T	C	.	.	MAF_INRAE=22.785;MAF_USDA=43.529
NC_035092.1	56253718	.	C	A	.	.	MAF_INRAE=22.785;MAF_USDA=42.941
NC_035092.1	56253727	.	G	A	.	.	MAF_INRAE=5.263;MAF_USDA=11.765
NC_035092.1	56253820	.	C	T	.	.	MAF_USDA=4.167
NC_035092.1	56253836	.	G	A	.	.	MAF_USDA=18.75
NC_035092.1	56253881	.	T	A	.	.	MAF_INRAE=24.051;MAF_USDA=25.882
NC_035092.1	56253902	.	T	G	.	.	MAF_USDA=2.083
NC_035092.1	56253916	.	T	C	.	.	MAF_INRAE=20.886;MAF_USDA=29.412
NC_035092.1	56254002	.	T	G	.	.	MAF_USDA=5.294
NC_035092.1	56254019	.	C	T	.	.	MAF_INRAE=24.051;MAF_USDA=25.882
NC_035092.1	56254053	.	G	C	.	.	MAF_USDA=11.765
NC_035092.1	56254056	.	T	G	.	.	MAF_USDA=7.647
NC_035092.1	56254058	.	A	G	.	.	MAF_USDA=7.647
NC_035092.1	56254064	.	C	A	.	.	MAF_USDA=9.016
NC_035092.1	56254082	.	C	T	.	.	MAF_INRAE=24.167;MAF_USDA=37.059
NC_035092.1	56254086	.	C	T	.	.	MAF_USDA=8.235
NC_035092.1	56254094	.	G	A	.	.	MAF_INRAE=5.263;MAF_USDA=10.656
NC_035092.1	56254100	.	T	C	.	.	MAF_USDA=25.0
NC_035092.1	56254120	.	A	G	.	.	MAF_USDA=2.941
NC_035092.1	56254132	.	T	C	.	.	MAF_USDA=3.279
NC_035092.1	56254137	.	A	G	.	.	MAF_USDA=4.167
NC_035092.1	56254224	.	G	A	.	.	MAF_INRAE=5.263;MAF_USDA=18.235
NC_035092.1	56254230	.	C	G	.	.	MAF_INRAE=20.886;MAF_USDA=30.588
NC_035092.1	56254231	.	T	G	.	.	MAF_INRAE=23.333;MAF_USDA=48.824
NC_035092.1	56254244	.	G	C	.	.	MAF_USDA=16.667
NC_035092.1	56254288	.	G	T	.	.	MAF_INRAE=24.051;MAF_USDA=38.69
NC_035092.1	56254349	.	A	G	.	.	MAF_USDA=5.294
NC_035092.1	56254368	.	G	T	.	.	MAF_INRAE=24.167;MAF_USDA=32.353
NC_035092.1	56254372	.	C	A	.	.	MAF_USDA=8.235
NC_035092.1	56254377	.	C	A	.	.	MAF_INRAE=24.167;MAF_USDA=31.765
NC_035092.1	56254394	.	CAAATT	CAAATG	.	.	MAF_USDA=39.583
NC_035092.1	56254399	.	T	G	.	.	MAF_INRAE=24.167
NC_035092.1	56254404	.	G	T	.	.	MAF_USDA=1.765
NC_035092.1	56254426	.	C	A	.	.	MAF_INRAE=26.667;MAF_USDA=37.5
NC_035092.1	56254483	.	C	T	.	.	MAF_INRAE=25.833
NC_035092.1	56254489	.	C	T	.	.	MAF_USDA=4.098
NC_035092.1	56254541	.	G	C	.	.	MAF_INRAE=10.526;MAF_USDA=6.25
NC_035092.1	56254549	.	C	T	.	.	MAF_INRAE=5.263
NC_035092.1	56254578	.	G	T	.	.	MAF_INRAE=5.263;MAF_USDA=20.833
NC_035092.1	56254579	.	A	G	.	.	MAF_USDA=4.167
NC_035092.1	56254585	.	T	A	.	.	MAF_USDA=47.917
NC_035092.1	56254593	.	A	C	.	.	MAF_USDA=50.0
NC_035092.1	56254825	.	C	T	.	.	MAF_USDA=2.459
NC_035092.1	56254832	.	A	T	.	.	MAF_USDA=1.639
NC_035092.1	56254865	.	T	C	.	.	MAF_USDA=2.459
NC_035092.1	56254866	.	G	T	.	.	MAF_USDA=1.639
NC_035092.1	56254923	.	C	A	.	.	MAF_INRAE=24.684;MAF_USDA=41.667
NC_035092.1	56254941	.	T	C	.	.	MAF_INRAE=5.263
NC_035092.1	56254990	.	A	G	.	.	MAF_USDA=8.824
NC_035092.1	56254997	.	C	A	.	.	MAF_USDA=8.824
NC_035092.1	56255001	.	C	A	.	.	MAF_USDA=8.824
NC_035092.1	56255009	.	G	A	.	.	MAF_USDA=3.279
NC_035092.1	56255063	.	C	A	.	.	MAF_USDA=15.574
NC_035092.1	56255100	.	C	T	.	.	MAF_INRAE=6.667;MAF_USDA=7.377
NC_035092.1	56255110	.	C	A	.	.	MAF_USDA=2.083
NC_035092.1	56255118	.	T	C	.	.	MAF_INRAE=22.785;MAF_USDA=40.588
NC_035092.1	56255133	.	C	A	.	.	MAF_USDA=5.738
NC_035092.1	56255215	.	G	T	.	.	MAF_USDA=8.197
NC_035092.1	56255255	.	G	T	.	.	MAF_INRAE=22.785;MAF_USDA=40.0
NC_035092.1	56255284	.	T	G	.	.	MAF_USDA=1.639
NC_035092.1	56255285	.	G	A	.	.	MAF_USDA=1.639
NC_035092.1	56255290	.	C	A	.	.	MAF_INRAE=5.263;MAF_USDA=4.918
NC_035092.1	56255298	.	G	T	.	.	MAF_INRAE=22.785;MAF_USDA=40.588
NC_035092.1	56255300	.	T	C	.	.	MAF_USDA=2.459
NC_035092.1	56255313	.	C	A	.	.	MAF_USDA=1.639
NC_035092.1	56255322	.	T	C	.	.	MAF_INRAE=4.43
NC_035092.1	56255324	.	A	G	.	.	MAF_USDA=18.852
NC_035092.1	56255331	.	T	C	.	.	MAF_USDA=5.882
NC_035092.1	56255336	.	C	A	.	.	MAF_USDA=1.639
NC_035092.1	56255446	.	C	A	.	.	MAF_USDA=14.583
NC_035092.1	56255450	.	T	C	.	.	MAF_USDA=27.083
NC_035092.1	56255485	.	A	G	.	.	MAF_USDA=45.833
NC_035092.1	56255643	.	C	G	.	.	MAF_USDA=10.87
NC_035092.1	56255985	.	G	A	.	.	MAF_USDA=16.667
NC_035092.1	56256065	.	A	G	.	.	MAF_USDA=28.261
NC_035092.1	56256070	.	T	G	.	.	MAF_USDA=41.304
NC_035092.1	56256915	.	C	T	.	.	MAF_USDA=3.279
NC_035092.1	56257034	.	G	T	.	.	MAF_USDA=9.836
NC_035092.1	56257052	.	A	G	.	.	MAF_INRAE=20.0;MAF_USDA=15.574
NC_035092.1	56257054	.	A	G	.	.	MAF_USDA=9.836
NC_035092.1	56257071	.	A	G	.	.	MAF_USDA=9.836
NC_035092.1	56257078	.	T	G	.	.	MAF_INRAE=20.0;MAF_USDA=27.647
NC_035092.1	56257086	.	G	A	.	.	MAF_INRAE=19.167;MAF_USDA=14.118
NC_035092.1	56257111	.	C	T	.	.	MAF_USDA=4.098
NC_035092.1	56257157	.	T	G	.	.	MAF_USDA=4.098
NC_035092.1	56257158	.	T	C	.	.	MAF_USDA=4.098
NC_035092.1	56257161	.	C	T	.	.	MAF_USDA=4.098
NC_035092.1	56257170	.	G	T	.	.	MAF_INRAE=5.833;MAF_USDA=3.279
NC_035092.1	56257179	.	T	C	.	.	MAF_USDA=2.941
NC_035092.1	56257212	.	A	T	.	.	MAF_INRAE=5.263;MAF_USDA=9.016
NC_035092.1	56257216	.	A	C	.	.	MAF_USDA=4.167
NC_035092.1	56257229	.	A	C	.	.	MAF_INRAE=10.526;MAF_USDA=10.588
NC_035092.1	56257242	.	G	A	.	.	MAF_INRAE=5.263;MAF_USDA=4.098
NC_035092.1	56257260	.	G	A	.	.	MAF_USDA=6.557
NC_035092.1	56257295	.	A	T	.	.	MAF_USDA=3.279
NC_035092.1	56257298	.	G	T	.	.	MAF_INRAE=4.43
NC_035092.1	56257379	.	T	G	.	.	MAF_USDA=4.098
NC_035092.1	56257569	.	C	A	.	.	MAF_INRAE=5.263
NC_035092.1	56257573	.	A	C	.	.	MAF_INRAE=23.418;MAF_USDA=48.81
NC_035092.1	56257622	.	T	G	.	.	MAF_INRAE=6.667;MAF_USDA=3.279
NC_035092.1	56257629	.	C	A	.	.	MAF_USDA=9.836
NC_035092.1	56257670	.	A	C	.	.	MAF_USDA=7.647
NC_035092.1	56257699	.	T	A	.	.	MAF_INRAE=21.519;MAF_USDA=38.235
NC_035092.1	56257701	.	C	A	.	.	MAF_USDA=4.098
NC_035092.1	56257717	.	C	G	.	.	MAF_USDA=2.459
NC_035092.1	56257743	.	A	T	.	.	MAF_USDA=4.918
NC_035092.1	56257752	.	A	G	.	.	MAF_USDA=2.459
NC_035092.1	56257761	.	A	G	.	.	MAF_INRAE=23.418;MAF_USDA=48.235
NC_035092.1	56257762	.	A	C	.	.	MAF_USDA=2.459
NC_035092.1	56257777	.	A	G	.	.	MAF_INRAE=23.418;MAF_USDA=42.353
NC_035092.1	56257793	.	G	A	.	.	MAF_USDA=8.235
NC_035092.1	56257825	.	A	T	.	.	MAF_USDA=3.279
NC_035092.1	56257840	.	G	A	.	.	MAF_INRAE=22.785;MAF_USDA=1.765
NC_035092.1	56257897	.	C	G	.	.	MAF_INRAE=17.722;MAF_USDA=15.882
NC_035092.1	56257946	.	A	G	.	.	MAF_USDA=2.353
NC_035092.1	56258013	.	A	T	.	.	MAF_INRAE=20.886;MAF_USDA=46.471
NC_035092.1	56258016	.	A	C	.	.	MAF_INRAE=19.167;MAF_USDA=46.471
NC_035092.1	56258026	.	G	A	.	.	MAF_USDA=8.197
NC_035092.1	56258027	.	T	A	.	.	MAF_USDA=8.197
NC_035092.1	56258031	.	A	C	.	.	MAF_USDA=4.098
NC_035092.1	56258036	.	C	G	.	.	MAF_INRAE=17.5
NC_035092.1	56258053	.	T	G	.	.	MAF_INRAE=18.354;MAF_USDA=41.176
NC_035092.1	56258080	.	T	C	.	.	MAF_USDA=7.5
NC_035092.1	56258133	.	T	C	.	.	MAF_INRAE=23.418;MAF_USDA=50.0
NC_035092.1	56258184	.	A	G	.	.	MAF_INRAE=21.667;MAF_USDA=38.095
NC_035092.1	56258199	.	T	A	.	.	MAF_INRAE=21.667;MAF_USDA=47.024
NC_035092.1	56258205	.	C	T	.	.	MAF_USDA=3.333
NC_035092.1	56258209	.	T	C	.	.	MAF_USDA=2.5
NC_035092.1	56258270	.	G	T	.	.	MAF_INRAE=21.667;MAF_USDA=38.095
NC_035092.1	56258273	.	A	G	.	.	MAF_USDA=3.333
NC_035092.1	56258277	.	C	A	.	.	MAF_INRAE=21.667;MAF_USDA=38.095
NC_035092.1	56258281	.	A	G	.	.	MAF_INRAE=21.667;MAF_USDA=40.476
NC_035092.1	56258310	.	A	T	.	.	MAF_USDA=4.167
NC_035092.1	56258331	.	A	G	.	.	MAF_USDA=7.229
NC_035092.1	56258351	.	A	T	.	.	MAF_USDA=7.143
NC_035092.1	56258538	.	G	A	.	.	MAF_USDA=1.786
NC_035092.1	56258548	.	C	A	.	.	MAF_USDA=5.952
NC_035092.1	56258550	.	G	A	.	.	MAF_INRAE=21.667;MAF_USDA=14.881
NC_035092.1	56258617	.	G	T	.	.	MAF_USDA=10.656
NC_035092.1	56258619	.	C	T	.	.	MAF_USDA=9.016
NC_035092.1	56258639	.	C	A	.	.	MAF_INRAE=7.895;MAF_USDA=9.836
NC_035092.1	56258783	.	G	T	.	.	MAF_USDA=1.639
NC_035092.1	56258791	.	A	G	.	.	MAF_INRAE=22.152;MAF_USDA=41.667
NC_035092.1	56258793	.	A	G	.	.	MAF_USDA=4.706
NC_035092.1	56258838	.	T	C	.	.	MAF_INRAE=6.667;MAF_USDA=3.279
NC_035092.1	56258912	.	G	C	.	.	MAF_INRAE=5.263;MAF_USDA=10.0
NC_035092.1	56258937	.	C	A	.	.	MAF_USDA=4.098
NC_035092.1	56258938	.	T	G	.	.	MAF_USDA=4.098
NC_035092.1	56259035	.	G	A	.	.	MAF_INRAE=24.051;MAF_USDA=30.588
NC_035092.1	56259135	.	C	G	.	.	MAF_USDA=3.279
NC_035092.1	56259155	.	T	G	.	.	MAF_INRAE=22.152;MAF_USDA=43.452
NC_035092.1	56259199	.	C	A	.	.	MAF_USDA=1.639
NC_035092.1	56259269	.	G	A	.	.	MAF_USDA=1.639
NC_035092.1	56259270	.	T	C	.	.	MAF_INRAE=1.899
NC_035092.1	56259272	.	G	T	.	.	MAF_USDA=1.639
NC_035092.1	56259273	.	G	A	.	.	MAF_USDA=1.639
NC_035092.1	56259278	.	A	G	.	.	MAF_USDA=1.639
NC_035092.1	56259304	.	A	C	.	.	MAF_USDA=3.279
NC_035092.1	56259331	.	A	T	.	.	MAF_INRAE=19.167;MAF_USDA=8.333
NC_035092.1	56259367	.	C	T	.	.	MAF_USDA=5.0
NC_035092.1	56259373	.	C	A	.	.	MAF_INRAE=4.167
NC_035092.1	56259399	.	G	A	.	.	MAF_INRAE=3.165
NC_035092.1	56259444	.	G	A	.	.	MAF_INRAE=17.722;MAF_USDA=25.294
NC_035092.1	56259448	.	G	T	.	.	MAF_INRAE=22.5;MAF_USDA=25.882
NC_035092.1	56259449	.	G	T	.	.	MAF_INRAE=22.5;MAF_USDA=25.882
NC_035092.1	56259492	.	G	A	.	.	MAF_INRAE=5.263;MAF_USDA=9.836
NC_035092.1	56259506	.	A	T	.	.	MAF_INRAE=5.263;MAF_USDA=9.836
NC_035092.1	56259521	.	C	A	.	.	MAF_USDA=4.918
NC_035092.1	56259539	.	C	G	.	.	MAF_USDA=4.167
NC_035092.1	56259576	.	C	T	.	.	MAF_USDA=2.083
NC_035092.1	56259583	.	C	T	.	.	MAF_INRAE=10.526;MAF_USDA=2.941
NC_035092.1	56259702	.	G	T	.	.	MAF_INRAE=15.789;MAF_USDA=11.176
NC_035092.1	56259704	.	G	A	.	.	MAF_USDA=4.918
NC_035092.1	56259721	.	A	C	.	.	MAF_INRAE=5.263;MAF_USDA=10.656
NC_035092.1	56259778	.	T	A	.	.	MAF_INRAE=5.263;MAF_USDA=10.656
NC_035092.1	56259887	.	T	A	.	.	MAF_USDA=8.333
NC_035092.1	56259893	.	C	T	.	.	MAF_INRAE=4.43;MAF_USDA=4.706
NC_035092.1	56259915	.	G	A	.	.	MAF_USDA=8.197
NC_035092.1	56259932	.	G	C	.	.	MAF_USDA=10.833
NC_035092.1	56259934	.	G	A	.	.	MAF_USDA=5.0
NC_035092.1	56259939	.	G	T	.	.	MAF_USDA=1.639
NC_035092.1	56259943	.	T	G	.	.	MAF_USDA=2.459
NC_035092.1	56259956	.	T	A	.	.	MAF_INRAE=5.263;MAF_USDA=10.656
NC_035092.1	56259972	.	T	G	.	.	MAF_USDA=1.639
NC_035092.1	56259983	.	C	T	.	.	MAF_USDA=5.294
NC_035092.1	56259987	.	T	G	.	.	MAF_USDA=3.279
NC_035092.1	56260002	.	A	C	.	.	MAF_USDA=3.279
NC_035092.1	56260014	.	C	T	.	.	MAF_INRAE=5.263;MAF_USDA=9.836
NC_035092.1	56260054	.	G	A	.	.	MAF_INRAE=5.263;MAF_USDA=3.333
NC_035092.1	56260066	.	C	A	.	.	MAF_INRAE=24.051;MAF_USDA=26.19
NC_035092.1	56260102	.	G	T	.	.	MAF_USDA=5.294
NC_035092.1	56260143	.	T	C	.	.	MAF_INRAE=21.519;MAF_USDA=42.353
NC_035092.1	56260152	.	A	G	.	.	MAF_USDA=1.639
NC_035092.1	56260173	.	T	A	.	.	MAF_INRAE=21.519;MAF_USDA=41.765
NC_035092.1	56260231	.	G	A	.	.	MAF_INRAE=5.263
NC_035092.1	56260347	.	C	T	.	.	MAF_USDA=1.639
NC_035092.1	56260451	.	C	G	.	.	MAF_USDA=5.738
NC_035092.1	56260470	.	C	G	.	.	MAF_USDA=6.557
NC_035092.1	56260551	.	A	C	.	.	MAF_INRAE=5.263
NC_035092.1	56260631	.	A	C	.	.	MAF_USDA=3.529
NC_035092.1	56260646	.	A	T	.	.	MAF_USDA=1.639
NC_035092.1	56260658	.	C	A	.	.	MAF_INRAE=23.333;MAF_USDA=29.412
NC_035092.1	56260822	.	G	T	.	.	MAF_INRAE=10.526;MAF_USDA=4.118
NC_035092.1	56260839	.	A	G	.	.	MAF_INRAE=17.722;MAF_USDA=27.647
NC_035092.1	56260880	.	G	A	.	.	MAF_USDA=1.667
NC_035092.1	56260903	.	T	A	.	.	MAF_INRAE=5.833
NC_035092.1	56260909	.	A	G	.	.	MAF_USDA=7.143
NC_035092.1	56260915	.	G	T	.	.	MAF_USDA=5.952
NC_035092.1	56260941	.	C	T	.	.	MAF_USDA=1.639
NC_035092.1	56260977	.	G	T	.	.	MAF_USDA=3.529
NC_035092.1	56260990	.	A	G	.	.	MAF_INRAE=23.418;MAF_USDA=42.941
NC_035092.1	56260991	.	A	C	.	.	MAF_INRAE=22.5;MAF_USDA=49.412
NC_035092.1	56261002	.	A	G	.	.	MAF_INRAE=23.418;MAF_USDA=48.214
NC_035092.1	56261009	.	G	A	.	.	MAF_INRAE=1.667;MAF_USDA=9.016
NC_035092.1	56261014	.	G	T	.	.	MAF_USDA=9.016
NC_035092.1	56261039	.	A	G	.	.	MAF_USDA=2.459
NC_035092.1	56261057	.	G	A	.	.	MAF_USDA=2.353
NC_035092.1	56261080	.	G	C	.	.	MAF_USDA=4.118
NC_035092.1	56261105	.	C	T	.	.	MAF_INRAE=23.418;MAF_USDA=50.0
NC_035092.1	56261122	.	A	T	.	.	MAF_INRAE=10.526;MAF_USDA=4.118
NC_035092.1	56261186	.	C	T	.	.	MAF_USDA=5.738
NC_035092.1	56261198	.	G	A	.	.	MAF_USDA=9.836
NC_035092.1	56261199	.	C	T	.	.	MAF_USDA=2.083
NC_035092.1	56261260	.	G	A	.	.	MAF_INRAE=7.895;MAF_USDA=4.118
NC_035092.1	56261265	.	T	C	.	.	MAF_INRAE=7.895;MAF_USDA=4.118
NC_035092.1	56261322	.	C	T	.	.	MAF_INRAE=5.263
NC_035092.1	56261354	.	T	A	.	.	MAF_INRAE=5.263;MAF_USDA=10.656
NC_035092.1	56261367	.	A	G	.	.	MAF_INRAE=5.263;MAF_USDA=9.836
NC_035092.1	56261379	.	G	A	.	.	MAF_INRAE=23.418;MAF_USDA=48.235
NC_035092.1	56261390	.	T	C	.	.	MAF_USDA=11.765
NC_035092.1	56261397	.	C	A	.	.	MAF_INRAE=6.667;MAF_USDA=3.279
NC_035092.1	56261403	.	TTTCATCCAAGCTACTCAATACTGCCCCTGC	TTTCATCCAAGCTACTCAATACTGCCCCTGA	.	.	MAF_USDA=12.5
NC_035092.1	56261460	.	T	A	.	.	MAF_INRAE=24.684;MAF_USDA=31.176
NC_035092.1	56261498	.	C	T	.	.	MAF_USDA=7.647
NC_035092.1	56261515	.	C	A	.	.	MAF_INRAE=23.418;MAF_USDA=50.0
NC_035092.1	56261703	.	C	T	.	.	MAF_INRAE=10.526
NC_035092.1	56261704	.	G	A	.	.	MAF_INRAE=24.167;MAF_USDA=31.765
NC_035092.1	56261715	.	T	C	.	.	MAF_USDA=1.639
NC_035092.1	56261735	.	G	A	.	.	MAF_INRAE=5.263;MAF_USDA=10.656
NC_035092.1	56261806	.	A	C	.	.	MAF_USDA=4.918
NC_035092.1	56261823	.	C	T	.	.	MAF_USDA=7.377
NC_035092.1	56261837	.	A	C	.	.	MAF_INRAE=18.333;MAF_USDA=10.0
NC_035092.1	56261865	.	G	C	.	.	MAF_USDA=1.639
NC_035092.1	56261869	.	C	A	.	.	MAF_USDA=14.118
NC_035092.1	56261972	.	C	T	.	.	MAF_INRAE=2.632
NC_035092.1	56261973	.	C	A	.	.	MAF_USDA=8.929
NC_035092.1	56261987	.	T	C	.	.	MAF_INRAE=47.5
NC_035092.1	56261999	.	A	T	.	.	MAF_INRAE=22.5
NC_035092.1	56262003	.	T	C	.	.	MAF_INRAE=22.5
NC_035092.1	56262018	.	T	G	.	.	MAF_USDA=11.765
NC_035092.1	56262068	.	C	G	.	.	MAF_INRAE=5.263;MAF_USDA=32.941
NC_035092.1	56262073	.	C	T	.	.	MAF_INRAE=5.263;MAF_USDA=27.647
NC_035092.1	56262074	.	C	T	.	.	MAF_USDA=27.647
NC_035092.1	56262102	.	G	A	.	.	MAF_INRAE=5.263;MAF_USDA=10.656
NC_035092.1	56262131	.	T	G	.	.	MAF_USDA=5.882
NC_035092.1	56262136	.	T	C	.	.	MAF_INRAE=5.263;MAF_USDA=24.118
NC_035092.1	56262210	.	A	C	.	.	MAF_INRAE=5.263;MAF_USDA=9.836
NC_035092.1	56262215	.	T	C	.	.	MAF_USDA=2.353
NC_035092.1	56262239	.	G	T	.	.	MAF_USDA=10.656
NC_035092.1	56262265	.	A	C	.	.	MAF_INRAE=10.526;MAF_USDA=10.656
NC_035092.1	56262273	.	C	A	.	.	MAF_USDA=1.639
NC_035092.1	56262301	.	C	A	.	.	MAF_USDA=2.083
NC_035092.1	56262327	.	G	T	.	.	MAF_USDA=5.294
NC_035092.1	56262339	.	C	T	.	.	MAF_INRAE=5.263;MAF_USDA=21.176
NC_035092.1	56262395	.	A	T	.	.	MAF_USDA=5.882
NC_035092.1	56262431	.	T	C	.	.	MAF_USDA=12.712
NC_035092.1	56262446	.	T	C	.	.	MAF_USDA=6.667
NC_035092.1	56262483	.	G	T	.	.	MAF_INRAE=5.263;MAF_USDA=4.167
NC_035092.1	56262489	.	C	T	.	.	MAF_INRAE=5.263;MAF_USDA=4.167
NC_035092.1	56262514	.	G	A	.	.	MAF_INRAE=18.354;MAF_USDA=34.706
NC_035092.1	56262575	.	C	G	.	.	MAF_INRAE=5.263;MAF_USDA=3.279
NC_035092.1	56262578	.	C	T	.	.	MAF_INRAE=7.5
NC_035092.1	56262611	.	G	A	.	.	MAF_INRAE=15.823
NC_035092.1	56262827	.	G	A	.	.	MAF_INRAE=10.526;MAF_USDA=5.0
NC_035092.1	56262835	.	T	A	.	.	MAF_USDA=6.667
NC_035092.1	56262942	.	C	G	.	.	MAF_USDA=5.952
NC_035092.1	56262966	.	A	G	.	.	MAF_INRAE=29.114;MAF_USDA=17.857
NC_035092.1	56262996	.	G	T	.	.	MAF_USDA=8.333
NC_035092.1	56263000	.	C	A	.	.	MAF_INRAE=5.263;MAF_USDA=14.881
NC_035092.1	56263023	.	G	A	.	.	MAF_INRAE=5.263;MAF_USDA=9.167
NC_035092.1	56263036	.	G	A	.	.	MAF_INRAE=10.526;MAF_USDA=29.762
NC_035092.1	56263053	.	G	T	.	.	MAF_USDA=5.0
NC_035092.1	56263157	.	G	A	.	.	MAF_INRAE=5.263;MAF_USDA=14.881
NC_035092.1	56263202	.	A	C	.	.	MAF_INRAE=5.263
NC_035092.1	56263223	.	G	A	.	.	MAF_INRAE=6.667;MAF_USDA=3.333
NC_035092.1	56263237	.	C	T	.	.	MAF_USDA=1.667
NC_035092.1	56263278	.	T	G	.	.	MAF_USDA=1.667
NC_035092.1	56263360	.	G	T	.	.	MAF_INRAE=17.722;MAF_USDA=29.167
NC_035092.1	56263405	.	A	G	.	.	MAF_USDA=16.071
NC_035092.1	56263418	.	T	G	.	.	MAF_INRAE=5.263
NC_035092.1	56263436	.	A	G	.	.	MAF_USDA=7.627
NC_035092.1	56263464	.	A	C	.	.	MAF_USDA=3.39
NC_035092.1	56263472	.	C	A	.	.	MAF_USDA=1.667
NC_035092.1	56263476	.	T	G	.	.	MAF_INRAE=5.263;MAF_USDA=17.262
NC_035092.1	56263491	.	A	C	.	.	MAF_INRAE=3.797;MAF_USDA=37.5
NC_035092.1	56263568	.	G	T	.	.	MAF_USDA=3.333
NC_035092.1	56263575	.	C	T	.	.	MAF_INRAE=24.051;MAF_USDA=31.548
NC_035092.1	56263606	.	T	A	.	.	MAF_INRAE=5.263;MAF_USDA=32.143
NC_035092.1	56263637	.	A	G	.	.	MAF_USDA=7.738
NC_035092.1	56263663	.	C	T	.	.	MAF_USDA=5.422
NC_035092.1	56263694	.	C	T	.	.	MAF_USDA=4.762
NC_035092.1	56263822	.	A	G	.	.	MAF_USDA=2.459
NC_035092.1	56263884	.	G	A	.	.	MAF_USDA=8.235
NC_035092.1	56263892	.	G	A	.	.	MAF_USDA=8.235
NC_035092.1	56263990	.	C	G	.	.	MAF_USDA=3.279
NC_035092.1	56264058	.	A	G	.	.	MAF_INRAE=17.722;MAF_USDA=14.118
NC_035092.1	56264113	.	G	A	.	.	MAF_USDA=7.647
NC_035092.1	56264118	.	G	T	.	.	MAF_INRAE=22.152;MAF_USDA=36.471
NC_035092.1	56264122	.	A	G	.	.	MAF_USDA=1.639
NC_035092.1	56264127	.	C	G	.	.	MAF_USDA=7.647
NC_035092.1	56264173	.	A	C	.	.	MAF_USDA=4.918
NC_035092.1	56264197	.	A	T	.	.	MAF_INRAE=5.263
NC_035092.1	56264202	.	C	T	.	.	MAF_INRAE=18.354;MAF_USDA=12.941
NC_035092.1	56264213	.	C	T	.	.	MAF_USDA=2.459
NC_035092.1	56264226	.	T	C	.	.	MAF_INRAE=5.263;MAF_USDA=31.765
NC_035092.1	56264289	.	A	T	.	.	MAF_INRAE=24.684;MAF_USDA=31.176
NC_035092.1	56264327	.	G	A	.	.	MAF_USDA=8.235
NC_035092.1	56264354	.	G	A	.	.	MAF_INRAE=22.152;MAF_USDA=34.706
NC_035092.1	56264369	.	G	A	.	.	MAF_USDA=1.639
NC_035092.1	56264390	.	G	A	.	.	MAF_INRAE=22.785;MAF_USDA=35.294
NC_035092.1	56264394	.	T	A	.	.	MAF_INRAE=23.333;MAF_USDA=35.294
NC_035092.1	56264452	.	G	C	.	.	MAF_USDA=5.294
NC_035092.1	56264456	.	G	T	.	.	MAF_USDA=3.279
NC_035092.1	56264479	.	A	T	.	.	MAF_USDA=1.639
NC_035092.1	56264572	.	T	G	.	.	MAF_USDA=25.301
NC_035092.1	56264596	.	C	T	.	.	MAF_USDA=31.25
NC_035092.1	56265142	.	G	A	.	.	MAF_USDA=8.333
NC_035092.1	56265235	.	C	G	.	.	MAF_USDA=1.639
NC_035092.1	56265247	.	T	C	.	.	MAF_USDA=14.583
NC_035092.1	56265253	.	C	A	.	.	MAF_USDA=24.706
NC_035092.1	56265256	.	C	T	.	.	MAF_USDA=38.235
NC_035092.1	56265267	.	G	A	.	.	MAF_INRAE=20.886;MAF_USDA=36.905
NC_035092.1	56265289	.	A	G	.	.	MAF_USDA=3.279
NC_035092.1	56265326	.	A	G	.	.	MAF_INRAE=3.165;MAF_USDA=38.824
NC_035092.1	56265376	.	G	A	.	.	MAF_INRAE=20.253;MAF_USDA=24.706
NC_035092.1	56265425	.	G	A	.	.	MAF_USDA=1.639
NC_035092.1	56265440	.	T	A	.	.	MAF_INRAE=22.785;MAF_USDA=36.471
NC_035092.1	56265441	.	T	A	.	.	MAF_USDA=38.235
NC_035092.1	56265476	.	C	A	.	.	MAF_INRAE=25.833;MAF_USDA=26.471
NC_035092.1	56265505	.	A	C	.	.	MAF_INRAE=5.263;MAF_USDA=9.016
NC_035092.1	56265506	.	T	G	.	.	MAF_USDA=9.016
NC_035092.1	56265518	.	C	T	.	.	MAF_INRAE=5.063
NC_035092.1	56265533	.	A	C	.	.	MAF_INRAE=5.063
NC_035092.1	56265543	.	A	T	.	.	MAF_INRAE=22.785;MAF_USDA=36.471
NC_035092.1	56265557	.	A	T	.	.	MAF_USDA=2.459
NC_035092.1	56265565	.	T	G	.	.	MAF_INRAE=5.263;MAF_USDA=9.836
NC_035092.1	56265621	.	A	G	.	.	MAF_USDA=3.279
NC_035092.1	56265666	.	A	G	.	.	MAF_USDA=11.765
NC_035092.1	56265723	.	C	G	.	.	MAF_USDA=9.016
NC_035092.1	56265766	.	C	A	.	.	MAF_INRAE=6.667;MAF_USDA=3.279
NC_035092.1	56265791	.	A	C	.	.	MAF_INRAE=12.025;MAF_USDA=6.25
NC_035092.1	56265826	.	A	C	.	.	MAF_USDA=1.639
NC_035092.1	56265827	.	C	A	.	.	MAF_INRAE=5.263;MAF_USDA=38.824
NC_035092.1	56265838	.	G	T	.	.	MAF_USDA=1.765
NC_035092.1	56265867	.	C	T	.	.	MAF_USDA=3.279
NC_035092.1	56265880	.	C	A	.	.	MAF_USDA=14.583
NC_035092.1	56265883	.	C	T	.	.	MAF_USDA=14.583
NC_035092.1	56265888	.	T	C	.	.	MAF_INRAE=5.263;MAF_USDA=31.928
NC_035092.1	56265892	.	G	T	.	.	MAF_USDA=1.667
NC_035092.1	56265926	.	A	G	.	.	MAF_INRAE=8.228;MAF_USDA=45.238
NC_035092.1	56266012	.	C	A	.	.	MAF_USDA=1.639
NC_035092.1	56266045	.	A	T	.	.	MAF_INRAE=5.263;MAF_USDA=41.765
NC_035092.1	56266078	.	C	T	.	.	MAF_USDA=7.377
NC_035092.1	56266096	.	A	G	.	.	MAF_USDA=22.917
NC_035092.1	56266141	.	T	C	.	.	MAF_USDA=22.917
NC_035092.1	56266162	.	A	G	.	.	MAF_USDA=2.083
NC_035092.1	56266240	.	T	C	.	.	MAF_INRAE=5.263;MAF_USDA=42.941
NC_035092.1	56266241	.	G	A	.	.	MAF_USDA=42.941
NC_035092.1	56266319	.	C	T	.	.	MAF_USDA=1.639
NC_035092.1	56266321	.	T	C	.	.	MAF_INRAE=5.263;MAF_USDA=39.412
NC_035092.1	56266382	.	G	A	.	.	MAF_USDA=5.738
NC_035092.1	56266394	.	C	T	.	.	MAF_USDA=6.471
NC_035092.1	56266416	.	C	T	.	.	MAF_INRAE=9.494;MAF_USDA=12.941
NC_035092.1	56266435	.	C	A	.	.	MAF_USDA=1.765
NC_035092.1	56266441	.	C	A	.	.	MAF_USDA=5.738
NC_035092.1	56266442	.	T	A	.	.	MAF_USDA=6.557
NC_035092.1	56266447	.	G	A	.	.	MAF_USDA=6.557
NC_035092.1	56266470	.	T	A	.	.	MAF_INRAE=10.833
NC_035092.1	56266473	.	T	A	.	.	MAF_USDA=6.25
NC_035092.1	56266498	.	G	T	.	.	MAF_INRAE=15.789;MAF_USDA=11.765
NC_035092.1	56266541	.	G	T	.	.	MAF_INRAE=9.494;MAF_USDA=12.353
NC_035092.1	56266570	.	G	A	.	.	MAF_USDA=4.098
NC_035092.1	56266796	.	T	G	.	.	MAF_USDA=5.833
NC_035092.1	56266805	.	A	C	.	.	MAF_USDA=10.0
NC_035092.1	56266851	.	T	C	.	.	MAF_USDA=5.738
NC_035092.1	56266907	.	T	A	.	.	MAF_INRAE=23.333;MAF_USDA=25.882
NC_035092.1	56266920	.	T	A	.	.	MAF_USDA=5.738
NC_035092.1	56266958	.	T	G	.	.	MAF_USDA=5.738
NC_035092.1	56266976	.	G	A	.	.	MAF_INRAE=22.785;MAF_USDA=26.471
NC_035092.1	56267000	.	A	G	.	.	MAF_INRAE=15.19;MAF_USDA=34.706
NC_035092.1	56267066	.	T	G	.	.	MAF_USDA=5.833
NC_035092.1	56267091	.	T	C	.	.	MAF_USDA=5.833
NC_035092.1	56267096	.	A	G	.	.	MAF_USDA=1.667
NC_035092.1	56267104	.	A	C	.	.	MAF_USDA=1.667
NC_035092.1	56267115	.	C	A	.	.	MAF_USDA=5.833
NC_035092.1	56267179	.	T	G	.	.	MAF_USDA=1.639
NC_035092.1	56267180	.	G	A	.	.	MAF_USDA=1.667
NC_035092.1	56267223	.	C	A	.	.	MAF_USDA=6.78
NC_035092.1	56267227	.	A	G	.	.	MAF_USDA=17.47
NC_035092.1	56267274	.	A	C	.	.	MAF_USDA=6.557
NC_035092.1	56267316	.	T	C	.	.	MAF_USDA=5.738
NC_035092.1	56267412	.	G	A	.	.	MAF_INRAE=5.263;MAF_USDA=26.471
NC_035092.1	56267460	.	C	A	.	.	MAF_USDA=5.738
NC_035092.1	56267530	.	G	A	.	.	MAF_USDA=5.0
NC_035092.1	56267546	.	G	T	.	.	MAF_INRAE=15.789;MAF_USDA=5.882
NC_035092.1	56267570	.	T	C	.	.	MAF_USDA=4.918
NC_035092.1	56267624	.	A	T	.	.	MAF_USDA=1.639
NC_035092.1	56267631	.	A	T	.	.	MAF_USDA=5.738
NC_035092.1	56267661	.	C	T	.	.	MAF_USDA=4.918
NC_035092.1	56267774	.	T	C	.	.	MAF_USDA=41.667
NC_035092.1	56267777	.	T	C	.	.	MAF_USDA=4.098
NC_035092.1	56267778	.	A	G	.	.	MAF_USDA=4.098
NC_035092.1	56267802	.	C	T	.	.	MAF_USDA=5.294
NC_035092.1	56267803	.	G	T	.	.	MAF_USDA=4.098
NC_035092.1	56267829	.	T	G	.	.	MAF_USDA=6.471
NC_035092.1	56267851	.	C	T	.	.	MAF_INRAE=5.263;MAF_USDA=37.647
NC_035092.1	56267922	.	C	T	.	.	MAF_USDA=8.235
NC_035092.1	56267976	.	A	G	.	.	MAF_USDA=3.279
NC_035092.1	56268083	.	T	C	.	.	MAF_USDA=4.918
NC_035092.1	56268120	.	G	T	.	.	MAF_USDA=23.529
NC_035092.1	56268152	.	C	T	.	.	MAF_USDA=4.918
NC_035092.1	56268204	.	G	T	.	.	MAF_USDA=1.667
NC_035092.1	56268217	.	A	C	.	.	MAF_USDA=3.279
NC_035092.1	56268238	.	G	A	.	.	MAF_USDA=6.557
NC_035092.1	56268282	.	G	A	.	.	MAF_INRAE=15.789;MAF_USDA=7.059
NC_035092.1	56268284	.	T	G	.	.	MAF_USDA=6.557
NC_035092.1	56268314	.	T	C	.	.	MAF_USDA=5.833
NC_035092.1	56268316	.	G	A	.	.	MAF_USDA=5.833
NC_035092.1	56268357	.	A	G	.	.	MAF_USDA=6.557
NC_035092.1	56268419	.	A	C	.	.	MAF_USDA=8.235
NC_035092.1	56268436	.	C	T	.	.	MAF_USDA=9.836
NC_035092.1	56268508	.	T	C	.	.	MAF_USDA=43.443
NC_035092.1	56268564	.	T	A	.	.	MAF_USDA=17.073
NC_035092.1	56268645	.	T	G	.	.	MAF_INRAE=5.263
NC_035092.1	56268676	.	T	C	.	.	MAF_USDA=4.098
NC_035092.1	56268699	.	G	T	.	.	MAF_USDA=4.098
NC_035092.1	56268708	.	C	T	.	.	MAF_USDA=1.639
NC_035092.1	56268775	.	T	G	.	.	MAF_USDA=4.098
NC_035092.1	56268776	.	A	G	.	.	MAF_USDA=4.098
NC_035092.1	56268848	.	C	G	.	.	MAF_USDA=1.639
NC_035092.1	56268873	.	A	C	.	.	MAF_USDA=5.738
NC_035092.1	56268903	.	G	A	.	.	MAF_USDA=7.377
NC_035092.1	56268910	.	C	T	.	.	MAF_USDA=7.377
NC_035092.1	56268929	.	A	G	.	.	MAF_USDA=7.377
NC_035092.1	56268931	.	T	C	.	.	MAF_INRAE=5.263;MAF_USDA=38.235
NC_035092.1	56268944	.	G	A	.	.	MAF_USDA=4.098
NC_035092.1	56269022	.	C	A	.	.	MAF_INRAE=10.833;MAF_USDA=4.118
NC_035092.1	56269097	.	G	T	.	.	MAF_USDA=1.765
NC_035092.1	56269192	.	C	T	.	.	MAF_USDA=3.279
NC_035092.1	56269285	.	C	A	.	.	MAF_INRAE=5.263
NC_035092.1	56269300	.	A	T	.	.	MAF_USDA=5.738
NC_035092.1	56269321	.	T	C	.	.	MAF_USDA=1.639
NC_035092.1	56269415	.	A	T	.	.	MAF_INRAE=5.263;MAF_USDA=36.471
NC_035092.1	56269416	.	A	C	.	.	MAF_INRAE=11.667;MAF_USDA=41.765
NC_035092.1	56269441	.	A	C	.	.	MAF_USDA=9.836
NC_035092.1	56269487	.	T	C	.	.	MAF_INRAE=15.19;MAF_USDA=45.294
NC_035092.1	56269514	.	A	C	.	.	MAF_INRAE=5.263;MAF_USDA=35.882
NC_035092.1	56269532	.	C	T	.	.	MAF_INRAE=15.19;MAF_USDA=35.294
NC_035092.1	56269537	.	A	T	.	.	MAF_INRAE=13.924;MAF_USDA=17.059
NC_035092.1	56269543	.	A	C	.	.	MAF_INRAE=13.924;MAF_USDA=17.059
NC_035092.1	56269561	.	C	T	.	.	MAF_USDA=1.639
NC_035092.1	56269675	.	G	C	.	.	MAF_USDA=5.738
NC_035092.1	56269716	.	G	A	.	.	MAF_USDA=3.529
NC_035092.1	56269731	.	C	T	.	.	MAF_USDA=5.882
NC_035092.1	56269740	.	A	G	.	.	MAF_USDA=4.918
NC_035092.1	56269752	.	T	C	.	.	MAF_USDA=5.738
NC_035092.1	56269782	.	C	A	.	.	MAF_INRAE=10.833;MAF_USDA=4.118
NC_035092.1	56269836	.	A	G	.	.	MAF_USDA=5.738
NC_035092.1	56269844	.	A	C	.	.	MAF_INRAE=5.263
NC_035092.1	56269878	.	C	T	.	.	MAF_USDA=1.639
NC_035092.1	56269963	.	C	T	.	.	MAF_USDA=1.639
NC_035092.1	56269967	.	T	C	.	.	MAF_INRAE=5.263;MAF_USDA=8.197
NC_035092.1	56269968	.	G	A	.	.	MAF_INRAE=23.333;MAF_USDA=30.588
NC_035092.1	56270146	.	A	T	.	.	MAF_USDA=4.098
NC_035092.1	56270211	.	C	T	.	.	MAF_USDA=1.639
NC_035092.1	56270213	.	C	T	.	.	MAF_USDA=5.738
NC_035092.1	56270243	.	G	A	.	.	MAF_USDA=4.098
NC_035092.1	56270255	.	G	C	.	.	MAF_USDA=1.639
NC_035092.1	56270267	.	T	G	.	.	MAF_INRAE=10.833;MAF_USDA=2.941
NC_035092.1	56270301	.	G	A	.	.	MAF_INRAE=24.051;MAF_USDA=26.471
NC_035092.1	56270351	.	C	A	.	.	MAF_USDA=1.639
NC_035092.1	56270378	.	A	C	.	.	MAF_INRAE=5.263;MAF_USDA=35.882
NC_035092.1	56270395	.	A	G	.	.	MAF_USDA=1.639
NC_035092.1	56270429	.	G	A	.	.	MAF_INRAE=10.833;MAF_USDA=4.118
NC_035092.1	56270465	.	C	T	.	.	MAF_INRAE=5.263;MAF_USDA=27.059
NC_035092.1	56270485	.	A	C	.	.	MAF_INRAE=15.823;MAF_USDA=34.706
NC_035092.1	56270533	.	T	C	.	.	MAF_INRAE=17.089;MAF_USDA=32.941
NC_035092.1	56270536	.	T	C	.	.	MAF_USDA=7.059
NC_035092.1	56270574	.	G	A	.	.	MAF_INRAE=1.667;MAF_USDA=5.738
NC_035092.1	56270575	.	A	T	.	.	MAF_USDA=4.918
NC_035092.1	56270582	.	C	T	.	.	MAF_USDA=4.918
NC_035092.1	56270658	.	G	T	.	.	MAF_INRAE=13.333;MAF_USDA=37.059
NC_035092.1	56270672	.	A	T	.	.	MAF_INRAE=13.333;MAF_USDA=37.647
NC_035092.1	56270696	.	G	T	.	.	MAF_USDA=4.098
NC_035092.1	56270861	.	G	A	.	.	MAF_USDA=3.279
NC_035092.1	56270896	.	A	G	.	.	MAF_INRAE=4.43
NC_035092.1	56270944	.	G	A	.	.	MAF_INRAE=10.833;MAF_USDA=3.529
NC_035092.1	56271104	.	C	A	.	.	MAF_INRAE=15.789;MAF_USDA=5.294
NC_035092.1	56271108	.	C	T	.	.	MAF_USDA=4.098
NC_035092.1	56271109	.	G	A	.	.	MAF_USDA=4.098
NC_035092.1	56271151	.	G	A	.	.	MAF_INRAE=14.557;MAF_USDA=20.588
NC_035092.1	56271180	.	G	C	.	.	MAF_USDA=8.235
NC_035092.1	56271233	.	G	T	.	.	MAF_INRAE=10.526;MAF_USDA=3.529
NC_035092.1	56271244	.	C	T	.	.	MAF_USDA=1.639
NC_035092.1	56271271	.	T	A	.	.	MAF_INRAE=10.833;MAF_USDA=2.941
NC_035092.1	56271278	.	A	G	.	.	MAF_INRAE=15.823;MAF_USDA=35.882
NC_035092.1	56271280	.	C	T	.	.	MAF_USDA=4.098
NC_035092.1	56271282	.	G	A	.	.	MAF_USDA=2.459
NC_035092.1	56271303	.	C	T	.	.	MAF_USDA=7.377
NC_035092.1	56271316	.	T	C	.	.	MAF_INRAE=15.823;MAF_USDA=41.176
NC_035092.1	56271440	.	C	T	.	.	MAF_INRAE=15.823;MAF_USDA=40.0
NC_035092.1	56271478	.	C	T	.	.	MAF_USDA=6.471
NC_035092.1	56271651	.	T	G	.	.	MAF_INRAE=9.494;MAF_USDA=13.115
NC_035092.1	56271702	.	T	G	.	.	MAF_USDA=1.639
NC_035092.1	56271726	.	C	A	.	.	MAF_USDA=1.639
NC_035092.1	56271746	.	G	A	.	.	MAF_USDA=5.738
NC_035092.1	56271783	.	A	G	.	.	MAF_USDA=3.279
NC_035092.1	56271808	.	G	T	.	.	MAF_INRAE=5.833;MAF_USDA=2.353
NC_035092.1	56271809	.	C	T	.	.	MAF_INRAE=5.833;MAF_USDA=2.353
NC_035092.1	56271821	.	T	A	.	.	MAF_INRAE=16.456;MAF_USDA=34.706
NC_035092.1	56271891	.	A	T	.	.	MAF_USDA=5.294
NC_035092.1	56271964	.	T	C	.	.	MAF_USDA=3.279
NC_035092.1	56271994	.	G	A	.	.	MAF_USDA=5.738
NC_035092.1	56272010	.	A	C	.	.	MAF_INRAE=15.823;MAF_USDA=36.471
NC_035092.1	56272024	.	A	G	.	.	MAF_INRAE=10.833;MAF_USDA=4.118
NC_035092.1	56272068	.	G	A	.	.	MAF_INRAE=4.43
NC_035092.1	56272071	.	G	A	.	.	MAF_USDA=8.197
NC_035092.1	56272126	.	A	T	.	.	MAF_USDA=1.639
NC_035092.1	56272148	.	G	T	.	.	MAF_USDA=5.738
NC_035092.1	56272161	.	G	C	.	.	MAF_USDA=3.279
NC_035092.1	56272179	.	C	A	.	.	MAF_INRAE=10.526;MAF_USDA=3.529
NC_035092.1	56272212	.	T	G	.	.	MAF_USDA=8.197
NC_035092.1	56272251	.	C	T	.	.	MAF_USDA=5.738
NC_035092.1	56272261	.	C	A	.	.	MAF_INRAE=15.789;MAF_USDA=5.882
NC_035092.1	56272308	.	C	T	.	.	MAF_USDA=6.557
NC_035092.1	56272369	.	T	C	.	.	MAF_INRAE=9.494;MAF_USDA=40.588
NC_035092.1	56272377	.	T	A	.	.	MAF_INRAE=5.263
NC_035092.1	56272389	.	C	A	.	.	MAF_INRAE=24.051;MAF_USDA=32.941
NC_035092.1	56272408	.	T	C	.	.	MAF_USDA=1.639
NC_035092.1	56272552	.	C	T	.	.	MAF_INRAE=4.167
NC_035092.1	56272598	.	C	T	.	.	MAF_INRAE=24.684;MAF_USDA=32.353
NC_035092.1	56272637	.	G	A	.	.	MAF_INRAE=15.789;MAF_USDA=5.294
NC_035092.1	56272648	.	G	T	.	.	MAF_USDA=4.098
NC_035092.1	56272808	.	T	A	.	.	MAF_USDA=7.377
NC_035092.1	56272809	.	C	G	.	.	MAF_USDA=8.197
NC_035092.1	56272964	.	G	T	.	.	MAF_USDA=17.391
NC_035092.1	56274094	.	C	G	.	.	MAF_USDA=14.583
NC_035092.1	56274223	.	G	C	.	.	MAF_USDA=2.459
NC_035092.1	56274302	.	T	C	.	.	MAF_INRAE=10.0;MAF_USDA=5.294
NC_035092.1	56274317	.	T	C	.	.	MAF_USDA=2.459
NC_035092.1	56274362	.	G	A	.	.	MAF_USDA=3.333
NC_035092.1	56274396	.	T	C	.	.	MAF_INRAE=5.063;MAF_USDA=37.647
NC_035092.1	56274404	.	T	A	.	.	MAF_INRAE=1.667
NC_035092.1	56274466	.	A	G	.	.	MAF_INRAE=6.667;MAF_USDA=3.279
NC_035092.1	56274469	.	C	A	.	.	MAF_USDA=42.353
NC_035092.1	56274532	.	C	T	.	.	MAF_USDA=7.377
NC_035092.1	56274636	.	C	T	.	.	MAF_INRAE=23.333
NC_035092.1	56274696	.	T	G	.	.	MAF_INRAE=24.684;MAF_USDA=21.667
NC_035092.1	56274755	.	T	C	.	.	MAF_INRAE=43.333
NC_035092.1	56274811	.	A	C	.	.	MAF_INRAE=24.167
NC_035092.1	56274813	.	T	A	.	.	MAF_INRAE=10.833;MAF_USDA=4.118
NC_035092.1	56274839	.	G	A	.	.	MAF_USDA=3.279
NC_035092.1	56274926	.	C	A	.	.	MAF_USDA=2.459
NC_035092.1	56274928	.	T	A	.	.	MAF_USDA=2.459
NC_035092.1	56275079	.	T	G	.	.	MAF_USDA=4.918
NC_035092.1	56275092	.	G	T	.	.	MAF_INRAE=6.667
NC_035092.1	56275103	.	C	T	.	.	MAF_INRAE=47.5
NC_035092.1	56275109	.	A	G	.	.	MAF_INRAE=45.833
NC_035092.1	56275213	.	G	A	.	.	MAF_INRAE=2.632
NC_035092.1	56275225	.	A	G	.	.	MAF_INRAE=10.0;MAF_USDA=3.529
NC_035092.1	56275274	.	G	A	.	.	MAF_USDA=4.706
NC_035092.1	56275339	.	G	A	.	.	MAF_USDA=6.25
NC_035092.1	56275357	.	G	A	.	.	MAF_INRAE=5.0
NC_035092.1	56275398	.	T	G	.	.	MAF_INRAE=1.667
NC_035092.1	56275498	.	A	G	.	.	MAF_USDA=16.471
NC_035092.1	56275578	.	A	G	.	.	MAF_INRAE=14.167;MAF_USDA=22.917
NC_035092.1	56275613	.	G	A	.	.	MAF_INRAE=12.5
NC_035092.1	56275665	.	A	C	.	.	MAF_INRAE=15.833
NC_035092.1	56275672	.	G	T	.	.	MAF_INRAE=14.167;MAF_USDA=16.667
NC_035092.1	56275782	.	C	A	.	.	MAF_USDA=6.78
NC_035092.1	56275790	.	A	G	.	.	MAF_USDA=1.695
NC_035092.1	56275845	.	A	G	.	.	MAF_USDA=2.542
NC_035092.1	56275876	.	C	A	.	.	MAF_USDA=5.833
NC_035092.1	56275878	.	C	T	.	.	MAF_INRAE=17.089;MAF_USDA=33.333
NC_035092.1	56275880	.	C	T	.	.	MAF_USDA=5.0
NC_035092.1	56275895	.	G	A	.	.	MAF_INRAE=10.759;MAF_USDA=11.667
NC_035092.1	56275921	.	T	A	.	.	MAF_INRAE=10.127;MAF_USDA=12.5
NC_035092.1	56275990	.	T	G	.	.	MAF_INRAE=21.053;MAF_USDA=25.0
NC_035092.1	56276054	.	A	G	.	.	MAF_USDA=18.75
NC_035092.1	56279388	.	A	C	.	.	MAF_USDA=4.167
NC_035092.1	56279399	.	C	T	.	.	MAF_USDA=41.667
NC_035092.1	56279418	.	C	T	.	.	MAF_USDA=39.583
NC_035092.1	56279436	.	C	T	.	.	MAF_USDA=7.317
NC_035092.1	56279438	.	C	T	.	.	MAF_USDA=34.146
NC_035092.1	56279465	.	A	G	.	.	MAF_INRAE=10.759;MAF_USDA=15.476
NC_035092.1	56279487	.	T	C	.	.	MAF_INRAE=26.316;MAF_USDA=33.929
NC_035092.1	56279493	.	G	A	.	.	MAF_USDA=5.0
NC_035092.1	56279498	.	A	G	.	.	MAF_USDA=5.833
NC_035092.1	56279500	.	C	A	.	.	MAF_INRAE=26.316;MAF_USDA=33.929
NC_035092.1	56279575	.	C	A	.	.	MAF_INRAE=5.263
NC_035092.1	56279667	.	T	G	.	.	MAF_INRAE=15.789;MAF_USDA=9.036
NC_035092.1	56279724	.	A	C	.	.	MAF_INRAE=15.789;MAF_USDA=6.25
NC_035092.1	56280808	.	G	A	.	.	MAF_INRAE=5.263
NC_035092.1	56280811	.	G	A	.	.	MAF_INRAE=5.263
NC_035092.1	56280842	.	C	T	.	.	MAF_USDA=1.639
NC_035092.1	56280847	.	G	A	.	.	MAF_USDA=2.459
NC_035092.1	56280865	.	G	A	.	.	MAF_USDA=1.639
NC_035092.1	56280955	.	A	T	.	.	MAF_USDA=3.279
NC_035092.1	56280989	.	T	A	.	.	MAF_USDA=18.75
NC_035092.1	56281121	.	G	T	.	.	MAF_INRAE=5.263;MAF_USDA=6.522
NC_035092.1	56281143	.	T	G	.	.	MAF_USDA=4.348
NC_035092.1	56285530	.	G	A	.	.	MAF_INRAE=24.167
NC_035092.1	56292031	.	G	A	.	.	MAF_USDA=6.25
NC_035092.1	56292034	.	A	G	.	.	MAF_USDA=6.25
NC_035092.1	56292035	.	A	C	.	.	MAF_USDA=8.333
NC_035092.1	56293373	.	A	G	.	.	MAF_USDA=8.475
NC_035092.1	56293411	.	G	A,T	.	.	MAF_INRAE=5.696;MAF_USDA=2.083
NC_035092.1	56293412	.	G	T	.	.	MAF_INRAE=5.833
NC_035092.1	56293489	.	G	A	.	.	MAF_USDA=4.237
NC_035092.1	56293492	.	A	C	.	.	MAF_USDA=10.843
NC_035092.1	56293505	.	G	A	.	.	MAF_USDA=11.017
NC_035092.1	56293581	.	G	T	.	.	MAF_INRAE=5.263
NC_035092.1	56293662	.	C	T	.	.	MAF_USDA=8.333
NC_035092.1	56295974	.	G	C	.	.	MAF_USDA=48.795
NC_035092.1	56295975	.	G	A	.	.	MAF_USDA=48.795
NC_035092.1	56295981	.	T	G	.	.	MAF_USDA=50.0
NC_035092.1	56296070	.	C	T	.	.	MAF_USDA=49.412
NC_035092.1	56296084	.	C	G	.	.	MAF_USDA=3.333
NC_035092.1	56296112	.	G	A	.	.	MAF_USDA=3.39
NC_035092.1	56299486	.	C	T	.	.	MAF_INRAE=5.263
NC_035092.1	56320579	.	G	A	.	.	MAF_USDA=7.317
NC_035092.1	56320763	.	C	T	.	.	MAF_INRAE=5.263;MAF_USDA=11.667
NC_035092.1	56320802	.	C	T	.	.	MAF_USDA=1.639
NC_035092.1	56320863	.	A	T	.	.	MAF_INRAE=26.316;MAF_USDA=35.119
NC_035092.1	56320886	.	C	T	.	.	MAF_USDA=4.167
NC_035092.1	56323695	.	A	G	.	.	MAF_INRAE=21.053
NC_035092.1	56323803	.	A	T	.	.	MAF_USDA=43.182
NC_035092.1	56328196	.	G	T	.	.	MAF_INRAE=10.759
NC_035092.1	56333144	.	G	T	.	.	MAF_INRAE=2.632
NC_035092.1	56337192	.	C	T	.	.	MAF_USDA=20.833
NC_035092.1	56337328	.	T	A	.	.	MAF_INRAE=47.5
NC_035092.1	56337347	.	T	G	.	.	MAF_INRAE=50.0
NC_035092.1	56337365	.	G	C	.	.	MAF_USDA=1.639
NC_035092.1	56337366	.	G	A	.	.	MAF_USDA=1.639
NC_035092.1	56337372	.	C	T	.	.	MAF_INRAE=15.0
NC_035092.1	56337392	.	C	T	.	.	MAF_INRAE=46.667
NC_035092.1	56337432	.	C	T	.	.	MAF_USDA=24.118
NC_035092.1	56337634	.	C	T	.	.	MAF_INRAE=39.167
NC_035092.1	56337724	.	A	G	.	.	MAF_USDA=14.583
NC_035092.1	56338775	.	C	T	.	.	MAF_INRAE=10.526
NC_035092.1	56338837	.	A	C	.	.	MAF_INRAE=10.759
NC_035092.1	56338909	.	G	T	.	.	MAF_INRAE=5.263
NC_035092.1	56355462	.	G	A	.	.	MAF_USDA=4.348
NC_035092.1	56355463	.	G	C	.	.	MAF_USDA=30.435
NC_035092.1	56356492	.	G	C	.	.	MAF_USDA=41.667
NC_035092.1	56356541	.	A	G	.	.	MAF_USDA=29.167
NC_035092.1	56356546	.	C	G	.	.	MAF_USDA=27.083
NC_035092.1	56356550	.	A	C	.	.	MAF_INRAE=12.658;MAF_USDA=8.333
NC_035092.1	56356623	.	T	G	.	.	MAF_USDA=1.639
NC_035092.1	56356635	.	G	T	.	.	MAF_INRAE=7.595;MAF_USDA=16.667
NC_035092.1	56356641	.	G	T	.	.	MAF_INRAE=10.833
NC_035092.1	56356643	.	C	A	.	.	MAF_INRAE=10.833
NC_035092.1	56356704	.	T	G	.	.	MAF_INRAE=44.937;MAF_USDA=17.647
NC_035092.1	56356756	.	G	T	.	.	MAF_INRAE=10.833;MAF_USDA=3.279
NC_035092.1	56356814	.	G	T	.	.	MAF_INRAE=22.152;MAF_USDA=15.294
NC_035092.1	56356973	.	T	C	.	.	MAF_INRAE=46.203;MAF_USDA=17.647
NC_035092.1	56356980	.	A	G	.	.	MAF_INRAE=46.203;MAF_USDA=20.0
NC_035092.1	56357162	.	C	T	.	.	MAF_INRAE=1.667;MAF_USDA=4.118
NC_035092.1	56357175	.	A	T	.	.	MAF_INRAE=43.038;MAF_USDA=47.917
NC_035092.1	56357253	.	G	A	.	.	MAF_INRAE=10.833;MAF_USDA=3.279
NC_035092.1	56357399	.	T	G	.	.	MAF_USDA=1.639
NC_035092.1	56357405	.	C	T	.	.	MAF_USDA=3.279
NC_035092.1	56357407	.	G	A	.	.	MAF_USDA=4.918
NC_035092.1	56357409	.	C	A	.	.	MAF_INRAE=8.228;MAF_USDA=25.294
NC_035092.1	56357422	.	C	T	.	.	MAF_USDA=1.639
NC_035092.1	56357495	.	C	T	.	.	MAF_USDA=2.459
NC_035092.1	56357508	.	A	T	.	.	MAF_USDA=1.639
NC_035092.1	56357518	.	T	G	.	.	MAF_INRAE=46.203;MAF_USDA=50.0
NC_035092.1	56357599	.	T	G	.	.	MAF_USDA=1.639
NC_035092.1	56357637	.	T	C	.	.	MAF_USDA=17.262
NC_035092.1	56358426	.	C	T	.	.	MAF_USDA=14.706
NC_035092.1	56358571	.	A	T	.	.	MAF_INRAE=5.263
NC_035092.1	56358633	.	T	A	.	.	MAF_USDA=3.448
NC_035092.1	56358668	.	C	A	.	.	MAF_INRAE=1.667;MAF_USDA=6.667
NC_035092.1	56358704	.	T	A	.	.	MAF_USDA=4.918
NC_035092.1	56358708	.	T	A	.	.	MAF_USDA=1.639
NC_035092.1	56358944	.	C	T	.	.	MAF_USDA=2.459
NC_035092.1	56358975	.	T	C	.	.	MAF_INRAE=44.304;MAF_USDA=11.176
NC_035092.1	56359017	.	C	G	.	.	MAF_USDA=4.918
NC_035092.1	56359039	.	C	T	.	.	MAF_USDA=6.557
NC_035092.1	56359072	.	A	C	.	.	MAF_USDA=12.295
NC_035092.1	56359089	.	C	T	.	.	MAF_USDA=7.647
NC_035092.1	56359198	.	T	G	.	.	MAF_USDA=1.639
NC_035092.1	56359204	.	C	T	.	.	MAF_INRAE=45.57;MAF_USDA=11.176
NC_035092.1	56359206	.	C	T	.	.	MAF_USDA=1.639
NC_035092.1	56359229	.	C	A	.	.	MAF_INRAE=9.494;MAF_USDA=34.706
NC_035092.1	56359230	.	A	C	.	.	MAF_INRAE=4.167;MAF_USDA=34.118
NC_035092.1	56359236	.	T	A	.	.	MAF_USDA=3.279
NC_035092.1	56359297	.	C	G	.	.	MAF_INRAE=9.494;MAF_USDA=22.353
NC_035092.1	56359338	.	G	T	.	.	MAF_INRAE=2.5
NC_035092.1	56359404	.	G	T	.	.	MAF_INRAE=46.203;MAF_USDA=22.353
NC_035092.1	56359436	.	A	C	.	.	MAF_USDA=8.333
NC_035092.1	56359485	.	T	A	.	.	MAF_INRAE=12.025;MAF_USDA=25.0
NC_035092.1	56359491	.	C	T	.	.	MAF_USDA=4.918
NC_035092.1	56359537	.	G	T	.	.	MAF_INRAE=10.127;MAF_USDA=3.279
NC_035092.1	56359542	.	C	T	.	.	MAF_INRAE=12.025;MAF_USDA=25.882
NC_035092.1	56359574	.	C	T	.	.	MAF_USDA=3.279
NC_035092.1	56359591	.	T	G	.	.	MAF_INRAE=12.025;MAF_USDA=21.176
NC_035092.1	56359593	.	T	A	.	.	MAF_INRAE=14.167;MAF_USDA=24.706
NC_035092.1	56359624	.	T	G	.	.	MAF_USDA=5.738
NC_035092.1	56359671	.	T	G	.	.	MAF_INRAE=26.316;MAF_USDA=1.765
NC_035092.1	56359782	.	T	C	.	.	MAF_INRAE=5.263;MAF_USDA=23.529
NC_035092.1	56359785	.	C	T	.	.	MAF_INRAE=1.667;MAF_USDA=7.059
NC_035092.1	56361795	.	C	T	.	.	MAF_USDA=12.5
NC_035092.1	56361968	.	C	G	.	.	MAF_INRAE=5.263
NC_035092.1	56362009	.	C	T	.	.	MAF_INRAE=1.667;MAF_USDA=4.918
NC_035092.1	56362058	.	G	C	.	.	MAF_USDA=6.557
NC_035092.1	56362078	.	C	G	.	.	MAF_INRAE=3.333;MAF_USDA=41.765
NC_035092.1	56362088	.	C	A	.	.	MAF_INRAE=10.833;MAF_USDA=4.098
NC_035092.1	56362089	.	A	T	.	.	MAF_INRAE=2.532;MAF_USDA=8.235
NC_035092.1	56362096	.	G	T	.	.	MAF_INRAE=45.57;MAF_USDA=44.118
NC_035092.1	56362102	.	G	C	.	.	MAF_INRAE=6.962;MAF_USDA=17.647
NC_035092.1	56362106	.	T	G	.	.	MAF_INRAE=7.5;MAF_USDA=18.75
NC_035092.1	56362114	.	A	G	.	.	MAF_INRAE=10.833;MAF_USDA=7.059
NC_035092.1	56362130	.	T	A	.	.	MAF_USDA=1.639
NC_035092.1	56362160	.	T	A	.	.	MAF_USDA=5.738
NC_035092.1	56362209	.	T	G	.	.	MAF_INRAE=10.526;MAF_USDA=9.167
NC_035092.1	56362225	.	A	G	.	.	MAF_INRAE=45.57;MAF_USDA=10.588
NC_035092.1	56362274	.	A	G	.	.	MAF_INRAE=26.316;MAF_USDA=2.941
NC_035092.1	56362280	.	A	G	.	.	MAF_INRAE=7.595;MAF_USDA=5.294
NC_035092.1	56362288	.	A	G	.	.	MAF_INRAE=7.595;MAF_USDA=5.294
NC_035092.1	56362293	.	G	T	.	.	MAF_INRAE=45.57;MAF_USDA=11.176
NC_035092.1	56362303	.	T	A	.	.	MAF_INRAE=26.316
NC_035092.1	56362304	.	C	T	.	.	MAF_INRAE=1.667;MAF_USDA=10.417
NC_035092.1	56362323	.	A	G	.	.	MAF_INRAE=6.962;MAF_USDA=18.75
NC_035092.1	56362336	.	T	G	.	.	MAF_INRAE=26.316;MAF_USDA=1.765
NC_035092.1	56362338	.	C	T	.	.	MAF_USDA=4.118
NC_035092.1	56362431	.	T	C	.	.	MAF_USDA=3.279
NC_035092.1	56362432	.	G	A	.	.	MAF_USDA=3.279
NC_035092.1	56362451	.	A	C	.	.	MAF_INRAE=17.089;MAF_USDA=14.706
NC_035092.1	56362453	.	A	T	.	.	MAF_INRAE=19.167;MAF_USDA=14.706
NC_035092.1	56362461	.	C	T	.	.	MAF_USDA=3.529
NC_035092.1	56362462	.	G	A	.	.	MAF_INRAE=10.833;MAF_USDA=3.279
NC_035092.1	56362494	.	C	T	.	.	MAF_INRAE=13.291;MAF_USDA=9.836
NC_035092.1	56362515	.	C	T	.	.	MAF_INRAE=10.127;MAF_USDA=14.706
NC_035092.1	56362572	.	T	A	.	.	MAF_INRAE=12.025
NC_035092.1	56362581	.	A	G	.	.	MAF_USDA=2.459
NC_035092.1	56362590	.	G	A	.	.	MAF_INRAE=5.263
NC_035092.1	56362593	.	C	T	.	.	MAF_USDA=3.279
NC_035092.1	56362595	.	G	A	.	.	MAF_USDA=3.529
NC_035092.1	56362633	.	A	T	.	.	MAF_USDA=1.639
NC_035092.1	56362634	.	G	T	.	.	MAF_USDA=4.098
NC_035092.1	56362649	.	G	A	.	.	MAF_INRAE=5.696;MAF_USDA=18.75
NC_035092.1	56362651	.	C	T	.	.	MAF_INRAE=6.667;MAF_USDA=18.75
NC_035092.1	56362660	.	C	T	.	.	MAF_USDA=6.557
NC_035092.1	56362668	.	T	A	.	.	MAF_INRAE=1.667;MAF_USDA=13.529
NC_035092.1	56362670	.	C	A	.	.	MAF_USDA=5.738
NC_035092.1	56362671	.	G	A	.	.	MAF_USDA=3.279
NC_035092.1	56362680	.	G	T	.	.	MAF_INRAE=1.667;MAF_USDA=10.417
NC_035092.1	56362683	.	G	A	.	.	MAF_USDA=7.377
NC_035092.1	56362692	.	A	G	.	.	MAF_INRAE=1.667
NC_035092.1	56362698	.	T	A	.	.	MAF_INRAE=24.167;MAF_USDA=15.882
NC_035092.1	56362709	.	A	C	.	.	MAF_INRAE=1.667;MAF_USDA=8.333
NC_035092.1	56362721	.	A	G	.	.	MAF_USDA=9.016
NC_035092.1	56362752	.	A	T	.	.	MAF_USDA=9.836
NC_035092.1	56362761	.	C	G	.	.	MAF_INRAE=5.263;MAF_USDA=3.279
NC_035092.1	56362766	.	A	C	.	.	MAF_USDA=1.639
NC_035092.1	56362791	.	C	A	.	.	MAF_INRAE=23.684;MAF_USDA=1.176
NC_035092.1	56362828	.	G	C	.	.	MAF_USDA=8.197
NC_035092.1	56362847	.	G	A	.	.	MAF_USDA=2.459
NC_035092.1	56362874	.	C	A	.	.	MAF_USDA=2.459
NC_035092.1	56362875	.	A	G	.	.	MAF_USDA=1.639
NC_035092.1	56362949	.	A	T	.	.	MAF_USDA=4.098
NC_035092.1	56363009	.	G	A	.	.	MAF_INRAE=3.333;MAF_USDA=6.667
NC_035092.1	56363073	.	C	A	.	.	MAF_INRAE=2.5;MAF_USDA=3.571
NC_035092.1	56363074	.	T	C	.	.	MAF_INRAE=10.759;MAF_USDA=47.024
NC_035092.1	56363075	.	G	A	.	.	MAF_INRAE=10.833;MAF_USDA=46.429
NC_035092.1	56363120	.	C	A	.	.	MAF_USDA=1.667
NC_035092.1	56363134	.	A	T	.	.	MAF_INRAE=8.861;MAF_USDA=41.071
NC_035092.1	56363158	.	A	G	.	.	MAF_INRAE=11.392;MAF_USDA=43.452
NC_035092.1	56363174	.	T	C	.	.	MAF_INRAE=42.105;MAF_USDA=11.31
NC_035092.1	56363194	.	T	C	.	.	MAF_USDA=9.016
NC_035092.1	56363198	.	C	T	.	.	MAF_INRAE=25.316;MAF_USDA=17.059
NC_035092.1	56363262	.	A	G	.	.	MAF_INRAE=6.962;MAF_USDA=16.667
NC_035092.1	56363276	.	A	T	.	.	MAF_USDA=1.639
NC_035092.1	56363279	.	A	C	.	.	MAF_USDA=1.765
NC_035092.1	56363282	.	T	A	.	.	MAF_INRAE=8.861;MAF_USDA=23.529
NC_035092.1	56363300	.	A	C	.	.	MAF_INRAE=7.595;MAF_USDA=11.765
NC_035092.1	56363322	.	G	T	.	.	MAF_INRAE=6.329;MAF_USDA=18.75
NC_035092.1	56363325	.	T	A	.	.	MAF_INRAE=5.263;MAF_USDA=5.738
NC_035092.1	56363354	.	A	T	.	.	MAF_INRAE=5.263;MAF_USDA=12.295
NC_035092.1	56363399	.	G	A	.	.	MAF_USDA=35.882
NC_035092.1	56363538	.	T	G	.	.	MAF_USDA=1.639
NC_035092.1	56363591	.	A	C	.	.	MAF_USDA=48.81
NC_035092.1	56363648	.	T	G	.	.	MAF_USDA=48.214
NC_035092.1	56363686	.	A	G	.	.	MAF_INRAE=2.5;MAF_USDA=28.235
NC_035092.1	56363709	.	G	A	.	.	MAF_USDA=1.765
NC_035092.1	56363760	.	C	T	.	.	MAF_USDA=18.75
NC_035092.1	56363761	.	A	T	.	.	MAF_USDA=18.75
NC_035092.1	56363762	.	C	A	.	.	MAF_USDA=18.75
NC_035092.1	56363886	.	T	C	.	.	MAF_USDA=9.836
NC_035092.1	56364024	.	C	T	.	.	MAF_INRAE=5.263
NC_035092.1	56365506	.	A	C	.	.	MAF_USDA=2.459
NC_035092.1	56365525	.	C	T	.	.	MAF_USDA=2.459
NC_035092.1	56365531	.	C	T	.	.	MAF_USDA=1.639
NC_035092.1	56365607	.	G	A	.	.	MAF_INRAE=6.962;MAF_USDA=22.917
NC_035092.1	56365805	.	G	T	.	.	MAF_INRAE=1.667;MAF_USDA=8.197
NC_035092.1	56365810	.	C	T	.	.	MAF_USDA=1.639
NC_035092.1	56365816	.	G	A	.	.	MAF_INRAE=2.5;MAF_USDA=18.033
NC_035092.1	56365992	.	C	A	.	.	MAF_USDA=4.098
NC_035092.1	56366061	.	C	A	.	.	MAF_USDA=13.934
NC_035092.1	56366100	.	G	T	.	.	MAF_USDA=8.333
NC_035092.1	56366105	.	A	G	.	.	MAF_USDA=2.5
NC_035092.1	56366106	.	C	T	.	.	MAF_USDA=1.667
NC_035092.1	56366108	.	G	A	.	.	MAF_USDA=48.214
NC_035092.1	56366130	.	C	T	.	.	MAF_USDA=8.197
NC_035092.1	56366159	.	A	T	.	.	MAF_USDA=43.902
NC_035092.1	56366184	.	A	T	.	.	MAF_USDA=25.0
NC_035092.1	56366280	.	G	A	.	.	MAF_USDA=10.417
NC_035092.1	56373492	.	C	G	.	.	MAF_INRAE=5.0
NC_035092.1	56373774	.	A	T	.	.	MAF_INRAE=5.833
NC_035092.1	56373779	.	C	T	.	.	MAF_INRAE=1.667
NC_035092.1	56373787	.	C	T	.	.	MAF_INRAE=5.0
NC_035092.1	56373810	.	C	T	.	.	MAF_INRAE=1.667
NC_035092.1	56373879	.	C	T	.	.	MAF_USDA=4.878
NC_035092.1	56373883	.	C	T	.	.	MAF_USDA=2.586
NC_035092.1	56373901	.	T	C	.	.	MAF_USDA=1.724
NC_035092.1	56373936	.	A	T	.	.	MAF_USDA=29.167
NC_035092.1	56373950	.	C	A	.	.	MAF_USDA=22.917
NC_035092.1	56373973	.	G	C	.	.	MAF_USDA=2.083
NC_035092.1	56374055	.	G	T	.	.	MAF_USDA=2.5
NC_035092.1	56374180	.	C	A	.	.	MAF_USDA=25.0
NC_035092.1	56374183	.	C	T	.	.	MAF_USDA=10.0
NC_035092.1	56374207	.	C	T	.	.	MAF_USDA=2.5
NC_035092.1	56374270	.	C	T	.	.	MAF_USDA=1.786
NC_035092.1	56374275	.	G	A	.	.	MAF_USDA=4.167
NC_035092.1	56374280	.	G	A	.	.	MAF_INRAE=2.5;MAF_USDA=10.714
NC_035092.1	56374300	.	C	A	.	.	MAF_INRAE=5.263
NC_035092.1	56374332	.	C	T	.	.	MAF_USDA=2.5
NC_035092.1	56374343	.	T	C	.	.	MAF_USDA=2.5
NC_035092.1	56374359	.	A	C	.	.	MAF_INRAE=3.333;MAF_USDA=12.5
NC_035092.1	56374371	.	T	A	.	.	MAF_INRAE=25.949;MAF_USDA=32.143
NC_035092.1	56374394	.	C	G	.	.	MAF_INRAE=22.152;MAF_USDA=12.5
NC_035092.1	56374397	.	C	T	.	.	MAF_USDA=11.31
NC_035092.1	56374443	.	G	A	.	.	MAF_INRAE=26.316;MAF_USDA=1.765
NC_035092.1	56374447	.	C	T	.	.	MAF_INRAE=5.263
NC_035092.1	56374478	.	G	A	.	.	MAF_USDA=3.333
NC_035092.1	56374500	.	T	A	.	.	MAF_INRAE=21.667
NC_035092.1	56374501	.	T	G	.	.	MAF_USDA=4.167
NC_035092.1	56374521	.	T	A	.	.	MAF_INRAE=2.532;MAF_USDA=2.5
NC_035092.1	56374526	.	T	A	.	.	MAF_INRAE=2.532;MAF_USDA=2.5
NC_035092.1	56374535	.	A	G	.	.	MAF_INRAE=2.532;MAF_USDA=1.667
NC_035092.1	56374557	.	A	G	.	.	MAF_INRAE=39.241;MAF_USDA=43.373
NC_035092.1	56374572	.	A	C	.	.	MAF_INRAE=22.152;MAF_USDA=8.333
NC_035092.1	56374603	.	G	A	.	.	MAF_USDA=2.542
NC_035092.1	56374609	.	G	A	.	.	MAF_INRAE=36.709;MAF_USDA=39.286
NC_035092.1	56374610	.	T	C	.	.	MAF_INRAE=35.0;MAF_USDA=39.286
NC_035092.1	56374615	.	G	T	.	.	MAF_INRAE=36.709;MAF_USDA=34.524
NC_035092.1	56374618	.	A	G	.	.	MAF_INRAE=35.0;MAF_USDA=34.524
NC_035092.1	56374621	.	T	A	.	.	MAF_INRAE=38.333;MAF_USDA=47.619
NC_035092.1	56374633	.	G	A	.	.	MAF_INRAE=40.506;MAF_USDA=45.833
NC_035092.1	56374654	.	A	G	.	.	MAF_USDA=2.381
NC_035092.1	56374667	.	A	G	.	.	MAF_INRAE=17.722;MAF_USDA=37.5
NC_035092.1	56374675	.	T	A	.	.	MAF_INRAE=3.333;MAF_USDA=8.929
NC_035092.1	56374688	.	A	T	.	.	MAF_INRAE=10.833;MAF_USDA=2.083
NC_035092.1	56374691	.	T	G	.	.	MAF_INRAE=37.5;MAF_USDA=45.833
NC_035092.1	56374711	.	G	T	.	.	MAF_USDA=2.5
NC_035092.1	56374805	.	G	A	.	.	MAF_INRAE=39.241;MAF_USDA=49.412
NC_035092.1	56374839	.	A	G	.	.	MAF_INRAE=5.263
NC_035092.1	56374885	.	G	T	.	.	MAF_INRAE=1.667;MAF_USDA=7.647
NC_035092.1	56374918	.	A	G	.	.	MAF_USDA=12.295
NC_035092.1	56375000	.	C	G	.	.	MAF_INRAE=8.228;MAF_USDA=5.882
NC_035092.1	56375014	.	A	T	.	.	MAF_USDA=1.639
NC_035092.1	56375090	.	T	C	.	.	MAF_INRAE=9.167;MAF_USDA=13.095
NC_035092.1	56375093	.	G	A	.	.	MAF_USDA=3.279
NC_035092.1	56375103	.	C	T	.	.	MAF_INRAE=15.789;MAF_USDA=32.941
NC_035092.1	56375104	.	G	A	.	.	MAF_INRAE=35.833;MAF_USDA=48.824
NC_035092.1	56375118	.	G	A	.	.	MAF_USDA=14.583
NC_035092.1	56375142	.	G	A	.	.	MAF_INRAE=1.667;MAF_USDA=4.118
NC_035092.1	56375151	.	C	G	.	.	MAF_USDA=1.765
NC_035092.1	56375207	.	T	C	.	.	MAF_USDA=18.75
NC_035092.1	56375241	.	C	T	.	.	MAF_INRAE=2.632
NC_035092.1	56375250	.	C	T	.	.	MAF_INRAE=2.632
NC_035092.1	56375263	.	C	T	.	.	MAF_INRAE=2.632
NC_035092.1	56375291	.	C	G	.	.	MAF_INRAE=1.667
NC_035092.1	56375339	.	C	T	.	.	MAF_USDA=16.667
NC_035092.1	56375340	.	C	G	.	.	MAF_USDA=16.667
NC_035092.1	56375353	.	C	T	.	.	MAF_USDA=8.333
NC_035092.1	56375400	.	A	G	.	.	MAF_USDA=35.417
NC_035092.1	56375413	.	G	T	.	.	MAF_USDA=2.941
NC_035092.1	56375498	.	A	G	.	.	MAF_USDA=3.279
NC_035092.1	56375532	.	A	T	.	.	MAF_INRAE=36.076;MAF_USDA=44.118
NC_035092.1	56375533	.	T	G	.	.	MAF_INRAE=45.833;MAF_USDA=38.235
NC_035092.1	56375537	.	A	G	.	.	MAF_INRAE=45.57;MAF_USDA=14.118
NC_035092.1	56375561	.	C	T	.	.	MAF_INRAE=5.063;MAF_USDA=14.286
NC_035092.1	56375571	.	C	T	.	.	MAF_INRAE=3.333;MAF_USDA=14.583
NC_035092.1	56375575	.	G	A	.	.	MAF_INRAE=2.532;MAF_USDA=2.5
NC_035092.1	56375632	.	A	G	.	.	MAF_INRAE=39.873;MAF_USDA=31.325
NC_035092.1	56375634	.	G	A	.	.	MAF_USDA=13.855
NC_035092.1	56375642	.	G	A	.	.	MAF_USDA=8.475
NC_035092.1	56375646	.	A	C	.	.	MAF_INRAE=39.873;MAF_USDA=31.325
NC_035092.1	56375652	.	T	G	.	.	MAF_INRAE=4.167;MAF_USDA=10.241
NC_035092.1	56375657	.	G	A	.	.	MAF_INRAE=3.333;MAF_USDA=13.253
NC_035092.1	56375690	.	G	A	.	.	MAF_USDA=3.39
NC_035092.1	56375708	.	A	T	.	.	MAF_USDA=3.39
NC_035092.1	56375712	.	G	A	.	.	MAF_USDA=1.695
NC_035092.1	56375742	.	A	C	.	.	MAF_USDA=2.5
NC_035092.1	56375793	.	C	T	.	.	MAF_USDA=6.667
NC_035092.1	56375807	.	C	A	.	.	MAF_INRAE=2.532;MAF_USDA=2.5
NC_035092.1	56375864	.	A	C	.	.	MAF_INRAE=5.263
NC_035092.1	56375871	.	A	T	.	.	MAF_USDA=5.952
NC_035092.1	56375939	.	T	A	.	.	MAF_USDA=4.918
NC_035092.1	56375940	.	G	T	.	.	MAF_INRAE=10.833;MAF_USDA=8.235
NC_035092.1	56375941	.	C	T	.	.	MAF_INRAE=10.833;MAF_USDA=8.235
NC_035092.1	56375943	.	G	A	.	.	MAF_USDA=4.918
NC_035092.1	56375958	.	A	G	.	.	MAF_INRAE=2.5;MAF_USDA=1.639
NC_035092.1	56375965	.	A	T	.	.	MAF_USDA=3.279
NC_035092.1	56376014	.	C	T	.	.	MAF_USDA=5.738
NC_035092.1	56376039	.	C	T	.	.	MAF_USDA=4.918
NC_035092.1	56376068	.	G	T	.	.	MAF_USDA=50.0
NC_035092.1	56376168	.	G	A	.	.	MAF_USDA=41.667
NC_035092.1	56376188	.	G	T	.	.	MAF_USDA=8.333
NC_035092.1	56377911	.	G	A	.	.	MAF_USDA=2.083
NC_035092.1	56378028	.	A	C	.	.	MAF_USDA=16.667
NC_035092.1	56378105	.	G	A	.	.	MAF_USDA=10.843
NC_035092.1	56378164	.	T	A	.	.	MAF_USDA=13.043
NC_035092.1	56378166	.	C	A	.	.	MAF_USDA=5.952
NC_035092.1	56378417	.	A	C	.	.	MAF_USDA=23.913
NC_035092.1	56378534	.	C	T	.	.	MAF_USDA=47.826
NC_035092.1	56378580	.	T	A	.	.	MAF_USDA=26.19
NC_035092.1	56378682	.	T	C	.	.	MAF_USDA=10.87
NC_035092.1	56378856	.	G	C	.	.	MAF_USDA=6.522
NC_035092.1	56378859	.	C	T	.	.	MAF_INRAE=36.667;MAF_USDA=32.941
NC_035092.1	56378883	.	G	A	.	.	MAF_USDA=6.557
NC_035092.1	56378893	.	A	C	.	.	MAF_USDA=41.667
NC_035092.1	56378926	.	A	T	.	.	MAF_USDA=3.333
NC_035092.1	56378929	.	A	G	.	.	MAF_USDA=2.5
NC_035092.1	56378964	.	T	G	.	.	MAF_INRAE=26.582;MAF_USDA=45.833
NC_035092.1	56378967	.	C	G	.	.	MAF_INRAE=6.962;MAF_USDA=7.143
NC_035092.1	56378986	.	G	A	.	.	MAF_USDA=2.5
NC_035092.1	56378987	.	C	T	.	.	MAF_USDA=8.333
NC_035092.1	56378989	.	A	G	.	.	MAF_INRAE=1.667;MAF_USDA=4.167
NC_035092.1	56379039	.	A	C	.	.	MAF_INRAE=6.962;MAF_USDA=7.143
NC_035092.1	56379066	.	A	C	.	.	MAF_INRAE=46.667
NC_035092.1	56379068	.	T	A	.	.	MAF_INRAE=5.833;MAF_USDA=28.313
NC_035092.1	56379071	.	C	A	.	.	MAF_INRAE=21.667;MAF_USDA=41.566
NC_035092.1	56379079	.	A	T	.	.	MAF_USDA=3.39
NC_035092.1	56379117	.	T	A	.	.	MAF_INRAE=18.354;MAF_USDA=44.578
NC_035092.1	56379133	.	A	G	.	.	MAF_INRAE=18.354;MAF_USDA=42.771
NC_035092.1	56379139	.	C	T	.	.	MAF_INRAE=3.333;MAF_USDA=20.238
NC_035092.1	56379185	.	G	A	.	.	MAF_USDA=3.333
NC_035092.1	56379188	.	G	A	.	.	MAF_INRAE=5.263
NC_035092.1	56379197	.	C	T	.	.	MAF_INRAE=26.316;MAF_USDA=1.786
NC_035092.1	56379236	.	C	A	.	.	MAF_INRAE=6.962;MAF_USDA=8.929
NC_035092.1	56379262	.	A	C	.	.	MAF_INRAE=5.263;MAF_USDA=1.667
NC_035092.1	56379288	.	C	T	.	.	MAF_USDA=20.833
NC_035092.1	56379300	.	G	T	.	.	MAF_INRAE=3.333;MAF_USDA=11.905
NC_035092.1	56379336	.	C	T	.	.	MAF_USDA=5.0
NC_035092.1	56379344	.	C	A	.	.	MAF_INRAE=12.025;MAF_USDA=44.048
NC_035092.1	56379347	.	T	A	.	.	MAF_INRAE=5.263;MAF_USDA=5.833
NC_035092.1	56379358	.	A	C	.	.	MAF_INRAE=6.329;MAF_USDA=7.143
NC_035092.1	56379403	.	C	T	.	.	MAF_USDA=2.976
NC_035092.1	56379463	.	G	T	.	.	MAF_USDA=9.167
NC_035092.1	56379467	.	A	G	.	.	MAF_INRAE=7.5;MAF_USDA=5.952
NC_035092.1	56379499	.	C	A	.	.	MAF_USDA=2.5
NC_035092.1	56379556	.	C	T	.	.	MAF_INRAE=5.263
NC_035092.1	56379577	.	G	A	.	.	MAF_USDA=8.929
NC_035092.1	56379578	.	A	C	.	.	MAF_INRAE=10.759;MAF_USDA=39.881
NC_035092.1	56379647	.	A	T	.	.	MAF_INRAE=5.263
NC_035092.1	56379659	.	G	C	.	.	MAF_USDA=1.667
NC_035092.1	56379714	.	C	G	.	.	MAF_INRAE=12.025;MAF_USDA=44.643
NC_035092.1	56379739	.	C	T	.	.	MAF_INRAE=34.177;MAF_USDA=45.238
NC_035092.1	56379813	.	G	A	.	.	MAF_INRAE=3.333;MAF_USDA=23.214
NC_035092.1	56379874	.	T	G	.	.	MAF_INRAE=12.025;MAF_USDA=42.857
NC_035092.1	56379963	.	G	C,A	.	.	MAF_INRAE=5.263;MAF_USDA=2.083
NC_035092.1	56379981	.	C	T	.	.	MAF_USDA=2.5
NC_035092.1	56379982	.	G	A	.	.	MAF_USDA=2.5
NC_035092.1	56379989	.	C	T	.	.	MAF_INRAE=5.263
NC_035092.1	56380005	.	T	A	.	.	MAF_USDA=2.5
NC_035092.1	56380009	.	T	A	.	.	MAF_USDA=7.5
NC_035092.1	56380014	.	G	A	.	.	MAF_INRAE=5.263
NC_035092.1	56380195	.	T	G	.	.	MAF_INRAE=2.632
NC_035092.1	56380213	.	C	T	.	.	MAF_USDA=1.667
NC_035092.1	56380253	.	C	T	.	.	MAF_USDA=3.333
NC_035092.1	56380254	.	G	A	.	.	MAF_INRAE=6.329;MAF_USDA=25.0
NC_035092.1	56380263	.	G	A	.	.	MAF_INRAE=2.632
NC_035092.1	56380292	.	C	G	.	.	MAF_USDA=4.918
NC_035092.1	56380299	.	G	T	.	.	MAF_INRAE=45.833;MAF_USDA=14.706
NC_035092.1	56380300	.	G	C	.	.	MAF_INRAE=45.833;MAF_USDA=17.059
NC_035092.1	56380347	.	C	A	.	.	MAF_INRAE=46.835;MAF_USDA=43.529
NC_035092.1	56380348	.	T	C	.	.	MAF_USDA=3.279
NC_035092.1	56380366	.	G	C	.	.	MAF_USDA=2.381
NC_035092.1	56380385	.	G	T	.	.	MAF_INRAE=30.38;MAF_USDA=45.833
NC_035092.1	56380417	.	T	C	.	.	MAF_INRAE=6.667
NC_035092.1	56380427	.	A	G	.	.	MAF_USDA=5.0
NC_035092.1	56380432	.	G	T	.	.	MAF_INRAE=7.595;MAF_USDA=14.881
NC_035092.1	56380433	.	A	G	.	.	MAF_USDA=5.0
NC_035092.1	56380434	.	G	A	.	.	MAF_USDA=2.976
NC_035092.1	56380444	.	C	G	.	.	MAF_USDA=1.667
NC_035092.1	56380453	.	T	C	.	.	MAF_INRAE=5.263
NC_035092.1	56380465	.	A	C	.	.	MAF_INRAE=2.5;MAF_USDA=16.667
NC_035092.1	56380466	.	C	T	.	.	MAF_INRAE=5.263;MAF_USDA=2.5
NC_035092.1	56380571	.	C	A	.	.	MAF_USDA=4.098
NC_035092.1	56380620	.	C	A	.	.	MAF_INRAE=34.167;MAF_USDA=50.0
NC_035092.1	56380765	.	A	T	.	.	MAF_INRAE=34.177;MAF_USDA=36.905
NC_035092.1	56380825	.	C	T	.	.	MAF_USDA=1.639
NC_035092.1	56380872	.	G	A	.	.	MAF_INRAE=31.646;MAF_USDA=39.286
NC_035092.1	56380891	.	T	C	.	.	MAF_USDA=4.167
NC_035092.1	56380899	.	G	T	.	.	MAF_INRAE=7.595;MAF_USDA=20.833
NC_035092.1	56380902	.	T	A	.	.	MAF_INRAE=2.532;MAF_USDA=6.667
NC_035092.1	56380914	.	T	G	.	.	MAF_USDA=2.5
NC_035092.1	56380915	.	T	A	.	.	MAF_INRAE=2.632;MAF_USDA=3.333
NC_035092.1	56380920	.	A	T	.	.	MAF_USDA=2.5
NC_035092.1	56380972	.	C	G	.	.	MAF_USDA=2.381
NC_035092.1	56381015	.	A	T	.	.	MAF_USDA=2.459
NC_035092.1	56381024	.	G	T	.	.	MAF_USDA=8.197
NC_035092.1	56381029	.	C	A	.	.	MAF_INRAE=32.278;MAF_USDA=43.529
NC_035092.1	56381030	.	C	T	.	.	MAF_USDA=2.459
NC_035092.1	56381036	.	G	A	.	.	MAF_USDA=2.459
NC_035092.1	56381047	.	T	G	.	.	MAF_INRAE=2.532;MAF_USDA=5.738
NC_035092.1	56381133	.	T	C	.	.	MAF_INRAE=1.667;MAF_USDA=21.429
NC_035092.1	56381134	.	C	T	.	.	MAF_USDA=6.548
NC_035092.1	56381148	.	C	T	.	.	MAF_USDA=5.833
NC_035092.1	56381149	.	G	A	.	.	MAF_USDA=1.667
NC_035092.1	56381152	.	G	A	.	.	MAF_INRAE=1.667;MAF_USDA=17.5
NC_035092.1	56381167	.	T	C	.	.	MAF_USDA=2.083
NC_035092.1	56381297	.	G	C	.	.	MAF_USDA=5.0
NC_035092.1	56381320	.	G	A	.	.	MAF_USDA=6.548
NC_035092.1	56381350	.	C	T	.	.	MAF_USDA=1.19
NC_035092.1	56381355	.	G	T	.	.	MAF_INRAE=41.667;MAF_USDA=48.214
NC_035092.1	56381377	.	C	G	.	.	MAF_USDA=15.833
NC_035092.1	56381435	.	G	T	.	.	MAF_INRAE=16.667;MAF_USDA=12.5
NC_035092.1	56381452	.	C	A	.	.	MAF_USDA=2.083
NC_035092.1	56381546	.	C	T	.	.	MAF_INRAE=1.667
NC_035092.1	56381573	.	T	G	.	.	MAF_INRAE=10.833;MAF_USDA=4.167
NC_035092.1	56381607	.	A	G	.	.	MAF_INRAE=31.667
NC_035092.1	56381666	.	T	C	.	.	MAF_INRAE=39.167
NC_035092.1	56381707	.	G	A	.	.	MAF_INRAE=40.833;MAF_USDA=25.0
NC_035092.1	56381791	.	G	A	.	.	MAF_INRAE=26.316
NC_035092.1	56381799	.	G	A	.	.	MAF_INRAE=2.5
NC_035092.1	56381807	.	C	T	.	.	MAF_INRAE=11.392
NC_035092.1	56381985	.	C	T	.	.	MAF_USDA=7.5
NC_035092.1	56382005	.	T	A	.	.	MAF_INRAE=46.835;MAF_USDA=47.619
NC_035092.1	56382035	.	T	C	.	.	MAF_USDA=1.639
NC_035092.1	56382054	.	T	C	.	.	MAF_USDA=2.459
NC_035092.1	56382081	.	G	T	.	.	MAF_USDA=2.459
NC_035092.1	56382123	.	A	G	.	.	MAF_USDA=4.167
NC_035092.1	56382165	.	A	G	.	.	MAF_INRAE=5.263;MAF_USDA=1.667
NC_035092.1	56382176	.	G	A	.	.	MAF_USDA=5.357
NC_035092.1	56382190	.	T	G	.	.	MAF_INRAE=5.263
NC_035092.1	56382208	.	C	G,T	.	.	MAF_INRAE=5.263;MAF_USDA=2.083
NC_035092.1	56382209	.	T	C	.	.	MAF_USDA=5.952
NC_035092.1	56382292	.	G	A	.	.	MAF_INRAE=5.263
NC_035092.1	56382301	.	C	T	.	.	MAF_INRAE=8.228;MAF_USDA=41.667
NC_035092.1	56382308	.	T	C	.	.	MAF_INRAE=7.5;MAF_USDA=43.75
NC_035092.1	56382331	.	C	A	.	.	MAF_INRAE=19.62;MAF_USDA=41.071
NC_035092.1	56382348	.	G	T	.	.	MAF_USDA=2.5
NC_035092.1	56382352	.	G	T	.	.	MAF_INRAE=12.5;MAF_USDA=41.667
NC_035092.1	56382353	.	C	T	.	.	MAF_INRAE=5.0;MAF_USDA=26.19
NC_035092.1	56382356	.	C	A	.	.	MAF_INRAE=25.833
NC_035092.1	56382360	.	C	T	.	.	MAF_INRAE=12.5;MAF_USDA=41.667
NC_035092.1	56382376	.	A	G	.	.	MAF_INRAE=5.263
NC_035092.1	56382402	.	G	A	.	.	MAF_INRAE=40.0;MAF_USDA=26.19
NC_035092.1	56382416	.	A	G	.	.	MAF_INRAE=13.333;MAF_USDA=5.357
NC_035092.1	56382420	.	G	T	.	.	MAF_USDA=10.0
NC_035092.1	56382431	.	T	G	.	.	MAF_INRAE=5.0;MAF_USDA=20.238
NC_035092.1	56382441	.	T	C	.	.	MAF_INRAE=7.5;MAF_USDA=29.167
NC_035092.1	56382460	.	C	T	.	.	MAF_INRAE=5.263
NC_035092.1	56382477	.	G	A	.	.	MAF_USDA=1.667
NC_035092.1	56382486	.	G	A	.	.	MAF_USDA=27.381
NC_035092.1	56382507	.	T	A	.	.	MAF_INRAE=47.468;MAF_USDA=46.429
NC_035092.1	56382536	.	A	G	.	.	MAF_USDA=9.167
NC_035092.1	56382576	.	C	A	.	.	MAF_INRAE=19.62;MAF_USDA=38.095
NC_035092.1	56382581	.	T	C	.	.	MAF_INRAE=19.62;MAF_USDA=37.5
NC_035092.1	56382591	.	A	T	.	.	MAF_USDA=14.286
NC_035092.1	56382593	.	G	A	.	.	MAF_USDA=14.286
NC_035092.1	56382594	.	C	A	.	.	MAF_USDA=25.0
NC_035092.1	56382611	.	A	G	.	.	MAF_INRAE=14.167
NC_035092.1	56382616	.	G	T	.	.	MAF_INRAE=50.0;MAF_USDA=39.583
NC_035092.1	56382627	.	C	T	.	.	MAF_USDA=3.571
NC_035092.1	56382633	.	G	T	.	.	MAF_USDA=4.167
NC_035092.1	56382661	.	C	A	.	.	MAF_INRAE=1.667;MAF_USDA=16.667
NC_035092.1	56382704	.	A	G	.	.	MAF_INRAE=8.333;MAF_USDA=39.13
NC_035092.1	56382738	.	T	C	.	.	MAF_USDA=27.083
NC_035092.1	56382750	.	C	T	.	.	MAF_USDA=8.333
NC_035092.1	56382755	.	G	T	.	.	MAF_INRAE=9.167;MAF_USDA=47.917
NC_035092.1	56382794	.	G	T	.	.	MAF_INRAE=10.0;MAF_USDA=32.53
NC_035092.1	56382821	.	G	A	.	.	MAF_INRAE=46.203;MAF_USDA=14.458
NC_035092.1	56382849	.	G	T	.	.	MAF_INRAE=2.5;MAF_USDA=16.667
NC_035092.1	56382860	.	A	C	.	.	MAF_INRAE=2.5;MAF_USDA=16.667
NC_035092.1	56382861	.	T	C	.	.	MAF_INRAE=40.833;MAF_USDA=15.663
NC_035092.1	56382863	.	T	C	.	.	MAF_INRAE=2.5;MAF_USDA=16.667
NC_035092.1	56382878	.	C	T	.	.	MAF_INRAE=2.5;MAF_USDA=14.583
NC_035092.1	56382890	.	G	A	.	.	MAF_INRAE=2.5;MAF_USDA=14.583
NC_035092.1	56383040	.	A	G	.	.	MAF_USDA=4.167
NC_035092.1	56383090	.	A	G	.	.	MAF_INRAE=1.667
NC_035092.1	56383303	.	C	T	.	.	MAF_INRAE=13.333;MAF_USDA=2.083
NC_035092.1	56383329	.	T	C	.	.	MAF_USDA=14.583
NC_035092.1	56383338	.	C	A	.	.	MAF_INRAE=1.667;MAF_USDA=14.583
NC_035092.1	56383347	.	T	C	.	.	MAF_INRAE=1.667;MAF_USDA=10.417
NC_035092.1	56383354	.	T	C	.	.	MAF_INRAE=1.667
NC_035092.1	56383355	.	A	G	.	.	MAF_INRAE=1.667
NC_035092.1	56383370	.	C	T	.	.	MAF_USDA=14.583
NC_035092.1	56383393	.	T	G	.	.	MAF_USDA=6.25
NC_035092.1	56383413	.	G	A	.	.	MAF_USDA=16.667
NC_035092.1	56384286	.	C	T	.	.	MAF_INRAE=5.263;MAF_USDA=2.5
NC_035092.1	56384310	.	A	G	.	.	MAF_USDA=5.952
NC_035092.1	56384367	.	T	G	.	.	MAF_USDA=1.639
NC_035092.1	56384380	.	T	C	.	.	MAF_INRAE=36.842;MAF_USDA=27.976
NC_035092.1	56384385	.	C	T	.	.	MAF_INRAE=31.579;MAF_USDA=25.0
NC_035092.1	56384400	.	G	A	.	.	MAF_INRAE=36.842;MAF_USDA=27.976
NC_035092.1	56384404	.	A	T	.	.	MAF_USDA=1.667
NC_035092.1	56384413	.	C	T	.	.	MAF_INRAE=36.842;MAF_USDA=27.381
NC_035092.1	56384455	.	C	T	.	.	MAF_INRAE=31.579;MAF_USDA=24.118
NC_035092.1	56384461	.	C	A	.	.	MAF_INRAE=31.579;MAF_USDA=23.529
NC_035092.1	56384462	.	C	T	.	.	MAF_USDA=27.059
NC_035092.1	56384506	.	G	A	.	.	MAF_USDA=1.639
NC_035092.1	56384507	.	G	C	.	.	MAF_USDA=7.377
NC_035092.1	56384527	.	C	T	.	.	MAF_INRAE=6.962
NC_035092.1	56384601	.	A	G	.	.	MAF_INRAE=26.316;MAF_USDA=7.647
NC_035092.1	56384629	.	A	T	.	.	MAF_INRAE=26.316;MAF_USDA=21.765
NC_035092.1	56384657	.	G	C	.	.	MAF_INRAE=20.886;MAF_USDA=22.353
NC_035092.1	56384680	.	T	C	.	.	MAF_INRAE=15.0;MAF_USDA=8.824
NC_035092.1	56384814	.	C	A	.	.	MAF_USDA=1.639
NC_035092.1	56384846	.	G	A	.	.	MAF_INRAE=44.937;MAF_USDA=9.412
NC_035092.1	56384871	.	G	A	.	.	MAF_USDA=3.279
NC_035092.1	56384874	.	T	G	.	.	MAF_USDA=1.639
NC_035092.1	56384954	.	C	A	.	.	MAF_INRAE=1.667;MAF_USDA=3.279
NC_035092.1	56385002	.	G	A	.	.	MAF_USDA=13.095
NC_035092.1	56385077	.	C	G	.	.	MAF_USDA=2.381
NC_035092.1	56385150	.	G	A	.	.	MAF_USDA=1.786
NC_035092.1	56385171	.	G	A	.	.	MAF_USDA=2.381
NC_035092.1	56385178	.	A	C	.	.	MAF_USDA=7.377
NC_035092.1	56385202	.	G	A	.	.	MAF_USDA=4.762
NC_035092.1	56385301	.	C	A	.	.	MAF_USDA=19.565
NC_035092.1	56385305	.	C	T	.	.	MAF_INRAE=5.833;MAF_USDA=8.929
NC_035092.1	56385314	.	T	C	.	.	MAF_USDA=2.459
NC_035092.1	56385326	.	G	T	.	.	MAF_USDA=1.765
NC_035092.1	56385356	.	G	A	.	.	MAF_USDA=22.941
NC_035092.1	56385437	.	G	T	.	.	MAF_INRAE=49.167;MAF_USDA=11.176
NC_035092.1	56385472	.	C	T	.	.	MAF_USDA=2.353
NC_035092.1	56385474	.	T	A	.	.	MAF_USDA=1.639
NC_035092.1	56385475	.	C	A	.	.	MAF_USDA=1.639
NC_035092.1	56385500	.	A	T	.	.	MAF_INRAE=3.797;MAF_USDA=35.882
NC_035092.1	56385540	.	T	G	.	.	MAF_INRAE=2.532;MAF_USDA=31.176
NC_035092.1	56385739	.	C	A	.	.	MAF_INRAE=10.127;MAF_USDA=2.459
NC_035092.1	56385897	.	A	G	.	.	MAF_INRAE=5.263
NC_035092.1	56385923	.	T	A	.	.	MAF_USDA=2.459
NC_035092.1	56385946	.	A	G	.	.	MAF_INRAE=47.468;MAF_USDA=29.412
NC_035092.1	56385962	.	G	T	.	.	MAF_INRAE=5.263;MAF_USDA=5.738
NC_035092.1	56385983	.	C	T	.	.	MAF_USDA=6.557
NC_035092.1	56386102	.	G	T	.	.	MAF_INRAE=26.316;MAF_USDA=2.941
NC_035092.1	56386112	.	C	A	.	.	MAF_USDA=3.279
NC_035092.1	56386267	.	G	T	.	.	MAF_INRAE=44.937;MAF_USDA=18.235
NC_035092.1	56386310	.	G	T	.	.	MAF_INRAE=26.316;MAF_USDA=1.176
NC_035092.1	56386316	.	G	A	.	.	MAF_USDA=10.588
NC_035092.1	56386379	.	G	A	.	.	MAF_USDA=2.459
NC_035092.1	56386413	.	C	T	.	.	MAF_INRAE=42.105;MAF_USDA=9.412
NC_035092.1	56386485	.	A	C	.	.	MAF_INRAE=5.0;MAF_USDA=10.0
NC_035092.1	56386514	.	A	G	.	.	MAF_INRAE=43.671;MAF_USDA=47.647
NC_035092.1	56386516	.	G	C	.	.	MAF_USDA=30.0
NC_035092.1	56386569	.	C	G	.	.	MAF_USDA=2.083
NC_035092.1	56386592	.	A	G	.	.	MAF_USDA=14.118
NC_035092.1	56386740	.	C	G	.	.	MAF_INRAE=20.253;MAF_USDA=14.706
NC_035092.1	56386782	.	G	C	.	.	MAF_USDA=6.471
NC_035092.1	56387367	.	T	C	.	.	MAF_USDA=45.833
NC_035092.1	56387441	.	G	C	.	.	MAF_USDA=12.5
NC_035092.1	56387484	.	C	T	.	.	MAF_USDA=39.583
NC_035092.1	56387538	.	A	G	.	.	MAF_USDA=39.583
NC_035092.1	56387544	.	T	C	.	.	MAF_USDA=39.583
NC_035092.1	56387564	.	C	T	.	.	MAF_USDA=27.083
NC_035092.1	56387570	.	C	A	.	.	MAF_USDA=2.083
NC_035092.1	56387590	.	A	G	.	.	MAF_INRAE=2.5
NC_035092.1	56387604	.	C	T	.	.	MAF_INRAE=2.5
NC_035092.1	56387657	.	C	T	.	.	MAF_USDA=6.471
NC_035092.1	56387673	.	G	T	.	.	MAF_USDA=39.412
NC_035092.1	56387733	.	C	T	.	.	MAF_USDA=2.459
NC_035092.1	56387749	.	C	G	.	.	MAF_USDA=1.639
NC_035092.1	56387755	.	C	T	.	.	MAF_USDA=1.639
NC_035092.1	56387790	.	A	G	.	.	MAF_INRAE=10.833;MAF_USDA=1.639
NC_035092.1	56387862	.	C	A	.	.	MAF_USDA=14.706
NC_035092.1	56387904	.	C	T	.	.	MAF_USDA=1.639
NC_035092.1	56387918	.	A	T	.	.	MAF_USDA=3.279
NC_035092.1	56387970	.	A	T	.	.	MAF_INRAE=10.833
NC_035092.1	56387972	.	G	A	.	.	MAF_INRAE=2.532;MAF_USDA=8.197
NC_035092.1	56388020	.	C	T	.	.	MAF_USDA=4.706
NC_035092.1	56388066	.	G	A	.	.	MAF_USDA=5.882
NC_035092.1	56388093	.	C	G	.	.	MAF_USDA=3.279
NC_035092.1	56388467	.	C	A	.	.	MAF_INRAE=44.937;MAF_USDA=9.524
NC_035092.1	56388503	.	A	G	.	.	MAF_USDA=3.279
NC_035092.1	56388574	.	C	T	.	.	MAF_INRAE=14.557;MAF_USDA=4.118
NC_035092.1	56388678	.	A	G	.	.	MAF_INRAE=20.886;MAF_USDA=12.353
NC_035092.1	56388694	.	G	A	.	.	MAF_USDA=5.294
NC_035092.1	56388925	.	G	C	.	.	MAF_USDA=6.25
NC_035092.1	56388928	.	T	G	.	.	MAF_USDA=6.25
NC_035092.1	56390740	.	G	A	.	.	MAF_USDA=4.167
NC_035092.1	56390834	.	T	C	.	.	MAF_INRAE=5.263;MAF_USDA=25.0
NC_035092.1	56390878	.	C	A	.	.	MAF_INRAE=26.316;MAF_USDA=2.083
NC_035092.1	56390886	.	A	T	.	.	MAF_INRAE=10.526;MAF_USDA=31.25
NC_035092.1	56390892	.	G	A	.	.	MAF_USDA=6.25
NC_035092.1	56390900	.	A	G	.	.	MAF_USDA=25.0
NC_035092.1	56390901	.	G	A	.	.	MAF_USDA=25.0
NC_035092.1	56390902	.	A	T	.	.	MAF_USDA=31.25
NC_035092.1	56390904	.	A	G	.	.	MAF_USDA=31.25
NC_035092.1	56390985	.	C	T	.	.	MAF_USDA=8.333
NC_035092.1	56390988	.	G	C	.	.	MAF_INRAE=44.304;MAF_USDA=25.0
NC_035092.1	56391002	.	T	C	.	.	MAF_INRAE=5.063;MAF_USDA=25.0
NC_035092.1	56391222	.	G	T	.	.	MAF_USDA=1.807
NC_035092.1	56391296	.	G	T	.	.	MAF_USDA=5.422
NC_035092.1	56391368	.	A	T	.	.	MAF_INRAE=43.671;MAF_USDA=10.976
NC_035092.1	56391377	.	T	C	.	.	MAF_USDA=10.345
NC_035092.1	56391471	.	A	G	.	.	MAF_INRAE=12.5;MAF_USDA=8.333
NC_035092.1	56391496	.	G	T	.	.	MAF_USDA=1.724
NC_035092.1	56391530	.	C	T	.	.	MAF_INRAE=11.392;MAF_USDA=11.585
NC_035092.1	56391531	.	A	T	.	.	MAF_USDA=11.585
NC_035092.1	56391532	.	C	A	.	.	MAF_USDA=11.585
NC_035092.1	56391533	.	T	C	.	.	MAF_USDA=11.585
NC_035092.1	56391556	.	G	T	.	.	MAF_INRAE=11.392;MAF_USDA=6.25
NC_035092.1	56391739	.	G	A	.	.	MAF_USDA=10.976
NC_035092.1	56391767	.	T	C	.	.	MAF_USDA=27.439
NC_035092.1	56391771	.	G	A	.	.	MAF_USDA=6.707
NC_035092.1	56391793	.	T	C	.	.	MAF_USDA=16.667
NC_035092.1	56391796	.	A	G	.	.	MAF_USDA=17.391
NC_035092.1	56392043	.	C	T	.	.	MAF_USDA=39.583
NC_035092.1	56392068	.	C	T	.	.	MAF_USDA=10.417
NC_035092.1	56392098	.	T	C	.	.	MAF_USDA=2.083
NC_035092.1	56392103	.	T	C	.	.	MAF_USDA=2.083
NC_035092.1	56392115	.	G	A	.	.	MAF_USDA=6.25
NC_035092.1	56392139	.	C	T	.	.	MAF_USDA=6.25
NC_035092.1	56392218	.	T	G	.	.	MAF_USDA=41.667
NC_035092.1	56392326	.	T	C	.	.	MAF_USDA=2.083
NC_035092.1	56393665	.	A	C	.	.	MAF_USDA=27.083
NC_035092.1	56393722	.	C	T	.	.	MAF_USDA=27.083
NC_035092.1	56393723	.	G	A	.	.	MAF_USDA=27.083
NC_035092.1	56393733	.	A	T	.	.	MAF_USDA=27.083
NC_035092.1	56393736	.	C	A	.	.	MAF_USDA=27.083
NC_035092.1	56393738	.	T	A	.	.	MAF_USDA=27.083
NC_035092.1	56393768	.	T	G	.	.	MAF_USDA=29.167
NC_035092.1	56393849	.	T	A	.	.	MAF_USDA=2.5
NC_035092.1	56393884	.	G	A	.	.	MAF_USDA=1.667
NC_035092.1	56393890	.	A	C	.	.	MAF_USDA=38.095
NC_035092.1	56393897	.	A	C	.	.	MAF_USDA=22.917
NC_035092.1	56393898	.	A	G	.	.	MAF_USDA=22.917
NC_035092.1	56393909	.	A	C	.	.	MAF_USDA=8.333
NC_035092.1	56393911	.	C	T	.	.	MAF_INRAE=13.291;MAF_USDA=14.286
NC_035092.1	56393918	.	C	T	.	.	MAF_USDA=10.119
NC_035092.1	56393924	.	G	T	.	.	MAF_USDA=14.583
NC_035092.1	56393943	.	G	A	.	.	MAF_USDA=10.0
NC_035092.1	56393945	.	G	A	.	.	MAF_USDA=8.333
NC_035092.1	56393971	.	A	T	.	.	MAF_USDA=1.667
NC_035092.1	56394501	.	A	G	.	.	MAF_USDA=7.5
NC_035092.1	56394559	.	G	C	.	.	MAF_USDA=6.25
NC_035092.1	56394917	.	T	C	.	.	MAF_INRAE=47.368;MAF_USDA=26.786
NC_035092.1	56395075	.	T	G	.	.	MAF_INRAE=5.833
NC_035092.1	56395077	.	T	A	.	.	MAF_INRAE=5.0;MAF_USDA=10.417
NC_035092.1	56395104	.	T	G	.	.	MAF_USDA=1.667
NC_035092.1	56395106	.	C	A	.	.	MAF_USDA=1.667
NC_035092.1	56395116	.	G	T	.	.	MAF_USDA=4.762
NC_035092.1	56395133	.	G	A	.	.	MAF_USDA=8.333
NC_035092.1	56395205	.	G	T	.	.	MAF_USDA=1.639
NC_035092.1	56395250	.	G	T	.	.	MAF_USDA=14.583
NC_035092.1	56395280	.	C	T	.	.	MAF_INRAE=10.526;MAF_USDA=22.353
NC_035092.1	56395293	.	T	G	.	.	MAF_INRAE=5.263;MAF_USDA=8.235
NC_035092.1	56395347	.	T	C	.	.	MAF_USDA=9.412
NC_035092.1	56395384	.	A	T	.	.	MAF_INRAE=5.263
NC_035092.1	56395469	.	A	G	.	.	MAF_INRAE=47.368;MAF_USDA=10.417
NC_035092.1	56396568	.	T	C	.	.	MAF_USDA=3.333
NC_035092.1	56396577	.	T	C	.	.	MAF_USDA=3.279
NC_035092.1	56396631	.	C	T	.	.	MAF_USDA=1.639
NC_035092.1	56396632	.	G	A	.	.	MAF_USDA=2.459
NC_035092.1	56396650	.	A	C	.	.	MAF_INRAE=47.368;MAF_USDA=47.059
NC_035092.1	56396749	.	C	A	.	.	MAF_USDA=2.459
NC_035092.1	56396807	.	G	T	.	.	MAF_INRAE=10.759;MAF_USDA=18.235
NC_035092.1	56396813	.	G	A	.	.	MAF_USDA=2.083
NC_035092.1	56396848	.	G	A	.	.	MAF_USDA=3.529
NC_035092.1	56396852	.	G	T	.	.	MAF_USDA=1.639
NC_035092.1	56396899	.	C	T	.	.	MAF_USDA=1.639
NC_035092.1	56396927	.	C	T	.	.	MAF_INRAE=21.519;MAF_USDA=4.098
NC_035092.1	56396986	.	G	T	.	.	MAF_USDA=1.639
NC_035092.1	56396991	.	G	T	.	.	MAF_USDA=1.639
NC_035092.1	56397003	.	T	C	.	.	MAF_INRAE=2.532;MAF_USDA=14.706
NC_035092.1	56397022	.	T	G	.	.	MAF_USDA=2.459
NC_035092.1	56397026	.	C	T	.	.	MAF_USDA=16.667
NC_035092.1	56397027	.	G	T	.	.	MAF_USDA=2.459
NC_035092.1	56397053	.	A	C	.	.	MAF_INRAE=10.0;MAF_USDA=4.918
NC_035092.1	56397216	.	T	A	.	.	MAF_INRAE=10.0;MAF_USDA=5.738
NC_035092.1	56397271	.	C	T	.	.	MAF_USDA=1.765
NC_035092.1	56397336	.	G	A	.	.	MAF_INRAE=25.0
NC_035092.1	56397369	.	C	G	.	.	MAF_USDA=5.294
NC_035092.1	56397398	.	T	A	.	.	MAF_USDA=20.238
NC_035092.1	56397401	.	A	C	.	.	MAF_INRAE=1.667;MAF_USDA=8.824
NC_035092.1	56397402	.	A	T	.	.	MAF_USDA=5.882
NC_035092.1	56397403	.	A	T	.	.	MAF_INRAE=1.667;MAF_USDA=18.75
NC_035092.1	56397404	.	T	A	.	.	MAF_USDA=35.417
NC_035092.1	56397407	.	T	G	.	.	MAF_USDA=1.667
NC_035092.1	56397427	.	A	G	.	.	MAF_USDA=1.639
NC_035092.1	56397456	.	T	A	.	.	MAF_USDA=1.639
NC_035092.1	56397533	.	T	C	.	.	MAF_INRAE=10.759;MAF_USDA=19.412
NC_035092.1	56397548	.	A	C	.	.	MAF_USDA=6.557
NC_035092.1	56397709	.	G	A	.	.	MAF_USDA=4.098
NC_035092.1	56397735	.	T	C	.	.	MAF_INRAE=48.101;MAF_USDA=25.294
NC_035092.1	56397817	.	G	A	.	.	MAF_INRAE=7.595;MAF_USDA=9.412
NC_035092.1	56397818	.	T	G	.	.	MAF_USDA=1.765
NC_035092.1	56397860	.	A	C	.	.	MAF_INRAE=17.722;MAF_USDA=37.647
NC_035092.1	56397883	.	T	A	.	.	MAF_INRAE=17.722;MAF_USDA=28.824
NC_035092.1	56397902	.	G	T	.	.	MAF_USDA=13.529
NC_035092.1	56397903	.	T	C	.	.	MAF_USDA=14.118
NC_035092.1	56397922	.	A	G	.	.	MAF_INRAE=22.152;MAF_USDA=11.475
NC_035092.1	56397984	.	T	G	.	.	MAF_USDA=14.706
NC_035092.1	56398017	.	A	C	.	.	MAF_USDA=8.333
NC_035092.1	56398053	.	A	T	.	.	MAF_USDA=4.706
NC_035092.1	56398066	.	C	T	.	.	MAF_USDA=3.279
NC_035092.1	56398093	.	C	A	.	.	MAF_INRAE=21.519;MAF_USDA=13.115
NC_035092.1	56398209	.	C	T	.	.	MAF_USDA=3.279
NC_035092.1	56398219	.	C	T	.	.	MAF_INRAE=3.333;MAF_USDA=6.557
NC_035092.1	56398337	.	C	T	.	.	MAF_USDA=1.765
NC_035092.1	56398443	.	C	A	.	.	MAF_INRAE=22.152;MAF_USDA=10.0
NC_035092.1	56398528	.	G	A	.	.	MAF_INRAE=10.526;MAF_USDA=8.824
NC_035092.1	56398540	.	G	T	.	.	MAF_INRAE=42.105;MAF_USDA=46.471
NC_035092.1	56398563	.	G	A	.	.	MAF_INRAE=31.579;MAF_USDA=7.647
NC_035092.1	56398574	.	A	G	.	.	MAF_INRAE=31.579;MAF_USDA=46.471
NC_035092.1	56398576	.	G	C	.	.	MAF_USDA=46.471
NC_035092.1	56398578	.	A	G	.	.	MAF_USDA=7.377
NC_035092.1	56398590	.	A	G	.	.	MAF_INRAE=42.105;MAF_USDA=45.294
NC_035092.1	56398620	.	A	G	.	.	MAF_USDA=2.5
NC_035092.1	56398690	.	G	A	.	.	MAF_USDA=5.085
NC_035092.1	56398764	.	G	C	.	.	MAF_USDA=12.295
NC_035092.1	56398777	.	A	G	.	.	MAF_USDA=30.588
NC_035092.1	56398778	.	C	G	.	.	MAF_INRAE=49.167;MAF_USDA=15.294
NC_035092.1	56398786	.	G	T	.	.	MAF_USDA=1.639
NC_035092.1	56398828	.	G	T	.	.	MAF_USDA=3.333
NC_035092.1	56398834	.	C	A	.	.	MAF_USDA=2.542
NC_035092.1	56398837	.	G	C	.	.	MAF_USDA=3.39
NC_035092.1	56398838	.	G	A	.	.	MAF_USDA=3.39
NC_035092.1	56398841	.	C	T	.	.	MAF_USDA=2.5
NC_035092.1	56398893	.	C	T	.	.	MAF_USDA=7.377
NC_035092.1	56398993	.	A	G	.	.	MAF_USDA=1.639
NC_035092.1	56399008	.	T	A	.	.	MAF_USDA=3.279
NC_035092.1	56399045	.	T	C	.	.	MAF_USDA=2.459
NC_035092.1	56399066	.	A	G	.	.	MAF_USDA=4.118
NC_035092.1	56399070	.	C	T	.	.	MAF_USDA=2.459
NC_035092.1	56399086	.	A	C	.	.	MAF_USDA=1.667
NC_035092.1	56399104	.	A	C	.	.	MAF_INRAE=5.263
NC_035092.1	56399127	.	A	G	.	.	MAF_INRAE=2.532;MAF_USDA=2.5
NC_035092.1	56399170	.	T	A	.	.	MAF_USDA=7.377
NC_035092.1	56399224	.	A	T	.	.	MAF_USDA=4.118
NC_035092.1	56399235	.	C	T	.	.	MAF_USDA=1.639
NC_035092.1	56399258	.	G	A	.	.	MAF_USDA=2.459
NC_035092.1	56399276	.	A	T	.	.	MAF_USDA=2.459
NC_035092.1	56399277	.	G	A	.	.	MAF_USDA=2.459
NC_035092.1	56399296	.	A	T	.	.	MAF_INRAE=45.0
NC_035092.1	56399334	.	A	G	.	.	MAF_USDA=5.738
NC_035092.1	56399343	.	A	C	.	.	MAF_USDA=4.118
NC_035092.1	56399370	.	G	A	.	.	MAF_USDA=1.176
NC_035092.1	56399402	.	G	A	.	.	MAF_INRAE=4.43;MAF_USDA=4.918
NC_035092.1	56399451	.	C	T	.	.	MAF_INRAE=39.241;MAF_USDA=31.765
NC_035092.1	56399469	.	A	T	.	.	MAF_INRAE=2.532;MAF_USDA=2.941
NC_035092.1	56399476	.	C	T	.	.	MAF_INRAE=30.38;MAF_USDA=12.941
NC_035092.1	56399561	.	C	T	.	.	MAF_INRAE=35.833
NC_035092.1	56399563	.	C	T	.	.	MAF_USDA=3.279
NC_035092.1	56399621	.	T	A	.	.	MAF_USDA=21.765
NC_035092.1	56399626	.	G	T	.	.	MAF_USDA=29.167
NC_035092.1	56399673	.	T	G	.	.	MAF_USDA=50.0
NC_035092.1	56399676	.	C	G	.	.	MAF_USDA=4.098
NC_035092.1	56399701	.	A	G	.	.	MAF_USDA=5.738
NC_035092.1	56399802	.	G	C	.	.	MAF_USDA=14.118
NC_035092.1	56399837	.	C	T	.	.	MAF_USDA=8.333
NC_035092.1	56401272	.	G	T	.	.	MAF_USDA=3.529
NC_035092.1	56401284	.	G	T	.	.	MAF_USDA=4.918
NC_035092.1	56401305	.	C	T	.	.	MAF_USDA=4.118
NC_035092.1	56401317	.	T	G	.	.	MAF_INRAE=12.025;MAF_USDA=24.706
NC_035092.1	56401387	.	G	A	.	.	MAF_USDA=1.639
NC_035092.1	56401543	.	A	C	.	.	MAF_INRAE=5.0
NC_035092.1	56401544	.	C	T	.	.	MAF_INRAE=9.494
NC_035092.1	56401567	.	C	A	.	.	MAF_INRAE=2.632
NC_035092.1	56401584	.	A	C	.	.	MAF_INRAE=1.667
NC_035092.1	56401585	.	C	T	.	.	MAF_INRAE=1.667
NC_035092.1	56401608	.	A	C	.	.	MAF_INRAE=3.333
NC_035092.1	56401694	.	T	A	.	.	MAF_USDA=47.917
NC_035092.1	56401752	.	C	A	.	.	MAF_USDA=4.918
NC_035092.1	56401758	.	G	T	.	.	MAF_USDA=1.639
NC_035092.1	56401823	.	C	T	.	.	MAF_USDA=7.377
NC_035092.1	56401845	.	T	G	.	.	MAF_USDA=10.0
NC_035092.1	56401851	.	C	T	.	.	MAF_USDA=45.882
NC_035092.1	56401909	.	G	A	.	.	MAF_USDA=2.459
NC_035092.1	56401910	.	T	G	.	.	MAF_USDA=1.639
NC_035092.1	56401926	.	G	C	.	.	MAF_USDA=13.115
NC_035092.1	56401941	.	A	G	.	.	MAF_INRAE=11.667
NC_035092.1	56402046	.	G	C	.	.	MAF_USDA=10.833
NC_035092.1	56402085	.	G	T	.	.	MAF_USDA=6.557
NC_035092.1	56402114	.	G	C	.	.	MAF_USDA=6.557
NC_035092.1	56402117	.	G	A	.	.	MAF_USDA=31.967
NC_035092.1	56402204	.	G	A	.	.	MAF_USDA=9.016
NC_035092.1	56402205	.	A	G	.	.	MAF_USDA=13.934
NC_035092.1	56402244	.	G	A	.	.	MAF_USDA=22.131
NC_035092.1	56402245	.	A	G	.	.	MAF_USDA=25.41
NC_035092.1	56402273	.	T	G	.	.	MAF_USDA=27.049
NC_035092.1	56402277	.	A	C	.	.	MAF_USDA=9.836
NC_035092.1	56402284	.	A	G	.	.	MAF_USDA=4.918
NC_035092.1	56402285	.	G	A	.	.	MAF_USDA=4.918
NC_035092.1	56402288	.	T	C	.	.	MAF_USDA=10.656
NC_035092.1	56402290	.	T	G	.	.	MAF_INRAE=15.789
NC_035092.1	56402328	.	T	C	.	.	MAF_INRAE=15.789
NC_035092.1	56402342	.	G	C	.	.	MAF_USDA=22.951
NC_035092.1	56402370	.	T	G	.	.	MAF_USDA=1.639
NC_035092.1	56402432	.	G	A	.	.	MAF_USDA=36.471
NC_035092.1	56402433	.	G	A	.	.	MAF_USDA=35.294
NC_035092.1	56402437	.	G	A	.	.	MAF_USDA=9.836
NC_035092.1	56407624	.	T	A	.	.	MAF_USDA=30.435
NC_035092.1	56407636	.	A	T	.	.	MAF_USDA=43.75
NC_035092.1	56407739	.	A	G	.	.	MAF_INRAE=10.526;MAF_USDA=11.475
NC_035092.1	56407786	.	T	C	.	.	MAF_USDA=34.706
NC_035092.1	56407805	.	A	C	.	.	MAF_USDA=22.941
NC_035092.1	56407828	.	A	G	.	.	MAF_USDA=13.529
NC_035092.1	56407851	.	T	A	.	.	MAF_USDA=26.471
NC_035092.1	56407855	.	G	T	.	.	MAF_USDA=2.459
NC_035092.1	56407872	.	C	T	.	.	MAF_USDA=2.459
NC_035092.1	56408030	.	G	A	.	.	MAF_USDA=15.882
NC_035092.1	56408064	.	A	T	.	.	MAF_USDA=16.471
NC_035092.1	56408079	.	A	G	.	.	MAF_USDA=14.118
NC_035092.1	56408126	.	T	C	.	.	MAF_USDA=14.118
NC_035092.1	56408135	.	T	A	.	.	MAF_USDA=13.529
NC_035092.1	56408155	.	T	G	.	.	MAF_USDA=2.459
NC_035092.1	56408220	.	A	C	.	.	MAF_USDA=20.833
NC_035092.1	56408248	.	A	G	.	.	MAF_USDA=14.118
NC_035092.1	56408299	.	C	G	.	.	MAF_USDA=13.529
NC_035092.1	56408319	.	A	G	.	.	MAF_USDA=31.25
NC_035092.1	56408324	.	C	A	.	.	MAF_INRAE=10.526;MAF_USDA=4.237
NC_035092.1	56408325	.	A	G	.	.	MAF_USDA=13.855
NC_035092.1	56408330	.	C	T	.	.	MAF_USDA=1.695
NC_035092.1	56408335	.	G	A	.	.	MAF_USDA=12.5
NC_035092.1	56408758	.	G	C	.	.	MAF_USDA=16.667
NC_035092.1	56408771	.	T	A	.	.	MAF_USDA=10.417
NC_035092.1	56408798	.	C	G	.	.	MAF_INRAE=31.579;MAF_USDA=11.765
NC_035092.1	56408816	.	A	T	.	.	MAF_USDA=16.471
NC_035092.1	56408819	.	T	A	.	.	MAF_USDA=16.471
NC_035092.1	56408821	.	G	T	.	.	MAF_USDA=14.583
NC_035092.1	56408825	.	C	G	.	.	MAF_USDA=14.583
NC_035092.1	56408870	.	T	C	.	.	MAF_INRAE=5.263
NC_035092.1	56408883	.	C	T	.	.	MAF_USDA=14.583
NC_035092.1	56408898	.	G	T	.	.	MAF_USDA=14.583
NC_035092.1	56408909	.	C	A	.	.	MAF_USDA=14.583
NC_035092.1	56408922	.	G	A	.	.	MAF_USDA=14.583
NC_035092.1	56408930	.	G	A	.	.	MAF_USDA=13.095
NC_035092.1	56408987	.	A	T	.	.	MAF_USDA=16.667
NC_035092.1	56409003	.	A	T	.	.	MAF_INRAE=5.263
NC_035092.1	56409034	.	A	G	.	.	MAF_USDA=45.652
NC_035092.1	56410200	.	A	G	.	.	MAF_USDA=6.25
NC_035092.1	56410207	.	A	T	.	.	MAF_INRAE=31.579;MAF_USDA=31.25
NC_035092.1	56410280	.	T	A	.	.	MAF_USDA=17.059
NC_035092.1	56410282	.	T	C	.	.	MAF_USDA=2.459
NC_035092.1	56410289	.	C	A	.	.	MAF_USDA=11.176
NC_035092.1	56410304	.	G	T	.	.	MAF_INRAE=10.833
NC_035092.1	56410346	.	G	A	.	.	MAF_INRAE=16.456;MAF_USDA=38.235
NC_035092.1	56410477	.	A	G	.	.	MAF_USDA=2.459
NC_035092.1	56410496	.	A	G	.	.	MAF_INRAE=15.789;MAF_USDA=49.412
NC_035092.1	56410526	.	C	A	.	.	MAF_USDA=8.333
NC_035092.1	56410532	.	C	T	.	.	MAF_USDA=11.31
NC_035092.1	56410553	.	T	A	.	.	MAF_USDA=10.588
NC_035092.1	56410588	.	A	G	.	.	MAF_USDA=3.279
NC_035092.1	56410621	.	C	T	.	.	MAF_USDA=11.176
NC_035092.1	56410639	.	G	T	.	.	MAF_USDA=1.639
NC_035092.1	56410642	.	A	C	.	.	MAF_USDA=9.412
NC_035092.1	56410644	.	T	G	.	.	MAF_USDA=9.412
NC_035092.1	56410706	.	T	C	.	.	MAF_USDA=1.639
NC_035092.1	56410772	.	C	A	.	.	MAF_USDA=3.279
NC_035092.1	56410801	.	C	A	.	.	MAF_INRAE=27.215;MAF_USDA=25.882
NC_035092.1	56410824	.	C	T	.	.	MAF_USDA=8.197
NC_035092.1	56410845	.	A	T	.	.	MAF_USDA=4.098
NC_035092.1	56410865	.	A	C	.	.	MAF_USDA=8.235
NC_035092.1	56410929	.	T	A	.	.	MAF_INRAE=17.089;MAF_USDA=47.647
NC_035092.1	56410930	.	A	C	.	.	MAF_USDA=8.824
NC_035092.1	56410980	.	G	T	.	.	MAF_USDA=9.524
NC_035092.1	56410989	.	T	G	.	.	MAF_INRAE=31.579;MAF_USDA=10.714
NC_035092.1	56410992	.	T	A	.	.	MAF_USDA=1.667
NC_035092.1	56411046	.	C	T	.	.	MAF_INRAE=26.316;MAF_USDA=41.667
NC_035092.1	56411058	.	G	T	.	.	MAF_USDA=7.143
NC_035092.1	56411107	.	A	G	.	.	MAF_USDA=4.167
NC_035092.1	56411113	.	G	A	.	.	MAF_USDA=48.214
NC_035092.1	56413922	.	C	T	.	.	MAF_USDA=9.091
NC_035092.1	56414082	.	T	G	.	.	MAF_USDA=4.918
NC_035092.1	56414090	.	A	G	.	.	MAF_USDA=4.098
NC_035092.1	56414108	.	G	A	.	.	MAF_USDA=6.557
NC_035092.1	56414126	.	C	A	.	.	MAF_USDA=7.377
NC_035092.1	56414186	.	G	T	.	.	MAF_USDA=4.918
NC_035092.1	56414216	.	A	T	.	.	MAF_USDA=3.279
NC_035092.1	56414307	.	G	A	.	.	MAF_USDA=8.824
NC_035092.1	56414332	.	T	A	.	.	MAF_USDA=8.824
NC_035092.1	56414388	.	A	T	.	.	MAF_INRAE=24.051;MAF_USDA=17.647
NC_035092.1	56414426	.	C	A	.	.	MAF_USDA=1.639
NC_035092.1	56414486	.	C	A	.	.	MAF_USDA=8.235
NC_035092.1	56414509	.	T	A	.	.	MAF_INRAE=18.354;MAF_USDA=22.353
NC_035092.1	56414514	.	G	T	.	.	MAF_USDA=8.235
NC_035092.1	56414631	.	G	A	.	.	MAF_USDA=8.235
NC_035092.1	56414639	.	T	G	.	.	MAF_INRAE=26.316;MAF_USDA=1.176
NC_035092.1	56414658	.	T	G	.	.	MAF_USDA=9.016
NC_035092.1	56414675	.	C	G	.	.	MAF_USDA=8.235
NC_035092.1	56414678	.	C	A	.	.	MAF_USDA=8.235
NC_035092.1	56414680	.	G	T	.	.	MAF_USDA=8.824
NC_035092.1	56414719	.	T	G	.	.	MAF_USDA=9.016
NC_035092.1	56414722	.	G	A	.	.	MAF_USDA=8.235
NC_035092.1	56414750	.	C	T	.	.	MAF_USDA=9.016
NC_035092.1	56414751	.	A	G	.	.	MAF_USDA=9.016
NC_035092.1	56414765	.	A	T	.	.	MAF_USDA=9.836
NC_035092.1	56414772	.	C	T	.	.	MAF_USDA=8.235
NC_035092.1	56414780	.	C	A	.	.	MAF_INRAE=39.241;MAF_USDA=41.765
NC_035092.1	56414792	.	T	C	.	.	MAF_USDA=9.836
NC_035092.1	56414816	.	G	A	.	.	MAF_USDA=8.824
NC_035092.1	56414906	.	G	T	.	.	MAF_USDA=4.098
NC_035092.1	56414909	.	G	C	.	.	MAF_USDA=8.235
NC_035092.1	56414935	.	G	A	.	.	MAF_USDA=8.824
NC_035092.1	56414936	.	G	A	.	.	MAF_USDA=8.824
NC_035092.1	56414942	.	A	G	.	.	MAF_USDA=8.824
NC_035092.1	56414968	.	C	T	.	.	MAF_USDA=8.824
NC_035092.1	56414975	.	G	A	.	.	MAF_USDA=8.824
NC_035092.1	56414986	.	A	T	.	.	MAF_INRAE=38.608;MAF_USDA=45.294
NC_035092.1	56414996	.	G	C	.	.	MAF_INRAE=29.747;MAF_USDA=45.882
```
