## Supplemental Data 1 for "Development of a high-density 665 K SNP array for rainbow trout genome-wide genotyping": INRAE_USDA_MAF1.vcf (part 434 of 1714)

```
NC_035092.1	56415004	.	G	A	.	.	MAF_INRAE=29.747;MAF_USDA=42.353
NC_035092.1	56415007	.	A	T	.	.	MAF_USDA=8.824
NC_035092.1	56415020	.	T	G	.	.	MAF_USDA=9.412
NC_035092.1	56415029	.	A	G	.	.	MAF_USDA=10.0
NC_035092.1	56415038	.	T	C	.	.	MAF_INRAE=30.38;MAF_USDA=48.235
NC_035092.1	56415039	.	C	A	.	.	MAF_INRAE=32.5;MAF_USDA=42.941
NC_035092.1	56415044	.	C	A	.	.	MAF_USDA=9.412
NC_035092.1	56415051	.	C	A	.	.	MAF_INRAE=4.43;MAF_USDA=13.529
NC_035092.1	56415052	.	G	A	.	.	MAF_USDA=4.098
NC_035092.1	56415114	.	G	A	.	.	MAF_USDA=9.412
NC_035092.1	56415161	.	C	T	.	.	MAF_INRAE=4.43;MAF_USDA=11.765
NC_035092.1	56415213	.	C	T	.	.	MAF_USDA=7.377
NC_035092.1	56415238	.	T	A	.	.	MAF_INRAE=26.316;MAF_USDA=2.083
NC_035092.1	56415262	.	C	A	.	.	MAF_USDA=10.0
NC_035092.1	56415274	.	C	T	.	.	MAF_USDA=34.524
NC_035092.1	56415296	.	G	T	.	.	MAF_USDA=4.098
NC_035092.1	56415300	.	C	A	.	.	MAF_USDA=1.639
NC_035092.1	56415309	.	G	T	.	.	MAF_USDA=8.235
NC_035092.1	56415357	.	A	G	.	.	MAF_USDA=9.412
NC_035092.1	56415359	.	C	T	.	.	MAF_INRAE=18.987;MAF_USDA=23.529
NC_035092.1	56415369	.	G	A	.	.	MAF_USDA=9.412
NC_035092.1	56415371	.	G	A	.	.	MAF_INRAE=31.646;MAF_USDA=19.412
NC_035092.1	56415390	.	A	C	.	.	MAF_USDA=18.824
NC_035092.1	56415399	.	A	G	.	.	MAF_USDA=9.412
NC_035092.1	56415466	.	C	T	.	.	MAF_INRAE=2.532;MAF_USDA=3.279
NC_035092.1	56415502	.	G	T	.	.	MAF_INRAE=10.526;MAF_USDA=21.765
NC_035092.1	56415507	.	T	C	.	.	MAF_INRAE=10.526;MAF_USDA=25.294
NC_035092.1	56415519	.	G	A	.	.	MAF_INRAE=10.526;MAF_USDA=18.235
NC_035092.1	56415539	.	T	G	.	.	MAF_USDA=4.918
NC_035092.1	56415540	.	C	T	.	.	MAF_USDA=8.235
NC_035092.1	56415551	.	G	C	.	.	MAF_USDA=4.098
NC_035092.1	56415556	.	A	G	.	.	MAF_USDA=48.235
NC_035092.1	56415573	.	T	G	.	.	MAF_USDA=13.115
NC_035092.1	56415574	.	C	T	.	.	MAF_USDA=8.824
NC_035092.1	56415585	.	C	G	.	.	MAF_USDA=31.25
NC_035092.1	56415589	.	G	A	.	.	MAF_USDA=2.459
NC_035092.1	56415590	.	G	A	.	.	MAF_USDA=15.294
NC_035092.1	56415607	.	G	T	.	.	MAF_USDA=25.0
NC_035092.1	56415612	.	T	C	.	.	MAF_USDA=33.529
NC_035092.1	56415614	.	A	G	.	.	MAF_USDA=1.639
NC_035092.1	56415623	.	G	A	.	.	MAF_USDA=9.412
NC_035092.1	56415637	.	T	A	.	.	MAF_USDA=10.417
NC_035092.1	56415641	.	T	G	.	.	MAF_USDA=7.377
NC_035092.1	56415642	.	C	T	.	.	MAF_USDA=8.235
NC_035092.1	56415653	.	C	G	.	.	MAF_USDA=6.25
NC_035092.1	56415657	.	G	A	.	.	MAF_USDA=5.738
NC_035092.1	56415675	.	G	T	.	.	MAF_USDA=10.417
NC_035092.1	56415680	.	T	C	.	.	MAF_USDA=12.5
NC_035092.1	56415687	.	G	C	.	.	MAF_USDA=20.833
NC_035092.1	56415691	.	G	A	.	.	MAF_USDA=6.557
NC_035092.1	56415705	.	T	A	.	.	MAF_USDA=10.656
NC_035092.1	56415710	.	C	G	.	.	MAF_USDA=16.667
NC_035092.1	56415739	.	T	A	.	.	MAF_USDA=11.765
NC_035092.1	56415755	.	C	G	.	.	MAF_USDA=22.917
NC_035092.1	56415783	.	C	A	.	.	MAF_USDA=4.098
NC_035092.1	56415795	.	C	T	.	.	MAF_INRAE=31.579;MAF_USDA=9.412
NC_035092.1	56415853	.	T	C	.	.	MAF_USDA=11.765
NC_035092.1	56415918	.	T	A	.	.	MAF_USDA=9.016
NC_035092.1	56417097	.	A	T	.	.	MAF_USDA=6.667
NC_035092.1	56417122	.	C	A	.	.	MAF_USDA=4.098
NC_035092.1	56417189	.	T	A	.	.	MAF_USDA=12.5
NC_035092.1	56417256	.	A	G	.	.	MAF_USDA=14.118
NC_035092.1	56417270	.	A	T	.	.	MAF_USDA=14.706
NC_035092.1	56417282	.	G	T	.	.	MAF_USDA=3.279
NC_035092.1	56417293	.	A	T	.	.	MAF_USDA=1.639
NC_035092.1	56417303	.	T	C	.	.	MAF_USDA=13.529
NC_035092.1	56417362	.	A	G	.	.	MAF_USDA=13.529
NC_035092.1	56417365	.	A	C	.	.	MAF_INRAE=6.329;MAF_USDA=18.235
NC_035092.1	56417375	.	A	T	.	.	MAF_INRAE=6.329;MAF_USDA=25.294
NC_035092.1	56417389	.	G	A	.	.	MAF_INRAE=6.329;MAF_USDA=13.529
NC_035092.1	56417397	.	G	A	.	.	MAF_INRAE=10.526;MAF_USDA=20.588
NC_035092.1	56417409	.	T	G	.	.	MAF_USDA=4.098
NC_035092.1	56417410	.	T	A	.	.	MAF_INRAE=10.526
NC_035092.1	56417432	.	G	A	.	.	MAF_INRAE=10.526;MAF_USDA=22.917
NC_035092.1	56417435	.	A	C	.	.	MAF_USDA=20.833
NC_035092.1	56417445	.	T	A	.	.	MAF_USDA=18.75
NC_035092.1	56417452	.	G	C	.	.	MAF_USDA=10.417
NC_035092.1	56417565	.	ACATCATA	ACATCATG	.	.	MAF_USDA=27.083
NC_035092.1	56417575	.	A	C	.	.	MAF_USDA=14.118
NC_035092.1	56417576	.	A	T	.	.	MAF_USDA=1.639
NC_035092.1	56417585	.	A	T	.	.	MAF_USDA=25.882
NC_035092.1	56417620	.	T	A	.	.	MAF_USDA=10.588
NC_035092.1	56417624	.	T	C	.	.	MAF_USDA=14.706
NC_035092.1	56417627	.	G	C	.	.	MAF_USDA=7.647
NC_035092.1	56417674	.	G	T	.	.	MAF_USDA=1.639
NC_035092.1	56417685	.	T	A	.	.	MAF_USDA=25.0
NC_035092.1	56417743	.	G	C	.	.	MAF_INRAE=12.025;MAF_USDA=19.048
NC_035092.1	56417745	.	C	A	.	.	MAF_USDA=2.083
NC_035092.1	56417759	.	A	T	.	.	MAF_INRAE=6.329;MAF_USDA=18.235
NC_035092.1	56417782	.	G	T	.	.	MAF_INRAE=10.526;MAF_USDA=14.118
NC_035092.1	56417807	.	A	C	.	.	MAF_INRAE=43.038;MAF_USDA=25.294
NC_035092.1	56417816	.	T	C	.	.	MAF_INRAE=41.772;MAF_USDA=8.235
NC_035092.1	56417822	.	T	C	.	.	MAF_INRAE=6.962;MAF_USDA=17.059
NC_035092.1	56417876	.	G	C	.	.	MAF_INRAE=8.228;MAF_USDA=15.882
NC_035092.1	56417945	.	C	T	.	.	MAF_USDA=19.672
NC_035092.1	56417960	.	A	G	.	.	MAF_INRAE=29.114;MAF_USDA=10.0
NC_035092.1	56417978	.	A	T	.	.	MAF_INRAE=31.579;MAF_USDA=9.412
NC_035092.1	56418042	.	T	G	.	.	MAF_INRAE=6.329;MAF_USDA=14.706
NC_035092.1	56418070	.	C	A	.	.	MAF_INRAE=20.253;MAF_USDA=31.765
NC_035092.1	56418143	.	C	A	.	.	MAF_USDA=2.941
NC_035092.1	56418165	.	G	T	.	.	MAF_USDA=9.412
NC_035092.1	56418182	.	C	A	.	.	MAF_USDA=1.639
NC_035092.1	56418293	.	A	T	.	.	MAF_INRAE=31.579;MAF_USDA=10.119
NC_035092.1	56418324	.	G	T	.	.	MAF_USDA=1.639
NC_035092.1	56418356	.	G	T	.	.	MAF_INRAE=6.962;MAF_USDA=18.75
NC_035092.1	56418405	.	CTATCAATATTTTTTGGGGCC	CTATCAATATTTTTTGGGGCT	.	.	MAF_USDA=2.083
NC_035092.1	56418478	.	G	T	.	.	MAF_USDA=8.235
NC_035092.1	56418514	.	G	A	.	.	MAF_USDA=2.459
NC_035092.1	56418532	.	G	C	.	.	MAF_INRAE=42.105;MAF_USDA=32.941
NC_035092.1	56418572	.	G	T	.	.	MAF_INRAE=5.263;MAF_USDA=18.75
NC_035092.1	56418607	.	G	T	.	.	MAF_INRAE=7.595;MAF_USDA=10.656
NC_035092.1	56418660	.	A	C	.	.	MAF_USDA=1.639
NC_035092.1	56418675	.	A	C	.	.	MAF_USDA=4.706
NC_035092.1	56418686	.	A	C	.	.	MAF_INRAE=4.43
NC_035092.1	56418687	.	T	A	.	.	MAF_INRAE=2.5
NC_035092.1	56418715	.	C	T	.	.	MAF_USDA=9.524
NC_035092.1	56418724	.	T	G	.	.	MAF_USDA=1.667
NC_035092.1	56418760	.	A	G	.	.	MAF_USDA=4.918
NC_035092.1	56418769	.	G	A	.	.	MAF_INRAE=27.215;MAF_USDA=44.706
NC_035092.1	56418789	.	A	C	.	.	MAF_INRAE=27.215;MAF_USDA=44.706
NC_035092.1	56418894	.	C	T	.	.	MAF_USDA=1.639
NC_035092.1	56418956	.	T	C	.	.	MAF_USDA=4.918
NC_035092.1	56418966	.	C	T	.	.	MAF_INRAE=4.43;MAF_USDA=2.459
NC_035092.1	56419052	.	A	G	.	.	MAF_USDA=7.377
NC_035092.1	56419076	.	T	A	.	.	MAF_USDA=1.176
NC_035092.1	56419113	.	C	T	.	.	MAF_INRAE=27.5;MAF_USDA=43.75
NC_035092.1	56419128	.	A	T	.	.	MAF_USDA=3.279
NC_035092.1	56419158	.	C	T	.	.	MAF_INRAE=6.962;MAF_USDA=11.475
NC_035092.1	56419171	.	G	A	.	.	MAF_INRAE=21.519;MAF_USDA=3.279
NC_035092.1	56419193	.	T	G	.	.	MAF_INRAE=25.949;MAF_USDA=28.824
NC_035092.1	56419194	.	C	A	.	.	MAF_INRAE=25.833;MAF_USDA=28.824
NC_035092.1	56419210	.	C	G	.	.	MAF_INRAE=25.949;MAF_USDA=42.941
NC_035092.1	56419211	.	A	T	.	.	MAF_INRAE=25.833;MAF_USDA=30.0
NC_035092.1	56419238	.	C	A	.	.	MAF_INRAE=29.114;MAF_USDA=11.765
NC_035092.1	56419245	.	G	T	.	.	MAF_USDA=5.0
NC_035092.1	56419280	.	C	A	.	.	MAF_INRAE=43.038;MAF_USDA=9.524
NC_035092.1	56419327	.	C	A	.	.	MAF_USDA=10.714
NC_035092.1	56419429	.	G	A	.	.	MAF_USDA=20.833
NC_035092.1	56419436	.	C	T	.	.	MAF_USDA=27.083
NC_035092.1	56421167	.	C	T	.	.	MAF_USDA=6.522
NC_035092.1	56421208	.	A	C	.	.	MAF_USDA=36.957
NC_035092.1	56421232	.	C	T	.	.	MAF_USDA=39.13
NC_035092.1	56421280	.	T	G	.	.	MAF_USDA=2.459
NC_035092.1	56421333	.	A	T	.	.	MAF_INRAE=49.167;MAF_USDA=30.588
NC_035092.1	56421352	.	A	T	.	.	MAF_INRAE=14.167
NC_035092.1	56421371	.	A	T	.	.	MAF_INRAE=50.0;MAF_USDA=24.706
NC_035092.1	56421379	.	A	C	.	.	MAF_INRAE=31.579;MAF_USDA=7.647
NC_035092.1	56421411	.	T	G	.	.	MAF_USDA=1.765
NC_035092.1	56421415	.	T	A	.	.	MAF_INRAE=22.785;MAF_USDA=34.706
NC_035092.1	56421477	.	T	G	.	.	MAF_USDA=41.667
NC_035092.1	56421479	.	C	T	.	.	MAF_USDA=43.75
NC_035092.1	56421481	.	T	G	.	.	MAF_USDA=47.917
NC_035092.1	56421482	.	A	C	.	.	MAF_USDA=45.833
NC_035092.1	56421492	.	G	A	.	.	MAF_INRAE=49.367;MAF_USDA=23.529
NC_035092.1	56421541	.	G	A	.	.	MAF_INRAE=21.667;MAF_USDA=29.167
NC_035092.1	56421566	.	C	T	.	.	MAF_USDA=6.471
NC_035092.1	56421611	.	G	A	.	.	MAF_USDA=1.765
NC_035092.1	56421641	.	A	G	.	.	MAF_USDA=10.0
NC_035092.1	56421707	.	T	C	.	.	MAF_INRAE=6.962;MAF_USDA=6.471
NC_035092.1	56421748	.	T	C	.	.	MAF_USDA=8.929
NC_035092.1	56421775	.	G	A	.	.	MAF_INRAE=24.684;MAF_USDA=14.286
NC_035092.1	56421786	.	A	G	.	.	MAF_INRAE=26.582;MAF_USDA=37.5
NC_035092.1	56421799	.	G	C	.	.	MAF_USDA=2.083
NC_035092.1	56421866	.	G	A	.	.	MAF_USDA=3.659
NC_035092.1	56421908	.	T	C	.	.	MAF_USDA=2.273
NC_035092.1	56421920	.	C	T	.	.	MAF_USDA=2.083
NC_035092.1	56421938	.	G	A	.	.	MAF_USDA=2.083
NC_035092.1	56421961	.	A	G	.	.	MAF_USDA=2.083
NC_035092.1	56422030	.	A	G	.	.	MAF_USDA=2.459
NC_035092.1	56422130	.	T	G	.	.	MAF_USDA=1.639
NC_035092.1	56422166	.	T	G	.	.	MAF_INRAE=45.833;MAF_USDA=11.176
NC_035092.1	56422217	.	C	T	.	.	MAF_USDA=1.639
NC_035092.1	56422244	.	A	G	.	.	MAF_INRAE=1.667;MAF_USDA=4.118
NC_035092.1	56422265	.	C	T	.	.	MAF_INRAE=43.671;MAF_USDA=10.588
NC_035092.1	56422266	.	G	A	.	.	MAF_INRAE=2.532;MAF_USDA=4.098
NC_035092.1	56422342	.	C	G	.	.	MAF_INRAE=5.063;MAF_USDA=2.459
NC_035092.1	56422398	.	C	T	.	.	MAF_INRAE=22.152;MAF_USDA=4.118
NC_035092.1	56422575	.	G	T	.	.	MAF_USDA=2.083
NC_035092.1	56422608	.	C	T	.	.	MAF_USDA=14.118
NC_035092.1	56422672	.	G	T	.	.	MAF_USDA=1.786
NC_035092.1	56422711	.	C	T	.	.	MAF_INRAE=2.532;MAF_USDA=4.098
NC_035092.1	56422771	.	T	G	.	.	MAF_INRAE=44.937;MAF_USDA=16.471
NC_035092.1	56422790	.	T	C	.	.	MAF_USDA=4.098
NC_035092.1	56422808	.	C	A	.	.	MAF_INRAE=43.038;MAF_USDA=12.353
NC_035092.1	56422817	.	A	G	.	.	MAF_USDA=2.459
NC_035092.1	56422838	.	C	A	.	.	MAF_USDA=2.459
NC_035092.1	56422898	.	A	C	.	.	MAF_INRAE=3.797;MAF_USDA=27.059
NC_035092.1	56422926	.	TC	TA	.	.	MAF_USDA=22.917
NC_035092.1	56422927	.	C	A	.	.	MAF_INRAE=34.177;MAF_USDA=18.852
NC_035092.1	56422929	.	A	T	.	.	MAF_INRAE=31.667;MAF_USDA=24.706
NC_035092.1	56422962	.	T	A	.	.	MAF_USDA=4.098
NC_035092.1	56422971	.	A	C	.	.	MAF_INRAE=31.579;MAF_USDA=20.833
NC_035092.1	56422986	.	T	G	.	.	MAF_INRAE=15.789;MAF_USDA=4.706
NC_035092.1	56423011	.	T	G	.	.	MAF_USDA=5.882
NC_035092.1	56423020	.	G	T	.	.	MAF_USDA=8.333
NC_035092.1	56423039	.	A	C	.	.	MAF_USDA=33.929
NC_035092.1	56423061	.	A	G	.	.	MAF_USDA=16.471
NC_035092.1	56423069	.	C	A	.	.	MAF_USDA=1.639
NC_035092.1	56423078	.	A	C	.	.	MAF_INRAE=31.579;MAF_USDA=37.5
NC_035092.1	56423087	.	A	C	.	.	MAF_USDA=14.583
NC_035092.1	56423093	.	A	C	.	.	MAF_INRAE=5.263;MAF_USDA=5.0
NC_035092.1	56423095	.	A	T	.	.	MAF_USDA=20.482
NC_035092.1	56423098	.	T	G	.	.	MAF_USDA=41.667
NC_035092.1	56423100	.	C	T	.	.	MAF_USDA=3.333
NC_035092.1	56423113	.	T	C	.	.	MAF_USDA=1.667
NC_035092.1	56423120	.	A	C	.	.	MAF_INRAE=8.861;MAF_USDA=10.714
NC_035092.1	56423133	.	C	A	.	.	MAF_INRAE=8.333
NC_035092.1	56423140	.	T	C	.	.	MAF_INRAE=8.333
NC_035092.1	56423145	.	C	T	.	.	MAF_USDA=1.639
NC_035092.1	56423151	.	T	C	.	.	MAF_USDA=1.639
NC_035092.1	56423154	.	C	A	.	.	MAF_INRAE=27.215;MAF_USDA=12.941
NC_035092.1	56423181	.	T	C	.	.	MAF_INRAE=2.532;MAF_USDA=14.583
NC_035092.1	56423204	.	G	C	.	.	MAF_INRAE=10.526
NC_035092.1	56423212	.	G	A	.	.	MAF_INRAE=5.696;MAF_USDA=10.0
NC_035092.1	56423272	.	T	A	.	.	MAF_USDA=1.639
NC_035092.1	56423300	.	CGAGGTTGAGGTTG	CGAGGTTGAGGTTA	.	.	MAF_USDA=25.0
NC_035092.1	56423313	.	G	A	.	.	MAF_INRAE=46.667
NC_035092.1	56423365	.	G	A	.	.	MAF_INRAE=2.532;MAF_USDA=13.529
NC_035092.1	56423391	.	A	G	.	.	MAF_USDA=2.459
NC_035092.1	56423437	.	T	C	.	.	MAF_INRAE=2.532;MAF_USDA=15.882
NC_035092.1	56423458	.	T	G	.	.	MAF_INRAE=26.316;MAF_USDA=15.882
NC_035092.1	56423466	.	G	C	.	.	MAF_USDA=1.639
NC_035092.1	56423571	.	C	T	.	.	MAF_INRAE=43.038;MAF_USDA=11.176
NC_035092.1	56423616	.	G	A	.	.	MAF_USDA=2.459
NC_035092.1	56423630	.	A	C	.	.	MAF_INRAE=4.43
NC_035092.1	56423638	.	T	C	.	.	MAF_INRAE=26.316;MAF_USDA=17.059
NC_035092.1	56423649	.	A	G	.	.	MAF_USDA=4.098
NC_035092.1	56423658	.	A	G	.	.	MAF_INRAE=26.316;MAF_USDA=18.235
NC_035092.1	56423660	.	C	A	.	.	MAF_INRAE=7.5;MAF_USDA=18.75
NC_035092.1	56423663	.	A	G	.	.	MAF_USDA=1.639
NC_035092.1	56423677	.	C	T	.	.	MAF_USDA=1.639
NC_035092.1	56423691	.	A	G	.	.	MAF_USDA=1.639
NC_035092.1	56423707	.	G	T	.	.	MAF_USDA=2.459
NC_035092.1	56423809	.	G	C	.	.	MAF_USDA=1.639
NC_035092.1	56423839	.	G	C	.	.	MAF_INRAE=4.43
NC_035092.1	56423849	.	C	A	.	.	MAF_USDA=3.279
NC_035092.1	56423882	.	G	A	.	.	MAF_USDA=3.279
NC_035092.1	56423904	.	C	T	.	.	MAF_INRAE=6.329;MAF_USDA=7.059
NC_035092.1	56423922	.	C	T	.	.	MAF_USDA=10.0
NC_035092.1	56423960	.	G	C	.	.	MAF_INRAE=20.886;MAF_USDA=24.706
NC_035092.1	56423962	.	C	T	.	.	MAF_USDA=1.639
NC_035092.1	56424089	.	G	A	.	.	MAF_USDA=1.639
NC_035092.1	56424121	.	G	T	.	.	MAF_INRAE=5.263
NC_035092.1	56424129	.	C	A	.	.	MAF_INRAE=5.263;MAF_USDA=20.833
NC_035092.1	56424155	.	G	A	.	.	MAF_USDA=31.25
NC_035092.1	56424185	.	A	G	.	.	MAF_USDA=27.083
NC_035092.1	56424186	.	C	T	.	.	MAF_USDA=22.917
NC_035092.1	56424190	.	A	G	.	.	MAF_USDA=31.25
NC_035092.1	56425401	.	C	T	.	.	MAF_USDA=37.5
NC_035092.1	56425418	.	C	G	.	.	MAF_USDA=5.0
NC_035092.1	56425426	.	T	A	.	.	MAF_USDA=7.377
NC_035092.1	56425452	.	A	T	.	.	MAF_USDA=45.833
NC_035092.1	56425470	.	G	C	.	.	MAF_USDA=18.75
NC_035092.1	56425481	.	G	A	.	.	MAF_USDA=3.529
NC_035092.1	56425483	.	G	C	.	.	MAF_USDA=4.098
NC_035092.1	56425502	.	C	A	.	.	MAF_INRAE=5.263;MAF_USDA=2.459
NC_035092.1	56425517	.	A	T	.	.	MAF_USDA=16.667
NC_035092.1	56425543	.	T	A	.	.	MAF_USDA=6.25
NC_035092.1	56425545	.	T	A	.	.	MAF_USDA=16.667
NC_035092.1	56425546	.	G	T	.	.	MAF_USDA=14.583
NC_035092.1	56425556	.	A	T	.	.	MAF_USDA=41.667
NC_035092.1	56425571	.	T	A	.	.	MAF_USDA=16.667
NC_035092.1	56425572	.	G	T	.	.	MAF_USDA=16.667
NC_035092.1	56425595	.	A	T	.	.	MAF_USDA=12.5
NC_035092.1	56425609	.	C	T	.	.	MAF_USDA=2.459
NC_035092.1	56425627	.	A	G	.	.	MAF_INRAE=25.316;MAF_USDA=13.934
NC_035092.1	56425629	.	C	T	.	.	MAF_USDA=1.639
NC_035092.1	56425651	.	C	T	.	.	MAF_INRAE=26.316
NC_035092.1	56425787	.	T	C	.	.	MAF_INRAE=47.368
NC_035092.1	56425859	.	G	C	.	.	MAF_INRAE=15.833
NC_035092.1	56425876	.	T	C	.	.	MAF_INRAE=15.833
NC_035092.1	56425877	.	G	T	.	.	MAF_INRAE=15.833
NC_035092.1	56425883	.	G	A	.	.	MAF_INRAE=8.333
NC_035092.1	56425893	.	A	G	.	.	MAF_INRAE=14.167
NC_035092.1	56425903	.	G	A	.	.	MAF_INRAE=2.5
NC_035092.1	56425987	.	C	A	.	.	MAF_INRAE=37.342
NC_035092.1	56426146	.	T	A	.	.	MAF_USDA=1.667
NC_035092.1	56426162	.	A	T	.	.	MAF_USDA=2.5
NC_035092.1	56427439	.	C	T	.	.	MAF_USDA=35.417
NC_035092.1	56427462	.	G	T	.	.	MAF_USDA=8.333
NC_035092.1	56427507	.	G	A	.	.	MAF_USDA=6.25
NC_035092.1	56427543	.	G	C	.	.	MAF_USDA=14.118
NC_035092.1	56427612	.	T	C	.	.	MAF_INRAE=15.789;MAF_USDA=23.529
NC_035092.1	56427630	.	C	G	.	.	MAF_INRAE=31.579;MAF_USDA=23.529
NC_035092.1	56427694	.	G	T	.	.	MAF_USDA=8.824
NC_035092.1	56427718	.	A	T	.	.	MAF_USDA=5.932
NC_035092.1	56427742	.	T	A	.	.	MAF_USDA=4.706
NC_035092.1	56427758	.	T	A	.	.	MAF_USDA=25.294
NC_035092.1	56427786	.	C	A	.	.	MAF_INRAE=3.165
NC_035092.1	56427789	.	T	A	.	.	MAF_INRAE=1.667
NC_035092.1	56427790	.	G	A	.	.	MAF_INRAE=1.667
NC_035092.1	56427802	.	C	T	.	.	MAF_USDA=11.176
NC_035092.1	56427811	.	G	C	.	.	MAF_USDA=11.176
NC_035092.1	56427819	.	G	A	.	.	MAF_INRAE=10.526
NC_035092.1	56427843	.	C	A	.	.	MAF_USDA=10.588
NC_035092.1	56427941	.	G	A	.	.	MAF_USDA=14.583
NC_035092.1	56427954	.	C	G	.	.	MAF_USDA=6.471
NC_035092.1	56427955	.	A	G	.	.	MAF_USDA=6.25
NC_035092.1	56427958	.	A	T	.	.	MAF_USDA=7.059
NC_035092.1	56427964	.	A	T	.	.	MAF_USDA=18.75
NC_035092.1	56427983	.	C	A	.	.	MAF_USDA=8.333
NC_035092.1	56428011	.	T	G	.	.	MAF_USDA=16.667
NC_035092.1	56428021	.	G	A	.	.	MAF_USDA=12.5
NC_035092.1	56428056	.	T	C	.	.	MAF_USDA=19.412
NC_035092.1	56428078	.	C	T	.	.	MAF_INRAE=26.316;MAF_USDA=2.941
NC_035092.1	56428084	.	A	T	.	.	MAF_INRAE=29.167;MAF_USDA=8.197
NC_035092.1	56428096	.	A	G	.	.	MAF_USDA=1.639
NC_035092.1	56428109	.	T	C	.	.	MAF_USDA=11.176
NC_035092.1	56428123	.	A	C	.	.	MAF_USDA=14.583
NC_035092.1	56428154	.	T	A	.	.	MAF_INRAE=34.211
NC_035092.1	56428169	.	AT	AG	.	.	MAF_USDA=22.917
NC_035092.1	56428170	.	T	G	.	.	MAF_INRAE=5.263
NC_035092.1	56428173	.	T	G	.	.	MAF_USDA=1.667
NC_035092.1	56428180	.	C	A	.	.	MAF_USDA=1.639
NC_035092.1	56428227	.	T	C	.	.	MAF_INRAE=47.368;MAF_USDA=39.286
NC_035092.1	56428231	.	C	T	.	.	MAF_USDA=40.476
NC_035092.1	56428237	.	C	A	.	.	MAF_INRAE=15.789;MAF_USDA=24.118
NC_035092.1	56428349	.	T	A	.	.	MAF_INRAE=41.772;MAF_USDA=9.412
NC_035092.1	56428351	.	A	G	.	.	MAF_INRAE=12.025;MAF_USDA=10.588
NC_035092.1	56428352	.	C	A	.	.	MAF_USDA=3.279
NC_035092.1	56428383	.	A	T	.	.	MAF_USDA=8.824
NC_035092.1	56428420	.	G	A	.	.	MAF_INRAE=46.203;MAF_USDA=47.647
NC_035092.1	56428445	.	T	G	.	.	MAF_USDA=3.529
NC_035092.1	56428469	.	G	T	.	.	MAF_INRAE=39.873;MAF_USDA=11.176
NC_035092.1	56428499	.	A	G	.	.	MAF_INRAE=10.833;MAF_USDA=4.918
NC_035092.1	56428530	.	G	C	.	.	MAF_USDA=2.459
NC_035092.1	56428536	.	C	G	.	.	MAF_INRAE=36.842;MAF_USDA=40.0
NC_035092.1	56428556	.	A	G	.	.	MAF_USDA=1.667
NC_035092.1	56428578	.	A	G	.	.	MAF_INRAE=44.937;MAF_USDA=27.059
NC_035092.1	56428585	.	C	T	.	.	MAF_INRAE=44.937;MAF_USDA=21.176
NC_035092.1	56428591	.	C	T	.	.	MAF_INRAE=44.937;MAF_USDA=21.176
NC_035092.1	56428597	.	T	G	.	.	MAF_INRAE=3.797;MAF_USDA=18.235
NC_035092.1	56428627	.	G	T	.	.	MAF_USDA=2.083
NC_035092.1	56428650	.	C	T	.	.	MAF_INRAE=28.333;MAF_USDA=9.836
NC_035092.1	56428658	.	C	T	.	.	MAF_INRAE=40.833;MAF_USDA=30.588
NC_035092.1	56428671	.	A	G	.	.	MAF_INRAE=10.833;MAF_USDA=4.706
NC_035092.1	56428683	.	T	A	.	.	MAF_INRAE=10.833;MAF_USDA=4.706
NC_035092.1	56428687	.	A	G	.	.	MAF_INRAE=10.833;MAF_USDA=4.706
NC_035092.1	56428723	.	C	T	.	.	MAF_INRAE=10.833;MAF_USDA=4.706
NC_035092.1	56428735	.	C	T	.	.	MAF_INRAE=10.833;MAF_USDA=26.471
NC_035092.1	56428752	.	G	C	.	.	MAF_INRAE=10.833;MAF_USDA=29.412
NC_035092.1	56428790	.	A	G	.	.	MAF_INRAE=28.333;MAF_USDA=6.557
NC_035092.1	56428799	.	G	T	.	.	MAF_INRAE=28.333;MAF_USDA=8.197
NC_035092.1	56428802	.	T	C	.	.	MAF_INRAE=28.333;MAF_USDA=8.824
NC_035092.1	56428817	.	A	G	.	.	MAF_USDA=17.213
NC_035092.1	56428889	.	G	T	.	.	MAF_USDA=10.0
NC_035092.1	56428891	.	G	A	.	.	MAF_USDA=10.0
NC_035092.1	56428895	.	G	A	.	.	MAF_USDA=10.0
NC_035092.1	56428896	.	T	G	.	.	MAF_USDA=10.0
NC_035092.1	56428901	.	A	C	.	.	MAF_USDA=9.412
NC_035092.1	56428907	.	T	C	.	.	MAF_USDA=1.639
NC_035092.1	56428947	.	G	T	.	.	MAF_INRAE=12.5
NC_035092.1	56428971	.	A	G	.	.	MAF_INRAE=43.333;MAF_USDA=8.824
NC_035092.1	56428987	.	T	G	.	.	MAF_INRAE=41.667
NC_035092.1	56429001	.	A	C	.	.	MAF_INRAE=38.333
NC_035092.1	56429023	.	G	T	.	.	MAF_USDA=1.639
NC_035092.1	56429030	.	A	C	.	.	MAF_INRAE=1.667;MAF_USDA=24.118
NC_035092.1	56429057	.	G	A	.	.	MAF_INRAE=3.333;MAF_USDA=25.0
NC_035092.1	56429062	.	T	C	.	.	MAF_USDA=1.667
NC_035092.1	56429083	.	C	A	.	.	MAF_USDA=9.016
NC_035092.1	56429087	.	G	T	.	.	MAF_USDA=31.25
NC_035092.1	56429104	.	A	C	.	.	MAF_USDA=18.75
NC_035092.1	56429112	.	C	G	.	.	MAF_INRAE=3.333;MAF_USDA=18.824
NC_035092.1	56429122	.	G	A	.	.	MAF_INRAE=22.5;MAF_USDA=42.941
NC_035092.1	56429131	.	A	G	.	.	MAF_INRAE=1.667;MAF_USDA=5.294
NC_035092.1	56429148	.	C	A	.	.	MAF_USDA=46.429
NC_035092.1	56429154	.	A	C	.	.	MAF_INRAE=1.667;MAF_USDA=4.918
NC_035092.1	56429157	.	G	T	.	.	MAF_USDA=18.75
NC_035092.1	56429158	.	G	T	.	.	MAF_USDA=2.459
NC_035092.1	56429162	.	T	C	.	.	MAF_INRAE=46.667;MAF_USDA=41.667
NC_035092.1	56429166	.	C	T	.	.	MAF_INRAE=48.333
NC_035092.1	56429174	.	A	C	.	.	MAF_USDA=4.918
NC_035092.1	56429182	.	C	A	.	.	MAF_USDA=8.824
NC_035092.1	56429204	.	G	A	.	.	MAF_INRAE=1.667;MAF_USDA=4.098
NC_035092.1	56429205	.	C	G	.	.	MAF_USDA=40.588
NC_035092.1	56429213	.	C	T	.	.	MAF_USDA=1.639
NC_035092.1	56429259	.	G	C	.	.	MAF_USDA=4.762
NC_035092.1	56429261	.	G	A	.	.	MAF_USDA=1.639
NC_035092.1	56429263	.	A	C	.	.	MAF_USDA=2.083
NC_035092.1	56429269	.	A	T	.	.	MAF_USDA=19.048
NC_035092.1	56429283	.	T	C	.	.	MAF_USDA=16.667
NC_035092.1	56429285	.	G	A	.	.	MAF_INRAE=9.167;MAF_USDA=32.353
NC_035092.1	56429288	.	T	A	.	.	MAF_INRAE=1.667;MAF_USDA=1.639
NC_035092.1	56429300	.	T	A	.	.	MAF_USDA=1.639
NC_035092.1	56429326	.	C	G	.	.	MAF_INRAE=5.0;MAF_USDA=1.176
NC_035092.1	56429346	.	G	T	.	.	MAF_INRAE=31.667;MAF_USDA=17.647
NC_035092.1	56429351	.	C	A	.	.	MAF_INRAE=41.667;MAF_USDA=7.059
NC_035092.1	56429359	.	A	T	.	.	MAF_USDA=6.667
NC_035092.1	56429364	.	G	C	.	.	MAF_INRAE=45.0;MAF_USDA=19.412
NC_035092.1	56429369	.	A	G	.	.	MAF_INRAE=1.667;MAF_USDA=1.639
NC_035092.1	56429372	.	G	A	.	.	MAF_USDA=18.75
NC_035092.1	56429382	.	G	T	.	.	MAF_INRAE=44.167;MAF_USDA=8.235
NC_035092.1	56429386	.	C	A	.	.	MAF_INRAE=44.167;MAF_USDA=9.412
NC_035092.1	56429486	.	T	G	.	.	MAF_INRAE=29.167;MAF_USDA=8.197
NC_035092.1	56429517	.	A	T	.	.	MAF_INRAE=45.833;MAF_USDA=7.143
NC_035092.1	56429518	.	A	T	.	.	MAF_INRAE=45.833;MAF_USDA=7.143
NC_035092.1	56429525	.	A	G	.	.	MAF_USDA=3.333
NC_035092.1	56429551	.	G	T	.	.	MAF_USDA=9.412
NC_035092.1	56429611	.	C	A	.	.	MAF_USDA=9.836
NC_035092.1	56429631	.	C	T	.	.	MAF_USDA=16.667
NC_035092.1	56429633	.	T	C	.	.	MAF_USDA=16.667
NC_035092.1	56429647	.	G	A	.	.	MAF_USDA=1.639
NC_035092.1	56429656	.	A	G	.	.	MAF_USDA=8.235
NC_035092.1	56429657	.	C	T	.	.	MAF_USDA=12.5
NC_035092.1	56429658	.	A	G	.	.	MAF_USDA=34.118
NC_035092.1	56429660	.	C	T	.	.	MAF_USDA=12.353
NC_035092.1	56429673	.	T	C	.	.	MAF_USDA=5.882
NC_035092.1	56429681	.	C	T	.	.	MAF_USDA=9.412
NC_035092.1	56429690	.	G	A	.	.	MAF_USDA=1.639
NC_035092.1	56429691	.	G	T	.	.	MAF_USDA=8.235
NC_035092.1	56429692	.	C	T	.	.	MAF_USDA=1.639
NC_035092.1	56429696	.	T	C	.	.	MAF_USDA=2.459
NC_035092.1	56429702	.	A	G	.	.	MAF_USDA=4.098
NC_035092.1	56429719	.	C	A	.	.	MAF_USDA=1.639
NC_035092.1	56429724	.	A	G	.	.	MAF_USDA=14.706
NC_035092.1	56429725	.	C	T	.	.	MAF_USDA=10.588
NC_035092.1	56429726	.	A	G	.	.	MAF_USDA=15.574
NC_035092.1	56429728	.	C	T	.	.	MAF_USDA=34.706
NC_035092.1	56429733	.	G	A	.	.	MAF_USDA=1.639
NC_035092.1	56429741	.	T	C	.	.	MAF_USDA=6.471
NC_035092.1	56429749	.	C	T	.	.	MAF_USDA=12.353
NC_035092.1	56429764	.	T	C	.	.	MAF_USDA=4.118
NC_035092.1	56429805	.	A	T	.	.	MAF_USDA=3.529
NC_035092.1	56429808	.	T	G	.	.	MAF_USDA=2.353
NC_035092.1	56429844	.	G	A	.	.	MAF_USDA=2.083
NC_035092.1	56429891	.	C	T	.	.	MAF_INRAE=1.667;MAF_USDA=18.75
NC_035092.1	56429900	.	T	G	.	.	MAF_INRAE=15.19;MAF_USDA=24.706
NC_035092.1	56429915	.	T	G	.	.	MAF_INRAE=1.667;MAF_USDA=9.412
NC_035092.1	56429916	.	C	A	.	.	MAF_INRAE=1.667;MAF_USDA=8.824
NC_035092.1	56429922	.	G	A	.	.	MAF_INRAE=1.667;MAF_USDA=10.0
NC_035092.1	56429931	.	A	T	.	.	MAF_INRAE=1.667;MAF_USDA=9.412
NC_035092.1	56429994	.	C	T	.	.	MAF_INRAE=5.0;MAF_USDA=4.268
NC_035092.1	56430025	.	T	G	.	.	MAF_INRAE=10.833;MAF_USDA=3.333
NC_035092.1	56430043	.	A	G	.	.	MAF_INRAE=5.0;MAF_USDA=19.512
NC_035092.1	56430083	.	T	C	.	.	MAF_USDA=1.667
NC_035092.1	56430093	.	T	C	.	.	MAF_USDA=2.5
NC_035092.1	56430099	.	G	T	.	.	MAF_USDA=4.268
NC_035092.1	56430113	.	C	T	.	.	MAF_USDA=2.5
NC_035092.1	56430146	.	T	C	.	.	MAF_USDA=2.5
NC_035092.1	56430168	.	T	C	.	.	MAF_USDA=7.317
NC_035092.1	56430196	.	G	C	.	.	MAF_INRAE=31.667;MAF_USDA=10.366
NC_035092.1	56430198	.	G	A	.	.	MAF_INRAE=31.667;MAF_USDA=10.366
NC_035092.1	56430229	.	A	C	.	.	MAF_USDA=1.667
NC_035092.1	56430269	.	C	A	.	.	MAF_INRAE=14.167;MAF_USDA=8.537
NC_035092.1	56430305	.	C	A	.	.	MAF_USDA=1.639
NC_035092.1	56430317	.	G	T	.	.	MAF_USDA=10.588
NC_035092.1	56430328	.	A	G	.	.	MAF_USDA=13.115
NC_035092.1	56430344	.	T	C	.	.	MAF_USDA=2.353
NC_035092.1	56430376	.	A	C	.	.	MAF_USDA=10.119
NC_035092.1	56430382	.	G	T	.	.	MAF_INRAE=48.734;MAF_USDA=8.929
NC_035092.1	56430384	.	T	G	.	.	MAF_USDA=1.639
NC_035092.1	56430387	.	G	A	.	.	MAF_INRAE=5.263;MAF_USDA=10.0
NC_035092.1	56430398	.	A	G	.	.	MAF_INRAE=1.667;MAF_USDA=1.765
NC_035092.1	56430401	.	C	T	.	.	MAF_INRAE=5.263;MAF_USDA=8.235
NC_035092.1	56430402	.	T	G	.	.	MAF_INRAE=10.526
NC_035092.1	56430431	.	G	A	.	.	MAF_INRAE=2.532;MAF_USDA=10.588
NC_035092.1	56430438	.	T	C	.	.	MAF_INRAE=29.747;MAF_USDA=37.059
NC_035092.1	56430455	.	G	T	.	.	MAF_USDA=20.588
NC_035092.1	56430501	.	G	T	.	.	MAF_INRAE=1.667
NC_035092.1	56430519	.	A	T	.	.	MAF_USDA=16.667
NC_035092.1	56430538	.	A	G	.	.	MAF_USDA=7.317
NC_035092.1	56430598	.	C	T	.	.	MAF_USDA=38.889
NC_035092.1	56430616	.	T	A	.	.	MAF_USDA=37.5
NC_035092.1	56430636	.	G	C	.	.	MAF_USDA=3.333
NC_035092.1	56430637	.	T	G	.	.	MAF_USDA=37.5
NC_035092.1	56430656	.	G	C	.	.	MAF_USDA=14.583
NC_035092.1	56430947	.	A	C	.	.	MAF_USDA=16.667
NC_035092.1	56430969	.	T	G	.	.	MAF_USDA=5.085
NC_035092.1	56430974	.	C	A	.	.	MAF_USDA=8.333
NC_035092.1	56430977	.	C	T	.	.	MAF_INRAE=15.789;MAF_USDA=10.833
NC_035092.1	56431038	.	C	A	.	.	MAF_USDA=1.639
NC_035092.1	56431046	.	C	T	.	.	MAF_USDA=22.619
NC_035092.1	56431214	.	C	G	.	.	MAF_INRAE=1.667
NC_035092.1	56431362	.	C	G	.	.	MAF_INRAE=39.167;MAF_USDA=11.364
NC_035092.1	56431417	.	C	T	.	.	MAF_USDA=18.182
NC_035092.1	56431430	.	T	A	.	.	MAF_USDA=11.364
NC_035092.1	56431453	.	T	A	.	.	MAF_USDA=41.304
NC_035092.1	56431454	.	C	G	.	.	MAF_USDA=50.0
NC_035092.1	56431553	.	T	C	.	.	MAF_USDA=8.824
NC_035092.1	56431562	.	G	A	.	.	MAF_INRAE=48.101;MAF_USDA=39.412
NC_035092.1	56431588	.	T	A	.	.	MAF_USDA=8.824
NC_035092.1	56431634	.	G	A	.	.	MAF_USDA=6.471
NC_035092.1	56431635	.	A	G	.	.	MAF_USDA=9.412
NC_035092.1	56431653	.	G	A	.	.	MAF_INRAE=6.667;MAF_USDA=20.0
NC_035092.1	56431671	.	C	A	.	.	MAF_INRAE=6.667;MAF_USDA=19.412
NC_035092.1	56431687	.	C	T	.	.	MAF_INRAE=16.667;MAF_USDA=19.412
NC_035092.1	56431716	.	T	C	.	.	MAF_INRAE=30.0;MAF_USDA=15.294
NC_035092.1	56431742	.	T	C	.	.	MAF_INRAE=1.667;MAF_USDA=11.765
NC_035092.1	56431752	.	C	T	.	.	MAF_USDA=6.471
NC_035092.1	56431754	.	C	T	.	.	MAF_USDA=6.471
NC_035092.1	56431767	.	A	G	.	.	MAF_INRAE=1.667;MAF_USDA=10.588
NC_035092.1	56431768	.	A	T	.	.	MAF_INRAE=1.667;MAF_USDA=10.588
NC_035092.1	56431790	.	G	T	.	.	MAF_INRAE=26.582;MAF_USDA=9.016
NC_035092.1	56431840	.	A	G	.	.	MAF_INRAE=5.263;MAF_USDA=16.667
NC_035092.1	56431842	.	G	A	.	.	MAF_INRAE=28.333;MAF_USDA=9.836
NC_035092.1	56431844	.	C	T	.	.	MAF_USDA=16.667
NC_035092.1	56431873	.	T	G	.	.	MAF_INRAE=25.949;MAF_USDA=8.197
NC_035092.1	56431951	.	G	T	.	.	MAF_USDA=3.279
NC_035092.1	56432010	.	C	A	.	.	MAF_USDA=3.279
NC_035092.1	56432032	.	C	T	.	.	MAF_INRAE=18.987;MAF_USDA=23.529
NC_035092.1	56432072	.	C	A	.	.	MAF_USDA=2.459
NC_035092.1	56432082	.	A	G	.	.	MAF_INRAE=1.667;MAF_USDA=18.824
NC_035092.1	56432102	.	C	A	.	.	MAF_USDA=2.459
NC_035092.1	56432111	.	G	T	.	.	MAF_INRAE=5.063;MAF_USDA=2.083
NC_035092.1	56432113	.	G	T	.	.	MAF_INRAE=5.0;MAF_USDA=2.083
NC_035092.1	56432151	.	A	G	.	.	MAF_USDA=3.279
NC_035092.1	56432178	.	C	A	.	.	MAF_USDA=3.279
NC_035092.1	56432182	.	A	T	.	.	MAF_USDA=3.279
NC_035092.1	56432226	.	G	T	.	.	MAF_USDA=18.235
NC_035092.1	56432308	.	G	A	.	.	MAF_USDA=6.471
NC_035092.1	56432353	.	A	C	.	.	MAF_INRAE=2.532;MAF_USDA=42.941
NC_035092.1	56432358	.	C	T	.	.	MAF_USDA=1.639
NC_035092.1	56432449	.	C	T	.	.	MAF_USDA=1.639
NC_035092.1	56432486	.	G	T	.	.	MAF_USDA=3.279
NC_035092.1	56432497	.	T	C	.	.	MAF_INRAE=5.263
NC_035092.1	56432499	.	T	A	.	.	MAF_INRAE=29.167;MAF_USDA=9.016
NC_035092.1	56432552	.	A	C	.	.	MAF_INRAE=26.582;MAF_USDA=12.295
NC_035092.1	56432566	.	T	C	.	.	MAF_USDA=2.459
NC_035092.1	56432575	.	G	T	.	.	MAF_INRAE=5.263;MAF_USDA=16.667
NC_035092.1	56432588	.	A	G	.	.	MAF_USDA=4.167
NC_035092.1	56432679	.	G	T	.	.	MAF_INRAE=25.949;MAF_USDA=12.295
NC_035092.1	56432705	.	A	C	.	.	MAF_INRAE=26.582;MAF_USDA=13.115
NC_035092.1	56432712	.	A	C	.	.	MAF_USDA=1.639
NC_035092.1	56432720	.	T	A	.	.	MAF_USDA=1.176
NC_035092.1	56432721	.	T	A	.	.	MAF_USDA=2.083
NC_035092.1	56432727	.	T	A	.	.	MAF_USDA=2.083
NC_035092.1	56432742	.	T	G	.	.	MAF_USDA=4.706
NC_035092.1	56432792	.	G	C	.	.	MAF_INRAE=26.582;MAF_USDA=12.295
NC_035092.1	56432793	.	T	C	.	.	MAF_INRAE=30.0;MAF_USDA=12.295
NC_035092.1	56432825	.	A	T	.	.	MAF_INRAE=25.949;MAF_USDA=9.016
NC_035092.1	56432888	.	T	C	.	.	MAF_INRAE=29.747;MAF_USDA=41.667
NC_035092.1	56432889	.	G	A	.	.	MAF_USDA=10.417
NC_035092.1	56433012	.	G	A	.	.	MAF_INRAE=1.667;MAF_USDA=8.333
NC_035092.1	56433017	.	A	G	.	.	MAF_INRAE=10.526
NC_035092.1	56433044	.	C	A	.	.	MAF_USDA=18.75
NC_035092.1	56433174	.	G	C	.	.	MAF_INRAE=1.667;MAF_USDA=2.083
NC_035092.1	56433306	.	G	A	.	.	MAF_INRAE=3.797;MAF_USDA=33.333
NC_035092.1	56433429	.	C	T	.	.	MAF_INRAE=48.101;MAF_USDA=14.583
NC_035092.1	56433441	.	C	A	.	.	MAF_INRAE=1.667;MAF_USDA=12.5
NC_035092.1	56433466	.	T	G	.	.	MAF_INRAE=1.667;MAF_USDA=12.941
NC_035092.1	56433495	.	T	G	.	.	MAF_INRAE=13.291;MAF_USDA=26.471
NC_035092.1	56433541	.	G	C	.	.	MAF_INRAE=15.19;MAF_USDA=21.176
NC_035092.1	56433545	.	T	C	.	.	MAF_INRAE=12.025;MAF_USDA=40.0
NC_035092.1	56433571	.	G	A	.	.	MAF_INRAE=26.316;MAF_USDA=1.176
NC_035092.1	56433591	.	T	C	.	.	MAF_INRAE=13.924;MAF_USDA=25.882
NC_035092.1	56433598	.	C	T	.	.	MAF_USDA=2.459
NC_035092.1	56433612	.	T	C	.	.	MAF_USDA=1.639
NC_035092.1	56433640	.	C	G	.	.	MAF_INRAE=1.667;MAF_USDA=1.765
NC_035092.1	56433641	.	A	G	.	.	MAF_INRAE=1.667;MAF_USDA=1.765
NC_035092.1	56433647	.	A	G	.	.	MAF_INRAE=1.667;MAF_USDA=1.765
NC_035092.1	56433669	.	C	T	.	.	MAF_INRAE=1.667;MAF_USDA=14.118
NC_035092.1	56433697	.	T	C	.	.	MAF_USDA=1.639
NC_035092.1	56433704	.	T	C	.	.	MAF_USDA=2.941
NC_035092.1	56433783	.	G	A	.	.	MAF_USDA=3.279
NC_035092.1	56433791	.	A	G	.	.	MAF_INRAE=10.833;MAF_USDA=4.918
NC_035092.1	56433825	.	C	A	.	.	MAF_INRAE=27.848;MAF_USDA=15.294
NC_035092.1	56433826	.	T	G	.	.	MAF_INRAE=30.0;MAF_USDA=15.294
NC_035092.1	56433853	.	T	G	.	.	MAF_INRAE=27.848;MAF_USDA=15.294
NC_035092.1	56433858	.	A	G	.	.	MAF_USDA=5.738
NC_035092.1	56433875	.	A	G	.	.	MAF_INRAE=27.215;MAF_USDA=45.294
NC_035092.1	56433888	.	T	C	.	.	MAF_INRAE=10.833;MAF_USDA=4.098
NC_035092.1	56433950	.	C	T	.	.	MAF_USDA=6.557
NC_035092.1	56433955	.	T	G	.	.	MAF_USDA=4.706
NC_035092.1	56433957	.	T	C	.	.	MAF_USDA=4.706
NC_035092.1	56433966	.	A	C	.	.	MAF_INRAE=2.5;MAF_USDA=1.639
NC_035092.1	56433975	.	G	C	.	.	MAF_INRAE=5.063;MAF_USDA=12.941
NC_035092.1	56433979	.	G	A	.	.	MAF_INRAE=30.0;MAF_USDA=15.294
NC_035092.1	56433983	.	T	G	.	.	MAF_INRAE=29.167;MAF_USDA=44.706
NC_035092.1	56433984	.	C	T	.	.	MAF_USDA=24.706
NC_035092.1	56433987	.	C	T	.	.	MAF_INRAE=29.167;MAF_USDA=44.706
NC_035092.1	56434020	.	T	C	.	.	MAF_INRAE=29.114;MAF_USDA=14.706
NC_035092.1	56434021	.	A	T	.	.	MAF_INRAE=26.582;MAF_USDA=43.529
NC_035092.1	56434068	.	G	A	.	.	MAF_USDA=3.279
NC_035092.1	56434083	.	G	A	.	.	MAF_INRAE=36.709;MAF_USDA=11.765
NC_035092.1	56434109	.	G	C	.	.	MAF_USDA=9.016
NC_035092.1	56434130	.	T	G	.	.	MAF_INRAE=28.481;MAF_USDA=14.706
NC_035092.1	56434144	.	G	C	.	.	MAF_INRAE=28.481;MAF_USDA=14.706
NC_035092.1	56434145	.	G	A	.	.	MAF_INRAE=10.833;MAF_USDA=4.098
NC_035092.1	56434158	.	A	G	.	.	MAF_INRAE=28.481;MAF_USDA=14.706
NC_035092.1	56434170	.	G	T	.	.	MAF_USDA=1.639
NC_035092.1	56434187	.	G	T	.	.	MAF_INRAE=10.833;MAF_USDA=23.529
NC_035092.1	56434217	.	G	T	.	.	MAF_USDA=2.459
NC_035092.1	56434225	.	C	T	.	.	MAF_USDA=7.377
NC_035092.1	56434239	.	T	G	.	.	MAF_USDA=1.639
NC_035092.1	56434246	.	G	A	.	.	MAF_INRAE=1.667;MAF_USDA=4.706
NC_035092.1	56434294	.	A	G	.	.	MAF_USDA=5.294
NC_035092.1	56434299	.	A	C	.	.	MAF_INRAE=4.43;MAF_USDA=9.836
NC_035092.1	56434309	.	A	T	.	.	MAF_INRAE=20.253;MAF_USDA=10.656
NC_035092.1	56434314	.	C	G	.	.	MAF_INRAE=26.316;MAF_USDA=23.529
NC_035092.1	56434320	.	G	A	.	.	MAF_INRAE=5.263
NC_035092.1	56434336	.	T	A	.	.	MAF_INRAE=21.053;MAF_USDA=28.824
NC_035092.1	56434349	.	G	A	.	.	MAF_USDA=6.557
NC_035092.1	56434355	.	C	T	.	.	MAF_USDA=7.377
NC_035092.1	56434356	.	G	A	.	.	MAF_USDA=2.459
NC_035092.1	56434365	.	G	A	.	.	MAF_INRAE=5.263
NC_035092.1	56434372	.	G	A	.	.	MAF_INRAE=19.62;MAF_USDA=27.647
NC_035092.1	56434382	.	A	C	.	.	MAF_USDA=23.529
NC_035092.1	56434386	.	C	A	.	.	MAF_USDA=10.417
NC_035092.1	56434387	.	A	G	.	.	MAF_USDA=10.417
NC_035092.1	56434388	.	T	C	.	.	MAF_USDA=10.417
NC_035092.1	56434390	.	T	A	.	.	MAF_INRAE=21.053;MAF_USDA=28.571
NC_035092.1	56434397	.	G	A	.	.	MAF_USDA=12.5
NC_035092.1	56434398	.	T	C	.	.	MAF_USDA=2.083
NC_035092.1	56434399	.	G	A	.	.	MAF_USDA=2.083
NC_035092.1	56434406	.	T	A	.	.	MAF_INRAE=1.667;MAF_USDA=4.706
NC_035092.1	56434408	.	A	T	.	.	MAF_USDA=5.294
NC_035092.1	56434416	.	C	A	.	.	MAF_INRAE=20.886;MAF_USDA=36.471
NC_035092.1	56434417	.	C	T	.	.	MAF_INRAE=37.5;MAF_USDA=45.294
NC_035092.1	56434453	.	C	G	.	.	MAF_INRAE=5.263;MAF_USDA=16.667
NC_035092.1	56434471	.	C	T	.	.	MAF_INRAE=18.987;MAF_USDA=22.024
NC_035092.1	56434516	.	G	A	.	.	MAF_INRAE=10.0;MAF_USDA=8.197
NC_035092.1	56434636	.	G	A	.	.	MAF_USDA=30.0
NC_035092.1	56434722	.	G	A	.	.	MAF_INRAE=10.833;MAF_USDA=8.197
NC_035092.1	56434742	.	A	G	.	.	MAF_INRAE=10.833;MAF_USDA=8.197
NC_035092.1	56434767	.	C	T	.	.	MAF_INRAE=32.278;MAF_USDA=23.529
NC_035092.1	56434768	.	A	G	.	.	MAF_INRAE=49.167;MAF_USDA=38.824
NC_035092.1	56434791	.	C	T	.	.	MAF_INRAE=12.658;MAF_USDA=15.294
NC_035092.1	56434792	.	A	G	.	.	MAF_INRAE=49.167;MAF_USDA=38.235
NC_035092.1	56434794	.	A	G	.	.	MAF_INRAE=15.0;MAF_USDA=12.941
NC_035092.1	56434802	.	A	C	.	.	MAF_INRAE=12.658;MAF_USDA=15.294
NC_035092.1	56434811	.	A	G	.	.	MAF_INRAE=12.658;MAF_USDA=17.059
NC_035092.1	56434816	.	A	C	.	.	MAF_INRAE=32.278;MAF_USDA=24.118
NC_035092.1	56434819	.	T	C	.	.	MAF_USDA=3.279
NC_035092.1	56434833	.	G	T	.	.	MAF_INRAE=12.658;MAF_USDA=15.294
NC_035092.1	56434841	.	G	A	.	.	MAF_INRAE=1.667;MAF_USDA=5.294
NC_035092.1	56434849	.	C	T	.	.	MAF_INRAE=5.263;MAF_USDA=3.279
NC_035092.1	56434907	.	T	C	.	.	MAF_INRAE=10.759;MAF_USDA=17.059
NC_035092.1	56434918	.	C	G	.	.	MAF_INRAE=10.127;MAF_USDA=17.647
NC_035092.1	56434924	.	A	T	.	.	MAF_INRAE=10.127;MAF_USDA=17.647
NC_035092.1	56434942	.	A	T	.	.	MAF_INRAE=5.263
NC_035092.1	56434964	.	C	A	.	.	MAF_USDA=5.294
NC_035092.1	56434974	.	A	T	.	.	MAF_USDA=27.647
NC_035092.1	56434975	.	G	C	.	.	MAF_INRAE=10.759;MAF_USDA=15.294
NC_035092.1	56434995	.	A	T	.	.	MAF_USDA=14.583
NC_035092.1	56435007	.	T	C	.	.	MAF_INRAE=11.392;MAF_USDA=15.294
NC_035092.1	56435008	.	G	A	.	.	MAF_INRAE=13.333;MAF_USDA=15.294
NC_035092.1	56435009	.	A	G	.	.	MAF_INRAE=13.333;MAF_USDA=15.294
NC_035092.1	56435077	.	T	C	.	.	MAF_INRAE=5.263;MAF_USDA=14.706
NC_035092.1	56435088	.	T	A	.	.	MAF_USDA=8.333
NC_035092.1	56435089	.	G	T	.	.	MAF_USDA=25.0
NC_035092.1	56435096	.	C	T	.	.	MAF_USDA=22.917
NC_035092.1	56435103	.	T	G	.	.	MAF_INRAE=5.263;MAF_USDA=25.0
NC_035092.1	56435126	.	A	G	.	.	MAF_USDA=2.083
NC_035092.1	56435158	.	A	C	.	.	MAF_INRAE=5.263;MAF_USDA=10.588
NC_035092.1	56435182	.	G	A	.	.	MAF_USDA=10.0
NC_035092.1	56435222	.	C	A	.	.	MAF_INRAE=11.392
NC_035092.1	56435223	.	C	A	.	.	MAF_USDA=18.75
NC_035092.1	56435251	.	A	G	.	.	MAF_INRAE=12.025;MAF_USDA=14.118
NC_035092.1	56435256	.	A	C	.	.	MAF_USDA=2.941
NC_035092.1	56435257	.	C	A	.	.	MAF_USDA=2.353
NC_035092.1	56435279	.	G	T	.	.	MAF_USDA=3.279
NC_035092.1	56435290	.	G	T	.	.	MAF_INRAE=17.089;MAF_USDA=24.118
NC_035092.1	56435303	.	C	A	.	.	MAF_INRAE=15.0;MAF_USDA=4.098
NC_035092.1	56435378	.	G	A	.	.	MAF_INRAE=12.658;MAF_USDA=15.882
NC_035092.1	56435395	.	C	G	.	.	MAF_INRAE=12.658;MAF_USDA=15.882
NC_035092.1	56435399	.	T	C	.	.	MAF_INRAE=15.0;MAF_USDA=14.706
NC_035092.1	56435403	.	G	A	.	.	MAF_INRAE=15.0;MAF_USDA=15.882
NC_035092.1	56435415	.	A	C	.	.	MAF_USDA=2.459
NC_035092.1	56435431	.	T	C	.	.	MAF_INRAE=10.833;MAF_USDA=3.279
NC_035092.1	56435438	.	T	G	.	.	MAF_INRAE=12.025;MAF_USDA=14.706
NC_035092.1	56435451	.	T	C	.	.	MAF_INRAE=11.392;MAF_USDA=15.294
NC_035092.1	56435467	.	A	T	.	.	MAF_INRAE=13.333;MAF_USDA=15.882
NC_035092.1	56435480	.	C	T	.	.	MAF_INRAE=13.333;MAF_USDA=15.882
NC_035092.1	56435487	.	A	G	.	.	MAF_INRAE=13.333;MAF_USDA=15.882
NC_035092.1	56435504	.	G	A	.	.	MAF_USDA=1.639
NC_035092.1	56435515	.	G	A	.	.	MAF_USDA=22.917
NC_035092.1	56435516	.	T	A	.	.	MAF_INRAE=13.333;MAF_USDA=12.941
NC_035092.1	56435530	.	G	T	.	.	MAF_INRAE=5.696;MAF_USDA=11.765
NC_035092.1	56435535	.	T	A	.	.	MAF_INRAE=12.5;MAF_USDA=12.353
NC_035092.1	56435556	.	A	G	.	.	MAF_INRAE=12.5
NC_035092.1	56435567	.	C	T	.	.	MAF_USDA=2.941
NC_035092.1	56435575	.	T	A	.	.	MAF_USDA=4.706
NC_035092.1	56435600	.	A	G	.	.	MAF_USDA=27.083
NC_035092.1	56435616	.	C	A	.	.	MAF_INRAE=10.526;MAF_USDA=7.647
NC_035092.1	56435624	.	C	A	.	.	MAF_INRAE=2.5;MAF_USDA=22.941
NC_035092.1	56435628	.	G	C	.	.	MAF_INRAE=6.667
NC_035092.1	56435644	.	T	A	.	.	MAF_USDA=3.279
NC_035092.1	56435645	.	A	T	.	.	MAF_USDA=3.279
NC_035092.1	56435646	.	T	G	.	.	MAF_USDA=3.279
NC_035092.1	56435652	.	C	A	.	.	MAF_INRAE=20.886;MAF_USDA=18.824
NC_035092.1	56435670	.	G	C	.	.	MAF_USDA=13.529
NC_035092.1	56435678	.	T	G	.	.	MAF_INRAE=10.526;MAF_USDA=9.412
NC_035092.1	56435700	.	C	A	.	.	MAF_USDA=4.31
NC_035092.1	56435704	.	T	G	.	.	MAF_INRAE=1.667;MAF_USDA=25.904
NC_035092.1	56435716	.	A	G	.	.	MAF_USDA=3.279
NC_035092.1	56435767	.	T	C	.	.	MAF_USDA=3.279
NC_035092.1	56435781	.	G	C	.	.	MAF_USDA=3.279
NC_035092.1	56435790	.	T	G	.	.	MAF_USDA=4.918
NC_035092.1	56435803	.	T	C	.	.	MAF_INRAE=35.443;MAF_USDA=10.417
NC_035092.1	56435808	.	G	A	.	.	MAF_USDA=3.279
NC_035092.1	56435816	.	T	G	.	.	MAF_INRAE=2.5;MAF_USDA=2.941
NC_035092.1	56435834	.	C	A	.	.	MAF_USDA=3.279
NC_035092.1	56435862	.	C	T	.	.	MAF_INRAE=36.076;MAF_USDA=37.059
NC_035092.1	56435889	.	G	A	.	.	MAF_USDA=3.279
NC_035092.1	56435917	.	G	A	.	.	MAF_USDA=3.279
NC_035092.1	56435927	.	T	C	.	.	MAF_USDA=3.279
NC_035092.1	56435934	.	G	T	.	.	MAF_USDA=4.098
NC_035092.1	56435936	.	G	C	.	.	MAF_INRAE=5.063;MAF_USDA=6.471
NC_035092.1	56435937	.	A	G	.	.	MAF_USDA=3.279
NC_035092.1	56435947	.	T	G	.	.	MAF_INRAE=1.667;MAF_USDA=1.765
NC_035092.1	56435952	.	C	T	.	.	MAF_INRAE=24.051;MAF_USDA=50.0
NC_035092.1	56435969	.	A	T	.	.	MAF_USDA=1.639
NC_035092.1	56436001	.	C	T	.	.	MAF_USDA=3.279
NC_035092.1	56436055	.	C	T	.	.	MAF_USDA=3.279
NC_035092.1	56436061	.	T	G	.	.	MAF_USDA=3.279
NC_035092.1	56436064	.	A	G	.	.	MAF_USDA=1.639
NC_035092.1	56436067	.	T	A	.	.	MAF_USDA=3.279
NC_035092.1	56436104	.	C	T	.	.	MAF_USDA=3.279
NC_035092.1	56436126	.	C	A	.	.	MAF_USDA=3.279
NC_035092.1	56436133	.	T	G	.	.	MAF_USDA=3.279
NC_035092.1	56436143	.	G	T	.	.	MAF_USDA=2.459
NC_035092.1	56436151	.	G	T	.	.	MAF_USDA=4.098
NC_035092.1	56436158	.	G	A	.	.	MAF_USDA=3.279
NC_035092.1	56436202	.	C	T	.	.	MAF_INRAE=4.167;MAF_USDA=8.824
NC_035092.1	56436209	.	A	G	.	.	MAF_INRAE=8.228;MAF_USDA=22.941
NC_035092.1	56436248	.	G	T	.	.	MAF_USDA=3.279
NC_035092.1	56436269	.	T	C	.	.	MAF_USDA=3.279
NC_035092.1	56436323	.	C	A	.	.	MAF_INRAE=5.063;MAF_USDA=10.588
NC_035092.1	56436336	.	T	A	.	.	MAF_USDA=3.279
NC_035092.1	56436337	.	C	A	.	.	MAF_INRAE=48.101;MAF_USDA=8.824
NC_035092.1	56436415	.	A	T	.	.	MAF_USDA=3.279
NC_035092.1	56436446	.	G	A	.	.	MAF_INRAE=17.722;MAF_USDA=8.235
NC_035092.1	56436461	.	G	A	.	.	MAF_INRAE=39.241;MAF_USDA=25.882
NC_035092.1	56436479	.	A	C	.	.	MAF_INRAE=17.089;MAF_USDA=8.235
NC_035092.1	56436484	.	C	T	.	.	MAF_INRAE=10.526;MAF_USDA=4.167
NC_035092.1	56436583	.	A	C	.	.	MAF_INRAE=13.333;MAF_USDA=21.176
NC_035092.1	56436587	.	C	T	.	.	MAF_USDA=4.918
NC_035092.1	56436589	.	A	C	.	.	MAF_INRAE=5.063;MAF_USDA=1.176
NC_035092.1	56436609	.	C	T	.	.	MAF_USDA=3.279
NC_035092.1	56436624	.	G	A	.	.	MAF_USDA=3.279
NC_035092.1	56436625	.	T	G	.	.	MAF_INRAE=13.924;MAF_USDA=11.475
NC_035092.1	56436636	.	A	G	.	.	MAF_INRAE=3.797;MAF_USDA=37.5
NC_035092.1	56436641	.	T	A	.	.	MAF_INRAE=3.797;MAF_USDA=9.412
NC_035092.1	56436643	.	A	G	.	.	MAF_INRAE=4.167;MAF_USDA=37.5
NC_035092.1	56436647	.	G	C	.	.	MAF_USDA=4.098
NC_035092.1	56436648	.	G	A	.	.	MAF_USDA=4.098
NC_035092.1	56436653	.	A	C	.	.	MAF_INRAE=8.228;MAF_USDA=30.0
NC_035092.1	56436671	.	A	C	.	.	MAF_USDA=4.918
NC_035092.1	56436672	.	A	T	.	.	MAF_USDA=4.918
NC_035092.1	56436685	.	A	C	.	.	MAF_USDA=5.294
NC_035092.1	56436694	.	G	T	.	.	MAF_USDA=4.098
NC_035092.1	56436709	.	C	G	.	.	MAF_USDA=4.098
NC_035092.1	56436716	.	C	T	.	.	MAF_USDA=4.098
NC_035092.1	56436733	.	C	A	.	.	MAF_USDA=5.738
NC_035092.1	56436772	.	A	T	.	.	MAF_USDA=3.279
NC_035092.1	56436822	.	A	G	.	.	MAF_USDA=3.279
NC_035092.1	56436838	.	G	T	.	.	MAF_USDA=3.279
NC_035092.1	56436868	.	T	A	.	.	MAF_USDA=37.5
NC_035092.1	56436876	.	C	A	.	.	MAF_USDA=37.5
NC_035092.1	56436877	.	T	G	.	.	MAF_USDA=35.417
NC_035092.1	56436927	.	C	G	.	.	MAF_USDA=4.706
NC_035092.1	56436935	.	A	G	.	.	MAF_INRAE=12.025
NC_035092.1	56436987	.	G	A	.	.	MAF_USDA=1.695
NC_035092.1	56436995	.	C	T	.	.	MAF_USDA=2.083
NC_035092.1	56437026	.	A	T	.	.	MAF_USDA=2.083
NC_035092.1	56437034	.	A	C	.	.	MAF_USDA=4.167
NC_035092.1	56437049	.	C	G	.	.	MAF_USDA=4.167
NC_035092.1	56437055	.	C	G	.	.	MAF_USDA=10.417
NC_035092.1	56437058	.	G	T	.	.	MAF_USDA=18.75
NC_035092.1	56437067	.	A	G	.	.	MAF_USDA=12.5
NC_035092.1	56437202	.	G	T	.	.	MAF_USDA=8.333
NC_035092.1	56437207	.	C	T	.	.	MAF_USDA=1.695
NC_035092.1	56437213	.	A	T	.	.	MAF_USDA=4.167
NC_035092.1	56437221	.	A	T	.	.	MAF_USDA=5.422
NC_035092.1	56438012	.	A	G	.	.	MAF_USDA=14.583
NC_035092.1	56438110	.	A	G	.	.	MAF_USDA=20.833
NC_035092.1	56438225	.	A	C	.	.	MAF_USDA=2.083
NC_035092.1	56438234	.	C	A	.	.	MAF_USDA=3.529
NC_035092.1	56438290	.	A	C	.	.	MAF_USDA=3.529
NC_035092.1	56438310	.	C	A	.	.	MAF_USDA=3.529
NC_035092.1	56438345	.	C	G	.	.	MAF_USDA=4.706
NC_035092.1	56438513	.	C	A	.	.	MAF_INRAE=12.025;MAF_USDA=11.475
NC_035092.1	56438521	.	C	A	.	.	MAF_INRAE=10.833;MAF_USDA=12.295
NC_035092.1	56438529	.	G	T	.	.	MAF_INRAE=12.025;MAF_USDA=1.639
NC_035092.1	56438567	.	T	C	.	.	MAF_INRAE=10.833;MAF_USDA=13.115
NC_035092.1	56438600	.	A	G	.	.	MAF_USDA=3.529
NC_035092.1	56438616	.	G	A	.	.	MAF_USDA=5.357
NC_035092.1	56438654	.	A	T	.	.	MAF_USDA=1.639
NC_035092.1	56438796	.	C	T	.	.	MAF_INRAE=22.152;MAF_USDA=36.905
NC_035092.1	56438815	.	G	C	.	.	MAF_INRAE=10.833
NC_035092.1	56438827	.	C	T	.	.	MAF_INRAE=5.696
NC_035092.1	56438920	.	A	T	.	.	MAF_USDA=5.882
NC_035092.1	56438921	.	C	A	.	.	MAF_USDA=2.459
NC_035092.1	56439051	.	A	T	.	.	MAF_INRAE=3.797;MAF_USDA=10.588
NC_035092.1	56439072	.	G	A	.	.	MAF_INRAE=22.152;MAF_USDA=47.059
NC_035092.1	56439108	.	G	T	.	.	MAF_USDA=10.0
NC_035092.1	56439131	.	G	T	.	.	MAF_USDA=1.639
NC_035092.1	56439150	.	C	T	.	.	MAF_INRAE=22.152;MAF_USDA=35.882
NC_035092.1	56439198	.	T	G	.	.	MAF_USDA=6.471
NC_035092.1	56439228	.	T	G	.	.	MAF_INRAE=13.333;MAF_USDA=28.235
NC_035092.1	56439269	.	G	T	.	.	MAF_USDA=3.279
NC_035092.1	56439272	.	C	A	.	.	MAF_INRAE=25.316;MAF_USDA=18.824
NC_035092.1	56439329	.	A	C	.	.	MAF_INRAE=5.696
NC_035092.1	56439382	.	T	C	.	.	MAF_INRAE=13.333;MAF_USDA=27.059
NC_035092.1	56439403	.	T	G	.	.	MAF_INRAE=5.263
NC_035092.1	56439409	.	A	G	.	.	MAF_USDA=15.294
NC_035092.1	56439445	.	C	A	.	.	MAF_USDA=1.639
NC_035092.1	56439747	.	G	T	.	.	MAF_USDA=4.167
NC_035092.1	56439760	.	A	C	.	.	MAF_USDA=31.25
NC_035092.1	56439783	.	T	G	.	.	MAF_USDA=12.295
NC_035092.1	56439853	.	C	A	.	.	MAF_INRAE=36.842;MAF_USDA=7.647
NC_035092.1	56439895	.	A	T	.	.	MAF_INRAE=27.215;MAF_USDA=47.059
NC_035092.1	56439903	.	T	A	.	.	MAF_INRAE=26.582
NC_035092.1	56439981	.	A	G	.	.	MAF_USDA=4.098
NC_035092.1	56440064	.	G	T	.	.	MAF_INRAE=39.241;MAF_USDA=27.059
NC_035092.1	56440101	.	A	G	.	.	MAF_INRAE=3.165;MAF_USDA=11.176
NC_035092.1	56440116	.	C	T	.	.	MAF_INRAE=5.0;MAF_USDA=14.706
NC_035092.1	56440165	.	C	T	.	.	MAF_INRAE=22.152;MAF_USDA=28.235
NC_035092.1	56440183	.	T	G	.	.	MAF_INRAE=5.263;MAF_USDA=4.167
NC_035092.1	56440223	.	C	T	.	.	MAF_USDA=1.639
NC_035092.1	56440280	.	G	T	.	.	MAF_USDA=5.738
NC_035092.1	56440283	.	A	T	.	.	MAF_INRAE=29.114;MAF_USDA=47.647
NC_035092.1	56440316	.	G	A	.	.	MAF_INRAE=29.114;MAF_USDA=47.059
NC_035092.1	56440398	.	G	A	.	.	MAF_USDA=6.25
NC_035092.1	56441003	.	G	A	.	.	MAF_USDA=5.172
NC_035092.1	56441062	.	A	C	.	.	MAF_USDA=1.667
NC_035092.1	56441112	.	C	T	.	.	MAF_USDA=4.237
NC_035092.1	56441127	.	C	T	.	.	MAF_USDA=18.75
NC_035092.1	56441138	.	A	C	.	.	MAF_USDA=3.279
NC_035092.1	56441143	.	G	T	.	.	MAF_INRAE=15.0
NC_035092.1	56441194	.	G	A	.	.	MAF_USDA=10.0
NC_035092.1	56441328	.	G	T	.	.	MAF_INRAE=26.316;MAF_USDA=7.059
NC_035092.1	56441336	.	G	T	.	.	MAF_INRAE=48.734;MAF_USDA=10.417
NC_035092.1	56441423	.	C	T	.	.	MAF_USDA=7.059
NC_035092.1	56441500	.	G	T	.	.	MAF_USDA=3.279
NC_035092.1	56441556	.	C	A	.	.	MAF_USDA=3.279
NC_035092.1	56441568	.	A	T	.	.	MAF_USDA=6.25
NC_035092.1	56441639	.	G	A	.	.	MAF_USDA=2.353
NC_035092.1	56441643	.	C	T	.	.	MAF_USDA=5.882
NC_035092.1	56441692	.	A	T	.	.	MAF_USDA=3.279
NC_035092.1	56441693	.	C	G	.	.	MAF_USDA=2.941
NC_035092.1	56441736	.	T	C	.	.	MAF_USDA=2.941
NC_035092.1	56441808	.	T	G	.	.	MAF_INRAE=3.165;MAF_USDA=10.588
NC_035092.1	56441835	.	C	A	.	.	MAF_INRAE=38.608;MAF_USDA=35.417
NC_035092.1	56441836	.	C	T	.	.	MAF_USDA=1.639
NC_035092.1	56441842	.	G	A	.	.	MAF_INRAE=25.316;MAF_USDA=36.471
NC_035092.1	56441871	.	G	C	.	.	MAF_INRAE=25.949;MAF_USDA=40.0
NC_035092.1	56441894	.	A	G	.	.	MAF_INRAE=29.114;MAF_USDA=50.0
NC_035092.1	56441897	.	G	A	.	.	MAF_INRAE=2.5;MAF_USDA=4.167
NC_035092.1	56441986	.	C	T	.	.	MAF_INRAE=12.658;MAF_USDA=17.647
NC_035092.1	56442041	.	G	A	.	.	MAF_USDA=5.294
NC_035092.1	56442064	.	G	A	.	.	MAF_USDA=1.639
NC_035092.1	56442065	.	C	A	.	.	MAF_USDA=1.639
NC_035092.1	56442092	.	C	T	.	.	MAF_INRAE=10.526
NC_035092.1	56442183	.	A	T	.	.	MAF_USDA=7.738
NC_035092.1	56442197	.	A	T	.	.	MAF_USDA=2.976
NC_035092.1	56442202	.	T	A	.	.	MAF_INRAE=1.667;MAF_USDA=8.824
NC_035092.1	56442209	.	G	T	.	.	MAF_USDA=12.5
NC_035092.1	56442254	.	A	G	.	.	MAF_INRAE=37.975;MAF_USDA=35.294
NC_035092.1	56442270	.	G	T	.	.	MAF_USDA=16.667
NC_035092.1	56442273	.	C	T	.	.	MAF_USDA=1.639
NC_035092.1	56442276	.	C	A	.	.	MAF_USDA=1.639
NC_035092.1	56442306	.	C	T	.	.	MAF_USDA=3.333
NC_035092.1	56442325	.	C	A	.	.	MAF_INRAE=13.924;MAF_USDA=25.0
NC_035092.1	56442398	.	T	A	.	.	MAF_INRAE=21.053;MAF_USDA=48.235
NC_035092.1	56442462	.	C	T	.	.	MAF_USDA=2.459
NC_035092.1	56442519	.	A	C	.	.	MAF_USDA=1.639
NC_035092.1	56442565	.	G	A	.	.	MAF_USDA=3.279
NC_035092.1	56442583	.	G	A	.	.	MAF_USDA=3.279
NC_035092.1	56442599	.	C	G	.	.	MAF_USDA=4.167
NC_035092.1	56442644	.	A	G	.	.	MAF_USDA=25.0
NC_035092.1	56442662	.	A	G	.	.	MAF_USDA=47.647
NC_035092.1	56442678	.	C	G	.	.	MAF_USDA=47.059
NC_035092.1	56442895	.	T	G,A	.	.	MAF_INRAE=10.526
NC_035092.1	56442898	.	G	T	.	.	MAF_INRAE=2.5;MAF_USDA=2.353
NC_035092.1	56442901	.	A	C	.	.	MAF_INRAE=49.367;MAF_USDA=7.059
NC_035092.1	56443072	.	G	T	.	.	MAF_INRAE=12.025;MAF_USDA=1.639
NC_035092.1	56443079	.	C	T	.	.	MAF_INRAE=25.316;MAF_USDA=40.588
NC_035092.1	56443158	.	G	C	.	.	MAF_USDA=5.738
NC_035092.1	56443159	.	C	G	.	.	MAF_USDA=5.738
NC_035092.1	56443196	.	A	G	.	.	MAF_INRAE=10.833;MAF_USDA=12.295
NC_035092.1	56443231	.	A	T	.	.	MAF_INRAE=32.911;MAF_USDA=29.412
NC_035092.1	56443254	.	A	T	.	.	MAF_INRAE=48.333
NC_035092.1	56443267	.	A	C	.	.	MAF_USDA=3.529
NC_035092.1	56443272	.	T	C	.	.	MAF_INRAE=12.5;MAF_USDA=14.754
NC_035092.1	56443286	.	C	T	.	.	MAF_USDA=1.639
NC_035092.1	56443300	.	T	C	.	.	MAF_INRAE=1.667;MAF_USDA=4.118
NC_035092.1	56443317	.	C	A	.	.	MAF_INRAE=11.667;MAF_USDA=18.852
NC_035092.1	56443341	.	G	A	.	.	MAF_INRAE=2.5;MAF_USDA=4.918
NC_035092.1	56443400	.	C	A	.	.	MAF_INRAE=11.667;MAF_USDA=19.672
NC_035092.1	56443419	.	A	C	.	.	MAF_INRAE=34.177;MAF_USDA=19.512
NC_035092.1	56443605	.	T	A	.	.	MAF_USDA=3.571
NC_035092.1	56443644	.	G	A	.	.	MAF_USDA=4.098
NC_035092.1	56443655	.	A	C	.	.	MAF_INRAE=5.263;MAF_USDA=15.882
NC_035092.1	56443696	.	T	C	.	.	MAF_USDA=11.176
NC_035092.1	56443769	.	A	G	.	.	MAF_USDA=42.857
NC_035092.1	56445706	.	T	C	.	.	MAF_USDA=4.545
NC_035092.1	56445721	.	C	T	.	.	MAF_USDA=2.586
NC_035092.1	56445754	.	G	T	.	.	MAF_USDA=7.143
NC_035092.1	56445783	.	A	G	.	.	MAF_USDA=9.524
NC_035092.1	56445883	.	G	C	.	.	MAF_USDA=10.843
NC_035092.1	56445977	.	T	A	.	.	MAF_USDA=3.333
NC_035092.1	56446012	.	T	C	.	.	MAF_USDA=1.19
NC_035092.1	56446024	.	A	G	.	.	MAF_INRAE=18.987;MAF_USDA=8.333
NC_035092.1	56446054	.	G	T	.	.	MAF_USDA=6.78
NC_035092.1	56446102	.	G	A	.	.	MAF_USDA=4.237
NC_035092.1	56446121	.	A	T	.	.	MAF_INRAE=13.333;MAF_USDA=4.762
NC_035092.1	56446284	.	T	A	.	.	MAF_INRAE=21.053;MAF_USDA=16.667
NC_035092.1	56446347	.	T	C	.	.	MAF_INRAE=5.263
NC_035092.1	56446390	.	A	T	.	.	MAF_USDA=11.905
NC_035092.1	56446404	.	T	A	.	.	MAF_USDA=5.357
NC_035092.1	56446405	.	A	T	.	.	MAF_USDA=33.929
NC_035092.1	56446460	.	T	G	.	.	MAF_USDA=8.333
NC_035092.1	56446480	.	G	T	.	.	MAF_USDA=35.417
NC_035092.1	56446482	.	A	G	.	.	MAF_USDA=37.5
NC_035092.1	56450609	.	T	C	.	.	MAF_USDA=20.833
NC_035092.1	56450626	.	C	A	.	.	MAF_USDA=8.434
NC_035092.1	56450628	.	C	T	.	.	MAF_USDA=5.422
NC_035092.1	56450647	.	A	T	.	.	MAF_USDA=1.724
NC_035092.1	56450659	.	G	A	.	.	MAF_USDA=10.345
NC_035092.1	56450730	.	C	T	.	.	MAF_USDA=1.695
NC_035092.1	56450783	.	G	A	.	.	MAF_USDA=1.695
NC_035092.1	56450938	.	C	T	.	.	MAF_INRAE=44.937;MAF_USDA=14.583
NC_035092.1	56450965	.	G	T	.	.	MAF_INRAE=2.5;MAF_USDA=19.277
NC_035092.1	56451003	.	C	T	.	.	MAF_INRAE=12.025;MAF_USDA=16.667
NC_035092.1	56451043	.	G	C	.	.	MAF_USDA=1.695
NC_035092.1	56451113	.	T	G	.	.	MAF_INRAE=2.5;MAF_USDA=13.855
NC_035092.1	56451119	.	C	G	.	.	MAF_USDA=4.217
NC_035092.1	56451125	.	T	C	.	.	MAF_USDA=6.024
NC_035092.1	56451181	.	C	T	.	.	MAF_INRAE=43.038;MAF_USDA=33.735
NC_035092.1	56451197	.	A	C	.	.	MAF_USDA=2.542
NC_035092.1	56451234	.	G	C	.	.	MAF_INRAE=8.333;MAF_USDA=27.711
NC_035092.1	56451244	.	A	G	.	.	MAF_USDA=2.542
NC_035092.1	56451248	.	C	T	.	.	MAF_USDA=2.542
NC_035092.1	56451249	.	T	G	.	.	MAF_USDA=2.542
NC_035092.1	56451300	.	T	C	.	.	MAF_INRAE=17.722;MAF_USDA=48.795
NC_035092.1	56451311	.	G	T	.	.	MAF_USDA=2.542
NC_035092.1	56451316	.	A	T	.	.	MAF_USDA=1.695
NC_035092.1	56451317	.	C	T	.	.	MAF_USDA=1.695
NC_035092.1	56451319	.	T	C	.	.	MAF_USDA=2.542
NC_035092.1	56451383	.	T	C	.	.	MAF_USDA=2.542
NC_035092.1	56451393	.	T	A	.	.	MAF_USDA=2.542
NC_035092.1	56451396	.	A	C,T	.	.	MAF_INRAE=10.526
NC_035092.1	56451400	.	A	T	.	.	MAF_INRAE=12.5
NC_035092.1	56451405	.	C	T	.	.	MAF_INRAE=10.759
NC_035092.1	56451406	.	T	A	.	.	MAF_INRAE=29.167
NC_035092.1	56451410	.	T	C	.	.	MAF_INRAE=16.667;MAF_USDA=22.892
NC_035092.1	56451427	.	A	T	.	.	MAF_INRAE=13.924;MAF_USDA=12.931
NC_035092.1	56451431	.	C	T	.	.	MAF_INRAE=5.696;MAF_USDA=11.585
NC_035092.1	56451446	.	G	A	.	.	MAF_INRAE=8.333
NC_035092.1	56451450	.	A	T	.	.	MAF_INRAE=7.5
NC_035092.1	56451489	.	T	G	.	.	MAF_INRAE=10.526
NC_035092.1	56451495	.	C	T	.	.	MAF_USDA=41.667
NC_035092.1	56451507	.	A	T	.	.	MAF_USDA=1.667
NC_035092.1	56451528	.	T	G	.	.	MAF_USDA=10.417
NC_035092.1	56451545	.	G	A	.	.	MAF_USDA=12.048
NC_035092.1	56451549	.	G	A	.	.	MAF_USDA=27.108
NC_035092.1	56451560	.	C	T	.	.	MAF_USDA=39.583
NC_035092.1	56451566	.	A	C	.	.	MAF_INRAE=43.038
NC_035092.1	56451623	.	C	A	.	.	MAF_INRAE=1.667;MAF_USDA=4.268
NC_035092.1	56451654	.	A	G	.	.	MAF_INRAE=15.19;MAF_USDA=16.667
NC_035092.1	56451657	.	C	T	.	.	MAF_INRAE=1.667;MAF_USDA=22.289
NC_035092.1	56451705	.	A	C	.	.	MAF_INRAE=36.076;MAF_USDA=25.0
NC_035092.1	56451751	.	T	A	.	.	MAF_USDA=2.542
NC_035092.1	56451823	.	A	T	.	.	MAF_USDA=1.205
NC_035092.1	56451839	.	T	A	.	.	MAF_INRAE=18.987;MAF_USDA=45.181
NC_035092.1	56451855	.	T	C	.	.	MAF_INRAE=3.797;MAF_USDA=16.867
NC_035092.1	56451956	.	T	G	.	.	MAF_USDA=2.542
NC_035092.1	56452046	.	A	C	.	.	MAF_INRAE=10.759;MAF_USDA=19.277
NC_035092.1	56452076	.	C	T	.	.	MAF_USDA=12.069
NC_035092.1	56452132	.	A	G	.	.	MAF_INRAE=28.481;MAF_USDA=39.759
NC_035092.1	56452208	.	T	A	.	.	MAF_INRAE=19.167;MAF_USDA=31.325
NC_035092.1	56452295	.	C	A	.	.	MAF_USDA=25.0
NC_035092.1	56452336	.	C	T	.	.	MAF_USDA=18.675
NC_035092.1	56452368	.	G	T	.	.	MAF_USDA=2.083
NC_035092.1	56452370	.	C	T	.	.	MAF_USDA=18.75
NC_035092.1	56452385	.	T	A	.	.	MAF_USDA=33.333
NC_035092.1	56452431	.	G	T	.	.	MAF_INRAE=6.667
NC_035092.1	56452479	.	G	T	.	.	MAF_INRAE=1.667
NC_035092.1	56452485	.	A	C	.	.	MAF_INRAE=10.833
NC_035092.1	56452489	.	A	T	.	.	MAF_INRAE=10.833
NC_035092.1	56452539	.	G	A	.	.	MAF_USDA=12.5
NC_035092.1	56452562	.	A	G	.	.	MAF_INRAE=10.526;MAF_USDA=9.483
NC_035092.1	56452578	.	A	C	.	.	MAF_USDA=2.542
NC_035092.1	56452582	.	G	A	.	.	MAF_INRAE=15.789;MAF_USDA=36.145
NC_035092.1	56452689	.	C	T	.	.	MAF_USDA=1.807
NC_035092.1	56452717	.	G	A	.	.	MAF_INRAE=15.19;MAF_USDA=19.88
NC_035092.1	56452719	.	C	T	.	.	MAF_INRAE=12.5;MAF_USDA=23.494
NC_035092.1	56452756	.	A	G	.	.	MAF_INRAE=10.759;MAF_USDA=21.084
NC_035092.1	56452760	.	A	G	.	.	MAF_INRAE=12.5;MAF_USDA=21.687
NC_035092.1	56452783	.	T	C	.	.	MAF_USDA=2.542
NC_035092.1	56452877	.	G	A	.	.	MAF_USDA=2.542
NC_035092.1	56452883	.	C	T	.	.	MAF_INRAE=39.873;MAF_USDA=38.554
NC_035092.1	56452890	.	T	C	.	.	MAF_USDA=2.542
NC_035092.1	56452911	.	A	G	.	.	MAF_USDA=2.542
NC_035092.1	56452941	.	A	C	.	.	MAF_USDA=2.41
NC_035092.1	56452948	.	C	A	.	.	MAF_USDA=4.819
NC_035092.1	56453010	.	T	C	.	.	MAF_USDA=3.39
NC_035092.1	56453037	.	C	A	.	.	MAF_USDA=11.864
NC_035092.1	56453051	.	G	A	.	.	MAF_INRAE=1.667
NC_035092.1	56453052	.	A	G	.	.	MAF_INRAE=13.291;MAF_USDA=9.322
NC_035092.1	56453071	.	T	C	.	.	MAF_INRAE=1.667
NC_035092.1	56453076	.	T	A	.	.	MAF_INRAE=2.5
NC_035092.1	56453077	.	G	A	.	.	MAF_INRAE=2.5
NC_035092.1	56453080	.	G	C	.	.	MAF_USDA=2.542
NC_035092.1	56453124	.	G	C	.	.	MAF_INRAE=15.19;MAF_USDA=8.434
NC_035092.1	56453151	.	G	A	.	.	MAF_USDA=6.25
NC_035092.1	56453171	.	G	A	.	.	MAF_USDA=4.237
NC_035092.1	56453180	.	G	A	.	.	MAF_USDA=2.083
NC_035092.1	56453181	.	A	G	.	.	MAF_USDA=2.083
NC_035092.1	56453254	.	G	A	.	.	MAF_INRAE=9.494;MAF_USDA=10.843
NC_035092.1	56453331	.	A	G	.	.	MAF_INRAE=48.101;MAF_USDA=7.229
NC_035092.1	56453384	.	G	A	.	.	MAF_INRAE=15.19;MAF_USDA=25.301
NC_035092.1	56453397	.	G	T	.	.	MAF_USDA=1.695
NC_035092.1	56453401	.	C	T	.	.	MAF_USDA=1.695
NC_035092.1	56453414	.	A	G	.	.	MAF_INRAE=12.025;MAF_USDA=22.289
NC_035092.1	56453444	.	C	T	.	.	MAF_INRAE=5.263;MAF_USDA=26.506
NC_035092.1	56453462	.	A	C	.	.	MAF_USDA=2.542
NC_035092.1	56453517	.	T	A	.	.	MAF_INRAE=10.759;MAF_USDA=23.214
NC_035092.1	56453601	.	T	G	.	.	MAF_USDA=40.854
NC_035092.1	56453649	.	T	A	.	.	MAF_USDA=2.542
NC_035092.1	56453669	.	G	T	.	.	MAF_USDA=1.695
NC_035092.1	56453692	.	G	A	.	.	MAF_INRAE=1.667;MAF_USDA=22.289
NC_035092.1	56453701	.	C	T	.	.	MAF_INRAE=10.759;MAF_USDA=24.096
NC_035092.1	56453712	.	G	A	.	.	MAF_USDA=2.542
NC_035092.1	56453774	.	G	A	.	.	MAF_USDA=2.542
NC_035092.1	56453793	.	T	C	.	.	MAF_USDA=3.39
NC_035092.1	56453868	.	C	T	.	.	MAF_INRAE=14.557;MAF_USDA=1.695
NC_035092.1	56453878	.	A	G	.	.	MAF_USDA=2.542
NC_035092.1	56453995	.	C	A	.	.	MAF_INRAE=6.962;MAF_USDA=30.12
NC_035092.1	56454021	.	A	G	.	.	MAF_USDA=4.167
NC_035092.1	56454053	.	C	A	.	.	MAF_USDA=2.542
NC_035092.1	56454055	.	T	A	.	.	MAF_USDA=1.695
NC_035092.1	56454079	.	G	C	.	.	MAF_INRAE=18.987;MAF_USDA=41.463
NC_035092.1	56454109	.	T	A	.	.	MAF_USDA=1.724
NC_035092.1	56454142	.	A	G	.	.	MAF_INRAE=10.759;MAF_USDA=21.951
NC_035092.1	56454166	.	C	T	.	.	MAF_INRAE=14.557;MAF_USDA=10.417
NC_035092.1	56454167	.	G	A	.	.	MAF_INRAE=7.595;MAF_USDA=41.667
NC_035092.1	56454186	.	A	G	.	.	MAF_INRAE=6.667;MAF_USDA=20.833
NC_035092.1	56454208	.	C	T	.	.	MAF_USDA=3.448
NC_035092.1	56454467	.	T	C	.	.	MAF_USDA=2.542
NC_035092.1	56454490	.	G	A	.	.	MAF_INRAE=32.278;MAF_USDA=33.735
NC_035092.1	56454521	.	C	T	.	.	MAF_USDA=1.695
NC_035092.1	56454547	.	A	T	.	.	MAF_USDA=1.695
NC_035092.1	56454649	.	C	T	.	.	MAF_INRAE=2.632;MAF_USDA=37.5
NC_035092.1	56455408	.	T	A	.	.	MAF_USDA=15.909
NC_035092.1	56455485	.	C	T	.	.	MAF_USDA=45.455
NC_035092.1	56455734	.	G	A	.	.	MAF_INRAE=14.557;MAF_USDA=44.643
NC_035092.1	56455757	.	C	T	.	.	MAF_INRAE=15.19;MAF_USDA=45.833
NC_035092.1	56455783	.	C	G	.	.	MAF_INRAE=21.667;MAF_USDA=45.833
NC_035092.1	56455788	.	C	G	.	.	MAF_INRAE=21.667;MAF_USDA=45.833
NC_035092.1	56455789	.	A	T	.	.	MAF_INRAE=21.667;MAF_USDA=45.833
NC_035092.1	56455790	.	C	G	.	.	MAF_INRAE=21.667;MAF_USDA=43.75
NC_035092.1	56455795	.	C	G	.	.	MAF_INRAE=21.667;MAF_USDA=47.917
NC_035092.1	56455809	.	A	G	.	.	MAF_INRAE=10.526;MAF_USDA=48.214
NC_035092.1	56455812	.	G	A	.	.	MAF_USDA=7.5
NC_035092.1	56455817	.	C	A	.	.	MAF_INRAE=21.053;MAF_USDA=49.405
NC_035092.1	56455868	.	C	T	.	.	MAF_INRAE=20.886;MAF_USDA=49.405
NC_035092.1	56455882	.	G	A	.	.	MAF_INRAE=21.519;MAF_USDA=49.405
NC_035092.1	56455892	.	T	G	.	.	MAF_INRAE=25.949;MAF_USDA=49.405
NC_035092.1	56455895	.	C	T	.	.	MAF_INRAE=25.833;MAF_USDA=49.405
NC_035092.1	56455898	.	A	C	.	.	MAF_INRAE=25.833;MAF_USDA=47.024
NC_035092.1	56455932	.	T	C	.	.	MAF_INRAE=36.842;MAF_USDA=5.952
NC_035092.1	56455941	.	T	G	.	.	MAF_USDA=3.333
NC_035092.1	56455944	.	G	C	.	.	MAF_INRAE=10.526;MAF_USDA=48.81
NC_035092.1	56456052	.	C	T	.	.	MAF_INRAE=20.833;MAF_USDA=44.643
NC_035092.1	56456086	.	C	A	.	.	MAF_INRAE=7.895;MAF_USDA=44.048
NC_035092.1	56456110	.	T	C	.	.	MAF_USDA=15.854
NC_035092.1	56456111	.	G	A	.	.	MAF_USDA=15.854
NC_035092.1	56456126	.	C	A	.	.	MAF_USDA=12.5
NC_035092.1	56456135	.	A	G	.	.	MAF_USDA=16.667
NC_035092.1	56456191	.	A	C	.	.	MAF_USDA=2.5
NC_035092.1	56456194	.	A	T	.	.	MAF_USDA=13.69
NC_035092.1	56456232	.	A	T	.	.	MAF_USDA=14.118
NC_035092.1	56456277	.	T	A	.	.	MAF_USDA=14.881
NC_035092.1	56456287	.	A	G	.	.	MAF_USDA=14.118
NC_035092.1	56456315	.	G	T	.	.	MAF_USDA=27.083
NC_035092.1	56456317	.	C	A	.	.	MAF_USDA=22.917
NC_035092.1	56456333	.	T	A	.	.	MAF_USDA=16.471
NC_035092.1	56456352	.	G	C	.	.	MAF_USDA=7.059
NC_035092.1	56456427	.	G	A	.	.	MAF_USDA=11.475
NC_035092.1	56456429	.	G	A	.	.	MAF_USDA=1.639
NC_035092.1	56456450	.	G	T	.	.	MAF_USDA=3.279
NC_035092.1	56456534	.	C	T	.	.	MAF_INRAE=47.468;MAF_USDA=14.706
NC_035092.1	56456654	.	T	C	.	.	MAF_USDA=14.706
NC_035092.1	56456663	.	G	C	.	.	MAF_USDA=14.706
NC_035092.1	56456718	.	C	G	.	.	MAF_USDA=12.941
NC_035092.1	56456727	.	G	C	.	.	MAF_USDA=1.639
NC_035092.1	56456728	.	T	A	.	.	MAF_USDA=1.639
NC_035092.1	56456729	.	C	T	.	.	MAF_USDA=2.459
NC_035092.1	56456747	.	G	C	.	.	MAF_USDA=14.118
NC_035092.1	56456748	.	T	A	.	.	MAF_USDA=14.706
NC_035092.1	56456749	.	C	T	.	.	MAF_USDA=14.118
NC_035092.1	56456779	.	C	T	.	.	MAF_USDA=12.5
NC_035092.1	56456839	.	C	T	.	.	MAF_USDA=10.417
NC_035092.1	56456847	.	G	C	.	.	MAF_USDA=45.833
NC_035092.1	56456848	.	T	A	.	.	MAF_USDA=43.75
NC_035092.1	56456849	.	C	T	.	.	MAF_USDA=43.75
NC_035092.1	56456859	.	C	T	.	.	MAF_USDA=16.265
NC_035092.1	56456867	.	G	C	.	.	MAF_USDA=33.333
NC_035092.1	56456868	.	T	A	.	.	MAF_USDA=33.333
NC_035092.1	56456869	.	C	T	.	.	MAF_USDA=33.333
NC_035092.1	56456884	.	A	C	.	.	MAF_USDA=10.417
NC_035092.1	56456907	.	T	G	.	.	MAF_USDA=3.571
NC_035092.1	56456944	.	G	A	.	.	MAF_USDA=1.639
NC_035092.1	56456980	.	G	T	.	.	MAF_USDA=1.724
NC_035092.1	56456992	.	G	C	.	.	MAF_USDA=22.917
NC_035092.1	56457005	.	T	A	.	.	MAF_USDA=6.25
NC_035092.1	56457022	.	C	T	.	.	MAF_USDA=10.417
NC_035092.1	56458915	.	G	A	.	.	MAF_INRAE=5.263
NC_035092.1	56458977	.	T	G	.	.	MAF_INRAE=41.667;MAF_USDA=7.059
NC_035092.1	56458980	.	G	A	.	.	MAF_USDA=2.083
NC_035092.1	56459042	.	C	T	.	.	MAF_USDA=9.412
NC_035092.1	56459136	.	T	A	.	.	MAF_INRAE=1.667;MAF_USDA=25.294
NC_035092.1	56459169	.	G	C	.	.	MAF_USDA=20.588
NC_035092.1	56459172	.	T	C	.	.	MAF_INRAE=1.667;MAF_USDA=25.882
NC_035092.1	56459177	.	G	A	.	.	MAF_USDA=20.588
NC_035092.1	56459212	.	T	G	.	.	MAF_INRAE=35.833;MAF_USDA=37.059
NC_035092.1	56459216	.	G	A	.	.	MAF_USDA=2.459
NC_035092.1	56459238	.	T	A	.	.	MAF_INRAE=20.833;MAF_USDA=2.459
NC_035092.1	56459240	.	T	C	.	.	MAF_INRAE=16.667;MAF_USDA=34.706
NC_035092.1	56459242	.	G	T	.	.	MAF_USDA=36.471
NC_035092.1	56459255	.	A	T	.	.	MAF_INRAE=20.0
NC_035092.1	56459357	.	T	C	.	.	MAF_INRAE=21.053;MAF_USDA=1.639
NC_035092.1	56459359	.	G	A	.	.	MAF_USDA=1.639
NC_035092.1	56459360	.	T	C	.	.	MAF_USDA=1.639
NC_035092.1	56459381	.	T	A	.	.	MAF_USDA=6.25
NC_035092.1	56459419	.	G	A	.	.	MAF_INRAE=21.053
NC_035092.1	56459430	.	C	G	.	.	MAF_USDA=2.353
NC_035092.1	56459455	.	A	C	.	.	MAF_USDA=10.417
NC_035092.1	56459457	.	C	T	.	.	MAF_USDA=1.639
NC_035092.1	56459467	.	C	T	.	.	MAF_USDA=12.5
NC_035092.1	56459476	.	A	C	.	.	MAF_USDA=8.235
NC_035092.1	56459481	.	G	A	.	.	MAF_USDA=1.639
NC_035092.1	56459512	.	G	A	.	.	MAF_USDA=5.738
NC_035092.1	56459530	.	C	T	.	.	MAF_USDA=2.459
NC_035092.1	56459533	.	A	C	.	.	MAF_USDA=2.083
NC_035092.1	56459536	.	C	A	.	.	MAF_USDA=2.083
NC_035092.1	56459540	.	T	A	.	.	MAF_USDA=1.639
NC_035092.1	56459541	.	T	C	.	.	MAF_USDA=2.083
NC_035092.1	56459545	.	G	T,*	.	.	MAF_INRAE=5.263;MAF_USDA=8.333
NC_035092.1	56459551	.	C	A	.	.	MAF_USDA=1.639
NC_035092.1	56459593	.	C	T,*	.	.	MAF_INRAE=3.165
NC_035092.1	56459596	.	C	G	.	.	MAF_USDA=5.833
NC_035092.1	56459617	.	C	G	.	.	MAF_INRAE=2.5;MAF_USDA=8.333
NC_035092.1	56459659	.	G	C	.	.	MAF_USDA=1.765
NC_035092.1	56459682	.	A	G	.	.	MAF_INRAE=10.526;MAF_USDA=8.235
NC_035092.1	56459708	.	G	A	.	.	MAF_USDA=4.098
NC_035092.1	56459725	.	A	T	.	.	MAF_INRAE=46.835;MAF_USDA=9.412
NC_035092.1	56459731	.	A	G	.	.	MAF_INRAE=22.152;MAF_USDA=35.882
NC_035092.1	56459763	.	C	G	.	.	MAF_INRAE=50.0;MAF_USDA=39.412
NC_035092.1	56459764	.	C	T	.	.	MAF_INRAE=1.667;MAF_USDA=8.235
NC_035092.1	56459798	.	A	C	.	.	MAF_USDA=6.557
NC_035092.1	56459835	.	T	C	.	.	MAF_INRAE=36.842;MAF_USDA=42.683
NC_035092.1	56459854	.	G	A	.	.	MAF_USDA=29.167
NC_035092.1	56459869	.	C	T	.	.	MAF_USDA=49.412
NC_035092.1	56459876	.	G	T	.	.	MAF_USDA=48.235
NC_035092.1	56459891	.	G	C	.	.	MAF_USDA=3.529
NC_035092.1	56459892	.	A	G	.	.	MAF_USDA=47.647
NC_035092.1	56459893	.	G	A	.	.	MAF_USDA=47.647
NC_035092.1	56459903	.	A	T	.	.	MAF_USDA=44.706
NC_035092.1	56459945	.	T	C	.	.	MAF_INRAE=3.333;MAF_USDA=6.471
NC_035092.1	56459972	.	A	G	.	.	MAF_INRAE=1.667;MAF_USDA=4.167
NC_035092.1	56460055	.	G	A	.	.	MAF_USDA=1.639
NC_035092.1	56460059	.	C	A	.	.	MAF_INRAE=1.667;MAF_USDA=18.75
NC_035092.1	56460066	.	G	T	.	.	MAF_USDA=3.279
NC_035092.1	56460088	.	T	G	.	.	MAF_INRAE=48.101;MAF_USDA=32.353
NC_035092.1	56460091	.	C	T	.	.	MAF_INRAE=43.333;MAF_USDA=32.941
NC_035092.1	56460099	.	A	C	.	.	MAF_INRAE=1.667;MAF_USDA=2.083
NC_035092.1	56460106	.	G	A	.	.	MAF_USDA=1.639
NC_035092.1	56460171	.	T	C	.	.	MAF_USDA=4.918
NC_035092.1	56460186	.	G	C	.	.	MAF_USDA=16.667
NC_035092.1	56460192	.	T	G	.	.	MAF_INRAE=46.835;MAF_USDA=30.0
NC_035092.1	56460234	.	T	C	.	.	MAF_INRAE=46.203;MAF_USDA=30.0
NC_035092.1	56460241	.	G	T	.	.	MAF_INRAE=46.203;MAF_USDA=31.765
NC_035092.1	56460274	.	A	G	.	.	MAF_INRAE=46.203;MAF_USDA=29.412
NC_035092.1	56460296	.	A	C	.	.	MAF_INRAE=36.842;MAF_USDA=29.412
NC_035092.1	56460298	.	G	A	.	.	MAF_USDA=29.412
NC_035092.1	56460318	.	C	A	.	.	MAF_INRAE=5.263;MAF_USDA=15.294
NC_035092.1	56460351	.	A	G	.	.	MAF_USDA=4.098
NC_035092.1	56460358	.	A	G	.	.	MAF_INRAE=39.474;MAF_USDA=28.824
NC_035092.1	56460385	.	C	A	.	.	MAF_USDA=4.918
NC_035092.1	56460420	.	C	T	.	.	MAF_USDA=6.471
NC_035092.1	56460434	.	G	T	.	.	MAF_USDA=3.529
NC_035092.1	56463722	.	G	A	.	.	MAF_USDA=2.459
NC_035092.1	56463748	.	T	C	.	.	MAF_USDA=1.639
NC_035092.1	56463799	.	T	C	.	.	MAF_USDA=4.098
NC_035092.1	56463822	.	G	A	.	.	MAF_INRAE=5.263;MAF_USDA=5.294
NC_035092.1	56463843	.	G	T	.	.	MAF_USDA=4.098
NC_035092.1	56463846	.	C	T	.	.	MAF_INRAE=10.526;MAF_USDA=10.588
NC_035092.1	56463851	.	C	T	.	.	MAF_USDA=6.471
NC_035092.1	56463868	.	C	T	.	.	MAF_USDA=11.176
NC_035092.1	56464866	.	A	T	.	.	MAF_USDA=2.459
NC_035092.1	56464871	.	C	A	.	.	MAF_INRAE=6.329;MAF_USDA=4.706
NC_035092.1	56464911	.	C	T	.	.	MAF_USDA=2.459
NC_035092.1	56465012	.	A	T	.	.	MAF_USDA=4.118
NC_035092.1	56465032	.	C	T	.	.	MAF_INRAE=21.519;MAF_USDA=3.279
NC_035092.1	56465062	.	C	A	.	.	MAF_USDA=13.529
NC_035092.1	56465089	.	C	T	.	.	MAF_USDA=1.639
NC_035092.1	56465108	.	T	A	.	.	MAF_INRAE=5.063;MAF_USDA=2.083
NC_035092.1	56465144	.	C	T	.	.	MAF_USDA=2.459
NC_035092.1	56465150	.	T	C	.	.	MAF_INRAE=21.519;MAF_USDA=2.459
NC_035092.1	56465177	.	G	A	.	.	MAF_INRAE=21.519;MAF_USDA=2.459
NC_035092.1	56465201	.	G	A	.	.	MAF_INRAE=9.494;MAF_USDA=5.882
NC_035092.1	56465207	.	C	G	.	.	MAF_INRAE=21.519;MAF_USDA=3.279
NC_035092.1	56465214	.	C	T	.	.	MAF_INRAE=1.667;MAF_USDA=6.471
NC_035092.1	56465242	.	A	G	.	.	MAF_USDA=4.918
NC_035092.1	56465264	.	T	G	.	.	MAF_INRAE=34.177;MAF_USDA=47.647
NC_035092.1	56465290	.	A	G	.	.	MAF_INRAE=2.5;MAF_USDA=4.098
NC_035092.1	56465323	.	G	A	.	.	MAF_INRAE=7.595
NC_035092.1	56465481	.	G	T	.	.	MAF_INRAE=25.949;MAF_USDA=41.667
NC_035092.1	56465486	.	G	T	.	.	MAF_USDA=2.083
NC_035092.1	56465514	.	G	T	.	.	MAF_INRAE=2.5
NC_035092.1	56465524	.	T	G	.	.	MAF_INRAE=26.667;MAF_USDA=3.529
NC_035092.1	56465718	.	C	T	.	.	MAF_USDA=4.098
NC_035092.1	56465719	.	G	A	.	.	MAF_INRAE=47.368;MAF_USDA=18.033
NC_035092.1	56465849	.	C	T	.	.	MAF_INRAE=3.333;MAF_USDA=5.294
NC_035092.1	56465850	.	G	A	.	.	MAF_USDA=4.098
NC_035092.1	56465877	.	A	T	.	.	MAF_USDA=4.098
NC_035092.1	56465905	.	C	A	.	.	MAF_USDA=1.639
NC_035092.1	56465914	.	G	T	.	.	MAF_USDA=4.118
NC_035092.1	56465932	.	A	T	.	.	MAF_INRAE=5.0;MAF_USDA=9.412
NC_035092.1	56465952	.	C	T	.	.	MAF_INRAE=47.368;MAF_USDA=4.118
NC_035092.1	56466057	.	G	T	.	.	MAF_INRAE=7.895
NC_035092.1	56466076	.	G	A	.	.	MAF_INRAE=7.895
NC_035092.1	56466103	.	G	T	.	.	MAF_INRAE=26.316
NC_035092.1	56466149	.	G	A	.	.	MAF_INRAE=10.526;MAF_USDA=45.294
NC_035092.1	56466158	.	G	A	.	.	MAF_USDA=9.412
NC_035092.1	56466248	.	T	C	.	.	MAF_INRAE=19.62;MAF_USDA=49.412
NC_035092.1	56466302	.	C	A	.	.	MAF_USDA=1.639
NC_035092.1	56466333	.	T	C	.	.	MAF_USDA=3.279
NC_035092.1	56466346	.	G	T	.	.	MAF_USDA=2.083
NC_035092.1	56466350	.	T	C	.	.	MAF_USDA=4.098
NC_035092.1	56466373	.	G	T	.	.	MAF_INRAE=6.962;MAF_USDA=33.529
NC_035092.1	56466378	.	T	A	.	.	MAF_USDA=4.098
NC_035092.1	56466386	.	C	A	.	.	MAF_USDA=4.098
NC_035092.1	56466390	.	G	T	.	.	MAF_INRAE=12.025;MAF_USDA=2.459
NC_035092.1	56466412	.	G	A	.	.	MAF_USDA=5.738
NC_035092.1	56466418	.	T	C	.	.	MAF_USDA=3.529
NC_035092.1	56466451	.	T	A	.	.	MAF_USDA=5.738
NC_035092.1	56466474	.	A	T	.	.	MAF_USDA=4.098
NC_035092.1	56466494	.	C	T	.	.	MAF_USDA=1.639
NC_035092.1	56466513	.	G	A	.	.	MAF_INRAE=29.747;MAF_USDA=46.471
NC_035092.1	56466519	.	C	A	.	.	MAF_USDA=4.098
NC_035092.1	56466521	.	G	A	.	.	MAF_INRAE=3.333;MAF_USDA=22.941
NC_035092.1	56466576	.	A	T	.	.	MAF_INRAE=12.025;MAF_USDA=14.706
NC_035092.1	56466609	.	T	A	.	.	MAF_INRAE=19.62;MAF_USDA=49.412
NC_035092.1	56466663	.	A	G	.	.	MAF_USDA=4.167
NC_035092.1	56466672	.	A	C	.	.	MAF_USDA=1.639
NC_035092.1	56466723	.	A	G	.	.	MAF_INRAE=12.025;MAF_USDA=15.294
NC_035092.1	56466803	.	T	A	.	.	MAF_USDA=3.279
NC_035092.1	56466882	.	C	T	.	.	MAF_USDA=7.377
NC_035092.1	56466890	.	C	T	.	.	MAF_INRAE=1.667;MAF_USDA=10.417
NC_035092.1	56466917	.	A	G	.	.	MAF_INRAE=5.0;MAF_USDA=9.412
NC_035092.1	56466926	.	A	G	.	.	MAF_INRAE=6.962;MAF_USDA=14.706
NC_035092.1	56466973	.	C	T	.	.	MAF_USDA=8.197
NC_035092.1	56467005	.	A	T	.	.	MAF_USDA=3.279
NC_035092.1	56467022	.	G	A	.	.	MAF_USDA=11.765
NC_035092.1	56467055	.	A	G	.	.	MAF_INRAE=22.152;MAF_USDA=3.279
NC_035092.1	56467080	.	C	T	.	.	MAF_USDA=8.197
NC_035092.1	56467139	.	C	A	.	.	MAF_USDA=1.639
NC_035092.1	56467199	.	C	T	.	.	MAF_USDA=1.639
NC_035092.1	56467246	.	A	G	.	.	MAF_INRAE=19.62;MAF_USDA=48.824
NC_035092.1	56467349	.	G	A	.	.	MAF_USDA=1.639
NC_035092.1	56467406	.	A	G	.	.	MAF_INRAE=6.667;MAF_USDA=43.75
NC_035092.1	56467422	.	G	A	.	.	MAF_USDA=16.667
NC_035092.1	56467512	.	T	G	.	.	MAF_INRAE=7.595;MAF_USDA=15.517
NC_035092.1	56467517	.	T	C	.	.	MAF_INRAE=7.595;MAF_USDA=15.517
NC_035092.1	56467527	.	T	G	.	.	MAF_INRAE=7.595;MAF_USDA=15.517
NC_035092.1	56467538	.	C	T	.	.	MAF_USDA=1.724
NC_035092.1	56467568	.	C	T	.	.	MAF_INRAE=25.833
NC_035092.1	56467570	.	G	A	.	.	MAF_INRAE=25.833
NC_035092.1	56467647	.	T	C	.	.	MAF_INRAE=46.667
NC_035092.1	56467991	.	T	G	.	.	MAF_INRAE=9.167
NC_035092.1	56468032	.	G	A	.	.	MAF_INRAE=10.833
NC_035092.1	56468035	.	C	G	.	.	MAF_INRAE=32.5
NC_035092.1	56468088	.	T	C	.	.	MAF_INRAE=32.5
NC_035092.1	56468152	.	C	G	.	.	MAF_INRAE=40.833
NC_035092.1	56468155	.	G	A	.	.	MAF_INRAE=10.833
NC_035092.1	56468255	.	T	A	.	.	MAF_INRAE=36.842
NC_035092.1	56468336	.	G	T	.	.	MAF_INRAE=2.5
NC_035092.1	56468371	.	G	T	.	.	MAF_INRAE=12.658
NC_035092.1	56468542	.	A	G	.	.	MAF_INRAE=4.167
NC_035092.1	56468650	.	A	G	.	.	MAF_INRAE=5.0
NC_035092.1	56468657	.	G	A	.	.	MAF_INRAE=7.595
NC_035092.1	56469552	.	A	G	.	.	MAF_USDA=5.0
NC_035092.1	56469584	.	G	A	.	.	MAF_INRAE=40.506;MAF_USDA=21.765
NC_035092.1	56469639	.	C	T	.	.	MAF_INRAE=41.772;MAF_USDA=25.294
NC_035092.1	56469688	.	T	C	.	.	MAF_INRAE=41.772;MAF_USDA=22.353
NC_035092.1	56469689	.	G	T	.	.	MAF_INRAE=40.0;MAF_USDA=22.353
NC_035092.1	56469731	.	G	A	.	.	MAF_INRAE=15.789
NC_035092.1	56469764	.	T	C	.	.	MAF_USDA=2.381
NC_035092.1	56469839	.	C	T	.	.	MAF_USDA=1.639
NC_035092.1	56469842	.	G	C	.	.	MAF_INRAE=2.5;MAF_USDA=2.083
NC_035092.1	56469906	.	C	T	.	.	MAF_USDA=6.25
NC_035092.1	56469934	.	T	C	.	.	MAF_INRAE=34.211
NC_035092.1	56469959	.	C	A	.	.	MAF_INRAE=17.5
NC_035092.1	56469982	.	C	T	.	.	MAF_INRAE=1.667
NC_035092.1	56469997	.	C	T	.	.	MAF_INRAE=2.5;MAF_USDA=1.765
NC_035092.1	56476357	.	T	A	.	.	MAF_USDA=43.373
NC_035092.1	56476374	.	A	T	.	.	MAF_USDA=2.459
NC_035092.1	56476379	.	G	A	.	.	MAF_USDA=32.941
NC_035092.1	56476380	.	A	G	.	.	MAF_USDA=21.765
NC_035092.1	56476390	.	C	G	.	.	MAF_USDA=6.25
NC_035092.1	56476403	.	T	A	.	.	MAF_USDA=2.5
NC_035092.1	56476416	.	T	G	.	.	MAF_USDA=16.667
NC_035092.1	56476417	.	G	A	.	.	MAF_USDA=12.5
NC_035092.1	56476487	.	C	G	.	.	MAF_USDA=4.167
NC_035092.1	56476525	.	C	T	.	.	MAF_INRAE=47.368;MAF_USDA=34.118
NC_035092.1	56476591	.	C	T	.	.	MAF_INRAE=13.291;MAF_USDA=4.167
NC_035092.1	56476608	.	T	A	.	.	MAF_INRAE=23.418
NC_035092.1	56476611	.	G	A	.	.	MAF_USDA=7.377
NC_035092.1	56476625	.	T	C	.	.	MAF_INRAE=28.481;MAF_USDA=24.706
NC_035092.1	56476643	.	A	C	.	.	MAF_INRAE=10.833;MAF_USDA=12.941
NC_035092.1	56476731	.	T	G	.	.	MAF_INRAE=13.291
NC_035092.1	56476748	.	G	A	.	.	MAF_INRAE=18.354;MAF_USDA=33.333
NC_035092.1	56476814	.	C	T	.	.	MAF_INRAE=21.519;MAF_USDA=4.118
NC_035092.1	56476832	.	C	G	.	.	MAF_USDA=3.529
NC_035092.1	56476850	.	G	T	.	.	MAF_USDA=2.459
NC_035092.1	56476851	.	A	C	.	.	MAF_USDA=3.279
NC_035092.1	56476867	.	C	T	.	.	MAF_USDA=37.5
NC_035092.1	56476878	.	T	C	.	.	MAF_USDA=3.279
NC_035092.1	56476892	.	T	C	.	.	MAF_INRAE=13.291
NC_035092.1	56476906	.	C	G	.	.	MAF_INRAE=10.526;MAF_USDA=39.412
NC_035092.1	56476912	.	G	A	.	.	MAF_USDA=10.0
NC_035092.1	56476955	.	T	A	.	.	MAF_USDA=47.917
NC_035092.1	56476958	.	A	C	.	.	MAF_INRAE=27.5;MAF_USDA=47.917
NC_035092.1	56476968	.	T	A	.	.	MAF_INRAE=35.443;MAF_USDA=20.238
NC_035092.1	56476969	.	C	A	.	.	MAF_INRAE=30.0;MAF_USDA=19.643
NC_035092.1	56476978	.	G	A	.	.	MAF_USDA=3.333
NC_035092.1	56476986	.	C	T	.	.	MAF_USDA=10.714
NC_035092.1	56477018	.	C	T	.	.	MAF_INRAE=1.667;MAF_USDA=2.083
NC_035092.1	56477030	.	G	C	.	.	MAF_INRAE=14.167;MAF_USDA=15.0
NC_035092.1	56477066	.	G	T,C	.	.	MAF_INRAE=47.368
NC_035092.1	56478000	.	T	C	.	.	MAF_USDA=43.75
NC_035092.1	56478140	.	A	G	.	.	MAF_USDA=7.627
NC_035092.1	56478150	.	G	A	.	.	MAF_USDA=2.41
NC_035092.1	56478195	.	G	T	.	.	MAF_USDA=4.118
NC_035092.1	56478233	.	T	G	.	.	MAF_INRAE=49.367;MAF_USDA=47.647
NC_035092.1	56478234	.	C	G	.	.	MAF_INRAE=16.667;MAF_USDA=6.25
NC_035092.1	56478254	.	G	A	.	.	MAF_INRAE=1.667;MAF_USDA=2.083
NC_035092.1	56478255	.	C	T	.	.	MAF_INRAE=31.667;MAF_USDA=29.762
NC_035092.1	56478340	.	G	A	.	.	MAF_INRAE=34.177;MAF_USDA=28.235
NC_035092.1	56478386	.	A	G	.	.	MAF_INRAE=5.263;MAF_USDA=1.765
NC_035092.1	56478397	.	T	A	.	.	MAF_INRAE=3.333;MAF_USDA=3.571
NC_035092.1	56478432	.	T	C	.	.	MAF_USDA=1.639
NC_035092.1	56478434	.	G	A	.	.	MAF_USDA=1.639
NC_035092.1	56478438	.	T	A	.	.	MAF_USDA=1.639
NC_035092.1	56479380	.	G	T	.	.	MAF_USDA=12.5
NC_035092.1	56479393	.	A	C	.	.	MAF_USDA=47.917
NC_035092.1	56479407	.	C	T	.	.	MAF_USDA=41.667
NC_035092.1	56479467	.	CAG	CAT	.	.	MAF_USDA=10.417
NC_035092.1	56479469	.	G	T	.	.	MAF_USDA=42.623
NC_035092.1	56479494	.	T	G	.	.	MAF_USDA=3.529
NC_035092.1	56479511	.	C	T	.	.	MAF_USDA=17.059
NC_035092.1	56479551	.	T	A	.	.	MAF_USDA=11.475
NC_035092.1	56479552	.	G	A	.	.	MAF_INRAE=36.842;MAF_USDA=33.529
NC_035092.1	56479555	.	T	G	.	.	MAF_USDA=3.529
NC_035092.1	56479600	.	G	A	.	.	MAF_INRAE=45.57;MAF_USDA=45.294
NC_035092.1	56479605	.	C	T	.	.	MAF_INRAE=10.526
NC_035092.1	56479731	.	G	A	.	.	MAF_INRAE=36.842
NC_035092.1	56479847	.	G	C	.	.	MAF_USDA=4.918
NC_035092.1	56479878	.	A	T	.	.	MAF_USDA=7.647
NC_035092.1	56479879	.	C	A	.	.	MAF_USDA=7.059
NC_035092.1	56479881	.	C	A	.	.	MAF_USDA=3.279
NC_035092.1	56479894	.	T	C	.	.	MAF_USDA=20.833
NC_035092.1	56479911	.	T	G	.	.	MAF_USDA=15.294
NC_035092.1	56479935	.	G	T	.	.	MAF_USDA=10.417
NC_035092.1	56479939	.	G	T	.	.	MAF_USDA=10.417
NC_035092.1	56479959	.	G	T	.	.	MAF_INRAE=9.167;MAF_USDA=31.25
NC_035092.1	56480031	.	G	T	.	.	MAF_USDA=12.5
NC_035092.1	56480035	.	G	T	.	.	MAF_USDA=8.333
NC_035092.1	56480201	.	A	T	.	.	MAF_INRAE=6.667
NC_035092.1	56480205	.	A	T	.	.	MAF_INRAE=13.924
NC_035092.1	56480213	.	C	A	.	.	MAF_INRAE=31.013;MAF_USDA=31.176
NC_035092.1	56480252	.	T	C	.	.	MAF_INRAE=17.089;MAF_USDA=7.647
NC_035092.1	56480328	.	TGCATGAGCA	TGCATGAGCG	.	.	MAF_USDA=16.667
NC_035092.1	56480337	.	A	G	.	.	MAF_INRAE=5.0
NC_035092.1	56480400	.	C	T	.	.	MAF_INRAE=23.333;MAF_USDA=44.118
NC_035092.1	56480415	.	A	C	.	.	MAF_INRAE=13.924;MAF_USDA=27.647
NC_035092.1	56480424	.	C	A	.	.	MAF_INRAE=36.842;MAF_USDA=45.882
NC_035092.1	56480431	.	C	T	.	.	MAF_INRAE=36.842;MAF_USDA=49.412
NC_035092.1	56480437	.	C	A	.	.	MAF_USDA=2.459
NC_035092.1	56480441	.	A	C	.	.	MAF_USDA=3.529
NC_035092.1	56480454	.	G	T	.	.	MAF_USDA=4.167
NC_035092.1	56480474	.	A	G	.	.	MAF_USDA=41.667
NC_035092.1	56480483	.	T	G	.	.	MAF_USDA=18.75
NC_035092.1	56480511	.	T	C	.	.	MAF_USDA=1.695
NC_035092.1	56480547	.	A	T	.	.	MAF_USDA=20.833
NC_035092.1	56480604	.	A	G	.	.	MAF_INRAE=2.5
NC_035092.1	56480621	.	G	A	.	.	MAF_USDA=2.459
NC_035092.1	56480622	.	G	A	.	.	MAF_USDA=2.459
NC_035092.1	56480694	.	A	T	.	.	MAF_USDA=4.167
NC_035092.1	56480698	.	A	G	.	.	MAF_USDA=50.0
NC_035092.1	56480707	.	A	T	.	.	MAF_USDA=47.917
NC_035092.1	56480712	.	G	A	.	.	MAF_USDA=14.118
NC_035092.1	56480763	.	T	A	.	.	MAF_INRAE=2.5
NC_035092.1	56480764	.	T	A	.	.	MAF_INRAE=48.734
NC_035092.1	56480765	.	A	T	.	.	MAF_INRAE=5.833
NC_035092.1	56480766	.	A	T	.	.	MAF_INRAE=5.833;MAF_USDA=22.917
NC_035092.1	56480771	.	A	T	.	.	MAF_INRAE=12.658
NC_035092.1	56480804	.	C	T	.	.	MAF_INRAE=48.734;MAF_USDA=30.588
NC_035092.1	56480812	.	G	A	.	.	MAF_USDA=2.083
NC_035092.1	56480821	.	A	C	.	.	MAF_INRAE=13.291;MAF_USDA=17.647
NC_035092.1	56480848	.	G	T	.	.	MAF_USDA=1.765
NC_035092.1	56480865	.	C	A	.	.	MAF_INRAE=15.19;MAF_USDA=27.083
NC_035092.1	56480929	.	G	A	.	.	MAF_USDA=2.459
NC_035092.1	56480934	.	A	T	.	.	MAF_INRAE=34.167;MAF_USDA=10.417
NC_035092.1	56480937	.	A	G	.	.	MAF_USDA=7.377
NC_035092.1	56480951	.	TTGTTCATAGCAATGACATACAGTGCCTTCTGTAAGT	TTGTTCATAGCAATGACATACAGTGCCTTCTGTAAGC	.	.	MAF_USDA=33.333
NC_035092.1	56480966	.	A	G	.	.	MAF_USDA=2.459
NC_035092.1	56480970	.	A	G	.	.	MAF_USDA=2.459
NC_035092.1	56480987	.	T	C	.	.	MAF_INRAE=37.342;MAF_USDA=8.197
NC_035092.1	56481018	.	G	C	.	.	MAF_USDA=4.167
NC_035092.1	56481052	.	T	A,*	.	.	MAF_INRAE=47.368
NC_035092.1	56481063	.	G	A	.	.	MAF_USDA=9.016
NC_035092.1	56481067	.	T	G	.	.	MAF_USDA=3.279
NC_035092.1	56481077	.	T	G	.	.	MAF_USDA=3.279
NC_035092.1	56481099	.	A	C	.	.	MAF_INRAE=47.468;MAF_USDA=29.412
NC_035092.1	56481118	.	T	C	.	.	MAF_USDA=6.557
NC_035092.1	56481127	.	C	T	.	.	MAF_INRAE=5.0;MAF_USDA=6.25
NC_035092.1	56481128	.	C	T	.	.	MAF_INRAE=5.0;MAF_USDA=6.25
NC_035092.1	56481150	.	T	G	.	.	MAF_INRAE=44.937;MAF_USDA=48.235
NC_035092.1	56481282	.	A	G	.	.	MAF_USDA=35.417
NC_035092.1	56481473	.	G	A	.	.	MAF_USDA=29.167
NC_035092.1	56481477	.	A	G	.	.	MAF_USDA=2.353
NC_035092.1	56481542	.	G	A	.	.	MAF_USDA=4.918
NC_035092.1	56481560	.	C	G	.	.	MAF_INRAE=34.177;MAF_USDA=15.294
NC_035092.1	56481594	.	G	T	.	.	MAF_USDA=3.279
NC_035092.1	56481627	.	G	A	.	.	MAF_INRAE=34.177;MAF_USDA=16.471
NC_035092.1	56481638	.	A	C	.	.	MAF_USDA=2.459
NC_035092.1	56481656	.	T	C	.	.	MAF_INRAE=36.842;MAF_USDA=15.882
NC_035092.1	56481657	.	A	G	.	.	MAF_USDA=15.294
NC_035092.1	56481663	.	C	T	.	.	MAF_USDA=1.639
NC_035092.1	56481688	.	G	T	.	.	MAF_INRAE=25.949;MAF_USDA=18.824
NC_035092.1	56481765	.	A	G	.	.	MAF_USDA=1.639
NC_035092.1	56481814	.	G	A	.	.	MAF_USDA=35.882
NC_035092.1	56481870	.	A	C	.	.	MAF_USDA=37.647
NC_035092.1	56481874	.	G	A	.	.	MAF_INRAE=3.333;MAF_USDA=2.941
NC_035092.1	56481941	.	C	A	.	.	MAF_USDA=36.905
NC_035092.1	56481954	.	G	A	.	.	MAF_USDA=19.643
NC_035092.1	56481973	.	G	A	.	.	MAF_USDA=2.459
NC_035092.1	56481988	.	C	G	.	.	MAF_USDA=39.583
NC_035092.1	56481991	.	G	A	.	.	MAF_USDA=6.25
NC_035092.1	56482013	.	G	C	.	.	MAF_USDA=37.5
NC_035092.1	56482238	.	C	G	.	.	MAF_USDA=43.75
NC_035092.1	56482292	.	C	A	.	.	MAF_USDA=1.765
NC_035092.1	56482324	.	G	A	.	.	MAF_USDA=42.353
NC_035092.1	56482325	.	T	C	.	.	MAF_USDA=10.656
NC_035092.1	56482444	.	C	A	.	.	MAF_USDA=29.167
NC_035092.1	56482457	.	C	T	.	.	MAF_USDA=2.083
NC_035092.1	56482475	.	G	C	.	.	MAF_USDA=18.75
NC_035092.1	56482503	.	G	A	.	.	MAF_USDA=12.5
NC_035092.1	56482519	.	T	A	.	.	MAF_USDA=2.083
NC_035092.1	56482528	.	C	A	.	.	MAF_USDA=2.083
NC_035092.1	56482605	.	G	A	.	.	MAF_USDA=30.435
NC_035092.1	56486986	.	G	A	.	.	MAF_USDA=9.412
NC_035092.1	56486989	.	T	C	.	.	MAF_USDA=2.083
NC_035092.1	56487026	.	A	C	.	.	MAF_USDA=8.197
NC_035092.1	56487040	.	T	A	.	.	MAF_USDA=7.377
NC_035092.1	56487099	.	G	T	.	.	MAF_USDA=7.647
NC_035092.1	56487100	.	A	T	.	.	MAF_USDA=7.647
NC_035092.1	56487104	.	CAAAAAT	CAAAAAA	.	.	MAF_USDA=43.75
NC_035092.1	56487110	.	T	A	.	.	MAF_INRAE=40.833
NC_035092.1	56487119	.	C	T	.	.	MAF_USDA=38.235
NC_035092.1	56487163	.	A	G	.	.	MAF_INRAE=44.937;MAF_USDA=35.882
NC_035092.1	56487171	.	A	T	.	.	MAF_INRAE=14.557;MAF_USDA=24.118
NC_035092.1	56487193	.	T	C	.	.	MAF_INRAE=26.316;MAF_USDA=45.294
NC_035092.1	56487202	.	G	T	.	.	MAF_USDA=29.167
NC_035092.1	56487228	.	G	A	.	.	MAF_USDA=1.639
NC_035092.1	56487303	.	G	A	.	.	MAF_INRAE=42.105;MAF_USDA=38.824
NC_035092.1	56487359	.	T	C	.	.	MAF_USDA=26.471
NC_035092.1	56487371	.	A	T	.	.	MAF_INRAE=8.228;MAF_USDA=8.235
NC_035092.1	56487416	.	A	C	.	.	MAF_USDA=10.656
NC_035092.1	56487428	.	C	T	.	.	MAF_USDA=48.214
NC_035092.1	56487461	.	T	C	.	.	MAF_USDA=8.333
NC_035092.1	56487465	.	T	C	.	.	MAF_USDA=8.333
NC_035092.1	56487473	.	C	T	.	.	MAF_USDA=4.167
NC_035092.1	56487474	.	A	G	.	.	MAF_USDA=42.262
NC_035092.1	56487626	.	T	C	.	.	MAF_USDA=37.5
NC_035092.1	56487656	.	G	T	.	.	MAF_USDA=33.333
NC_035092.1	56487657	.	A	C	.	.	MAF_USDA=29.167
NC_035092.1	56487757	.	G	A	.	.	MAF_INRAE=1.667
NC_035092.1	56487769	.	G	T	.	.	MAF_INRAE=2.5
NC_035092.1	56487811	.	G	A	.	.	MAF_INRAE=5.0
NC_035092.1	56487840	.	T	C	.	.	MAF_INRAE=6.667
NC_035092.1	56487858	.	G	C	.	.	MAF_INRAE=3.333
NC_035092.1	56487908	.	A	G	.	.	MAF_INRAE=37.5
NC_035092.1	56487917	.	G	A	.	.	MAF_INRAE=5.0
NC_035092.1	56487995	.	G	T	.	.	MAF_INRAE=44.304
NC_035092.1	56488066	.	T	C	.	.	MAF_INRAE=12.025;MAF_USDA=1.176
NC_035092.1	56488070	.	T	G	.	.	MAF_INRAE=9.494;MAF_USDA=14.118
NC_035092.1	56488152	.	G	A	.	.	MAF_USDA=50.0
NC_035092.1	56488219	.	C	A	.	.	MAF_USDA=1.639
NC_035092.1	56488250	.	T	C	.	.	MAF_USDA=7.627
NC_035092.1	56488719	.	A	T	.	.	MAF_INRAE=21.053
NC_035092.1	56488725	.	A	C	.	.	MAF_USDA=6.557
NC_035092.1	56488726	.	C	A	.	.	MAF_USDA=2.459
NC_035092.1	56488743	.	G	A	.	.	MAF_USDA=3.279
NC_035092.1	56488865	.	T	G	.	.	MAF_INRAE=2.5
NC_035092.1	56488937	.	T	C	.	.	MAF_USDA=1.667
NC_035092.1	56488960	.	A	C	.	.	MAF_INRAE=15.789
NC_035092.1	56488974	.	A	G	.	.	MAF_USDA=49.18
NC_035092.1	56489018	.	T	C	.	.	MAF_INRAE=14.167
NC_035092.1	56489151	.	G	A	.	.	MAF_USDA=2.459
NC_035092.1	56489239	.	C	A	.	.	MAF_INRAE=5.0
NC_035092.1	56489317	.	C	A	.	.	MAF_USDA=27.049
NC_035092.1	56489345	.	C	A	.	.	MAF_INRAE=21.053;MAF_USDA=30.328
NC_035092.1	56489385	.	C	A	.	.	MAF_USDA=1.639
NC_035092.1	56489468	.	T	A	.	.	MAF_INRAE=2.5
NC_035092.1	56489925	.	A	G	.	.	MAF_INRAE=4.167
NC_035092.1	56489927	.	T	C	.	.	MAF_USDA=8.197
NC_035092.1	56489928	.	C	A	.	.	MAF_USDA=6.557
NC_035092.1	56489929	.	A	C	.	.	MAF_USDA=7.377
NC_035092.1	56489932	.	G	C	.	.	MAF_USDA=8.197
NC_035092.1	56490007	.	C	A	.	.	MAF_USDA=3.279
NC_035092.1	56490103	.	T	C	.	.	MAF_USDA=8.197
NC_035092.1	56490127	.	T	A	.	.	MAF_USDA=9.836
NC_035092.1	56490568	.	C	T	.	.	MAF_INRAE=7.5
NC_035092.1	56490589	.	C	G	.	.	MAF_INRAE=43.333
NC_035092.1	56490633	.	G	T	.	.	MAF_INRAE=38.333
NC_035092.1	56490643	.	T	G	.	.	MAF_INRAE=35.0
NC_035092.1	56490658	.	C	T	.	.	MAF_INRAE=35.0
NC_035092.1	56490714	.	C	T	.	.	MAF_INRAE=2.5
NC_035092.1	56490768	.	A	C	.	.	MAF_INRAE=33.544;MAF_USDA=37.647
NC_035092.1	56490772	.	C	T	.	.	MAF_INRAE=25.833;MAF_USDA=37.059
NC_035092.1	56490778	.	A	T	.	.	MAF_INRAE=33.544;MAF_USDA=50.0
NC_035092.1	56490808	.	G	T	.	.	MAF_USDA=1.639
NC_035092.1	56490810	.	T	C	.	.	MAF_INRAE=32.911;MAF_USDA=36.471
NC_035092.1	56490819	.	C	A	.	.	MAF_INRAE=32.911;MAF_USDA=37.647
NC_035092.1	56490872	.	T	C	.	.	MAF_USDA=11.765
NC_035092.1	56490873	.	G	A	.	.	MAF_USDA=12.353
NC_035092.1	56490875	.	G	A	.	.	MAF_USDA=12.353
NC_035092.1	56492378	.	C	A	.	.	MAF_USDA=45.833
NC_035092.1	56492522	.	C	T	.	.	MAF_USDA=1.667
NC_035092.1	56492525	.	G	A	.	.	MAF_USDA=10.714
NC_035092.1	56492658	.	G	T	.	.	MAF_INRAE=43.671;MAF_USDA=37.647
NC_035092.1	56492663	.	C	A	.	.	MAF_USDA=22.353
NC_035092.1	56492748	.	A	G	.	.	MAF_USDA=28.313
NC_035092.1	56492749	.	T	C	.	.	MAF_USDA=31.25
NC_035092.1	56492759	.	G	A	.	.	MAF_USDA=31.25
NC_035092.1	56492832	.	G	A	.	.	MAF_INRAE=26.316
NC_035092.1	56492902	.	C	G	.	.	MAF_USDA=10.417
NC_035092.1	56492934	.	G	A	.	.	MAF_USDA=6.25
NC_035092.1	56493004	.	C	T	.	.	MAF_INRAE=42.105;MAF_USDA=32.353
NC_035092.1	56493010	.	A	G	.	.	MAF_USDA=38.824
NC_035092.1	56493028	.	G	A	.	.	MAF_USDA=34.118
NC_035092.1	56493109	.	G	T	.	.	MAF_USDA=6.25
NC_035092.1	56493123	.	G	T	.	.	MAF_USDA=16.667
NC_035092.1	56493128	.	A	G	.	.	MAF_INRAE=5.263;MAF_USDA=4.167
NC_035092.1	56493136	.	T	C	.	.	MAF_USDA=20.238
NC_035092.1	56493159	.	G	T	.	.	MAF_USDA=1.667
NC_035092.1	56493160	.	G	T	.	.	MAF_USDA=1.667
NC_035092.1	56493164	.	A	T	.	.	MAF_USDA=2.083
NC_035092.1	56493168	.	G	T	.	.	MAF_INRAE=12.658;MAF_USDA=22.941
NC_035092.1	56493192	.	G	A	.	.	MAF_INRAE=2.5;MAF_USDA=1.765
NC_035092.1	56493234	.	G	A	.	.	MAF_USDA=3.279
NC_035092.1	56493245	.	G	A	.	.	MAF_INRAE=37.342;MAF_USDA=46.471
NC_035092.1	56493249	.	A	T	.	.	MAF_INRAE=31.667;MAF_USDA=38.235
NC_035092.1	56493305	.	G	A	.	.	MAF_USDA=1.639
NC_035092.1	56493307	.	G	T	.	.	MAF_USDA=5.882
NC_035092.1	56493373	.	G	T	.	.	MAF_USDA=2.459
NC_035092.1	56493403	.	A	T	.	.	MAF_USDA=28.235
NC_035092.1	56493598	.	C	T	.	.	MAF_USDA=20.833
NC_035092.1	56493613	.	T	C	.	.	MAF_USDA=45.833
NC_035092.1	56493639	.	G	A	.	.	MAF_USDA=2.459
NC_035092.1	56493645	.	C	T	.	.	MAF_INRAE=36.842;MAF_USDA=5.294
NC_035092.1	56493646	.	C	T	.	.	MAF_USDA=3.279
NC_035092.1	56493662	.	A	C	.	.	MAF_INRAE=14.557;MAF_USDA=37.5
NC_035092.1	56493674	.	C	T	.	.	MAF_INRAE=13.291;MAF_USDA=8.197
NC_035092.1	56493682	.	G	C	.	.	MAF_INRAE=34.177;MAF_USDA=41.765
NC_035092.1	56493808	.	C	T	.	.	MAF_USDA=11.765
NC_035092.1	56493912	.	T	A	.	.	MAF_INRAE=2.632
NC_035092.1	56493967	.	A	C	.	.	MAF_USDA=6.25
NC_035092.1	56494005	.	A	T	.	.	MAF_USDA=10.417
NC_035092.1	56494047	.	G	A	.	.	MAF_USDA=18.75
NC_035092.1	56496877	.	ACCC	ACCA	.	.	MAF_USDA=6.25
NC_035092.1	56496888	.	C	T	.	.	MAF_USDA=2.586
NC_035092.1	56496912	.	C	T	.	.	MAF_USDA=10.976
NC_035092.1	56496994	.	C	T	.	.	MAF_INRAE=2.5;MAF_USDA=13.69
NC_035092.1	56497013	.	T	C	.	.	MAF_USDA=1.639
NC_035092.1	56497039	.	G	A	.	.	MAF_USDA=1.639
NC_035092.1	56497162	.	C	A	.	.	MAF_USDA=20.833
NC_035092.1	56497195	.	A	T	.	.	MAF_USDA=4.098
NC_035092.1	56497205	.	A	T	.	.	MAF_USDA=17.647
NC_035092.1	56497211	.	C	T	.	.	MAF_INRAE=12.025;MAF_USDA=2.083
NC_035092.1	56497217	.	T	G	.	.	MAF_INRAE=15.0;MAF_USDA=3.279
NC_035092.1	56497242	.	A	G	.	.	MAF_USDA=2.459
NC_035092.1	56497278	.	G	T	.	.	MAF_USDA=4.918
NC_035092.1	56497339	.	C	A	.	.	MAF_USDA=3.279
NC_035092.1	56497881	.	G	T	.	.	MAF_USDA=29.167
NC_035092.1	56498014	.	T	C	.	.	MAF_USDA=47.917
NC_035092.1	56498051	.	CTTAG	CTTAT	.	.	MAF_USDA=27.083
NC_035092.1	56498057	.	A	C	.	.	MAF_USDA=12.5
NC_035092.1	56498084	.	A	C	.	.	MAF_USDA=6.522
NC_035092.1	56498181	.	C	A	.	.	MAF_INRAE=49.367;MAF_USDA=45.783
NC_035092.1	56498190	.	A	C	.	.	MAF_USDA=3.39
NC_035092.1	56498202	.	G	T	.	.	MAF_INRAE=31.579;MAF_USDA=22.289
NC_035092.1	56498226	.	C	T	.	.	MAF_INRAE=30.38;MAF_USDA=24.699
NC_035092.1	56498264	.	C	T	.	.	MAF_INRAE=7.5;MAF_USDA=8.333
NC_035092.1	56498281	.	A	T	.	.	MAF_INRAE=15.19;MAF_USDA=34.118
NC_035092.1	56498284	.	G	T	.	.	MAF_INRAE=15.0;MAF_USDA=34.118
NC_035092.1	56498298	.	T	A	.	.	MAF_USDA=7.059
NC_035092.1	56498361	.	G	C	.	.	MAF_INRAE=26.667
NC_035092.1	56498370	.	C	G	.	.	MAF_INRAE=27.5
NC_035092.1	56498766	.	G	T	.	.	MAF_USDA=29.167
NC_035092.1	56498775	.	G	C	.	.	MAF_USDA=7.377
NC_035092.1	56498776	.	A	T	.	.	MAF_USDA=28.235
NC_035092.1	56498801	.	G	T	.	.	MAF_USDA=24.706
NC_035092.1	56498811	.	C	T	.	.	MAF_USDA=1.639
NC_035092.1	56498816	.	C	A	.	.	MAF_USDA=1.667
NC_035092.1	56498825	.	G	A	.	.	MAF_USDA=14.167
NC_035092.1	56498866	.	C	T	.	.	MAF_INRAE=12.5;MAF_USDA=2.5
NC_035092.1	56498881	.	T	A	.	.	MAF_INRAE=12.658;MAF_USDA=7.059
NC_035092.1	56498899	.	G	T	.	.	MAF_INRAE=46.203;MAF_USDA=45.882
NC_035092.1	56498943	.	A	G	.	.	MAF_USDA=2.941
NC_035092.1	56498954	.	C	T	.	.	MAF_INRAE=11.667
NC_035092.1	56498955	.	G	T	.	.	MAF_INRAE=12.025;MAF_USDA=7.647
NC_035092.1	56498964	.	A	T	.	.	MAF_INRAE=12.025;MAF_USDA=7.059
NC_035092.1	56498995	.	C	T	.	.	MAF_USDA=3.279
NC_035092.1	56499028	.	A	G	.	.	MAF_USDA=8.197
NC_035092.1	56499036	.	G	T	.	.	MAF_USDA=45.882
NC_035092.1	56499082	.	T	C	.	.	MAF_INRAE=5.263;MAF_USDA=35.417
NC_035092.1	56499083	.	C	T	.	.	MAF_USDA=35.417
NC_035092.1	56499098	.	C	A	.	.	MAF_USDA=8.235
NC_035092.1	56499128	.	A	T	.	.	MAF_USDA=2.083
NC_035092.1	56499144	.	C	T	.	.	MAF_USDA=12.353
NC_035092.1	56499158	.	T	C	.	.	MAF_USDA=1.639
NC_035092.1	56499175	.	G	A	.	.	MAF_USDA=14.706
NC_035092.1	56499187	.	G	A	.	.	MAF_USDA=48.824
NC_035092.1	56499192	.	A	G	.	.	MAF_USDA=27.647
NC_035092.1	56499207	.	T	G	.	.	MAF_USDA=18.75
NC_035092.1	56499216	.	T	G	.	.	MAF_USDA=5.833
NC_035092.1	56501552	.	G	A	.	.	MAF_USDA=33.333
NC_035092.1	56501583	.	C	G	.	.	MAF_USDA=1.639
NC_035092.1	56501630	.	A	G	.	.	MAF_USDA=48.235
NC_035092.1	56501650	.	G	A	.	.	MAF_INRAE=14.167;MAF_USDA=2.941
NC_035092.1	56501690	.	A	C	.	.	MAF_INRAE=14.167;MAF_USDA=3.279
NC_035092.1	56501756	.	G	T	.	.	MAF_INRAE=19.62;MAF_USDA=10.588
NC_035092.1	56501810	.	C	A	.	.	MAF_INRAE=2.5;MAF_USDA=7.059
NC_035092.1	56501879	.	A	T	.	.	MAF_USDA=1.639
NC_035092.1	56501892	.	A	G	.	.	MAF_USDA=20.833
NC_035092.1	56501899	.	G	T	.	.	MAF_USDA=11.765
NC_035092.1	56503317	.	T	C	.	.	MAF_USDA=12.295
NC_035092.1	56503318	.	G	A	.	.	MAF_USDA=1.639
NC_035092.1	56503426	.	T	C	.	.	MAF_USDA=16.471
NC_035092.1	56503455	.	A	T	.	.	MAF_USDA=15.909
NC_035092.1	56503472	.	A	T	.	.	MAF_USDA=10.87
NC_035092.1	56503488	.	C	G	.	.	MAF_USDA=26.471
NC_035092.1	56503505	.	C	T	.	.	MAF_USDA=28.824
NC_035092.1	56503527	.	T	A	.	.	MAF_USDA=1.639
NC_035092.1	56503547	.	C	T	.	.	MAF_USDA=1.639
NC_035092.1	56503612	.	G	A	.	.	MAF_INRAE=41.772;MAF_USDA=26.506
NC_035092.1	56503648	.	C	T	.	.	MAF_USDA=2.542
NC_035092.1	56503744	.	T	A	.	.	MAF_INRAE=48.734;MAF_USDA=40.833
NC_035092.1	56503747	.	T	A	.	.	MAF_INRAE=27.5;MAF_USDA=2.5
NC_035092.1	56503759	.	A	C	.	.	MAF_USDA=2.5
NC_035092.1	56503800	.	A	T	.	.	MAF_INRAE=2.5;MAF_USDA=1.786
NC_035092.1	56503917	.	T	A	.	.	MAF_INRAE=1.667;MAF_USDA=2.083
NC_035092.1	56503927	.	T	C	.	.	MAF_USDA=1.695
NC_035092.1	56504013	.	G	A	.	.	MAF_USDA=3.279
NC_035092.1	56504017	.	C	G	.	.	MAF_INRAE=32.5;MAF_USDA=12.353
NC_035092.1	56504039	.	G	A	.	.	MAF_USDA=2.459
NC_035092.1	56504041	.	G	A	.	.	MAF_INRAE=41.139;MAF_USDA=27.647
NC_035092.1	56504093	.	T	A	.	.	MAF_USDA=2.459
NC_035092.1	56504095	.	T	C	.	.	MAF_INRAE=41.772;MAF_USDA=33.529
NC_035092.1	56504178	.	T	A	.	.	MAF_USDA=7.377
NC_035092.1	56504181	.	G	A	.	.	MAF_USDA=1.639
NC_035092.1	56504202	.	A	T	.	.	MAF_USDA=1.639
NC_035092.1	56504234	.	G	A	.	.	MAF_INRAE=41.772;MAF_USDA=20.588
NC_035092.1	56504237	.	A	G	.	.	MAF_INRAE=12.5;MAF_USDA=16.471
NC_035092.1	56504240	.	G	A	.	.	MAF_INRAE=12.025;MAF_USDA=2.083
NC_035092.1	56504259	.	G	T	.	.	MAF_USDA=5.738
NC_035092.1	56504285	.	C	T	.	.	MAF_INRAE=19.167
NC_035092.1	56504292	.	C	G	.	.	MAF_INRAE=20.0
NC_035092.1	56504296	.	A	C	.	.	MAF_INRAE=20.0
NC_035092.1	56504298	.	T	C	.	.	MAF_INRAE=20.0
NC_035092.1	56504322	.	T	C	.	.	MAF_INRAE=5.0
NC_035092.1	56504341	.	G	A	.	.	MAF_USDA=4.918
NC_035092.1	56504343	.	G	T	.	.	MAF_INRAE=36.667
NC_035092.1	56504344	.	A	G	.	.	MAF_INRAE=36.667
NC_035092.1	56504364	.	C	T	.	.	MAF_INRAE=7.5
NC_035092.1	56504365	.	C	G	.	.	MAF_INRAE=30.833
NC_035092.1	56504366	.	T	A	.	.	MAF_USDA=5.738
NC_035092.1	56504376	.	C	A	.	.	MAF_INRAE=5.833
NC_035092.1	56504407	.	T	C	.	.	MAF_INRAE=34.167
NC_035092.1	56504409	.	A	G	.	.	MAF_INRAE=34.167
NC_035092.1	56504416	.	G	A	.	.	MAF_INRAE=34.167
NC_035092.1	56504422	.	T	C	.	.	MAF_INRAE=34.167
NC_035092.1	56504430	.	G	A	.	.	MAF_INRAE=14.167
NC_035092.1	56504484	.	T	C	.	.	MAF_INRAE=32.278;MAF_USDA=24.118
NC_035092.1	56504508	.	T	G	.	.	MAF_USDA=10.588
NC_035092.1	56504509	.	T	C	.	.	MAF_INRAE=5.833;MAF_USDA=5.882
NC_035092.1	56504514	.	A	T	.	.	MAF_USDA=5.738
NC_035092.1	56504520	.	G	A	.	.	MAF_USDA=5.738
NC_035092.1	56504530	.	C	A	.	.	MAF_USDA=9.016
NC_035092.1	56504547	.	C	T	.	.	MAF_USDA=9.016
NC_035092.1	56504567	.	C	A	.	.	MAF_USDA=2.459
NC_035092.1	56504571	.	G	T	.	.	MAF_USDA=1.639
NC_035092.1	56504582	.	C	T	.	.	MAF_USDA=9.016
NC_035092.1	56504587	.	T	C	.	.	MAF_INRAE=15.789
NC_035092.1	56504592	.	A	G	.	.	MAF_INRAE=18.354;MAF_USDA=10.588
NC_035092.1	56504627	.	G	T	.	.	MAF_USDA=2.459
NC_035092.1	56504651	.	T	A	.	.	MAF_USDA=3.279
NC_035092.1	56504680	.	A	C	.	.	MAF_USDA=3.333
NC_035092.1	56504910	.	T	G	.	.	MAF_USDA=14.706
NC_035092.1	56504970	.	A	T	.	.	MAF_INRAE=47.468;MAF_USDA=49.412
NC_035092.1	56505032	.	A	G	.	.	MAF_USDA=9.836
NC_035092.1	56505041	.	A	C	.	.	MAF_USDA=4.706
NC_035092.1	56505089	.	A	T	.	.	MAF_USDA=6.557
NC_035092.1	56505126	.	A	G	.	.	MAF_USDA=11.475
NC_035092.1	56505162	.	C	T	.	.	MAF_INRAE=47.468;MAF_USDA=50.0
NC_035092.1	56505177	.	C	G	.	.	MAF_USDA=1.639
NC_035092.1	56505187	.	G	A	.	.	MAF_INRAE=47.468;MAF_USDA=44.706
NC_035092.1	56505188	.	A	G	.	.	MAF_INRAE=37.5;MAF_USDA=44.706
NC_035092.1	56505224	.	G	A	.	.	MAF_USDA=4.918
NC_035092.1	56505269	.	G	A	.	.	MAF_USDA=4.098
NC_035092.1	56505294	.	G	A	.	.	MAF_USDA=8.235
NC_035092.1	56505337	.	G	A	.	.	MAF_USDA=8.333
NC_035092.1	56505398	.	A	T	.	.	MAF_INRAE=1.667;MAF_USDA=25.0
NC_035092.1	56505400	.	T	C	.	.	MAF_USDA=5.0
NC_035092.1	56505478	.	G	A	.	.	MAF_INRAE=4.167;MAF_USDA=6.471
NC_035092.1	56505570	.	G	A	.	.	MAF_USDA=11.475
NC_035092.1	56505572	.	A	G	.	.	MAF_USDA=11.475
NC_035092.1	56505573	.	G	C	.	.	MAF_USDA=12.295
NC_035092.1	56505621	.	C	T	.	.	MAF_USDA=5.738
NC_035092.1	56505668	.	C	T	.	.	MAF_INRAE=21.519;MAF_USDA=29.167
NC_035092.1	56505705	.	A	C	.	.	MAF_USDA=1.639
NC_035092.1	56505722	.	G	A	.	.	MAF_USDA=11.475
NC_035092.1	56505829	.	C	A	.	.	MAF_USDA=1.667
NC_035092.1	56505844	.	A	C	.	.	MAF_INRAE=39.241;MAF_USDA=8.333
NC_035092.1	56505845	.	C	A	.	.	MAF_INRAE=32.5;MAF_USDA=33.333
NC_035092.1	56505896	.	T	G	.	.	MAF_INRAE=10.526
NC_035092.1	56506040	.	A	G	.	.	MAF_USDA=1.639
NC_035092.1	56506073	.	C	A	.	.	MAF_INRAE=27.848;MAF_USDA=25.882
NC_035092.1	56506075	.	C	A	.	.	MAF_USDA=9.016
NC_035092.1	56506099	.	T	C	.	.	MAF_INRAE=27.848;MAF_USDA=18.235
NC_035092.1	56506231	.	G	T	.	.	MAF_USDA=3.279
NC_035092.1	56506276	.	A	T	.	.	MAF_INRAE=1.667;MAF_USDA=7.647
NC_035092.1	56506277	.	G	T	.	.	MAF_INRAE=41.139;MAF_USDA=20.588
NC_035092.1	56506584	.	C	A	.	.	MAF_INRAE=28.481;MAF_USDA=20.0
NC_035092.1	56506592	.	C	A	.	.	MAF_INRAE=28.481;MAF_USDA=17.647
NC_035092.1	56506598	.	G	C	.	.	MAF_INRAE=28.481;MAF_USDA=17.647
NC_035092.1	56506601	.	T	C	.	.	MAF_USDA=4.918
NC_035092.1	56506720	.	C	A	.	.	MAF_INRAE=1.667;MAF_USDA=25.0
NC_035092.1	56506779	.	A	T	.	.	MAF_USDA=3.279
NC_035092.1	56506783	.	A	T	.	.	MAF_USDA=3.279
NC_035092.1	56506816	.	C	A	.	.	MAF_INRAE=21.053;MAF_USDA=27.059
NC_035092.1	56506827	.	G	T	.	.	MAF_USDA=8.235
NC_035092.1	56506853	.	G	A	.	.	MAF_USDA=2.459
NC_035092.1	56506944	.	T	G	.	.	MAF_USDA=9.412
NC_035092.1	56506988	.	T	G	.	.	MAF_USDA=45.833
NC_035092.1	56507855	.	G	A	.	.	MAF_USDA=6.557
NC_035092.1	56507876	.	A	G	.	.	MAF_USDA=6.557
NC_035092.1	56507882	.	C	T	.	.	MAF_USDA=3.279
NC_035092.1	56507914	.	T	G	.	.	MAF_USDA=5.357
NC_035092.1	56507918	.	G	T	.	.	MAF_INRAE=15.789;MAF_USDA=14.881
NC_035092.1	56507956	.	G	T	.	.	MAF_USDA=13.095
NC_035092.1	56507969	.	C	A	.	.	MAF_INRAE=15.789
NC_035092.1	56508038	.	A	G	.	.	MAF_USDA=9.016
NC_035092.1	56508069	.	T	G	.	.	MAF_USDA=3.279
NC_035092.1	56508073	.	T	G	.	.	MAF_USDA=4.918
NC_035092.1	56508099	.	C	T	.	.	MAF_USDA=2.083
NC_035092.1	56508100	.	A	G	.	.	MAF_USDA=2.083
NC_035092.1	56508108	.	G	A	.	.	MAF_INRAE=23.333;MAF_USDA=22.917
NC_035092.1	56508125	.	T	G	.	.	MAF_USDA=5.738
NC_035092.1	56508148	.	T	C	.	.	MAF_USDA=1.639
NC_035092.1	56508159	.	A	C	.	.	MAF_USDA=1.639
NC_035092.1	56508191	.	G	T	.	.	MAF_INRAE=15.789
NC_035092.1	56508225	.	A	C	.	.	MAF_USDA=1.639
NC_035092.1	56508248	.	G	A	.	.	MAF_USDA=1.639
NC_035092.1	56508253	.	C	T	.	.	MAF_USDA=8.235
NC_035092.1	56508263	.	A	G	.	.	MAF_INRAE=35.0;MAF_USDA=28.235
NC_035092.1	56508294	.	A	T	.	.	MAF_USDA=1.639
NC_035092.1	56508339	.	T	A	.	.	MAF_USDA=12.353
NC_035092.1	56508341	.	T	A	.	.	MAF_USDA=12.353
NC_035092.1	56508345	.	C	T	.	.	MAF_USDA=11.765
NC_035092.1	56508352	.	A	G	.	.	MAF_USDA=10.0
NC_035092.1	56508356	.	T	G	.	.	MAF_USDA=21.176
NC_035092.1	56508364	.	C	G	.	.	MAF_USDA=9.524
NC_035092.1	56508367	.	C	T	.	.	MAF_USDA=2.083
NC_035092.1	56508368	.	G	T	.	.	MAF_USDA=8.929
NC_035092.1	56508372	.	A	C	.	.	MAF_USDA=8.929
NC_035092.1	56508374	.	T	C	.	.	MAF_USDA=8.929
NC_035092.1	56508380	.	G	A	.	.	MAF_USDA=2.459
NC_035092.1	56508387	.	G	A	.	.	MAF_INRAE=28.481;MAF_USDA=25.0
NC_035092.1	56508389	.	C	T	.	.	MAF_USDA=8.333
NC_035092.1	56508414	.	T	C	.	.	MAF_USDA=2.353
NC_035092.1	56508440	.	T	C	.	.	MAF_USDA=1.639
NC_035092.1	56508468	.	T	A	.	.	MAF_INRAE=15.789
NC_035092.1	56508469	.	T	A	.	.	MAF_INRAE=38.333
NC_035092.1	56508481	.	A	T	.	.	MAF_INRAE=34.167
NC_035092.1	56508487	.	T	G	.	.	MAF_USDA=4.098
NC_035092.1	56508550	.	T	C	.	.	MAF_USDA=14.706
NC_035092.1	56508620	.	G	A	.	.	MAF_USDA=11.176
NC_035092.1	56508671	.	A	G	.	.	MAF_USDA=7.647
NC_035092.1	56508734	.	T	A	.	.	MAF_USDA=2.459
NC_035092.1	56508750	.	G	A	.	.	MAF_USDA=2.459
NC_035092.1	56508760	.	G	T	.	.	MAF_INRAE=43.038;MAF_USDA=31.176
NC_035092.1	56508769	.	G	T	.	.	MAF_USDA=2.459
NC_035092.1	56508772	.	G	A	.	.	MAF_USDA=2.459
NC_035092.1	56508832	.	C	T	.	.	MAF_INRAE=2.5;MAF_USDA=2.083
NC_035092.1	56508868	.	A	C	.	.	MAF_USDA=2.459
NC_035092.1	56508870	.	A	T	.	.	MAF_USDA=2.459
NC_035092.1	56509242	.	C	T	.	.	MAF_USDA=16.667
NC_035092.1	56509260	.	T	C	.	.	MAF_USDA=20.833
NC_035092.1	56509293	.	T	C	.	.	MAF_USDA=25.0
NC_035092.1	56509298	.	G	C	.	.	MAF_USDA=1.639
NC_035092.1	56509325	.	A	T	.	.	MAF_INRAE=1.667;MAF_USDA=1.765
NC_035092.1	56509380	.	A	C	.	.	MAF_INRAE=31.579;MAF_USDA=17.647
NC_035092.1	56509408	.	C	T	.	.	MAF_USDA=8.824
NC_035092.1	56509534	.	A	C	.	.	MAF_USDA=5.294
NC_035092.1	56509617	.	T	G	.	.	MAF_USDA=4.167
NC_035092.1	56509747	.	C	T	.	.	MAF_INRAE=4.167
NC_035092.1	56509983	.	C	T	.	.	MAF_INRAE=6.667;MAF_USDA=8.235
NC_035092.1	56509992	.	G	A	.	.	MAF_INRAE=10.526;MAF_USDA=29.167
NC_035092.1	56510053	.	C	T	.	.	MAF_USDA=4.918
NC_035092.1	56510088	.	T	A	.	.	MAF_INRAE=1.667;MAF_USDA=6.471
NC_035092.1	56510099	.	T	A	.	.	MAF_USDA=2.5
NC_035092.1	56510109	.	C	T	.	.	MAF_USDA=3.333
NC_035092.1	56510175	.	C	A	.	.	MAF_USDA=3.333
NC_035092.1	56518392	.	T	C	.	.	MAF_USDA=4.167
NC_035092.1	56518404	.	A	C	.	.	MAF_USDA=4.098
NC_035092.1	56518518	.	C	T	.	.	MAF_INRAE=15.19;MAF_USDA=3.529
NC_035092.1	56518620	.	G	A	.	.	MAF_USDA=6.548
NC_035092.1	56518663	.	G	A	.	.	MAF_USDA=13.115
NC_035092.1	56518686	.	G	A	.	.	MAF_INRAE=5.263;MAF_USDA=20.0
NC_035092.1	56518701	.	G	C	.	.	MAF_INRAE=5.0;MAF_USDA=6.25
NC_035092.1	56518723	.	C	G	.	.	MAF_INRAE=46.203;MAF_USDA=20.0
NC_035092.1	56518736	.	G	C	.	.	MAF_USDA=2.459
NC_035092.1	56518784	.	T	C	.	.	MAF_INRAE=30.38;MAF_USDA=33.529
NC_035092.1	56518796	.	G	T	.	.	MAF_USDA=2.459
NC_035092.1	56518819	.	A	G	.	.	MAF_INRAE=10.526;MAF_USDA=13.529
NC_035092.1	56518864	.	A	C	.	.	MAF_INRAE=44.937;MAF_USDA=27.059
NC_035092.1	56518903	.	T	G	.	.	MAF_INRAE=10.526;MAF_USDA=14.118
NC_035092.1	56519013	.	A	T	.	.	MAF_USDA=10.417
NC_035092.1	56520451	.	C	T	.	.	MAF_USDA=4.167
NC_035092.1	56520452	.	C	T	.	.	MAF_USDA=2.5
NC_035092.1	56520472	.	T	A	.	.	MAF_USDA=22.917
NC_035092.1	56520475	.	C	T	.	.	MAF_USDA=18.75
NC_035092.1	56520520	.	A	T	.	.	MAF_USDA=47.917
NC_035092.1	56520521	.	A	C	.	.	MAF_USDA=47.917
NC_035092.1	56520533	.	C	A	.	.	MAF_USDA=18.75
NC_035092.1	56520546	.	C	A	.	.	MAF_USDA=2.459
NC_035092.1	56520608	.	T	C	.	.	MAF_USDA=29.167
NC_035092.1	56520657	.	A	G	.	.	MAF_USDA=2.459
NC_035092.1	56520678	.	C	T	.	.	MAF_USDA=16.667
NC_035092.1	56520786	.	CCCATCTAAATCTCCATCTAAATCT	CCCATCTAAATCTCCATCTAAATCC	.	.	MAF_USDA=10.417
NC_035092.1	56520831	.	A	T	.	.	MAF_USDA=2.459
NC_035092.1	56520868	.	C	T	.	.	MAF_INRAE=5.063;MAF_USDA=20.833
NC_035092.1	56520894	.	T	C	.	.	MAF_INRAE=16.456;MAF_USDA=22.353
NC_035092.1	56520898	.	G	A	.	.	MAF_INRAE=14.557;MAF_USDA=1.639
NC_035092.1	56520935	.	C	T	.	.	MAF_INRAE=14.557;MAF_USDA=4.706
NC_035092.1	56520937	.	G	A	.	.	MAF_USDA=2.459
NC_035092.1	56520943	.	T	A	.	.	MAF_INRAE=5.696;MAF_USDA=22.353
NC_035092.1	56520997	.	G	C	.	.	MAF_INRAE=46.835;MAF_USDA=24.118
NC_035092.1	56521031	.	G	A	.	.	MAF_USDA=2.941
NC_035092.1	56521039	.	T	A	.	.	MAF_INRAE=5.063;MAF_USDA=20.588
NC_035092.1	56521048	.	G	A	.	.	MAF_INRAE=15.0
NC_035092.1	56521063	.	C	T	.	.	MAF_USDA=2.941
NC_035092.1	56521157	.	A	T	.	.	MAF_USDA=1.639
NC_035092.1	56521231	.	C	T	.	.	MAF_INRAE=27.215;MAF_USDA=7.059
NC_035092.1	56521277	.	T	A	.	.	MAF_INRAE=26.316;MAF_USDA=28.235
NC_035092.1	56521345	.	G	T	.	.	MAF_INRAE=15.823;MAF_USDA=20.588
NC_035092.1	56521444	.	A	T	.	.	MAF_INRAE=36.842;MAF_USDA=47.647
NC_035092.1	56521455	.	A	C	.	.	MAF_INRAE=36.842;MAF_USDA=47.059
NC_035092.1	56521478	.	C	T	.	.	MAF_INRAE=15.789;MAF_USDA=20.588
NC_035092.1	56521495	.	A	T	.	.	MAF_INRAE=15.789;MAF_USDA=20.588
NC_035092.1	56522305	.	G	A	.	.	MAF_USDA=21.765
NC_035092.1	56522406	.	G	A	.	.	MAF_USDA=47.619
NC_035092.1	56522415	.	C	T	.	.	MAF_USDA=2.5
NC_035092.1	56522434	.	C	T	.	.	MAF_USDA=3.279
NC_035092.1	56522435	.	G	A	.	.	MAF_USDA=5.738
NC_035092.1	56522438	.	A	G	.	.	MAF_USDA=20.492
NC_035092.1	56522447	.	G	T	.	.	MAF_USDA=10.417
NC_035092.1	56522497	.	C	T	.	.	MAF_USDA=5.294
NC_035092.1	56522535	.	A	T	.	.	MAF_USDA=1.639
NC_035092.1	56522558	.	G	A	.	.	MAF_USDA=13.69
NC_035092.1	56522590	.	G	A	.	.	MAF_USDA=45.652
NC_035092.1	56522600	.	T	A	.	.	MAF_USDA=47.917
NC_035092.1	56522611	.	A	G	.	.	MAF_USDA=45.833
NC_035092.1	56522615	.	C	T	.	.	MAF_USDA=15.294
NC_035092.1	56522622	.	C	A	.	.	MAF_USDA=6.471
NC_035092.1	56522635	.	T	G	.	.	MAF_USDA=3.279
NC_035092.1	56522652	.	T	C	.	.	MAF_INRAE=15.789;MAF_USDA=17.059
NC_035092.1	56522690	.	G	C	.	.	MAF_INRAE=15.789;MAF_USDA=17.059
NC_035092.1	56522770	.	A	G	.	.	MAF_INRAE=46.835;MAF_USDA=32.353
NC_035092.1	56522774	.	A	T	.	.	MAF_INRAE=5.833;MAF_USDA=2.941
NC_035092.1	56522798	.	C	T	.	.	MAF_INRAE=48.734;MAF_USDA=47.647
NC_035092.1	56522821	.	A	C	.	.	MAF_INRAE=5.063;MAF_USDA=15.882
NC_035092.1	56522905	.	A	C	.	.	MAF_USDA=9.167
NC_035092.1	56522944	.	C	T	.	.	MAF_INRAE=31.646;MAF_USDA=14.118
NC_035092.1	56522963	.	T	G	.	.	MAF_INRAE=14.167
NC_035092.1	56523014	.	G	A	.	.	MAF_INRAE=5.063;MAF_USDA=16.071
NC_035092.1	56523039	.	C	T	.	.	MAF_INRAE=2.5;MAF_USDA=1.639
NC_035092.1	56523084	.	A	T	.	.	MAF_INRAE=5.263
NC_035092.1	56523091	.	T	G	.	.	MAF_INRAE=14.167
NC_035092.1	56523106	.	A	T	.	.	MAF_INRAE=14.167
NC_035092.1	56523112	.	C	A	.	.	MAF_INRAE=15.789
NC_035092.1	56523117	.	T	A	.	.	MAF_INRAE=15.789
NC_035092.1	56523147	.	C	A	.	.	MAF_INRAE=26.582;MAF_USDA=10.843
NC_035092.1	56523149	.	G	T	.	.	MAF_INRAE=33.333;MAF_USDA=11.446
NC_035092.1	56523167	.	G	T	.	.	MAF_USDA=4.237
NC_035092.1	56523182	.	T	C	.	.	MAF_INRAE=15.0
NC_035092.1	56523201	.	T	G	.	.	MAF_INRAE=15.0
NC_035092.1	56523202	.	C	A	.	.	MAF_INRAE=15.0
NC_035092.1	56523203	.	T	C	.	.	MAF_INRAE=15.0
NC_035092.1	56523207	.	C	T	.	.	MAF_INRAE=15.0
NC_035092.1	56523228	.	G	A	.	.	MAF_USDA=47.917
NC_035092.1	56523230	.	A	C	.	.	MAF_INRAE=1.667;MAF_USDA=47.917
NC_035092.1	56523250	.	G	A	.	.	MAF_INRAE=15.823;MAF_USDA=17.262
NC_035092.1	56523328	.	A	G	.	.	MAF_INRAE=5.063;MAF_USDA=18.824
NC_035092.1	56523345	.	T	A	.	.	MAF_INRAE=15.0
NC_035092.1	56523390	.	T	C	.	.	MAF_INRAE=10.526;MAF_USDA=9.412
NC_035092.1	56523409	.	T	C	.	.	MAF_INRAE=1.667;MAF_USDA=4.918
NC_035092.1	56523435	.	G	A	.	.	MAF_USDA=6.25
NC_035092.1	56523568	.	A	G	.	.	MAF_USDA=4.098
NC_035092.1	56523639	.	G	C	.	.	MAF_USDA=2.459
NC_035092.1	56523647	.	T	G	.	.	MAF_INRAE=15.0
NC_035092.1	56523749	.	G	C	.	.	MAF_INRAE=15.833
NC_035092.1	56523752	.	C	T	.	.	MAF_INRAE=15.833
NC_035092.1	56523787	.	C	T	.	.	MAF_USDA=2.459
NC_035092.1	56523804	.	G	A	.	.	MAF_USDA=2.459
NC_035092.1	56523913	.	A	G	.	.	MAF_INRAE=14.557;MAF_USDA=5.882
NC_035092.1	56524062	.	T	G	.	.	MAF_USDA=12.295
NC_035092.1	56524085	.	A	G	.	.	MAF_USDA=13.115
NC_035092.1	56524108	.	A	T	.	.	MAF_USDA=27.381
NC_035092.1	56524117	.	G	T	.	.	MAF_USDA=1.667
NC_035092.1	56524128	.	C	A	.	.	MAF_USDA=13.333
NC_035092.1	56524161	.	C	A	.	.	MAF_USDA=28.261
NC_035092.1	56524244	.	T	A	.	.	MAF_USDA=37.5
NC_035092.1	56525099	.	T	A	.	.	MAF_USDA=15.0
NC_035092.1	56525182	.	A	T	.	.	MAF_USDA=9.412
NC_035092.1	56525264	.	G	T	.	.	MAF_INRAE=13.924;MAF_USDA=14.706
NC_035092.1	56525268	.	C	A	.	.	MAF_USDA=2.459
NC_035092.1	56525314	.	T	C	.	.	MAF_USDA=2.459
NC_035092.1	56525340	.	C	T	.	.	MAF_INRAE=14.557;MAF_USDA=17.059
NC_035092.1	56525372	.	C	A	.	.	MAF_INRAE=13.291;MAF_USDA=5.882
NC_035092.1	56525381	.	A	T	.	.	MAF_INRAE=27.848;MAF_USDA=27.059
NC_035092.1	56525425	.	A	C	.	.	MAF_INRAE=15.823;MAF_USDA=10.588
NC_035092.1	56525448	.	G	A	.	.	MAF_USDA=2.941
NC_035092.1	56525513	.	G	T	.	.	MAF_INRAE=48.734;MAF_USDA=46.471
NC_035092.1	56525563	.	A	C	.	.	MAF_INRAE=35.443;MAF_USDA=34.706
NC_035092.1	56525570	.	T	A	.	.	MAF_INRAE=48.734;MAF_USDA=48.235
NC_035092.1	56525575	.	G	T	.	.	MAF_USDA=3.279
NC_035092.1	56525577	.	G	A	.	.	MAF_INRAE=49.367;MAF_USDA=48.235
NC_035092.1	56525602	.	G	C	.	.	MAF_INRAE=49.367;MAF_USDA=48.824
NC_035092.1	56525613	.	G	A	.	.	MAF_INRAE=37.975;MAF_USDA=41.765
NC_035092.1	56525617	.	A	G	.	.	MAF_USDA=4.118
NC_035092.1	56525656	.	G	A	.	.	MAF_INRAE=15.0;MAF_USDA=6.471
NC_035092.1	56525750	.	T	C	.	.	MAF_USDA=2.459
NC_035092.1	56525768	.	A	G	.	.	MAF_USDA=1.639
NC_035092.1	56525866	.	A	G	.	.	MAF_INRAE=32.5;MAF_USDA=29.167
NC_035092.1	56525869	.	C	A	.	.	MAF_INRAE=32.5;MAF_USDA=29.167
NC_035092.1	56525888	.	T	A	.	.	MAF_INRAE=26.316;MAF_USDA=10.119
NC_035092.1	56525897	.	A	C	.	.	MAF_INRAE=5.833;MAF_USDA=2.353
NC_035092.1	56525919	.	T	G	.	.	MAF_USDA=1.639
NC_035092.1	56525920	.	A	C	.	.	MAF_INRAE=36.842;MAF_USDA=41.803
NC_035092.1	56525923	.	T	A	.	.	MAF_USDA=3.279
NC_035092.1	56525930	.	T	A	.	.	MAF_INRAE=36.842;MAF_USDA=40.984
NC_035092.1	56525931	.	A	G	.	.	MAF_USDA=3.279
NC_035092.1	56525965	.	C	G	.	.	MAF_USDA=3.279
NC_035092.1	56526059	.	C	A	.	.	MAF_INRAE=15.833;MAF_USDA=6.471
NC_035092.1	56526080	.	T	G	.	.	MAF_INRAE=25.316;MAF_USDA=30.0
NC_035092.1	56526137	.	C	G	.	.	MAF_USDA=1.765
NC_035092.1	56526138	.	A	G	.	.	MAF_USDA=1.765
NC_035092.1	56526178	.	A	C	.	.	MAF_USDA=3.279
NC_035092.1	56526190	.	A	T	.	.	MAF_USDA=2.459
NC_035092.1	56526194	.	T	A	.	.	MAF_USDA=2.353
NC_035092.1	56526202	.	G	T	.	.	MAF_USDA=2.459
NC_035092.1	56526244	.	G	A	.	.	MAF_INRAE=26.582;MAF_USDA=23.529
NC_035092.1	56526248	.	T	A	.	.	MAF_INRAE=37.5;MAF_USDA=40.588
NC_035092.1	56526267	.	A	T	.	.	MAF_USDA=7.059
NC_035092.1	56526272	.	C	T	.	.	MAF_USDA=2.353
NC_035092.1	56526294	.	C	T	.	.	MAF_USDA=2.353
NC_035092.1	56526300	.	T	C	.	.	MAF_USDA=1.639
NC_035092.1	56526389	.	A	T	.	.	MAF_INRAE=26.316;MAF_USDA=10.0
NC_035092.1	56526413	.	A	G	.	.	MAF_USDA=2.459
NC_035092.1	56526426	.	G	A	.	.	MAF_USDA=1.639
NC_035092.1	56526468	.	G	C	.	.	MAF_USDA=5.882
NC_035092.1	56526519	.	G	A	.	.	MAF_USDA=16.667
NC_035092.1	56526552	.	G	A	.	.	MAF_USDA=10.417
NC_035092.1	56532482	.	A	T	.	.	MAF_USDA=37.5
NC_035092.1	56532495	.	G	A	.	.	MAF_USDA=2.5
NC_035092.1	56532547	.	G	A	.	.	MAF_INRAE=10.127;MAF_USDA=25.882
NC_035092.1	56532548	.	G	A	.	.	MAF_USDA=1.639
NC_035092.1	56532553	.	A	G	.	.	MAF_INRAE=25.316;MAF_USDA=30.0
NC_035092.1	56532629	.	T	A	.	.	MAF_INRAE=6.667;MAF_USDA=29.167
NC_035092.1	56532641	.	A	G	.	.	MAF_INRAE=12.658;MAF_USDA=28.824
NC_035092.1	56532646	.	A	T	.	.	MAF_USDA=3.279
NC_035092.1	56532685	.	G	A	.	.	MAF_USDA=5.738
NC_035092.1	56532754	.	A	G	.	.	MAF_USDA=5.738
NC_035092.1	56532787	.	G	T	.	.	MAF_INRAE=6.962;MAF_USDA=16.471
NC_035092.1	56532792	.	T	C	.	.	MAF_INRAE=12.658;MAF_USDA=26.23
NC_035092.1	56532893	.	A	C	.	.	MAF_INRAE=5.0
NC_035092.1	56532904	.	C	T	.	.	MAF_INRAE=10.526
NC_035092.1	56532909	.	T	C	.	.	MAF_USDA=6.25
NC_035092.1	56532989	.	A	G	.	.	MAF_INRAE=17.722;MAF_USDA=17.059
NC_035092.1	56533016	.	G	A	.	.	MAF_USDA=4.167
NC_035092.1	56533027	.	G	A	.	.	MAF_USDA=1.667
NC_035092.1	56533060	.	T	C	.	.	MAF_INRAE=11.392;MAF_USDA=20.588
NC_035092.1	56533189	.	G	T	.	.	MAF_USDA=2.459
NC_035092.1	56533206	.	T	C	.	.	MAF_USDA=5.738
NC_035092.1	56533219	.	T	A	.	.	MAF_INRAE=5.063;MAF_USDA=14.118
NC_035092.1	56533251	.	C	T	.	.	MAF_INRAE=5.063;MAF_USDA=14.706
NC_035092.1	56533274	.	A	G	.	.	MAF_USDA=4.918
NC_035092.1	56533276	.	T	C	.	.	MAF_USDA=4.918
NC_035092.1	56533296	.	A	G	.	.	MAF_USDA=4.118
NC_035092.1	56533367	.	A	G	.	.	MAF_USDA=1.639
NC_035092.1	56533384	.	G	C	.	.	MAF_USDA=3.279
NC_035092.1	56533401	.	G	T	.	.	MAF_USDA=2.941
NC_035092.1	56533410	.	T	C	.	.	MAF_USDA=4.098
NC_035092.1	56533414	.	C	A	.	.	MAF_USDA=4.918
NC_035092.1	56533487	.	T	C	.	.	MAF_INRAE=15.789;MAF_USDA=3.279
NC_035092.1	56533527	.	G	A	.	.	MAF_INRAE=1.667;MAF_USDA=1.639
NC_035092.1	56533538	.	T	A	.	.	MAF_USDA=1.639
NC_035092.1	56533555	.	G	A	.	.	MAF_USDA=8.824
NC_035092.1	56533557	.	C	T	.	.	MAF_USDA=7.647
NC_035092.1	56533566	.	C	T	.	.	MAF_USDA=43.75
NC_035092.1	56533576	.	T	G	.	.	MAF_USDA=3.279
NC_035092.1	56533616	.	G	A	.	.	MAF_USDA=6.557
NC_035092.1	56533624	.	G	T	.	.	MAF_USDA=1.639
NC_035092.1	56533625	.	C	G	.	.	MAF_USDA=1.639
NC_035092.1	56533682	.	G	A	.	.	MAF_USDA=1.639
NC_035092.1	56534667	.	C	T	.	.	MAF_INRAE=2.5
NC_035092.1	56534757	.	G	T	.	.	MAF_USDA=12.353
NC_035092.1	56534779	.	T	C	.	.	MAF_USDA=2.353
NC_035092.1	56534892	.	G	T	.	.	MAF_INRAE=43.671;MAF_USDA=30.0
NC_035092.1	56534931	.	C	T	.	.	MAF_USDA=9.016
NC_035092.1	56534946	.	G	T	.	.	MAF_INRAE=15.0;MAF_USDA=10.0
NC_035092.1	56534950	.	G	A	.	.	MAF_USDA=4.918
NC_035092.1	56535011	.	C	T	.	.	MAF_USDA=15.294
NC_035092.1	56535015	.	G	A	.	.	MAF_USDA=11.176
NC_035092.1	56535041	.	T	C	.	.	MAF_USDA=29.167
NC_035092.1	56535053	.	A	C	.	.	MAF_INRAE=26.316;MAF_USDA=27.647
NC_035092.1	56535120	.	T	G	.	.	MAF_INRAE=15.823;MAF_USDA=15.882
NC_035092.1	56535130	.	G	A	.	.	MAF_USDA=5.738
NC_035092.1	56535161	.	A	G	.	.	MAF_INRAE=15.0;MAF_USDA=8.197
NC_035092.1	56535176	.	A	G	.	.	MAF_INRAE=48.333;MAF_USDA=42.353
NC_035092.1	56535185	.	T	A	.	.	MAF_USDA=7.059
NC_035092.1	56535186	.	T	A	.	.	MAF_INRAE=17.722;MAF_USDA=25.294
NC_035092.1	56535229	.	G	T	.	.	MAF_USDA=8.235
NC_035092.1	56535236	.	A	T	.	.	MAF_INRAE=26.316;MAF_USDA=20.588
NC_035092.1	56535248	.	G	C	.	.	MAF_INRAE=16.456;MAF_USDA=9.412
NC_035092.1	56535268	.	C	T	.	.	MAF_INRAE=30.38;MAF_USDA=28.235
NC_035092.1	56535269	.	A	G	.	.	MAF_USDA=9.836
NC_035092.1	56535274	.	G	C	.	.	MAF_INRAE=15.0;MAF_USDA=2.459
NC_035092.1	56535286	.	G	A	.	.	MAF_INRAE=15.0;MAF_USDA=4.098
NC_035092.1	56535290	.	C	A	.	.	MAF_INRAE=15.0;MAF_USDA=9.412
NC_035092.1	56535308	.	T	C	.	.	MAF_USDA=11.765
NC_035092.1	56535321	.	A	C	.	.	MAF_USDA=8.333
NC_035092.1	56535324	.	G	A	.	.	MAF_USDA=8.333
NC_035092.1	56535326	.	T	G	.	.	MAF_USDA=3.279
NC_035092.1	56535347	.	G	A	.	.	MAF_USDA=2.459
NC_035092.1	56535366	.	A	T	.	.	MAF_INRAE=39.873;MAF_USDA=23.529
NC_035092.1	56535379	.	A	G	.	.	MAF_INRAE=46.835;MAF_USDA=46.471
NC_035092.1	56535389	.	G	A	.	.	MAF_INRAE=15.0;MAF_USDA=8.824
NC_035092.1	56535392	.	C	T	.	.	MAF_INRAE=15.0;MAF_USDA=12.941
NC_035092.1	56535412	.	A	G	.	.	MAF_USDA=3.333
NC_035092.1	56535425	.	C	G	.	.	MAF_USDA=36.31
NC_035092.1	56535434	.	G	C	.	.	MAF_USDA=2.459
NC_035092.1	56535450	.	G	T	.	.	MAF_USDA=7.377
NC_035092.1	56535506	.	A	G	.	.	MAF_USDA=4.098
NC_035092.1	56535516	.	T	C	.	.	MAF_USDA=19.412
NC_035092.1	56537348	.	C	T	.	.	MAF_USDA=20.833
NC_035092.1	56537382	.	G	A	.	.	MAF_USDA=4.348
NC_035092.1	56537416	.	G	T	.	.	MAF_USDA=1.639
NC_035092.1	56537422	.	A	G	.	.	MAF_USDA=3.571
NC_035092.1	56537433	.	A	G	.	.	MAF_USDA=1.639
NC_035092.1	56537451	.	C	G	.	.	MAF_USDA=2.459
NC_035092.1	56537478	.	G	A	.	.	MAF_USDA=3.333
NC_035092.1	56537563	.	C	G	.	.	MAF_USDA=2.083
NC_035092.1	56537602	.	G	A	.	.	MAF_INRAE=5.696;MAF_USDA=11.765
NC_035092.1	56537642	.	T	A	.	.	MAF_USDA=2.459
NC_035092.1	56537652	.	G	A	.	.	MAF_USDA=1.639
NC_035092.1	56537661	.	A	C	.	.	MAF_USDA=4.098
NC_035092.1	56537666	.	A	G	.	.	MAF_USDA=2.459
NC_035092.1	56537691	.	C	A	.	.	MAF_USDA=1.639
NC_035092.1	56537695	.	T	C	.	.	MAF_USDA=4.706
NC_035092.1	56537732	.	C	T	.	.	MAF_INRAE=45.833;MAF_USDA=20.833
NC_035092.1	56537740	.	A	G	.	.	MAF_INRAE=47.368;MAF_USDA=22.917
NC_035092.1	56537794	.	A	G	.	.	MAF_INRAE=16.456;MAF_USDA=14.706
NC_035092.1	56537826	.	G	T	.	.	MAF_USDA=2.459
NC_035092.1	56537832	.	G	A	.	.	MAF_INRAE=26.582;MAF_USDA=8.824
NC_035092.1	56537842	.	G	A	.	.	MAF_USDA=5.882
NC_035092.1	56537875	.	A	G	.	.	MAF_USDA=2.459
NC_035092.1	56538000	.	A	T	.	.	MAF_USDA=9.836
NC_035092.1	56538043	.	C	G	.	.	MAF_USDA=11.475
NC_035092.1	56538121	.	G	A	.	.	MAF_USDA=2.941
NC_035092.1	56538293	.	T	C	.	.	MAF_INRAE=11.392
NC_035092.1	56538327	.	C	T	.	.	MAF_USDA=1.639
NC_035092.1	56538367	.	T	C	.	.	MAF_USDA=3.279
NC_035092.1	56538393	.	C	A	.	.	MAF_USDA=3.012
NC_035092.1	56538394	.	G	A	.	.	MAF_USDA=5.085
NC_035092.1	56538410	.	A	C	.	.	MAF_INRAE=25.949;MAF_USDA=39.759
NC_035092.1	56538461	.	T	A	.	.	MAF_INRAE=2.5
NC_035092.1	56538467	.	C	T	.	.	MAF_INRAE=2.5
NC_035092.1	56538468	.	G	A	.	.	MAF_USDA=2.5
NC_035092.1	56538502	.	A	C	.	.	MAF_USDA=36.585
NC_035092.1	56538503	.	T	A	.	.	MAF_USDA=35.976
NC_035092.1	56538504	.	G	A	.	.	MAF_USDA=35.976
NC_035092.1	56538505	.	T	A	.	.	MAF_USDA=9.146
NC_035092.1	56538511	.	A	T	.	.	MAF_USDA=2.5
NC_035092.1	56538543	.	T	C	.	.	MAF_INRAE=38.608;MAF_USDA=29.412
NC_035092.1	56538604	.	T	A	.	.	MAF_USDA=2.459
NC_035092.1	56538617	.	C	A	.	.	MAF_INRAE=17.722;MAF_USDA=20.0
NC_035092.1	56538621	.	C	T	.	.	MAF_USDA=3.279
NC_035092.1	56538686	.	C	T	.	.	MAF_USDA=6.557
NC_035092.1	56538737	.	T	C	.	.	MAF_USDA=6.557
NC_035092.1	56538750	.	T	G	.	.	MAF_USDA=3.279
NC_035092.1	56538819	.	G	T	.	.	MAF_USDA=2.459
NC_035092.1	56538836	.	A	G	.	.	MAF_INRAE=4.167;MAF_USDA=4.167
NC_035092.1	56538921	.	A	G	.	.	MAF_USDA=4.167
NC_035092.1	56538937	.	C	T	.	.	MAF_USDA=28.235
NC_035092.1	56538939	.	T	A	.	.	MAF_USDA=5.833
NC_035092.1	56538941	.	C	T	.	.	MAF_USDA=41.071
NC_035092.1	56538942	.	C	A	.	.	MAF_USDA=14.583
NC_035092.1	56538965	.	A	C	.	.	MAF_USDA=2.381
NC_035092.1	56538976	.	A	T	.	.	MAF_USDA=25.0
NC_035092.1	56538982	.	T	A	.	.	MAF_USDA=6.667
NC_035092.1	56538988	.	A	G	.	.	MAF_USDA=20.238
NC_035092.1	56539039	.	G	A	.	.	MAF_USDA=4.167
NC_035092.1	56539525	.	T	C	.	.	MAF_USDA=8.333
NC_035092.1	56539646	.	G	T	.	.	MAF_USDA=2.459
NC_035092.1	56539669	.	A	G	.	.	MAF_USDA=4.167
NC_035092.1	56539685	.	A	T	.	.	MAF_USDA=2.459
NC_035092.1	56539691	.	G	T	.	.	MAF_INRAE=15.789;MAF_USDA=1.639
NC_035092.1	56539958	.	T	C	.	.	MAF_USDA=2.459
NC_035092.1	56540151	.	A	T	.	.	MAF_USDA=9.016
NC_035092.1	56540180	.	G	A	.	.	MAF_USDA=14.754
NC_035092.1	56540225	.	C	G	.	.	MAF_USDA=2.5
NC_035092.1	56540252	.	G	T	.	.	MAF_USDA=4.098
NC_035092.1	56540275	.	C	A	.	.	MAF_USDA=16.471
NC_035092.1	56540287	.	T	G	.	.	MAF_USDA=4.098
NC_035092.1	56540289	.	T	C	.	.	MAF_USDA=5.738
NC_035092.1	56540296	.	C	T	.	.	MAF_USDA=4.918
NC_035092.1	56540307	.	A	G	.	.	MAF_USDA=2.459
NC_035092.1	56540321	.	C	T	.	.	MAF_USDA=47.059
NC_035092.1	56540323	.	T	C	.	.	MAF_USDA=5.882
NC_035092.1	56540325	.	G	C	.	.	MAF_USDA=1.639
NC_035092.1	56540328	.	C	T	.	.	MAF_USDA=1.639
NC_035092.1	56540331	.	G	A	.	.	MAF_USDA=1.639
NC_035092.1	56540333	.	T	G	.	.	MAF_USDA=2.459
NC_035092.1	56540336	.	T	A	.	.	MAF_INRAE=32.5;MAF_USDA=17.647
NC_035092.1	56540342	.	T	C	.	.	MAF_USDA=17.059
NC_035092.1	56540343	.	G	A	.	.	MAF_USDA=1.639
NC_035092.1	56540345	.	T	C	.	.	MAF_USDA=17.059
NC_035092.1	56540350	.	T	C	.	.	MAF_USDA=8.235
NC_035092.1	56540381	.	T	A	.	.	MAF_INRAE=36.842;MAF_USDA=18.824
NC_035092.1	56540382	.	C	A	.	.	MAF_USDA=19.412
NC_035092.1	56540409	.	C	A	.	.	MAF_USDA=9.016
NC_035092.1	56540410	.	A	G	.	.	MAF_USDA=2.459
NC_035092.1	56540422	.	T	C	.	.	MAF_USDA=16.471
NC_035092.1	56540489	.	C	A	.	.	MAF_USDA=10.588
NC_035092.1	56540504	.	C	T	.	.	MAF_INRAE=49.367;MAF_USDA=27.647
NC_035092.1	56540515	.	T	A	.	.	MAF_INRAE=1.667;MAF_USDA=1.765
NC_035092.1	56540523	.	A	C	.	.	MAF_INRAE=26.582;MAF_USDA=22.941
NC_035092.1	56540531	.	T	A	.	.	MAF_USDA=4.167
NC_035092.1	56540540	.	A	G	.	.	MAF_USDA=4.167
NC_035092.1	56540568	.	A	C	.	.	MAF_INRAE=12.025;MAF_USDA=4.167
NC_035092.1	56540621	.	A	G	.	.	MAF_INRAE=48.101;MAF_USDA=43.529
NC_035092.1	56540680	.	C	A	.	.	MAF_INRAE=5.833;MAF_USDA=2.353
NC_035092.1	56540698	.	A	G	.	.	MAF_USDA=3.279
NC_035092.1	56540702	.	T	G	.	.	MAF_INRAE=3.333;MAF_USDA=18.75
NC_035092.1	56540740	.	G	T	.	.	MAF_USDA=3.279
NC_035092.1	56540771	.	C	A	.	.	MAF_USDA=11.176
NC_035092.1	56540773	.	T	C	.	.	MAF_USDA=2.459
NC_035092.1	56540800	.	T	A	.	.	MAF_USDA=40.0
NC_035092.1	56540805	.	A	C	.	.	MAF_INRAE=28.333
NC_035092.1	56540817	.	G	A	.	.	MAF_INRAE=30.38;MAF_USDA=41.176
NC_035092.1	56540836	.	C	T	.	.	MAF_INRAE=15.789;MAF_USDA=2.353
NC_035092.1	56540841	.	T	A	.	.	MAF_INRAE=43.038;MAF_USDA=28.235
NC_035092.1	56540869	.	T	G	.	.	MAF_INRAE=13.333
NC_035092.1	56540878	.	T	G	.	.	MAF_INRAE=22.785;MAF_USDA=24.706
NC_035092.1	56540892	.	C	A	.	.	MAF_INRAE=41.772
NC_035092.1	56540910	.	G	C	.	.	MAF_USDA=4.098
NC_035092.1	56540926	.	A	G	.	.	MAF_INRAE=4.167;MAF_USDA=8.235
NC_035092.1	56540927	.	A	G	.	.	MAF_INRAE=4.167;MAF_USDA=8.235
NC_035092.1	56540936	.	C	G	.	.	MAF_INRAE=4.167;MAF_USDA=8.235
NC_035092.1	56541043	.	T	G	.	.	MAF_INRAE=2.5;MAF_USDA=8.235
NC_035092.1	56541044	.	T	A	.	.	MAF_INRAE=3.333;MAF_USDA=16.471
NC_035092.1	56541165	.	C	A	.	.	MAF_INRAE=21.053;MAF_USDA=5.294
NC_035092.1	56541189	.	A	T	.	.	MAF_USDA=4.918
NC_035092.1	56541197	.	A	C	.	.	MAF_INRAE=29.114;MAF_USDA=38.824
NC_035092.1	56541249	.	A	G	.	.	MAF_USDA=3.279
NC_035092.1	56541257	.	C	A	.	.	MAF_USDA=3.279
NC_035092.1	56541299	.	G	C	.	.	MAF_INRAE=36.842;MAF_USDA=43.75
NC_035092.1	56541309	.	G	A	.	.	MAF_USDA=3.279
NC_035092.1	56541384	.	A	T	.	.	MAF_USDA=33.333
NC_035092.1	56541386	.	G	A	.	.	MAF_USDA=27.083
NC_035092.1	56541644	.	G	A	.	.	MAF_USDA=10.417
NC_035092.1	56541664	.	C	G	.	.	MAF_USDA=6.25
NC_035092.1	56541679	.	C	A	.	.	MAF_USDA=4.098
NC_035092.1	56541685	.	T	A	.	.	MAF_USDA=6.25
NC_035092.1	56541710	.	G	A	.	.	MAF_USDA=46.471
NC_035092.1	56541729	.	A	T	.	.	MAF_USDA=4.237
NC_035092.1	56541820	.	T	A	.	.	MAF_USDA=1.639
NC_035092.1	56541822	.	A	C	.	.	MAF_USDA=1.639
NC_035092.1	56541850	.	G	A	.	.	MAF_INRAE=15.0;MAF_USDA=5.882
NC_035092.1	56541852	.	G	T	.	.	MAF_INRAE=2.5;MAF_USDA=2.353
NC_035092.1	56541954	.	C	T	.	.	MAF_INRAE=14.167;MAF_USDA=16.667
NC_035092.1	56541986	.	C	A	.	.	MAF_USDA=2.353
NC_035092.1	56541987	.	A	T	.	.	MAF_USDA=12.5
NC_035092.1	56541988	.	T	A	.	.	MAF_USDA=16.667
NC_035092.1	56541992	.	TTG	TTT	.	.	MAF_USDA=2.083
NC_035092.1	56541994	.	G	T	.	.	MAF_INRAE=2.5;MAF_USDA=4.098
NC_035092.1	56542009	.	A	C	.	.	MAF_INRAE=15.789;MAF_USDA=31.967
NC_035092.1	56542014	.	A	G	.	.	MAF_INRAE=20.253;MAF_USDA=39.583
NC_035092.1	56542048	.	A	G	.	.	MAF_USDA=6.25
NC_035092.1	56542049	.	C	T	.	.	MAF_USDA=6.25
NC_035092.1	56542050	.	A	T	.	.	MAF_USDA=6.25
NC_035092.1	56542171	.	T	G	.	.	MAF_USDA=3.279
NC_035092.1	56542179	.	A	C	.	.	MAF_USDA=3.279
NC_035092.1	56542195	.	G	T	.	.	MAF_INRAE=18.354;MAF_USDA=42.941
NC_035092.1	56542239	.	G	C	.	.	MAF_INRAE=41.772;MAF_USDA=13.529
NC_035092.1	56542294	.	A	G	.	.	MAF_USDA=1.639
NC_035092.1	56542339	.	T	G	.	.	MAF_INRAE=34.81;MAF_USDA=37.647
NC_035092.1	56542346	.	T	C	.	.	MAF_INRAE=29.114;MAF_USDA=37.647
NC_035092.1	56542388	.	G	A	.	.	MAF_INRAE=46.203;MAF_USDA=47.917
NC_035092.1	56542504	.	G	A	.	.	MAF_USDA=5.882
NC_035092.1	56542537	.	G	A	.	.	MAF_USDA=2.459
NC_035092.1	56542591	.	G	A	.	.	MAF_USDA=1.695
NC_035092.1	56542697	.	A	C	.	.	MAF_USDA=29.167
NC_035092.1	56542702	.	T	A	.	.	MAF_INRAE=1.667
NC_035092.1	56542717	.	C	T	.	.	MAF_USDA=1.639
NC_035092.1	56542719	.	G	A	.	.	MAF_INRAE=11.392;MAF_USDA=29.167
NC_035092.1	56542720	.	T	G	.	.	MAF_INRAE=8.333;MAF_USDA=29.167
NC_035092.1	56542742	.	T	G	.	.	MAF_INRAE=11.392;MAF_USDA=31.25
NC_035092.1	56542775	.	C	G	.	.	MAF_USDA=18.75
NC_035092.1	56542787	.	T	C	.	.	MAF_INRAE=15.789;MAF_USDA=25.294
NC_035092.1	56542788	.	C	A	.	.	MAF_USDA=25.882
NC_035092.1	56542791	.	T	C	.	.	MAF_USDA=25.882
NC_035092.1	56542793	.	A	C	.	.	MAF_USDA=2.459
NC_035092.1	56542795	.	C	T	.	.	MAF_USDA=15.882
NC_035092.1	56542797	.	A	G	.	.	MAF_USDA=4.098
NC_035092.1	56542800	.	A	G	.	.	MAF_USDA=1.639
NC_035092.1	56542834	.	C	T	.	.	MAF_USDA=1.667
NC_035092.1	56542875	.	T	C	.	.	MAF_INRAE=36.842;MAF_USDA=44.048
NC_035092.1	56542876	.	G	A	.	.	MAF_USDA=27.976
NC_035092.1	56542901	.	T	A	.	.	MAF_USDA=18.75
NC_035092.1	56542960	.	G	C	.	.	MAF_INRAE=30.38;MAF_USDA=44.118
NC_035092.1	56542974	.	A	G	.	.	MAF_INRAE=18.354;MAF_USDA=17.647
NC_035092.1	56542980	.	G	A	.	.	MAF_INRAE=39.873;MAF_USDA=32.941
NC_035092.1	56542984	.	G	A	.	.	MAF_INRAE=4.167;MAF_USDA=1.765
NC_035092.1	56543025	.	A	T	.	.	MAF_USDA=2.083
NC_035092.1	56543028	.	A	G	.	.	MAF_INRAE=12.025;MAF_USDA=25.882
NC_035092.1	56543035	.	A	T	.	.	MAF_INRAE=12.025;MAF_USDA=25.882
NC_035092.1	56543081	.	T	G	.	.	MAF_USDA=25.882
NC_035092.1	56543115	.	C	T	.	.	MAF_INRAE=39.873;MAF_USDA=32.941
NC_035092.1	56543162	.	G	A	.	.	MAF_INRAE=20.886;MAF_USDA=28.824
NC_035092.1	56543174	.	A	G	.	.	MAF_INRAE=18.987;MAF_USDA=37.059
NC_035092.1	56543183	.	G	T	.	.	MAF_USDA=2.459
NC_035092.1	56543195	.	G	A	.	.	MAF_INRAE=18.987;MAF_USDA=36.471
NC_035092.1	56543226	.	G	A	.	.	MAF_INRAE=15.833;MAF_USDA=12.5
NC_035092.1	56543228	.	T	C	.	.	MAF_USDA=3.279
NC_035092.1	56543234	.	C	T	.	.	MAF_USDA=7.377
NC_035092.1	56543242	.	C	T	.	.	MAF_INRAE=22.5;MAF_USDA=18.824
NC_035092.1	56543295	.	C	T	.	.	MAF_USDA=10.588
NC_035092.1	56543300	.	G	A	.	.	MAF_USDA=2.459
NC_035092.1	56543302	.	A	T	.	.	MAF_INRAE=36.709;MAF_USDA=46.471
NC_035092.1	56543308	.	T	G	.	.	MAF_USDA=1.639
NC_035092.1	56543311	.	T	A	.	.	MAF_USDA=3.279
NC_035092.1	56543318	.	T	C	.	.	MAF_INRAE=14.167
NC_035092.1	56543335	.	C	T	.	.	MAF_INRAE=36.709;MAF_USDA=37.647
NC_035092.1	56543342	.	C	T	.	.	MAF_USDA=4.118
NC_035092.1	56543389	.	C	T	.	.	MAF_INRAE=32.278;MAF_USDA=31.176
NC_035092.1	56543422	.	C	T	.	.	MAF_USDA=7.377
NC_035092.1	56543425	.	C	T	.	.	MAF_USDA=4.706
NC_035092.1	56543436	.	A	G	.	.	MAF_INRAE=15.789;MAF_USDA=17.647
NC_035092.1	56543447	.	A	C	.	.	MAF_INRAE=15.789;MAF_USDA=19.048
NC_035092.1	56543448	.	C	T	.	.	MAF_USDA=19.048
NC_035092.1	56543457	.	C	T	.	.	MAF_INRAE=12.025
NC_035092.1	56543458	.	G	A	.	.	MAF_INRAE=4.167
NC_035092.1	56543464	.	T	A	.	.	MAF_USDA=6.25
NC_035092.1	56543471	.	A	G	.	.	MAF_USDA=5.882
NC_035092.1	56543528	.	C	A	.	.	MAF_INRAE=36.709;MAF_USDA=31.765
NC_035092.1	56543536	.	C	A	.	.	MAF_USDA=2.353
NC_035092.1	56543564	.	A	T	.	.	MAF_INRAE=12.658;MAF_USDA=10.588
NC_035092.1	56543566	.	T	C	.	.	MAF_INRAE=30.833;MAF_USDA=49.412
NC_035092.1	56543584	.	A	G	.	.	MAF_INRAE=11.392;MAF_USDA=11.765
NC_035092.1	56543597	.	G	A	.	.	MAF_INRAE=48.734;MAF_USDA=29.412
NC_035092.1	56543607	.	T	C	.	.	MAF_INRAE=14.167
NC_035092.1	56543642	.	G	T	.	.	MAF_INRAE=17.5
NC_035092.1	56543645	.	A	T	.	.	MAF_INRAE=17.5
NC_035092.1	56543654	.	G	T	.	.	MAF_INRAE=17.5
NC_035092.1	56543674	.	A	C	.	.	MAF_INRAE=22.785;MAF_USDA=8.235
NC_035092.1	56543697	.	T	C	.	.	MAF_INRAE=20.886;MAF_USDA=11.765
NC_035092.1	56543722	.	A	T	.	.	MAF_INRAE=12.025;MAF_USDA=6.471
NC_035092.1	56543743	.	A	G	.	.	MAF_INRAE=47.468;MAF_USDA=33.529
NC_035092.1	56543780	.	T	C	.	.	MAF_USDA=5.738
NC_035092.1	56543784	.	T	C	.	.	MAF_USDA=1.639
NC_035092.1	56543815	.	A	C	.	.	MAF_INRAE=15.19;MAF_USDA=8.235
NC_035092.1	56543853	.	G	A	.	.	MAF_USDA=4.706
NC_035092.1	56543854	.	G	T	.	.	MAF_USDA=1.639
NC_035092.1	56543864	.	A	G	.	.	MAF_INRAE=14.167;MAF_USDA=4.706
NC_035092.1	56543867	.	G	T	.	.	MAF_USDA=10.0
NC_035092.1	56543898	.	C	A	.	.	MAF_INRAE=12.025;MAF_USDA=4.167
NC_035092.1	56543899	.	C	T	.	.	MAF_INRAE=10.127;MAF_USDA=8.824
NC_035092.1	56543906	.	G	A	.	.	MAF_INRAE=34.177;MAF_USDA=17.647
NC_035092.1	56543907	.	G	A	.	.	MAF_INRAE=43.333;MAF_USDA=24.118
NC_035092.1	56543935	.	C	A	.	.	MAF_USDA=5.738
NC_035092.1	56543979	.	G	A	.	.	MAF_INRAE=14.167;MAF_USDA=5.738
NC_035092.1	56543999	.	T	G	.	.	MAF_INRAE=12.025;MAF_USDA=11.765
NC_035092.1	56544011	.	G	T	.	.	MAF_INRAE=12.025;MAF_USDA=4.167
NC_035092.1	56544052	.	G	T	.	.	MAF_INRAE=47.468;MAF_USDA=31.176
NC_035092.1	56544056	.	C	T	.	.	MAF_USDA=2.941
NC_035092.1	56544096	.	T	A	.	.	MAF_INRAE=37.342;MAF_USDA=48.824
NC_035092.1	56544098	.	C	T	.	.	MAF_USDA=4.098
NC_035092.1	56544099	.	A	G	.	.	MAF_INRAE=9.167;MAF_USDA=15.294
NC_035092.1	56544147	.	C	T	.	.	MAF_INRAE=12.025;MAF_USDA=12.353
NC_035092.1	56544149	.	C	T	.	.	MAF_USDA=6.25
NC_035092.1	56544189	.	T	A	.	.	MAF_USDA=2.941
NC_035092.1	56544196	.	C	T	.	.	MAF_USDA=6.25
NC_035092.1	56544213	.	A	C	.	.	MAF_INRAE=25.949;MAF_USDA=26.471
NC_035092.1	56544238	.	G	A	.	.	MAF_INRAE=24.051;MAF_USDA=38.235
NC_035092.1	56544240	.	C	T	.	.	MAF_INRAE=30.0;MAF_USDA=37.647
NC_035092.1	56544243	.	T	C	.	.	MAF_INRAE=15.0;MAF_USDA=32.353
NC_035092.1	56544250	.	T	C	.	.	MAF_INRAE=24.051;MAF_USDA=38.235
NC_035092.1	56544253	.	A	T	.	.	MAF_INRAE=30.0;MAF_USDA=38.235
NC_035092.1	56544263	.	C	T	.	.	MAF_INRAE=25.949;MAF_USDA=30.0
NC_035092.1	56544300	.	T	G	.	.	MAF_INRAE=17.089;MAF_USDA=16.471
NC_035092.1	56544326	.	C	T	.	.	MAF_INRAE=12.025;MAF_USDA=14.706
NC_035092.1	56544327	.	A	C	.	.	MAF_INRAE=14.167;MAF_USDA=33.529
NC_035092.1	56544337	.	C	A	.	.	MAF_USDA=7.377
NC_035092.1	56544353	.	T	A	.	.	MAF_INRAE=10.759;MAF_USDA=11.765
NC_035092.1	56544376	.	A	G	.	.	MAF_USDA=32.353
NC_035092.1	56544701	.	T	C	.	.	MAF_USDA=32.353
NC_035092.1	56544706	.	G	A	.	.	MAF_INRAE=7.895;MAF_USDA=44.048
NC_035092.1	56544718	.	G	A	.	.	MAF_INRAE=42.105;MAF_USDA=32.353
NC_035092.1	56544741	.	G	T	.	.	MAF_INRAE=46.203;MAF_USDA=30.588
NC_035092.1	56544788	.	G	T	.	.	MAF_INRAE=10.127;MAF_USDA=6.471
NC_035092.1	56544838	.	G	A	.	.	MAF_USDA=6.25
NC_035092.1	56544927	.	G	A	.	.	MAF_INRAE=4.167;MAF_USDA=1.765
NC_035092.1	56544937	.	G	A	.	.	MAF_INRAE=36.709;MAF_USDA=34.118
NC_035092.1	56544970	.	C	A	.	.	MAF_USDA=5.738
NC_035092.1	56544992	.	G	A	.	.	MAF_USDA=4.098
NC_035092.1	56545011	.	T	C	.	.	MAF_INRAE=17.5;MAF_USDA=33.529
NC_035092.1	56545015	.	A	G	.	.	MAF_USDA=4.098
NC_035092.1	56545027	.	G	A	.	.	MAF_INRAE=17.5;MAF_USDA=33.529
NC_035092.1	56545028	.	CGAG	CGAA	.	.	MAF_USDA=12.5
NC_035092.1	56545031	.	G	A	.	.	MAF_INRAE=18.333
NC_035092.1	56545052	.	G	C	.	.	MAF_USDA=4.098
NC_035092.1	56545056	.	A	G	.	.	MAF_INRAE=8.228;MAF_USDA=14.706
NC_035092.1	56545060	.	C	T	.	.	MAF_INRAE=45.833;MAF_USDA=34.118
NC_035092.1	56545069	.	G	T	.	.	MAF_INRAE=1.667;MAF_USDA=4.706
NC_035092.1	56545081	.	T	C	.	.	MAF_INRAE=43.671;MAF_USDA=47.059
NC_035092.1	56545096	.	C	T	.	.	MAF_USDA=4.167
NC_035092.1	56545105	.	G	A	.	.	MAF_INRAE=44.937;MAF_USDA=40.588
NC_035092.1	56545108	.	T	C	.	.	MAF_INRAE=40.833;MAF_USDA=40.588
NC_035092.1	56545112	.	A	C	.	.	MAF_INRAE=40.833;MAF_USDA=40.0
NC_035092.1	56545120	.	G	A	.	.	MAF_USDA=4.098
NC_035092.1	56545122	.	C	A	.	.	MAF_USDA=4.098
NC_035092.1	56545196	.	CAAACAATACTTA	CAAACAATACTTT	.	.	MAF_USDA=6.25
NC_035092.1	56545254	.	A	G	.	.	MAF_USDA=4.167
NC_035092.1	56545259	.	A	C	.	.	MAF_INRAE=3.165;MAF_USDA=5.738
NC_035092.1	56545286	.	T	G	.	.	MAF_USDA=1.639
NC_035092.1	56545288	.	T	C	.	.	MAF_INRAE=32.911;MAF_USDA=17.647
NC_035092.1	56545304	.	A	G	.	.	MAF_USDA=3.529
NC_035092.1	56545312	.	A	C	.	.	MAF_INRAE=31.646;MAF_USDA=15.294
NC_035092.1	56545317	.	A	G	.	.	MAF_INRAE=19.62;MAF_USDA=10.0
NC_035092.1	56545324	.	A	T	.	.	MAF_INRAE=19.62;MAF_USDA=10.0
NC_035092.1	56545342	.	A	T	.	.	MAF_USDA=2.459
NC_035092.1	56545349	.	T	C	.	.	MAF_INRAE=12.025;MAF_USDA=5.294
NC_035092.1	56545350	.	A	C	.	.	MAF_USDA=28.824
NC_035092.1	56545353	.	C	T	.	.	MAF_INRAE=5.833;MAF_USDA=4.706
NC_035092.1	56545381	.	T	G	.	.	MAF_USDA=17.059
NC_035092.1	56545383	.	A	T	.	.	MAF_USDA=4.167
NC_035092.1	56545384	.	C	G	.	.	MAF_INRAE=5.263;MAF_USDA=2.083
NC_035092.1	56545387	.	C	G	.	.	MAF_USDA=2.459
NC_035092.1	56545406	.	C	A	.	.	MAF_USDA=21.176
NC_035092.1	56545409	.	C	A	.	.	MAF_INRAE=5.263;MAF_USDA=3.279
NC_035092.1	56545411	.	C	G	.	.	MAF_USDA=1.639
NC_035092.1	56545418	.	C	T	.	.	MAF_USDA=4.918
NC_035092.1	56545422	.	G	A	.	.	MAF_USDA=6.557
NC_035092.1	56545427	.	C	T	.	.	MAF_USDA=8.824
NC_035092.1	56545432	.	T	C	.	.	MAF_USDA=3.279
NC_035092.1	56545453	.	G	A	.	.	MAF_INRAE=15.789;MAF_USDA=15.574
NC_035092.1	56545459	.	A	C	.	.	MAF_INRAE=17.722;MAF_USDA=7.059
NC_035092.1	56545481	.	T	C	.	.	MAF_INRAE=18.987;MAF_USDA=15.882
NC_035092.1	56545484	.	G	A	.	.	MAF_INRAE=15.0;MAF_USDA=15.882
NC_035092.1	56545520	.	C	A	.	.	MAF_USDA=44.118
NC_035092.1	56545528	.	G	C	.	.	MAF_USDA=1.639
NC_035092.1	56545609	.	A	G	.	.	MAF_USDA=5.0
NC_035092.1	56545689	.	C	T	.	.	MAF_USDA=3.279
NC_035092.1	56545732	.	C	T	.	.	MAF_USDA=2.459
NC_035092.1	56547787	.	T	C	.	.	MAF_USDA=2.083
NC_035092.1	56547809	.	C	T	.	.	MAF_USDA=22.917
NC_035092.1	56547810	.	G	A	.	.	MAF_USDA=25.0
NC_035092.1	56547817	.	T	G	.	.	MAF_USDA=40.361
NC_035092.1	56547861	.	C	G	.	.	MAF_USDA=1.639
NC_035092.1	56547877	.	T	C	.	.	MAF_USDA=6.25
NC_035092.1	56547883	.	C	T	.	.	MAF_USDA=10.588
NC_035092.1	56547898	.	C	T	.	.	MAF_USDA=41.765
NC_035092.1	56547921	.	G	A	.	.	MAF_INRAE=26.316;MAF_USDA=14.706
NC_035092.1	56547941	.	T	C	.	.	MAF_USDA=5.738
NC_035092.1	56547950	.	A	G	.	.	MAF_INRAE=36.842;MAF_USDA=40.588
NC_035092.1	56547979	.	A	G	.	.	MAF_INRAE=42.105;MAF_USDA=48.235
NC_035092.1	56547995	.	C	A	.	.	MAF_INRAE=41.139;MAF_USDA=31.765
NC_035092.1	56547999	.	T	G	.	.	MAF_INRAE=21.667;MAF_USDA=38.095
NC_035092.1	56548012	.	A	G	.	.	MAF_USDA=15.882
NC_035092.1	56548024	.	C	T	.	.	MAF_INRAE=24.051;MAF_USDA=5.882
NC_035092.1	56548028	.	T	A	.	.	MAF_USDA=4.118
NC_035092.1	56548036	.	G	A	.	.	MAF_INRAE=47.368
NC_035092.1	56548067	.	A	G	.	.	MAF_INRAE=5.063;MAF_USDA=26.471
NC_035092.1	56548078	.	A	T	.	.	MAF_INRAE=33.333;MAF_USDA=2.353
NC_035092.1	56548094	.	G	T	.	.	MAF_INRAE=5.263;MAF_USDA=2.353
NC_035092.1	56548102	.	G	A	.	.	MAF_USDA=2.459
NC_035092.1	56548109	.	G	A	.	.	MAF_USDA=30.588
NC_035092.1	56548199	.	A	G	.	.	MAF_USDA=5.882
NC_035092.1	56548207	.	G	A	.	.	MAF_USDA=4.118
NC_035092.1	56548217	.	T	C	.	.	MAF_USDA=4.118
NC_035092.1	56548218	.	T	C	.	.	MAF_USDA=4.118
NC_035092.1	56548231	.	G	A	.	.	MAF_INRAE=31.579;MAF_USDA=46.721
NC_035092.1	56548255	.	C	G	.	.	MAF_INRAE=15.0
NC_035092.1	56548311	.	T	C	.	.	MAF_USDA=8.824
NC_035092.1	56548334	.	C	T	.	.	MAF_INRAE=32.278;MAF_USDA=25.882
NC_035092.1	56548345	.	A	G	.	.	MAF_USDA=5.0
NC_035092.1	56548363	.	A	T	.	.	MAF_USDA=8.333
NC_035092.1	56548367	.	C	T	.	.	MAF_USDA=2.459
NC_035092.1	56548400	.	T	G	.	.	MAF_INRAE=12.658;MAF_USDA=1.667
NC_035092.1	56548403	.	A	G	.	.	MAF_INRAE=10.526;MAF_USDA=8.333
NC_035092.1	56548415	.	C	T	.	.	MAF_USDA=8.434
NC_035092.1	56548420	.	A	T	.	.	MAF_USDA=7.831
NC_035092.1	56548463	.	A	C	.	.	MAF_INRAE=42.105;MAF_USDA=42.169
NC_035092.1	56548544	.	G	C	.	.	MAF_INRAE=21.053;MAF_USDA=9.412
NC_035092.1	56548566	.	T	C	.	.	MAF_INRAE=23.418;MAF_USDA=14.706
NC_035092.1	56548581	.	C	G	.	.	MAF_INRAE=2.5;MAF_USDA=5.294
NC_035092.1	56548590	.	C	T	.	.	MAF_INRAE=12.025;MAF_USDA=10.588
NC_035092.1	56548617	.	A	T	.	.	MAF_USDA=1.639
NC_035092.1	56548657	.	A	T	.	.	MAF_INRAE=12.025;MAF_USDA=2.353
NC_035092.1	56548663	.	A	T	.	.	MAF_INRAE=15.0;MAF_USDA=12.353
NC_035092.1	56548671	.	C	G	.	.	MAF_INRAE=25.316;MAF_USDA=32.353
NC_035092.1	56548673	.	A	C	.	.	MAF_INRAE=31.667;MAF_USDA=32.941
NC_035092.1	56548675	.	A	G	.	.	MAF_USDA=7.647
NC_035092.1	56548721	.	G	C	.	.	MAF_USDA=18.852
NC_035092.1	56548741	.	C	A	.	.	MAF_INRAE=12.025;MAF_USDA=19.412
NC_035092.1	56548801	.	T	A	.	.	MAF_USDA=24.706
NC_035092.1	56548810	.	C	A	.	.	MAF_INRAE=12.025;MAF_USDA=4.167
NC_035092.1	56548813	.	T	G	.	.	MAF_INRAE=14.167;MAF_USDA=4.167
NC_035092.1	56548817	.	C	T	.	.	MAF_INRAE=2.5;MAF_USDA=2.353
NC_035092.1	56548837	.	T	C	.	.	MAF_USDA=14.706
NC_035092.1	56548851	.	C	T	.	.	MAF_INRAE=21.053;MAF_USDA=8.824
NC_035092.1	56548861	.	A	G	.	.	MAF_USDA=38.824
NC_035092.1	56548882	.	A	G	.	.	MAF_USDA=30.588
NC_035092.1	56548892	.	G	A	.	.	MAF_USDA=2.353
NC_035092.1	56548898	.	G	A	.	.	MAF_USDA=9.412
NC_035092.1	56548921	.	G	A	.	.	MAF_USDA=7.738
NC_035092.1	56548929	.	C	T	.	.	MAF_USDA=11.31
NC_035092.1	56548943	.	G	A	.	.	MAF_USDA=27.083
NC_035092.1	56548951	.	C	T	.	.	MAF_USDA=6.667
NC_035092.1	56548965	.	G	A	.	.	MAF_USDA=8.929
NC_035092.1	56548973	.	C	T	.	.	MAF_USDA=4.167
NC_035092.1	56548980	.	A	G	.	.	MAF_INRAE=5.263
NC_035092.1	56549023	.	G	A	.	.	MAF_USDA=6.667
NC_035092.1	56549030	.	A	G	.	.	MAF_USDA=50.0
NC_035092.1	56549366	.	C	T	.	.	MAF_USDA=14.583
NC_035092.1	56549386	.	C	T	.	.	MAF_INRAE=6.667
NC_035092.1	56549441	.	C	T	.	.	MAF_USDA=6.471
NC_035092.1	56549444	.	C	T	.	.	MAF_USDA=8.235
NC_035092.1	56549445	.	G	A	.	.	MAF_USDA=10.417
NC_035092.1	56549448	.	G	A	.	.	MAF_USDA=10.417
NC_035092.1	56549465	.	G	A	.	.	MAF_USDA=31.25
NC_035092.1	56549477	.	C	G	.	.	MAF_USDA=10.417
NC_035092.1	56549503	.	G	A	.	.	MAF_USDA=7.059
NC_035092.1	56549521	.	A	C	.	.	MAF_USDA=7.059
NC_035092.1	56549542	.	A	T	.	.	MAF_USDA=4.706
NC_035092.1	56549543	.	A	T	.	.	MAF_USDA=4.706
NC_035092.1	56549547	.	A	C	.	.	MAF_USDA=1.639
NC_035092.1	56549554	.	C	T	.	.	MAF_USDA=27.083
NC_035092.1	56549570	.	G	A	.	.	MAF_INRAE=12.658;MAF_USDA=27.083
NC_035092.1	56549582	.	G	A	.	.	MAF_USDA=6.471
NC_035092.1	56549638	.	T	G	.	.	MAF_INRAE=9.167
NC_035092.1	56549683	.	T	A	.	.	MAF_USDA=3.279
NC_035092.1	56549695	.	A	C	.	.	MAF_USDA=6.25
NC_035092.1	56549709	.	C	T	.	.	MAF_USDA=5.294
NC_035092.1	56549716	.	C	T	.	.	MAF_INRAE=43.671;MAF_USDA=49.412
NC_035092.1	56549721	.	T	C	.	.	MAF_USDA=7.059
NC_035092.1	56549756	.	C	T	.	.	MAF_USDA=4.118
NC_035092.1	56549797	.	AAAAA	AAAAG	.	.	MAF_USDA=4.167
NC_035092.1	56549801	.	A	G	.	.	MAF_INRAE=23.418
NC_035092.1	56549810	.	G	A	.	.	MAF_INRAE=15.19;MAF_USDA=12.941
NC_035092.1	56549814	.	T	C	.	.	MAF_USDA=3.279
NC_035092.1	56549820	.	T	G	.	.	MAF_USDA=8.235
NC_035092.1	56549828	.	G	T	.	.	MAF_INRAE=2.5;MAF_USDA=1.639
NC_035092.1	56549841	.	G	A	.	.	MAF_USDA=5.294
NC_035092.1	56549843	.	T	C	.	.	MAF_USDA=5.294
NC_035092.1	56549851	.	C	A	.	.	MAF_USDA=1.176
NC_035092.1	56549863	.	G	A	.	.	MAF_INRAE=12.025;MAF_USDA=9.412
NC_035092.1	56549873	.	T	A	.	.	MAF_USDA=5.294
NC_035092.1	56549876	.	T	A	.	.	MAF_USDA=10.588
NC_035092.1	56549902	.	C	G	.	.	MAF_INRAE=7.5;MAF_USDA=29.167
NC_035092.1	56549909	.	A	G	.	.	MAF_INRAE=18.987;MAF_USDA=24.118
NC_035092.1	56549912	.	G	T	.	.	MAF_INRAE=13.291;MAF_USDA=10.417
NC_035092.1	56549917	.	T	G	.	.	MAF_INRAE=10.759;MAF_USDA=16.471
NC_035092.1	56549933	.	A	G	.	.	MAF_INRAE=46.203;MAF_USDA=44.706
NC_035092.1	56549946	.	G	A	.	.	MAF_USDA=4.167
NC_035092.1	56549960	.	G	A	.	.	MAF_USDA=8.235
NC_035092.1	56549969	.	C	T	.	.	MAF_USDA=7.059
NC_035092.1	56549978	.	A	T	.	.	MAF_INRAE=31.579;MAF_USDA=39.583
NC_035092.1	56549983	.	C	A	.	.	MAF_INRAE=15.789;MAF_USDA=22.353
NC_035092.1	56550096	.	C	A	.	.	MAF_USDA=15.294
NC_035092.1	56550097	.	A	T	.	.	MAF_INRAE=10.526
NC_035092.1	56550101	.	G	A	.	.	MAF_USDA=22.941
NC_035092.1	56550110	.	G	A	.	.	MAF_USDA=10.588
NC_035092.1	56550114	.	C	T	.	.	MAF_USDA=4.706
NC_035092.1	56550124	.	T	A	.	.	MAF_USDA=5.294
NC_035092.1	56550151	.	T	C	.	.	MAF_USDA=29.167
NC_035092.1	56550717	.	T	C	.	.	MAF_USDA=16.667
NC_035092.1	56550729	.	A	T	.	.	MAF_USDA=20.833
NC_035092.1	56550791	.	T	A	.	.	MAF_USDA=6.25
NC_035092.1	56550843	.	G	T	.	.	MAF_USDA=8.333
NC_035092.1	56550865	.	A	T	.	.	MAF_USDA=17.213
NC_035092.1	56550871	.	T	G	.	.	MAF_USDA=3.279
NC_035092.1	56550898	.	A	G	.	.	MAF_INRAE=21.053;MAF_USDA=8.824
NC_035092.1	56550992	.	C	T	.	.	MAF_INRAE=10.833;MAF_USDA=10.588
NC_035092.1	56551033	.	A	T	.	.	MAF_INRAE=31.646;MAF_USDA=44.706
NC_035092.1	56551068	.	G	A	.	.	MAF_INRAE=26.316;MAF_USDA=28.235
NC_035092.1	56551095	.	A	C	.	.	MAF_INRAE=9.167;MAF_USDA=25.0
NC_035092.1	56551105	.	G	A	.	.	MAF_INRAE=12.025;MAF_USDA=12.353
NC_035092.1	56551109	.	A	C	.	.	MAF_USDA=4.098
NC_035092.1	56551111	.	C	T	.	.	MAF_INRAE=34.177;MAF_USDA=31.176
NC_035092.1	56551134	.	A	C	.	.	MAF_INRAE=12.025;MAF_USDA=9.412
NC_035092.1	56551164	.	A	G	.	.	MAF_USDA=2.459
NC_035092.1	56551172	.	A	G	.	.	MAF_INRAE=6.962;MAF_USDA=6.471
NC_035092.1	56551189	.	C	T	.	.	MAF_INRAE=15.833;MAF_USDA=8.824
NC_035092.1	56551200	.	G	A	.	.	MAF_INRAE=48.734;MAF_USDA=34.118
NC_035092.1	56551230	.	C	A	.	.	MAF_INRAE=32.911;MAF_USDA=40.588
NC_035092.1	56551243	.	C	T	.	.	MAF_INRAE=18.987;MAF_USDA=18.824
NC_035092.1	56551337	.	G	A	.	.	MAF_INRAE=4.167;MAF_USDA=1.639
NC_035092.1	56551423	.	A	C	.	.	MAF_USDA=4.918
NC_035092.1	56551430	.	G	A	.	.	MAF_INRAE=42.405;MAF_USDA=36.471
NC_035092.1	56551431	.	T	A	.	.	MAF_INRAE=45.833;MAF_USDA=36.471
NC_035092.1	56551449	.	A	G	.	.	MAF_INRAE=26.316;MAF_USDA=24.706
NC_035092.1	56551458	.	G	T	.	.	MAF_INRAE=15.789;MAF_USDA=11.905
NC_035092.1	56551468	.	G	T	.	.	MAF_USDA=1.695
NC_035092.1	56551475	.	G	A	.	.	MAF_INRAE=5.0;MAF_USDA=4.217
NC_035092.1	56551490	.	T	C	.	.	MAF_INRAE=16.667;MAF_USDA=12.5
NC_035092.1	56551498	.	T	C	.	.	MAF_INRAE=15.789
NC_035092.1	56551598	.	C	T	.	.	MAF_INRAE=21.053;MAF_USDA=38.095
NC_035092.1	56551619	.	G	A	.	.	MAF_INRAE=13.924;MAF_USDA=9.412
NC_035092.1	56551677	.	G	A	.	.	MAF_USDA=6.25
NC_035092.1	56551855	.	G	A	.	.	MAF_USDA=33.333
NC_035092.1	56551929	.	G	A	.	.	MAF_USDA=20.833
NC_035092.1	56551930	.	A	G	.	.	MAF_USDA=12.5
NC_035092.1	56551932	.	G	A	.	.	MAF_USDA=14.583
NC_035092.1	56551957	.	G	A	.	.	MAF_USDA=27.083
NC_035092.1	56551963	.	G	A	.	.	MAF_USDA=8.333
NC_035092.1	56551989	.	A	G	.	.	MAF_USDA=18.75
NC_035092.1	56551998	.	G	A	.	.	MAF_INRAE=47.368;MAF_USDA=38.095
NC_035092.1	56552048	.	G	A	.	.	MAF_INRAE=11.392;MAF_USDA=12.941
NC_035092.1	56552049	.	A	G	.	.	MAF_INRAE=13.333;MAF_USDA=12.941
NC_035092.1	56552064	.	A	T	.	.	MAF_INRAE=31.579;MAF_USDA=19.412
NC_035092.1	56552075	.	T	G	.	.	MAF_INRAE=16.667;MAF_USDA=12.5
NC_035092.1	56552093	.	C	A	.	.	MAF_USDA=41.176
NC_035092.1	56552141	.	C	A	.	.	MAF_INRAE=10.759;MAF_USDA=3.529
NC_035092.1	56552151	.	G	T	.	.	MAF_INRAE=12.025;MAF_USDA=9.524
NC_035092.1	56552169	.	G	A	.	.	MAF_USDA=1.667
NC_035092.1	56552171	.	T	C	.	.	MAF_INRAE=5.0;MAF_USDA=10.833
NC_035092.1	56552183	.	T	C	.	.	MAF_INRAE=45.833
NC_035092.1	56552186	.	T	C	.	.	MAF_INRAE=6.667
NC_035092.1	56552216	.	C	T	.	.	MAF_INRAE=21.053
NC_035092.1	56552227	.	G	A	.	.	MAF_INRAE=41.772;MAF_USDA=35.882
NC_035092.1	56552245	.	A	C	.	.	MAF_INRAE=12.658;MAF_USDA=9.412
NC_035092.1	56552258	.	A	G	.	.	MAF_INRAE=9.494;MAF_USDA=12.941
NC_035092.1	56552259	.	C	T	.	.	MAF_INRAE=5.0;MAF_USDA=7.377
NC_035092.1	56552298	.	A	G	.	.	MAF_USDA=32.927
NC_035092.1	56552299	.	G	A	.	.	MAF_USDA=32.317
NC_035092.1	56552365	.	A	C	.	.	MAF_USDA=2.083
NC_035092.1	56552422	.	G	A	.	.	MAF_USDA=6.25
NC_035092.1	56552485	.	C	A	.	.	MAF_USDA=45.833
NC_035092.1	56552502	.	C	A	.	.	MAF_USDA=27.083
NC_035092.1	56552603	.	T	C	.	.	MAF_USDA=30.435
NC_035092.1	56552611	.	T	G	.	.	MAF_USDA=2.174
NC_035092.1	56552722	.	T	C	.	.	MAF_USDA=10.87
NC_035092.1	56554315	.	A	C	.	.	MAF_INRAE=36.842;MAF_USDA=49.405
NC_035092.1	56554321	.	G	A	.	.	MAF_USDA=1.667
NC_035092.1	56554361	.	T	C	.	.	MAF_INRAE=2.5;MAF_USDA=14.706
NC_035092.1	56554372	.	G	C	.	.	MAF_USDA=1.639
NC_035092.1	56554380	.	A	C	.	.	MAF_INRAE=18.354;MAF_USDA=14.706
NC_035092.1	56554410	.	T	G	.	.	MAF_USDA=10.417
NC_035092.1	56554428	.	G	T	.	.	MAF_USDA=2.5
NC_035092.1	56554437	.	A	C	.	.	MAF_USDA=37.5
NC_035092.1	56554443	.	A	T	.	.	MAF_USDA=2.976
NC_035092.1	56554492	.	A	C	.	.	MAF_INRAE=37.342;MAF_USDA=46.471
NC_035092.1	56554510	.	A	C	.	.	MAF_USDA=10.588
NC_035092.1	56554511	.	G	T	.	.	MAF_USDA=2.083
NC_035092.1	56554529	.	A	T	.	.	MAF_INRAE=35.0
NC_035092.1	56554557	.	C	T	.	.	MAF_INRAE=5.696;MAF_USDA=17.059
NC_035092.1	56554578	.	G	T	.	.	MAF_INRAE=4.167;MAF_USDA=7.059
NC_035092.1	56554629	.	A	T	.	.	MAF_USDA=3.279
NC_035092.1	56554646	.	G	C	.	.	MAF_INRAE=15.19;MAF_USDA=11.176
NC_035092.1	56554647	.	C	G	.	.	MAF_INRAE=18.333;MAF_USDA=11.176
NC_035092.1	56554648	.	C	G	.	.	MAF_USDA=3.279
NC_035092.1	56554650	.	A	G	.	.	MAF_USDA=4.918
NC_035092.1	56554652	.	C	A	.	.	MAF_USDA=3.279
NC_035092.1	56554657	.	G	A	.	.	MAF_INRAE=29.747;MAF_USDA=34.706
NC_035092.1	56554673	.	G	A	.	.	MAF_INRAE=12.025;MAF_USDA=11.176
NC_035092.1	56554755	.	G	A	.	.	MAF_INRAE=2.5
NC_035092.1	56554779	.	G	A	.	.	MAF_USDA=4.918
NC_035092.1	56554793	.	T	C	.	.	MAF_INRAE=15.789;MAF_USDA=18.235
NC_035092.1	56554810	.	C	G	.	.	MAF_USDA=22.917
NC_035092.1	56554847	.	T	A	.	.	MAF_USDA=1.639
NC_035092.1	56554854	.	A	T	.	.	MAF_USDA=23.529
NC_035092.1	56554855	.	A	T	.	.	MAF_USDA=36.471
NC_035092.1	56554856	.	A	T	.	.	MAF_USDA=6.25
NC_035092.1	56554857	.	C	A	.	.	MAF_USDA=1.639
NC_035092.1	56554888	.	T	G	.	.	MAF_INRAE=25.949;MAF_USDA=18.235
NC_035092.1	56554896	.	T	G	.	.	MAF_INRAE=12.025;MAF_USDA=12.941
NC_035092.1	56554945	.	G	A	.	.	MAF_INRAE=12.025;MAF_USDA=9.412
NC_035092.1	56554955	.	T	C	.	.	MAF_INRAE=35.443;MAF_USDA=48.235
NC_035092.1	56554976	.	C	G	.	.	MAF_USDA=1.639
NC_035092.1	56554985	.	C	A	.	.	MAF_INRAE=2.5
NC_035092.1	56555011	.	G	T	.	.	MAF_INRAE=38.608;MAF_USDA=48.214
NC_035092.1	56555014	.	C	T	.	.	MAF_INRAE=31.579;MAF_USDA=17.857
NC_035092.1	56555054	.	G	A	.	.	MAF_INRAE=12.025;MAF_USDA=9.412
NC_035092.1	56555089	.	G	T	.	.	MAF_USDA=4.098
NC_035092.1	56555106	.	T	C	.	.	MAF_INRAE=2.5;MAF_USDA=1.765
NC_035092.1	56555128	.	T	G	.	.	MAF_INRAE=3.333;MAF_USDA=5.882
NC_035092.1	56555173	.	G	T	.	.	MAF_INRAE=25.0;MAF_USDA=10.588
NC_035092.1	56555174	.	T	G	.	.	MAF_INRAE=20.833;MAF_USDA=8.235
NC_035092.1	56555181	.	T	C	.	.	MAF_INRAE=33.544;MAF_USDA=17.059
NC_035092.1	56555192	.	C	G	.	.	MAF_INRAE=16.456;MAF_USDA=2.083
NC_035092.1	56555201	.	C	T	.	.	MAF_INRAE=4.167
NC_035092.1	56555213	.	A	C	.	.	MAF_INRAE=43.671;MAF_USDA=31.25
NC_035092.1	56555270	.	C	A	.	.	MAF_USDA=1.639
NC_035092.1	56555277	.	G	A	.	.	MAF_USDA=1.639
NC_035092.1	56555285	.	C	A	.	.	MAF_INRAE=21.519;MAF_USDA=39.412
NC_035092.1	56555322	.	A	G	.	.	MAF_INRAE=4.167
NC_035092.1	56555333	.	G	A	.	.	MAF_INRAE=16.456;MAF_USDA=11.765
NC_035092.1	56555355	.	A	C	.	.	MAF_USDA=20.492
NC_035092.1	56555375	.	C	T	.	.	MAF_INRAE=1.667;MAF_USDA=8.824
NC_035092.1	56555378	.	C	T	.	.	MAF_INRAE=26.316
NC_035092.1	56555406	.	C	T	.	.	MAF_INRAE=5.0;MAF_USDA=2.459
NC_035092.1	56555432	.	T	C	.	.	MAF_USDA=1.639
NC_035092.1	56555463	.	G	A	.	.	MAF_USDA=11.905
NC_035092.1	56555476	.	C	T	.	.	MAF_USDA=2.083
NC_035092.1	56555479	.	G	C	.	.	MAF_USDA=8.333
NC_035092.1	56555489	.	A	C	.	.	MAF_USDA=8.333
NC_035092.1	56555491	.	T	C	.	.	MAF_USDA=4.167
NC_035092.1	56558393	.	G	A	.	.	MAF_USDA=4.878
NC_035092.1	56558432	.	G	A	.	.	MAF_USDA=26.829
NC_035092.1	56558439	.	A	G	.	.	MAF_USDA=25.862
NC_035092.1	56558451	.	A	T	.	.	MAF_USDA=18.75
NC_035092.1	56558461	.	G	A	.	.	MAF_USDA=20.833
NC_035092.1	56558487	.	G	C	.	.	MAF_USDA=8.434
NC_035092.1	56558496	.	A	T	.	.	MAF_USDA=16.667
NC_035092.1	56558505	.	A	C	.	.	MAF_USDA=24.405
NC_035092.1	56558571	.	G	T	.	.	MAF_INRAE=28.333;MAF_USDA=27.647
NC_035092.1	56558578	.	A	G	.	.	MAF_INRAE=26.316;MAF_USDA=33.529
NC_035092.1	56558579	.	C	G	.	.	MAF_INRAE=27.848;MAF_USDA=16.471
NC_035092.1	56558583	.	T	A	.	.	MAF_USDA=4.098
NC_035092.1	56558586	.	T	C	.	.	MAF_USDA=3.529
NC_035092.1	56558593	.	C	A	.	.	MAF_USDA=19.412
NC_035092.1	56558602	.	A	G	.	.	MAF_INRAE=1.667;MAF_USDA=14.583
NC_035092.1	56558864	.	C	G	.	.	MAF_USDA=2.353
NC_035092.1	56558873	.	C	T	.	.	MAF_INRAE=5.263;MAF_USDA=27.381
NC_035092.1	56558888	.	G	T	.	.	MAF_INRAE=8.333;MAF_USDA=4.167
NC_035092.1	56558889	.	C	T	.	.	MAF_INRAE=8.333;MAF_USDA=4.167
NC_035092.1	56558909	.	T	C	.	.	MAF_INRAE=47.368;MAF_USDA=10.588
NC_035092.1	56558934	.	T	C	.	.	MAF_USDA=10.119
NC_035092.1	56558939	.	A	G	.	.	MAF_USDA=37.5
NC_035092.1	56559054	.	A	G	.	.	MAF_USDA=1.639
NC_035092.1	56559064	.	C	A	.	.	MAF_USDA=10.588
NC_035092.1	56559066	.	T	C	.	.	MAF_USDA=4.706
NC_035092.1	56559077	.	A	G	.	.	MAF_USDA=43.75
NC_035092.1	56559097	.	G	A	.	.	MAF_USDA=4.706
NC_035092.1	56559098	.	T	C	.	.	MAF_USDA=3.279
NC_035092.1	56559104	.	C	T	.	.	MAF_USDA=2.083
NC_035092.1	56559117	.	C	T	.	.	MAF_USDA=21.765
NC_035092.1	56559145	.	G	T	.	.	MAF_USDA=2.542
NC_035092.1	56559146	.	G	T	.	.	MAF_USDA=19.277
NC_035092.1	56559155	.	C	A	.	.	MAF_USDA=6.25
NC_035092.1	56559204	.	A	T	.	.	MAF_USDA=16.667
NC_035092.1	56559212	.	G	A	.	.	MAF_USDA=4.819
NC_035092.1	56559220	.	T	A	.	.	MAF_USDA=2.542
NC_035092.1	56559271	.	G	T	.	.	MAF_USDA=8.333
NC_035092.1	56559281	.	A	C	.	.	MAF_USDA=31.928
NC_035092.1	56559297	.	G	T	.	.	MAF_USDA=11.475
NC_035092.1	56559353	.	C	T	.	.	MAF_USDA=4.098
NC_035092.1	56559385	.	G	A	.	.	MAF_USDA=5.294
NC_035092.1	56559459	.	T	C	.	.	MAF_USDA=37.5
NC_035092.1	56559460	.	G	T	.	.	MAF_USDA=2.5
NC_035092.1	56559463	.	G	A	.	.	MAF_USDA=3.333
NC_035092.1	56559464	.	G	A	.	.	MAF_USDA=4.167
NC_035092.1	56559473	.	T	A	.	.	MAF_USDA=16.071
NC_035092.1	56559493	.	G	A	.	.	MAF_USDA=18.452
NC_035092.1	56559495	.	T	G	.	.	MAF_USDA=20.238
NC_035092.1	56559498	.	C	T	.	.	MAF_USDA=23.494
NC_035092.1	56559499	.	T	G	.	.	MAF_USDA=23.494
NC_035092.1	56559544	.	A	T	.	.	MAF_USDA=4.762
NC_035092.1	56559545	.	C	T	.	.	MAF_USDA=1.667
NC_035092.1	56559565	.	T	A	.	.	MAF_USDA=18.75
NC_035092.1	56559624	.	A	G	.	.	MAF_USDA=10.588
NC_035092.1	56559634	.	C	T	.	.	MAF_INRAE=13.333
NC_035092.1	56559656	.	T	G	.	.	MAF_USDA=10.417
NC_035092.1	56559662	.	C	T	.	.	MAF_USDA=8.333
NC_035092.1	56559721	.	A	G	.	.	MAF_USDA=14.583
NC_035092.1	56559724	.	A	G	.	.	MAF_USDA=21.186
NC_035092.1	56559728	.	C	T	.	.	MAF_USDA=4.268
NC_035092.1	56559732	.	C	A	.	.	MAF_USDA=43.902
NC_035092.1	56559776	.	A	C	.	.	MAF_USDA=11.585
NC_035092.1	56559899	.	C	T	.	.	MAF_USDA=2.542
NC_035092.1	56559927	.	A	C	.	.	MAF_INRAE=24.167
NC_035092.1	56559929	.	A	C	.	.	MAF_INRAE=24.167
NC_035092.1	56559937	.	T	A	.	.	MAF_USDA=45.833
NC_035092.1	56559977	.	C	T	.	.	MAF_INRAE=15.789;MAF_USDA=35.882
NC_035092.1	56560016	.	C	A	.	.	MAF_INRAE=3.333;MAF_USDA=1.639
NC_035092.1	56560023	.	A	C	.	.	MAF_INRAE=3.333
NC_035092.1	56560046	.	A	G	.	.	MAF_INRAE=15.823;MAF_USDA=18.824
NC_035092.1	56560067	.	A	C	.	.	MAF_USDA=4.706
NC_035092.1	56560069	.	G	C	.	.	MAF_INRAE=13.924;MAF_USDA=15.882
NC_035092.1	56560134	.	C	T	.	.	MAF_USDA=5.882
NC_035092.1	56560216	.	G	A	.	.	MAF_USDA=11.765
NC_035092.1	56560246	.	G	A	.	.	MAF_INRAE=13.924;MAF_USDA=49.412
NC_035092.1	56560255	.	T	A	.	.	MAF_INRAE=48.101;MAF_USDA=23.529
NC_035092.1	56560342	.	A	C	.	.	MAF_INRAE=12.025;MAF_USDA=1.765
NC_035092.1	56560357	.	C	T	.	.	MAF_INRAE=9.167;MAF_USDA=14.706
NC_035092.1	56560410	.	A	G	.	.	MAF_INRAE=25.949;MAF_USDA=38.235
NC_035092.1	56560431	.	C	A	.	.	MAF_INRAE=18.987;MAF_USDA=21.765
NC_035092.1	56560473	.	G	C	.	.	MAF_INRAE=27.848;MAF_USDA=33.333
NC_035092.1	56560493	.	C	T	.	.	MAF_INRAE=10.833;MAF_USDA=18.235
NC_035092.1	56560495	.	G	T	.	.	MAF_INRAE=19.62;MAF_USDA=21.765
NC_035092.1	56560496	.	T	C	.	.	MAF_USDA=1.639
NC_035092.1	56560506	.	T	C	.	.	MAF_INRAE=10.0;MAF_USDA=25.0
NC_035092.1	56560526	.	G	C	.	.	MAF_INRAE=36.709;MAF_USDA=33.333
NC_035092.1	56560542	.	A	T	.	.	MAF_INRAE=10.526;MAF_USDA=2.083
NC_035092.1	56560661	.	G	A	.	.	MAF_INRAE=2.5;MAF_USDA=7.647
NC_035092.1	56560662	.	G	A	.	.	MAF_INRAE=18.987;MAF_USDA=11.765
NC_035092.1	56560681	.	C	G	.	.	MAF_INRAE=27.848;MAF_USDA=27.647
NC_035092.1	56560690	.	A	C	.	.	MAF_INRAE=20.886;MAF_USDA=15.294
NC_035092.1	56560717	.	T	G	.	.	MAF_INRAE=20.886;MAF_USDA=15.294
NC_035092.1	56560778	.	A	C	.	.	MAF_INRAE=18.354;MAF_USDA=11.176
NC_035092.1	56560787	.	T	C	.	.	MAF_INRAE=9.167;MAF_USDA=10.656
NC_035092.1	56560797	.	G	A	.	.	MAF_INRAE=46.835;MAF_USDA=41.176
NC_035092.1	56560834	.	C	A	.	.	MAF_INRAE=46.835;MAF_USDA=37.647
NC_035092.1	56560842	.	T	A	.	.	MAF_INRAE=18.987;MAF_USDA=10.588
NC_035092.1	56560908	.	T	C	.	.	MAF_USDA=9.412
NC_035092.1	56560932	.	C	A	.	.	MAF_USDA=22.917
NC_035092.1	56560948	.	T	G	.	.	MAF_USDA=50.0
NC_035092.1	56560960	.	A	T	.	.	MAF_USDA=35.417
NC_035092.1	56560988	.	T	A	.	.	MAF_USDA=29.167
NC_035092.1	56560992	.	A	G	.	.	MAF_USDA=12.5
NC_035092.1	56561020	.	A	G	.	.	MAF_USDA=12.5
NC_035092.1	56562039	.	T	C	.	.	MAF_INRAE=15.789;MAF_USDA=20.588
NC_035092.1	56562086	.	C	G	.	.	MAF_USDA=31.176
NC_035092.1	56562109	.	C	T	.	.	MAF_USDA=32.353
NC_035092.1	56562115	.	A	G	.	.	MAF_USDA=1.639
NC_035092.1	56562150	.	A	G	.	.	MAF_USDA=3.279
NC_035092.1	56562159	.	C	G	.	.	MAF_USDA=48.824
NC_035092.1	56562224	.	G	A	.	.	MAF_USDA=4.167
NC_035092.1	56562227	.	G	A	.	.	MAF_USDA=2.083
NC_035092.1	56562252	.	G	T	.	.	MAF_USDA=15.574
NC_035092.1	56562260	.	A	C	.	.	MAF_USDA=1.639
NC_035092.1	56562262	.	G	A	.	.	MAF_INRAE=5.0;MAF_USDA=4.706
NC_035092.1	56562291	.	A	G	.	.	MAF_INRAE=18.987;MAF_USDA=14.583
NC_035092.1	56562305	.	C	A	.	.	MAF_INRAE=18.354;MAF_USDA=14.118
NC_035092.1	56562363	.	A	T	.	.	MAF_USDA=9.412
NC_035092.1	56562387	.	T	C	.	.	MAF_USDA=8.333
NC_035092.1	56562422	.	T	A	.	.	MAF_USDA=20.833
NC_035092.1	56562445	.	G	C	.	.	MAF_USDA=14.583
NC_035092.1	56562457	.	T	C	.	.	MAF_USDA=3.279
NC_035092.1	56562465	.	A	T	.	.	MAF_USDA=14.583
NC_035092.1	56562467	.	C	T	.	.	MAF_INRAE=8.228;MAF_USDA=7.059
NC_035092.1	56562487	.	G	T	.	.	MAF_USDA=14.286
NC_035092.1	56562501	.	A	G	.	.	MAF_USDA=15.574
NC_035092.1	56562513	.	A	T	.	.	MAF_USDA=32.941
NC_035092.1	56564781	.	G	C	.	.	MAF_USDA=11.905
NC_035092.1	56564850	.	C	T	.	.	MAF_USDA=35.417
NC_035092.1	56564931	.	T	C	.	.	MAF_USDA=43.529
NC_035092.1	56564988	.	A	T	.	.	MAF_INRAE=47.368;MAF_USDA=19.412
NC_035092.1	56564990	.	C	A	.	.	MAF_INRAE=5.0;MAF_USDA=4.098
NC_035092.1	56564999	.	C	T	.	.	MAF_INRAE=23.418;MAF_USDA=22.941
NC_035092.1	56565005	.	C	A	.	.	MAF_INRAE=15.789;MAF_USDA=9.412
NC_035092.1	56565011	.	A	C	.	.	MAF_INRAE=42.105;MAF_USDA=48.824
NC_035092.1	56565018	.	A	G	.	.	MAF_INRAE=42.105;MAF_USDA=48.824
NC_035092.1	56565083	.	G	A	.	.	MAF_INRAE=22.152;MAF_USDA=23.529
NC_035092.1	56565098	.	A	T	.	.	MAF_INRAE=22.785;MAF_USDA=24.118
NC_035092.1	56565130	.	T	C	.	.	MAF_INRAE=13.924;MAF_USDA=37.647
NC_035092.1	56565146	.	C	G	.	.	MAF_INRAE=21.519;MAF_USDA=38.235
NC_035092.1	56565189	.	A	G	.	.	MAF_INRAE=40.506;MAF_USDA=39.412
NC_035092.1	56565239	.	T	C	.	.	MAF_INRAE=26.582;MAF_USDA=39.412
NC_035092.1	56565249	.	T	C	.	.	MAF_INRAE=8.861;MAF_USDA=5.294
NC_035092.1	56565254	.	A	G	.	.	MAF_INRAE=45.57;MAF_USDA=48.824
NC_035092.1	56565283	.	G	C	.	.	MAF_USDA=1.639
NC_035092.1	56565314	.	A	C	.	.	MAF_INRAE=44.167
NC_035092.1	56565317	.	C	A	.	.	MAF_INRAE=14.167;MAF_USDA=6.25
NC_035092.1	56565319	.	G	A	.	.	MAF_INRAE=3.165;MAF_USDA=15.294
NC_035092.1	56565322	.	G	A	.	.	MAF_INRAE=12.025;MAF_USDA=6.25
NC_035092.1	56565353	.	G	T	.	.	MAF_USDA=4.918
NC_035092.1	56565389	.	C	T	.	.	MAF_INRAE=26.582;MAF_USDA=16.471
NC_035092.1	56565391	.	T	C	.	.	MAF_INRAE=28.333;MAF_USDA=16.471
NC_035092.1	56565415	.	C	T	.	.	MAF_INRAE=10.127;MAF_USDA=9.412
NC_035092.1	56565416	.	G	A	.	.	MAF_INRAE=10.526;MAF_USDA=5.294
NC_035092.1	56565432	.	A	G	.	.	MAF_USDA=3.279
NC_035092.1	56565459	.	C	T	.	.	MAF_INRAE=14.557;MAF_USDA=14.118
NC_035092.1	56565478	.	GT	GG	.	.	MAF_USDA=39.583
NC_035092.1	56565479	.	T	G	.	.	MAF_INRAE=40.506
NC_035092.1	56565505	.	C	T	.	.	MAF_USDA=10.843
NC_035092.1	56565537	.	C	T	.	.	MAF_USDA=14.706
NC_035092.1	56565550	.	C	G	.	.	MAF_USDA=34.426
NC_035092.1	56565551	.	T	C	.	.	MAF_USDA=34.426
NC_035092.1	56565552	.	C	A	.	.	MAF_USDA=35.0
NC_035092.1	56565640	.	T	G	.	.	MAF_USDA=10.241
NC_035092.1	56565652	.	G	A	.	.	MAF_USDA=1.695
NC_035092.1	56565662	.	T	C	.	.	MAF_USDA=28.313
NC_035092.1	56565663	.	G	T	.	.	MAF_USDA=6.25
NC_035092.1	56565670	.	T	C	.	.	MAF_USDA=20.482
NC_035092.1	56565689	.	T	A	.	.	MAF_USDA=42.169
NC_035092.1	56565695	.	G	C	.	.	MAF_USDA=20.482
NC_035092.1	56565719	.	G	C	.	.	MAF_USDA=43.902
NC_035092.1	56565729	.	A	G	.	.	MAF_USDA=10.417
NC_035092.1	56565751	.	A	G	.	.	MAF_USDA=10.417
NC_035092.1	56567033	.	G	A	.	.	MAF_USDA=20.833
NC_035092.1	56567041	.	C	A	.	.	MAF_USDA=12.5
NC_035092.1	56567161	.	C	A	.	.	MAF_USDA=33.333
NC_035092.1	56567164	.	T	G	.	.	MAF_USDA=33.333
NC_035092.1	56567165	.	T	A	.	.	MAF_USDA=33.333
NC_035092.1	56567172	.	T	G	.	.	MAF_USDA=36.905
NC_035092.1	56567180	.	C	T	.	.	MAF_USDA=13.69
NC_035092.1	56567183	.	G	C	.	.	MAF_USDA=13.69
NC_035092.1	56567202	.	G	A	.	.	MAF_USDA=14.881
NC_035092.1	56567211	.	T	G	.	.	MAF_USDA=19.643
NC_035092.1	56567223	.	T	G	.	.	MAF_USDA=44.048
NC_035092.1	56567224	.	T	A	.	.	MAF_USDA=1.786
NC_035092.1	56567233	.	T	A	.	.	MAF_USDA=38.69
NC_035092.1	56567235	.	C	A	.	.	MAF_USDA=19.643
NC_035092.1	56567240	.	A	T	.	.	MAF_USDA=2.5
NC_035092.1	56567250	.	A	C	.	.	MAF_USDA=42.857
NC_035092.1	56567295	.	T	A	.	.	MAF_USDA=11.31
NC_035092.1	56567296	.	T	A	.	.	MAF_USDA=16.071
NC_035092.1	56567297	.	T	A	.	.	MAF_USDA=16.071
NC_035092.1	56567298	.	T	A	.	.	MAF_USDA=23.81
NC_035092.1	56567300	.	T	G	.	.	MAF_USDA=19.048
NC_035092.1	56567301	.	T	A	.	.	MAF_USDA=27.381
NC_035092.1	56567302	.	A	C	.	.	MAF_USDA=35.119
NC_035092.1	56567428	.	G	T	.	.	MAF_USDA=6.557
NC_035092.1	56567467	.	G	T	.	.	MAF_USDA=18.75
NC_035092.1	56567481	.	T	C	.	.	MAF_USDA=20.588
NC_035092.1	56567494	.	T	C	.	.	MAF_USDA=30.0
NC_035092.1	56567507	.	T	C	.	.	MAF_USDA=14.583
NC_035092.1	56567508	.	C	T	.	.	MAF_USDA=12.5
NC_035092.1	56567525	.	A	C	.	.	MAF_USDA=9.836
NC_035092.1	56567534	.	G	A	.	.	MAF_USDA=5.294
NC_035092.1	56567549	.	G	T	.	.	MAF_USDA=43.75
NC_035092.1	56567565	.	A	C	.	.	MAF_USDA=20.588
NC_035092.1	56567600	.	A	G	.	.	MAF_USDA=45.294
NC_035092.1	56567601	.	C	G	.	.	MAF_USDA=1.639
NC_035092.1	56567613	.	C	G	.	.	MAF_USDA=8.235
NC_035092.1	56567616	.	C	A	.	.	MAF_INRAE=15.789;MAF_USDA=31.176
NC_035092.1	56567660	.	T	C	.	.	MAF_INRAE=47.368;MAF_USDA=28.824
NC_035092.1	56567663	.	A	C	.	.	MAF_USDA=48.824
NC_035092.1	56567675	.	A	G	.	.	MAF_USDA=2.941
NC_035092.1	56567682	.	C	T	.	.	MAF_USDA=15.882
NC_035092.1	56567690	.	C	A	.	.	MAF_USDA=3.279
NC_035092.1	56567714	.	C	T	.	.	MAF_USDA=12.5
NC_035092.1	56567715	.	G	A	.	.	MAF_USDA=12.5
NC_035092.1	56567774	.	G	A	.	.	MAF_INRAE=12.658;MAF_USDA=22.917
NC_035092.1	56567777	.	G	A	.	.	MAF_INRAE=20.886;MAF_USDA=7.647
NC_035092.1	56567778	.	G	T	.	.	MAF_INRAE=1.667;MAF_USDA=7.647
NC_035092.1	56567785	.	T	C	.	.	MAF_INRAE=4.167;MAF_USDA=8.197
NC_035092.1	56567806	.	A	C	.	.	MAF_INRAE=1.667;MAF_USDA=14.118
NC_035092.1	56567808	.	T	G	.	.	MAF_INRAE=9.494;MAF_USDA=25.882
NC_035092.1	56567824	.	T	A	.	.	MAF_INRAE=1.667;MAF_USDA=7.059
NC_035092.1	56567829	.	T	G	.	.	MAF_USDA=8.197
NC_035092.1	56567884	.	T	C	.	.	MAF_USDA=47.917
NC_035092.1	56567889	.	C	G	.	.	MAF_USDA=14.583
NC_035092.1	56567903	.	A	C	.	.	MAF_USDA=2.083
NC_035092.1	56567908	.	A	T	.	.	MAF_INRAE=11.392;MAF_USDA=6.25
NC_035092.1	56567949	.	C	G	.	.	MAF_INRAE=28.481;MAF_USDA=45.294
NC_035092.1	56568054	.	G	T	.	.	MAF_INRAE=22.785;MAF_USDA=14.118
NC_035092.1	56568124	.	T	G	.	.	MAF_INRAE=22.152;MAF_USDA=13.529
NC_035092.1	56568133	.	C	G	.	.	MAF_INRAE=24.684;MAF_USDA=27.647
NC_035092.1	56568203	.	C	A	.	.	MAF_INRAE=10.759;MAF_USDA=10.714
NC_035092.1	56568228	.	T	C	.	.	MAF_USDA=3.333
NC_035092.1	56568245	.	G	A	.	.	MAF_USDA=5.882
NC_035092.1	56568281	.	C	T	.	.	MAF_INRAE=15.789;MAF_USDA=5.294
NC_035092.1	56568322	.	G	A	.	.	MAF_USDA=2.083
NC_035092.1	56568677	.	T	G	.	.	MAF_USDA=20.0
NC_035092.1	56568713	.	T	C	.	.	MAF_USDA=3.529
NC_035092.1	56568725	.	G	T	.	.	MAF_USDA=1.639
NC_035092.1	56568727	.	A	G	.	.	MAF_INRAE=34.81;MAF_USDA=45.294
NC_035092.1	56568741	.	ACT	ACC	.	.	MAF_USDA=6.25
NC_035092.1	56568756	.	A	T	.	.	MAF_USDA=4.918
NC_035092.1	56568769	.	G	T	.	.	MAF_INRAE=1.667;MAF_USDA=27.083
NC_035092.1	56568770	.	A	C	.	.	MAF_INRAE=7.595;MAF_USDA=19.412
NC_035092.1	56568776	.	T	C	.	.	MAF_INRAE=15.789;MAF_USDA=7.647
NC_035092.1	56568792	.	G	A	.	.	MAF_INRAE=47.468;MAF_USDA=37.647
NC_035092.1	56568804	.	C	T	.	.	MAF_INRAE=20.253;MAF_USDA=14.118
NC_035092.1	56568849	.	G	A	.	.	MAF_INRAE=36.842;MAF_USDA=41.765
NC_035092.1	56568851	.	C	A	.	.	MAF_USDA=2.459
NC_035092.1	56568875	.	T	C	.	.	MAF_USDA=17.647
NC_035092.1	56568998	.	G	T	.	.	MAF_INRAE=47.368;MAF_USDA=40.0
NC_035092.1	56569054	.	C	T	.	.	MAF_USDA=4.918
NC_035092.1	56569696	.	A	G	.	.	MAF_USDA=3.279
NC_035092.1	56569740	.	C	G	.	.	MAF_USDA=15.574
NC_035092.1	56569774	.	T	A	.	.	MAF_USDA=6.25
NC_035092.1	56569796	.	A	G	.	.	MAF_USDA=1.639
NC_035092.1	56569813	.	G	T	.	.	MAF_USDA=36.066
NC_035092.1	56569814	.	A	G	.	.	MAF_USDA=5.294
NC_035092.1	56569817	.	A	G	.	.	MAF_INRAE=10.127;MAF_USDA=14.706
NC_035092.1	56569887	.	A	T	.	.	MAF_USDA=4.167
NC_035092.1	56569889	.	T	G	.	.	MAF_INRAE=5.696;MAF_USDA=20.238
NC_035092.1	56569890	.	A	G	.	.	MAF_USDA=7.143
NC_035092.1	56569916	.	A	G	.	.	MAF_USDA=14.754
NC_035092.1	56569926	.	G	A	.	.	MAF_USDA=1.639
NC_035092.1	56569931	.	C	T	.	.	MAF_USDA=8.333
NC_035092.1	56569950	.	G	C	.	.	MAF_USDA=1.639
NC_035092.1	56569970	.	C	A	.	.	MAF_INRAE=15.833;MAF_USDA=15.882
NC_035092.1	56569971	.	C	T	.	.	MAF_USDA=4.118
NC_035092.1	56570049	.	T	A	.	.	MAF_INRAE=25.0;MAF_USDA=35.417
NC_035092.1	56570163	.	G	C	.	.	MAF_USDA=1.639
NC_035092.1	56570187	.	G	C	.	.	MAF_INRAE=5.0;MAF_USDA=12.941
NC_035092.1	56570257	.	T	C	.	.	MAF_INRAE=36.076;MAF_USDA=47.059
NC_035092.1	56570276	.	G	A	.	.	MAF_USDA=5.738
NC_035092.1	56570296	.	T	C	.	.	MAF_INRAE=8.333;MAF_USDA=31.765
NC_035092.1	56570361	.	C	T	.	.	MAF_INRAE=1.667;MAF_USDA=14.706
NC_035092.1	56570444	.	C	T	.	.	MAF_USDA=3.279
NC_035092.1	56570506	.	G	T	.	.	MAF_USDA=9.412
NC_035092.1	56570515	.	T	G	.	.	MAF_INRAE=12.5;MAF_USDA=4.167
NC_035092.1	56570657	.	G	T	.	.	MAF_INRAE=15.789;MAF_USDA=4.167
NC_035092.1	56570660	.	T	A	.	.	MAF_USDA=17.857
NC_035092.1	56570686	.	G	A	.	.	MAF_USDA=6.522
NC_035092.1	56570699	.	T	A	.	.	MAF_INRAE=4.167
NC_035092.1	56570727	.	C	A	.	.	MAF_USDA=12.295
NC_035092.1	56570778	.	G	C	.	.	MAF_USDA=43.75
NC_035092.1	56570779	.	G	C	.	.	MAF_USDA=43.75
NC_035092.1	56570838	.	G	T	.	.	MAF_USDA=11.667
NC_035092.1	56570907	.	T	C	.	.	MAF_INRAE=8.861;MAF_USDA=3.571
NC_035092.1	56570910	.	T	A	.	.	MAF_USDA=3.279
NC_035092.1	56571019	.	T	G	.	.	MAF_INRAE=50.0;MAF_USDA=40.0
NC_035092.1	56571040	.	A	T	.	.	MAF_USDA=1.639
NC_035092.1	56571062	.	G	T	.	.	MAF_USDA=11.176
NC_035092.1	56571103	.	A	C	.	.	MAF_INRAE=25.949;MAF_USDA=45.238
NC_035092.1	56571104	.	A	T	.	.	MAF_USDA=3.333
NC_035092.1	56571108	.	T	A	.	.	MAF_INRAE=31.646;MAF_USDA=14.286
NC_035092.1	56571109	.	A	T	.	.	MAF_INRAE=42.105;MAF_USDA=47.024
NC_035092.1	56571110	.	A	T	.	.	MAF_USDA=47.024
NC_035092.1	56571111	.	A	T	.	.	MAF_USDA=10.833
NC_035092.1	56571116	.	T	G	.	.	MAF_INRAE=39.241;MAF_USDA=23.214
NC_035092.1	56571117	.	G	T	.	.	MAF_USDA=1.639
NC_035092.1	56571137	.	G	C	.	.	MAF_USDA=1.639
NC_035092.1	56571321	.	G	A	.	.	MAF_USDA=3.279
NC_035092.1	56571350	.	T	C	.	.	MAF_USDA=3.279
NC_035092.1	56571353	.	G	C	.	.	MAF_INRAE=18.987;MAF_USDA=44.706
NC_035092.1	56571399	.	T	C	.	.	MAF_INRAE=11.392;MAF_USDA=38.824
NC_035092.1	56571425	.	A	G	.	.	MAF_INRAE=7.595;MAF_USDA=30.328
NC_035092.1	56571441	.	T	C	.	.	MAF_USDA=17.213
NC_035092.1	56571501	.	C	T	.	.	MAF_USDA=4.706
NC_035092.1	56571592	.	T	C	.	.	MAF_USDA=2.459
NC_035092.1	56571618	.	C	A	.	.	MAF_USDA=4.098
NC_035092.1	56571626	.	G	A	.	.	MAF_INRAE=10.127;MAF_USDA=8.824
NC_035092.1	56571650	.	T	C	.	.	MAF_USDA=1.639
NC_035092.1	56571790	.	C	A	.	.	MAF_USDA=10.0
NC_035092.1	56571825	.	T	A	.	.	MAF_INRAE=14.557;MAF_USDA=13.529
NC_035092.1	56571847	.	T	G	.	.	MAF_INRAE=1.667;MAF_USDA=8.235
NC_035092.1	56571862	.	A	G	.	.	MAF_INRAE=16.456;MAF_USDA=4.706
NC_035092.1	56571922	.	C	T	.	.	MAF_USDA=2.459
NC_035092.1	56571945	.	T	G	.	.	MAF_INRAE=13.333
NC_035092.1	56571961	.	C	T	.	.	MAF_INRAE=2.5;MAF_USDA=4.706
NC_035092.1	56571970	.	C	T	.	.	MAF_INRAE=15.0;MAF_USDA=10.0
NC_035092.1	56571978	.	A	G	.	.	MAF_INRAE=14.167;MAF_USDA=8.235
NC_035092.1	56572005	.	A	C	.	.	MAF_INRAE=36.842
NC_035092.1	56572019	.	T	A	.	.	MAF_USDA=9.836
NC_035092.1	56572022	.	C	T	.	.	MAF_INRAE=49.367;MAF_USDA=49.412
NC_035092.1	56572087	.	G	T	.	.	MAF_INRAE=10.759;MAF_USDA=6.471
NC_035092.1	56572106	.	G	A	.	.	MAF_USDA=3.279
NC_035092.1	56572111	.	G	A	.	.	MAF_INRAE=4.167;MAF_USDA=1.639
NC_035092.1	56572157	.	G	C	.	.	MAF_INRAE=10.759
NC_035092.1	56572171	.	G	A	.	.	MAF_USDA=2.941
NC_035092.1	56572176	.	C	G	.	.	MAF_INRAE=22.785;MAF_USDA=9.412
NC_035092.1	56572236	.	C	G	.	.	MAF_USDA=1.695
NC_035092.1	56572239	.	A	C	.	.	MAF_USDA=5.932
NC_035092.1	56572242	.	A	T	.	.	MAF_USDA=37.952
NC_035092.1	56572245	.	C	A	.	.	MAF_USDA=25.301
NC_035092.1	56572262	.	G	A	.	.	MAF_INRAE=32.278;MAF_USDA=35.119
NC_035092.1	56572294	.	G	A	.	.	MAF_INRAE=21.053;MAF_USDA=32.143
NC_035092.1	56572300	.	T	G	.	.	MAF_INRAE=16.667;MAF_USDA=7.738
NC_035092.1	56572348	.	G	A	.	.	MAF_USDA=16.667
NC_035092.1	56572359	.	A	C	.	.	MAF_INRAE=21.053;MAF_USDA=30.723
NC_035092.1	56572369	.	G	A	.	.	MAF_INRAE=21.053;MAF_USDA=29.167
NC_035092.1	56572373	.	G	T	.	.	MAF_USDA=2.976
NC_035092.1	56572426	.	G	T	.	.	MAF_USDA=4.167
NC_035092.1	56572463	.	G	A	.	.	MAF_USDA=16.379
NC_035092.1	56572485	.	T	C	.	.	MAF_USDA=8.333
NC_035092.1	56572486	.	T	C	.	.	MAF_USDA=6.25
NC_035092.1	56572487	.	C	T	.	.	MAF_USDA=12.5
NC_035092.1	56572488	.	T	A	.	.	MAF_USDA=6.25
NC_035092.1	56572489	.	C	T	.	.	MAF_USDA=12.5
NC_035092.1	56572507	.	A	C	.	.	MAF_USDA=6.25
NC_035092.1	56572552	.	C	T	.	.	MAF_USDA=31.765
NC_035092.1	56572615	.	G	A	.	.	MAF_USDA=31.765
NC_035092.1	56572638	.	C	T	.	.	MAF_USDA=32.941
NC_035092.1	56572664	.	A	G	.	.	MAF_USDA=45.833
NC_035092.1	56576999	.	ATGCTG	ATGCTT	.	.	MAF_USDA=25.0
NC_035092.1	56577012	.	T	C	.	.	MAF_USDA=29.167
NC_035092.1	56577056	.	C	T	.	.	MAF_USDA=50.0
NC_035092.1	56577057	.	A	G	.	.	MAF_USDA=12.5
NC_035092.1	56577063	.	A	T	.	.	MAF_USDA=12.5
NC_035092.1	56577065	.	C	A	.	.	MAF_USDA=14.583
NC_035092.1	56577095	.	A	T	.	.	MAF_USDA=6.557
NC_035092.1	56577173	.	A	T	.	.	MAF_INRAE=11.392;MAF_USDA=4.098
NC_035092.1	56577174	.	C	A	.	.	MAF_INRAE=10.526;MAF_USDA=13.115
NC_035092.1	56577176	.	T	A	.	.	MAF_USDA=17.059
NC_035092.1	56577177	.	T	G	.	.	MAF_USDA=8.333
NC_035092.1	56577178	.	T	G	.	.	MAF_USDA=2.459
NC_035092.1	56577180	.	G	T	.	.	MAF_INRAE=36.076;MAF_USDA=36.471
NC_035092.1	56577230	.	T	A	.	.	MAF_INRAE=5.263;MAF_USDA=6.471
NC_035092.1	56577261	.	G	A	.	.	MAF_INRAE=5.263;MAF_USDA=4.706
NC_035092.1	56577663	.	G	C	.	.	MAF_INRAE=10.526;MAF_USDA=12.353
NC_035092.1	56577681	.	T	C	.	.	MAF_USDA=6.471
NC_035092.1	56577698	.	A	T	.	.	MAF_INRAE=10.759
NC_035092.1	56577699	.	A	T	.	.	MAF_INRAE=31.579
NC_035092.1	56577725	.	G	T	.	.	MAF_USDA=1.639
NC_035092.1	56577732	.	C	T	.	.	MAF_USDA=4.098
NC_035092.1	56577735	.	G	T	.	.	MAF_USDA=6.471
NC_035092.1	56577743	.	G	A	.	.	MAF_INRAE=1.667;MAF_USDA=7.647
NC_035092.1	56577809	.	G	C	.	.	MAF_USDA=6.471
NC_035092.1	56577855	.	G	A	.	.	MAF_INRAE=9.494;MAF_USDA=13.529
NC_035092.1	56577923	.	G	A	.	.	MAF_INRAE=12.025;MAF_USDA=6.25
NC_035092.1	56577961	.	C	A	.	.	MAF_USDA=6.25
NC_035092.1	56577984	.	A	T	.	.	MAF_INRAE=40.506;MAF_USDA=29.412
NC_035092.1	56577999	.	A	G	.	.	MAF_INRAE=12.025;MAF_USDA=9.412
NC_035092.1	56578014	.	T	G	.	.	MAF_USDA=6.471
NC_035092.1	56578026	.	C	T	.	.	MAF_INRAE=12.025;MAF_USDA=6.25
NC_035092.1	56578069	.	G	A	.	.	MAF_INRAE=10.127;MAF_USDA=20.588
NC_035092.1	56578093	.	C	T	.	.	MAF_INRAE=10.127;MAF_USDA=12.353
NC_035092.1	56578131	.	C	T	.	.	MAF_USDA=1.639
NC_035092.1	56578217	.	G	C	.	.	MAF_INRAE=31.013;MAF_USDA=34.706
NC_035092.1	56578244	.	C	T	.	.	MAF_INRAE=38.608;MAF_USDA=17.647
NC_035092.1	56578292	.	T	A	.	.	MAF_INRAE=23.418;MAF_USDA=13.529
NC_035092.1	56578305	.	C	T	.	.	MAF_USDA=1.639
NC_035092.1	56578329	.	T	G	.	.	MAF_USDA=4.098
NC_035092.1	56578394	.	C	T	.	.	MAF_INRAE=25.0;MAF_USDA=4.706
NC_035092.1	56578428	.	G	T	.	.	MAF_INRAE=26.667;MAF_USDA=14.118
NC_035092.1	56578496	.	A	G	.	.	MAF_USDA=5.0
NC_035092.1	56578515	.	T	G	.	.	MAF_INRAE=10.759;MAF_USDA=14.706
NC_035092.1	56578521	.	G	T	.	.	MAF_USDA=9.016
NC_035092.1	56578585	.	G	A	.	.	MAF_USDA=3.279
NC_035092.1	56578611	.	A	T	.	.	MAF_INRAE=25.949;MAF_USDA=14.118
NC_035092.1	56578637	.	A	C	.	.	MAF_USDA=4.098
NC_035092.1	56578656	.	A	T	.	.	MAF_INRAE=47.468;MAF_USDA=42.353
NC_035092.1	56578674	.	T	G	.	.	MAF_INRAE=47.468;MAF_USDA=31.548
NC_035092.1	56578752	.	C	A	.	.	MAF_USDA=1.639
NC_035092.1	56578843	.	T	G	.	.	MAF_INRAE=5.063;MAF_USDA=8.824
NC_035092.1	56578917	.	A	T	.	.	MAF_USDA=2.459
NC_035092.1	56578923	.	T	G	.	.	MAF_USDA=2.459
NC_035092.1	56578934	.	T	A	.	.	MAF_USDA=2.459
NC_035092.1	56578939	.	T	G	.	.	MAF_USDA=2.459
NC_035092.1	56578950	.	C	T	.	.	MAF_INRAE=37.342;MAF_USDA=37.647
NC_035092.1	56578956	.	C	G	.	.	MAF_USDA=2.459
NC_035092.1	56578996	.	C	G	.	.	MAF_USDA=5.294
NC_035092.1	56579008	.	T	C	.	.	MAF_INRAE=12.025;MAF_USDA=22.941
NC_035092.1	56579026	.	T	A	.	.	MAF_USDA=4.918
NC_035092.1	56579030	.	C	A	.	.	MAF_USDA=7.377
NC_035092.1	56579038	.	G	A	.	.	MAF_USDA=6.25
NC_035092.1	56579041	.	G	T	.	.	MAF_INRAE=34.177;MAF_USDA=24.706
NC_035092.1	56579055	.	G	A	.	.	MAF_USDA=45.294
NC_035092.1	56579072	.	C	A	.	.	MAF_INRAE=3.797;MAF_USDA=22.941
NC_035092.1	56579076	.	T	A	.	.	MAF_INRAE=37.5;MAF_USDA=31.176
NC_035092.1	56579089	.	T	C	.	.	MAF_USDA=1.639
NC_035092.1	56579113	.	G	A	.	.	MAF_USDA=8.235
NC_035092.1	56579121	.	C	A	.	.	MAF_INRAE=20.886;MAF_USDA=41.176
NC_035092.1	56579157	.	C	A	.	.	MAF_INRAE=29.114;MAF_USDA=7.738
NC_035092.1	56579166	.	T	A	.	.	MAF_INRAE=15.789
NC_035092.1	56579167	.	G	A	.	.	MAF_INRAE=14.557;MAF_USDA=14.286
NC_035092.1	56579198	.	A	G	.	.	MAF_INRAE=41.139;MAF_USDA=31.765
NC_035092.1	56579215	.	A	C	.	.	MAF_INRAE=30.38;MAF_USDA=31.25
NC_035092.1	56579216	.	A	T	.	.	MAF_INRAE=22.5;MAF_USDA=29.167
NC_035092.1	56579219	.	C	T	.	.	MAF_USDA=33.333
NC_035092.1	56579221	.	A	T	.	.	MAF_USDA=2.083
NC_035092.1	56579222	.	T	A	.	.	MAF_INRAE=10.127
NC_035092.1	56579225	.	G	T	.	.	MAF_INRAE=11.667
NC_035092.1	56579229	.	A	C	.	.	MAF_USDA=16.667
NC_035092.1	56579232	.	G	A	.	.	MAF_USDA=27.976
NC_035092.1	56579249	.	A	G	.	.	MAF_USDA=8.333
NC_035092.1	56579257	.	A	G	.	.	MAF_USDA=36.747
NC_035092.1	56579280	.	G	A	.	.	MAF_INRAE=29.747;MAF_USDA=34.706
NC_035092.1	56579312	.	C	A	.	.	MAF_INRAE=19.62;MAF_USDA=37.647
NC_035092.1	56579348	.	T	C	.	.	MAF_INRAE=13.333;MAF_USDA=5.882
NC_035092.1	56579388	.	C	T	.	.	MAF_USDA=36.471
NC_035092.1	56579391	.	ATTTTT	ATTTTA	.	.	MAF_USDA=8.333
NC_035092.1	56579411	.	A	G	.	.	MAF_USDA=6.471
NC_035092.1	56579420	.	T	A	.	.	MAF_USDA=1.639
NC_035092.1	56579421	.	G	A	.	.	MAF_USDA=1.639
NC_035092.1	56579452	.	G	T	.	.	MAF_USDA=27.083
NC_035092.1	56579473	.	T	G	.	.	MAF_USDA=2.459
NC_035092.1	56579475	.	C	A	.	.	MAF_USDA=34.706
NC_035092.1	56579535	.	C	G	.	.	MAF_USDA=1.639
NC_035092.1	56579538	.	G	C	.	.	MAF_INRAE=10.526;MAF_USDA=19.048
NC_035092.1	56579623	.	A	G	.	.	MAF_USDA=25.0
NC_035092.1	56579639	.	A	C	.	.	MAF_USDA=6.25
NC_035092.1	56579647	.	A	G	.	.	MAF_USDA=6.25
NC_035092.1	56579659	.	C	G	.	.	MAF_INRAE=15.789;MAF_USDA=28.824
NC_035092.1	56579689	.	A	T	.	.	MAF_USDA=4.706
NC_035092.1	56579744	.	A	G	.	.	MAF_USDA=10.714
NC_035092.1	56579753	.	A	T	.	.	MAF_USDA=1.667
NC_035092.1	56579862	.	G	T	.	.	MAF_USDA=22.917
NC_035092.1	56579997	.	C	T	.	.	MAF_USDA=4.167
NC_035092.1	56579998	.	G	C	.	.	MAF_INRAE=25.316;MAF_USDA=6.25
NC_035092.1	56580001	.	T	C	.	.	MAF_USDA=5.0
NC_035092.1	56580008	.	G	C	.	.	MAF_USDA=10.0
NC_035092.1	56580033	.	C	T	.	.	MAF_USDA=14.583
NC_035092.1	56580046	.	C	T	.	.	MAF_USDA=1.639
NC_035092.1	56580047	.	T	C	.	.	MAF_INRAE=43.038;MAF_USDA=36.471
NC_035092.1	56580054	.	C	G	.	.	MAF_INRAE=4.43;MAF_USDA=30.0
NC_035092.1	56580059	.	C	T	.	.	MAF_INRAE=25.949;MAF_USDA=45.882
NC_035092.1	56580089	.	T	C	.	.	MAF_INRAE=24.167;MAF_USDA=10.0
NC_035092.1	56580115	.	C	A	.	.	MAF_INRAE=10.526;MAF_USDA=6.471
NC_035092.1	56580149	.	C	A	.	.	MAF_USDA=4.706
NC_035092.1	56580192	.	G	A	.	.	MAF_USDA=7.377
NC_035092.1	56580195	.	C	G	.	.	MAF_USDA=7.377
NC_035092.1	56580249	.	G	A	.	.	MAF_USDA=1.639
NC_035092.1	56580250	.	G	T	.	.	MAF_INRAE=15.19;MAF_USDA=31.176
NC_035092.1	56580273	.	A	C	.	.	MAF_USDA=5.294
NC_035092.1	56580295	.	A	G	.	.	MAF_INRAE=31.646;MAF_USDA=13.095
NC_035092.1	56580300	.	G	C	.	.	MAF_USDA=1.639
NC_035092.1	56580303	.	G	A	.	.	MAF_USDA=15.294
NC_035092.1	56580314	.	C	T	.	.	MAF_USDA=1.639
NC_035092.1	56580339	.	T	A	.	.	MAF_INRAE=4.167
NC_035092.1	56580348	.	G	A	.	.	MAF_USDA=1.639
NC_035092.1	56580365	.	G	A	.	.	MAF_INRAE=18.987;MAF_USDA=34.118
NC_035092.1	56580368	.	A	C	.	.	MAF_INRAE=5.0
NC_035092.1	56580371	.	G	T	.	.	MAF_INRAE=41.772;MAF_USDA=34.706
NC_035092.1	56580375	.	A	C	.	.	MAF_INRAE=17.5;MAF_USDA=11.765
NC_035092.1	56580414	.	T	G	.	.	MAF_INRAE=36.842;MAF_USDA=16.471
NC_035092.1	56580454	.	T	G	.	.	MAF_USDA=1.639
NC_035092.1	56580456	.	A	G	.	.	MAF_INRAE=43.038;MAF_USDA=25.882
NC_035092.1	56580501	.	G	C	.	.	MAF_INRAE=12.5;MAF_USDA=12.941
NC_035092.1	56580503	.	G	A	.	.	MAF_INRAE=12.5;MAF_USDA=12.941
NC_035092.1	56580568	.	G	T	.	.	MAF_USDA=14.583
NC_035092.1	56580583	.	A	T	.	.	MAF_USDA=4.098
NC_035092.1	56580593	.	T	C	.	.	MAF_INRAE=29.114;MAF_USDA=13.529
NC_035092.1	56580634	.	A	C	.	.	MAF_INRAE=15.823;MAF_USDA=17.647
NC_035092.1	56580652	.	T	G	.	.	MAF_INRAE=17.722;MAF_USDA=25.882
NC_035092.1	56580674	.	C	A	.	.	MAF_INRAE=41.139;MAF_USDA=26.471
NC_035092.1	56580679	.	C	A	.	.	MAF_INRAE=4.167;MAF_USDA=9.412
NC_035092.1	56580693	.	A	C	.	.	MAF_INRAE=13.924;MAF_USDA=38.824
NC_035092.1	56580721	.	G	C	.	.	MAF_USDA=2.459
NC_035092.1	56580722	.	T	C	.	.	MAF_USDA=2.459
NC_035092.1	56580726	.	C	A	.	.	MAF_USDA=10.588
NC_035092.1	56580767	.	C	T	.	.	MAF_INRAE=25.316;MAF_USDA=5.882
NC_035092.1	56580771	.	C	G	.	.	MAF_INRAE=23.333;MAF_USDA=6.471
NC_035092.1	56580802	.	G	C	.	.	MAF_USDA=7.377
NC_035092.1	56580812	.	A	C	.	.	MAF_INRAE=35.443;MAF_USDA=30.0
NC_035092.1	56580829	.	G	T	.	.	MAF_INRAE=12.658;MAF_USDA=6.25
NC_035092.1	56580881	.	G	T	.	.	MAF_USDA=8.197
NC_035092.1	56580903	.	T	G	.	.	MAF_USDA=1.667
NC_035092.1	56580923	.	G	A	.	.	MAF_USDA=1.639
NC_035092.1	56580926	.	G	A	.	.	MAF_INRAE=36.076;MAF_USDA=41.176
NC_035092.1	56580939	.	A	G	.	.	MAF_INRAE=10.526
NC_035092.1	56580941	.	A	G	.	.	MAF_INRAE=15.0;MAF_USDA=32.143
NC_035092.1	56580944	.	G	A	.	.	MAF_INRAE=48.333;MAF_USDA=38.824
NC_035092.1	56581048	.	T	C	.	.	MAF_INRAE=44.937;MAF_USDA=40.476
NC_035092.1	56581052	.	A	C	.	.	MAF_USDA=1.667
NC_035092.1	56581137	.	C	T	.	.	MAF_INRAE=17.722;MAF_USDA=36.471
NC_035092.1	56581142	.	T	A	.	.	MAF_INRAE=7.595;MAF_USDA=14.118
NC_035092.1	56581143	.	A	T	.	.	MAF_INRAE=5.0
NC_035092.1	56581152	.	T	C	.	.	MAF_USDA=1.639
NC_035092.1	56581157	.	TAAAAA	TAAAAT	.	.	MAF_USDA=4.167
NC_035092.1	56581165	.	A	T	.	.	MAF_USDA=18.75
NC_035092.1	56581185	.	C	A	.	.	MAF_INRAE=17.722;MAF_USDA=41.667
NC_035092.1	56581188	.	T	G	.	.	MAF_INRAE=1.667;MAF_USDA=45.833
NC_035092.1	56581254	.	A	C	.	.	MAF_INRAE=5.0
NC_035092.1	56581364	.	C	A	.	.	MAF_USDA=2.459
NC_035092.1	56581400	.	C	G	.	.	MAF_USDA=2.459
NC_035092.1	56581427	.	C	T	.	.	MAF_USDA=1.639
NC_035092.1	56581441	.	G	A	.	.	MAF_INRAE=25.949;MAF_USDA=6.471
NC_035092.1	56581471	.	T	A	.	.	MAF_INRAE=22.5;MAF_USDA=11.475
NC_035092.1	56581503	.	A	G	.	.	MAF_USDA=1.639
NC_035092.1	56581504	.	C	A	.	.	MAF_USDA=1.639
NC_035092.1	56581506	.	C	A	.	.	MAF_INRAE=25.0;MAF_USDA=14.118
NC_035092.1	56581525	.	G	A	.	.	MAF_USDA=1.639
NC_035092.1	56581542	.	T	G	.	.	MAF_INRAE=12.025;MAF_USDA=4.118
NC_035092.1	56581580	.	T	A	.	.	MAF_USDA=1.639
NC_035092.1	56581602	.	T	G	.	.	MAF_INRAE=2.5;MAF_USDA=4.706
NC_035092.1	56581706	.	A	T	.	.	MAF_USDA=1.639
NC_035092.1	56581716	.	G	A	.	.	MAF_USDA=2.459
NC_035092.1	56581733	.	T	G	.	.	MAF_INRAE=9.494;MAF_USDA=30.588
NC_035092.1	56581740	.	G	A	.	.	MAF_USDA=1.639
NC_035092.1	56581793	.	T	G	.	.	MAF_USDA=1.639
NC_035092.1	56581799	.	A	C	.	.	MAF_INRAE=44.304;MAF_USDA=47.059
NC_035092.1	56581810	.	C	A	.	.	MAF_INRAE=2.5;MAF_USDA=2.083
NC_035092.1	56581859	.	A	C	.	.	MAF_USDA=4.918
NC_035092.1	56581936	.	A	T	.	.	MAF_USDA=1.639
NC_035092.1	56581985	.	G	C	.	.	MAF_USDA=1.639
NC_035092.1	56581996	.	A	G	.	.	MAF_INRAE=42.405;MAF_USDA=45.882
NC_035092.1	56581997	.	A	T	.	.	MAF_INRAE=47.5;MAF_USDA=45.882
NC_035092.1	56581998	.	T	C	.	.	MAF_INRAE=47.5;MAF_USDA=45.882
NC_035092.1	56582000	.	C	G	.	.	MAF_USDA=2.459
NC_035092.1	56582032	.	G	T	.	.	MAF_INRAE=12.025;MAF_USDA=3.529
NC_035092.1	56582053	.	C	T	.	.	MAF_INRAE=3.333;MAF_USDA=1.639
NC_035092.1	56582059	.	C	T	.	.	MAF_USDA=3.279
NC_035092.1	56582094	.	C	A	.	.	MAF_INRAE=11.392;MAF_USDA=7.059
NC_035092.1	56582130	.	T	A	.	.	MAF_USDA=2.941
NC_035092.1	56582134	.	T	A	.	.	MAF_USDA=12.5
NC_035092.1	56582179	.	G	T	.	.	MAF_USDA=4.918
NC_035092.1	56582243	.	C	G	.	.	MAF_USDA=3.279
NC_035092.1	56582314	.	G	A	.	.	MAF_USDA=4.918
NC_035092.1	56582315	.	G	A	.	.	MAF_USDA=1.639
NC_035092.1	56582361	.	C	T	.	.	MAF_INRAE=12.025;MAF_USDA=2.941
NC_035092.1	56582371	.	A	C	.	.	MAF_INRAE=35.443;MAF_USDA=20.0
NC_035092.1	56582385	.	T	C	.	.	MAF_INRAE=35.443;MAF_USDA=21.176
NC_035092.1	56582463	.	G	C	.	.	MAF_USDA=2.941
NC_035092.1	56582512	.	C	T	.	.	MAF_USDA=14.583
NC_035092.1	56582524	.	C	T	.	.	MAF_INRAE=50.0;MAF_USDA=35.882
NC_035092.1	56582529	.	T	C	.	.	MAF_USDA=3.529
NC_035092.1	56582565	.	C	A	.	.	MAF_USDA=4.098
NC_035092.1	56582569	.	C	T	.	.	MAF_USDA=4.918
NC_035092.1	56584233	.	T	G	.	.	MAF_USDA=12.941
NC_035092.1	56584243	.	C	A	.	.	MAF_USDA=35.294
NC_035092.1	56584275	.	G	T	.	.	MAF_USDA=22.941
NC_035092.1	56584330	.	A	T	.	.	MAF_USDA=5.738
NC_035092.1	56584346	.	T	C	.	.	MAF_USDA=1.639
NC_035092.1	56584352	.	G	A	.	.	MAF_INRAE=48.101;MAF_USDA=48.824
NC_035092.1	56584354	.	A	G	.	.	MAF_INRAE=40.833;MAF_USDA=20.0
NC_035092.1	56584373	.	C	T	.	.	MAF_INRAE=5.263;MAF_USDA=10.0
NC_035092.1	56584397	.	C	G	.	.	MAF_INRAE=10.526;MAF_USDA=18.824
NC_035092.1	56584403	.	A	T	.	.	MAF_USDA=1.639
NC_035092.1	56584417	.	A	G	.	.	MAF_INRAE=10.526;MAF_USDA=40.0
NC_035092.1	56584426	.	G	T	.	.	MAF_INRAE=15.789;MAF_USDA=25.294
NC_035092.1	56584503	.	T	G	.	.	MAF_INRAE=36.842;MAF_USDA=38.824
NC_035092.1	56584534	.	T	C	.	.	MAF_USDA=2.459
NC_035092.1	56584538	.	C	A	.	.	MAF_INRAE=36.842;MAF_USDA=49.412
NC_035092.1	56584584	.	A	T	.	.	MAF_USDA=3.279
NC_035092.1	56584591	.	G	A	.	.	MAF_USDA=3.279
NC_035092.1	56584625	.	C	T	.	.	MAF_USDA=5.738
NC_035092.1	56584704	.	C	T	.	.	MAF_USDA=34.706
NC_035092.1	56584715	.	C	G	.	.	MAF_USDA=34.118
NC_035092.1	56584788	.	A	G	.	.	MAF_USDA=37.059
NC_035092.1	56584803	.	T	C	.	.	MAF_USDA=9.836
NC_035092.1	56584807	.	T	C	.	.	MAF_USDA=1.639
NC_035092.1	56584863	.	T	C	.	.	MAF_INRAE=28.481;MAF_USDA=36.471
NC_035092.1	56584990	.	T	G	.	.	MAF_INRAE=29.747;MAF_USDA=35.882
NC_035092.1	56584992	.	T	C	.	.	MAF_INRAE=29.167;MAF_USDA=35.294
NC_035092.1	56585022	.	G	C	.	.	MAF_INRAE=5.833;MAF_USDA=5.738
NC_035092.1	56585024	.	A	T	.	.	MAF_USDA=35.294
NC_035092.1	56585038	.	G	A	.	.	MAF_USDA=12.963
NC_035092.1	56585048	.	G	A	.	.	MAF_USDA=1.724
NC_035092.1	56585059	.	A	G	.	.	MAF_USDA=37.654
NC_035092.1	56585073	.	T	A	.	.	MAF_USDA=13.043
NC_035092.1	56585076	.	T	A	.	.	MAF_USDA=10.87
NC_035092.1	56585101	.	A	C	.	.	MAF_USDA=43.902
NC_035092.1	56585122	.	C	T	.	.	MAF_USDA=44.512
NC_035092.1	56585161	.	G	A	.	.	MAF_USDA=1.667
NC_035092.1	56585176	.	G	A	.	.	MAF_USDA=43.902
NC_035092.1	56585186	.	T	C	.	.	MAF_USDA=3.086
NC_035092.1	56585224	.	G	A	.	.	MAF_USDA=1.695
NC_035092.1	56585274	.	G	T	.	.	MAF_USDA=2.459
NC_035092.1	56585318	.	C	T	.	.	MAF_USDA=3.529
NC_035092.1	56585320	.	A	G	.	.	MAF_USDA=35.882
NC_035092.1	56585323	.	A	G	.	.	MAF_USDA=35.294
NC_035092.1	56585331	.	A	G	.	.	MAF_USDA=10.656
NC_035092.1	56585351	.	G	A	.	.	MAF_INRAE=13.333;MAF_USDA=1.639
NC_035092.1	56585363	.	T	A	.	.	MAF_INRAE=29.114;MAF_USDA=35.294
NC_035092.1	56585366	.	G	A	.	.	MAF_INRAE=4.167;MAF_USDA=4.118
NC_035092.1	56585369	.	A	C	.	.	MAF_INRAE=29.167;MAF_USDA=34.706
NC_035092.1	56585398	.	G	T	.	.	MAF_INRAE=23.333;MAF_USDA=2.459
NC_035092.1	56585404	.	T	A	.	.	MAF_INRAE=6.329;MAF_USDA=8.824
NC_035092.1	56585441	.	G	A	.	.	MAF_INRAE=3.333;MAF_USDA=8.824
NC_035092.1	56585459	.	A	C	.	.	MAF_INRAE=4.167;MAF_USDA=25.0
NC_035092.1	56585487	.	A	T	.	.	MAF_USDA=1.639
NC_035092.1	56585515	.	A	G	.	.	MAF_INRAE=29.114;MAF_USDA=37.647
NC_035092.1	56585517	.	C	T	.	.	MAF_INRAE=28.333;MAF_USDA=36.471
NC_035092.1	56585518	.	T	C	.	.	MAF_INRAE=28.333;MAF_USDA=36.471
NC_035092.1	56585545	.	G	A	.	.	MAF_INRAE=10.759;MAF_USDA=2.083
NC_035092.1	56585556	.	T	C	.	.	MAF_INRAE=29.747;MAF_USDA=34.706
NC_035092.1	56585557	.	G	A	.	.	MAF_INRAE=5.0;MAF_USDA=27.083
NC_035092.1	56585578	.	A	G	.	.	MAF_INRAE=29.114;MAF_USDA=31.765
NC_035092.1	56585587	.	C	G	.	.	MAF_INRAE=29.114;MAF_USDA=30.588
NC_035092.1	56585624	.	G	A	.	.	MAF_INRAE=28.481;MAF_USDA=35.294
NC_035092.1	56585629	.	A	C	.	.	MAF_INRAE=4.167
NC_035092.1	56585634	.	T	A	.	.	MAF_INRAE=28.481;MAF_USDA=37.5
NC_035092.1	56585656	.	G	A	.	.	MAF_INRAE=36.076;MAF_USDA=45.294
NC_035092.1	56585665	.	C	A	.	.	MAF_INRAE=36.076;MAF_USDA=45.294
NC_035092.1	56585671	.	T	C	.	.	MAF_INRAE=7.595;MAF_USDA=9.412
NC_035092.1	56585677	.	G	A	.	.	MAF_INRAE=27.848;MAF_USDA=35.294
NC_035092.1	56585711	.	G	T	.	.	MAF_INRAE=2.5;MAF_USDA=3.529
NC_035092.1	56585755	.	C	A	.	.	MAF_INRAE=28.481;MAF_USDA=5.294
NC_035092.1	56585775	.	T	G	.	.	MAF_INRAE=7.595;MAF_USDA=25.0
NC_035092.1	56585777	.	T	C	.	.	MAF_INRAE=29.167;MAF_USDA=37.5
NC_035092.1	56585793	.	T	C	.	.	MAF_INRAE=29.747;MAF_USDA=25.0
NC_035092.1	56585815	.	G	T	.	.	MAF_USDA=10.656
NC_035092.1	56585831	.	T	C	.	.	MAF_INRAE=46.203;MAF_USDA=21.765
NC_035092.1	56585837	.	A	C	.	.	MAF_INRAE=3.333;MAF_USDA=5.738
NC_035092.1	56585842	.	C	T	.	.	MAF_INRAE=17.089;MAF_USDA=11.765
NC_035092.1	56585855	.	A	T	.	.	MAF_INRAE=31.579;MAF_USDA=34.706
NC_035092.1	56585894	.	C	T	.	.	MAF_USDA=1.639
NC_035092.1	56585903	.	G	A	.	.	MAF_INRAE=14.557;MAF_USDA=7.647
NC_035092.1	56585906	.	C	T	.	.	MAF_USDA=2.459
NC_035092.1	56585959	.	A	C	.	.	MAF_INRAE=36.709;MAF_USDA=45.294
NC_035092.1	56586007	.	T	C	.	.	MAF_INRAE=45.57;MAF_USDA=20.238
NC_035092.1	56586029	.	G	A	.	.	MAF_INRAE=16.456;MAF_USDA=12.941
NC_035092.1	56586044	.	G	T	.	.	MAF_INRAE=10.526
NC_035092.1	56586096	.	T	G	.	.	MAF_USDA=9.167
NC_035092.1	56586106	.	G	T	.	.	MAF_INRAE=31.579;MAF_USDA=4.167
NC_035092.1	56586181	.	C	T	.	.	MAF_USDA=6.25
NC_035092.1	56586205	.	T	C	.	.	MAF_USDA=5.738
NC_035092.1	56586219	.	A	G	.	.	MAF_USDA=43.529
NC_035092.1	56586223	.	G	T	.	.	MAF_USDA=3.279
NC_035092.1	56586238	.	A	G	.	.	MAF_USDA=43.529
NC_035092.1	56586262	.	C	T	.	.	MAF_USDA=10.656
NC_035092.1	56586296	.	A	G	.	.	MAF_INRAE=28.333;MAF_USDA=30.0
NC_035092.1	56586304	.	T	C	.	.	MAF_INRAE=28.333;MAF_USDA=40.588
NC_035092.1	56586345	.	G	A	.	.	MAF_INRAE=17.722;MAF_USDA=41.667
NC_035092.1	56586393	.	A	T	.	.	MAF_USDA=4.098
NC_035092.1	56586428	.	G	C	.	.	MAF_USDA=16.667
NC_035092.1	56586436	.	A	T	.	.	MAF_USDA=16.667
NC_035092.1	56586442	.	T	G	.	.	MAF_USDA=12.5
NC_035092.1	56586446	.	A	C	.	.	MAF_USDA=29.412
NC_035092.1	56586447	.	A	C	.	.	MAF_USDA=39.583
NC_035092.1	56586452	.	C	T	.	.	MAF_USDA=23.529
NC_035092.1	56586459	.	T	G	.	.	MAF_USDA=1.639
NC_035092.1	56586462	.	CATGTCTG	CATGTCTC	.	.	MAF_USDA=20.833
NC_035092.1	56586523	.	A	G	.	.	MAF_INRAE=26.582;MAF_USDA=7.059
NC_035092.1	56586576	.	A	T	.	.	MAF_INRAE=15.823;MAF_USDA=10.588
NC_035092.1	56586581	.	G	A	.	.	MAF_USDA=3.279
NC_035092.1	56586583	.	T	G	.	.	MAF_INRAE=45.57;MAF_USDA=38.824
NC_035092.1	56586585	.	C	A	.	.	MAF_USDA=3.279
NC_035092.1	56586598	.	T	G	.	.	MAF_USDA=4.918
NC_035092.1	56586655	.	G	A	.	.	MAF_INRAE=3.333
NC_035092.1	56586659	.	C	A	.	.	MAF_INRAE=2.5;MAF_USDA=5.294
NC_035092.1	56586674	.	G	A	.	.	MAF_USDA=1.639
NC_035092.1	56586708	.	A	G	.	.	MAF_INRAE=26.316;MAF_USDA=48.235
NC_035092.1	56586748	.	G	C	.	.	MAF_INRAE=2.5;MAF_USDA=13.043
NC_035092.1	56586779	.	C	T	.	.	MAF_USDA=5.833
NC_035092.1	56586806	.	A	C	.	.	MAF_USDA=4.167
NC_035092.1	56586812	.	C	T	.	.	MAF_USDA=8.475
NC_035092.1	56586826	.	A	G	.	.	MAF_USDA=2.586
NC_035092.1	56586840	.	C	A	.	.	MAF_USDA=16.265
NC_035092.1	56586920	.	A	C	.	.	MAF_USDA=2.542
NC_035092.1	56586954	.	G	T	.	.	MAF_USDA=28.571
NC_035092.1	56586972	.	CGA	CGT	.	.	MAF_USDA=4.167
NC_035092.1	56586990	.	C	A	.	.	MAF_USDA=1.667
NC_035092.1	56587001	.	C	A	.	.	MAF_INRAE=29.747;MAF_USDA=49.405
NC_035092.1	56587058	.	A	T	.	.	MAF_INRAE=2.5;MAF_USDA=4.118
NC_035092.1	56587073	.	G	A	.	.	MAF_INRAE=31.579;MAF_USDA=32.941
NC_035092.1	56587108	.	A	T	.	.	MAF_INRAE=25.0;MAF_USDA=8.235
NC_035092.1	56587109	.	C	A	.	.	MAF_INRAE=7.595;MAF_USDA=8.824
NC_035092.1	56587144	.	A	C	.	.	MAF_INRAE=1.667;MAF_USDA=4.706
NC_035092.1	56587147	.	A	G	.	.	MAF_INRAE=6.962;MAF_USDA=8.824
NC_035092.1	56587148	.	G	T	.	.	MAF_INRAE=15.0;MAF_USDA=19.672
NC_035092.1	56587162	.	A	C	.	.	MAF_USDA=4.098
NC_035092.1	56587163	.	A	G	.	.	MAF_INRAE=23.418;MAF_USDA=4.706
NC_035092.1	56587180	.	G	T	.	.	MAF_INRAE=2.5;MAF_USDA=7.059
NC_035092.1	56587190	.	T	A	.	.	MAF_USDA=2.459
NC_035092.1	56587199	.	C	T	.	.	MAF_USDA=4.098
NC_035092.1	56587215	.	G	A	.	.	MAF_INRAE=12.658;MAF_USDA=19.412
NC_035092.1	56587227	.	G	T	.	.	MAF_USDA=8.197
NC_035092.1	56587247	.	T	G	.	.	MAF_USDA=9.836
NC_035092.1	56587252	.	G	T	.	.	MAF_USDA=4.098
NC_035092.1	56587253	.	G	A	.	.	MAF_USDA=4.098
NC_035092.1	56587256	.	T	A	.	.	MAF_USDA=2.941
NC_035092.1	56587259	.	A	T	.	.	MAF_INRAE=23.418;MAF_USDA=20.0
NC_035092.1	56587269	.	G	A	.	.	MAF_INRAE=4.167;MAF_USDA=2.941
NC_035092.1	56587300	.	C	T	.	.	MAF_INRAE=3.333
NC_035092.1	56587308	.	C	T	.	.	MAF_INRAE=41.772;MAF_USDA=15.294
NC_035092.1	56587316	.	C	T	.	.	MAF_INRAE=2.5;MAF_USDA=14.118
NC_035092.1	56587399	.	G	A	.	.	MAF_INRAE=4.167;MAF_USDA=12.941
NC_035092.1	56587441	.	A	G	.	.	MAF_USDA=2.459
NC_035092.1	56587459	.	C	A	.	.	MAF_USDA=14.706
NC_035092.1	56587460	.	A	C	.	.	MAF_USDA=12.353
NC_035092.1	56587515	.	G	A	.	.	MAF_USDA=1.639
NC_035092.1	56587646	.	T	C	.	.	MAF_USDA=1.639
NC_035092.1	56587675	.	A	G	.	.	MAF_USDA=22.353
NC_035092.1	56587678	.	G	T	.	.	MAF_USDA=4.918
NC_035092.1	56587760	.	C	T	.	.	MAF_INRAE=6.329;MAF_USDA=33.333
NC_035092.1	56587768	.	CAGG	CAGA	.	.	MAF_USDA=31.25
NC_035092.1	56587818	.	G	A	.	.	MAF_USDA=4.167
NC_035092.1	56587848	.	G	A	.	.	MAF_USDA=16.471
NC_035092.1	56587865	.	G	A	.	.	MAF_INRAE=2.5;MAF_USDA=5.738
NC_035092.1	56587868	.	T	C	.	.	MAF_USDA=34.706
NC_035092.1	56587892	.	A	T	.	.	MAF_USDA=2.381
NC_035092.1	56587898	.	T	C	.	.	MAF_USDA=30.952
NC_035092.1	56587920	.	A	G	.	.	MAF_USDA=1.667
NC_035092.1	56587942	.	G	A	.	.	MAF_INRAE=31.579;MAF_USDA=16.667
NC_035092.1	56587981	.	C	A	.	.	MAF_USDA=4.918
NC_035092.1	56587986	.	TCAGTCAGACTAAATA	TCAGTCAGACTAAATT	.	.	MAF_USDA=16.667
NC_035092.1	56587991	.	C	T	.	.	MAF_INRAE=31.579
NC_035092.1	56587999	.	A	T	.	.	MAF_INRAE=31.579
NC_035092.1	56588001	.	A	T	.	.	MAF_INRAE=42.105
NC_035092.1	56588036	.	A	G	.	.	MAF_USDA=32.353
NC_035092.1	56588047	.	A	G	.	.	MAF_USDA=2.459
NC_035092.1	56588102	.	G	A	.	.	MAF_INRAE=42.105
NC_035092.1	56588141	.	T	C	.	.	MAF_USDA=2.083
NC_035092.1	56588142	.	C	T	.	.	MAF_INRAE=5.0;MAF_USDA=45.833
NC_035092.1	56588156	.	T	G	.	.	MAF_USDA=1.639
NC_035092.1	56588159	.	A	G	.	.	MAF_USDA=1.639
NC_035092.1	56588169	.	C	A	.	.	MAF_INRAE=44.937;MAF_USDA=38.235
NC_035092.1	56588180	.	C	T	.	.	MAF_USDA=14.583
NC_035092.1	56588195	.	T	G	.	.	MAF_USDA=1.639
NC_035092.1	56588224	.	G	T	.	.	MAF_INRAE=2.5
NC_035092.1	56588369	.	G	A	.	.	MAF_USDA=14.583
NC_035092.1	56588374	.	A	G	.	.	MAF_INRAE=29.114;MAF_USDA=32.353
NC_035092.1	56588379	.	G	A	.	.	MAF_USDA=1.639
NC_035092.1	56588382	.	G	T	.	.	MAF_USDA=5.738
NC_035092.1	56588394	.	T	C	.	.	MAF_INRAE=10.526
NC_035092.1	56588424	.	T	C	.	.	MAF_INRAE=30.38;MAF_USDA=20.588
NC_035092.1	56588425	.	G	A	.	.	MAF_INRAE=26.667;MAF_USDA=20.588
NC_035092.1	56588437	.	G	A	.	.	MAF_INRAE=10.526;MAF_USDA=2.459
NC_035092.1	56588453	.	A	G	.	.	MAF_INRAE=2.5;MAF_USDA=4.706
NC_035092.1	56588476	.	C	A	.	.	MAF_INRAE=32.278;MAF_USDA=26.471
NC_035092.1	56588480	.	T	C	.	.	MAF_USDA=1.639
NC_035092.1	56588501	.	A	C	.	.	MAF_USDA=12.941
NC_035092.1	56588503	.	A	G	.	.	MAF_USDA=1.639
NC_035092.1	56588518	.	G	T	.	.	MAF_USDA=2.459
NC_035092.1	56588617	.	C	T	.	.	MAF_USDA=24.706
NC_035092.1	56588644	.	A	C	.	.	MAF_USDA=8.333
NC_035092.1	56588657	.	G	T	.	.	MAF_USDA=36.471
NC_035092.1	56588682	.	T	C	.	.	MAF_USDA=9.167
NC_035092.1	56588686	.	C	A	.	.	MAF_INRAE=5.0
NC_035092.1	56588728	.	C	T	.	.	MAF_INRAE=2.5
NC_035092.1	56588782	.	T	A	.	.	MAF_USDA=4.918
NC_035092.1	56588859	.	G	T	.	.	MAF_USDA=29.412
NC_035092.1	56588888	.	A	T	.	.	MAF_USDA=2.353
NC_035092.1	56588908	.	G	A	.	.	MAF_USDA=1.639
NC_035092.1	56588968	.	G	C	.	.	MAF_INRAE=3.333
NC_035092.1	56588987	.	G	A	.	.	MAF_USDA=3.279
NC_035092.1	56589005	.	G	A	.	.	MAF_USDA=22.353
NC_035092.1	56589008	.	A	G	.	.	MAF_USDA=36.471
NC_035092.1	56589014	.	A	C	.	.	MAF_INRAE=10.526;MAF_USDA=5.294
NC_035092.1	56589025	.	C	T	.	.	MAF_USDA=15.294
NC_035092.1	56589027	.	G	A	.	.	MAF_USDA=20.0
NC_035092.1	56589068	.	C	T	.	.	MAF_USDA=5.738
NC_035092.1	56589290	.	C	A	.	.	MAF_USDA=4.167
NC_035092.1	56589334	.	G	C	.	.	MAF_USDA=4.098
NC_035092.1	56589340	.	C	A	.	.	MAF_USDA=2.083
NC_035092.1	56589360	.	A	C	.	.	MAF_USDA=45.294
NC_035092.1	56589382	.	C	T	.	.	MAF_USDA=6.471
NC_035092.1	56589388	.	T	A	.	.	MAF_INRAE=43.333;MAF_USDA=17.647
NC_035092.1	56589459	.	C	T	.	.	MAF_USDA=1.639
NC_035092.1	56589460	.	G	A	.	.	MAF_USDA=3.279
NC_035092.1	56589483	.	G	A	.	.	MAF_INRAE=29.747;MAF_USDA=6.471
NC_035092.1	56589494	.	T	A	.	.	MAF_INRAE=2.5;MAF_USDA=5.882
NC_035092.1	56589502	.	G	A	.	.	MAF_INRAE=2.5;MAF_USDA=32.353
NC_035092.1	56589562	.	A	G	.	.	MAF_INRAE=21.053;MAF_USDA=24.118
NC_035092.1	56589580	.	A	G	.	.	MAF_USDA=39.583
NC_035092.1	56589625	.	A	T	.	.	MAF_INRAE=22.5;MAF_USDA=2.459
NC_035092.1	56589659	.	T	G	.	.	MAF_INRAE=17.089;MAF_USDA=10.588
NC_035092.1	56589663	.	G	A	.	.	MAF_INRAE=29.114;MAF_USDA=14.706
NC_035092.1	56589690	.	C	T	.	.	MAF_USDA=9.016
NC_035092.1	56589796	.	G	A	.	.	MAF_INRAE=10.759;MAF_USDA=25.595
NC_035092.1	56589909	.	C	T	.	.	MAF_INRAE=3.333;MAF_USDA=2.5
NC_035092.1	56589960	.	G	T	.	.	MAF_INRAE=3.333
NC_035092.1	56589995	.	G	T	.	.	MAF_INRAE=42.5;MAF_USDA=15.294
NC_035092.1	56589999	.	C	A	.	.	MAF_USDA=9.016
NC_035092.1	56590000	.	C	G	.	.	MAF_USDA=9.016
NC_035092.1	56590027	.	T	C	.	.	MAF_USDA=4.918
NC_035092.1	56590042	.	T	C	.	.	MAF_USDA=4.098
NC_035092.1	56590055	.	T	G	.	.	MAF_INRAE=3.333
NC_035092.1	56590080	.	T	G	.	.	MAF_INRAE=13.291;MAF_USDA=12.5
NC_035092.1	56590081	.	C	A	.	.	MAF_INRAE=7.5;MAF_USDA=12.5
NC_035092.1	56590082	.	A	C	.	.	MAF_INRAE=7.5;MAF_USDA=17.262
NC_035092.1	56590088	.	G	T	.	.	MAF_USDA=8.929
NC_035092.1	56590093	.	T	G	.	.	MAF_INRAE=13.291;MAF_USDA=16.667
NC_035092.1	56590126	.	A	G	.	.	MAF_USDA=19.88
NC_035092.1	56590135	.	C	A	.	.	MAF_USDA=5.085
NC_035092.1	56590146	.	C	T	.	.	MAF_USDA=1.695
NC_035092.1	56590152	.	T	C	.	.	MAF_USDA=10.417
NC_035092.1	56590154	.	A	G	.	.	MAF_USDA=8.475
NC_035092.1	56590156	.	A	C	.	.	MAF_INRAE=20.833;MAF_USDA=20.482
NC_035092.1	56590167	.	A	C	.	.	MAF_USDA=3.279
NC_035092.1	56590176	.	C	T	.	.	MAF_USDA=5.882
NC_035092.1	56590178	.	G	C	.	.	MAF_INRAE=25.316;MAF_USDA=44.706
NC_035092.1	56590198	.	T	C	.	.	MAF_INRAE=6.962;MAF_USDA=14.118
NC_035092.1	56590213	.	A	G	.	.	MAF_INRAE=7.595;MAF_USDA=22.353
NC_035092.1	56590219	.	A	C	.	.	MAF_USDA=14.583
NC_035092.1	56590238	.	T	C	.	.	MAF_INRAE=39.873;MAF_USDA=24.118
NC_035092.1	56590250	.	A	G	.	.	MAF_INRAE=36.709;MAF_USDA=33.529
NC_035092.1	56590259	.	T	C	.	.	MAF_USDA=9.836
NC_035092.1	56590260	.	G	A	.	.	MAF_USDA=4.098
NC_035092.1	56590265	.	G	T	.	.	MAF_INRAE=29.114;MAF_USDA=12.941
NC_035092.1	56590271	.	C	T	.	.	MAF_INRAE=28.481;MAF_USDA=14.118
NC_035092.1	56590284	.	C	T	.	.	MAF_INRAE=20.0;MAF_USDA=14.706
NC_035092.1	56590307	.	C	T	.	.	MAF_INRAE=44.937;MAF_USDA=45.882
NC_035092.1	56590317	.	T	G	.	.	MAF_USDA=33.333
NC_035092.1	56590321	.	T	C	.	.	MAF_USDA=2.459
NC_035092.1	56590335	.	T	C	.	.	MAF_INRAE=31.646;MAF_USDA=15.294
NC_035092.1	56590339	.	A	C	.	.	MAF_INRAE=27.848;MAF_USDA=17.059
NC_035092.1	56590352	.	C	T	.	.	MAF_INRAE=27.848;MAF_USDA=17.059
NC_035092.1	56590378	.	C	T	.	.	MAF_INRAE=7.595;MAF_USDA=10.588
NC_035092.1	56590413	.	C	T	.	.	MAF_INRAE=16.456;MAF_USDA=27.059
NC_035092.1	56590419	.	G	A	.	.	MAF_INRAE=16.456;MAF_USDA=11.765
NC_035092.1	56590458	.	A	G	.	.	MAF_INRAE=44.304;MAF_USDA=30.0
NC_035092.1	56590470	.	A	G	.	.	MAF_INRAE=45.57;MAF_USDA=30.588
NC_035092.1	56590472	.	A	T	.	.	MAF_USDA=5.738
NC_035092.1	56590512	.	A	G	.	.	MAF_INRAE=36.709;MAF_USDA=45.882
NC_035092.1	56590515	.	C	T	.	.	MAF_INRAE=42.105;MAF_USDA=46.471
NC_035092.1	56590543	.	C	T	.	.	MAF_USDA=5.738
NC_035092.1	56592352	.	G	A	.	.	MAF_USDA=1.667
NC_035092.1	56592365	.	C	A	.	.	MAF_USDA=1.724
NC_035092.1	56592377	.	A	T	.	.	MAF_USDA=5.085
NC_035092.1	56592380	.	T	A	.	.	MAF_USDA=5.085
NC_035092.1	56592416	.	C	T	.	.	MAF_USDA=3.39
NC_035092.1	56592419	.	T	C	.	.	MAF_USDA=45.181
NC_035092.1	56592442	.	G	C	.	.	MAF_USDA=21.429
NC_035092.1	56592455	.	T	C	.	.	MAF_INRAE=10.526;MAF_USDA=9.524
NC_035092.1	56592462	.	G	A	.	.	MAF_USDA=45.238
NC_035092.1	56592465	.	A	T	.	.	MAF_USDA=47.024
NC_035092.1	56592485	.	T	C	.	.	MAF_INRAE=26.316;MAF_USDA=29.268
NC_035092.1	56592490	.	A	T	.	.	MAF_INRAE=31.579;MAF_USDA=27.647
NC_035092.1	56592529	.	A	C	.	.	MAF_INRAE=46.203;MAF_USDA=28.824
NC_035092.1	56592545	.	C	T	.	.	MAF_INRAE=20.253;MAF_USDA=32.941
NC_035092.1	56592631	.	A	T	.	.	MAF_INRAE=10.526;MAF_USDA=7.647
NC_035092.1	56592666	.	C	T	.	.	MAF_USDA=3.279
NC_035092.1	56592668	.	C	T	.	.	MAF_USDA=7.377
NC_035092.1	56592677	.	A	G	.	.	MAF_USDA=12.5
NC_035092.1	56592803	.	C	T	.	.	MAF_USDA=20.833
NC_035092.1	56592816	.	T	G	.	.	MAF_USDA=3.279
NC_035092.1	56592834	.	T	G	.	.	MAF_INRAE=1.667
NC_035092.1	56592884	.	A	T	.	.	MAF_INRAE=2.5;MAF_USDA=2.459
NC_035092.1	56592980	.	G	A	.	.	MAF_USDA=7.377
NC_035092.1	56592983	.	G	A	.	.	MAF_USDA=7.377
NC_035092.1	56593040	.	C	A	.	.	MAF_USDA=14.583
NC_035092.1	56593062	.	A	G	.	.	MAF_USDA=10.588
NC_035092.1	56593063	.	A	C	.	.	MAF_USDA=11.176
NC_035092.1	56593074	.	T	G	.	.	MAF_INRAE=39.241;MAF_USDA=33.529
NC_035092.1	56593121	.	A	C	.	.	MAF_USDA=10.656
NC_035092.1	56593130	.	T	A	.	.	MAF_INRAE=26.667;MAF_USDA=13.529
NC_035092.1	56593135	.	C	A	.	.	MAF_USDA=9.836
NC_035092.1	56593143	.	A	G	.	.	MAF_USDA=2.941
NC_035092.1	56593152	.	G	T	.	.	MAF_INRAE=26.667;MAF_USDA=10.0
NC_035092.1	56593165	.	C	G	.	.	MAF_INRAE=10.759;MAF_USDA=32.941
NC_035092.1	56593175	.	A	T	.	.	MAF_INRAE=10.759;MAF_USDA=32.353
NC_035092.1	56593176	.	T	C	.	.	MAF_INRAE=4.167;MAF_USDA=32.353
NC_035092.1	56593186	.	T	G	.	.	MAF_INRAE=13.333;MAF_USDA=4.098
NC_035092.1	56593189	.	G	A	.	.	MAF_INRAE=4.167;MAF_USDA=1.639
NC_035092.1	56593225	.	T	C	.	.	MAF_INRAE=27.5;MAF_USDA=27.059
NC_035092.1	56593227	.	T	C	.	.	MAF_INRAE=24.167;MAF_USDA=8.824
NC_035092.1	56593261	.	A	G	.	.	MAF_INRAE=31.646;MAF_USDA=45.882
NC_035092.1	56593267	.	C	G	.	.	MAF_INRAE=31.646;MAF_USDA=48.824
NC_035092.1	56593270	.	G	A	.	.	MAF_INRAE=4.167;MAF_USDA=27.059
NC_035092.1	56593351	.	C	G	.	.	MAF_INRAE=27.5;MAF_USDA=19.412
NC_035092.1	56593441	.	C	T	.	.	MAF_INRAE=3.333;MAF_USDA=12.295
NC_035092.1	56593468	.	A	C	.	.	MAF_USDA=4.098
NC_035092.1	56593473	.	T	C	.	.	MAF_INRAE=16.456;MAF_USDA=7.059
NC_035092.1	56593501	.	C	T	.	.	MAF_USDA=7.377
NC_035092.1	56593552	.	T	A	.	.	MAF_USDA=11.475
NC_035092.1	56593563	.	C	T	.	.	MAF_USDA=9.836
NC_035092.1	56593564	.	G	A	.	.	MAF_USDA=9.016
NC_035092.1	56593575	.	A	G	.	.	MAF_INRAE=29.114;MAF_USDA=13.529
NC_035092.1	56593597	.	A	T	.	.	MAF_INRAE=2.5;MAF_USDA=2.083
NC_035092.1	56593599	.	A	G	.	.	MAF_INRAE=2.5;MAF_USDA=2.083
NC_035092.1	56593607	.	C	A	.	.	MAF_INRAE=10.759;MAF_USDA=2.353
NC_035092.1	56593636	.	G	T	.	.	MAF_INRAE=49.367;MAF_USDA=44.048
NC_035092.1	56593646	.	A	G	.	.	MAF_INRAE=10.759;MAF_USDA=32.353
NC_035092.1	56593648	.	G	A	.	.	MAF_INRAE=4.167;MAF_USDA=27.059
NC_035092.1	56593649	.	G	A	.	.	MAF_USDA=3.279
NC_035092.1	56593658	.	G	T	.	.	MAF_USDA=9.836
NC_035092.1	56593659	.	C	T	.	.	MAF_USDA=4.098
NC_035092.1	56593660	.	G	A	.	.	MAF_INRAE=37.975;MAF_USDA=40.0
NC_035092.1	56593682	.	T	C	.	.	MAF_USDA=4.918
NC_035092.1	56593693	.	A	T	.	.	MAF_USDA=4.918
NC_035092.1	56593713	.	C	A	.	.	MAF_USDA=14.583
NC_035092.1	56593724	.	A	T	.	.	MAF_USDA=4.918
NC_035092.1	56593735	.	G	T	.	.	MAF_INRAE=22.5;MAF_USDA=4.918
NC_035092.1	56593739	.	T	A	.	.	MAF_USDA=4.918
NC_035092.1	56593766	.	C	A	.	.	MAF_USDA=14.583
NC_035092.1	56593777	.	G	A	.	.	MAF_INRAE=28.481;MAF_USDA=12.353
NC_035092.1	56593791	.	A	C	.	.	MAF_INRAE=36.709;MAF_USDA=42.941
NC_035092.1	56593853	.	C	A	.	.	MAF_INRAE=46.835;MAF_USDA=23.529
NC_035092.1	56593865	.	C	T	.	.	MAF_USDA=10.656
NC_035092.1	56593867	.	A	G	.	.	MAF_INRAE=29.114;MAF_USDA=7.059
NC_035092.1	56593870	.	T	C	.	.	MAF_INRAE=25.0;MAF_USDA=7.059
NC_035092.1	56593896	.	T	C	.	.	MAF_USDA=1.176
NC_035092.1	56593901	.	T	A	.	.	MAF_INRAE=31.013;MAF_USDA=17.647
NC_035092.1	56593964	.	C	G	.	.	MAF_INRAE=10.127;MAF_USDA=35.882
NC_035092.1	56593992	.	T	A	.	.	MAF_INRAE=7.595;MAF_USDA=14.706
NC_035092.1	56594006	.	T	A	.	.	MAF_USDA=14.754
NC_035092.1	56594007	.	T	A	.	.	MAF_USDA=14.754
NC_035092.1	56594011	.	T	A	.	.	MAF_INRAE=47.468;MAF_USDA=37.647
NC_035092.1	56594013	.	T	A	.	.	MAF_USDA=14.583
NC_035092.1	56594025	.	T	A	.	.	MAF_INRAE=45.57;MAF_USDA=47.647
NC_035092.1	56594036	.	A	T	.	.	MAF_INRAE=19.62;MAF_USDA=18.235
NC_035092.1	56594059	.	G	T	.	.	MAF_USDA=13.115
NC_035092.1	56594068	.	C	T	.	.	MAF_USDA=41.667
NC_035092.1	56594077	.	C	A	.	.	MAF_INRAE=27.848;MAF_USDA=43.529
NC_035092.1	56594091	.	T	C	.	.	MAF_INRAE=41.772;MAF_USDA=42.353
NC_035092.1	56594092	.	G	T	.	.	MAF_INRAE=43.333;MAF_USDA=11.765
NC_035092.1	56594093	.	T	A	.	.	MAF_INRAE=36.667;MAF_USDA=42.353
NC_035092.1	56594100	.	C	T	.	.	MAF_INRAE=8.861;MAF_USDA=17.059
NC_035092.1	56594113	.	A	G	.	.	MAF_USDA=2.083
NC_035092.1	56594115	.	A	T	.	.	MAF_USDA=2.083
NC_035092.1	56594139	.	T	A	.	.	MAF_USDA=2.083
NC_035092.1	56594148	.	T	C	.	.	MAF_INRAE=3.333;MAF_USDA=1.639
NC_035092.1	56594171	.	T	C	.	.	MAF_INRAE=15.789;MAF_USDA=33.333
NC_035092.1	56594174	.	C	A	.	.	MAF_USDA=14.583
NC_035092.1	56594185	.	G	A	.	.	MAF_INRAE=21.053;MAF_USDA=33.333
NC_035092.1	56594202	.	A	G	.	.	MAF_USDA=33.333
NC_035092.1	56594252	.	G	T	.	.	MAF_INRAE=25.949;MAF_USDA=11.765
NC_035092.1	56594286	.	C	G	.	.	MAF_INRAE=6.962;MAF_USDA=11.176
NC_035092.1	56594288	.	A	G	.	.	MAF_USDA=4.098
NC_035092.1	56594321	.	C	T	.	.	MAF_USDA=32.353
NC_035092.1	56594380	.	G	C	.	.	MAF_USDA=2.381
NC_035092.1	56594423	.	T	C	.	.	MAF_USDA=3.529
NC_035092.1	56594431	.	C	G	.	.	MAF_USDA=5.294
NC_035092.1	56594447	.	T	G	.	.	MAF_USDA=2.083
NC_035092.1	56594452	.	G	T	.	.	MAF_USDA=2.083
NC_035092.1	56594466	.	G	A	.	.	MAF_USDA=2.083
NC_035092.1	56596015	.	A	G	.	.	MAF_USDA=1.667
NC_035092.1	56596036	.	T	A	.	.	MAF_USDA=40.588
NC_035092.1	56596088	.	A	T	.	.	MAF_USDA=6.25
NC_035092.1	56596092	.	A	G	.	.	MAF_USDA=6.25
NC_035092.1	56596198	.	T	G	.	.	MAF_USDA=3.279
NC_035092.1	56596202	.	T	G	.	.	MAF_USDA=12.295
NC_035092.1	56596265	.	G	T	.	.	MAF_USDA=18.75
NC_035092.1	56596275	.	T	G	.	.	MAF_USDA=17.059
NC_035092.1	56596276	.	G	A	.	.	MAF_INRAE=23.418;MAF_USDA=11.765
NC_035092.1	56596326	.	T	C	.	.	MAF_INRAE=25.949;MAF_USDA=25.882
NC_035092.1	56596335	.	T	C	.	.	MAF_USDA=9.412
NC_035092.1	56596345	.	G	A	.	.	MAF_USDA=1.639
NC_035092.1	56596360	.	T	A	.	.	MAF_INRAE=34.81;MAF_USDA=27.059
NC_035092.1	56596375	.	G	A	.	.	MAF_USDA=21.311
NC_035092.1	56596384	.	A	C	.	.	MAF_USDA=2.083
NC_035092.1	56596399	.	C	T	.	.	MAF_INRAE=28.333;MAF_USDA=16.471
NC_035092.1	56596478	.	C	T	.	.	MAF_INRAE=6.962;MAF_USDA=14.706
NC_035092.1	56596505	.	G	A	.	.	MAF_INRAE=5.263;MAF_USDA=10.656
NC_035092.1	56596507	.	G	A	.	.	MAF_USDA=1.639
NC_035092.1	56596521	.	T	C	.	.	MAF_USDA=2.459
NC_035092.1	56596669	.	C	G	.	.	MAF_USDA=16.667
NC_035092.1	56596715	.	A	C	.	.	MAF_USDA=18.75
NC_035092.1	56596733	.	A	T	.	.	MAF_USDA=18.75
NC_035092.1	56598835	.	C	G	.	.	MAF_USDA=2.083
NC_035092.1	56598852	.	T	G	.	.	MAF_USDA=17.241
NC_035092.1	56599770	.	C	T	.	.	MAF_USDA=33.333
NC_035092.1	56599826	.	T	A	.	.	MAF_USDA=16.667
NC_035092.1	56599901	.	C	T	.	.	MAF_INRAE=7.5
NC_035092.1	56599918	.	G	A	.	.	MAF_INRAE=5.833;MAF_USDA=10.588
NC_035092.1	56599921	.	G	A	.	.	MAF_USDA=4.706
NC_035092.1	56599939	.	A	T	.	.	MAF_INRAE=5.263;MAF_USDA=18.824
NC_035092.1	56599997	.	G	T	.	.	MAF_USDA=12.353
NC_035092.1	56600002	.	C	G	.	.	MAF_USDA=4.098
NC_035092.1	56600030	.	T	A	.	.	MAF_USDA=9.412
NC_035092.1	56600035	.	G	A	.	.	MAF_USDA=7.377
NC_035092.1	56600044	.	A	T	.	.	MAF_INRAE=31.579;MAF_USDA=47.647
NC_035092.1	56600045	.	A	T	.	.	MAF_USDA=47.647
NC_035092.1	56600055	.	C	T	.	.	MAF_USDA=3.529
NC_035092.1	56600077	.	A	G	.	.	MAF_USDA=3.279
NC_035092.1	56600083	.	C	A	.	.	MAF_USDA=6.471
NC_035092.1	56600106	.	A	G	.	.	MAF_USDA=48.824
NC_035092.1	56600107	.	T	C	.	.	MAF_USDA=12.941
NC_035092.1	56600124	.	T	A	.	.	MAF_USDA=5.294
NC_035092.1	56600125	.	T	G	.	.	MAF_USDA=28.824
NC_035092.1	56600131	.	A	G	.	.	MAF_USDA=1.639
NC_035092.1	56600144	.	G	T	.	.	MAF_USDA=11.176
NC_035092.1	56600189	.	A	G	.	.	MAF_USDA=5.738
NC_035092.1	56600207	.	G	T	.	.	MAF_USDA=37.5
NC_035092.1	56600235	.	A	G	.	.	MAF_USDA=31.25
NC_035092.1	56600299	.	G	T	.	.	MAF_USDA=23.529
NC_035092.1	56600327	.	A	G	.	.	MAF_USDA=29.412
NC_035092.1	56600340	.	C	T	.	.	MAF_USDA=28.235
NC_035092.1	56600346	.	G	A	.	.	MAF_INRAE=31.579;MAF_USDA=16.471
NC_035092.1	56600363	.	T	C	.	.	MAF_USDA=4.098
NC_035092.1	56600365	.	C	T	.	.	MAF_USDA=4.167
NC_035092.1	56600367	.	A	C	.	.	MAF_USDA=25.595
NC_035092.1	56600369	.	G	C	.	.	MAF_USDA=31.25
NC_035092.1	56600373	.	G	C	.	.	MAF_USDA=24.405
NC_035092.1	56600411	.	A	G	.	.	MAF_USDA=10.0
NC_035092.1	56600433	.	G	C	.	.	MAF_USDA=8.333
NC_035092.1	56600437	.	A	C	.	.	MAF_USDA=8.333
NC_035092.1	56600448	.	G	C	.	.	MAF_USDA=25.0
NC_035092.1	56600450	.	A	T	.	.	MAF_USDA=22.917
NC_035092.1	56602060	.	G	C	.	.	MAF_USDA=35.417
NC_035092.1	56602074	.	C	G	.	.	MAF_USDA=20.833
NC_035092.1	56602146	.	T	C	.	.	MAF_USDA=4.167
NC_035092.1	56602177	.	G	A	.	.	MAF_USDA=22.917
NC_035092.1	56602182	.	C	A	.	.	MAF_USDA=22.917
NC_035092.1	56602206	.	C	T	.	.	MAF_INRAE=5.263;MAF_USDA=45.294
NC_035092.1	56602225	.	G	A	.	.	MAF_INRAE=31.579;MAF_USDA=8.333
NC_035092.1	56602230	.	G	T	.	.	MAF_USDA=43.75
NC_035092.1	56602238	.	T	A	.	.	MAF_USDA=20.833
NC_035092.1	56602254	.	T	A	.	.	MAF_USDA=27.083
NC_035092.1	56602269	.	A	T	.	.	MAF_USDA=14.583
NC_035092.1	56602351	.	C	T	.	.	MAF_USDA=4.167
NC_035092.1	56602356	.	T	A	.	.	MAF_USDA=6.25
NC_035092.1	56602362	.	T	A	.	.	MAF_USDA=27.647
NC_035092.1	56602378	.	A	T	.	.	MAF_USDA=5.294
NC_035092.1	56602382	.	C	T	.	.	MAF_USDA=4.098
NC_035092.1	56602519	.	G	T	.	.	MAF_INRAE=5.263
NC_035092.1	56602551	.	A	G	.	.	MAF_INRAE=16.667
NC_035092.1	56602552	.	C	A	.	.	MAF_INRAE=2.5
NC_035092.1	56602585	.	A	C	.	.	MAF_INRAE=9.167;MAF_USDA=12.5
NC_035092.1	56602603	.	G	T	.	.	MAF_USDA=2.459
NC_035092.1	56604458	.	A	G	.	.	MAF_USDA=11.31
NC_035092.1	56604461	.	C	A	.	.	MAF_USDA=1.639
NC_035092.1	56604505	.	C	A	.	.	MAF_USDA=16.667
NC_035092.1	56604519	.	A	T	.	.	MAF_USDA=6.25
NC_035092.1	56604522	.	C	G,T	.	.	MAF_INRAE=8.333;MAF_USDA=12.295
NC_035092.1	56604655	.	A	G	.	.	MAF_INRAE=2.632
NC_035092.1	56604670	.	T	C	.	.	MAF_INRAE=6.962
NC_035092.1	56604717	.	G	T	.	.	MAF_USDA=30.588
NC_035092.1	56604733	.	A	C	.	.	MAF_USDA=9.412
NC_035092.1	56604776	.	C	T	.	.	MAF_USDA=26.506
NC_035092.1	56604786	.	T	C	.	.	MAF_USDA=9.639
NC_035092.1	56604803	.	T	C	.	.	MAF_USDA=25.0
NC_035092.1	56604809	.	C	G	.	.	MAF_USDA=8.434
NC_035092.1	56604836	.	A	G	.	.	MAF_USDA=20.833
NC_035092.1	56604840	.	T	C	.	.	MAF_USDA=27.083
NC_035092.1	56604979	.	A	C	.	.	MAF_USDA=4.167
NC_035092.1	56604983	.	C	G	.	.	MAF_INRAE=2.632;MAF_USDA=3.571
NC_035092.1	56604999	.	C	T	.	.	MAF_INRAE=39.474;MAF_USDA=43.75
NC_035092.1	56605050	.	T	A	.	.	MAF_INRAE=36.842;MAF_USDA=39.583
NC_035092.1	56605175	.	T	A	.	.	MAF_USDA=18.75
NC_035092.1	56605194	.	T	G	.	.	MAF_USDA=4.167
NC_035092.1	56605233	.	C	T	.	.	MAF_INRAE=25.0;MAF_USDA=25.0
NC_035092.1	56605274	.	C	T	.	.	MAF_INRAE=29.167;MAF_USDA=11.176
NC_035092.1	56605276	.	T	A	.	.	MAF_USDA=6.557
NC_035092.1	56605286	.	T	A	.	.	MAF_USDA=4.918
NC_035092.1	56605289	.	T	C	.	.	MAF_INRAE=29.167;MAF_USDA=18.235
NC_035092.1	56605305	.	A	G	.	.	MAF_INRAE=29.167;MAF_USDA=10.0
NC_035092.1	56605306	.	C	T	.	.	MAF_INRAE=29.167;MAF_USDA=18.824
NC_035092.1	56605329	.	C	A	.	.	MAF_USDA=7.377
NC_035092.1	56605396	.	T	C	.	.	MAF_INRAE=7.895
NC_035092.1	56605437	.	C	T	.	.	MAF_INRAE=2.5
NC_035092.1	56605440	.	C	G	.	.	MAF_INRAE=6.667
NC_035092.1	56605443	.	C	T	.	.	MAF_INRAE=6.667
NC_035092.1	56605453	.	A	T	.	.	MAF_INRAE=5.0
NC_035092.1	56605455	.	A	T	.	.	MAF_INRAE=5.0
NC_035092.1	56605601	.	T	C	.	.	MAF_INRAE=25.949
NC_035092.1	56605623	.	T	G	.	.	MAF_INRAE=5.0
NC_035092.1	56605718	.	A	G	.	.	MAF_USDA=12.353
NC_035092.1	56605722	.	G	T	.	.	MAF_USDA=7.647
NC_035092.1	56605724	.	G	A	.	.	MAF_USDA=15.882
NC_035092.1	56605725	.	C	A	.	.	MAF_USDA=8.197
NC_035092.1	56605961	.	A	G	.	.	MAF_USDA=16.667
NC_035092.1	56606115	.	G	A	.	.	MAF_USDA=3.333
NC_035092.1	56606155	.	G	A	.	.	MAF_USDA=22.917
NC_035092.1	56606159	.	G	A	.	.	MAF_USDA=29.167
NC_035092.1	56606261	.	C	T	.	.	MAF_INRAE=5.263;MAF_USDA=11.176
NC_035092.1	56606308	.	C	T	.	.	MAF_USDA=20.833
NC_035092.1	56606320	.	C	T	.	.	MAF_INRAE=15.789;MAF_USDA=22.941
NC_035092.1	56606333	.	G	T	.	.	MAF_INRAE=31.579;MAF_USDA=35.882
NC_035092.1	56606364	.	C	T	.	.	MAF_USDA=8.235
NC_035092.1	56606386	.	G	A	.	.	MAF_USDA=12.353
NC_035092.1	56606425	.	A	T	.	.	MAF_USDA=12.941
NC_035092.1	56606435	.	C	T	.	.	MAF_USDA=18.75
NC_035092.1	56606441	.	A	G	.	.	MAF_USDA=5.738
NC_035092.1	56606848	.	T	C	.	.	MAF_USDA=31.928
NC_035092.1	56606925	.	C	A	.	.	MAF_INRAE=17.5;MAF_USDA=8.333
NC_035092.1	56606928	.	C	A	.	.	MAF_INRAE=17.5;MAF_USDA=8.333
NC_035092.1	56606942	.	A	C	.	.	MAF_USDA=39.13
NC_035092.1	56606947	.	C	T	.	.	MAF_USDA=43.293
NC_035092.1	56606997	.	G	A	.	.	MAF_USDA=40.361
NC_035092.1	56606998	.	T	C	.	.	MAF_USDA=4.237
NC_035092.1	56607000	.	C	T	.	.	MAF_USDA=25.301
NC_035092.1	56607009	.	A	G	.	.	MAF_USDA=25.0
NC_035092.1	56607031	.	G	C	.	.	MAF_USDA=2.542
NC_035092.1	56607048	.	T	A	.	.	MAF_USDA=49.398
NC_035092.1	56607064	.	T	C	.	.	MAF_USDA=1.639
NC_035092.1	56607094	.	A	G	.	.	MAF_INRAE=42.105;MAF_USDA=40.0
NC_035092.1	56607095	.	C	T	.	.	MAF_USDA=2.459
NC_035092.1	56607097	.	T	C	.	.	MAF_USDA=20.588
NC_035092.1	56607098	.	T	C	.	.	MAF_USDA=39.583
NC_035092.1	56607200	.	T	C	.	.	MAF_INRAE=31.579;MAF_USDA=24.118
NC_035092.1	56607214	.	A	C	.	.	MAF_INRAE=31.579;MAF_USDA=35.294
NC_035092.1	56607227	.	G	C	.	.	MAF_USDA=3.279
NC_035092.1	56607229	.	G	A	.	.	MAF_USDA=1.639
NC_035092.1	56607284	.	G	A	.	.	MAF_INRAE=9.494;MAF_USDA=8.333
NC_035092.1	56608201	.	C	G	.	.	MAF_USDA=8.333
NC_035092.1	56608216	.	T	C	.	.	MAF_USDA=14.583
NC_035092.1	56608226	.	C	A	.	.	MAF_USDA=10.417
NC_035092.1	56608227	.	G	A	.	.	MAF_USDA=4.167
NC_035092.1	56608256	.	G	T	.	.	MAF_USDA=12.5
NC_035092.1	56608275	.	G	A	.	.	MAF_USDA=3.529
NC_035092.1	56608318	.	G	T	.	.	MAF_USDA=22.353
NC_035092.1	56608319	.	A	G	.	.	MAF_USDA=11.176
NC_035092.1	56608356	.	T	A	.	.	MAF_INRAE=5.263;MAF_USDA=21.176
NC_035092.1	56608358	.	G	A	.	.	MAF_USDA=21.176
NC_035092.1	56608365	.	T	A	.	.	MAF_INRAE=5.263;MAF_USDA=42.353
NC_035092.1	56608370	.	T	C	.	.	MAF_INRAE=5.263;MAF_USDA=21.176
NC_035092.1	56608372	.	T	G	.	.	MAF_USDA=21.176
NC_035092.1	56608379	.	A	C	.	.	MAF_INRAE=5.263;MAF_USDA=42.353
NC_035092.1	56608384	.	C	T	.	.	MAF_INRAE=31.579;MAF_USDA=4.706
NC_035092.1	56608393	.	G	T	.	.	MAF_USDA=3.279
NC_035092.1	56608433	.	C	T	.	.	MAF_INRAE=5.263;MAF_USDA=21.176
NC_035092.1	56608439	.	C	G	.	.	MAF_INRAE=8.333
NC_035092.1	56608449	.	C	T	.	.	MAF_INRAE=24.684;MAF_USDA=47.647
NC_035092.1	56608459	.	G	A	.	.	MAF_INRAE=5.263;MAF_USDA=21.176
NC_035092.1	56608463	.	A	T	.	.	MAF_USDA=21.765
NC_035092.1	56608469	.	G	A	.	.	MAF_INRAE=5.263;MAF_USDA=21.176
NC_035092.1	56608505	.	G	A	.	.	MAF_INRAE=13.333;MAF_USDA=4.098
NC_035092.1	56608535	.	C	T	.	.	MAF_INRAE=8.333
NC_035092.1	56608550	.	C	T	.	.	MAF_INRAE=5.263;MAF_USDA=22.353
NC_035092.1	56608640	.	G	A	.	.	MAF_INRAE=5.263;MAF_USDA=13.115
NC_035092.1	56608649	.	T	C	.	.	MAF_USDA=21.176
NC_035092.1	56608658	.	G	T	.	.	MAF_USDA=19.412
NC_035092.1	56608659	.	T	C	.	.	MAF_USDA=19.412
NC_035092.1	56608665	.	C	A	.	.	MAF_USDA=8.333
NC_035092.1	56608669	.	C	T	.	.	MAF_USDA=10.417
NC_035092.1	56609201	.	T	C	.	.	MAF_USDA=47.917
NC_035092.1	56609208	.	G	A	.	.	MAF_USDA=2.459
NC_035092.1	56609217	.	C	A	.	.	MAF_USDA=41.667
NC_035092.1	56609223	.	T	G	.	.	MAF_USDA=39.583
NC_035092.1	56609227	.	T	G	.	.	MAF_USDA=3.279
NC_035092.1	56609241	.	T	C	.	.	MAF_USDA=12.941
NC_035092.1	56609255	.	C	G	.	.	MAF_USDA=35.417
NC_035092.1	56609279	.	G	C	.	.	MAF_USDA=14.706
NC_035092.1	56609294	.	G	A	.	.	MAF_USDA=2.459
NC_035092.1	56609329	.	G	A	.	.	MAF_INRAE=12.025;MAF_USDA=6.25
NC_035092.1	56609356	.	T	G	.	.	MAF_INRAE=10.526;MAF_USDA=7.377
NC_035092.1	56609368	.	A	G	.	.	MAF_INRAE=6.667;MAF_USDA=21.176
NC_035092.1	56609383	.	C	T	.	.	MAF_USDA=1.639
NC_035092.1	56609386	.	G	T	.	.	MAF_USDA=1.639
NC_035092.1	56609398	.	C	G	.	.	MAF_INRAE=6.667;MAF_USDA=17.059
NC_035092.1	56609409	.	C	T	.	.	MAF_INRAE=6.667;MAF_USDA=20.588
NC_035092.1	56609535	.	G	A	.	.	MAF_USDA=4.918
NC_035092.1	56609543	.	C	T	.	.	MAF_INRAE=5.263
NC_035092.1	56609566	.	G	T	.	.	MAF_INRAE=11.392;MAF_USDA=27.647
NC_035092.1	56609572	.	A	G	.	.	MAF_INRAE=11.392;MAF_USDA=25.294
NC_035092.1	56609574	.	T	C	.	.	MAF_INRAE=45.0;MAF_USDA=34.118
NC_035092.1	56609599	.	C	T	.	.	MAF_USDA=4.098
NC_035092.1	56609603	.	T	C	.	.	MAF_INRAE=10.0;MAF_USDA=4.706
NC_035092.1	56609607	.	T	A	.	.	MAF_USDA=1.639
NC_035092.1	56609610	.	C	G	.	.	MAF_INRAE=10.0;MAF_USDA=4.167
NC_035092.1	56609613	.	T	C	.	.	MAF_INRAE=10.0;MAF_USDA=4.706
NC_035092.1	56609614	.	T	C	.	.	MAF_INRAE=10.0
NC_035092.1	56609622	.	A	C	.	.	MAF_USDA=4.098
NC_035092.1	56609626	.	A	G	.	.	MAF_INRAE=9.494;MAF_USDA=5.294
NC_035092.1	56609629	.	C	A	.	.	MAF_INRAE=49.167;MAF_USDA=35.882
NC_035092.1	56609673	.	G	A	.	.	MAF_INRAE=10.526;MAF_USDA=2.459
NC_035092.1	56609681	.	G	A	.	.	MAF_USDA=1.765
NC_035092.1	56609682	.	T	A	.	.	MAF_USDA=1.765
NC_035092.1	56609696	.	T	A	.	.	MAF_INRAE=21.667;MAF_USDA=31.25
NC_035092.1	56609714	.	A	G	.	.	MAF_INRAE=18.987;MAF_USDA=28.235
NC_035092.1	56609731	.	C	A	.	.	MAF_INRAE=10.0;MAF_USDA=2.083
NC_035092.1	56609748	.	C	G	.	.	MAF_INRAE=11.392;MAF_USDA=26.471
NC_035092.1	56609772	.	T	C	.	.	MAF_INRAE=18.987;MAF_USDA=30.588
NC_035092.1	56609796	.	T	G	.	.	MAF_INRAE=18.987;MAF_USDA=31.765
NC_035092.1	56609806	.	C	A	.	.	MAF_INRAE=18.987;MAF_USDA=31.765
NC_035092.1	56609861	.	T	G	.	.	MAF_INRAE=18.987;MAF_USDA=33.529
NC_035092.1	56609874	.	G	T	.	.	MAF_USDA=2.459
NC_035092.1	56609878	.	T	C	.	.	MAF_INRAE=11.392;MAF_USDA=25.294
NC_035092.1	56609879	.	C	T	.	.	MAF_USDA=4.098
NC_035092.1	56609915	.	T	G	.	.	MAF_INRAE=27.215;MAF_USDA=7.059
NC_035092.1	56609934	.	G	T	.	.	MAF_USDA=2.459
NC_035092.1	56609943	.	A	G	.	.	MAF_USDA=2.459
NC_035092.1	56609952	.	T	C	.	.	MAF_INRAE=32.278;MAF_USDA=17.647
NC_035092.1	56609962	.	T	A	.	.	MAF_INRAE=18.987;MAF_USDA=28.824
NC_035092.1	56609981	.	A	T	.	.	MAF_INRAE=11.392;MAF_USDA=32.353
NC_035092.1	56610000	.	G	C	.	.	MAF_USDA=4.098
NC_035092.1	56610029	.	C	T	.	.	MAF_INRAE=38.608;MAF_USDA=35.882
NC_035092.1	56610035	.	A	T	.	.	MAF_USDA=3.279
NC_035092.1	56610074	.	G	C	.	.	MAF_INRAE=10.0;MAF_USDA=1.765
NC_035092.1	56610091	.	T	G	.	.	MAF_INRAE=38.608;MAF_USDA=39.286
NC_035092.1	56610108	.	G	A	.	.	MAF_INRAE=38.608;MAF_USDA=38.095
NC_035092.1	56610117	.	T	A	.	.	MAF_USDA=1.667
NC_035092.1	56610123	.	C	T	.	.	MAF_USDA=3.333
NC_035092.1	56610128	.	T	G	.	.	MAF_INRAE=10.0;MAF_USDA=1.786
NC_035092.1	56610130	.	A	G	.	.	MAF_INRAE=29.747;MAF_USDA=15.476
NC_035092.1	56610146	.	C	T	.	.	MAF_INRAE=7.5;MAF_USDA=15.833
NC_035092.1	56610157	.	G	A	.	.	MAF_INRAE=8.228;MAF_USDA=2.976
NC_035092.1	56610185	.	G	A	.	.	MAF_USDA=6.25
NC_035092.1	56610187	.	T	A	.	.	MAF_INRAE=11.667;MAF_USDA=28.571
NC_035092.1	56610215	.	A	T	.	.	MAF_INRAE=20.886;MAF_USDA=14.286
NC_035092.1	56610256	.	C	A	.	.	MAF_INRAE=13.291;MAF_USDA=10.119
NC_035092.1	56610260	.	T	A	.	.	MAF_INRAE=10.0;MAF_USDA=4.762
NC_035092.1	56610282	.	C	G	.	.	MAF_USDA=5.932
NC_035092.1	56610308	.	C	G	.	.	MAF_INRAE=35.0
NC_035092.1	56610364	.	G	A	.	.	MAF_INRAE=27.848;MAF_USDA=4.167
NC_035092.1	56610404	.	C	G	.	.	MAF_USDA=3.333
NC_035092.1	56610455	.	C	T	.	.	MAF_USDA=10.119
NC_035092.1	56610490	.	C	T	.	.	MAF_USDA=10.976
NC_035092.1	56610509	.	T	C	.	.	MAF_USDA=37.349
NC_035092.1	56610515	.	C	T	.	.	MAF_USDA=1.724
NC_035092.1	56612431	.	A	C	.	.	MAF_USDA=27.083
NC_035092.1	56612473	.	C	A	.	.	MAF_USDA=20.833
NC_035092.1	56612531	.	C	G	.	.	MAF_USDA=1.639
NC_035092.1	56612575	.	G	C	.	.	MAF_USDA=3.279
NC_035092.1	56612578	.	C	G	.	.	MAF_USDA=3.279
NC_035092.1	56612625	.	C	T	.	.	MAF_USDA=1.639
NC_035092.1	56612631	.	C	T	.	.	MAF_INRAE=28.481;MAF_USDA=15.882
NC_035092.1	56612714	.	G	A	.	.	MAF_INRAE=6.667;MAF_USDA=10.0
NC_035092.1	56612749	.	G	T	.	.	MAF_INRAE=7.5
NC_035092.1	56612764	.	G	A	.	.	MAF_INRAE=36.709;MAF_USDA=38.824
NC_035092.1	56612790	.	T	A	.	.	MAF_INRAE=31.646;MAF_USDA=16.471
NC_035092.1	56612804	.	A	C	.	.	MAF_USDA=4.098
NC_035092.1	56612818	.	C	T	.	.	MAF_INRAE=7.5;MAF_USDA=18.824
NC_035092.1	56612854	.	C	A	.	.	MAF_USDA=7.377
NC_035092.1	56612855	.	C	T	.	.	MAF_INRAE=14.167;MAF_USDA=5.882
NC_035092.1	56612868	.	C	T	.	.	MAF_USDA=1.639
NC_035092.1	56612873	.	G	A	.	.	MAF_INRAE=12.025;MAF_USDA=6.25
NC_035092.1	56612898	.	T	G	.	.	MAF_INRAE=10.0
NC_035092.1	56613019	.	T	G	.	.	MAF_USDA=4.118
NC_035092.1	56613084	.	A	G	.	.	MAF_INRAE=42.405;MAF_USDA=40.0
NC_035092.1	56613090	.	C	T	.	.	MAF_INRAE=7.5;MAF_USDA=7.377
NC_035092.1	56613158	.	T	C	.	.	MAF_USDA=3.279
NC_035092.1	56613162	.	T	C	.	.	MAF_INRAE=15.789;MAF_USDA=4.706
NC_035092.1	56613180	.	A	G	.	.	MAF_USDA=6.471
NC_035092.1	56613222	.	C	A	.	.	MAF_USDA=25.0
NC_035092.1	56613305	.	T	C	.	.	MAF_USDA=10.417
NC_035092.1	56613308	.	C	A	.	.	MAF_USDA=14.583
NC_035092.1	56613357	.	T	C	.	.	MAF_USDA=10.417
NC_035092.1	56615950	.	G	A	.	.	MAF_USDA=1.639
NC_035092.1	56615985	.	A	G	.	.	MAF_INRAE=6.667
NC_035092.1	56616000	.	A	T	.	.	MAF_USDA=4.918
NC_035092.1	56616025	.	A	T	.	.	MAF_USDA=1.639
NC_035092.1	56616038	.	C	T	.	.	MAF_USDA=45.882
NC_035092.1	56616039	.	GGTG	GGTC	.	.	MAF_USDA=6.25
NC_035092.1	56616096	.	G	A	.	.	MAF_INRAE=10.759;MAF_USDA=4.918
NC_035092.1	56616167	.	C	T	.	.	MAF_USDA=3.279
NC_035092.1	56616168	.	G	A	.	.	MAF_INRAE=15.0
NC_035092.1	56616171	.	C	T	.	.	MAF_INRAE=10.833
NC_035092.1	56616185	.	A	T	.	.	MAF_USDA=11.176
NC_035092.1	56616210	.	A	G	.	.	MAF_USDA=6.557
NC_035092.1	56616215	.	T	A	.	.	MAF_INRAE=28.333
NC_035092.1	56616232	.	T	A	.	.	MAF_INRAE=10.759;MAF_USDA=23.529
NC_035092.1	56616236	.	G	C	.	.	MAF_USDA=1.176
NC_035092.1	56616255	.	G	C	.	.	MAF_USDA=15.882
NC_035092.1	56616260	.	T	A	.	.	MAF_INRAE=36.842;MAF_USDA=16.471
NC_035092.1	56616263	.	G	C	.	.	MAF_USDA=16.471
NC_035092.1	56616281	.	T	C	.	.	MAF_INRAE=15.789;MAF_USDA=5.294
NC_035092.1	56616311	.	G	A	.	.	MAF_INRAE=5.263;MAF_USDA=6.25
NC_035092.1	56616315	.	G	T	.	.	MAF_USDA=6.25
NC_035092.1	56616316	.	G	T	.	.	MAF_USDA=6.25
NC_035092.1	56616323	.	T	G	.	.	MAF_INRAE=12.025
NC_035092.1	56616356	.	G	C	.	.	MAF_USDA=2.459
NC_035092.1	56616395	.	A	C	.	.	MAF_USDA=2.459
NC_035092.1	56616412	.	A	T	.	.	MAF_USDA=2.459
NC_035092.1	56616432	.	C	G	.	.	MAF_USDA=6.25
NC_035092.1	56616434	.	A	T	.	.	MAF_USDA=4.167
NC_035092.1	56616435	.	C	A	.	.	MAF_USDA=4.167
NC_035092.1	56616442	.	A	C	.	.	MAF_USDA=7.059
NC_035092.1	56616456	.	T	A	.	.	MAF_USDA=3.279
NC_035092.1	56616463	.	C	T	.	.	MAF_INRAE=36.842;MAF_USDA=31.765
NC_035092.1	56616471	.	G	T	.	.	MAF_INRAE=29.114;MAF_USDA=27.059
NC_035092.1	56616478	.	T	C	.	.	MAF_INRAE=5.263;MAF_USDA=8.235
NC_035092.1	56616524	.	G	A	.	.	MAF_USDA=4.098
NC_035092.1	56616579	.	A	G	.	.	MAF_INRAE=12.5;MAF_USDA=8.824
NC_035092.1	56616596	.	G	A	.	.	MAF_INRAE=8.228;MAF_USDA=2.941
NC_035092.1	56616600	.	G	A	.	.	MAF_INRAE=40.0;MAF_USDA=25.882
NC_035092.1	56616614	.	C	T	.	.	MAF_INRAE=36.842;MAF_USDA=31.765
NC_035092.1	56616649	.	A	G	.	.	MAF_INRAE=10.526;MAF_USDA=29.412
NC_035092.1	56616662	.	C	T	.	.	MAF_INRAE=21.053;MAF_USDA=35.294
NC_035092.1	56616671	.	C	T	.	.	MAF_USDA=4.918
NC_035092.1	56616701	.	C	T	.	.	MAF_INRAE=10.759;MAF_USDA=13.529
NC_035092.1	56616793	.	C	T	.	.	MAF_INRAE=26.316;MAF_USDA=12.353
NC_035092.1	56616856	.	A	T	.	.	MAF_INRAE=30.38;MAF_USDA=35.294
NC_035092.1	56616871	.	G	T	.	.	MAF_USDA=7.377
NC_035092.1	56616873	.	A	C	.	.	MAF_INRAE=11.392;MAF_USDA=6.25
NC_035092.1	56616879	.	G	T	.	.	MAF_USDA=5.294
NC_035092.1	56616886	.	T	A	.	.	MAF_INRAE=13.333
NC_035092.1	56616913	.	G	T	.	.	MAF_USDA=5.294
NC_035092.1	56616932	.	G	C	.	.	MAF_INRAE=13.291;MAF_USDA=11.176
NC_035092.1	56616976	.	G	A	.	.	MAF_INRAE=37.342;MAF_USDA=43.529
NC_035092.1	56616997	.	T	C	.	.	MAF_INRAE=27.215;MAF_USDA=48.824
NC_035092.1	56617017	.	A	C	.	.	MAF_USDA=1.639
NC_035092.1	56617073	.	G	A	.	.	MAF_USDA=2.083
NC_035092.1	56617151	.	G	A	.	.	MAF_USDA=6.25
NC_035092.1	56617153	.	C	T	.	.	MAF_USDA=6.25
NC_035092.1	56618245	.	G	A	.	.	MAF_USDA=18.75
NC_035092.1	56618292	.	G	A	.	.	MAF_USDA=18.75
NC_035092.1	56618331	.	T	A	.	.	MAF_INRAE=22.785;MAF_USDA=10.417
NC_035092.1	56618394	.	A	C	.	.	MAF_INRAE=36.709;MAF_USDA=30.723
NC_035092.1	56618407	.	A	T	.	.	MAF_INRAE=10.526;MAF_USDA=13.253
NC_035092.1	56618425	.	T	G	.	.	MAF_USDA=6.78
NC_035092.1	56618433	.	C	T	.	.	MAF_USDA=1.724
NC_035092.1	56618456	.	A	C	.	.	MAF_INRAE=47.368
NC_035092.1	56618526	.	G	A	.	.	MAF_USDA=5.488
NC_035092.1	56618578	.	G	T	.	.	MAF_USDA=14.583
NC_035092.1	56618618	.	A	G	.	.	MAF_USDA=14.583
NC_035092.1	56622353	.	G	A	.	.	MAF_USDA=7.143
NC_035092.1	56622363	.	G	A	.	.	MAF_USDA=8.929
NC_035092.1	56622386	.	C	G	.	.	MAF_USDA=29.167
NC_035092.1	56622420	.	G	T	.	.	MAF_USDA=5.0
NC_035092.1	56622482	.	T	A	.	.	MAF_INRAE=8.228;MAF_USDA=6.25
NC_035092.1	56622484	.	C	T	.	.	MAF_USDA=1.639
NC_035092.1	56622492	.	C	T	.	.	MAF_USDA=5.738
NC_035092.1	56622498	.	T	G	.	.	MAF_INRAE=9.494;MAF_USDA=4.706
NC_035092.1	56622516	.	A	C	.	.	MAF_INRAE=50.0;MAF_USDA=26.471
NC_035092.1	56622522	.	G	A	.	.	MAF_USDA=5.738
NC_035092.1	56622611	.	A	G	.	.	MAF_INRAE=50.0;MAF_USDA=27.647
NC_035092.1	56622613	.	G	A	.	.	MAF_INRAE=49.167;MAF_USDA=28.235
NC_035092.1	56622616	.	A	G	.	.	MAF_INRAE=49.167;MAF_USDA=32.353
NC_035092.1	56622631	.	A	C	.	.	MAF_INRAE=49.367;MAF_USDA=32.941
NC_035092.1	56622790	.	G	T	.	.	MAF_USDA=3.279
NC_035092.1	56622804	.	G	A	.	.	MAF_USDA=1.639
NC_035092.1	56622820	.	T	C	.	.	MAF_USDA=1.639
NC_035092.1	56622821	.	A	G	.	.	MAF_INRAE=49.367;MAF_USDA=32.353
NC_035092.1	56622825	.	G	A	.	.	MAF_USDA=2.459
NC_035092.1	56622828	.	G	C	.	.	MAF_USDA=2.459
NC_035092.1	56622872	.	A	G	.	.	MAF_USDA=5.738
NC_035092.1	56622884	.	G	C	.	.	MAF_INRAE=48.734;MAF_USDA=28.571
NC_035092.1	56622937	.	C	T	.	.	MAF_INRAE=13.291;MAF_USDA=4.118
NC_035092.1	56622974	.	A	T	.	.	MAF_USDA=2.459
NC_035092.1	56622990	.	G	T	.	.	MAF_INRAE=23.333;MAF_USDA=5.882
NC_035092.1	56623053	.	C	T	.	.	MAF_INRAE=49.367;MAF_USDA=29.412
NC_035092.1	56623068	.	C	T	.	.	MAF_USDA=2.459
NC_035092.1	56623072	.	C	A	.	.	MAF_USDA=1.639
NC_035092.1	56623084	.	T	G	.	.	MAF_USDA=2.459
NC_035092.1	56623181	.	C	T	.	.	MAF_INRAE=22.5
NC_035092.1	56623218	.	T	G	.	.	MAF_INRAE=9.167
NC_035092.1	56623220	.	G	A	.	.	MAF_INRAE=48.333
NC_035092.1	56623228	.	A	G	.	.	MAF_INRAE=8.333
NC_035092.1	56623233	.	T	G	.	.	MAF_INRAE=8.333
NC_035092.1	56623234	.	T	G	.	.	MAF_INRAE=6.667
NC_035092.1	56623236	.	T	C	.	.	MAF_INRAE=49.167
NC_035092.1	56623254	.	T	C	.	.	MAF_INRAE=17.5
NC_035092.1	56623361	.	T	C	.	.	MAF_USDA=3.279
NC_035092.1	56623456	.	C	T	.	.	MAF_INRAE=5.263;MAF_USDA=2.459
NC_035092.1	56623492	.	G	A	.	.	MAF_INRAE=4.167;MAF_USDA=1.765
NC_035092.1	56623516	.	C	A	.	.	MAF_USDA=10.417
NC_035092.1	56623523	.	G	T	.	.	MAF_INRAE=46.835;MAF_USDA=43.75
NC_035092.1	56623605	.	G	T	.	.	MAF_INRAE=21.519;MAF_USDA=12.5
NC_035092.1	56623657	.	C	A	.	.	MAF_INRAE=48.734;MAF_USDA=38.69
NC_035092.1	56623733	.	C	T	.	.	MAF_INRAE=9.167;MAF_USDA=4.167
NC_035092.1	56623741	.	G	A	.	.	MAF_INRAE=37.975;MAF_USDA=36.471
NC_035092.1	56623746	.	A	G	.	.	MAF_INRAE=13.291;MAF_USDA=10.656
NC_035092.1	56623765	.	T	A	.	.	MAF_INRAE=10.0
NC_035092.1	56623852	.	G	A	.	.	MAF_INRAE=14.167;MAF_USDA=4.706
NC_035092.1	56623858	.	C	T	.	.	MAF_USDA=4.918
NC_035092.1	56623944	.	A	C	.	.	MAF_INRAE=43.671;MAF_USDA=38.235
NC_035092.1	56623948	.	T	G	.	.	MAF_USDA=1.639
NC_035092.1	56623961	.	C	G	.	.	MAF_INRAE=44.304;MAF_USDA=38.235
NC_035092.1	56623983	.	C	A	.	.	MAF_INRAE=1.667
NC_035092.1	56623990	.	T	G	.	.	MAF_INRAE=1.667
NC_035092.1	56623992	.	G	A	.	.	MAF_INRAE=1.667;MAF_USDA=2.459
NC_035092.1	56624030	.	T	C	.	.	MAF_INRAE=1.667
NC_035092.1	56624066	.	C	T	.	.	MAF_USDA=5.833
NC_035092.1	56624072	.	G	A	.	.	MAF_INRAE=3.333;MAF_USDA=1.786
NC_035092.1	56624074	.	A	T	.	.	MAF_INRAE=41.772;MAF_USDA=39.583
NC_035092.1	56624112	.	T	G	.	.	MAF_USDA=13.69
NC_035092.1	56624116	.	A	G	.	.	MAF_USDA=35.714
NC_035092.1	56624136	.	G	A	.	.	MAF_USDA=22.917
NC_035092.1	56624148	.	G	A	.	.	MAF_USDA=25.0
NC_035092.1	56624198	.	T	A	.	.	MAF_USDA=21.739
NC_035092.1	56624238	.	A	T	.	.	MAF_INRAE=26.316;MAF_USDA=35.714
NC_035092.1	56624239	.	C	A	.	.	MAF_USDA=5.0
NC_035092.1	56624264	.	C	T	.	.	MAF_USDA=3.333
NC_035092.1	56624281	.	C	T	.	.	MAF_INRAE=13.333;MAF_USDA=4.762
NC_035092.1	56624282	.	G	A	.	.	MAF_INRAE=10.833
NC_035092.1	56624290	.	T	G	.	.	MAF_USDA=10.0
NC_035092.1	56624297	.	C	T	.	.	MAF_USDA=1.639
NC_035092.1	56624398	.	G	A	.	.	MAF_USDA=4.098
NC_035092.1	56624418	.	C	T	.	.	MAF_INRAE=41.139;MAF_USDA=28.571
NC_035092.1	56624437	.	T	A	.	.	MAF_INRAE=41.139;MAF_USDA=29.412
NC_035092.1	56624442	.	A	G	.	.	MAF_INRAE=41.139;MAF_USDA=29.412
NC_035092.1	56624445	.	G	T	.	.	MAF_INRAE=30.833
NC_035092.1	56624454	.	A	C	.	.	MAF_INRAE=31.667;MAF_USDA=32.941
NC_035092.1	56624459	.	C	A	.	.	MAF_USDA=5.738
NC_035092.1	56624463	.	G	A	.	.	MAF_INRAE=31.667;MAF_USDA=28.824
NC_035092.1	56624481	.	C	T	.	.	MAF_INRAE=31.667;MAF_USDA=32.941
NC_035092.1	56624489	.	G	C	.	.	MAF_USDA=5.738
NC_035092.1	56624521	.	A	G	.	.	MAF_USDA=37.059
NC_035092.1	56624531	.	G	A	.	.	MAF_USDA=3.279
NC_035092.1	56624534	.	C	T	.	.	MAF_USDA=3.279
NC_035092.1	56624554	.	A	G	.	.	MAF_INRAE=26.316;MAF_USDA=37.059
NC_035092.1	56624558	.	A	T	.	.	MAF_USDA=4.098
NC_035092.1	56624566	.	G	T	.	.	MAF_USDA=5.294
NC_035092.1	56624569	.	C	T	.	.	MAF_USDA=11.765
NC_035092.1	56624585	.	G	A	.	.	MAF_INRAE=26.316;MAF_USDA=28.235
NC_035092.1	56624626	.	T	C	.	.	MAF_USDA=40.0
NC_035092.1	56624627	.	C	T	.	.	MAF_USDA=21.765
NC_035092.1	56624628	.	A	C	.	.	MAF_USDA=40.0
NC_035092.1	56624632	.	A	G	.	.	MAF_USDA=2.459
NC_035092.1	56624637	.	C	T	.	.	MAF_USDA=2.459
NC_035092.1	56624657	.	T	C	.	.	MAF_INRAE=41.139;MAF_USDA=35.294
NC_035092.1	56624684	.	T	G	.	.	MAF_INRAE=17.5;MAF_USDA=11.765
NC_035092.1	56624703	.	A	C	.	.	MAF_INRAE=13.291;MAF_USDA=2.941
NC_035092.1	56624708	.	T	G	.	.	MAF_INRAE=2.5;MAF_USDA=2.083
NC_035092.1	56624717	.	C	T	.	.	MAF_INRAE=5.263;MAF_USDA=12.295
NC_035092.1	56624725	.	T	A	.	.	MAF_INRAE=10.0;MAF_USDA=4.167
NC_035092.1	56624750	.	T	A	.	.	MAF_USDA=22.917
NC_035092.1	56624753	.	T	A	.	.	MAF_USDA=2.083
NC_035092.1	56624754	.	T	A	.	.	MAF_USDA=2.083
NC_035092.1	56624756	.	T	G	.	.	MAF_INRAE=5.263;MAF_USDA=7.377
NC_035092.1	56624768	.	C	G	.	.	MAF_INRAE=14.557;MAF_USDA=9.412
NC_035092.1	56624782	.	C	T	.	.	MAF_USDA=2.459
NC_035092.1	56624784	.	C	T	.	.	MAF_USDA=2.459
NC_035092.1	56624810	.	A	T	.	.	MAF_USDA=2.459
NC_035092.1	56624835	.	A	G	.	.	MAF_INRAE=35.443;MAF_USDA=19.412
NC_035092.1	56624836	.	C	T	.	.	MAF_INRAE=26.667;MAF_USDA=22.353
NC_035092.1	56624854	.	T	C	.	.	MAF_INRAE=35.443;MAF_USDA=20.238
NC_035092.1	56624882	.	G	A	.	.	MAF_INRAE=29.167;MAF_USDA=15.882
NC_035092.1	56624903	.	G	T	.	.	MAF_INRAE=14.167;MAF_USDA=11.765
NC_035092.1	56624928	.	C	T	.	.	MAF_INRAE=5.263
NC_035092.1	56624960	.	T	G	.	.	MAF_INRAE=13.333;MAF_USDA=4.118
NC_035092.1	56624968	.	C	T	.	.	MAF_USDA=14.583
NC_035092.1	56624988	.	G	A	.	.	MAF_USDA=19.672
NC_035092.1	56624998	.	T	C	.	.	MAF_INRAE=33.544;MAF_USDA=25.882
NC_035092.1	56625024	.	A	C	.	.	MAF_USDA=5.882
NC_035092.1	56625051	.	A	C	.	.	MAF_INRAE=12.025;MAF_USDA=2.353
NC_035092.1	56625060	.	G	T	.	.	MAF_USDA=1.639
NC_035092.1	56625098	.	T	C	.	.	MAF_INRAE=25.833
NC_035092.1	56625106	.	T	G	.	.	MAF_USDA=3.529
NC_035092.1	56625117	.	G	T	.	.	MAF_USDA=3.529
NC_035092.1	56625135	.	A	G	.	.	MAF_INRAE=14.167;MAF_USDA=12.5
NC_035092.1	56625143	.	G	T	.	.	MAF_USDA=15.574
NC_035092.1	56625149	.	G	T	.	.	MAF_INRAE=36.076;MAF_USDA=14.118
NC_035092.1	56625194	.	T	A	.	.	MAF_INRAE=14.167;MAF_USDA=4.706
NC_035092.1	56625226	.	G	A	.	.	MAF_USDA=2.459
NC_035092.1	56625230	.	T	C	.	.	MAF_INRAE=13.291;MAF_USDA=5.882
NC_035092.1	56625232	.	T	C	.	.	MAF_INRAE=8.228;MAF_USDA=11.176
NC_035092.1	56625257	.	T	C	.	.	MAF_INRAE=19.167;MAF_USDA=10.588
NC_035092.1	56625261	.	G	A	.	.	MAF_INRAE=14.167;MAF_USDA=4.706
NC_035092.1	56625313	.	G	A	.	.	MAF_USDA=14.583
NC_035092.1	56625329	.	G	A	.	.	MAF_USDA=4.098
NC_035092.1	56625356	.	G	C	.	.	MAF_USDA=8.197
NC_035092.1	56625375	.	C	T	.	.	MAF_INRAE=31.579
NC_035092.1	56625378	.	T	G	.	.	MAF_INRAE=5.263
NC_035092.1	56625393	.	T	G	.	.	MAF_INRAE=26.667;MAF_USDA=20.833
NC_035092.1	56625400	.	C	A	.	.	MAF_USDA=3.279
NC_035092.1	56625401	.	A	G	.	.	MAF_USDA=5.882
NC_035092.1	56625429	.	T	C	.	.	MAF_INRAE=34.177;MAF_USDA=27.083
NC_035092.1	56625442	.	C	A	.	.	MAF_INRAE=34.167;MAF_USDA=5.738
NC_035092.1	56625444	.	G	T	.	.	MAF_INRAE=13.333;MAF_USDA=16.667
NC_035092.1	56625476	.	CTGGACCAAAC	CTGGACCAAAG	.	.	MAF_USDA=14.583
NC_035092.1	56625512	.	A	C	.	.	MAF_USDA=4.098
NC_035092.1	56625559	.	C	T	.	.	MAF_USDA=11.475
NC_035092.1	56625560	.	T	C	.	.	MAF_USDA=10.833
NC_035092.1	56625562	.	G	C	.	.	MAF_INRAE=37.975;MAF_USDA=22.619
NC_035092.1	56625604	.	A	G	.	.	MAF_USDA=14.167
NC_035092.1	56625619	.	T	G	.	.	MAF_INRAE=30.0;MAF_USDA=4.098
NC_035092.1	56625633	.	T	G	.	.	MAF_INRAE=4.167
NC_035092.1	56625680	.	G	T	.	.	MAF_INRAE=13.291
NC_035092.1	56625711	.	A	G	.	.	MAF_USDA=14.583
NC_035092.1	56625738	.	G	T	.	.	MAF_INRAE=14.557;MAF_USDA=5.357
NC_035092.1	56625744	.	C	A	.	.	MAF_INRAE=14.557;MAF_USDA=2.381
NC_035092.1	56625748	.	G	A	.	.	MAF_USDA=4.217
NC_035092.1	56625753	.	C	T	.	.	MAF_INRAE=14.557;MAF_USDA=3.571
NC_035092.1	56625755	.	G	C	.	.	MAF_INRAE=15.789;MAF_USDA=5.357
NC_035092.1	56625784	.	C	T	.	.	MAF_USDA=2.459
NC_035092.1	56625785	.	A	G	.	.	MAF_USDA=2.459
NC_035092.1	56625802	.	A	C	.	.	MAF_INRAE=13.333;MAF_USDA=12.5
NC_035092.1	56625805	.	C	T	.	.	MAF_USDA=8.197
NC_035092.1	56625812	.	G	C	.	.	MAF_USDA=2.459
NC_035092.1	56625813	.	C	T	.	.	MAF_USDA=2.5
NC_035092.1	56625888	.	A	T	.	.	MAF_USDA=2.459
NC_035092.1	56625931	.	C	T	.	.	MAF_USDA=8.824
NC_035092.1	56625932	.	T	G	.	.	MAF_INRAE=3.333;MAF_USDA=6.557
NC_035092.1	56625989	.	T	C	.	.	MAF_INRAE=13.924;MAF_USDA=4.762
NC_035092.1	56626046	.	A	T	.	.	MAF_INRAE=16.456;MAF_USDA=19.412
NC_035092.1	56626048	.	C	T	.	.	MAF_USDA=2.459
NC_035092.1	56626087	.	GT	GC	.	.	MAF_USDA=18.75
NC_035092.1	56626088	.	T	C	.	.	MAF_INRAE=29.747;MAF_USDA=27.869
NC_035092.1	56626116	.	A	G	.	.	MAF_USDA=4.098
NC_035092.1	56626120	.	C	A	.	.	MAF_USDA=3.279
NC_035092.1	56626137	.	G	A	.	.	MAF_USDA=14.583
NC_035092.1	56626148	.	A	T	.	.	MAF_USDA=21.084
NC_035092.1	56626153	.	C	A	.	.	MAF_USDA=22.289
NC_035092.1	56626158	.	T	G	.	.	MAF_USDA=2.083
NC_035092.1	56626159	.	A	G	.	.	MAF_USDA=1.205
NC_035092.1	56626181	.	T	G	.	.	MAF_INRAE=13.924;MAF_USDA=5.294
NC_035092.1	56626199	.	C	T	.	.	MAF_INRAE=2.5;MAF_USDA=5.294
NC_035092.1	56626200	.	G	A	.	.	MAF_USDA=1.639
NC_035092.1	56626204	.	T	A	.	.	MAF_INRAE=15.789
NC_035092.1	56626206	.	C	T	.	.	MAF_INRAE=23.333;MAF_USDA=20.0
NC_035092.1	56626227	.	G	A	.	.	MAF_INRAE=13.291;MAF_USDA=4.118
NC_035092.1	56626253	.	C	G	.	.	MAF_INRAE=2.5
NC_035092.1	56626257	.	C	A	.	.	MAF_INRAE=2.5
NC_035092.1	56626262	.	G	A	.	.	MAF_INRAE=27.848;MAF_USDA=22.024
NC_035092.1	56626324	.	G	T	.	.	MAF_INRAE=12.025;MAF_USDA=5.294
NC_035092.1	56626326	.	G	T	.	.	MAF_INRAE=22.5;MAF_USDA=26.471
NC_035092.1	56626327	.	C	A	.	.	MAF_USDA=1.639
NC_035092.1	56626336	.	C	A	.	.	MAF_INRAE=15.789
NC_035092.1	56626352	.	T	C	.	.	MAF_INRAE=27.215;MAF_USDA=12.5
NC_035092.1	56626362	.	C	T	.	.	MAF_INRAE=29.114;MAF_USDA=25.294
NC_035092.1	56626365	.	A	G	.	.	MAF_INRAE=24.167;MAF_USDA=26.471
NC_035092.1	56626376	.	T	A	.	.	MAF_INRAE=32.5
NC_035092.1	56626383	.	G	A	.	.	MAF_INRAE=29.747
NC_035092.1	56626422	.	A	T	.	.	MAF_USDA=1.639
NC_035092.1	56626423	.	A	T	.	.	MAF_USDA=1.639
NC_035092.1	56626500	.	T	C	.	.	MAF_INRAE=10.526;MAF_USDA=6.557
NC_035092.1	56626518	.	T	A	.	.	MAF_INRAE=15.823;MAF_USDA=8.824
NC_035092.1	56626530	.	C	A	.	.	MAF_INRAE=16.456;MAF_USDA=10.0
NC_035092.1	56626535	.	A	G	.	.	MAF_INRAE=16.456;MAF_USDA=2.083
NC_035092.1	56626570	.	A	G	.	.	MAF_INRAE=36.076;MAF_USDA=47.647
NC_035092.1	56626629	.	G	A	.	.	MAF_INRAE=16.456;MAF_USDA=9.412
NC_035092.1	56626711	.	C	T	.	.	MAF_INRAE=13.333
NC_035092.1	56626730	.	T	C	.	.	MAF_INRAE=14.557;MAF_USDA=10.0
NC_035092.1	56626739	.	G	C	.	.	MAF_INRAE=14.557;MAF_USDA=5.738
NC_035092.1	56626781	.	G	T	.	.	MAF_USDA=7.831
NC_035092.1	56626852	.	A	T	.	.	MAF_INRAE=14.557;MAF_USDA=14.583
NC_035092.1	56626855	.	C	T	.	.	MAF_INRAE=20.886;MAF_USDA=12.5
NC_035092.1	56626859	.	A	G	.	.	MAF_INRAE=47.5;MAF_USDA=41.667
NC_035092.1	56626933	.	T	G	.	.	MAF_INRAE=15.0;MAF_USDA=22.024
NC_035092.1	56626980	.	C	T	.	.	MAF_INRAE=23.418;MAF_USDA=11.765
NC_035092.1	56627042	.	G	T	.	.	MAF_INRAE=36.667
NC_035092.1	56627051	.	A	C	.	.	MAF_INRAE=15.789;MAF_USDA=40.517
NC_035092.1	56627055	.	G	A	.	.	MAF_USDA=10.588
NC_035092.1	56627084	.	A	T	.	.	MAF_INRAE=14.167;MAF_USDA=14.583
NC_035092.1	56627092	.	C	A	.	.	MAF_USDA=4.098
NC_035092.1	56627158	.	G	T	.	.	MAF_USDA=2.459
NC_035092.1	56627159	.	T	G	.	.	MAF_USDA=14.583
NC_035092.1	56627384	.	T	C	.	.	MAF_INRAE=10.833;MAF_USDA=18.75
NC_035092.1	56627388	.	G	A	.	.	MAF_INRAE=24.684;MAF_USDA=35.417
NC_035092.1	56627394	.	A	G	.	.	MAF_INRAE=24.684;MAF_USDA=35.417
NC_035092.1	56627412	.	A	G	.	.	MAF_INRAE=34.81;MAF_USDA=43.529
NC_035092.1	56627414	.	G	A	.	.	MAF_USDA=2.459
NC_035092.1	56627422	.	T	C	.	.	MAF_USDA=1.639
NC_035092.1	56627423	.	A	G	.	.	MAF_USDA=4.098
NC_035092.1	56627425	.	A	G	.	.	MAF_INRAE=14.167;MAF_USDA=10.588
NC_035092.1	56627473	.	T	C	.	.	MAF_INRAE=35.443;MAF_USDA=21.765
NC_035092.1	56627485	.	A	T	.	.	MAF_INRAE=32.911;MAF_USDA=22.353
NC_035092.1	56627489	.	T	A	.	.	MAF_USDA=4.098
NC_035092.1	56627490	.	T	C	.	.	MAF_USDA=13.934
NC_035092.1	56627549	.	T	A	.	.	MAF_INRAE=34.81;MAF_USDA=32.353
NC_035092.1	56627603	.	G	C	.	.	MAF_INRAE=37.5
NC_035092.1	56627604	.	A	T	.	.	MAF_INRAE=37.5
NC_035092.1	56627759	.	G	A	.	.	MAF_USDA=4.098
NC_035092.1	56627787	.	C	T	.	.	MAF_INRAE=49.367;MAF_USDA=48.824
NC_035092.1	56627800	.	C	T	.	.	MAF_USDA=4.918
NC_035092.1	56627822	.	C	T	.	.	MAF_INRAE=15.833;MAF_USDA=18.75
NC_035092.1	56627848	.	T	C	.	.	MAF_INRAE=5.696;MAF_USDA=28.235
NC_035092.1	56627867	.	G	A	.	.	MAF_USDA=4.167
NC_035092.1	56627883	.	T	C	.	.	MAF_INRAE=5.263
NC_035092.1	56627891	.	T	A	.	.	MAF_INRAE=15.833;MAF_USDA=14.583
NC_035092.1	56627925	.	C	T	.	.	MAF_USDA=14.583
NC_035092.1	56627950	.	G	A	.	.	MAF_USDA=10.976
NC_035092.1	56627958	.	T	A	.	.	MAF_USDA=10.976
NC_035092.1	56627975	.	G	A	.	.	MAF_INRAE=16.667
NC_035092.1	56627980	.	T	C	.	.	MAF_USDA=14.583
NC_035092.1	56627990	.	A	C	.	.	MAF_INRAE=12.5;MAF_USDA=12.5
NC_035092.1	56628048	.	A	T	.	.	MAF_INRAE=41.772;MAF_USDA=31.25
NC_035092.1	56628080	.	C	A	.	.	MAF_USDA=1.639
NC_035092.1	56628085	.	C	T	.	.	MAF_INRAE=13.333;MAF_USDA=12.941
NC_035092.1	56628099	.	C	A	.	.	MAF_INRAE=4.167;MAF_USDA=4.098
NC_035092.1	56628116	.	A	T	.	.	MAF_USDA=12.941
NC_035092.1	56628122	.	G	C	.	.	MAF_USDA=1.639
NC_035092.1	56628142	.	G	A	.	.	MAF_USDA=1.639
NC_035092.1	56628318	.	A	G	.	.	MAF_USDA=26.087
NC_035092.1	56628356	.	C	A	.	.	MAF_USDA=15.244
NC_035092.1	56628383	.	C	T	.	.	MAF_INRAE=15.789;MAF_USDA=6.627
NC_035092.1	56628475	.	C	T	.	.	MAF_USDA=10.588
NC_035092.1	56628573	.	G	A	.	.	MAF_USDA=1.639
NC_035092.1	56628607	.	C	T	.	.	MAF_INRAE=15.789
NC_035092.1	56628625	.	A	T	.	.	MAF_INRAE=10.526;MAF_USDA=7.647
NC_035092.1	56628648	.	A	T	.	.	MAF_USDA=1.639
NC_035092.1	56628703	.	T	C	.	.	MAF_INRAE=15.789
NC_035092.1	56628711	.	G	A	.	.	MAF_INRAE=5.263;MAF_USDA=2.459
NC_035092.1	56628722	.	C	T	.	.	MAF_USDA=18.824
NC_035092.1	56628726	.	C	T	.	.	MAF_USDA=8.197
NC_035092.1	56628774	.	C	T	.	.	MAF_INRAE=15.789;MAF_USDA=16.667
NC_035092.1	56628792	.	A	G	.	.	MAF_INRAE=15.789
NC_035092.1	56628802	.	A	T	.	.	MAF_USDA=4.098
NC_035092.1	56628810	.	T	C	.	.	MAF_USDA=2.459
NC_035092.1	56628899	.	A	G	.	.	MAF_USDA=1.667
NC_035092.1	56628910	.	G	A	.	.	MAF_USDA=2.459
NC_035092.1	56628924	.	C	G	.	.	MAF_USDA=1.639
NC_035092.1	56628934	.	G	A	.	.	MAF_USDA=1.639
NC_035092.1	56628946	.	C	T	.	.	MAF_USDA=1.639
NC_035092.1	56628951	.	C	A	.	.	MAF_INRAE=15.789;MAF_USDA=5.357
NC_035092.1	56628953	.	G	A	.	.	MAF_USDA=6.667
NC_035092.1	56628968	.	T	C	.	.	MAF_USDA=6.557
NC_035092.1	56628969	.	C	A	.	.	MAF_USDA=1.639
NC_035092.1	56629008	.	G	T	.	.	MAF_INRAE=10.526;MAF_USDA=10.0
NC_035092.1	56629033	.	T	G	.	.	MAF_INRAE=5.263
NC_035092.1	56629070	.	A	G	.	.	MAF_INRAE=8.333
NC_035092.1	56629074	.	G	A	.	.	MAF_INRAE=7.5
NC_035092.1	56629075	.	C	T	.	.	MAF_INRAE=7.5
NC_035092.1	56629078	.	G	A	.	.	MAF_INRAE=40.0;MAF_USDA=8.434
NC_035092.1	56629080	.	A	G	.	.	MAF_INRAE=40.0;MAF_USDA=8.537
NC_035092.1	56629081	.	A	C	.	.	MAF_INRAE=9.167
NC_035092.1	56629083	.	A	T	.	.	MAF_INRAE=40.0;MAF_USDA=8.537
NC_035092.1	56629087	.	G	A	.	.	MAF_USDA=2.439
NC_035092.1	56629119	.	T	C	.	.	MAF_INRAE=15.789;MAF_USDA=2.459
NC_035092.1	56629123	.	T	G	.	.	MAF_INRAE=9.167;MAF_USDA=9.412
NC_035092.1	56629152	.	T	C	.	.	MAF_INRAE=7.5;MAF_USDA=9.524
NC_035092.1	56629174	.	G	A	.	.	MAF_INRAE=9.167;MAF_USDA=9.524
NC_035092.1	56629188	.	A	T	.	.	MAF_INRAE=11.392;MAF_USDA=6.25
NC_035092.1	56629199	.	A	T	.	.	MAF_USDA=1.639
NC_035092.1	56629262	.	C	T	.	.	MAF_INRAE=14.167;MAF_USDA=12.5
NC_035092.1	56629287	.	A	G	.	.	MAF_INRAE=14.167;MAF_USDA=10.0
NC_035092.1	56629321	.	C	T	.	.	MAF_USDA=1.639
NC_035092.1	56629333	.	G	C	.	.	MAF_USDA=1.639
NC_035092.1	56629334	.	A	T	.	.	MAF_USDA=2.459
NC_035092.1	56629382	.	G	A	.	.	MAF_INRAE=10.0;MAF_USDA=8.824
NC_035092.1	56629386	.	T	C	.	.	MAF_USDA=1.639
NC_035092.1	56629400	.	G	A	.	.	MAF_INRAE=9.167;MAF_USDA=8.824
NC_035092.1	56629407	.	T	G	.	.	MAF_INRAE=9.167;MAF_USDA=7.647
NC_035092.1	56629458	.	C	T	.	.	MAF_INRAE=2.5;MAF_USDA=2.586
NC_035092.1	56629493	.	T	C	.	.	MAF_INRAE=4.167;MAF_USDA=8.333
NC_035092.1	56629509	.	G	A	.	.	MAF_USDA=1.639
NC_035092.1	56629533	.	T	C	.	.	MAF_INRAE=31.579
NC_035092.1	56629555	.	T	C	.	.	MAF_INRAE=13.333
NC_035092.1	56629572	.	C	T	.	.	MAF_USDA=1.639
NC_035092.1	56629573	.	G	A	.	.	MAF_USDA=1.639
NC_035092.1	56629586	.	A	T	.	.	MAF_USDA=1.639
NC_035092.1	56629594	.	G	A	.	.	MAF_USDA=16.667
NC_035092.1	56629626	.	T	G	.	.	MAF_USDA=6.25
NC_035092.1	56629628	.	T	C	.	.	MAF_INRAE=14.557;MAF_USDA=22.917
NC_035092.1	56629638	.	A	G	.	.	MAF_INRAE=12.5;MAF_USDA=12.5
NC_035092.1	56629644	.	C	T	.	.	MAF_USDA=1.667
NC_035092.1	56629655	.	G	A	.	.	MAF_USDA=4.762
NC_035092.1	56629685	.	A	G	.	.	MAF_INRAE=5.696;MAF_USDA=6.25
NC_035092.1	56629689	.	A	G	.	.	MAF_INRAE=22.785;MAF_USDA=8.235
NC_035092.1	56629708	.	T	G	.	.	MAF_INRAE=12.5;MAF_USDA=4.706
NC_035092.1	56629729	.	C	T	.	.	MAF_INRAE=7.595;MAF_USDA=10.417
NC_035092.1	56629750	.	T	C	.	.	MAF_USDA=27.647
NC_035092.1	56629769	.	A	G	.	.	MAF_INRAE=36.842
NC_035092.1	56629773	.	C	A	.	.	MAF_USDA=26.087
NC_035092.1	56629780	.	T	A	.	.	MAF_USDA=1.667
NC_035092.1	56629802	.	C	T	.	.	MAF_USDA=1.667
NC_035092.1	56629838	.	G	T	.	.	MAF_INRAE=47.5;MAF_USDA=22.917
NC_035092.1	56629865	.	T	C	.	.	MAF_INRAE=5.833
NC_035092.1	56629874	.	C	T	.	.	MAF_INRAE=12.658
NC_035092.1	56629906	.	G	A	.	.	MAF_USDA=4.098
NC_035092.1	56629927	.	T	C	.	.	MAF_INRAE=10.833;MAF_USDA=11.765
NC_035092.1	56630012	.	A	G	.	.	MAF_INRAE=30.833;MAF_USDA=43.75
NC_035092.1	56630020	.	G	T	.	.	MAF_USDA=18.75
NC_035092.1	56630029	.	G	C	.	.	MAF_INRAE=24.167
NC_035092.1	56630030	.	C	T	.	.	MAF_INRAE=14.167;MAF_USDA=14.583
NC_035092.1	56630054	.	C	A	.	.	MAF_USDA=7.5
NC_035092.1	56630061	.	T	G	.	.	MAF_INRAE=5.696;MAF_USDA=2.083
NC_035092.1	56630079	.	T	G	.	.	MAF_USDA=5.0
NC_035092.1	56630084	.	C	T	.	.	MAF_INRAE=14.557;MAF_USDA=5.952
NC_035092.1	56630104	.	T	C	.	.	MAF_INRAE=6.329;MAF_USDA=16.667
NC_035092.1	56630110	.	G	T	.	.	MAF_USDA=5.833
NC_035092.1	56630135	.	C	T	.	.	MAF_INRAE=13.924;MAF_USDA=35.417
NC_035092.1	56630147	.	T	C	.	.	MAF_INRAE=5.696;MAF_USDA=16.667
NC_035092.1	56630157	.	T	C	.	.	MAF_INRAE=5.696;MAF_USDA=14.583
NC_035092.1	56630205	.	A	G	.	.	MAF_INRAE=14.167;MAF_USDA=6.098
NC_035092.1	56630237	.	C	G	.	.	MAF_INRAE=47.368;MAF_USDA=12.5
NC_035092.1	56630241	.	T	G	.	.	MAF_USDA=37.5
NC_035092.1	56630557	.	C	T	.	.	MAF_INRAE=47.368;MAF_USDA=28.261
NC_035092.1	56630596	.	C	T	.	.	MAF_USDA=19.565
NC_035092.1	56630640	.	C	A	.	.	MAF_USDA=2.174
NC_035092.1	56630650	.	T	C	.	.	MAF_USDA=10.417
NC_035092.1	56630723	.	C	A	.	.	MAF_USDA=18.75
NC_035092.1	56635209	.	C	T	.	.	MAF_USDA=45.833
NC_035092.1	56635231	.	G	A	.	.	MAF_USDA=16.667
NC_035092.1	56635254	.	A	T	.	.	MAF_INRAE=31.579;MAF_USDA=27.083
NC_035092.1	56635308	.	T	G	.	.	MAF_USDA=4.098
NC_035092.1	56635309	.	TCG	TCA	.	.	MAF_USDA=18.75
NC_035092.1	56635311	.	G	A	.	.	MAF_USDA=5.738
NC_035092.1	56635329	.	A	G	.	.	MAF_USDA=3.279
NC_035092.1	56635357	.	A	T	.	.	MAF_INRAE=9.167;MAF_USDA=14.706
NC_035092.1	56635362	.	T	C	.	.	MAF_INRAE=2.5;MAF_USDA=6.471
NC_035092.1	56635480	.	C	A	.	.	MAF_INRAE=13.333;MAF_USDA=27.083
NC_035092.1	56635516	.	C	T	.	.	MAF_USDA=2.083
NC_035092.1	56635534	.	A	G	.	.	MAF_USDA=25.0
NC_035092.1	56635548	.	T	C	.	.	MAF_USDA=7.059
NC_035092.1	56635559	.	G	A	.	.	MAF_USDA=1.765
NC_035092.1	56635583	.	G	C	.	.	MAF_USDA=2.353
NC_035092.1	56635584	.	A	T	.	.	MAF_USDA=2.941
NC_035092.1	56635589	.	C	T	.	.	MAF_USDA=3.529
NC_035092.1	56635629	.	A	T	.	.	MAF_USDA=1.639
NC_035092.1	56635640	.	G	A	.	.	MAF_USDA=1.639
NC_035092.1	56635665	.	C	T	.	.	MAF_USDA=12.5
NC_035092.1	56635686	.	A	T	.	.	MAF_INRAE=2.5
NC_035092.1	56635695	.	T	A	.	.	MAF_INRAE=2.5
NC_035092.1	56635701	.	G	A	.	.	MAF_INRAE=5.833
NC_035092.1	56635702	.	C	A	.	.	MAF_INRAE=5.833
NC_035092.1	56636076	.	C	T	.	.	MAF_USDA=18.75
NC_035092.1	56636164	.	C	T	.	.	MAF_USDA=7.647
NC_035092.1	56636171	.	C	G	.	.	MAF_USDA=35.417
NC_035092.1	56636178	.	C	T	.	.	MAF_USDA=14.583
NC_035092.1	56636217	.	G	C	.	.	MAF_USDA=7.647
NC_035092.1	56636218	.	C	T	.	.	MAF_USDA=1.639
NC_035092.1	56636277	.	T	A	.	.	MAF_USDA=4.918
NC_035092.1	56636324	.	T	C	.	.	MAF_USDA=18.75
NC_035092.1	56636326	.	T	C	.	.	MAF_INRAE=14.167;MAF_USDA=14.583
NC_035092.1	56636330	.	T	C	.	.	MAF_USDA=2.083
NC_035092.1	56636357	.	C	T	.	.	MAF_INRAE=15.789;MAF_USDA=4.167
NC_035092.1	56636367	.	T	A	.	.	MAF_USDA=12.5
NC_035092.1	56636387	.	G	C	.	.	MAF_INRAE=5.696;MAF_USDA=2.459
NC_035092.1	56636405	.	A	T	.	.	MAF_USDA=8.235
NC_035092.1	56636434	.	G	T	.	.	MAF_USDA=1.639
NC_035092.1	56636469	.	G	A	.	.	MAF_INRAE=32.911;MAF_USDA=7.647
NC_035092.1	56636502	.	A	G	.	.	MAF_INRAE=12.658;MAF_USDA=6.548
NC_035092.1	56636560	.	G	A	.	.	MAF_INRAE=13.291;MAF_USDA=21.176
NC_035092.1	56636637	.	A	G	.	.	MAF_INRAE=5.833
NC_035092.1	56636670	.	G	T	.	.	MAF_INRAE=15.789;MAF_USDA=37.5
NC_035092.1	56636708	.	T	C	.	.	MAF_INRAE=43.038;MAF_USDA=33.333
NC_035092.1	56636713	.	A	C	.	.	MAF_INRAE=27.5;MAF_USDA=33.333
NC_035092.1	56636720	.	GATCTCAACCA	GATCTCAACCG	.	.	MAF_USDA=33.333
NC_035092.1	56636730	.	A	G	.	.	MAF_INRAE=42.405
NC_035092.1	56636734	.	C	T	.	.	MAF_USDA=1.639
NC_035092.1	56636766	.	T	A	.	.	MAF_USDA=4.118
NC_035092.1	56636840	.	A	C	.	.	MAF_USDA=4.918
NC_035092.1	56636843	.	G	T	.	.	MAF_INRAE=29.747;MAF_USDA=37.647
NC_035092.1	56636844	.	T	G	.	.	MAF_INRAE=4.167;MAF_USDA=11.765
NC_035092.1	56636855	.	G	A	.	.	MAF_INRAE=19.62;MAF_USDA=18.824
NC_035092.1	56636867	.	G	A	.	.	MAF_USDA=1.639
NC_035092.1	56636881	.	G	A	.	.	MAF_INRAE=41.772;MAF_USDA=43.75
NC_035092.1	56636889	.	G	A	.	.	MAF_USDA=1.639
NC_035092.1	56636940	.	C	G	.	.	MAF_INRAE=45.833
NC_035092.1	56636941	.	A	T	.	.	MAF_USDA=31.928
NC_035092.1	56636942	.	A	T	.	.	MAF_USDA=14.583
NC_035092.1	56636951	.	C	T	.	.	MAF_USDA=3.279
NC_035092.1	56636964	.	C	G	.	.	MAF_INRAE=1.667;MAF_USDA=14.583
NC_035092.1	56636989	.	T	C	.	.	MAF_INRAE=29.114;MAF_USDA=38.824
NC_035092.1	56637008	.	T	C	.	.	MAF_INRAE=47.368;MAF_USDA=20.833
NC_035092.1	56637009	.	C	T	.	.	MAF_USDA=31.25
NC_035092.1	56637062	.	A	G	.	.	MAF_INRAE=17.722;MAF_USDA=41.765
NC_035092.1	56637137	.	C	T	.	.	MAF_INRAE=32.278;MAF_USDA=18.824
NC_035092.1	56637288	.	A	T	.	.	MAF_INRAE=5.263;MAF_USDA=3.279
NC_035092.1	56637298	.	A	T	.	.	MAF_USDA=3.279
NC_035092.1	56637323	.	G	C	.	.	MAF_INRAE=35.0;MAF_USDA=42.941
NC_035092.1	56637445	.	G	A	.	.	MAF_INRAE=20.886;MAF_USDA=27.059
NC_035092.1	56637490	.	T	G	.	.	MAF_USDA=2.459
NC_035092.1	56637518	.	A	G	.	.	MAF_INRAE=48.101;MAF_USDA=48.824
NC_035092.1	56637522	.	T	C	.	.	MAF_INRAE=16.456;MAF_USDA=10.0
NC_035092.1	56637523	.	G	T	.	.	MAF_INRAE=13.924;MAF_USDA=8.235
NC_035092.1	56637530	.	A	G	.	.	MAF_INRAE=23.333;MAF_USDA=32.941
NC_035092.1	56637532	.	C	T	.	.	MAF_INRAE=16.456;MAF_USDA=10.0
NC_035092.1	56637533	.	A	T	.	.	MAF_INRAE=8.333;MAF_USDA=10.0
NC_035092.1	56637536	.	A	G	.	.	MAF_INRAE=36.667;MAF_USDA=47.647
NC_035092.1	56637559	.	A	G	.	.	MAF_INRAE=16.456;MAF_USDA=18.852
NC_035092.1	56637645	.	T	C	.	.	MAF_INRAE=23.333
NC_035092.1	56637684	.	C	T	.	.	MAF_USDA=1.639
NC_035092.1	56637686	.	C	T	.	.	MAF_USDA=1.639
NC_035092.1	56637733	.	C	A	.	.	MAF_USDA=1.639
NC_035092.1	56637736	.	C	T	.	.	MAF_USDA=1.639
NC_035092.1	56637792	.	G	T	.	.	MAF_USDA=1.639
NC_035092.1	56637804	.	A	G	.	.	MAF_INRAE=24.684;MAF_USDA=25.294
NC_035092.1	56637816	.	C	T	.	.	MAF_USDA=4.098
NC_035092.1	56637821	.	C	A	.	.	MAF_INRAE=34.177;MAF_USDA=30.0
NC_035092.1	56637853	.	T	A	.	.	MAF_INRAE=2.5;MAF_USDA=10.588
NC_035092.1	56637861	.	A	G	.	.	MAF_USDA=15.574
NC_035092.1	56637863	.	G	A	.	.	MAF_INRAE=25.833;MAF_USDA=45.833
NC_035092.1	56637865	.	G	A	.	.	MAF_INRAE=36.667;MAF_USDA=38.554
NC_035092.1	56637873	.	G	A	.	.	MAF_USDA=4.098
NC_035092.1	56637936	.	C	T	.	.	MAF_USDA=1.639
NC_035092.1	56637958	.	C	A	.	.	MAF_INRAE=18.333;MAF_USDA=19.412
NC_035092.1	56637985	.	A	G	.	.	MAF_INRAE=18.333;MAF_USDA=43.75
NC_035092.1	56637993	.	C	T	.	.	MAF_INRAE=18.333;MAF_USDA=43.75
NC_035092.1	56638010	.	A	C	.	.	MAF_USDA=10.0
NC_035092.1	56638031	.	T	G	.	.	MAF_INRAE=25.0;MAF_USDA=7.059
NC_035092.1	56638077	.	C	G	.	.	MAF_INRAE=50.0;MAF_USDA=50.0
NC_035092.1	56638081	.	G	T	.	.	MAF_USDA=1.639
NC_035092.1	56638084	.	T	A	.	.	MAF_INRAE=50.0;MAF_USDA=33.333
NC_035092.1	56638100	.	A	C	.	.	MAF_INRAE=24.167;MAF_USDA=29.167
NC_035092.1	56638154	.	G	T	.	.	MAF_USDA=2.174
NC_035092.1	56638190	.	C	A	.	.	MAF_USDA=2.459
NC_035092.1	56638254	.	A	G	.	.	MAF_USDA=1.639
NC_035092.1	56638273	.	T	C	.	.	MAF_USDA=1.639
NC_035092.1	56638289	.	G	T	.	.	MAF_USDA=1.639
NC_035092.1	56638295	.	C	G	.	.	MAF_INRAE=43.038;MAF_USDA=38.824
NC_035092.1	56638297	.	A	T	.	.	MAF_INRAE=47.5;MAF_USDA=37.647
NC_035092.1	56638329	.	C	A	.	.	MAF_INRAE=23.418;MAF_USDA=19.412
NC_035092.1	56638478	.	A	G	.	.	MAF_USDA=1.639
NC_035092.1	56638494	.	C	T	.	.	MAF_INRAE=9.167;MAF_USDA=16.471
NC_035092.1	56638500	.	C	G	.	.	MAF_INRAE=25.833;MAF_USDA=14.706
NC_035092.1	56638501	.	T	G	.	.	MAF_INRAE=25.833;MAF_USDA=18.824
NC_035092.1	56638522	.	A	G	.	.	MAF_USDA=2.459
NC_035092.1	56638557	.	T	A	.	.	MAF_INRAE=25.316;MAF_USDA=34.118
NC_035092.1	56638595	.	G	T	.	.	MAF_INRAE=47.368;MAF_USDA=41.176
NC_035092.1	56638602	.	T	A	.	.	MAF_USDA=1.639
NC_035092.1	56638658	.	C	T	.	.	MAF_USDA=4.167
NC_035092.1	56638676	.	G	A	.	.	MAF_USDA=47.647
NC_035092.1	56638691	.	A	T	.	.	MAF_USDA=5.0
NC_035092.1	56638698	.	A	G	.	.	MAF_USDA=36.667
NC_035092.1	56638706	.	T	A	.	.	MAF_USDA=5.0
NC_035092.1	56638710	.	T	C	.	.	MAF_USDA=12.5
NC_035092.1	56638715	.	T	C	.	.	MAF_USDA=14.754
NC_035092.1	56638721	.	T	A	.	.	MAF_USDA=31.967
NC_035092.1	56638728	.	G	A	.	.	MAF_USDA=5.738
NC_035092.1	56638736	.	T	A	.	.	MAF_USDA=44.068
NC_035092.1	56638740	.	T	C	.	.	MAF_USDA=49.153
NC_035092.1	56638838	.	C	T	.	.	MAF_INRAE=47.368;MAF_USDA=49.405
NC_035092.1	56638862	.	G	A	.	.	MAF_USDA=1.639
NC_035092.1	56638952	.	C	T	.	.	MAF_INRAE=19.167;MAF_USDA=16.471
NC_035092.1	56638955	.	T	G	.	.	MAF_INRAE=42.405;MAF_USDA=43.529
NC_035092.1	56638991	.	C	T	.	.	MAF_INRAE=7.595;MAF_USDA=3.529
NC_035092.1	56639018	.	C	G	.	.	MAF_INRAE=7.595;MAF_USDA=4.118
NC_035092.1	56639033	.	C	A	.	.	MAF_USDA=2.5
NC_035092.1	56639036	.	G	A	.	.	MAF_INRAE=2.5;MAF_USDA=2.083
NC_035092.1	56639137	.	A	T	.	.	MAF_INRAE=18.333
NC_035092.1	56639139	.	A	T	.	.	MAF_INRAE=18.333
NC_035092.1	56639224	.	C	A	.	.	MAF_USDA=1.639
NC_035092.1	56639241	.	T	A	.	.	MAF_INRAE=32.911;MAF_USDA=44.706
NC_035092.1	56639277	.	T	C	.	.	MAF_USDA=4.098
NC_035092.1	56639354	.	T	A	.	.	MAF_INRAE=36.076;MAF_USDA=44.706
NC_035092.1	56639467	.	C	A	.	.	MAF_INRAE=36.076;MAF_USDA=22.619
NC_035092.1	56639549	.	A	T	.	.	MAF_USDA=2.459
NC_035092.1	56639552	.	C	A	.	.	MAF_INRAE=10.526
NC_035092.1	56639572	.	A	G	.	.	MAF_INRAE=10.526;MAF_USDA=2.353
NC_035092.1	56639587	.	A	G	.	.	MAF_INRAE=10.526;MAF_USDA=2.941
NC_035092.1	56639593	.	A	G	.	.	MAF_INRAE=5.263;MAF_USDA=15.294
NC_035092.1	56639599	.	A	T	.	.	MAF_USDA=2.459
NC_035092.1	56639674	.	A	C	.	.	MAF_USDA=1.639
NC_035092.1	56639697	.	C	A	.	.	MAF_INRAE=31.579;MAF_USDA=44.118
NC_035092.1	56639811	.	T	A	.	.	MAF_INRAE=10.526;MAF_USDA=2.941
NC_035092.1	56639882	.	C	G	.	.	MAF_INRAE=5.263;MAF_USDA=13.69
NC_035092.1	56639885	.	A	T	.	.	MAF_USDA=30.952
NC_035092.1	56639890	.	T	A	.	.	MAF_INRAE=21.053;MAF_USDA=30.952
NC_035092.1	56639903	.	A	G	.	.	MAF_USDA=11.905
NC_035092.1	56639904	.	G	A	.	.	MAF_USDA=11.905
NC_035092.1	56639911	.	G	A	.	.	MAF_INRAE=5.263;MAF_USDA=8.696
NC_035092.1	56639916	.	G	A	.	.	MAF_USDA=18.452
NC_035092.1	56639968	.	A	G	.	.	MAF_USDA=8.333
NC_035092.1	56640013	.	T	A	.	.	MAF_USDA=4.167
NC_035092.1	56640015	.	A	T	.	.	MAF_INRAE=14.167;MAF_USDA=17.059
NC_035092.1	56640042	.	G	A	.	.	MAF_USDA=4.098
NC_035092.1	56640060	.	T	A	.	.	MAF_USDA=6.25
NC_035092.1	56640072	.	A	C	.	.	MAF_USDA=8.333
NC_035092.1	56640087	.	T	G	.	.	MAF_INRAE=19.167;MAF_USDA=15.882
NC_035092.1	56640096	.	A	T	.	.	MAF_USDA=4.098
NC_035092.1	56640194	.	A	T	.	.	MAF_INRAE=11.392;MAF_USDA=6.25
NC_035092.1	56640210	.	G	A	.	.	MAF_USDA=43.75
NC_035092.1	56640258	.	G	T	.	.	MAF_USDA=2.459
NC_035092.1	56640303	.	G	A	.	.	MAF_USDA=16.667
NC_035092.1	56640318	.	A	T	.	.	MAF_USDA=43.75
NC_035092.1	56640341	.	T	A	.	.	MAF_USDA=2.459
NC_035092.1	56640343	.	C	A	.	.	MAF_INRAE=18.333;MAF_USDA=18.824
NC_035092.1	56640365	.	T	C	.	.	MAF_INRAE=44.937;MAF_USDA=32.941
NC_035092.1	56640425	.	A	T	.	.	MAF_INRAE=17.722;MAF_USDA=7.377
NC_035092.1	56640475	.	A	G	.	.	MAF_INRAE=19.167;MAF_USDA=17.059
NC_035092.1	56640486	.	G	C	.	.	MAF_USDA=18.852
NC_035092.1	56640529	.	G	A	.	.	MAF_INRAE=5.263
NC_035092.1	56640545	.	A	C	.	.	MAF_INRAE=18.333;MAF_USDA=43.75
NC_035092.1	56640550	.	A	G	.	.	MAF_INRAE=18.333;MAF_USDA=15.882
NC_035092.1	56640589	.	G	T	.	.	MAF_INRAE=22.152;MAF_USDA=18.824
NC_035092.1	56640830	.	T	G	.	.	MAF_INRAE=34.177;MAF_USDA=34.706
NC_035092.1	56640837	.	T	G	.	.	MAF_INRAE=19.167;MAF_USDA=15.882
NC_035092.1	56640903	.	A	C	.	.	MAF_INRAE=7.595;MAF_USDA=3.529
NC_035092.1	56641012	.	C	T	.	.	MAF_INRAE=19.167;MAF_USDA=17.059
NC_035092.1	56641134	.	A	G	.	.	MAF_INRAE=19.167;MAF_USDA=17.647
NC_035092.1	56641206	.	C	A	.	.	MAF_INRAE=19.167;MAF_USDA=18.235
NC_035092.1	56641230	.	T	C	.	.	MAF_INRAE=41.772;MAF_USDA=37.647
NC_035092.1	56641233	.	T	A	.	.	MAF_INRAE=48.333;MAF_USDA=35.882
NC_035092.1	56641243	.	G	T	.	.	MAF_INRAE=41.772;MAF_USDA=36.471
NC_035092.1	56641324	.	C	T	.	.	MAF_INRAE=5.833;MAF_USDA=3.529
NC_035092.1	56641390	.	G	T	.	.	MAF_INRAE=41.772;MAF_USDA=37.647
NC_035092.1	56641431	.	C	A	.	.	MAF_USDA=1.695
NC_035092.1	56641450	.	T	A	.	.	MAF_USDA=4.167
NC_035092.1	56641807	.	T	G	.	.	MAF_USDA=4.167
NC_035092.1	56641862	.	C	A	.	.	MAF_USDA=8.333
NC_035092.1	56641869	.	T	A	.	.	MAF_USDA=8.333
NC_035092.1	56641874	.	G	A	.	.	MAF_INRAE=10.526;MAF_USDA=40.588
NC_035092.1	56641904	.	G	T	.	.	MAF_INRAE=29.114;MAF_USDA=30.588
NC_035092.1	56641906	.	C	A	.	.	MAF_INRAE=10.759;MAF_USDA=5.882
NC_035092.1	56641918	.	G	A	.	.	MAF_INRAE=31.646;MAF_USDA=35.882
NC_035092.1	56641922	.	G	C	.	.	MAF_INRAE=6.667;MAF_USDA=4.167
NC_035092.1	56641924	.	G	A	.	.	MAF_INRAE=6.667;MAF_USDA=4.167
NC_035092.1	56641956	.	C	A	.	.	MAF_USDA=1.639
NC_035092.1	56641991	.	C	T	.	.	MAF_INRAE=19.167;MAF_USDA=17.059
NC_035092.1	56641992	.	T	G	.	.	MAF_INRAE=19.167;MAF_USDA=16.471
NC_035092.1	56642020	.	T	A	.	.	MAF_INRAE=17.722;MAF_USDA=12.353
NC_035092.1	56642047	.	C	T	.	.	MAF_USDA=2.941
NC_035092.1	56642059	.	A	G	.	.	MAF_INRAE=18.333;MAF_USDA=43.75
NC_035092.1	56642074	.	A	C	.	.	MAF_USDA=1.639
NC_035092.1	56642078	.	C	T	.	.	MAF_USDA=1.639
NC_035092.1	56642206	.	C	A	.	.	MAF_INRAE=6.962;MAF_USDA=11.176
NC_035092.1	56642228	.	T	C	.	.	MAF_USDA=1.639
NC_035092.1	56642259	.	G	T	.	.	MAF_USDA=1.639
NC_035092.1	56642279	.	T	C	.	.	MAF_USDA=2.459
NC_035092.1	56642289	.	C	T	.	.	MAF_USDA=3.279
NC_035092.1	56642307	.	T	A	.	.	MAF_USDA=3.279
NC_035092.1	56642324	.	T	A	.	.	MAF_INRAE=14.167
NC_035092.1	56642328	.	A	G	.	.	MAF_INRAE=10.526
NC_035092.1	56642331	.	G	A	.	.	MAF_USDA=3.279
NC_035092.1	56642370	.	G	T	.	.	MAF_USDA=3.279
NC_035092.1	56642379	.	A	T	.	.	MAF_USDA=3.279
NC_035092.1	56642393	.	C	T	.	.	MAF_USDA=3.279
NC_035092.1	56642396	.	C	T	.	.	MAF_USDA=3.279
NC_035092.1	56642397	.	T	A	.	.	MAF_INRAE=15.789
NC_035092.1	56642399	.	A	C	.	.	MAF_INRAE=22.5;MAF_USDA=15.882
NC_035092.1	56642415	.	A	C	.	.	MAF_USDA=4.167
NC_035092.1	56642420	.	G	T	.	.	MAF_INRAE=18.354;MAF_USDA=15.882
NC_035092.1	56642436	.	C	T	.	.	MAF_INRAE=7.595;MAF_USDA=4.167
NC_035092.1	56642465	.	G	T	.	.	MAF_USDA=1.639
NC_035092.1	56642476	.	C	T	.	.	MAF_INRAE=2.5;MAF_USDA=1.765
NC_035092.1	56642501	.	T	A	.	.	MAF_USDA=4.918
NC_035092.1	56642505	.	A	G	.	.	MAF_USDA=3.279
NC_035092.1	56642520	.	G	T	.	.	MAF_INRAE=15.823;MAF_USDA=3.529
NC_035092.1	56642544	.	T	A	.	.	MAF_USDA=2.459
NC_035092.1	56642566	.	G	A	.	.	MAF_USDA=1.639
NC_035092.1	56642593	.	T	A	.	.	MAF_USDA=1.639
NC_035092.1	56642594	.	C	T	.	.	MAF_USDA=1.639
NC_035092.1	56642595	.	C	G	.	.	MAF_USDA=1.639
NC_035092.1	56642636	.	G	A	.	.	MAF_USDA=1.639
NC_035092.1	56642690	.	A	G	.	.	MAF_USDA=4.098
NC_035092.1	56642763	.	T	G	.	.	MAF_INRAE=19.62
NC_035092.1	56642764	.	A	T	.	.	MAF_INRAE=15.0
NC_035092.1	56642795	.	C	G	.	.	MAF_INRAE=18.987;MAF_USDA=17.647
NC_035092.1	56642799	.	G	A	.	.	MAF_INRAE=18.333;MAF_USDA=17.059
NC_035092.1	56642875	.	T	G	.	.	MAF_USDA=2.459
NC_035092.1	56642916	.	G	A	.	.	MAF_USDA=25.0
NC_035092.1	56642964	.	T	C	.	.	MAF_USDA=4.098
NC_035092.1	56643065	.	G	C	.	.	MAF_INRAE=43.671;MAF_USDA=25.294
NC_035092.1	56643126	.	A	G	.	.	MAF_USDA=5.738
NC_035092.1	56643144	.	T	C	.	.	MAF_USDA=1.639
NC_035092.1	56643145	.	G	A	.	.	MAF_INRAE=32.911;MAF_USDA=34.118
NC_035092.1	56643172	.	A	C	.	.	MAF_USDA=3.279
NC_035092.1	56643189	.	A	T	.	.	MAF_INRAE=33.544;MAF_USDA=32.738
NC_035092.1	56643191	.	A	G	.	.	MAF_INRAE=22.5;MAF_USDA=2.5
NC_035092.1	56643212	.	G	A	.	.	MAF_INRAE=7.595
NC_035092.1	56643238	.	T	G	.	.	MAF_INRAE=10.526
NC_035092.1	56643259	.	T	A	.	.	MAF_USDA=1.667
NC_035092.1	56643272	.	T	G	.	.	MAF_USDA=5.833
NC_035092.1	56643295	.	C	A	.	.	MAF_USDA=1.667
NC_035092.1	56643316	.	G	C	.	.	MAF_USDA=1.639
NC_035092.1	56643322	.	C	T	.	.	MAF_INRAE=19.62;MAF_USDA=17.059
NC_035092.1	56643349	.	T	G	.	.	MAF_INRAE=8.228;MAF_USDA=5.738
NC_035092.1	56643357	.	A	T	.	.	MAF_INRAE=27.848;MAF_USDA=24.118
NC_035092.1	56643362	.	A	T	.	.	MAF_USDA=1.667
NC_035092.1	56643448	.	T	A	.	.	MAF_INRAE=4.167
NC_035092.1	56643512	.	T	A	.	.	MAF_USDA=4.167
NC_035092.1	56643544	.	G	T	.	.	MAF_USDA=4.098
NC_035092.1	56643545	.	C	G	.	.	MAF_INRAE=34.167;MAF_USDA=15.882
NC_035092.1	56643548	.	T	C	.	.	MAF_INRAE=3.333;MAF_USDA=5.294
NC_035092.1	56643569	.	A	C	.	.	MAF_USDA=1.639
NC_035092.1	56643656	.	T	A	.	.	MAF_USDA=4.098
NC_035092.1	56643662	.	G	T	.	.	MAF_USDA=4.098
NC_035092.1	56643663	.	C	A	.	.	MAF_USDA=4.098
NC_035092.1	56643713	.	G	T	.	.	MAF_USDA=3.279
NC_035092.1	56643734	.	A	G	.	.	MAF_INRAE=25.949;MAF_USDA=38.235
NC_035092.1	56643760	.	C	G	.	.	MAF_INRAE=10.526
NC_035092.1	56643881	.	C	A	.	.	MAF_INRAE=10.526;MAF_USDA=2.459
NC_035092.1	56643899	.	C	A	.	.	MAF_INRAE=3.333;MAF_USDA=4.118
NC_035092.1	56643908	.	G	A	.	.	MAF_INRAE=31.579;MAF_USDA=20.238
NC_035092.1	56643955	.	A	G	.	.	MAF_USDA=5.294
NC_035092.1	56644674	.	G	A	.	.	MAF_USDA=43.75
NC_035092.1	56644748	.	A	T	.	.	MAF_USDA=43.75
NC_035092.1	56644753	.	G	A	.	.	MAF_USDA=1.176
NC_035092.1	56644781	.	T	C	.	.	MAF_USDA=5.294
NC_035092.1	56644905	.	C	T	.	.	MAF_USDA=4.918
NC_035092.1	56644932	.	C	A	.	.	MAF_INRAE=12.025;MAF_USDA=2.941
NC_035092.1	56644995	.	T	C	.	.	MAF_INRAE=7.595;MAF_USDA=4.167
NC_035092.1	56645029	.	G	T	.	.	MAF_USDA=43.75
NC_035092.1	56645117	.	C	A	.	.	MAF_INRAE=5.263;MAF_USDA=17.647
NC_035092.1	56645194	.	A	G	.	.	MAF_INRAE=22.152;MAF_USDA=22.353
NC_035092.1	56645204	.	C	T	.	.	MAF_USDA=1.639
NC_035092.1	56645205	.	T	C	.	.	MAF_USDA=5.738
NC_035092.1	56645216	.	C	T	.	.	MAF_INRAE=22.152;MAF_USDA=21.765
NC_035092.1	56645254	.	G	T	.	.	MAF_USDA=1.639
NC_035092.1	56645258	.	C	T	.	.	MAF_USDA=4.098
NC_035092.1	56645340	.	C	T	.	.	MAF_INRAE=15.19;MAF_USDA=14.583
NC_035092.1	56645420	.	A	G	.	.	MAF_USDA=8.333
NC_035092.1	56645423	.	G	A	.	.	MAF_USDA=8.333
NC_035092.1	56645469	.	A	G	.	.	MAF_USDA=4.167
NC_035092.1	56645608	.	A	G	.	.	MAF_USDA=1.695
NC_035092.1	56645650	.	G	T	.	.	MAF_USDA=2.459
NC_035092.1	56645665	.	C	A	.	.	MAF_USDA=8.197
NC_035092.1	56645699	.	C	T	.	.	MAF_INRAE=26.582;MAF_USDA=34.118
NC_035092.1	56645704	.	A	G	.	.	MAF_USDA=11.475
NC_035092.1	56645775	.	A	T	.	.	MAF_INRAE=23.418;MAF_USDA=17.059
NC_035092.1	56645777	.	A	G	.	.	MAF_USDA=9.167
NC_035092.1	56645838	.	C	A	.	.	MAF_USDA=1.639
NC_035092.1	56645864	.	C	G	.	.	MAF_USDA=1.639
NC_035092.1	56645937	.	C	A	.	.	MAF_USDA=4.098
NC_035092.1	56645938	.	A	C	.	.	MAF_USDA=4.098
NC_035092.1	56646040	.	C	T	.	.	MAF_INRAE=18.333;MAF_USDA=17.647
NC_035092.1	56646063	.	C	G	.	.	MAF_USDA=2.353
NC_035092.1	56646066	.	C	T	.	.	MAF_USDA=4.167
NC_035092.1	56646098	.	T	C	.	.	MAF_USDA=41.667
NC_035092.1	56646140	.	A	T	.	.	MAF_INRAE=1.667
NC_035092.1	56646158	.	A	T	.	.	MAF_USDA=10.417
NC_035092.1	56646172	.	T	A	.	.	MAF_USDA=17.647
NC_035092.1	56646190	.	T	A	.	.	MAF_INRAE=5.263
NC_035092.1	56646204	.	T	A	.	.	MAF_INRAE=2.632
NC_035092.1	56646414	.	A	T	.	.	MAF_USDA=4.167
NC_035092.1	56646428	.	T	A	.	.	MAF_USDA=14.167
NC_035092.1	56646447	.	G	C	.	.	MAF_USDA=2.5
NC_035092.1	56646475	.	C	A	.	.	MAF_USDA=10.656
NC_035092.1	56646503	.	C	T	.	.	MAF_USDA=7.377
NC_035092.1	56646507	.	G	T	.	.	MAF_USDA=4.098
NC_035092.1	56646508	.	A	C	.	.	MAF_INRAE=36.842;MAF_USDA=48.235
NC_035092.1	56646509	.	A	C	.	.	MAF_USDA=48.235
NC_035092.1	56646519	.	A	G	.	.	MAF_USDA=10.656
NC_035092.1	56646520	.	A	T	.	.	MAF_USDA=10.656
NC_035092.1	56646531	.	G	A	.	.	MAF_USDA=10.656
NC_035092.1	56646536	.	T	C	.	.	MAF_USDA=1.639
NC_035092.1	56646635	.	C	T	.	.	MAF_USDA=7.5
NC_035092.1	56646647	.	C	G	.	.	MAF_INRAE=5.696;MAF_USDA=4.118
NC_035092.1	56646666	.	T	C	.	.	MAF_USDA=7.377
NC_035092.1	56646703	.	G	A	.	.	MAF_USDA=1.639
NC_035092.1	56646716	.	G	T	.	.	MAF_INRAE=36.842;MAF_USDA=48.824
NC_035092.1	56646718	.	T	C	.	.	MAF_USDA=34.706
NC_035092.1	56646722	.	G	C	.	.	MAF_USDA=2.459
NC_035092.1	56646771	.	C	T	.	.	MAF_USDA=4.918
NC_035092.1	56646772	.	G	A	.	.	MAF_USDA=6.471
NC_035092.1	56646782	.	G	A	.	.	MAF_USDA=8.197
NC_035092.1	56646802	.	G	A	.	.	MAF_INRAE=1.667
NC_035092.1	56646821	.	C	T	.	.	MAF_USDA=2.459
NC_035092.1	56646859	.	G	T	.	.	MAF_INRAE=48.734;MAF_USDA=42.353
NC_035092.1	56646885	.	C	T	.	.	MAF_USDA=16.471
NC_035092.1	56646933	.	C	A	.	.	MAF_USDA=2.459
NC_035092.1	56646940	.	C	A	.	.	MAF_USDA=1.639
NC_035092.1	56646941	.	C	A	.	.	MAF_USDA=9.016
NC_035092.1	56646979	.	G	A	.	.	MAF_INRAE=13.333;MAF_USDA=3.279
NC_035092.1	56646981	.	A	T	.	.	MAF_USDA=2.459
NC_035092.1	56646987	.	T	C	.	.	MAF_USDA=4.918
NC_035092.1	56647001	.	T	C	.	.	MAF_USDA=16.471
NC_035092.1	56647006	.	G	A	.	.	MAF_USDA=14.118
NC_035092.1	56647046	.	C	A	.	.	MAF_USDA=2.459
NC_035092.1	56647049	.	C	T	.	.	MAF_USDA=13.529
NC_035092.1	56647081	.	A	G	.	.	MAF_USDA=1.639
NC_035092.1	56647121	.	T	C	.	.	MAF_USDA=17.647
NC_035092.1	56647129	.	T	C	.	.	MAF_USDA=4.098
NC_035092.1	56647141	.	C	G	.	.	MAF_INRAE=3.333;MAF_USDA=2.941
NC_035092.1	56647144	.	G	C	.	.	MAF_USDA=14.118
NC_035092.1	56647158	.	T	A	.	.	MAF_USDA=3.279
NC_035092.1	56647160	.	G	A	.	.	MAF_USDA=15.882
NC_035092.1	56647203	.	G	T	.	.	MAF_INRAE=3.333;MAF_USDA=2.941
NC_035092.1	56647206	.	C	T	.	.	MAF_INRAE=10.759;MAF_USDA=17.647
NC_035092.1	56647228	.	C	T	.	.	MAF_USDA=6.557
NC_035092.1	56647256	.	G	T	.	.	MAF_INRAE=14.167;MAF_USDA=3.279
NC_035092.1	56647270	.	A	T	.	.	MAF_INRAE=10.759;MAF_USDA=7.647
NC_035092.1	56647286	.	C	G	.	.	MAF_USDA=4.118
NC_035092.1	56647290	.	T	C	.	.	MAF_INRAE=8.861;MAF_USDA=10.0
NC_035092.1	56647291	.	T	C	.	.	MAF_INRAE=6.667;MAF_USDA=10.0
NC_035092.1	56647293	.	C	A	.	.	MAF_USDA=1.639
NC_035092.1	56647332	.	T	C	.	.	MAF_INRAE=8.861;MAF_USDA=4.706
NC_035092.1	56647397	.	G	A	.	.	MAF_USDA=4.098
NC_035092.1	56647407	.	A	T	.	.	MAF_USDA=4.098
NC_035092.1	56647418	.	G	T	.	.	MAF_USDA=4.098
NC_035092.1	56647472	.	G	A	.	.	MAF_INRAE=22.5;MAF_USDA=3.279
NC_035092.1	56647500	.	G	A	.	.	MAF_USDA=1.639
NC_035092.1	56647520	.	T	C	.	.	MAF_USDA=4.098
NC_035092.1	56647527	.	C	T	.	.	MAF_INRAE=17.5;MAF_USDA=4.918
NC_035092.1	56647532	.	T	C	.	.	MAF_USDA=8.197
NC_035092.1	56647544	.	G	A	.	.	MAF_USDA=4.098
NC_035092.1	56647574	.	T	A	.	.	MAF_USDA=4.098
NC_035092.1	56647580	.	A	C	.	.	MAF_USDA=4.918
NC_035092.1	56647598	.	T	C	.	.	MAF_USDA=4.918
NC_035092.1	56647619	.	A	C	.	.	MAF_USDA=29.167
NC_035092.1	56647654	.	T	C	.	.	MAF_INRAE=10.759;MAF_USDA=2.353
NC_035092.1	56647658	.	G	A	.	.	MAF_USDA=4.918
NC_035092.1	56647660	.	T	A	.	.	MAF_USDA=4.918
NC_035092.1	56647671	.	A	C	.	.	MAF_USDA=4.918
NC_035092.1	56647683	.	A	G	.	.	MAF_USDA=4.918
NC_035092.1	56647689	.	C	T	.	.	MAF_USDA=4.918
NC_035092.1	56647701	.	T	C	.	.	MAF_USDA=4.167
NC_035092.1	56647740	.	A	C	.	.	MAF_INRAE=36.709;MAF_USDA=34.118
NC_035092.1	56647750	.	A	T	.	.	MAF_INRAE=15.789;MAF_USDA=1.639
NC_035092.1	56647775	.	C	T	.	.	MAF_INRAE=10.759;MAF_USDA=21.176
NC_035092.1	56647801	.	A	G	.	.	MAF_INRAE=20.886;MAF_USDA=32.353
NC_035092.1	56647805	.	T	G	.	.	MAF_INRAE=19.167;MAF_USDA=31.765
NC_035092.1	56647866	.	G	A	.	.	MAF_INRAE=20.886;MAF_USDA=34.118
NC_035092.1	56647893	.	G	T	.	.	MAF_INRAE=20.886;MAF_USDA=31.765
NC_035092.1	56647922	.	T	C	.	.	MAF_INRAE=22.785;MAF_USDA=22.353
NC_035092.1	56647925	.	G	A	.	.	MAF_INRAE=21.667;MAF_USDA=22.024
NC_035092.1	56647929	.	G	A	.	.	MAF_INRAE=2.5;MAF_USDA=2.083
NC_035092.1	56647931	.	T	C	.	.	MAF_USDA=1.695
NC_035092.1	56647932	.	G	A	.	.	MAF_INRAE=21.667;MAF_USDA=45.833
NC_035092.1	56647954	.	G	T	.	.	MAF_USDA=4.118
NC_035092.1	56647999	.	C	T	.	.	MAF_INRAE=3.333;MAF_USDA=11.765
NC_035092.1	56648012	.	C	A	.	.	MAF_INRAE=1.667;MAF_USDA=1.765
NC_035092.1	56648051	.	T	G	.	.	MAF_INRAE=29.114;MAF_USDA=6.25
NC_035092.1	56648078	.	C	G	.	.	MAF_INRAE=20.886;MAF_USDA=15.882
NC_035092.1	56648093	.	C	T	.	.	MAF_USDA=4.098
NC_035092.1	56648119	.	G	T	.	.	MAF_INRAE=15.789;MAF_USDA=1.667
NC_035092.1	56648157	.	T	G	.	.	MAF_INRAE=40.506;MAF_USDA=42.262
NC_035092.1	56648168	.	G	T	.	.	MAF_INRAE=40.506;MAF_USDA=26.786
NC_035092.1	56648178	.	C	T	.	.	MAF_USDA=1.667
NC_035092.1	56648181	.	C	T	.	.	MAF_USDA=2.083
NC_035092.1	56648187	.	T	C	.	.	MAF_USDA=16.667
NC_035092.1	56648188	.	G	T	.	.	MAF_INRAE=1.667;MAF_USDA=4.762
NC_035092.1	56648220	.	G	A	.	.	MAF_USDA=10.656
NC_035092.1	56648255	.	G	A	.	.	MAF_USDA=2.083
NC_035092.1	56648269	.	C	G	.	.	MAF_INRAE=20.886;MAF_USDA=20.588
NC_035092.1	56648275	.	T	A	.	.	MAF_INRAE=6.329;MAF_USDA=15.574
NC_035092.1	56648306	.	G	A	.	.	MAF_USDA=3.279
NC_035092.1	56648358	.	G	A	.	.	MAF_INRAE=2.5;MAF_USDA=1.765
NC_035092.1	56648365	.	A	G	.	.	MAF_USDA=38.69
NC_035092.1	56648376	.	C	A	.	.	MAF_INRAE=23.418;MAF_USDA=37.059
NC_035092.1	56648380	.	C	G	.	.	MAF_INRAE=20.0;MAF_USDA=30.588
NC_035092.1	56648387	.	T	A	.	.	MAF_INRAE=21.519;MAF_USDA=30.588
NC_035092.1	56648404	.	G	C	.	.	MAF_USDA=2.459
NC_035092.1	56648405	.	G	C	.	.	MAF_INRAE=43.038;MAF_USDA=48.824
NC_035092.1	56648414	.	T	C	.	.	MAF_INRAE=41.139;MAF_USDA=39.412
NC_035092.1	56648416	.	C	A	.	.	MAF_INRAE=2.5;MAF_USDA=5.294
NC_035092.1	56648424	.	C	G	.	.	MAF_INRAE=4.167;MAF_USDA=2.459
NC_035092.1	56648445	.	A	G	.	.	MAF_USDA=5.294
NC_035092.1	56648458	.	G	A	.	.	MAF_USDA=1.639
NC_035092.1	56648462	.	A	C	.	.	MAF_INRAE=3.333;MAF_USDA=2.083
NC_035092.1	56648463	.	G	A	.	.	MAF_INRAE=42.5;MAF_USDA=45.882
NC_035092.1	56648474	.	C	A	.	.	MAF_INRAE=42.105;MAF_USDA=44.118
NC_035092.1	56648476	.	T	G	.	.	MAF_USDA=1.639
NC_035092.1	56648546	.	A	C	.	.	MAF_INRAE=27.215;MAF_USDA=35.294
NC_035092.1	56648584	.	A	G	.	.	MAF_USDA=4.098
NC_035092.1	56648615	.	C	T	.	.	MAF_USDA=10.0
NC_035092.1	56648618	.	A	C	.	.	MAF_USDA=22.941
NC_035092.1	56648646	.	A	G	.	.	MAF_USDA=25.41
NC_035092.1	56648653	.	C	A	.	.	MAF_USDA=44.262
NC_035092.1	56648668	.	T	G	.	.	MAF_USDA=26.23
NC_035092.1	56648669	.	A	C	.	.	MAF_USDA=33.607
NC_035092.1	56648677	.	A	T	.	.	MAF_USDA=1.639
NC_035092.1	56648688	.	T	G	.	.	MAF_USDA=10.0
NC_035092.1	56648717	.	A	G	.	.	MAF_USDA=39.881
NC_035092.1	56654304	.	A	G	.	.	MAF_USDA=2.459
NC_035092.1	56654327	.	T	G	.	.	MAF_USDA=1.639
NC_035092.1	56654340	.	T	A	.	.	MAF_USDA=2.459
NC_035092.1	56654377	.	C	G	.	.	MAF_USDA=2.459
NC_035092.1	56654408	.	G	A	.	.	MAF_INRAE=5.263;MAF_USDA=14.706
NC_035092.1	56654460	.	G	T	.	.	MAF_USDA=13.529
NC_035092.1	56654509	.	G	T	.	.	MAF_INRAE=2.5;MAF_USDA=2.353
NC_035092.1	56654515	.	C	A	.	.	MAF_INRAE=39.873;MAF_USDA=38.824
NC_035092.1	56654521	.	T	C	.	.	MAF_INRAE=34.167;MAF_USDA=14.706
NC_035092.1	56654532	.	A	G	.	.	MAF_INRAE=23.418;MAF_USDA=16.471
NC_035092.1	56654559	.	C	G	.	.	MAF_USDA=1.639
NC_035092.1	56654583	.	T	A	.	.	MAF_INRAE=26.582;MAF_USDA=24.706
NC_035092.1	56654764	.	T	A	.	.	MAF_INRAE=38.608;MAF_USDA=41.667
NC_035092.1	56654765	.	A	C	.	.	MAF_INRAE=40.833;MAF_USDA=23.529
NC_035092.1	56654813	.	C	T	.	.	MAF_INRAE=24.684;MAF_USDA=15.294
NC_035092.1	56654831	.	A	T	.	.	MAF_INRAE=47.468;MAF_USDA=50.0
NC_035092.1	56654832	.	A	T	.	.	MAF_USDA=5.738
NC_035092.1	56654848	.	G	A	.	.	MAF_INRAE=43.333;MAF_USDA=34.706
NC_035092.1	56654860	.	T	C	.	.	MAF_INRAE=24.684;MAF_USDA=12.353
NC_035092.1	56654865	.	T	C	.	.	MAF_INRAE=3.333;MAF_USDA=4.098
NC_035092.1	56654871	.	T	C	.	.	MAF_USDA=4.706
NC_035092.1	56654893	.	C	T	.	.	MAF_INRAE=38.608;MAF_USDA=39.412
NC_035092.1	56654903	.	A	G	.	.	MAF_USDA=4.098
NC_035092.1	56654925	.	C	A	.	.	MAF_USDA=2.5
NC_035092.1	56654932	.	A	C	.	.	MAF_INRAE=33.544;MAF_USDA=31.176
NC_035092.1	56654956	.	G	A	.	.	MAF_INRAE=15.789;MAF_USDA=27.647
NC_035092.1	56654976	.	C	A	.	.	MAF_USDA=46.471
NC_035092.1	56655002	.	T	C	.	.	MAF_INRAE=4.167;MAF_USDA=4.918
NC_035092.1	56655005	.	G	T	.	.	MAF_USDA=2.459
NC_035092.1	56655009	.	A	T	.	.	MAF_USDA=1.639
NC_035092.1	56655012	.	A	G	.	.	MAF_INRAE=4.167;MAF_USDA=4.918
NC_035092.1	56655019	.	A	T	.	.	MAF_INRAE=4.167;MAF_USDA=4.918
NC_035092.1	56655035	.	G	C	.	.	MAF_INRAE=20.0;MAF_USDA=24.706
NC_035092.1	56655040	.	C	T	.	.	MAF_INRAE=25.0;MAF_USDA=3.529
NC_035092.1	56655054	.	C	T	.	.	MAF_INRAE=16.456;MAF_USDA=21.176
NC_035092.1	56655066	.	A	C	.	.	MAF_USDA=4.098
NC_035092.1	56655131	.	G	C	.	.	MAF_USDA=2.459
NC_035092.1	56655134	.	G	A	.	.	MAF_INRAE=4.167;MAF_USDA=5.738
NC_035092.1	56655157	.	G	A	.	.	MAF_USDA=2.459
NC_035092.1	56655162	.	T	C	.	.	MAF_USDA=2.459
NC_035092.1	56655163	.	G	A	.	.	MAF_USDA=2.459
NC_035092.1	56655196	.	T	A	.	.	MAF_USDA=1.639
NC_035092.1	56655245	.	A	G	.	.	MAF_USDA=1.639
NC_035092.1	56655254	.	G	A	.	.	MAF_USDA=32.353
NC_035092.1	56655264	.	G	T	.	.	MAF_USDA=20.0
NC_035092.1	56655269	.	C	T	.	.	MAF_USDA=3.279
NC_035092.1	56655272	.	G	T	.	.	MAF_USDA=34.706
NC_035092.1	56655280	.	A	G	.	.	MAF_USDA=27.381
NC_035092.1	56655283	.	A	T	.	.	MAF_INRAE=5.263;MAF_USDA=4.118
NC_035092.1	56655290	.	G	T	.	.	MAF_INRAE=15.789;MAF_USDA=6.557
NC_035092.1	56655295	.	C	T	.	.	MAF_USDA=6.471
NC_035092.1	56655313	.	A	G	.	.	MAF_USDA=4.918
NC_035092.1	56655321	.	C	T	.	.	MAF_USDA=4.706
NC_035092.1	56655327	.	A	G	.	.	MAF_USDA=3.279
NC_035092.1	56655462	.	G	A	.	.	MAF_USDA=1.639
NC_035092.1	56655469	.	A	G	.	.	MAF_USDA=7.377
NC_035092.1	56655477	.	C	T	.	.	MAF_USDA=7.059
NC_035092.1	56655495	.	A	G	.	.	MAF_USDA=8.197
NC_035092.1	56655503	.	C	T	.	.	MAF_USDA=10.588
NC_035092.1	56655514	.	G	A	.	.	MAF_USDA=10.588
NC_035092.1	56655515	.	C	G	.	.	MAF_USDA=9.412
NC_035092.1	56655534	.	T	G	.	.	MAF_USDA=2.083
NC_035092.1	56655560	.	T	G	.	.	MAF_USDA=7.647
NC_035092.1	56655602	.	A	C	.	.	MAF_INRAE=16.667;MAF_USDA=32.353
NC_035092.1	56655607	.	A	C	.	.	MAF_USDA=2.459
NC_035092.1	56655621	.	T	A	.	.	MAF_USDA=1.639
NC_035092.1	56655651	.	G	T	.	.	MAF_USDA=3.529
NC_035092.1	56655654	.	T	C	.	.	MAF_INRAE=20.0;MAF_USDA=8.333
NC_035092.1	56655663	.	C	T	.	.	MAF_INRAE=36.842;MAF_USDA=41.765
NC_035092.1	56655687	.	G	T	.	.	MAF_INRAE=36.842;MAF_USDA=47.917
NC_035092.1	56655813	.	G	A	.	.	MAF_INRAE=15.0
NC_035092.1	56655820	.	C	A	.	.	MAF_INRAE=14.167
NC_035092.1	56655835	.	G	A	.	.	MAF_USDA=29.167
NC_035092.1	56655861	.	A	T	.	.	MAF_USDA=37.5
NC_035092.1	56655901	.	C	T	.	.	MAF_INRAE=15.833;MAF_USDA=9.524
NC_035092.1	56655906	.	G	A	.	.	MAF_INRAE=13.333;MAF_USDA=7.5
NC_035092.1	56655928	.	A	G	.	.	MAF_USDA=1.667
NC_035092.1	56655967	.	A	G	.	.	MAF_USDA=3.279
NC_035092.1	56656013	.	C	T	.	.	MAF_INRAE=17.089;MAF_USDA=7.059
NC_035092.1	56656038	.	A	G	.	.	MAF_USDA=3.279
NC_035092.1	56656052	.	G	A	.	.	MAF_USDA=1.639
NC_035092.1	56656055	.	G	T	.	.	MAF_INRAE=10.759;MAF_USDA=12.353
NC_035092.1	56656062	.	A	T	.	.	MAF_USDA=1.639
NC_035092.1	56656064	.	C	T	.	.	MAF_INRAE=10.759;MAF_USDA=19.412
NC_035092.1	56656067	.	A	T	.	.	MAF_INRAE=4.167;MAF_USDA=17.059
NC_035092.1	56656102	.	A	G	.	.	MAF_INRAE=34.81;MAF_USDA=39.286
NC_035092.1	56656112	.	A	T	.	.	MAF_INRAE=25.0;MAF_USDA=5.952
NC_035092.1	56656131	.	A	G	.	.	MAF_INRAE=25.0;MAF_USDA=6.471
NC_035092.1	56656134	.	A	G	.	.	MAF_USDA=1.639
NC_035092.1	56656143	.	C	T	.	.	MAF_INRAE=25.0;MAF_USDA=7.059
NC_035092.1	56656160	.	A	C	.	.	MAF_INRAE=25.0;MAF_USDA=6.471
NC_035092.1	56656161	.	G	C	.	.	MAF_USDA=2.459
NC_035092.1	56656169	.	T	G	.	.	MAF_INRAE=25.0;MAF_USDA=6.471
NC_035092.1	56656190	.	G	T	.	.	MAF_USDA=2.459
NC_035092.1	56656214	.	A	T	.	.	MAF_INRAE=24.167;MAF_USDA=8.333
NC_035092.1	56656228	.	C	T	.	.	MAF_USDA=1.639
NC_035092.1	56656229	.	A	C	.	.	MAF_USDA=2.459
NC_035092.1	56656235	.	C	G	.	.	MAF_USDA=1.639
NC_035092.1	56656238	.	A	C	.	.	MAF_INRAE=25.0;MAF_USDA=7.059
NC_035092.1	56656239	.	G	T	.	.	MAF_USDA=1.639
NC_035092.1	56656240	.	G	T	.	.	MAF_INRAE=25.0;MAF_USDA=7.059
NC_035092.1	56656242	.	T	C	.	.	MAF_USDA=3.279
NC_035092.1	56656245	.	G	A	.	.	MAF_USDA=2.459
NC_035092.1	56656256	.	G	A	.	.	MAF_USDA=5.738
NC_035092.1	56656289	.	G	T	.	.	MAF_USDA=4.098
NC_035092.1	56656306	.	A	C	.	.	MAF_USDA=1.765
NC_035092.1	56656307	.	G	T	.	.	MAF_INRAE=34.167;MAF_USDA=14.118
NC_035092.1	56656345	.	G	C	.	.	MAF_USDA=1.639
NC_035092.1	56656379	.	A	G	.	.	MAF_INRAE=31.579;MAF_USDA=9.412
NC_035092.1	56656460	.	C	A	.	.	MAF_USDA=11.176
NC_035092.1	56656462	.	G	A	.	.	MAF_USDA=2.459
NC_035092.1	56656463	.	A	T	.	.	MAF_USDA=11.176
NC_035092.1	56656469	.	G	A	.	.	MAF_INRAE=36.076;MAF_USDA=48.824
NC_035092.1	56656491	.	C	T	.	.	MAF_USDA=3.529
NC_035092.1	56656520	.	T	C	.	.	MAF_USDA=1.639
NC_035092.1	56656525	.	A	G	.	.	MAF_USDA=2.459
NC_035092.1	56656565	.	G	T	.	.	MAF_INRAE=15.0;MAF_USDA=6.557
NC_035092.1	56656573	.	A	C	.	.	MAF_USDA=2.459
NC_035092.1	56656585	.	A	G	.	.	MAF_USDA=2.459
NC_035092.1	56656602	.	T	A	.	.	MAF_INRAE=5.263
NC_035092.1	56656603	.	T	A	.	.	MAF_USDA=4.918
NC_035092.1	56656604	.	A	T	.	.	MAF_USDA=4.918
NC_035092.1	56656612	.	G	T	.	.	MAF_INRAE=41.139;MAF_USDA=35.417
NC_035092.1	56656683	.	G	T	.	.	MAF_INRAE=2.5
NC_035092.1	56656714	.	C	G	.	.	MAF_USDA=2.083
NC_035092.1	56656728	.	C	T	.	.	MAF_INRAE=36.076;MAF_USDA=39.412
NC_035092.1	56656745	.	C	T	.	.	MAF_INRAE=36.842;MAF_USDA=21.176
NC_035092.1	56656775	.	A	T	.	.	MAF_INRAE=4.167
NC_035092.1	56656780	.	A	C	.	.	MAF_INRAE=14.167;MAF_USDA=2.083
NC_035092.1	56656785	.	C	T	.	.	MAF_INRAE=14.167;MAF_USDA=4.118
NC_035092.1	56656789	.	C	T	.	.	MAF_INRAE=14.167;MAF_USDA=2.083
NC_035092.1	56656821	.	A	T	.	.	MAF_INRAE=33.333;MAF_USDA=19.412
NC_035092.1	56656861	.	G	A	.	.	MAF_USDA=1.639
NC_035092.1	56656903	.	A	C	.	.	MAF_INRAE=15.833;MAF_USDA=20.588
NC_035092.1	56656927	.	C	T	.	.	MAF_INRAE=15.833;MAF_USDA=11.765
NC_035092.1	56656953	.	A	G	.	.	MAF_USDA=1.639
NC_035092.1	56656997	.	C	T	.	.	MAF_USDA=15.882
NC_035092.1	56657004	.	G	T	.	.	MAF_INRAE=33.333;MAF_USDA=41.667
NC_035092.1	56657076	.	C	T	.	.	MAF_INRAE=16.667;MAF_USDA=2.941
NC_035092.1	56657078	.	T	A	.	.	MAF_INRAE=16.667;MAF_USDA=2.941
NC_035092.1	56657085	.	T	G	.	.	MAF_INRAE=16.667;MAF_USDA=3.279
NC_035092.1	56657108	.	G	A	.	.	MAF_INRAE=15.833
NC_035092.1	56657125	.	A	G	.	.	MAF_INRAE=15.833
NC_035092.1	56657126	.	C	T	.	.	MAF_INRAE=15.833
NC_035092.1	56657127	.	A	G	.	.	MAF_USDA=1.667
NC_035092.1	56657132	.	C	A	.	.	MAF_INRAE=11.392;MAF_USDA=30.357
NC_035092.1	56657141	.	G	C	.	.	MAF_INRAE=36.842;MAF_USDA=34.524
NC_035092.1	56657145	.	T	C	.	.	MAF_INRAE=16.667;MAF_USDA=2.381
NC_035092.1	56657149	.	G	A	.	.	MAF_INRAE=42.105;MAF_USDA=33.333
NC_035092.1	56657224	.	A	C	.	.	MAF_INRAE=17.5
NC_035092.1	56657240	.	G	A	.	.	MAF_INRAE=16.667;MAF_USDA=3.279
NC_035092.1	56657244	.	G	T	.	.	MAF_INRAE=33.333;MAF_USDA=13.529
NC_035092.1	56657332	.	A	G	.	.	MAF_USDA=3.279
NC_035092.1	56657351	.	C	T	.	.	MAF_INRAE=15.833;MAF_USDA=10.588
NC_035092.1	56657362	.	G	A	.	.	MAF_INRAE=8.333
NC_035092.1	56657368	.	T	C	.	.	MAF_INRAE=13.333;MAF_USDA=3.279
NC_035092.1	56657392	.	T	A	.	.	MAF_INRAE=10.0;MAF_USDA=9.016
NC_035092.1	56657398	.	T	A	.	.	MAF_USDA=1.639
NC_035092.1	56657402	.	T	C	.	.	MAF_INRAE=10.0
NC_035092.1	56657403	.	A	G	.	.	MAF_USDA=1.639
NC_035092.1	56657408	.	C	T	.	.	MAF_USDA=1.639
NC_035092.1	56657429	.	G	A	.	.	MAF_USDA=6.557
NC_035092.1	56657430	.	A	T	.	.	MAF_USDA=6.557
NC_035092.1	56657476	.	G	T	.	.	MAF_INRAE=1.667
NC_035092.1	56657495	.	C	T	.	.	MAF_INRAE=1.667
NC_035092.1	56657546	.	G	C	.	.	MAF_INRAE=15.833;MAF_USDA=22.941
NC_035092.1	56657548	.	T	G	.	.	MAF_INRAE=31.667;MAF_USDA=32.353
NC_035092.1	56657549	.	G	A	.	.	MAF_INRAE=31.667;MAF_USDA=32.353
NC_035092.1	56657551	.	T	C	.	.	MAF_INRAE=31.667;MAF_USDA=37.647
NC_035092.1	56657557	.	C	G	.	.	MAF_INRAE=15.833;MAF_USDA=9.412
NC_035092.1	56657668	.	T	G	.	.	MAF_USDA=10.417
NC_035092.1	56657782	.	C	T	.	.	MAF_USDA=3.279
NC_035092.1	56657800	.	T	A	.	.	MAF_USDA=1.639
NC_035092.1	56657864	.	T	A	.	.	MAF_USDA=1.667
NC_035092.1	56657866	.	A	T	.	.	MAF_INRAE=1.667
NC_035092.1	56657873	.	A	G	.	.	MAF_INRAE=3.165;MAF_USDA=8.197
NC_035092.1	56657901	.	C	A	.	.	MAF_USDA=4.918
NC_035092.1	56657902	.	A	C	.	.	MAF_INRAE=12.025;MAF_USDA=24.706
NC_035092.1	56657918	.	C	T	.	.	MAF_INRAE=12.025;MAF_USDA=23.214
NC_035092.1	56657940	.	T	A	.	.	MAF_INRAE=10.759;MAF_USDA=2.083
NC_035092.1	56658009	.	G	A	.	.	MAF_USDA=1.639
NC_035092.1	56658012	.	G	T	.	.	MAF_USDA=5.882
NC_035092.1	56658028	.	C	T	.	.	MAF_USDA=2.459
NC_035092.1	56658059	.	G	T	.	.	MAF_USDA=8.333
NC_035092.1	56658063	.	A	C	.	.	MAF_INRAE=10.759;MAF_USDA=27.647
NC_035092.1	56658108	.	C	T	.	.	MAF_USDA=12.353
NC_035092.1	56658138	.	A	G	.	.	MAF_USDA=3.279
NC_035092.1	56658166	.	A	G	.	.	MAF_USDA=11.765
NC_035092.1	56658178	.	C	A	.	.	MAF_USDA=1.639
NC_035092.1	56658217	.	C	T	.	.	MAF_USDA=21.176
NC_035092.1	56658229	.	A	C	.	.	MAF_USDA=16.667
NC_035092.1	56658232	.	G	T	.	.	MAF_INRAE=3.333;MAF_USDA=1.639
NC_035092.1	56658252	.	A	G	.	.	MAF_USDA=15.294
NC_035092.1	56658287	.	T	A	.	.	MAF_INRAE=35.443;MAF_USDA=20.588
NC_035092.1	56658317	.	T	C	.	.	MAF_INRAE=37.342;MAF_USDA=40.0
NC_035092.1	56658331	.	A	T	.	.	MAF_INRAE=6.329;MAF_USDA=12.353
NC_035092.1	56658347	.	T	C	.	.	MAF_INRAE=29.747;MAF_USDA=15.294
NC_035092.1	56658389	.	T	A	.	.	MAF_INRAE=18.333;MAF_USDA=17.059
NC_035092.1	56658408	.	C	T	.	.	MAF_USDA=1.639
NC_035092.1	56658418	.	G	T	.	.	MAF_INRAE=20.0;MAF_USDA=18.852
NC_035092.1	56658422	.	G	T	.	.	MAF_INRAE=3.333
NC_035092.1	56658425	.	G	A	.	.	MAF_USDA=1.639
NC_035092.1	56658439	.	C	T	.	.	MAF_INRAE=3.333
NC_035092.1	56658444	.	A	G	.	.	MAF_INRAE=9.167
NC_035092.1	56658448	.	A	G	.	.	MAF_INRAE=2.5;MAF_USDA=4.167
NC_035092.1	56658469	.	T	C	.	.	MAF_USDA=8.333
NC_035092.1	56658475	.	C	G	.	.	MAF_INRAE=36.842;MAF_USDA=38.235
NC_035092.1	56658517	.	C	A	.	.	MAF_INRAE=6.667;MAF_USDA=4.167
NC_035092.1	56658536	.	CCAATG	CCAATA	.	.	MAF_USDA=16.667
NC_035092.1	56658581	.	A	G	.	.	MAF_INRAE=3.333
NC_035092.1	56658594	.	T	G	.	.	MAF_INRAE=2.5
NC_035092.1	56658622	.	G	A	.	.	MAF_INRAE=10.759;MAF_USDA=24.405
NC_035092.1	56658668	.	G	A	.	.	MAF_INRAE=5.0
NC_035092.1	56658687	.	G	A	.	.	MAF_USDA=6.557
NC_035092.1	56658702	.	T	A	.	.	MAF_USDA=4.167
NC_035092.1	56658705	.	G	A	.	.	MAF_USDA=6.667
NC_035092.1	56658711	.	C	T	.	.	MAF_USDA=6.25
NC_035092.1	56658754	.	C	G	.	.	MAF_USDA=4.167
NC_035092.1	56658757	.	A	C	.	.	MAF_USDA=14.881
NC_035092.1	56658762	.	G	A	.	.	MAF_USDA=31.25
NC_035092.1	56658788	.	T	C	.	.	MAF_USDA=12.5
NC_035092.1	56658795	.	A	C	.	.	MAF_USDA=47.917
NC_035092.1	56658796	.	A	T	.	.	MAF_USDA=47.917
NC_035092.1	56658800	.	C	A	.	.	MAF_USDA=8.333
NC_035092.1	56658801	.	C	T	.	.	MAF_USDA=1.667
NC_035092.1	56658812	.	C	T	.	.	MAF_USDA=2.459
NC_035092.1	56658813	.	G	A	.	.	MAF_USDA=2.459
NC_035092.1	56658819	.	A	G	.	.	MAF_INRAE=29.167;MAF_USDA=40.476
NC_035092.1	56658826	.	G	A	.	.	MAF_USDA=2.5
NC_035092.1	56658827	.	T	C	.	.	MAF_USDA=12.5
NC_035092.1	56658832	.	T	A	.	.	MAF_USDA=10.833
NC_035092.1	56658834	.	C	T	.	.	MAF_INRAE=29.167;MAF_USDA=43.452
NC_035092.1	56658835	.	G	A	.	.	MAF_USDA=1.667
NC_035092.1	56658836	.	C	A	.	.	MAF_USDA=1.667
NC_035092.1	56658839	.	G	A	.	.	MAF_INRAE=29.167
NC_035092.1	56658888	.	C	T	.	.	MAF_USDA=38.235
NC_035092.1	56658910	.	A	G	.	.	MAF_USDA=34.706
NC_035092.1	56658929	.	G	C	.	.	MAF_USDA=1.639
NC_035092.1	56658932	.	C	T	.	.	MAF_USDA=10.588
NC_035092.1	56658933	.	G	T	.	.	MAF_USDA=10.588
NC_035092.1	56658934	.	T	A	.	.	MAF_USDA=10.588
NC_035092.1	56658958	.	G	A	.	.	MAF_USDA=1.639
NC_035092.1	56658961	.	C	G	.	.	MAF_INRAE=25.0;MAF_USDA=3.529
NC_035092.1	56659002	.	A	T	.	.	MAF_USDA=35.294
NC_035092.1	56659020	.	A	G	.	.	MAF_USDA=34.706
NC_035092.1	56659023	.	G	A	.	.	MAF_USDA=11.176
NC_035092.1	56659033	.	A	G	.	.	MAF_USDA=8.333
NC_035092.1	56659095	.	A	T	.	.	MAF_USDA=1.639
NC_035092.1	56659104	.	T	A	.	.	MAF_USDA=2.083
NC_035092.1	56659195	.	G	A	.	.	MAF_INRAE=1.667;MAF_USDA=27.647
NC_035092.1	56659255	.	C	T	.	.	MAF_INRAE=2.5;MAF_USDA=9.412
NC_035092.1	56659297	.	T	G	.	.	MAF_INRAE=2.5;MAF_USDA=5.357
NC_035092.1	56659304	.	T	G	.	.	MAF_USDA=1.667
NC_035092.1	56659306	.	T	A	.	.	MAF_USDA=22.024
NC_035092.1	56659314	.	G	T	.	.	MAF_USDA=5.294
NC_035092.1	56659329	.	T	G	.	.	MAF_USDA=41.176
NC_035092.1	56659358	.	T	C	.	.	MAF_USDA=35.294
NC_035092.1	56659377	.	T	G	.	.	MAF_USDA=6.25
NC_035092.1	56659401	.	T	C	.	.	MAF_USDA=21.176
NC_035092.1	56659412	.	T	G	.	.	MAF_USDA=4.706
NC_035092.1	56659444	.	C	T	.	.	MAF_INRAE=2.632
NC_035092.1	56659499	.	A	C	.	.	MAF_INRAE=1.667
NC_035092.1	56659516	.	T	G	.	.	MAF_USDA=36.471
NC_035092.1	56659531	.	T	A	.	.	MAF_USDA=35.882
NC_035092.1	56659550	.	C	T	.	.	MAF_USDA=8.333
NC_035092.1	56659572	.	C	G	.	.	MAF_USDA=7.647
NC_035092.1	56659585	.	T	C	.	.	MAF_USDA=17.059
NC_035092.1	56659652	.	T	C	.	.	MAF_USDA=16.667
NC_035092.1	56659653	.	G	C	.	.	MAF_USDA=16.667
NC_035092.1	56659667	.	C	A	.	.	MAF_USDA=8.235
NC_035092.1	56659711	.	C	T	.	.	MAF_USDA=4.098
NC_035092.1	56659712	.	G	C	.	.	MAF_USDA=1.639
NC_035092.1	56659731	.	C	A	.	.	MAF_USDA=2.353
NC_035092.1	56659741	.	G	A	.	.	MAF_USDA=22.917
NC_035092.1	56659743	.	G	A	.	.	MAF_USDA=16.667
NC_035092.1	56659769	.	C	G	.	.	MAF_USDA=16.667
NC_035092.1	56659775	.	A	G	.	.	MAF_USDA=6.707
NC_035092.1	56660455	.	A	T	.	.	MAF_USDA=1.639
NC_035092.1	56660580	.	G	A	.	.	MAF_INRAE=10.526;MAF_USDA=6.471
NC_035092.1	56660585	.	G	T	.	.	MAF_USDA=2.459
NC_035092.1	56660617	.	C	A	.	.	MAF_INRAE=35.443;MAF_USDA=24.118
NC_035092.1	56660656	.	G	T	.	.	MAF_INRAE=47.368;MAF_USDA=23.529
NC_035092.1	56660700	.	T	C	.	.	MAF_INRAE=13.924;MAF_USDA=20.0
NC_035092.1	56660704	.	A	C	.	.	MAF_USDA=7.377
NC_035092.1	56660766	.	G	T	.	.	MAF_INRAE=12.5
NC_035092.1	56660789	.	A	G	.	.	MAF_USDA=14.583
NC_035092.1	56660790	.	T	A	.	.	MAF_USDA=14.583
NC_035092.1	56660791	.	T	A	.	.	MAF_USDA=14.583
NC_035092.1	56660882	.	T	A	.	.	MAF_USDA=1.639
NC_035092.1	56660907	.	C	T	.	.	MAF_USDA=1.639
NC_035092.1	56661023	.	A	G	.	.	MAF_USDA=18.75
NC_035092.1	56661025	.	T	A	.	.	MAF_USDA=18.75
NC_035092.1	56661040	.	C	G	.	.	MAF_USDA=4.167
NC_035092.1	56661051	.	T	C	.	.	MAF_USDA=7.738
NC_035092.1	56661052	.	C	T	.	.	MAF_USDA=7.738
NC_035092.1	56661082	.	T	G	.	.	MAF_USDA=7.377
NC_035092.1	56661669	.	A	G	.	.	MAF_INRAE=3.333;MAF_USDA=15.294
NC_035092.1	56661685	.	A	G	.	.	MAF_USDA=1.639
NC_035092.1	56661688	.	G	A	.	.	MAF_INRAE=1.667;MAF_USDA=1.639
NC_035092.1	56661696	.	A	C	.	.	MAF_USDA=37.059
NC_035092.1	56661701	.	A	T	.	.	MAF_USDA=1.639
NC_035092.1	56661779	.	C	G	.	.	MAF_USDA=3.529
NC_035092.1	56661787	.	C	T	.	.	MAF_USDA=5.882
NC_035092.1	56661796	.	G	T	.	.	MAF_USDA=2.459
NC_035092.1	56661832	.	T	G	.	.	MAF_USDA=4.918
NC_035092.1	56661850	.	T	A	.	.	MAF_USDA=1.639
NC_035092.1	56662016	.	G	A	.	.	MAF_USDA=5.952
NC_035092.1	56664068	.	T	G	.	.	MAF_USDA=25.833
NC_035092.1	56664072	.	T	G	.	.	MAF_USDA=25.833
NC_035092.1	56664076	.	A	G	.	.	MAF_USDA=25.833
NC_035092.1	56664081	.	C	T	.	.	MAF_USDA=1.667
NC_035092.1	56664100	.	T	C	.	.	MAF_USDA=1.639
NC_035092.1	56664151	.	G	A	.	.	MAF_USDA=2.459
NC_035092.1	56664164	.	C	T	.	.	MAF_USDA=4.098
NC_035092.1	56664180	.	A	C	.	.	MAF_USDA=1.639
NC_035092.1	56664184	.	G	A	.	.	MAF_INRAE=10.526;MAF_USDA=7.059
NC_035092.1	56664199	.	C	T	.	.	MAF_USDA=1.639
NC_035092.1	56664215	.	G	C	.	.	MAF_INRAE=3.333;MAF_USDA=22.941
NC_035092.1	56664236	.	A	G	.	.	MAF_USDA=22.353
NC_035092.1	56664251	.	C	A	.	.	MAF_USDA=8.333
NC_035092.1	56664275	.	G	A	.	.	MAF_USDA=1.639
NC_035092.1	56664301	.	G	A	.	.	MAF_USDA=18.033
NC_035092.1	56664311	.	A	T	.	.	MAF_USDA=19.412
NC_035092.1	56664346	.	T	C	.	.	MAF_USDA=1.639
NC_035092.1	56664354	.	C	G	.	.	MAF_USDA=9.836
NC_035092.1	56664364	.	G	A	.	.	MAF_USDA=4.167
NC_035092.1	56664374	.	T	C	.	.	MAF_INRAE=10.526;MAF_USDA=5.882
NC_035092.1	56664378	.	T	C	.	.	MAF_INRAE=12.025;MAF_USDA=12.941
NC_035092.1	56664380	.	A	G	.	.	MAF_USDA=1.639
NC_035092.1	56664383	.	C	T	.	.	MAF_INRAE=12.025;MAF_USDA=12.941
NC_035092.1	56664432	.	G	A	.	.	MAF_USDA=4.098
NC_035092.1	56664473	.	A	G	.	.	MAF_INRAE=12.025;MAF_USDA=12.353
NC_035092.1	56664475	.	G	A	.	.	MAF_USDA=5.738
NC_035092.1	56664495	.	C	T	.	.	MAF_USDA=1.639
NC_035092.1	56664527	.	G	T	.	.	MAF_USDA=7.059
NC_035092.1	56664530	.	T	C	.	.	MAF_USDA=3.279
NC_035092.1	56664561	.	C	T	.	.	MAF_USDA=7.647
NC_035092.1	56664563	.	T	A	.	.	MAF_USDA=7.647
NC_035092.1	56664620	.	A	G	.	.	MAF_INRAE=3.333;MAF_USDA=5.738
NC_035092.1	56664634	.	T	A	.	.	MAF_USDA=11.176
NC_035092.1	56664674	.	A	G	.	.	MAF_USDA=4.098
NC_035092.1	56664682	.	T	A	.	.	MAF_USDA=1.639
NC_035092.1	56664684	.	C	T	.	.	MAF_USDA=7.647
NC_035092.1	56664714	.	G	A	.	.	MAF_USDA=5.738
NC_035092.1	56664767	.	C	T	.	.	MAF_USDA=32.941
NC_035092.1	56664770	.	A	C	.	.	MAF_USDA=47.917
NC_035092.1	56664808	.	C	A	.	.	MAF_USDA=12.5
NC_035092.1	56664831	.	G	T	.	.	MAF_USDA=8.696
NC_035092.1	56664883	.	A	T	.	.	MAF_USDA=26.087
NC_035092.1	56664930	.	A	G	.	.	MAF_USDA=45.652
NC_035092.1	56664931	.	A	C	.	.	MAF_USDA=6.522
NC_035092.1	56664966	.	G	T	.	.	MAF_USDA=32.609
NC_035092.1	56665255	.	C	T	.	.	MAF_USDA=29.167
NC_035092.1	56665258	.	T	A	.	.	MAF_USDA=39.634
NC_035092.1	56665260	.	A	C	.	.	MAF_USDA=1.724
NC_035092.1	56665263	.	T	G	.	.	MAF_USDA=27.083
NC_035092.1	56665315	.	A	C	.	.	MAF_USDA=27.083
NC_035092.1	56665416	.	T	C	.	.	MAF_USDA=1.639
NC_035092.1	56665638	.	A	G	.	.	MAF_USDA=24.706
NC_035092.1	56665669	.	G	A	.	.	MAF_INRAE=15.789;MAF_USDA=3.279
NC_035092.1	56665699	.	C	T	.	.	MAF_USDA=35.119
NC_035092.1	56665747	.	T	C	.	.	MAF_USDA=1.695
NC_035092.1	56667923	.	G	T	.	.	MAF_USDA=4.237
NC_035092.1	56668007	.	AT	AG	.	.	MAF_USDA=47.917
NC_035092.1	56668034	.	C	A	.	.	MAF_USDA=27.083
NC_035092.1	56668035	.	A	C	.	.	MAF_USDA=31.25
NC_035092.1	56668207	.	C	G	.	.	MAF_USDA=2.459
NC_035092.1	56668248	.	G	T	.	.	MAF_USDA=8.696
NC_035092.1	56668280	.	A	T	.	.	MAF_USDA=7.377
NC_035092.1	56668332	.	G	T	.	.	MAF_USDA=3.279
NC_035092.1	56668358	.	G	T	.	.	MAF_INRAE=21.053
NC_035092.1	56668458	.	G	A	.	.	MAF_INRAE=5.263
NC_035092.1	56668516	.	T	A	.	.	MAF_USDA=1.667
NC_035092.1	56672540	.	G	T	.	.	MAF_USDA=2.083
NC_035092.1	56672544	.	C	A	.	.	MAF_INRAE=18.354
NC_035092.1	56672592	.	C	T	.	.	MAF_INRAE=22.785;MAF_USDA=41.667
NC_035092.1	56672613	.	C	T	.	.	MAF_INRAE=10.526
NC_035092.1	56672620	.	C	T	.	.	MAF_INRAE=9.167
NC_035092.1	56672629	.	G	T	.	.	MAF_INRAE=9.167;MAF_USDA=4.167
NC_035092.1	56672894	.	T	C	.	.	MAF_USDA=5.738
NC_035092.1	56672971	.	G	A	.	.	MAF_USDA=1.667
NC_035092.1	56673072	.	A	G	.	.	MAF_USDA=9.016
NC_035092.1	56673104	.	G	A	.	.	MAF_USDA=2.083
NC_035092.1	56673310	.	A	G	.	.	MAF_USDA=9.016
NC_035092.1	56673316	.	A	T	.	.	MAF_USDA=1.639
NC_035092.1	56673343	.	A	G	.	.	MAF_INRAE=12.025;MAF_USDA=25.294
NC_035092.1	56673370	.	G	A	.	.	MAF_INRAE=10.833;MAF_USDA=4.118
NC_035092.1	56673374	.	A	C	.	.	MAF_USDA=3.279
NC_035092.1	56673585	.	C	T	.	.	MAF_INRAE=22.152;MAF_USDA=37.647
NC_035092.1	56673789	.	A	G	.	.	MAF_USDA=3.279
NC_035092.1	56674072	.	A	G	.	.	MAF_USDA=5.738
NC_035092.1	56674108	.	C	T	.	.	MAF_INRAE=4.43
NC_035092.1	56674153	.	G	T	.	.	MAF_INRAE=2.532;MAF_USDA=28.235
NC_035092.1	56674223	.	T	C	.	.	MAF_USDA=5.738
NC_035092.1	56674251	.	G	T	.	.	MAF_INRAE=23.418;MAF_USDA=26.471
NC_035092.1	56674294	.	C	A	.	.	MAF_USDA=8.333
NC_035092.1	56674486	.	A	G	.	.	MAF_USDA=7.377
NC_035092.1	56674638	.	C	T	.	.	MAF_INRAE=2.532;MAF_USDA=27.647
NC_035092.1	56674650	.	G	A	.	.	MAF_INRAE=5.263
NC_035092.1	56674652	.	A	G	.	.	MAF_INRAE=9.494;MAF_USDA=16.471
NC_035092.1	56674889	.	C	T	.	.	MAF_INRAE=10.526;MAF_USDA=8.235
NC_035092.1	56674977	.	T	C	.	.	MAF_USDA=4.918
NC_035092.1	56675068	.	G	T	.	.	MAF_INRAE=10.833;MAF_USDA=3.529
NC_035092.1	56675140	.	T	A	.	.	MAF_USDA=21.176
NC_035092.1	56675697	.	T	C	.	.	MAF_USDA=1.639
NC_035092.1	56675794	.	A	T	.	.	MAF_INRAE=8.228;MAF_USDA=1.639
NC_035092.1	56675983	.	G	T	.	.	MAF_USDA=7.377
NC_035092.1	56675996	.	G	T	.	.	MAF_USDA=2.459
NC_035092.1	56676048	.	A	C	.	.	MAF_INRAE=18.354;MAF_USDA=25.294
NC_035092.1	56676065	.	T	A	.	.	MAF_INRAE=10.526;MAF_USDA=4.118
NC_035092.1	56676100	.	A	T	.	.	MAF_USDA=3.279
NC_035092.1	56676112	.	T	G	.	.	MAF_USDA=13.934
NC_035092.1	56676156	.	G	T	.	.	MAF_USDA=4.706
NC_035092.1	56676181	.	A	T	.	.	MAF_INRAE=10.526;MAF_USDA=3.529
NC_035092.1	56676326	.	T	C	.	.	MAF_INRAE=10.526;MAF_USDA=3.529
NC_035092.1	56676335	.	T	G	.	.	MAF_USDA=12.295
NC_035092.1	56676383	.	G	A	.	.	MAF_USDA=4.098
NC_035092.1	56676472	.	C	T	.	.	MAF_USDA=8.824
NC_035092.1	56676530	.	G	T	.	.	MAF_USDA=1.639
NC_035092.1	56676737	.	C	T	.	.	MAF_INRAE=4.43;MAF_USDA=3.279
NC_035092.1	56676807	.	C	T	.	.	MAF_USDA=1.639
NC_035092.1	56677184	.	G	A	.	.	MAF_USDA=4.167
NC_035092.1	56677206	.	A	G	.	.	MAF_INRAE=22.785;MAF_USDA=42.941
NC_035092.1	56677336	.	C	T	.	.	MAF_USDA=3.279
NC_035092.1	56677512	.	T	C	.	.	MAF_USDA=1.639
NC_035092.1	56677515	.	C	T	.	.	MAF_USDA=8.197
NC_035092.1	56677555	.	G	C	.	.	MAF_INRAE=4.43;MAF_USDA=3.279
NC_035092.1	56678024	.	G	A	.	.	MAF_USDA=4.918
NC_035092.1	56678270	.	A	T	.	.	MAF_USDA=1.639
NC_035092.1	56678289	.	G	A	.	.	MAF_USDA=1.639
NC_035092.1	56678388	.	A	G	.	.	MAF_USDA=1.695
NC_035092.1	56678456	.	G	C	.	.	MAF_USDA=10.588
NC_035092.1	56678708	.	A	G	.	.	MAF_INRAE=5.263
NC_035092.1	56678747	.	G	T	.	.	MAF_USDA=15.574
NC_035092.1	56678759	.	T	C	.	.	MAF_INRAE=20.886;MAF_USDA=34.118
NC_035092.1	56678912	.	T	C	.	.	MAF_USDA=8.824
NC_035092.1	56678948	.	A	T	.	.	MAF_INRAE=22.785;MAF_USDA=35.294
NC_035092.1	56678983	.	C	T	.	.	MAF_USDA=4.118
NC_035092.1	56679069	.	C	A	.	.	MAF_USDA=5.882
NC_035092.1	56679085	.	C	G	.	.	MAF_INRAE=6.667;MAF_USDA=10.656
NC_035092.1	56679103	.	A	C	.	.	MAF_INRAE=10.833;MAF_USDA=4.118
NC_035092.1	56679127	.	A	T	.	.	MAF_INRAE=10.526;MAF_USDA=3.529
NC_035092.1	56679185	.	A	G	.	.	MAF_INRAE=5.263
NC_035092.1	56679350	.	C	T	.	.	MAF_USDA=4.918
NC_035092.1	56679364	.	A	C	.	.	MAF_INRAE=10.526;MAF_USDA=4.118
NC_035092.1	56679519	.	C	G	.	.	MAF_INRAE=6.667
NC_035092.1	56679558	.	T	G	.	.	MAF_INRAE=5.063;MAF_USDA=8.235
NC_035092.1	56679880	.	C	T	.	.	MAF_USDA=8.333
NC_035092.1	56679954	.	T	G	.	.	MAF_USDA=15.574
NC_035092.1	56679956	.	C	A	.	.	MAF_USDA=5.738
NC_035092.1	56679963	.	G	A	.	.	MAF_USDA=3.279
NC_035092.1	56679993	.	G	T	.	.	MAF_INRAE=23.418;MAF_USDA=31.176
NC_035092.1	56679998	.	C	A	.	.	MAF_USDA=7.059
NC_035092.1	56680025	.	A	T	.	.	MAF_USDA=8.333
NC_035092.1	56680026	.	A	T	.	.	MAF_USDA=8.333
NC_035092.1	56680027	.	A	T	.	.	MAF_USDA=8.333
NC_035092.1	56680028	.	A	T	.	.	MAF_USDA=8.333
NC_035092.1	56680029	.	A	T	.	.	MAF_USDA=8.333
NC_035092.1	56680031	.	G	T	.	.	MAF_USDA=8.235
NC_035092.1	56680193	.	A	G	.	.	MAF_USDA=11.475
NC_035092.1	56680194	.	T	C	.	.	MAF_USDA=11.475
NC_035092.1	56680199	.	C	T	.	.	MAF_USDA=12.295
NC_035092.1	56680216	.	C	G	.	.	MAF_USDA=12.5
NC_035092.1	56680250	.	G	A	.	.	MAF_USDA=1.639
NC_035092.1	56680448	.	C	A	.	.	MAF_USDA=4.918
NC_035092.1	56680555	.	A	C	.	.	MAF_USDA=4.706
NC_035092.1	56680558	.	G	A	.	.	MAF_USDA=7.059
NC_035092.1	56680559	.	T	C	.	.	MAF_USDA=6.471
NC_035092.1	56680587	.	G	C	.	.	MAF_USDA=4.918
NC_035092.1	56680590	.	T	C	.	.	MAF_INRAE=22.785;MAF_USDA=34.706
NC_035092.1	56680609	.	G	A	.	.	MAF_USDA=4.918
NC_035092.1	56680614	.	A	G	.	.	MAF_INRAE=22.785;MAF_USDA=34.706
NC_035092.1	56680696	.	T	A	.	.	MAF_USDA=4.918
NC_035092.1	56680774	.	G	A	.	.	MAF_USDA=4.098
NC_035092.1	56681057	.	G	A	.	.	MAF_USDA=28.261
NC_035092.1	56682612	.	C	T	.	.	MAF_USDA=7.377
NC_035092.1	56682719	.	G	A	.	.	MAF_INRAE=10.833;MAF_USDA=9.412
NC_035092.1	56682756	.	T	G	.	.	MAF_INRAE=10.833
NC_035092.1	56682760	.	A	G	.	.	MAF_INRAE=10.833
NC_035092.1	56682797	.	C	T	.	.	MAF_USDA=4.918
NC_035092.1	56682871	.	T	A	.	.	MAF_USDA=1.639
NC_035092.1	56682982	.	T	A	.	.	MAF_USDA=8.197
NC_035092.1	56682992	.	C	T	.	.	MAF_USDA=2.459
NC_035092.1	56683054	.	G	A	.	.	MAF_USDA=8.197
NC_035092.1	56683089	.	C	G	.	.	MAF_USDA=3.529
NC_035092.1	56683106	.	C	A	.	.	MAF_USDA=2.459
NC_035092.1	56683146	.	C	A	.	.	MAF_USDA=1.639
NC_035092.1	56683450	.	C	T	.	.	MAF_USDA=5.738
NC_035092.1	56683483	.	A	G	.	.	MAF_USDA=2.459
NC_035092.1	56683526	.	T	C	.	.	MAF_USDA=5.738
NC_035092.1	56683544	.	C	T	.	.	MAF_USDA=9.016
NC_035092.1	56683673	.	A	T	.	.	MAF_USDA=1.639
NC_035092.1	56683760	.	C	G	.	.	MAF_USDA=2.459
NC_035092.1	56683830	.	T	G	.	.	MAF_USDA=21.176
NC_035092.1	56683973	.	T	A	.	.	MAF_USDA=3.279
NC_035092.1	56684099	.	T	C	.	.	MAF_USDA=6.471
NC_035092.1	56684249	.	C	A	.	.	MAF_USDA=1.639
NC_035092.1	56684598	.	C	T	.	.	MAF_USDA=2.459
NC_035092.1	56684643	.	T	A	.	.	MAF_USDA=7.377
NC_035092.1	56684675	.	C	T	.	.	MAF_INRAE=18.354
NC_035092.1	56684714	.	T	C	.	.	MAF_USDA=12.295
NC_035092.1	56684801	.	G	T	.	.	MAF_INRAE=9.494;MAF_USDA=6.557
NC_035092.1	56684944	.	G	T	.	.	MAF_USDA=8.333
NC_035092.1	56684958	.	G	A	.	.	MAF_USDA=4.918
NC_035092.1	56684966	.	G	A	.	.	MAF_INRAE=10.526;MAF_USDA=3.529
NC_035092.1	56684994	.	A	G	.	.	MAF_INRAE=22.785;MAF_USDA=36.471
NC_035092.1	56684995	.	G	C	.	.	MAF_USDA=1.639
NC_035092.1	56685270	.	C	T	.	.	MAF_INRAE=10.833;MAF_USDA=6.548
NC_035092.1	56685275	.	A	C	.	.	MAF_INRAE=10.833
NC_035092.1	56685318	.	C	T	.	.	MAF_USDA=7.377
NC_035092.1	56685447	.	C	T	.	.	MAF_USDA=3.279
NC_035092.1	56685665	.	G	A	.	.	MAF_INRAE=22.785;MAF_USDA=37.059
NC_035092.1	56685708	.	G	A	.	.	MAF_USDA=2.459
NC_035092.1	56685750	.	C	T	.	.	MAF_USDA=10.656
NC_035092.1	56685764	.	T	G	.	.	MAF_USDA=18.235
NC_035092.1	56685777	.	A	G	.	.	MAF_INRAE=10.0;MAF_USDA=6.471
NC_035092.1	56685852	.	G	A	.	.	MAF_USDA=3.279
NC_035092.1	56685865	.	A	C	.	.	MAF_USDA=18.235
NC_035092.1	56685910	.	C	T	.	.	MAF_USDA=7.377
NC_035092.1	56685956	.	A	C	.	.	MAF_USDA=1.639
NC_035092.1	56686029	.	T	A	.	.	MAF_USDA=15.882
NC_035092.1	56686063	.	G	A	.	.	MAF_USDA=9.016
NC_035092.1	56686139	.	G	A	.	.	MAF_INRAE=23.418;MAF_USDA=37.647
NC_035092.1	56686198	.	T	C	.	.	MAF_USDA=4.098
NC_035092.1	56686241	.	G	A	.	.	MAF_INRAE=22.152;MAF_USDA=36.471
NC_035092.1	56686257	.	C	G	.	.	MAF_USDA=16.471
NC_035092.1	56686281	.	C	A	.	.	MAF_INRAE=5.263
NC_035092.1	56686352	.	C	T	.	.	MAF_INRAE=22.785;MAF_USDA=37.952
NC_035092.1	56686365	.	C	A	.	.	MAF_INRAE=22.785;MAF_USDA=36.31
NC_035092.1	56686393	.	A	T	.	.	MAF_USDA=17.262
NC_035092.1	56686403	.	T	C	.	.	MAF_USDA=17.5
NC_035092.1	56686405	.	G	A	.	.	MAF_INRAE=5.833
NC_035092.1	56686459	.	T	A	.	.	MAF_USDA=18.452
NC_035092.1	56686464	.	G	A	.	.	MAF_USDA=19.048
NC_035092.1	56686510	.	T	C	.	.	MAF_USDA=15.294
NC_035092.1	56686514	.	C	G	.	.	MAF_USDA=3.279
NC_035092.1	56686516	.	C	A	.	.	MAF_INRAE=5.063;MAF_USDA=7.647
NC_035092.1	56686668	.	G	A	.	.	MAF_USDA=6.522
NC_035092.1	56686738	.	T	A	.	.	MAF_USDA=20.0
NC_035092.1	56686797	.	A	G	.	.	MAF_USDA=2.459
NC_035092.1	56686823	.	G	T	.	.	MAF_INRAE=21.053;MAF_USDA=29.412
NC_035092.1	56686860	.	C	A	.	.	MAF_USDA=5.738
NC_035092.1	56686881	.	A	C	.	.	MAF_USDA=8.333
NC_035092.1	56686932	.	A	C	.	.	MAF_USDA=7.5
NC_035092.1	56686935	.	T	G	.	.	MAF_INRAE=14.557;MAF_USDA=47.024
NC_035092.1	56687016	.	C	A	.	.	MAF_USDA=12.295
NC_035092.1	56687033	.	G	A	.	.	MAF_USDA=4.098
NC_035092.1	56687038	.	G	A	.	.	MAF_USDA=1.639
NC_035092.1	56687147	.	T	A	.	.	MAF_USDA=4.918
NC_035092.1	56687202	.	T	G	.	.	MAF_USDA=2.459
NC_035092.1	56687203	.	G	T	.	.	MAF_USDA=10.656
NC_035092.1	56687206	.	A	T	.	.	MAF_USDA=1.639
NC_035092.1	56687210	.	G	T	.	.	MAF_INRAE=23.418
NC_035092.1	56687295	.	G	T	.	.	MAF_INRAE=2.632;MAF_USDA=16.667
NC_035092.1	56687322	.	T	C	.	.	MAF_USDA=7.377
NC_035092.1	56687323	.	A	C	.	.	MAF_INRAE=1.667;MAF_USDA=7.377
NC_035092.1	56687329	.	G	T	.	.	MAF_USDA=2.459
NC_035092.1	56687333	.	T	A	.	.	MAF_USDA=14.583
NC_035092.1	56687334	.	G	C	.	.	MAF_USDA=14.583
NC_035092.1	56687358	.	A	C	.	.	MAF_USDA=7.377
NC_035092.1	56687370	.	T	A	.	.	MAF_USDA=28.235
NC_035092.1	56687371	.	A	C	.	.	MAF_USDA=27.647
NC_035092.1	56687382	.	T	G	.	.	MAF_USDA=9.016
NC_035092.1	56687434	.	A	G	.	.	MAF_USDA=7.143
NC_035092.1	56687454	.	G	T	.	.	MAF_USDA=2.5
NC_035092.1	56687487	.	T	A	.	.	MAF_USDA=6.25
NC_035092.1	56687551	.	A	T	.	.	MAF_USDA=12.712
NC_035092.1	56687570	.	A	T	.	.	MAF_USDA=15.217
NC_035092.1	56687591	.	G	A	.	.	MAF_USDA=3.333
NC_035092.1	56687639	.	C	T	.	.	MAF_USDA=10.417
NC_035092.1	56687679	.	A	T	.	.	MAF_INRAE=1.667;MAF_USDA=8.333
NC_035092.1	56687686	.	T	G	.	.	MAF_INRAE=1.667;MAF_USDA=8.333
NC_035092.1	56687704	.	T	C	.	.	MAF_INRAE=23.333
NC_035092.1	56687778	.	C	T	.	.	MAF_USDA=8.333
NC_035092.1	56687819	.	C	T	.	.	MAF_INRAE=5.063;MAF_USDA=10.714
NC_035092.1	56687846	.	A	T	.	.	MAF_USDA=1.667
NC_035092.1	56687878	.	G	T	.	.	MAF_USDA=19.643
NC_035092.1	56687957	.	T	G	.	.	MAF_INRAE=5.063;MAF_USDA=30.357
NC_035092.1	56687974	.	T	A	.	.	MAF_INRAE=5.063;MAF_USDA=30.357
NC_035092.1	56687985	.	G	T	.	.	MAF_INRAE=5.063;MAF_USDA=30.357
NC_035092.1	56688024	.	G	T	.	.	MAF_INRAE=9.494;MAF_USDA=20.833
NC_035092.1	56688065	.	A	G	.	.	MAF_USDA=6.471
NC_035092.1	56688073	.	G	A	.	.	MAF_INRAE=22.785;MAF_USDA=37.059
NC_035092.1	56688140	.	G	A	.	.	MAF_INRAE=5.063;MAF_USDA=30.588
NC_035092.1	56688260	.	A	G	.	.	MAF_INRAE=10.833;MAF_USDA=8.235
NC_035092.1	56688283	.	T	A	.	.	MAF_INRAE=17.722;MAF_USDA=23.529
NC_035092.1	56688299	.	G	A	.	.	MAF_USDA=20.0
NC_035092.1	56688402	.	T	A	.	.	MAF_USDA=2.459
NC_035092.1	56688441	.	C	T	.	.	MAF_INRAE=10.0;MAF_USDA=7.647
NC_035092.1	56688450	.	A	G	.	.	MAF_INRAE=5.833
NC_035092.1	56688478	.	C	A	.	.	MAF_INRAE=5.833;MAF_USDA=11.765
NC_035092.1	56688486	.	C	A	.	.	MAF_INRAE=3.797;MAF_USDA=3.279
NC_035092.1	56688511	.	T	C	.	.	MAF_INRAE=4.167;MAF_USDA=16.667
NC_035092.1	56688587	.	G	A	.	.	MAF_USDA=29.167
NC_035092.1	56688600	.	G	A	.	.	MAF_INRAE=1.667;MAF_USDA=10.417
NC_035092.1	56688633	.	G	A	.	.	MAF_INRAE=11.667
NC_035092.1	56688648	.	T	C	.	.	MAF_USDA=16.667
NC_035092.1	56688698	.	G	A	.	.	MAF_INRAE=1.667
NC_035092.1	56688702	.	C	T	.	.	MAF_INRAE=3.333
NC_035092.1	56688704	.	A	T	.	.	MAF_INRAE=4.167
NC_035092.1	56688705	.	A	T	.	.	MAF_INRAE=24.167
NC_035092.1	56688735	.	C	G	.	.	MAF_INRAE=4.167
NC_035092.1	56688760	.	G	A	.	.	MAF_INRAE=2.5
NC_035092.1	56688763	.	T	G	.	.	MAF_INRAE=2.5
NC_035092.1	56688783	.	A	G	.	.	MAF_INRAE=4.167
NC_035092.1	56688788	.	A	G	.	.	MAF_INRAE=3.333
NC_035092.1	56688931	.	A	T	.	.	MAF_INRAE=5.063;MAF_USDA=18.75
NC_035092.1	56688959	.	C	T	.	.	MAF_INRAE=5.833;MAF_USDA=4.098
NC_035092.1	56688969	.	T	C	.	.	MAF_INRAE=2.5
NC_035092.1	56688979	.	C	A	.	.	MAF_INRAE=2.5
NC_035092.1	56688987	.	T	G	.	.	MAF_INRAE=9.167;MAF_USDA=10.417
NC_035092.1	56688988	.	C	A	.	.	MAF_INRAE=1.667
NC_035092.1	56689020	.	A	G	.	.	MAF_INRAE=11.667
NC_035092.1	56689060	.	T	C	.	.	MAF_INRAE=1.667;MAF_USDA=1.639
NC_035092.1	56689080	.	G	A	.	.	MAF_INRAE=1.667;MAF_USDA=9.016
NC_035092.1	56689097	.	G	T	.	.	MAF_INRAE=6.667
NC_035092.1	56689117	.	T	A	.	.	MAF_USDA=2.459
NC_035092.1	56689131	.	A	C	.	.	MAF_INRAE=2.632;MAF_USDA=14.754
NC_035092.1	56689190	.	T	G	.	.	MAF_INRAE=12.5
NC_035092.1	56689208	.	T	G	.	.	MAF_INRAE=9.494;MAF_USDA=19.672
NC_035092.1	56689244	.	G	A	.	.	MAF_USDA=19.412
NC_035092.1	56689364	.	T	G	.	.	MAF_INRAE=11.667;MAF_USDA=8.824
NC_035092.1	56689380	.	A	G	.	.	MAF_USDA=8.333
NC_035092.1	56689396	.	T	G	.	.	MAF_USDA=5.738
NC_035092.1	56689401	.	T	C	.	.	MAF_USDA=4.098
NC_035092.1	56689422	.	G	T	.	.	MAF_INRAE=5.063;MAF_USDA=33.333
NC_035092.1	56689424	.	A	T	.	.	MAF_USDA=33.333
NC_035092.1	56689428	.	T	A	.	.	MAF_INRAE=4.167
NC_035092.1	56689531	.	C	A	.	.	MAF_INRAE=10.833;MAF_USDA=8.824
NC_035092.1	56689532	.	G	A	.	.	MAF_INRAE=9.494;MAF_USDA=28.689
NC_035092.1	56689626	.	T	G	.	.	MAF_USDA=3.279
NC_035092.1	56689678	.	C	T	.	.	MAF_INRAE=13.291;MAF_USDA=29.412
NC_035092.1	56689743	.	T	A	.	.	MAF_INRAE=10.526;MAF_USDA=4.706
NC_035092.1	56689755	.	A	G	.	.	MAF_INRAE=5.063;MAF_USDA=10.0
NC_035092.1	56689768	.	A	G	.	.	MAF_INRAE=9.494;MAF_USDA=33.529
NC_035092.1	56689815	.	T	C	.	.	MAF_INRAE=10.526;MAF_USDA=3.529
NC_035092.1	56689861	.	T	C	.	.	MAF_USDA=21.765
NC_035092.1	56689888	.	G	A	.	.	MAF_USDA=4.098
NC_035092.1	56689894	.	G	A	.	.	MAF_INRAE=6.667;MAF_USDA=2.353
NC_035092.1	56689913	.	A	T	.	.	MAF_USDA=12.295
NC_035092.1	56689915	.	G	A	.	.	MAF_USDA=13.934
NC_035092.1	56689917	.	T	G	.	.	MAF_USDA=12.295
NC_035092.1	56689921	.	G	A	.	.	MAF_INRAE=10.833;MAF_USDA=32.353
NC_035092.1	56689923	.	T	A	.	.	MAF_USDA=21.176
NC_035092.1	56689935	.	T	G	.	.	MAF_USDA=3.279
NC_035092.1	56689944	.	A	T	.	.	MAF_INRAE=9.494;MAF_USDA=15.0
NC_035092.1	56690011	.	A	G	.	.	MAF_USDA=10.656
NC_035092.1	56690047	.	T	G	.	.	MAF_INRAE=9.494;MAF_USDA=31.765
NC_035092.1	56690091	.	A	G	.	.	MAF_USDA=22.024
NC_035092.1	56690128	.	A	G	.	.	MAF_INRAE=9.494;MAF_USDA=32.353
NC_035092.1	56690177	.	G	A	.	.	MAF_INRAE=17.722;MAF_USDA=42.353
NC_035092.1	56690253	.	T	C	.	.	MAF_USDA=1.765
NC_035092.1	56690321	.	C	A	.	.	MAF_INRAE=5.063;MAF_USDA=4.706
NC_035092.1	56690330	.	G	A	.	.	MAF_INRAE=10.526;MAF_USDA=3.529
NC_035092.1	56690505	.	A	C	.	.	MAF_INRAE=23.333;MAF_USDA=31.765
NC_035092.1	56690534	.	T	C	.	.	MAF_INRAE=2.532
NC_035092.1	56690535	.	A	C	.	.	MAF_INRAE=3.333;MAF_USDA=27.083
NC_035092.1	56690541	.	T	C	.	.	MAF_INRAE=2.532
NC_035092.1	56690591	.	C	G	.	.	MAF_INRAE=5.063;MAF_USDA=4.118
NC_035092.1	56690595	.	G	T	.	.	MAF_INRAE=1.667;MAF_USDA=4.118
NC_035092.1	56690662	.	T	A	.	.	MAF_INRAE=17.722;MAF_USDA=37.647
NC_035092.1	56690672	.	C	T	.	.	MAF_USDA=2.353
NC_035092.1	56690752	.	A	G	.	.	MAF_USDA=1.639
NC_035092.1	56690754	.	T	G	.	.	MAF_INRAE=3.333;MAF_USDA=10.0
NC_035092.1	56690773	.	G	T	.	.	MAF_USDA=8.333
NC_035092.1	56690778	.	G	A	.	.	MAF_INRAE=10.127;MAF_USDA=6.557
NC_035092.1	56690790	.	C	A	.	.	MAF_INRAE=5.063;MAF_USDA=3.529
NC_035092.1	56690809	.	T	G	.	.	MAF_INRAE=10.127;MAF_USDA=6.557
NC_035092.1	56690863	.	G	T	.	.	MAF_USDA=8.333
NC_035092.1	56690920	.	A	C	.	.	MAF_INRAE=5.063;MAF_USDA=4.118
NC_035092.1	56690988	.	G	A	.	.	MAF_INRAE=10.127;MAF_USDA=16.393
NC_035092.1	56691057	.	T	G	.	.	MAF_USDA=8.333
NC_035092.1	56691081	.	G	T	.	.	MAF_INRAE=17.722;MAF_USDA=41.176
NC_035092.1	56691126	.	C	T	.	.	MAF_INRAE=10.127;MAF_USDA=5.738
NC_035092.1	56691181	.	C	T	.	.	MAF_USDA=8.197
NC_035092.1	56691186	.	C	G	.	.	MAF_USDA=9.016
NC_035092.1	56691302	.	A	T	.	.	MAF_INRAE=3.333;MAF_USDA=9.412
NC_035092.1	56691417	.	T	A	.	.	MAF_INRAE=6.667;MAF_USDA=13.529
NC_035092.1	56691446	.	A	T	.	.	MAF_INRAE=5.063;MAF_USDA=3.529
NC_035092.1	56691532	.	C	A	.	.	MAF_INRAE=17.722;MAF_USDA=39.412
NC_035092.1	56691581	.	T	G	.	.	MAF_USDA=2.459
NC_035092.1	56691609	.	A	T	.	.	MAF_USDA=2.459
NC_035092.1	56691690	.	T	C	.	.	MAF_INRAE=5.063;MAF_USDA=2.941
NC_035092.1	56691737	.	G	C	.	.	MAF_USDA=1.639
NC_035092.1	56691758	.	T	C	.	.	MAF_USDA=1.639
NC_035092.1	56691832	.	C	T	.	.	MAF_INRAE=6.667;MAF_USDA=6.471
NC_035092.1	56691862	.	G	A	.	.	MAF_INRAE=10.127;MAF_USDA=5.738
NC_035092.1	56691864	.	A	G	.	.	MAF_INRAE=3.333
NC_035092.1	56691978	.	G	A	.	.	MAF_INRAE=17.5;MAF_USDA=35.417
NC_035092.1	56692083	.	G	T	.	.	MAF_INRAE=17.5;MAF_USDA=37.5
NC_035092.1	56692148	.	A	G	.	.	MAF_INRAE=5.063
NC_035092.1	56692167	.	C	T	.	.	MAF_INRAE=5.063;MAF_USDA=2.941
NC_035092.1	56692178	.	T	C	.	.	MAF_USDA=7.377
NC_035092.1	56692183	.	C	T	.	.	MAF_INRAE=5.063;MAF_USDA=2.941
NC_035092.1	56692219	.	A	C	.	.	MAF_INRAE=5.063;MAF_USDA=2.976
NC_035092.1	56692233	.	G	A	.	.	MAF_INRAE=10.127
NC_035092.1	56692258	.	C	T	.	.	MAF_INRAE=3.333;MAF_USDA=25.882
NC_035092.1	56692296	.	T	A	.	.	MAF_USDA=2.459
NC_035092.1	56692297	.	G	C	.	.	MAF_USDA=8.197
NC_035092.1	56692300	.	T	C	.	.	MAF_INRAE=5.063;MAF_USDA=2.459
NC_035092.1	56692307	.	C	T	.	.	MAF_INRAE=10.127;MAF_USDA=6.471
NC_035092.1	56692384	.	A	T	.	.	MAF_INRAE=3.333;MAF_USDA=26.471
NC_035092.1	56692401	.	G	A	.	.	MAF_USDA=8.333
NC_035092.1	56692457	.	G	A	.	.	MAF_USDA=4.098
NC_035092.1	56692560	.	G	A	.	.	MAF_INRAE=5.063;MAF_USDA=2.941
NC_035092.1	56692586	.	C	A	.	.	MAF_INRAE=5.063;MAF_USDA=3.529
NC_035092.1	56692625	.	C	A	.	.	MAF_INRAE=10.526;MAF_USDA=3.529
NC_035092.1	56692768	.	C	A	.	.	MAF_USDA=3.279
NC_035092.1	56692771	.	T	A	.	.	MAF_USDA=3.279
NC_035092.1	56692783	.	C	T	.	.	MAF_USDA=3.279
NC_035092.1	56692847	.	A	C	.	.	MAF_USDA=8.333
NC_035092.1	56692883	.	A	T	.	.	MAF_USDA=9.016
NC_035092.1	56692899	.	A	G	.	.	MAF_USDA=2.459
NC_035092.1	56692904	.	A	G	.	.	MAF_USDA=9.836
NC_035092.1	56692935	.	G	T	.	.	MAF_INRAE=5.063;MAF_USDA=3.529
NC_035092.1	56692936	.	T	G	.	.	MAF_INRAE=1.667;MAF_USDA=3.529
NC_035092.1	56692937	.	G	T	.	.	MAF_INRAE=17.722;MAF_USDA=35.294
NC_035092.1	56692988	.	A	T	.	.	MAF_INRAE=3.333;MAF_USDA=18.235
NC_035092.1	56693023	.	A	T	.	.	MAF_USDA=8.333
NC_035092.1	56693077	.	C	T	.	.	MAF_INRAE=5.063;MAF_USDA=4.118
NC_035092.1	56693123	.	G	A	.	.	MAF_USDA=2.459
NC_035092.1	56693179	.	G	T	.	.	MAF_USDA=2.459
NC_035092.1	56693279	.	T	C	.	.	MAF_INRAE=12.658;MAF_USDA=26.471
NC_035092.1	56693423	.	A	C	.	.	MAF_INRAE=3.333;MAF_USDA=29.412
NC_035092.1	56693480	.	A	G	.	.	MAF_USDA=5.738
NC_035092.1	56693494	.	A	G	.	.	MAF_INRAE=6.667;MAF_USDA=15.882
NC_035092.1	56693599	.	A	G	.	.	MAF_INRAE=18.354;MAF_USDA=38.824
NC_035092.1	56693729	.	C	T	.	.	MAF_USDA=10.656
NC_035092.1	56693787	.	C	A	.	.	MAF_USDA=9.836
NC_035092.1	56693827	.	C	A	.	.	MAF_USDA=8.333
NC_035092.1	56693903	.	T	A	.	.	MAF_INRAE=5.063;MAF_USDA=4.118
NC_035092.1	56693920	.	T	G	.	.	MAF_INRAE=3.333;MAF_USDA=5.738
NC_035092.1	56693934	.	G	A	.	.	MAF_INRAE=5.063;MAF_USDA=4.706
NC_035092.1	56694023	.	T	C	.	.	MAF_USDA=1.639
NC_035092.1	56694028	.	A	T	.	.	MAF_INRAE=23.418;MAF_USDA=41.176
NC_035092.1	56694056	.	C	T	.	.	MAF_USDA=1.639
NC_035092.1	56694143	.	G	T	.	.	MAF_USDA=6.25
NC_035092.1	56694291	.	A	C	.	.	MAF_INRAE=21.053
NC_035092.1	56694461	.	T	A	.	.	MAF_USDA=8.333
NC_035092.1	56694462	.	G	T	.	.	MAF_USDA=8.333
NC_035092.1	56694474	.	C	A	.	.	MAF_USDA=2.459
NC_035092.1	56694492	.	C	G	.	.	MAF_USDA=4.098
NC_035092.1	56694635	.	T	G	.	.	MAF_INRAE=6.667;MAF_USDA=7.647
NC_035092.1	56694792	.	G	A	.	.	MAF_USDA=4.098
NC_035092.1	56694861	.	G	A	.	.	MAF_INRAE=5.263
NC_035092.1	56694889	.	A	G	.	.	MAF_INRAE=3.333;MAF_USDA=21.765
NC_035092.1	56695002	.	G	A	.	.	MAF_USDA=9.016
NC_035092.1	56695024	.	C	T	.	.	MAF_INRAE=19.62;MAF_USDA=27.059
NC_035092.1	56695034	.	C	T	.	.	MAF_USDA=12.295
NC_035092.1	56695035	.	T	C	.	.	MAF_USDA=9.016
NC_035092.1	56695087	.	C	T	.	.	MAF_USDA=2.459
NC_035092.1	56695101	.	G	A	.	.	MAF_INRAE=22.152;MAF_USDA=40.588
NC_035092.1	56695309	.	G	A	.	.	MAF_USDA=8.333
NC_035092.1	56695354	.	G	A	.	.	MAF_INRAE=22.785;MAF_USDA=40.588
NC_035092.1	56695358	.	A	C	.	.	MAF_INRAE=23.333;MAF_USDA=40.588
NC_035092.1	56695498	.	A	G	.	.	MAF_USDA=1.639
NC_035092.1	56695501	.	G	A	.	.	MAF_INRAE=22.785;MAF_USDA=33.529
NC_035092.1	56695504	.	G	A	.	.	MAF_USDA=1.639
NC_035092.1	56695508	.	G	T	.	.	MAF_USDA=1.639
NC_035092.1	56695515	.	G	T	.	.	MAF_USDA=1.639
NC_035092.1	56695609	.	C	A	.	.	MAF_USDA=1.639
NC_035092.1	56695611	.	A	T	.	.	MAF_INRAE=22.785;MAF_USDA=33.529
NC_035092.1	56695646	.	A	C	.	.	MAF_INRAE=3.333;MAF_USDA=6.557
NC_035092.1	56695758	.	C	T	.	.	MAF_USDA=3.279
NC_035092.1	56695824	.	A	G	.	.	MAF_INRAE=19.62;MAF_USDA=30.588
NC_035092.1	56695891	.	G	A	.	.	MAF_USDA=1.639
NC_035092.1	56695965	.	A	C	.	.	MAF_INRAE=20.253;MAF_USDA=27.647
NC_035092.1	56695975	.	T	G	.	.	MAF_USDA=8.333
NC_035092.1	56695992	.	T	C	.	.	MAF_INRAE=22.785;MAF_USDA=48.824
NC_035092.1	56696074	.	G	T	.	.	MAF_USDA=4.098
NC_035092.1	56696110	.	C	T	.	.	MAF_INRAE=3.333;MAF_USDA=14.118
NC_035092.1	56696145	.	G	A	.	.	MAF_USDA=5.738
NC_035092.1	56696156	.	C	A	.	.	MAF_INRAE=23.418;MAF_USDA=27.647
NC_035092.1	56696249	.	C	A	.	.	MAF_INRAE=3.333;MAF_USDA=39.412
NC_035092.1	56696304	.	A	G	.	.	MAF_USDA=1.639
NC_035092.1	56696319	.	C	A	.	.	MAF_USDA=18.033
NC_035092.1	56696327	.	C	T	.	.	MAF_USDA=4.167
NC_035092.1	56696398	.	T	G	.	.	MAF_INRAE=20.253;MAF_USDA=22.353
NC_035092.1	56696421	.	C	T	.	.	MAF_INRAE=20.253;MAF_USDA=22.941
NC_035092.1	56696437	.	T	A	.	.	MAF_INRAE=20.253;MAF_USDA=22.941
NC_035092.1	56696459	.	T	C	.	.	MAF_INRAE=23.418;MAF_USDA=33.529
NC_035092.1	56696462	.	G	A	.	.	MAF_USDA=8.197
NC_035092.1	56696518	.	C	T	.	.	MAF_USDA=5.738
NC_035092.1	56696748	.	G	C	.	.	MAF_INRAE=10.526
NC_035092.1	56696778	.	C	T	.	.	MAF_USDA=1.639
NC_035092.1	56696818	.	C	T	.	.	MAF_INRAE=3.333
NC_035092.1	56696884	.	C	T	.	.	MAF_INRAE=17.722;MAF_USDA=40.588
NC_035092.1	56696969	.	C	A	.	.	MAF_INRAE=17.722;MAF_USDA=32.941
NC_035092.1	56697081	.	G	A	.	.	MAF_INRAE=22.785;MAF_USDA=20.0
NC_035092.1	56697133	.	T	A	.	.	MAF_USDA=4.918
NC_035092.1	56697146	.	A	C	.	.	MAF_INRAE=17.722;MAF_USDA=32.353
NC_035092.1	56697185	.	G	T	.	.	MAF_USDA=4.167
NC_035092.1	56697275	.	G	A	.	.	MAF_INRAE=14.557;MAF_USDA=22.941
NC_035092.1	56697291	.	C	A	.	.	MAF_INRAE=9.494;MAF_USDA=7.647
NC_035092.1	56697434	.	C	A	.	.	MAF_INRAE=5.063;MAF_USDA=9.412
NC_035092.1	56697480	.	A	T	.	.	MAF_USDA=9.836
NC_035092.1	56697481	.	A	T	.	.	MAF_INRAE=3.333;MAF_USDA=34.118
NC_035092.1	56697536	.	T	A	.	.	MAF_INRAE=24.051;MAF_USDA=20.0
NC_035092.1	56697546	.	G	T	.	.	MAF_USDA=9.836
NC_035092.1	56697593	.	C	T	.	.	MAF_USDA=7.059
NC_035092.1	56697666	.	A	G	.	.	MAF_INRAE=17.722;MAF_USDA=32.941
NC_035092.1	56697827	.	C	A	.	.	MAF_USDA=2.941
NC_035092.1	56697843	.	T	G	.	.	MAF_INRAE=17.722;MAF_USDA=22.951
NC_035092.1	56697871	.	G	A	.	.	MAF_INRAE=6.667
NC_035092.1	56697897	.	C	A	.	.	MAF_USDA=3.279
NC_035092.1	56697919	.	G	T	.	.	MAF_USDA=1.639
NC_035092.1	56697997	.	G	T	.	.	MAF_USDA=8.235
NC_035092.1	56697999	.	C	A	.	.	MAF_USDA=1.639
NC_035092.1	56698027	.	G	T	.	.	MAF_USDA=3.279
NC_035092.1	56698072	.	C	T	.	.	MAF_INRAE=17.722;MAF_USDA=28.235
NC_035092.1	56698088	.	A	G	.	.	MAF_INRAE=10.127;MAF_USDA=7.647
NC_035092.1	56698089	.	T	A	.	.	MAF_INRAE=17.722;MAF_USDA=49.412
NC_035092.1	56698128	.	G	T	.	.	MAF_USDA=5.294
NC_035092.1	56698859	.	T	C	.	.	MAF_USDA=36.364
NC_035092.1	56698909	.	A	T	.	.	MAF_USDA=13.043
NC_035092.1	56698910	.	A	C	.	.	MAF_USDA=13.043
NC_035092.1	56699161	.	C	T	.	.	MAF_USDA=5.738
NC_035092.1	56699227	.	A	T	.	.	MAF_USDA=1.639
NC_035092.1	56699338	.	C	T	.	.	MAF_USDA=2.459
NC_035092.1	56699382	.	A	G	.	.	MAF_INRAE=14.557;MAF_USDA=18.235
NC_035092.1	56699403	.	TGTATTGCATGACACCACTACTACTAT	TGTATTGCATGACACCACTACTACTAC	.	.	MAF_USDA=16.667
NC_035092.1	56699429	.	T	C	.	.	MAF_INRAE=14.557
NC_035092.1	56699509	.	C	A	.	.	MAF_INRAE=15.19;MAF_USDA=20.0
NC_035092.1	56699715	.	A	G	.	.	MAF_USDA=4.098
NC_035092.1	56699750	.	C	T	.	.	MAF_INRAE=10.127;MAF_USDA=7.647
NC_035092.1	56699795	.	G	T	.	.	MAF_INRAE=15.19
NC_035092.1	56699821	.	T	C	.	.	MAF_USDA=2.459
NC_035092.1	56699864	.	C	A	.	.	MAF_USDA=4.098
NC_035092.1	56699960	.	C	A	.	.	MAF_USDA=3.279
NC_035092.1	56699979	.	T	C	.	.	MAF_INRAE=2.5;MAF_USDA=9.836
NC_035092.1	56700144	.	G	T	.	.	MAF_USDA=14.583
NC_035092.1	56700159	.	C	G	.	.	MAF_INRAE=6.667;MAF_USDA=6.25
NC_035092.1	56700206	.	C	T	.	.	MAF_USDA=3.279
NC_035092.1	56700283	.	A	T	.	.	MAF_USDA=9.836
NC_035092.1	56700293	.	G	T	.	.	MAF_INRAE=5.063
NC_035092.1	56700321	.	A	G	.	.	MAF_INRAE=3.333;MAF_USDA=33.529
NC_035092.1	56700391	.	G	A	.	.	MAF_USDA=4.167
NC_035092.1	56700429	.	C	A	.	.	MAF_INRAE=10.526
NC_035092.1	56700431	.	G	A	.	.	MAF_USDA=4.706
NC_035092.1	56700507	.	C	T	.	.	MAF_INRAE=15.19;MAF_USDA=20.0
NC_035092.1	56700525	.	A	G	.	.	MAF_USDA=1.639
NC_035092.1	56700604	.	G	T	.	.	MAF_USDA=1.639
NC_035092.1	56700622	.	G	A	.	.	MAF_INRAE=9.494;MAF_USDA=7.059
NC_035092.1	56700674	.	A	G	.	.	MAF_USDA=8.235
NC_035092.1	56700683	.	G	T	.	.	MAF_USDA=1.639
NC_035092.1	56700693	.	T	C	.	.	MAF_INRAE=5.063
NC_035092.1	56700702	.	C	A	.	.	MAF_INRAE=5.063
NC_035092.1	56700703	.	A	G	.	.	MAF_INRAE=5.0
NC_035092.1	56700811	.	T	C	.	.	MAF_USDA=11.475
NC_035092.1	56700900	.	A	G	.	.	MAF_USDA=8.235
NC_035092.1	56700935	.	G	A	.	.	MAF_USDA=4.167
NC_035092.1	56701058	.	G	C	.	.	MAF_USDA=9.016
NC_035092.1	56701185	.	A	T	.	.	MAF_USDA=14.583
NC_035092.1	56701186	.	A	C	.	.	MAF_USDA=14.583
NC_035092.1	56701198	.	G	T	.	.	MAF_INRAE=10.526;MAF_USDA=6.557
NC_035092.1	56701206	.	A	G	.	.	MAF_USDA=2.459
NC_035092.1	56701245	.	T	C	.	.	MAF_INRAE=13.924;MAF_USDA=12.353
NC_035092.1	56701290	.	C	A	.	.	MAF_USDA=7.647
NC_035092.1	56701386	.	G	T	.	.	MAF_USDA=8.235
NC_035092.1	56701420	.	T	C	.	.	MAF_USDA=6.471
NC_035092.1	56701697	.	T	A	.	.	MAF_USDA=1.639
NC_035092.1	56701731	.	G	A	.	.	MAF_INRAE=7.595;MAF_USDA=24.118
NC_035092.1	56701782	.	A	C	.	.	MAF_INRAE=18.354;MAF_USDA=11.176
NC_035092.1	56701908	.	A	T	.	.	MAF_INRAE=15.19;MAF_USDA=31.765
NC_035092.1	56701958	.	C	G	.	.	MAF_INRAE=3.333;MAF_USDA=9.412
NC_035092.1	56702049	.	G	T	.	.	MAF_USDA=7.059
NC_035092.1	56702092	.	G	A	.	.	MAF_INRAE=7.595;MAF_USDA=17.647
NC_035092.1	56702116	.	A	T	.	.	MAF_USDA=2.459
NC_035092.1	56702291	.	C	T	.	.	MAF_INRAE=21.667
NC_035092.1	56702477	.	T	A	.	.	MAF_INRAE=7.595;MAF_USDA=5.294
NC_035092.1	56702498	.	C	A	.	.	MAF_INRAE=7.595;MAF_USDA=8.235
NC_035092.1	56702523	.	A	T	.	.	MAF_INRAE=5.263
NC_035092.1	56702535	.	A	T	.	.	MAF_INRAE=3.333
NC_035092.1	56702588	.	G	A	.	.	MAF_USDA=3.279
NC_035092.1	56702589	.	G	C	.	.	MAF_USDA=3.333
NC_035092.1	56702621	.	G	A	.	.	MAF_USDA=2.083
NC_035092.1	56702790	.	C	A	.	.	MAF_USDA=2.459
NC_035092.1	56702952	.	T	G	.	.	MAF_INRAE=10.127;MAF_USDA=42.353
NC_035092.1	56703035	.	C	T	.	.	MAF_INRAE=7.595;MAF_USDA=15.476
NC_035092.1	56703063	.	T	G	.	.	MAF_USDA=6.557
NC_035092.1	56703099	.	C	G	.	.	MAF_INRAE=7.595;MAF_USDA=31.176
NC_035092.1	56703108	.	C	G	.	.	MAF_INRAE=7.595;MAF_USDA=31.765
NC_035092.1	56703113	.	A	G	.	.	MAF_USDA=7.647
NC_035092.1	56703121	.	C	G	.	.	MAF_INRAE=7.595;MAF_USDA=17.647
NC_035092.1	56703173	.	C	T	.	.	MAF_INRAE=7.595;MAF_USDA=17.647
NC_035092.1	56703204	.	C	A	.	.	MAF_INRAE=7.595;MAF_USDA=5.738
NC_035092.1	56703224	.	A	G	.	.	MAF_INRAE=15.19;MAF_USDA=22.353
NC_035092.1	56703255	.	T	C	.	.	MAF_INRAE=7.595;MAF_USDA=15.294
NC_035092.1	56703268	.	A	G	.	.	MAF_USDA=8.197
NC_035092.1	56703276	.	G	C	.	.	MAF_INRAE=3.333;MAF_USDA=30.588
NC_035092.1	56703279	.	T	A	.	.	MAF_INRAE=17.5;MAF_USDA=31.176
NC_035092.1	56703336	.	C	T	.	.	MAF_USDA=5.738
NC_035092.1	56703360	.	C	T	.	.	MAF_INRAE=8.228;MAF_USDA=17.059
NC_035092.1	56703377	.	C	T	.	.	MAF_USDA=1.639
NC_035092.1	56703428	.	G	T	.	.	MAF_USDA=1.639
NC_035092.1	56703517	.	G	T	.	.	MAF_USDA=6.25
NC_035092.1	56703528	.	T	A	.	.	MAF_INRAE=10.127;MAF_USDA=37.059
NC_035092.1	56703532	.	C	A	.	.	MAF_INRAE=10.0;MAF_USDA=37.059
NC_035092.1	56703657	.	A	T	.	.	MAF_USDA=1.639
NC_035092.1	56703742	.	A	G	.	.	MAF_USDA=8.696
NC_035092.1	56703830	.	T	C	.	.	MAF_INRAE=5.263
NC_035092.1	56703945	.	G	C	.	.	MAF_USDA=1.639
NC_035092.1	56704086	.	A	G	.	.	MAF_INRAE=10.127;MAF_USDA=36.471
NC_035092.1	56704239	.	C	T	.	.	MAF_USDA=1.639
NC_035092.1	56704263	.	C	T	.	.	MAF_INRAE=14.557;MAF_USDA=30.588
NC_035092.1	56704298	.	T	A	.	.	MAF_USDA=1.639
NC_035092.1	56704365	.	G	A	.	.	MAF_USDA=3.279
NC_035092.1	56704388	.	C	A	.	.	MAF_INRAE=3.333;MAF_USDA=8.235
NC_035092.1	56704403	.	T	G	.	.	MAF_INRAE=7.595;MAF_USDA=20.588
NC_035092.1	56704422	.	C	T	.	.	MAF_INRAE=17.722;MAF_USDA=31.176
NC_035092.1	56704430	.	T	C	.	.	MAF_USDA=1.639
NC_035092.1	56704492	.	T	C	.	.	MAF_INRAE=3.333
NC_035092.1	56704520	.	C	A	.	.	MAF_INRAE=7.595;MAF_USDA=18.824
NC_035092.1	56704587	.	T	C	.	.	MAF_INRAE=5.063;MAF_USDA=8.235
NC_035092.1	56704627	.	T	A	.	.	MAF_INRAE=17.722;MAF_USDA=31.176
NC_035092.1	56704731	.	T	A	.	.	MAF_USDA=4.098
NC_035092.1	56704744	.	T	C	.	.	MAF_USDA=8.197
NC_035092.1	56704751	.	G	A	.	.	MAF_INRAE=7.595;MAF_USDA=7.377
NC_035092.1	56704757	.	T	A	.	.	MAF_INRAE=3.333;MAF_USDA=8.235
NC_035092.1	56704812	.	A	T	.	.	MAF_USDA=14.118
NC_035092.1	56704861	.	G	A	.	.	MAF_INRAE=17.722;MAF_USDA=31.765
NC_035092.1	56704869	.	T	C	.	.	MAF_USDA=7.377
NC_035092.1	56704881	.	A	T	.	.	MAF_USDA=2.459
NC_035092.1	56705266	.	T	G	.	.	MAF_INRAE=5.063
NC_035092.1	56705414	.	A	G	.	.	MAF_INRAE=10.0;MAF_USDA=31.765
NC_035092.1	56705440	.	G	T	.	.	MAF_USDA=3.279
NC_035092.1	56705470	.	G	A	.	.	MAF_USDA=7.377
NC_035092.1	56705473	.	G	A	.	.	MAF_INRAE=4.167;MAF_USDA=7.377
NC_035092.1	56705512	.	C	T	.	.	MAF_USDA=4.918
NC_035092.1	56705615	.	A	G	.	.	MAF_USDA=1.639
NC_035092.1	56705683	.	G	A	.	.	MAF_USDA=18.852
NC_035092.1	56705684	.	C	A	.	.	MAF_USDA=5.294
NC_035092.1	56705689	.	A	G	.	.	MAF_USDA=5.294
NC_035092.1	56705691	.	A	G	.	.	MAF_USDA=19.672
NC_035092.1	56705787	.	G	T	.	.	MAF_INRAE=14.557;MAF_USDA=10.0
NC_035092.1	56705813	.	G	A	.	.	MAF_USDA=4.098
NC_035092.1	56705830	.	G	A	.	.	MAF_USDA=2.459
NC_035092.1	56705885	.	T	C	.	.	MAF_USDA=3.279
NC_035092.1	56706060	.	G	A	.	.	MAF_INRAE=5.263
NC_035092.1	56706096	.	G	C	.	.	MAF_USDA=47.917
NC_035092.1	56706297	.	C	T	.	.	MAF_INRAE=6.329;MAF_USDA=16.667
NC_035092.1	56706556	.	T	A	.	.	MAF_INRAE=7.595;MAF_USDA=15.882
NC_035092.1	56706660	.	G	C	.	.	MAF_USDA=5.738
NC_035092.1	56706668	.	C	A	.	.	MAF_USDA=3.279
NC_035092.1	56706745	.	C	A	.	.	MAF_USDA=1.639
NC_035092.1	56706805	.	G	A	.	.	MAF_USDA=1.639
NC_035092.1	56706809	.	G	A	.	.	MAF_INRAE=3.333;MAF_USDA=26.471
NC_035092.1	56706874	.	T	C	.	.	MAF_INRAE=8.228;MAF_USDA=26.471
NC_035092.1	56706878	.	A	G	.	.	MAF_USDA=17.647
NC_035092.1	56706887	.	G	A	.	.	MAF_INRAE=7.595;MAF_USDA=14.706
NC_035092.1	56706998	.	T	C	.	.	MAF_USDA=7.647
NC_035092.1	56707050	.	A	C	.	.	MAF_USDA=4.098
NC_035092.1	56707094	.	T	C	.	.	MAF_USDA=7.229
NC_035092.1	56707137	.	C	A	.	.	MAF_USDA=41.667
NC_035092.1	56708565	.	A	C	.	.	MAF_INRAE=5.263;MAF_USDA=4.118
NC_035092.1	56708636	.	G	C	.	.	MAF_INRAE=8.228;MAF_USDA=15.294
NC_035092.1	56708964	.	T	C	.	.	MAF_USDA=1.639
NC_035092.1	56708987	.	C	T	.	.	MAF_INRAE=5.696;MAF_USDA=8.235
NC_035092.1	56709025	.	A	G	.	.	MAF_USDA=1.639
NC_035092.1	56709026	.	C	A	.	.	MAF_USDA=1.639
NC_035092.1	56709033	.	T	G	.	.	MAF_USDA=1.639
NC_035092.1	56709073	.	T	C	.	.	MAF_INRAE=3.333;MAF_USDA=21.176
NC_035092.1	56709109	.	T	C	.	.	MAF_INRAE=10.526;MAF_USDA=31.176
NC_035092.1	56709153	.	C	A	.	.	MAF_USDA=2.941
NC_035092.1	56709326	.	T	G	.	.	MAF_INRAE=3.333;MAF_USDA=4.918
NC_035092.1	56709464	.	A	G	.	.	MAF_USDA=4.098
NC_035092.1	56709761	.	CTGTC	CTGTT	.	.	MAF_USDA=39.583
NC_035092.1	56709765	.	C	T	.	.	MAF_INRAE=21.667
NC_035092.1	56709769	.	C	A	.	.	MAF_USDA=2.083
NC_035092.1	56709770	.	A	C	.	.	MAF_USDA=2.083
NC_035092.1	56709771	.	T	C	.	.	MAF_USDA=2.083
NC_035092.1	56710203	.	G	T	.	.	MAF_USDA=1.639
NC_035092.1	56710211	.	T	C	.	.	MAF_INRAE=5.263
NC_035092.1	56710283	.	G	A	.	.	MAF_USDA=1.639
NC_035092.1	56710502	.	G	A	.	.	MAF_INRAE=6.329;MAF_USDA=20.0
NC_035092.1	56710503	.	T	A	.	.	MAF_INRAE=5.0;MAF_USDA=20.588
NC_035092.1	56710538	.	T	A	.	.	MAF_INRAE=18.354;MAF_USDA=10.588
NC_035092.1	56710573	.	C	T	.	.	MAF_USDA=3.279
NC_035092.1	56710618	.	T	C	.	.	MAF_INRAE=3.333;MAF_USDA=16.393
NC_035092.1	56710670	.	T	G	.	.	MAF_INRAE=18.354;MAF_USDA=9.412
NC_035092.1	56710718	.	A	C	.	.	MAF_INRAE=3.333;MAF_USDA=16.393
NC_035092.1	56710757	.	A	C	.	.	MAF_USDA=3.279
NC_035092.1	56710801	.	C	A	.	.	MAF_USDA=1.639
NC_035092.1	56710820	.	A	G	.	.	MAF_USDA=5.738
NC_035092.1	56710826	.	C	G	.	.	MAF_INRAE=18.354;MAF_USDA=10.588
NC_035092.1	56710833	.	G	A	.	.	MAF_USDA=8.235
NC_035092.1	56710859	.	G	T	.	.	MAF_USDA=1.639
NC_035092.1	56710974	.	G	T	.	.	MAF_INRAE=10.526;MAF_USDA=4.918
NC_035092.1	56711004	.	G	A	.	.	MAF_USDA=2.353
NC_035092.1	56711030	.	G	T	.	.	MAF_USDA=4.167
NC_035092.1	56711090	.	T	C	.	.	MAF_INRAE=7.5;MAF_USDA=6.471
NC_035092.1	56711172	.	A	T	.	.	MAF_INRAE=3.333;MAF_USDA=4.918
NC_035092.1	56711250	.	C	T	.	.	MAF_USDA=2.459
NC_035092.1	56711276	.	A	G	.	.	MAF_INRAE=3.333;MAF_USDA=16.393
NC_035092.1	56711375	.	C	T	.	.	MAF_INRAE=5.263
NC_035092.1	56711494	.	G	A	.	.	MAF_INRAE=3.333;MAF_USDA=4.918
NC_035092.1	56711510	.	T	C	.	.	MAF_INRAE=8.861;MAF_USDA=14.706
NC_035092.1	56711687	.	G	T	.	.	MAF_INRAE=3.333;MAF_USDA=31.765
NC_035092.1	56711786	.	C	T	.	.	MAF_INRAE=4.167;MAF_USDA=16.393
NC_035092.1	56711804	.	T	C	.	.	MAF_INRAE=5.263;MAF_USDA=14.754
NC_035092.1	56711852	.	C	T	.	.	MAF_USDA=3.279
NC_035092.1	56711853	.	G	A	.	.	MAF_INRAE=5.063;MAF_USDA=12.353
NC_035092.1	56712079	.	G	T	.	.	MAF_INRAE=5.063;MAF_USDA=3.279
NC_035092.1	56712243	.	G	A	.	.	MAF_USDA=2.459
NC_035092.1	56712301	.	C	A	.	.	MAF_INRAE=22.785;MAF_USDA=18.235
NC_035092.1	56712324	.	G	T	.	.	MAF_INRAE=3.333;MAF_USDA=22.353
NC_035092.1	56712454	.	T	C	.	.	MAF_USDA=9.016
NC_035092.1	56712538	.	G	T	.	.	MAF_INRAE=3.333;MAF_USDA=17.213
NC_035092.1	56712651	.	C	T	.	.	MAF_USDA=8.197
NC_035092.1	56712656	.	C	A	.	.	MAF_INRAE=10.127;MAF_USDA=11.176
NC_035092.1	56712709	.	T	C	.	.	MAF_USDA=4.098
NC_035092.1	56712741	.	G	T	.	.	MAF_INRAE=5.063;MAF_USDA=3.279
NC_035092.1	56712824	.	G	T	.	.	MAF_INRAE=5.263
NC_035092.1	56712873	.	T	A	.	.	MAF_INRAE=3.333;MAF_USDA=30.0
NC_035092.1	56713055	.	G	A	.	.	MAF_USDA=9.016
NC_035092.1	56713056	.	C	A	.	.	MAF_USDA=9.016
NC_035092.1	56713073	.	G	A	.	.	MAF_USDA=5.738
NC_035092.1	56713089	.	A	T	.	.	MAF_USDA=3.279
NC_035092.1	56713121	.	T	G	.	.	MAF_USDA=2.459
NC_035092.1	56713143	.	G	T	.	.	MAF_INRAE=5.063;MAF_USDA=8.235
NC_035092.1	56713171	.	G	A	.	.	MAF_USDA=4.167
NC_035092.1	56713189	.	C	A	.	.	MAF_USDA=4.118
NC_035092.1	56713453	.	C	T	.	.	MAF_INRAE=3.333;MAF_USDA=27.059
NC_035092.1	56713601	.	T	C	.	.	MAF_INRAE=5.263;MAF_USDA=1.765
NC_035092.1	56713906	.	G	T	.	.	MAF_INRAE=5.263;MAF_USDA=7.647
NC_035092.1	56713924	.	C	T	.	.	MAF_INRAE=26.582;MAF_USDA=27.059
NC_035092.1	56714176	.	C	A	.	.	MAF_INRAE=20.886;MAF_USDA=49.412
NC_035092.1	56714179	.	C	T	.	.	MAF_INRAE=4.167;MAF_USDA=20.0
NC_035092.1	56714192	.	A	G	.	.	MAF_USDA=13.934
NC_035092.1	56714241	.	A	T	.	.	MAF_USDA=2.459
NC_035092.1	56714276	.	A	T	.	.	MAF_USDA=13.934
NC_035092.1	56714506	.	A	C	.	.	MAF_INRAE=5.263;MAF_USDA=7.647
NC_035092.1	56714614	.	C	A	.	.	MAF_USDA=4.167
NC_035092.1	56714632	.	A	G	.	.	MAF_INRAE=3.333
NC_035092.1	56714788	.	G	T	.	.	MAF_INRAE=17.722;MAF_USDA=20.588
NC_035092.1	56714824	.	T	C	.	.	MAF_INRAE=3.333;MAF_USDA=18.75
NC_035092.1	56714900	.	G	A	.	.	MAF_INRAE=10.526;MAF_USDA=5.294
NC_035092.1	56715100	.	G	A	.	.	MAF_INRAE=26.582;MAF_USDA=22.941
NC_035092.1	56715172	.	C	A	.	.	MAF_INRAE=10.526;MAF_USDA=3.529
NC_035092.1	56715347	.	T	C	.	.	MAF_USDA=4.918
NC_035092.1	56715360	.	C	T	.	.	MAF_INRAE=42.405;MAF_USDA=8.824
NC_035092.1	56715375	.	C	T	.	.	MAF_INRAE=5.263;MAF_USDA=2.941
NC_035092.1	56715444	.	T	A	.	.	MAF_USDA=2.459
NC_035092.1	56715496	.	G	T	.	.	MAF_INRAE=5.063;MAF_USDA=7.647
NC_035092.1	56715586	.	G	A	.	.	MAF_INRAE=3.333;MAF_USDA=14.754
NC_035092.1	56715641	.	G	A	.	.	MAF_INRAE=3.333;MAF_USDA=14.754
NC_035092.1	56715753	.	A	C	.	.	MAF_INRAE=3.333;MAF_USDA=18.824
NC_035092.1	56715764	.	C	A	.	.	MAF_INRAE=5.263;MAF_USDA=11.176
NC_035092.1	56715784	.	G	T	.	.	MAF_USDA=8.333
NC_035092.1	56715792	.	G	C	.	.	MAF_USDA=13.934
NC_035092.1	56716008	.	G	T	.	.	MAF_INRAE=5.063;MAF_USDA=8.235
NC_035092.1	56716036	.	C	A	.	.	MAF_USDA=1.639
NC_035092.1	56716131	.	C	T	.	.	MAF_USDA=13.934
NC_035092.1	56716143	.	A	G	.	.	MAF_INRAE=3.333;MAF_USDA=30.588
NC_035092.1	56716145	.	A	T	.	.	MAF_INRAE=3.333;MAF_USDA=30.0
NC_035092.1	56716147	.	C	T	.	.	MAF_USDA=6.557
NC_035092.1	56716182	.	C	T	.	.	MAF_INRAE=5.696
NC_035092.1	56716225	.	A	C	.	.	MAF_INRAE=17.722;MAF_USDA=20.588
NC_035092.1	56716399	.	G	A	.	.	MAF_INRAE=5.063;MAF_USDA=8.235
NC_035092.1	56716565	.	T	C	.	.	MAF_USDA=1.639
NC_035092.1	56716611	.	C	T	.	.	MAF_INRAE=18.333;MAF_USDA=9.412
NC_035092.1	56716612	.	A	G	.	.	MAF_INRAE=3.333;MAF_USDA=30.588
NC_035092.1	56716649	.	C	G	.	.	MAF_INRAE=5.263;MAF_USDA=3.279
NC_035092.1	56716651	.	A	C	.	.	MAF_USDA=8.333
NC_035092.1	56716658	.	C	A	.	.	MAF_INRAE=3.333;MAF_USDA=30.588
NC_035092.1	56716700	.	G	T	.	.	MAF_INRAE=18.333;MAF_USDA=25.0
NC_035092.1	56716701	.	G	T	.	.	MAF_INRAE=18.333;MAF_USDA=25.0
NC_035092.1	56716736	.	G	A	.	.	MAF_INRAE=3.333;MAF_USDA=16.667
NC_035092.1	56716740	.	C	T	.	.	MAF_INRAE=23.333;MAF_USDA=47.917
NC_035092.1	56716914	.	T	G	.	.	MAF_USDA=3.279
NC_035092.1	56716968	.	C	T	.	.	MAF_USDA=5.738
NC_035092.1	56717090	.	G	T	.	.	MAF_USDA=5.294
NC_035092.1	56717093	.	T	C	.	.	MAF_USDA=2.459
NC_035092.1	56717215	.	A	C	.	.	MAF_USDA=1.639
NC_035092.1	56717270	.	G	A	.	.	MAF_INRAE=5.263
NC_035092.1	56717328	.	C	T	.	.	MAF_USDA=1.639
NC_035092.1	56717503	.	T	C	.	.	MAF_INRAE=3.333;MAF_USDA=18.75
NC_035092.1	56717525	.	C	T	.	.	MAF_USDA=2.459
NC_035092.1	56717540	.	T	G	.	.	MAF_INRAE=20.253
NC_035092.1	56717559	.	A	G	.	.	MAF_USDA=2.459
NC_035092.1	56717569	.	A	G	.	.	MAF_INRAE=9.494;MAF_USDA=4.118
NC_035092.1	56717588	.	C	A	.	.	MAF_USDA=4.167
NC_035092.1	56717660	.	T	A	.	.	MAF_INRAE=3.333;MAF_USDA=15.574
NC_035092.1	56717662	.	C	A	.	.	MAF_INRAE=9.167;MAF_USDA=4.118
NC_035092.1	56717733	.	C	G	.	.	MAF_USDA=13.934
NC_035092.1	56717821	.	G	T	.	.	MAF_USDA=3.279
NC_035092.1	56717871	.	A	G	.	.	MAF_INRAE=32.278;MAF_USDA=14.118
NC_035092.1	56717886	.	C	T	.	.	MAF_USDA=8.333
NC_035092.1	56717900	.	G	T	.	.	MAF_INRAE=5.063;MAF_USDA=11.176
NC_035092.1	56717963	.	C	T	.	.	MAF_INRAE=17.5;MAF_USDA=8.824
NC_035092.1	56718100	.	TGGGTGA	TGGGTGT	.	.	MAF_USDA=22.917
NC_035092.1	56718319	.	T	G	.	.	MAF_INRAE=5.263;MAF_USDA=19.412
NC_035092.1	56718432	.	C	T	.	.	MAF_INRAE=3.333
NC_035092.1	56718517	.	G	A	.	.	MAF_INRAE=17.722;MAF_USDA=20.588
NC_035092.1	56718524	.	C	G	.	.	MAF_INRAE=10.526;MAF_USDA=2.941
NC_035092.1	56718833	.	C	A	.	.	MAF_INRAE=5.063
NC_035092.1	56718884	.	C	T	.	.	MAF_INRAE=26.582;MAF_USDA=26.471
NC_035092.1	56718891	.	G	A	.	.	MAF_USDA=4.918
NC_035092.1	56718900	.	A	G	.	.	MAF_INRAE=22.785;MAF_USDA=22.941
NC_035092.1	56718957	.	C	T	.	.	MAF_INRAE=18.333;MAF_USDA=9.524
NC_035092.1	56719031	.	A	G	.	.	MAF_USDA=1.765
NC_035092.1	56719138	.	A	G	.	.	MAF_INRAE=5.263;MAF_USDA=11.176
NC_035092.1	56719194	.	G	A	.	.	MAF_USDA=2.083
NC_035092.1	56719203	.	G	C	.	.	MAF_INRAE=22.785;MAF_USDA=22.941
NC_035092.1	56719254	.	C	T	.	.	MAF_INRAE=22.785;MAF_USDA=38.235
NC_035092.1	56719265	.	T	A	.	.	MAF_INRAE=25.316;MAF_USDA=48.235
NC_035092.1	56719313	.	G	T	.	.	MAF_INRAE=42.405;MAF_USDA=8.824
NC_035092.1	56719354	.	A	C	.	.	MAF_USDA=4.118
NC_035092.1	56719357	.	T	G	.	.	MAF_INRAE=3.333;MAF_USDA=10.656
NC_035092.1	56719358	.	T	G	.	.	MAF_USDA=4.098
NC_035092.1	56719505	.	T	G	.	.	MAF_USDA=5.738
NC_035092.1	56719515	.	C	T	.	.	MAF_INRAE=3.333;MAF_USDA=7.377
NC_035092.1	56719655	.	A	C	.	.	MAF_INRAE=3.333;MAF_USDA=11.475
NC_035092.1	56719733	.	C	T	.	.	MAF_INRAE=5.263;MAF_USDA=2.941
NC_035092.1	56719773	.	G	A	.	.	MAF_USDA=1.639
NC_035092.1	56719775	.	G	T	.	.	MAF_USDA=2.353
NC_035092.1	56719779	.	T	C	.	.	MAF_USDA=2.353
NC_035092.1	56719781	.	C	A	.	.	MAF_INRAE=22.785;MAF_USDA=44.706
NC_035092.1	56719783	.	T	A	.	.	MAF_USDA=2.353
NC_035092.1	56719787	.	G	A	.	.	MAF_USDA=2.353
NC_035092.1	56719791	.	A	C	.	.	MAF_USDA=2.353
NC_035092.1	56719793	.	T	C	.	.	MAF_USDA=2.459
NC_035092.1	56719851	.	T	G	.	.	MAF_INRAE=25.316;MAF_USDA=43.529
NC_035092.1	56719942	.	C	T	.	.	MAF_INRAE=11.667;MAF_USDA=5.294
NC_035092.1	56720038	.	G	A	.	.	MAF_INRAE=22.152;MAF_USDA=38.824
NC_035092.1	56720104	.	C	T	.	.	MAF_INRAE=42.405;MAF_USDA=8.235
NC_035092.1	56720260	.	T	C	.	.	MAF_INRAE=6.329;MAF_USDA=18.824
NC_035092.1	56720368	.	G	A	.	.	MAF_USDA=15.294
NC_035092.1	56720379	.	T	A	.	.	MAF_USDA=1.639
NC_035092.1	56720479	.	G	C	.	.	MAF_USDA=2.459
NC_035092.1	56720485	.	G	A	.	.	MAF_USDA=11.176
NC_035092.1	56720985	.	C	A	.	.	MAF_USDA=6.557
NC_035092.1	56721077	.	C	T	.	.	MAF_USDA=7.059
NC_035092.1	56721118	.	C	T	.	.	MAF_USDA=10.417
NC_035092.1	56721457	.	C	T	.	.	MAF_USDA=2.083
NC_035092.1	56721530	.	A	C	.	.	MAF_USDA=2.459
NC_035092.1	56721563	.	T	G	.	.	MAF_USDA=2.459
NC_035092.1	56721597	.	A	G	.	.	MAF_USDA=3.279
NC_035092.1	56721749	.	A	T	.	.	MAF_USDA=6.471
NC_035092.1	56721781	.	T	C	.	.	MAF_INRAE=3.333;MAF_USDA=12.941
NC_035092.1	56721822	.	A	C	.	.	MAF_USDA=8.197
NC_035092.1	56721896	.	C	T	.	.	MAF_USDA=2.459
NC_035092.1	56721954	.	T	G	.	.	MAF_USDA=2.459
NC_035092.1	56722019	.	A	C	.	.	MAF_INRAE=3.333;MAF_USDA=11.176
NC_035092.1	56722040	.	A	T	.	.	MAF_INRAE=27.215;MAF_USDA=28.235
NC_035092.1	56722049	.	T	G	.	.	MAF_INRAE=26.582;MAF_USDA=28.235
NC_035092.1	56722079	.	A	C	.	.	MAF_USDA=4.167
NC_035092.1	56722116	.	C	T	.	.	MAF_USDA=2.459
NC_035092.1	56722172	.	G	A	.	.	MAF_USDA=3.279
NC_035092.1	56722248	.	G	A	.	.	MAF_USDA=3.279
NC_035092.1	56722301	.	G	C	.	.	MAF_USDA=4.167
NC_035092.1	56722319	.	G	A	.	.	MAF_INRAE=24.051;MAF_USDA=48.824
NC_035092.1	56722388	.	C	T	.	.	MAF_USDA=3.279
NC_035092.1	56722484	.	T	C	.	.	MAF_INRAE=3.333;MAF_USDA=17.213
NC_035092.1	56722852	.	A	G	.	.	MAF_INRAE=3.333;MAF_USDA=16.393
NC_035092.1	56722856	.	A	G	.	.	MAF_USDA=6.471
NC_035092.1	56722938	.	C	T	.	.	MAF_USDA=1.639
NC_035092.1	56722976	.	C	A	.	.	MAF_USDA=13.934
NC_035092.1	56722980	.	C	G	.	.	MAF_USDA=3.279
NC_035092.1	56723012	.	T	C	.	.	MAF_INRAE=24.051;MAF_USDA=44.262
NC_035092.1	56723017	.	C	T	.	.	MAF_INRAE=5.063;MAF_USDA=6.557
NC_035092.1	56723026	.	C	A	.	.	MAF_USDA=1.639
NC_035092.1	56723137	.	C	A	.	.	MAF_INRAE=24.051;MAF_USDA=35.294
NC_035092.1	56723250	.	C	A	.	.	MAF_USDA=2.459
NC_035092.1	56723259	.	T	C	.	.	MAF_USDA=2.459
NC_035092.1	56723358	.	T	C	.	.	MAF_USDA=4.167
NC_035092.1	56723383	.	C	T	.	.	MAF_USDA=2.459
NC_035092.1	56723432	.	A	T	.	.	MAF_USDA=4.918
NC_035092.1	56723441	.	G	A	.	.	MAF_INRAE=31.646;MAF_USDA=31.25
NC_035092.1	56723461	.	T	G	.	.	MAF_INRAE=10.526;MAF_USDA=9.412
NC_035092.1	56723468	.	C	T	.	.	MAF_USDA=1.667
NC_035092.1	56723612	.	C	T	.	.	MAF_INRAE=24.051;MAF_USDA=38.824
NC_035092.1	56723878	.	A	C	.	.	MAF_USDA=4.098
NC_035092.1	56724047	.	C	T	.	.	MAF_INRAE=3.333;MAF_USDA=8.235
NC_035092.1	56724048	.	G	T	.	.	MAF_USDA=7.059
NC_035092.1	56724148	.	C	A	.	.	MAF_USDA=3.279
NC_035092.1	56724410	.	C	T	.	.	MAF_INRAE=26.582;MAF_USDA=47.059
NC_035092.1	56724434	.	A	T	.	.	MAF_USDA=1.639
NC_035092.1	56724435	.	C	A	.	.	MAF_USDA=4.167
NC_035092.1	56724447	.	T	G	.	.	MAF_USDA=8.333
NC_035092.1	56724449	.	A	T	.	.	MAF_USDA=2.459
NC_035092.1	56724526	.	G	C	.	.	MAF_INRAE=26.582;MAF_USDA=27.059
NC_035092.1	56724670	.	T	G	.	.	MAF_INRAE=27.215;MAF_USDA=27.647
NC_035092.1	56724725	.	T	C	.	.	MAF_USDA=3.279
NC_035092.1	56724779	.	C	T	.	.	MAF_USDA=9.016
NC_035092.1	56724821	.	T	G	.	.	MAF_USDA=2.459
NC_035092.1	56724864	.	G	A	.	.	MAF_USDA=28.235
NC_035092.1	56724930	.	C	A	.	.	MAF_INRAE=24.051;MAF_USDA=37.059
NC_035092.1	56724956	.	C	T	.	.	MAF_USDA=1.639
NC_035092.1	56725017	.	C	A	.	.	MAF_USDA=2.5
NC_035092.1	56725032	.	T	A	.	.	MAF_INRAE=27.215;MAF_USDA=27.976
NC_035092.1	56725062	.	C	T	.	.	MAF_USDA=15.833
NC_035092.1	56725196	.	A	G	.	.	MAF_USDA=4.918
NC_035092.1	56725197	.	G	A	.	.	MAF_USDA=2.459
NC_035092.1	56725214	.	G	A	.	.	MAF_USDA=2.459
NC_035092.1	56725327	.	T	G	.	.	MAF_USDA=1.639
NC_035092.1	56725391	.	A	G	.	.	MAF_INRAE=3.333;MAF_USDA=11.765
NC_035092.1	56725411	.	G	T	.	.	MAF_USDA=8.197
NC_035092.1	56725426	.	C	A	.	.	MAF_USDA=6.557
NC_035092.1	56725436	.	G	C	.	.	MAF_USDA=2.459
NC_035092.1	56725507	.	G	A	.	.	MAF_INRAE=10.526;MAF_USDA=6.471
NC_035092.1	56725595	.	C	A	.	.	MAF_INRAE=26.582;MAF_USDA=48.824
NC_035092.1	56725601	.	C	T	.	.	MAF_INRAE=5.063
NC_035092.1	56725658	.	T	C	.	.	MAF_USDA=3.279
NC_035092.1	56725849	.	C	A	.	.	MAF_USDA=2.459
NC_035092.1	56725943	.	A	G	.	.	MAF_USDA=4.098
NC_035092.1	56725976	.	G	T	.	.	MAF_INRAE=24.051;MAF_USDA=37.059
NC_035092.1	56726045	.	A	T	.	.	MAF_USDA=5.738
NC_035092.1	56726084	.	T	A	.	.	MAF_USDA=1.667
NC_035092.1	56726089	.	T	G	.	.	MAF_USDA=7.143
NC_035092.1	56726184	.	A	C	.	.	MAF_USDA=2.459
NC_035092.1	56726366	.	G	T	.	.	MAF_INRAE=5.263
NC_035092.1	56726380	.	G	T	.	.	MAF_USDA=8.235
NC_035092.1	56726394	.	T	G	.	.	MAF_USDA=5.738
NC_035092.1	56726425	.	T	C	.	.	MAF_USDA=2.459
NC_035092.1	56726505	.	C	T	.	.	MAF_USDA=1.639
NC_035092.1	56726561	.	T	C	.	.	MAF_USDA=2.459
NC_035092.1	56726608	.	G	T	.	.	MAF_USDA=4.167
NC_035092.1	56726656	.	G	A	.	.	MAF_USDA=2.353
NC_035092.1	56726861	.	C	T	.	.	MAF_INRAE=26.582;MAF_USDA=41.667
NC_035092.1	56726906	.	A	G	.	.	MAF_USDA=2.083
NC_035092.1	56727139	.	A	T	.	.	MAF_USDA=3.279
NC_035092.1	56727178	.	G	C	.	.	MAF_USDA=2.459
NC_035092.1	56727502	.	C	A	.	.	MAF_USDA=2.459
NC_035092.1	56727767	.	G	A	.	.	MAF_INRAE=26.582;MAF_USDA=28.235
NC_035092.1	56727904	.	G	A	.	.	MAF_INRAE=42.405;MAF_USDA=8.824
NC_035092.1	56728145	.	A	C	.	.	MAF_USDA=7.377
NC_035092.1	56728160	.	A	G	.	.	MAF_USDA=1.639
NC_035092.1	56728182	.	T	A	.	.	MAF_INRAE=10.526;MAF_USDA=6.471
NC_035092.1	56728199	.	C	A	.	.	MAF_INRAE=5.063;MAF_USDA=7.647
NC_035092.1	56728254	.	A	T	.	.	MAF_INRAE=9.494;MAF_USDA=25.294
NC_035092.1	56728301	.	A	C	.	.	MAF_USDA=1.639
NC_035092.1	56728331	.	G	T	.	.	MAF_INRAE=3.333;MAF_USDA=5.882
NC_035092.1	56728371	.	G	T	.	.	MAF_USDA=1.639
NC_035092.1	56728510	.	C	T	.	.	MAF_USDA=2.459
NC_035092.1	56728525	.	A	C	.	.	MAF_USDA=8.197
NC_035092.1	56728651	.	G	T	.	.	MAF_INRAE=18.333;MAF_USDA=9.412
NC_035092.1	56728707	.	C	A	.	.	MAF_USDA=18.852
NC_035092.1	56729029	.	T	C	.	.	MAF_USDA=1.639
NC_035092.1	56729416	.	G	C	.	.	MAF_USDA=2.459
NC_035092.1	56729427	.	G	A	.	.	MAF_USDA=1.639
NC_035092.1	56729492	.	C	T	.	.	MAF_USDA=1.639
NC_035092.1	56729501	.	A	T	.	.	MAF_USDA=2.459
NC_035092.1	56729567	.	C	T	.	.	MAF_INRAE=26.582;MAF_USDA=27.647
NC_035092.1	56729703	.	T	A	.	.	MAF_INRAE=3.333;MAF_USDA=8.333
NC_035092.1	56729705	.	C	A	.	.	MAF_USDA=18.824
NC_035092.1	56729707	.	T	A	.	.	MAF_INRAE=3.333;MAF_USDA=10.588
NC_035092.1	56729708	.	T	A	.	.	MAF_USDA=2.941
NC_035092.1	56729713	.	A	T	.	.	MAF_INRAE=26.582;MAF_USDA=33.529
NC_035092.1	56729824	.	A	G	.	.	MAF_USDA=15.882
NC_035092.1	56729832	.	A	C	.	.	MAF_USDA=3.279
NC_035092.1	56729867	.	G	A	.	.	MAF_USDA=1.639
NC_035092.1	56729871	.	C	T	.	.	MAF_USDA=8.333
NC_035092.1	56729889	.	A	T	.	.	MAF_INRAE=42.405;MAF_USDA=8.824
NC_035092.1	56729961	.	G	T	.	.	MAF_USDA=2.459
NC_035092.1	56729969	.	A	C	.	.	MAF_USDA=3.279
NC_035092.1	56730086	.	C	T	.	.	MAF_INRAE=26.582;MAF_USDA=32.941
NC_035092.1	56730379	.	G	A	.	.	MAF_USDA=8.333
NC_035092.1	56730428	.	T	G	.	.	MAF_USDA=4.918
NC_035092.1	56730480	.	C	T	.	.	MAF_INRAE=10.127;MAF_USDA=8.333
NC_035092.1	56730553	.	C	T	.	.	MAF_INRAE=5.063
NC_035092.1	56730629	.	G	A	.	.	MAF_INRAE=5.063;MAF_USDA=8.235
NC_035092.1	56730760	.	G	A	.	.	MAF_USDA=2.459
NC_035092.1	56730842	.	C	T	.	.	MAF_USDA=1.639
NC_035092.1	56730869	.	C	T	.	.	MAF_USDA=3.279
NC_035092.1	56731171	.	T	A	.	.	MAF_USDA=3.279
NC_035092.1	56731344	.	G	A	.	.	MAF_USDA=14.583
NC_035092.1	56731348	.	T	G	.	.	MAF_USDA=2.083
NC_035092.1	56731539	.	A	G	.	.	MAF_USDA=4.167
NC_035092.1	56731617	.	G	A	.	.	MAF_USDA=1.639
NC_035092.1	56731648	.	C	T	.	.	MAF_INRAE=19.167;MAF_USDA=12.941
NC_035092.1	56731680	.	G	A	.	.	MAF_USDA=2.459
NC_035092.1	56731764	.	G	T	.	.	MAF_USDA=7.647
NC_035092.1	56731919	.	A	T	.	.	MAF_INRAE=18.354;MAF_USDA=34.118
NC_035092.1	56731974	.	T	C	.	.	MAF_USDA=1.639
NC_035092.1	56732063	.	C	A	.	.	MAF_USDA=9.836
NC_035092.1	56732083	.	C	T	.	.	MAF_USDA=2.353
NC_035092.1	56732106	.	A	G	.	.	MAF_USDA=3.279
NC_035092.1	56732115	.	G	A	.	.	MAF_USDA=2.353
NC_035092.1	56732198	.	C	G	.	.	MAF_INRAE=19.167;MAF_USDA=12.941
NC_035092.1	56732226	.	T	G	.	.	MAF_INRAE=42.405;MAF_USDA=8.824
NC_035092.1	56732314	.	T	G	.	.	MAF_USDA=6.557
NC_035092.1	56732422	.	G	A	.	.	MAF_USDA=2.353
NC_035092.1	56732441	.	G	A	.	.	MAF_INRAE=21.053;MAF_USDA=39.412
NC_035092.1	56732459	.	C	T	.	.	MAF_INRAE=24.051;MAF_USDA=42.941
NC_035092.1	56732506	.	C	G	.	.	MAF_USDA=3.529
NC_035092.1	56732540	.	C	G	.	.	MAF_USDA=2.459
NC_035092.1	56732667	.	A	C	.	.	MAF_USDA=14.583
NC_035092.1	56732700	.	T	G	.	.	MAF_INRAE=23.418;MAF_USDA=34.118
NC_035092.1	56732745	.	C	T	.	.	MAF_USDA=2.083
NC_035092.1	56732758	.	C	G	.	.	MAF_USDA=2.083
NC_035092.1	56732778	.	G	A	.	.	MAF_USDA=2.083
NC_035092.1	56732801	.	G	T	.	.	MAF_USDA=8.333
NC_035092.1	56732807	.	T	A	.	.	MAF_INRAE=3.333
NC_035092.1	56732938	.	T	C	.	.	MAF_USDA=8.197
NC_035092.1	56733058	.	A	G	.	.	MAF_INRAE=26.582;MAF_USDA=27.647
NC_035092.1	56733343	.	C	T	.	.	MAF_INRAE=5.063
NC_035092.1	56733483	.	A	T	.	.	MAF_USDA=3.279
NC_035092.1	56733514	.	A	G	.	.	MAF_USDA=5.738
NC_035092.1	56733554	.	C	T	.	.	MAF_USDA=10.656
NC_035092.1	56733645	.	C	T	.	.	MAF_INRAE=19.167;MAF_USDA=13.529
NC_035092.1	56733649	.	A	G	.	.	MAF_USDA=5.294
NC_035092.1	56733671	.	A	G	.	.	MAF_USDA=9.016
NC_035092.1	56733672	.	A	T	.	.	MAF_USDA=9.016
NC_035092.1	56733673	.	G	A	.	.	MAF_USDA=9.016
NC_035092.1	56733718	.	C	T	.	.	MAF_USDA=4.167
NC_035092.1	56733747	.	C	T	.	.	MAF_USDA=3.279
NC_035092.1	56733914	.	T	C	.	.	MAF_USDA=5.294
NC_035092.1	56734113	.	A	T	.	.	MAF_USDA=2.459
NC_035092.1	56734117	.	C	T	.	.	MAF_USDA=4.918
NC_035092.1	56734242	.	T	G	.	.	MAF_USDA=4.918
NC_035092.1	56734300	.	T	C	.	.	MAF_USDA=1.639
NC_035092.1	56734407	.	C	G	.	.	MAF_USDA=6.557
NC_035092.1	56734432	.	G	A	.	.	MAF_INRAE=26.582;MAF_USDA=45.882
NC_035092.1	56734611	.	G	A	.	.	MAF_USDA=5.738
NC_035092.1	56734624	.	T	G	.	.	MAF_USDA=11.475
NC_035092.1	56734757	.	G	T	.	.	MAF_INRAE=19.167;MAF_USDA=11.176
NC_035092.1	56734797	.	A	C	.	.	MAF_USDA=3.279
NC_035092.1	56734863	.	A	G	.	.	MAF_USDA=6.557
NC_035092.1	56735022	.	C	A	.	.	MAF_USDA=5.738
NC_035092.1	56735029	.	C	T	.	.	MAF_USDA=2.459
NC_035092.1	56735184	.	A	T	.	.	MAF_USDA=12.5
NC_035092.1	56735185	.	C	G	.	.	MAF_USDA=12.5
NC_035092.1	56735188	.	G	T	.	.	MAF_USDA=12.5
NC_035092.1	56735191	.	T	G	.	.	MAF_USDA=12.5
NC_035092.1	56735193	.	T	G,C	.	.	MAF_INRAE=11.667;MAF_USDA=12.5
NC_035092.1	56735301	.	C	T	.	.	MAF_USDA=4.918
NC_035092.1	56735355	.	G	T	.	.	MAF_USDA=4.918
NC_035092.1	56735450	.	G	A	.	.	MAF_INRAE=2.5;MAF_USDA=6.471
NC_035092.1	56735723	.	C	A	.	.	MAF_USDA=1.639
NC_035092.1	56735786	.	G	A	.	.	MAF_INRAE=26.582;MAF_USDA=45.833
NC_035092.1	56735827	.	G	A	.	.	MAF_USDA=4.918
NC_035092.1	56735849	.	T	C	.	.	MAF_USDA=1.639
NC_035092.1	56735962	.	A	T	.	.	MAF_USDA=2.459
NC_035092.1	56736048	.	G	T	.	.	MAF_INRAE=5.263;MAF_USDA=1.765
NC_035092.1	56736146	.	G	A	.	.	MAF_USDA=2.459
NC_035092.1	56736152	.	T	A	.	.	MAF_INRAE=5.263;MAF_USDA=2.941
NC_035092.1	56736262	.	C	T	.	.	MAF_INRAE=26.582;MAF_USDA=30.588
NC_035092.1	56736266	.	G	A	.	.	MAF_USDA=5.294
NC_035092.1	56736333	.	T	C	.	.	MAF_USDA=35.417
NC_035092.1	56736335	.	T	C	.	.	MAF_INRAE=28.333;MAF_USDA=37.5
NC_035092.1	56736376	.	A	T	.	.	MAF_INRAE=24.051;MAF_USDA=32.941
NC_035092.1	56736377	.	T	G	.	.	MAF_USDA=2.459
NC_035092.1	56736378	.	C	A	.	.	MAF_USDA=6.557
NC_035092.1	56736611	.	G	A	.	.	MAF_INRAE=27.215;MAF_USDA=30.588
NC_035092.1	56736620	.	G	T	.	.	MAF_USDA=4.098
NC_035092.1	56736666	.	G	A	.	.	MAF_USDA=2.459
NC_035092.1	56737124	.	G	A	.	.	MAF_USDA=1.639
NC_035092.1	56737153	.	C	T	.	.	MAF_INRAE=3.333;MAF_USDA=11.765
NC_035092.1	56737186	.	T	C	.	.	MAF_USDA=5.882
NC_035092.1	56737615	.	C	A	.	.	MAF_USDA=2.459
NC_035092.1	56737848	.	C	T	.	.	MAF_INRAE=3.333
NC_035092.1	56737851	.	C	T	.	.	MAF_INRAE=25.949;MAF_USDA=21.765
NC_035092.1	56737896	.	G	C	.	.	MAF_USDA=5.294
NC_035092.1	56738005	.	C	T	.	.	MAF_USDA=2.459
NC_035092.1	56738107	.	A	T	.	.	MAF_USDA=4.098
NC_035092.1	56738108	.	T	A	.	.	MAF_USDA=4.098
NC_035092.1	56738113	.	A	G	.	.	MAF_INRAE=19.62;MAF_USDA=18.235
NC_035092.1	56738263	.	G	A	.	.	MAF_INRAE=31.646;MAF_USDA=24.118
NC_035092.1	56738264	.	T	A	.	.	MAF_USDA=2.941
NC_035092.1	56738422	.	G	A	.	.	MAF_INRAE=27.215;MAF_USDA=35.294
NC_035092.1	56738479	.	T	A	.	.	MAF_INRAE=25.949;MAF_USDA=36.471
NC_035092.1	56738673	.	A	T	.	.	MAF_USDA=32.353
NC_035092.1	56738767	.	C	A	.	.	MAF_INRAE=45.833;MAF_USDA=8.824
NC_035092.1	56738961	.	T	C	.	.	MAF_USDA=8.333
NC_035092.1	56738962	.	T	A	.	.	MAF_USDA=8.333
NC_035092.1	56738983	.	G	A	.	.	MAF_INRAE=5.263;MAF_USDA=4.118
NC_035092.1	56739326	.	C	T	.	.	MAF_USDA=4.167
NC_035092.1	56739395	.	T	A	.	.	MAF_USDA=2.083
NC_035092.1	56739461	.	C	A	.	.	MAF_USDA=8.235
NC_035092.1	56739467	.	A	C	.	.	MAF_USDA=3.279
NC_035092.1	56739549	.	G	A	.	.	MAF_USDA=3.279
NC_035092.1	56739678	.	T	C	.	.	MAF_USDA=2.459
NC_035092.1	56739795	.	C	T	.	.	MAF_USDA=4.918
NC_035092.1	56740093	.	A	T	.	.	MAF_INRAE=10.526
NC_035092.1	56740106	.	T	A	.	.	MAF_USDA=4.098
NC_035092.1	56740324	.	A	G	.	.	MAF_USDA=7.377
NC_035092.1	56740503	.	G	T	.	.	MAF_USDA=1.639
NC_035092.1	56740815	.	T	C	.	.	MAF_USDA=5.294
NC_035092.1	56740821	.	T	C	.	.	MAF_USDA=4.167
NC_035092.1	56740868	.	C	T	.	.	MAF_USDA=4.918
NC_035092.1	56741237	.	T	C	.	.	MAF_USDA=1.639
NC_035092.1	56741245	.	G	A	.	.	MAF_USDA=1.639
NC_035092.1	56741247	.	C	T	.	.	MAF_INRAE=3.333;MAF_USDA=11.765
NC_035092.1	56741285	.	C	T	.	.	MAF_USDA=1.765
NC_035092.1	56741347	.	C	A	.	.	MAF_INRAE=24.051;MAF_USDA=35.294
NC_035092.1	56741434	.	G	A	.	.	MAF_USDA=7.377
NC_035092.1	56741450	.	T	G	.	.	MAF_INRAE=15.789;MAF_USDA=6.25
NC_035092.1	56741502	.	C	T	.	.	MAF_USDA=1.639
NC_035092.1	56741505	.	C	A	.	.	MAF_USDA=5.294
NC_035092.1	56741631	.	C	T	.	.	MAF_USDA=4.167
NC_035092.1	56741790	.	C	T	.	.	MAF_INRAE=26.582;MAF_USDA=25.294
NC_035092.1	56741818	.	T	C	.	.	MAF_USDA=4.098
NC_035092.1	56742082	.	T	C	.	.	MAF_INRAE=15.789
NC_035092.1	56742131	.	A	T	.	.	MAF_USDA=3.279
NC_035092.1	56742168	.	C	T	.	.	MAF_USDA=6.557
NC_035092.1	56742242	.	A	G	.	.	MAF_USDA=5.738
NC_035092.1	56742258	.	A	T	.	.	MAF_INRAE=26.582;MAF_USDA=21.765
NC_035092.1	56742316	.	A	G	.	.	MAF_USDA=6.471
NC_035092.1	56742405	.	C	T	.	.	MAF_INRAE=5.263
NC_035092.1	56742424	.	G	A	.	.	MAF_USDA=5.738
NC_035092.1	56742477	.	C	T	.	.	MAF_USDA=1.639
NC_035092.1	56742511	.	T	G	.	.	MAF_USDA=4.918
NC_035092.1	56742600	.	C	T	.	.	MAF_USDA=5.738
NC_035092.1	56742740	.	T	C	.	.	MAF_USDA=4.098
NC_035092.1	56742805	.	G	A	.	.	MAF_USDA=2.459
NC_035092.1	56742966	.	A	T	.	.	MAF_INRAE=5.063;MAF_USDA=8.235
NC_035092.1	56742967	.	C	T	.	.	MAF_INRAE=5.0;MAF_USDA=8.235
NC_035092.1	56743020	.	T	A	.	.	MAF_USDA=2.459
NC_035092.1	56743070	.	C	A	.	.	MAF_USDA=10.0
NC_035092.1	56743127	.	C	T	.	.	MAF_USDA=4.918
NC_035092.1	56743144	.	T	C	.	.	MAF_USDA=4.918
NC_035092.1	56743147	.	G	A	.	.	MAF_USDA=4.918
NC_035092.1	56743195	.	G	A	.	.	MAF_USDA=1.639
NC_035092.1	56743323	.	A	C	.	.	MAF_USDA=8.333
NC_035092.1	56743401	.	T	C	.	.	MAF_USDA=2.941
NC_035092.1	56743415	.	A	C	.	.	MAF_USDA=1.639
NC_035092.1	56743449	.	C	T	.	.	MAF_USDA=4.167
NC_035092.1	56743613	.	T	C	.	.	MAF_USDA=4.918
NC_035092.1	56743711	.	T	A	.	.	MAF_INRAE=5.063
NC_035092.1	56743738	.	C	A	.	.	MAF_USDA=3.279
NC_035092.1	56743767	.	A	G	.	.	MAF_USDA=2.459
NC_035092.1	56743779	.	C	A	.	.	MAF_USDA=7.377
NC_035092.1	56743781	.	A	G	.	.	MAF_USDA=2.459
NC_035092.1	56743808	.	A	G	.	.	MAF_USDA=2.459
NC_035092.1	56743814	.	G	A	.	.	MAF_INRAE=48.101;MAF_USDA=5.882
NC_035092.1	56743871	.	A	G	.	.	MAF_INRAE=17.089;MAF_USDA=17.647
NC_035092.1	56743882	.	G	T	.	.	MAF_USDA=1.639
NC_035092.1	56743943	.	A	G	.	.	MAF_USDA=6.557
NC_035092.1	56743981	.	G	A	.	.	MAF_USDA=5.738
NC_035092.1	56744102	.	C	G	.	.	MAF_USDA=1.639
NC_035092.1	56744116	.	G	A	.	.	MAF_USDA=4.167
NC_035092.1	56744239	.	T	C	.	.	MAF_USDA=2.459
NC_035092.1	56744280	.	T	A	.	.	MAF_USDA=4.918
NC_035092.1	56744305	.	A	G	.	.	MAF_USDA=1.639
NC_035092.1	56744353	.	T	C	.	.	MAF_USDA=4.918
NC_035092.1	56744368	.	G	A	.	.	MAF_USDA=3.279
NC_035092.1	56744426	.	G	A	.	.	MAF_USDA=1.639
NC_035092.1	56744479	.	C	T	.	.	MAF_USDA=4.918
NC_035092.1	56744555	.	G	A	.	.	MAF_INRAE=26.582;MAF_USDA=25.882
NC_035092.1	56744580	.	G	T	.	.	MAF_USDA=3.279
NC_035092.1	56744584	.	A	G	.	.	MAF_USDA=4.167
NC_035092.1	56744633	.	G	A	.	.	MAF_INRAE=26.582;MAF_USDA=30.588
NC_035092.1	56744663	.	G	A	.	.	MAF_USDA=1.639
NC_035092.1	56744703	.	G	A	.	.	MAF_INRAE=5.263
NC_035092.1	56744771	.	C	T	.	.	MAF_USDA=4.918
NC_035092.1	56744907	.	C	T	.	.	MAF_USDA=2.459
NC_035092.1	56744930	.	A	G	.	.	MAF_USDA=4.918
NC_035092.1	56745114	.	C	A	.	.	MAF_USDA=1.639
NC_035092.1	56745240	.	G	A	.	.	MAF_USDA=4.918
NC_035092.1	56745419	.	T	C	.	.	MAF_USDA=4.167
NC_035092.1	56745634	.	G	T	.	.	MAF_INRAE=3.333;MAF_USDA=13.095
NC_035092.1	56745663	.	G	T	.	.	MAF_INRAE=26.582;MAF_USDA=21.429
NC_035092.1	56745683	.	G	A	.	.	MAF_USDA=4.918
NC_035092.1	56745724	.	T	A	.	.	MAF_USDA=4.918
NC_035092.1	56745726	.	C	A	.	.	MAF_USDA=1.639
NC_035092.1	56745866	.	T	A	.	.	MAF_USDA=1.639
NC_035092.1	56745962	.	G	T	.	.	MAF_USDA=8.197
NC_035092.1	56745984	.	A	C	.	.	MAF_INRAE=28.333
NC_035092.1	56746015	.	G	A	.	.	MAF_INRAE=5.063
NC_035092.1	56746019	.	T	C	.	.	MAF_INRAE=5.263;MAF_USDA=2.941
NC_035092.1	56746339	.	A	T	.	.	MAF_USDA=7.627
NC_035092.1	56746353	.	G	T	.	.	MAF_INRAE=3.333;MAF_USDA=12.941
NC_035092.1	56746391	.	A	G	.	.	MAF_USDA=8.235
NC_035092.1	56746482	.	A	C	.	.	MAF_USDA=4.918
NC_035092.1	56746578	.	C	T	.	.	MAF_USDA=1.639
NC_035092.1	56746743	.	C	T	.	.	MAF_USDA=2.459
NC_035092.1	56746788	.	A	G	.	.	MAF_INRAE=24.051;MAF_USDA=30.588
NC_035092.1	56746804	.	T	C	.	.	MAF_USDA=5.738
NC_035092.1	56746806	.	G	T	.	.	MAF_INRAE=27.848;MAF_USDA=1.765
NC_035092.1	56746848	.	A	C	.	.	MAF_USDA=1.639
NC_035092.1	56746854	.	T	G	.	.	MAF_USDA=2.459
NC_035092.1	56746857	.	T	G	.	.	MAF_INRAE=18.333;MAF_USDA=12.353
NC_035092.1	56746899	.	C	A	.	.	MAF_INRAE=5.063;MAF_USDA=8.824
NC_035092.1	56746948	.	G	T	.	.	MAF_USDA=4.918
NC_035092.1	56747013	.	C	T	.	.	MAF_USDA=4.918
NC_035092.1	56747136	.	C	T	.	.	MAF_USDA=4.918
NC_035092.1	56747226	.	G	A	.	.	MAF_USDA=3.279
NC_035092.1	56747361	.	A	T	.	.	MAF_INRAE=26.582;MAF_USDA=21.765
NC_035092.1	56747423	.	G	A	.	.	MAF_USDA=4.918
NC_035092.1	56747433	.	C	A	.	.	MAF_USDA=3.279
NC_035092.1	56747496	.	C	T	.	.	MAF_USDA=4.918
NC_035092.1	56747497	.	G	A	.	.	MAF_USDA=2.459
NC_035092.1	56747512	.	A	G	.	.	MAF_USDA=4.167
NC_035092.1	56747535	.	A	G	.	.	MAF_USDA=4.918
NC_035092.1	56747566	.	A	G	.	.	MAF_USDA=1.639
NC_035092.1	56747572	.	A	C	.	.	MAF_USDA=9.412
NC_035092.1	56747709	.	T	A	.	.	MAF_INRAE=3.333;MAF_USDA=8.235
NC_035092.1	56747755	.	A	T	.	.	MAF_USDA=4.098
NC_035092.1	56747758	.	T	A	.	.	MAF_USDA=1.639
NC_035092.1	56747759	.	G	A	.	.	MAF_USDA=3.279
NC_035092.1	56747891	.	A	G	.	.	MAF_USDA=13.115
NC_035092.1	56747947	.	G	T	.	.	MAF_USDA=6.557
NC_035092.1	56747959	.	G	A	.	.	MAF_USDA=12.295
NC_035092.1	56747961	.	T	G	.	.	MAF_USDA=13.934
NC_035092.1	56747963	.	C	T	.	.	MAF_USDA=14.118
NC_035092.1	56747965	.	T	G	.	.	MAF_USDA=5.738
NC_035092.1	56747976	.	C	A	.	.	MAF_INRAE=2.5;MAF_USDA=11.475
NC_035092.1	56747994	.	C	T	.	.	MAF_INRAE=4.167;MAF_USDA=8.197
NC_035092.1	56748004	.	T	G	.	.	MAF_INRAE=1.667
NC_035092.1	56748007	.	T	G	.	.	MAF_INRAE=4.167
NC_035092.1	56748008	.	T	G	.	.	MAF_INRAE=4.167
NC_035092.1	56748056	.	C	T	.	.	MAF_USDA=2.459
NC_035092.1	56748063	.	A	G	.	.	MAF_INRAE=5.0
NC_035092.1	56748117	.	G	A	.	.	MAF_USDA=6.557
NC_035092.1	56748118	.	A	C	.	.	MAF_USDA=7.377
NC_035092.1	56748164	.	A	C	.	.	MAF_USDA=5.738
NC_035092.1	56748170	.	G	C	.	.	MAF_USDA=5.294
NC_035092.1	56748185	.	G	A	.	.	MAF_USDA=2.083
NC_035092.1	56748283	.	T	C	.	.	MAF_USDA=10.0
NC_035092.1	56748419	.	C	G	.	.	MAF_USDA=1.639
NC_035092.1	56748608	.	C	A	.	.	MAF_USDA=1.639
NC_035092.1	56748653	.	T	A	.	.	MAF_INRAE=24.051;MAF_USDA=33.333
NC_035092.1	56748659	.	G	T	.	.	MAF_INRAE=5.063
NC_035092.1	56748702	.	C	A	.	.	MAF_USDA=7.647
NC_035092.1	56748836	.	T	A	.	.	MAF_USDA=4.918
NC_035092.1	56748873	.	A	G	.	.	MAF_INRAE=5.696;MAF_USDA=7.647
NC_035092.1	56748918	.	T	A	.	.	MAF_USDA=7.143
NC_035092.1	56748931	.	A	G	.	.	MAF_USDA=1.667
NC_035092.1	56748982	.	C	T	.	.	MAF_USDA=2.459
NC_035092.1	56748998	.	T	C	.	.	MAF_INRAE=27.215;MAF_USDA=42.353
NC_035092.1	56749017	.	A	C	.	.	MAF_USDA=1.639
NC_035092.1	56749081	.	T	G	.	.	MAF_USDA=5.738
NC_035092.1	56749109	.	T	C	.	.	MAF_INRAE=5.263;MAF_USDA=3.529
NC_035092.1	56749162	.	A	G	.	.	MAF_USDA=4.918
NC_035092.1	56749167	.	G	A	.	.	MAF_INRAE=8.228;MAF_USDA=3.279
NC_035092.1	56749181	.	A	G	.	.	MAF_USDA=3.279
NC_035092.1	56749191	.	C	T	.	.	MAF_USDA=1.639
NC_035092.1	56749213	.	A	C	.	.	MAF_INRAE=23.418;MAF_USDA=35.882
NC_035092.1	56749214	.	G	T	.	.	MAF_USDA=1.639
NC_035092.1	56749255	.	A	T	.	.	MAF_USDA=4.918
NC_035092.1	56749263	.	C	A	.	.	MAF_INRAE=10.526;MAF_USDA=3.529
NC_035092.1	56749339	.	A	G	.	.	MAF_USDA=4.918
NC_035092.1	56749405	.	A	C	.	.	MAF_USDA=18.235
NC_035092.1	56749409	.	T	C	.	.	MAF_INRAE=25.0;MAF_USDA=32.941
NC_035092.1	56749458	.	C	T	.	.	MAF_INRAE=5.263;MAF_USDA=3.529
NC_035092.1	56749529	.	T	C	.	.	MAF_USDA=4.918
NC_035092.1	56749566	.	A	G	.	.	MAF_USDA=7.377
NC_035092.1	56749718	.	C	G	.	.	MAF_USDA=4.118
NC_035092.1	56749860	.	T	A	.	.	MAF_INRAE=4.167;MAF_USDA=14.118
NC_035092.1	56749972	.	G	T	.	.	MAF_USDA=5.738
NC_035092.1	56749978	.	A	C	.	.	MAF_USDA=5.738
NC_035092.1	56750042	.	A	C	.	.	MAF_USDA=2.083
NC_035092.1	56750065	.	C	T	.	.	MAF_USDA=4.167
NC_035092.1	56750067	.	A	T	.	.	MAF_USDA=4.167
NC_035092.1	56750074	.	T	G	.	.	MAF_USDA=3.279
NC_035092.1	56750122	.	T	C	.	.	MAF_USDA=7.647
NC_035092.1	56750314	.	C	A	.	.	MAF_INRAE=1.667
NC_035092.1	56750316	.	C	A	.	.	MAF_INRAE=1.667
NC_035092.1	56750338	.	G	A	.	.	MAF_INRAE=2.5
NC_035092.1	56750369	.	C	G	.	.	MAF_INRAE=29.167;MAF_USDA=33.529
NC_035092.1	56750401	.	A	G	.	.	MAF_INRAE=2.5
NC_035092.1	56750408	.	G	A	.	.	MAF_USDA=1.639
NC_035092.1	56750587	.	C	A	.	.	MAF_INRAE=2.5;MAF_USDA=39.583
NC_035092.1	56750590	.	T	C	.	.	MAF_INRAE=2.5;MAF_USDA=33.333
NC_035092.1	56750606	.	T	C	.	.	MAF_USDA=39.583
NC_035092.1	56750621	.	G	T	.	.	MAF_USDA=16.471
NC_035092.1	56750678	.	C	T	.	.	MAF_INRAE=3.333
NC_035092.1	56750932	.	G	T	.	.	MAF_USDA=4.167
NC_035092.1	56751017	.	G	A	.	.	MAF_USDA=1.639
NC_035092.1	56751073	.	G	T	.	.	MAF_INRAE=3.333;MAF_USDA=16.393
NC_035092.1	56751244	.	C	T	.	.	MAF_USDA=4.167
NC_035092.1	56751319	.	C	T	.	.	MAF_USDA=1.639
NC_035092.1	56751333	.	T	A	.	.	MAF_USDA=14.706
NC_035092.1	56751487	.	A	G	.	.	MAF_USDA=3.279
NC_035092.1	56751506	.	T	G	.	.	MAF_INRAE=5.263;MAF_USDA=1.639
NC_035092.1	56751528	.	G	T	.	.	MAF_USDA=1.639
NC_035092.1	56751615	.	G	T	.	.	MAF_USDA=1.639
NC_035092.1	56751643	.	C	T	.	.	MAF_INRAE=17.089;MAF_USDA=16.471
NC_035092.1	56751644	.	A	G	.	.	MAF_INRAE=19.167;MAF_USDA=21.765
NC_035092.1	56751648	.	C	A	.	.	MAF_USDA=1.639
NC_035092.1	56751721	.	G	A	.	.	MAF_INRAE=5.063
NC_035092.1	56751790	.	A	C	.	.	MAF_USDA=1.639
NC_035092.1	56751816	.	C	T	.	.	MAF_INRAE=17.089;MAF_USDA=17.059
NC_035092.1	56751832	.	C	T	.	.	MAF_USDA=4.918
NC_035092.1	56751851	.	G	T	.	.	MAF_USDA=1.639
NC_035092.1	56751903	.	G	A	.	.	MAF_USDA=1.765
NC_035092.1	56751982	.	T	G	.	.	MAF_INRAE=10.833;MAF_USDA=14.706
NC_035092.1	56752040	.	T	G	.	.	MAF_INRAE=10.526;MAF_USDA=3.529
NC_035092.1	56752093	.	A	T	.	.	MAF_USDA=2.459
NC_035092.1	56752100	.	A	T	.	.	MAF_USDA=1.639
NC_035092.1	56752243	.	G	T	.	.	MAF_USDA=2.083
NC_035092.1	56752393	.	C	A	.	.	MAF_USDA=7.377
NC_035092.1	56752516	.	G	T	.	.	MAF_USDA=1.667
NC_035092.1	56752520	.	A	C	.	.	MAF_INRAE=10.526;MAF_USDA=2.381
NC_035092.1	56752536	.	T	C	.	.	MAF_INRAE=27.215;MAF_USDA=48.795
NC_035092.1	56752557	.	G	T	.	.	MAF_USDA=2.586
NC_035092.1	56752676	.	C	T	.	.	MAF_USDA=15.574
NC_035092.1	56752683	.	T	C	.	.	MAF_USDA=14.706
NC_035092.1	56752684	.	A	T	.	.	MAF_USDA=14.706
NC_035092.1	56752702	.	C	T	.	.	MAF_USDA=4.118
NC_035092.1	56752705	.	C	G	.	.	MAF_USDA=15.882
NC_035092.1	56752754	.	C	T	.	.	MAF_INRAE=3.333;MAF_USDA=18.852
NC_035092.1	56752775	.	A	T	.	.	MAF_INRAE=24.051;MAF_USDA=35.882
NC_035092.1	56752786	.	G	T	.	.	MAF_USDA=1.639
NC_035092.1	56752796	.	C	T	.	.	MAF_INRAE=26.582;MAF_USDA=40.588
NC_035092.1	56752807	.	C	G	.	.	MAF_USDA=14.706
NC_035092.1	56752860	.	A	G	.	.	MAF_USDA=1.639
NC_035092.1	56752897	.	G	T	.	.	MAF_INRAE=26.582;MAF_USDA=24.706
NC_035092.1	56752965	.	G	C	.	.	MAF_USDA=14.706
NC_035092.1	56753128	.	A	C,G	.	.	MAF_INRAE=21.053
NC_035092.1	56753271	.	C	T	.	.	MAF_USDA=2.459
NC_035092.1	56753328	.	C	T	.	.	MAF_USDA=4.167
NC_035092.1	56753420	.	C	T	.	.	MAF_INRAE=5.263
NC_035092.1	56753427	.	T	C	.	.	MAF_USDA=5.0
NC_035092.1	56753473	.	T	C	.	.	MAF_USDA=1.639
NC_035092.1	56753479	.	C	T	.	.	MAF_INRAE=25.949;MAF_USDA=25.294
NC_035092.1	56753485	.	T	C	.	.	MAF_INRAE=23.418;MAF_USDA=35.294
NC_035092.1	56753493	.	G	A	.	.	MAF_USDA=1.639
NC_035092.1	56753567	.	G	A	.	.	MAF_USDA=4.098
NC_035092.1	56753652	.	A	T	.	.	MAF_USDA=4.918
NC_035092.1	56753655	.	C	T	.	.	MAF_INRAE=3.333;MAF_USDA=28.235
NC_035092.1	56753672	.	G	T	.	.	MAF_INRAE=8.228;MAF_USDA=32.353
NC_035092.1	56753675	.	G	A	.	.	MAF_USDA=1.639
NC_035092.1	56753712	.	G	T	.	.	MAF_USDA=2.459
NC_035092.1	56753715	.	G	A	.	.	MAF_USDA=1.639
NC_035092.1	56753724	.	A	C	.	.	MAF_USDA=6.471
NC_035092.1	56753747	.	T	G	.	.	MAF_INRAE=21.053;MAF_USDA=35.882
NC_035092.1	56753756	.	A	C	.	.	MAF_USDA=6.471
NC_035092.1	56753803	.	C	A	.	.	MAF_USDA=1.639
NC_035092.1	56753817	.	T	A	.	.	MAF_USDA=1.765
NC_035092.1	56753835	.	T	C	.	.	MAF_INRAE=3.333;MAF_USDA=28.824
NC_035092.1	56753858	.	T	A	.	.	MAF_USDA=1.765
NC_035092.1	56753891	.	C	T	.	.	MAF_USDA=11.176
NC_035092.1	56753897	.	T	G	.	.	MAF_INRAE=3.333;MAF_USDA=28.235
NC_035092.1	56753926	.	A	T	.	.	MAF_USDA=2.459
NC_035092.1	56753952	.	G	T	.	.	MAF_INRAE=24.051;MAF_USDA=44.118
NC_035092.1	56753985	.	T	A	.	.	MAF_USDA=1.667
NC_035092.1	56754002	.	C	T	.	.	MAF_INRAE=3.333;MAF_USDA=15.0
NC_035092.1	56754033	.	G	T	.	.	MAF_INRAE=4.167;MAF_USDA=27.647
NC_035092.1	56754053	.	C	G	.	.	MAF_USDA=3.279
NC_035092.1	56754102	.	C	T	.	.	MAF_USDA=2.459
NC_035092.1	56754240	.	A	G	.	.	MAF_INRAE=3.333;MAF_USDA=27.647
NC_035092.1	56754322	.	T	G	.	.	MAF_INRAE=23.418;MAF_USDA=44.048
NC_035092.1	56754327	.	C	A	.	.	MAF_INRAE=4.167;MAF_USDA=29.762
NC_035092.1	56754329	.	G	T	.	.	MAF_INRAE=4.167;MAF_USDA=31.548
NC_035092.1	56754347	.	A	T	.	.	MAF_USDA=3.279
NC_035092.1	56754353	.	A	T	.	.	MAF_USDA=3.279
NC_035092.1	56754428	.	T	G	.	.	MAF_INRAE=3.333;MAF_USDA=29.412
NC_035092.1	56754429	.	C	A	.	.	MAF_INRAE=3.333;MAF_USDA=27.059
NC_035092.1	56754442	.	A	T	.	.	MAF_USDA=8.333
NC_035092.1	56754499	.	G	T	.	.	MAF_INRAE=24.051;MAF_USDA=35.294
NC_035092.1	56754537	.	G	T	.	.	MAF_INRAE=3.333
NC_035092.1	56754555	.	A	T	.	.	MAF_USDA=1.639
NC_035092.1	56754682	.	T	G	.	.	MAF_USDA=2.083
NC_035092.1	56754683	.	G	A	.	.	MAF_USDA=8.333
NC_035092.1	56754686	.	A	G	.	.	MAF_USDA=1.639
NC_035092.1	56754774	.	T	C	.	.	MAF_INRAE=26.582;MAF_USDA=26.471
NC_035092.1	56754888	.	C	T	.	.	MAF_INRAE=26.582;MAF_USDA=24.706
NC_035092.1	56754960	.	C	G	.	.	MAF_INRAE=3.333;MAF_USDA=28.235
NC_035092.1	56755143	.	G	C	.	.	MAF_INRAE=24.051;MAF_USDA=27.647
NC_035092.1	56755161	.	A	G	.	.	MAF_USDA=4.098
NC_035092.1	56755211	.	G	T	.	.	MAF_USDA=3.279
NC_035092.1	56755383	.	G	T	.	.	MAF_INRAE=26.582;MAF_USDA=24.706
NC_035092.1	56755418	.	A	T	.	.	MAF_INRAE=3.333;MAF_USDA=30.0
NC_035092.1	56755426	.	A	G	.	.	MAF_INRAE=24.051;MAF_USDA=34.706
NC_035092.1	56755454	.	C	A	.	.	MAF_USDA=11.176
NC_035092.1	56755535	.	C	A	.	.	MAF_USDA=1.765
NC_035092.1	56755608	.	C	G	.	.	MAF_USDA=3.529
NC_035092.1	56755684	.	G	C	.	.	MAF_INRAE=24.051;MAF_USDA=35.294
NC_035092.1	56755701	.	T	G	.	.	MAF_INRAE=3.333;MAF_USDA=29.412
NC_035092.1	56755759	.	C	A	.	.	MAF_USDA=1.639
NC_035092.1	56755763	.	C	A	.	.	MAF_INRAE=3.333
NC_035092.1	56755834	.	A	G	.	.	MAF_INRAE=23.418;MAF_USDA=35.882
NC_035092.1	56755988	.	A	G	.	.	MAF_USDA=5.882
NC_035092.1	56756082	.	T	C	.	.	MAF_INRAE=26.582;MAF_USDA=24.706
NC_035092.1	56756084	.	T	C	.	.	MAF_INRAE=28.333;MAF_USDA=24.706
NC_035092.1	56756120	.	T	A	.	.	MAF_USDA=4.098
NC_035092.1	56756193	.	C	T	.	.	MAF_INRAE=5.063
NC_035092.1	56756232	.	G	A	.	.	MAF_INRAE=14.557;MAF_USDA=11.765
NC_035092.1	56756268	.	C	T	.	.	MAF_USDA=2.459
NC_035092.1	56756336	.	C	T	.	.	MAF_USDA=13.529
NC_035092.1	56756564	.	C	T	.	.	MAF_INRAE=41.772
NC_035092.1	56756575	.	C	A	.	.	MAF_USDA=1.639
NC_035092.1	56756641	.	C	G	.	.	MAF_USDA=5.833
NC_035092.1	56756814	.	T	C	.	.	MAF_INRAE=5.263;MAF_USDA=2.353
NC_035092.1	56756834	.	G	A	.	.	MAF_USDA=2.459
NC_035092.1	56756851	.	G	T	.	.	MAF_USDA=4.167
NC_035092.1	56756856	.	T	A	.	.	MAF_USDA=2.353
NC_035092.1	56756857	.	T	A	.	.	MAF_USDA=5.738
NC_035092.1	56756928	.	C	A	.	.	MAF_USDA=4.098
NC_035092.1	56756946	.	G	A	.	.	MAF_INRAE=3.333;MAF_USDA=17.213
NC_035092.1	56756981	.	C	T	.	.	MAF_USDA=9.016
NC_035092.1	56757080	.	T	C	.	.	MAF_INRAE=3.333;MAF_USDA=17.213
NC_035092.1	56757289	.	C	T	.	.	MAF_INRAE=26.582;MAF_USDA=24.706
NC_035092.1	56757315	.	A	T	.	.	MAF_INRAE=24.051;MAF_USDA=33.529
NC_035092.1	56757329	.	G	A	.	.	MAF_INRAE=26.582;MAF_USDA=24.706
NC_035092.1	56757467	.	C	A	.	.	MAF_USDA=1.765
NC_035092.1	56757514	.	G	A	.	.	MAF_INRAE=23.418;MAF_USDA=32.353
NC_035092.1	56757520	.	G	T	.	.	MAF_INRAE=23.418;MAF_USDA=32.353
NC_035092.1	56757521	.	C	G	.	.	MAF_INRAE=24.167;MAF_USDA=32.353
NC_035092.1	56757549	.	A	G	.	.	MAF_INRAE=5.063;MAF_USDA=1.176
NC_035092.1	56757687	.	T	C	.	.	MAF_USDA=15.882
NC_035092.1	56757689	.	C	T	.	.	MAF_INRAE=3.333;MAF_USDA=19.672
NC_035092.1	56757721	.	T	C	.	.	MAF_USDA=18.824
NC_035092.1	56757822	.	C	A	.	.	MAF_USDA=2.941
NC_035092.1	56757827	.	C	A	.	.	MAF_USDA=2.459
NC_035092.1	56757845	.	T	A	.	.	MAF_USDA=8.197
NC_035092.1	56758094	.	A	T	.	.	MAF_USDA=3.279
NC_035092.1	56758361	.	A	T	.	.	MAF_INRAE=26.582;MAF_USDA=32.941
NC_035092.1	56758432	.	G	A	.	.	MAF_INRAE=26.582;MAF_USDA=32.941
NC_035092.1	56758523	.	A	G	.	.	MAF_USDA=4.918
NC_035092.1	56758545	.	T	A	.	.	MAF_USDA=2.459
NC_035092.1	56758799	.	C	T	.	.	MAF_USDA=1.765
NC_035092.1	56758838	.	G	A	.	.	MAF_INRAE=5.263;MAF_USDA=5.294
NC_035092.1	56758862	.	A	T	.	.	MAF_USDA=4.167
NC_035092.1	56758881	.	A	T	.	.	MAF_USDA=4.918
NC_035092.1	56759210	.	A	T	.	.	MAF_INRAE=5.263
NC_035092.1	56759216	.	T	G	.	.	MAF_USDA=2.459
NC_035092.1	56759275	.	T	C	.	.	MAF_USDA=1.765
NC_035092.1	56759287	.	G	A	.	.	MAF_USDA=4.918
NC_035092.1	56759292	.	C	T	.	.	MAF_USDA=4.918
NC_035092.1	56759357	.	T	C	.	.	MAF_USDA=1.639
NC_035092.1	56759403	.	C	T	.	.	MAF_USDA=4.167
NC_035092.1	56759447	.	G	A	.	.	MAF_USDA=2.459
NC_035092.1	56759526	.	C	G	.	.	MAF_USDA=4.167
NC_035092.1	56759527	.	G	A	.	.	MAF_USDA=4.167
NC_035092.1	56759537	.	G	A	.	.	MAF_USDA=8.333
NC_035092.1	56759561	.	C	T	.	.	MAF_INRAE=26.582;MAF_USDA=30.952
NC_035092.1	56759575	.	A	G	.	.	MAF_INRAE=26.582;MAF_USDA=30.357
NC_035092.1	56759596	.	T	C	.	.	MAF_INRAE=25.0
NC_035092.1	56759605	.	A	G	.	.	MAF_INRAE=26.582;MAF_USDA=32.738
NC_035092.1	56759785	.	G	A	.	.	MAF_USDA=3.279
NC_035092.1	56759810	.	C	A	.	.	MAF_INRAE=26.582;MAF_USDA=32.353
NC_035092.1	56759932	.	C	T	.	.	MAF_USDA=4.167
NC_035092.1	56759933	.	G	A	.	.	MAF_USDA=5.738
NC_035092.1	56759936	.	C	T	.	.	MAF_USDA=4.167
NC_035092.1	56760001	.	G	T	.	.	MAF_INRAE=5.063;MAF_USDA=1.639
NC_035092.1	56760003	.	A	G	.	.	MAF_INRAE=5.263;MAF_USDA=4.706
NC_035092.1	56760053	.	G	T	.	.	MAF_USDA=2.459
NC_035092.1	56760071	.	G	T	.	.	MAF_USDA=4.167
NC_035092.1	56760140	.	A	G	.	.	MAF_USDA=3.279
NC_035092.1	56760200	.	T	G	.	.	MAF_USDA=1.639
NC_035092.1	56760427	.	C	T	.	.	MAF_INRAE=3.333;MAF_USDA=7.377
NC_035092.1	56760472	.	A	T	.	.	MAF_USDA=1.639
NC_035092.1	56760728	.	G	C	.	.	MAF_USDA=1.639
NC_035092.1	56760875	.	G	T	.	.	MAF_USDA=4.918
NC_035092.1	56760888	.	G	A	.	.	MAF_USDA=1.639
NC_035092.1	56760891	.	C	T	.	.	MAF_USDA=1.639
NC_035092.1	56760932	.	C	T	.	.	MAF_USDA=4.167
NC_035092.1	56760998	.	C	T	.	.	MAF_INRAE=27.215;MAF_USDA=25.294
NC_035092.1	56761000	.	C	T	.	.	MAF_INRAE=29.167;MAF_USDA=24.706
NC_035092.1	56761013	.	G	T	.	.	MAF_USDA=8.197
NC_035092.1	56761084	.	C	T	.	.	MAF_INRAE=10.526;MAF_USDA=2.353
NC_035092.1	56761133	.	G	A	.	.	MAF_USDA=8.333
NC_035092.1	56761228	.	A	C	.	.	MAF_USDA=4.918
NC_035092.1	56761265	.	C	T	.	.	MAF_INRAE=27.215;MAF_USDA=32.941
NC_035092.1	56761550	.	T	G	.	.	MAF_USDA=8.333
NC_035092.1	56761770	.	G	A	.	.	MAF_INRAE=26.582;MAF_USDA=31.765
NC_035092.1	56761863	.	G	T	.	.	MAF_USDA=2.459
NC_035092.1	56761940	.	G	A	.	.	MAF_USDA=2.459
NC_035092.1	56762026	.	G	A	.	.	MAF_INRAE=5.0
NC_035092.1	56762044	.	G	T	.	.	MAF_INRAE=37.342;MAF_USDA=17.262
NC_035092.1	56762133	.	A	G	.	.	MAF_INRAE=28.333;MAF_USDA=33.529
NC_035092.1	56762176	.	G	A	.	.	MAF_INRAE=26.582;MAF_USDA=31.765
NC_035092.1	56762225	.	G	T	.	.	MAF_USDA=8.824
NC_035092.1	56762249	.	G	A	.	.	MAF_INRAE=24.051;MAF_USDA=36.471
NC_035092.1	56762259	.	C	T	.	.	MAF_USDA=2.459
NC_035092.1	56762425	.	G	A	.	.	MAF_INRAE=24.684;MAF_USDA=38.824
NC_035092.1	56762448	.	C	T	.	.	MAF_USDA=1.639
NC_035092.1	56762491	.	T	A	.	.	MAF_USDA=1.639
NC_035092.1	56762590	.	A	G	.	.	MAF_INRAE=5.696;MAF_USDA=4.118
NC_035092.1	56762592	.	A	T	.	.	MAF_INRAE=28.333;MAF_USDA=32.941
NC_035092.1	56762648	.	C	T	.	.	MAF_INRAE=3.333;MAF_USDA=14.754
NC_035092.1	56762671	.	C	T	.	.	MAF_USDA=4.918
NC_035092.1	56762712	.	G	A	.	.	MAF_USDA=4.167
NC_035092.1	56762801	.	T	A	.	.	MAF_USDA=3.279
NC_035092.1	56762806	.	G	A	.	.	MAF_USDA=4.098
NC_035092.1	56762988	.	A	T	.	.	MAF_USDA=1.639
NC_035092.1	56762995	.	C	A	.	.	MAF_INRAE=26.582;MAF_USDA=25.294
NC_035092.1	56763004	.	G	C	.	.	MAF_USDA=1.639
NC_035092.1	56763113	.	C	T	.	.	MAF_USDA=1.667
NC_035092.1	56763306	.	A	C	.	.	MAF_INRAE=26.582;MAF_USDA=33.529
NC_035092.1	56763342	.	T	C	.	.	MAF_USDA=2.459
NC_035092.1	56763415	.	G	A	.	.	MAF_USDA=2.459
NC_035092.1	56763440	.	A	C	.	.	MAF_INRAE=23.418;MAF_USDA=45.294
NC_035092.1	56763541	.	G	A	.	.	MAF_INRAE=36.709;MAF_USDA=17.059
NC_035092.1	56763635	.	C	A	.	.	MAF_USDA=3.279
NC_035092.1	56763855	.	C	T	.	.	MAF_INRAE=27.215;MAF_USDA=24.706
NC_035092.1	56763899	.	T	C	.	.	MAF_USDA=17.059
NC_035092.1	56764055	.	T	C	.	.	MAF_USDA=4.167
NC_035092.1	56764066	.	A	G	.	.	MAF_USDA=2.459
NC_035092.1	56764076	.	C	A	.	.	MAF_INRAE=5.263;MAF_USDA=2.941
NC_035092.1	56764358	.	G	A	.	.	MAF_USDA=1.639
NC_035092.1	56764378	.	A	G	.	.	MAF_INRAE=27.215;MAF_USDA=42.941
NC_035092.1	56764382	.	C	T	.	.	MAF_INRAE=5.263
NC_035092.1	56764383	.	G	A	.	.	MAF_USDA=3.279
NC_035092.1	56764397	.	G	C	.	.	MAF_USDA=4.167
NC_035092.1	56764398	.	C	T	.	.	MAF_USDA=1.639
NC_035092.1	56764459	.	A	C	.	.	MAF_USDA=2.459
NC_035092.1	56764473	.	A	T	.	.	MAF_USDA=2.459
NC_035092.1	56764498	.	C	T	.	.	MAF_USDA=4.167
NC_035092.1	56764509	.	A	G	.	.	MAF_USDA=7.647
NC_035092.1	56764541	.	G	A	.	.	MAF_INRAE=27.215;MAF_USDA=28.235
NC_035092.1	56764610	.	G	T	.	.	MAF_USDA=4.098
NC_035092.1	56764693	.	A	G	.	.	MAF_USDA=4.167
NC_035092.1	56764702	.	A	C	.	.	MAF_INRAE=5.263;MAF_USDA=5.294
NC_035092.1	56764767	.	G	A	.	.	MAF_USDA=2.459
NC_035092.1	56764791	.	C	G	.	.	MAF_USDA=4.918
NC_035092.1	56764804	.	G	A	.	.	MAF_INRAE=27.215;MAF_USDA=28.824
NC_035092.1	56764865	.	G	A	.	.	MAF_INRAE=3.333;MAF_USDA=4.098
NC_035092.1	56764868	.	G	A	.	.	MAF_INRAE=26.582;MAF_USDA=27.647
NC_035092.1	56764890	.	G	C	.	.	MAF_INRAE=5.263;MAF_USDA=2.353
NC_035092.1	56765032	.	A	T	.	.	MAF_INRAE=5.0
NC_035092.1	56765040	.	T	C	.	.	MAF_USDA=12.941
NC_035092.1	56765095	.	G	T	.	.	MAF_USDA=1.639
NC_035092.1	56765098	.	C	G	.	.	MAF_USDA=2.459
NC_035092.1	56765143	.	T	C	.	.	MAF_INRAE=2.5;MAF_USDA=20.0
NC_035092.1	56765144	.	G	A	.	.	MAF_USDA=4.098
NC_035092.1	56765165	.	C	A	.	.	MAF_USDA=4.098
NC_035092.1	56765189	.	A	G	.	.	MAF_USDA=8.333
NC_035092.1	56765193	.	T	G	.	.	MAF_USDA=1.639
NC_035092.1	56765235	.	G	A	.	.	MAF_INRAE=5.263;MAF_USDA=3.529
NC_035092.1	56765324	.	G	T	.	.	MAF_INRAE=11.667;MAF_USDA=5.882
NC_035092.1	56765347	.	T	A	.	.	MAF_USDA=4.167
NC_035092.1	56765366	.	A	C	.	.	MAF_USDA=3.279
NC_035092.1	56765433	.	A	G	.	.	MAF_USDA=11.176
NC_035092.1	56765445	.	A	T	.	.	MAF_USDA=4.167
NC_035092.1	56765450	.	A	C	.	.	MAF_USDA=3.279
NC_035092.1	56765596	.	T	A	.	.	MAF_USDA=2.459
NC_035092.1	56765630	.	A	T	.	.	MAF_USDA=4.167
NC_035092.1	56765842	.	A	T	.	.	MAF_USDA=4.098
NC_035092.1	56765878	.	A	G	.	.	MAF_USDA=2.459
NC_035092.1	56765916	.	A	G	.	.	MAF_INRAE=9.494;MAF_USDA=12.5
NC_035092.1	56765921	.	C	A	.	.	MAF_INRAE=3.333;MAF_USDA=21.311
NC_035092.1	56765923	.	G	A	.	.	MAF_USDA=1.639
NC_035092.1	56765924	.	A	T	.	.	MAF_USDA=1.639
NC_035092.1	56765928	.	T	A	.	.	MAF_INRAE=3.333;MAF_USDA=21.311
NC_035092.1	56765990	.	G	A	.	.	MAF_INRAE=3.333;MAF_USDA=13.934
NC_035092.1	56765991	.	T	A	.	.	MAF_INRAE=3.333;MAF_USDA=13.934
NC_035092.1	56766047	.	T	C	.	.	MAF_INRAE=3.333;MAF_USDA=28.235
NC_035092.1	56766076	.	T	G	.	.	MAF_INRAE=3.333;MAF_USDA=22.917
NC_035092.1	56766086	.	A	T	.	.	MAF_USDA=3.279
NC_035092.1	56766089	.	T	A	.	.	MAF_INRAE=9.494;MAF_USDA=12.5
NC_035092.1	56766093	.	C	A	.	.	MAF_INRAE=5.263;MAF_USDA=5.882
NC_035092.1	56766171	.	G	C	.	.	MAF_INRAE=2.5;MAF_USDA=13.529
NC_035092.1	56766263	.	C	A	.	.	MAF_INRAE=4.167;MAF_USDA=29.412
NC_035092.1	56766315	.	T	C	.	.	MAF_INRAE=3.333;MAF_USDA=36.885
NC_035092.1	56766335	.	T	G	.	.	MAF_USDA=10.656
NC_035092.1	56766400	.	T	C	.	.	MAF_INRAE=3.333
NC_035092.1	56766451	.	T	C	.	.	MAF_INRAE=3.333;MAF_USDA=27.049
NC_035092.1	56766456	.	G	T	.	.	MAF_USDA=11.765
NC_035092.1	56766513	.	T	A	.	.	MAF_INRAE=5.263
NC_035092.1	56766571	.	T	G	.	.	MAF_INRAE=3.333;MAF_USDA=26.667
NC_035092.1	56766581	.	G	A	.	.	MAF_USDA=3.333
NC_035092.1	56766623	.	G	A	.	.	MAF_USDA=3.333
NC_035092.1	56766627	.	A	G	.	.	MAF_USDA=3.333
NC_035092.1	56768666	.	G	A	.	.	MAF_INRAE=37.342;MAF_USDA=17.059
NC_035092.1	56768820	.	T	G	.	.	MAF_INRAE=26.582;MAF_USDA=29.412
NC_035092.1	56768842	.	A	G	.	.	MAF_USDA=3.279
NC_035092.1	56768948	.	G	T	.	.	MAF_USDA=2.459
NC_035092.1	56768960	.	G	A	.	.	MAF_USDA=1.639
NC_035092.1	56769005	.	C	A	.	.	MAF_USDA=1.639
NC_035092.1	56769014	.	C	T	.	.	MAF_USDA=1.639
NC_035092.1	56769061	.	A	C	.	.	MAF_USDA=4.098
NC_035092.1	56769206	.	C	T	.	.	MAF_USDA=1.639
NC_035092.1	56769240	.	G	T	.	.	MAF_INRAE=3.333;MAF_USDA=3.279
NC_035092.1	56769241	.	G	T	.	.	MAF_INRAE=23.418;MAF_USDA=44.118
NC_035092.1	56769279	.	G	A	.	.	MAF_USDA=2.459
NC_035092.1	56769291	.	A	T	.	.	MAF_INRAE=26.582;MAF_USDA=24.706
NC_035092.1	56769292	.	T	A	.	.	MAF_USDA=1.639
NC_035092.1	56769403	.	G	T	.	.	MAF_INRAE=5.263;MAF_USDA=2.353
NC_035092.1	56769413	.	C	T	.	.	MAF_INRAE=18.333;MAF_USDA=19.412
NC_035092.1	56769440	.	C	T	.	.	MAF_USDA=10.588
NC_035092.1	56769692	.	C	T	.	.	MAF_USDA=4.167
NC_035092.1	56770038	.	T	G	.	.	MAF_USDA=1.639
NC_035092.1	56770116	.	G	A	.	.	MAF_USDA=11.765
NC_035092.1	56770210	.	A	T	.	.	MAF_USDA=2.083
NC_035092.1	56770215	.	T	A	.	.	MAF_USDA=2.459
NC_035092.1	56770218	.	A	T	.	.	MAF_USDA=2.459
NC_035092.1	56770258	.	C	T	.	.	MAF_USDA=7.059
NC_035092.1	56770290	.	G	A	.	.	MAF_USDA=4.167
NC_035092.1	56771375	.	G	A	.	.	MAF_USDA=43.478
NC_035092.1	56771454	.	G	T	.	.	MAF_USDA=25.0
NC_035092.1	56771504	.	T	C	.	.	MAF_USDA=4.167
NC_035092.1	56771534	.	C	A	.	.	MAF_USDA=43.75
NC_035092.1	56771537	.	T	G	.	.	MAF_USDA=43.75
NC_035092.1	56771612	.	C	T	.	.	MAF_INRAE=21.053;MAF_USDA=39.583
NC_035092.1	56771654	.	G	A	.	.	MAF_INRAE=8.861;MAF_USDA=6.25
NC_035092.1	56771656	.	C	A	.	.	MAF_USDA=11.176
NC_035092.1	56771819	.	A	G	.	.	MAF_INRAE=3.333;MAF_USDA=8.197
NC_035092.1	56771923	.	C	T	.	.	MAF_USDA=4.167
NC_035092.1	56771937	.	G	A	.	.	MAF_USDA=12.5
NC_035092.1	56772034	.	A	G	.	.	MAF_USDA=11.765
NC_035092.1	56772159	.	T	G	.	.	MAF_USDA=12.353
NC_035092.1	56772224	.	C	T	.	.	MAF_USDA=18.824
NC_035092.1	56772337	.	T	C	.	.	MAF_USDA=5.738
NC_035092.1	56772352	.	T	G	.	.	MAF_USDA=3.279
NC_035092.1	56772365	.	G	A	.	.	MAF_USDA=2.083
NC_035092.1	56772387	.	T	C	.	.	MAF_USDA=9.412
NC_035092.1	56772581	.	T	C	.	.	MAF_INRAE=26.667;MAF_USDA=42.262
NC_035092.1	56772689	.	G	T	.	.	MAF_USDA=11.176
NC_035092.1	56772700	.	C	T	.	.	MAF_USDA=4.098
NC_035092.1	56772723	.	C	T	.	.	MAF_USDA=1.639
NC_035092.1	56772775	.	G	T	.	.	MAF_USDA=1.639
NC_035092.1	56772797	.	G	C	.	.	MAF_INRAE=5.063;MAF_USDA=1.639
NC_035092.1	56772815	.	A	G	.	.	MAF_INRAE=19.167;MAF_USDA=8.824
NC_035092.1	56773133	.	A	G	.	.	MAF_INRAE=5.263;MAF_USDA=4.167
NC_035092.1	56773143	.	T	G	.	.	MAF_INRAE=27.215;MAF_USDA=23.529
NC_035092.1	56773145	.	C	A	.	.	MAF_INRAE=3.333;MAF_USDA=9.836
NC_035092.1	56773149	.	G	A	.	.	MAF_USDA=11.765
NC_035092.1	56773188	.	A	G	.	.	MAF_INRAE=19.167;MAF_USDA=18.824
NC_035092.1	56773228	.	A	C	.	.	MAF_USDA=2.459
NC_035092.1	56773306	.	C	T	.	.	MAF_USDA=3.279
NC_035092.1	56773362	.	C	A	.	.	MAF_USDA=11.176
NC_035092.1	56773376	.	A	G	.	.	MAF_USDA=11.765
NC_035092.1	56773422	.	A	G	.	.	MAF_USDA=11.176
NC_035092.1	56773428	.	C	T	.	.	MAF_INRAE=26.582;MAF_USDA=24.706
NC_035092.1	56773465	.	A	T	.	.	MAF_USDA=1.639
NC_035092.1	56773484	.	C	T	.	.	MAF_USDA=1.639
NC_035092.1	56773667	.	T	C	.	.	MAF_USDA=2.459
NC_035092.1	56773686	.	T	C	.	.	MAF_USDA=2.459
NC_035092.1	56773764	.	G	T	.	.	MAF_INRAE=26.582;MAF_USDA=24.706
NC_035092.1	56773774	.	T	C	.	.	MAF_INRAE=5.263
NC_035092.1	56773925	.	G	A	.	.	MAF_USDA=8.333
NC_035092.1	56773979	.	T	A	.	.	MAF_INRAE=3.333;MAF_USDA=9.016
NC_035092.1	56774085	.	T	G	.	.	MAF_INRAE=5.263;MAF_USDA=2.941
NC_035092.1	56774086	.	C	T	.	.	MAF_USDA=3.279
NC_035092.1	56774087	.	C	A	.	.	MAF_USDA=2.941
NC_035092.1	56774292	.	C	T	.	.	MAF_USDA=1.639
NC_035092.1	56774298	.	C	T	.	.	MAF_INRAE=27.215;MAF_USDA=25.294
NC_035092.1	56774342	.	A	T	.	.	MAF_INRAE=4.167;MAF_USDA=26.471
NC_035092.1	56774404	.	A	G	.	.	MAF_USDA=1.639
NC_035092.1	56774412	.	T	A	.	.	MAF_USDA=7.377
NC_035092.1	56774438	.	C	T	.	.	MAF_INRAE=24.051;MAF_USDA=35.882
NC_035092.1	56774441	.	T	C	.	.	MAF_USDA=10.588
NC_035092.1	56774545	.	A	C	.	.	MAF_INRAE=3.333;MAF_USDA=40.0
NC_035092.1	56774577	.	C	A	.	.	MAF_INRAE=24.051;MAF_USDA=48.235
NC_035092.1	56774579	.	A	T	.	.	MAF_INRAE=3.333;MAF_USDA=7.059
NC_035092.1	56774582	.	A	C	.	.	MAF_USDA=4.918
NC_035092.1	56774736	.	G	T	.	.	MAF_INRAE=5.263;MAF_USDA=2.353
NC_035092.1	56774803	.	T	G	.	.	MAF_USDA=1.639
NC_035092.1	56774805	.	G	A	.	.	MAF_INRAE=26.582;MAF_USDA=25.294
NC_035092.1	56774912	.	T	A	.	.	MAF_USDA=4.098
NC_035092.1	56774967	.	A	G	.	.	MAF_USDA=11.765
NC_035092.1	56775062	.	T	C	.	.	MAF_USDA=4.819
NC_035092.1	56775070	.	C	A	.	.	MAF_USDA=7.377
NC_035092.1	56775084	.	T	G	.	.	MAF_USDA=3.279
NC_035092.1	56775145	.	A	T	.	.	MAF_USDA=1.639
NC_035092.1	56775220	.	G	A	.	.	MAF_INRAE=5.063;MAF_USDA=4.098
NC_035092.1	56775297	.	T	C	.	.	MAF_INRAE=3.333;MAF_USDA=20.0
NC_035092.1	56775563	.	G	A	.	.	MAF_INRAE=3.333
NC_035092.1	56775566	.	T	G	.	.	MAF_INRAE=3.333;MAF_USDA=36.471
NC_035092.1	56775568	.	T	C	.	.	MAF_INRAE=3.333;MAF_USDA=36.471
NC_035092.1	56775579	.	G	A	.	.	MAF_USDA=1.639
NC_035092.1	56775622	.	C	T	.	.	MAF_INRAE=5.063;MAF_USDA=2.459
NC_035092.1	56775624	.	T	C	.	.	MAF_INRAE=5.263;MAF_USDA=7.647
NC_035092.1	56775700	.	G	A	.	.	MAF_USDA=4.918
NC_035092.1	56775733	.	C	T	.	.	MAF_INRAE=3.333;MAF_USDA=10.588
NC_035092.1	56775776	.	C	A	.	.	MAF_USDA=4.098
NC_035092.1	56775786	.	A	G	.	.	MAF_INRAE=3.333
NC_035092.1	56775858	.	A	C	.	.	MAF_USDA=1.667
NC_035092.1	56775870	.	T	C	.	.	MAF_INRAE=5.063
NC_035092.1	56775958	.	T	C	.	.	MAF_INRAE=5.063;MAF_USDA=30.0
NC_035092.1	56776057	.	G	A	.	.	MAF_INRAE=5.063;MAF_USDA=1.639
NC_035092.1	56776084	.	G	T	.	.	MAF_USDA=3.529
NC_035092.1	56776140	.	T	C	.	.	MAF_USDA=2.459
NC_035092.1	56776256	.	A	G	.	.	MAF_INRAE=5.263;MAF_USDA=2.941
NC_035092.1	56776456	.	G	T	.	.	MAF_USDA=2.459
NC_035092.1	56776512	.	G	A	.	.	MAF_INRAE=15.789;MAF_USDA=30.357
NC_035092.1	56776647	.	C	A	.	.	MAF_INRAE=5.063;MAF_USDA=1.639
NC_035092.1	56776767	.	T	G	.	.	MAF_INRAE=3.333;MAF_USDA=38.235
NC_035092.1	56776929	.	C	G	.	.	MAF_USDA=3.279
NC_035092.1	56776950	.	G	A	.	.	MAF_USDA=1.765
NC_035092.1	56776954	.	A	C	.	.	MAF_INRAE=15.789;MAF_USDA=25.882
NC_035092.1	56776986	.	A	T	.	.	MAF_INRAE=5.263
NC_035092.1	56777666	.	T	C	.	.	MAF_INRAE=32.5
NC_035092.1	56777681	.	C	T	.	.	MAF_INRAE=32.5
NC_035092.1	56777687	.	T	C	.	.	MAF_INRAE=32.5
NC_035092.1	56777708	.	C	A	.	.	MAF_INRAE=30.0
NC_035092.1	56777719	.	G	A	.	.	MAF_INRAE=29.167
NC_035092.1	56777786	.	A	G	.	.	MAF_INRAE=7.5
NC_035092.1	56777795	.	T	C	.	.	MAF_INRAE=5.833
NC_035092.1	56777804	.	A	C	.	.	MAF_INRAE=3.333
NC_035092.1	56777807	.	A	G	.	.	MAF_INRAE=2.5
NC_035092.1	56777810	.	C	T	.	.	MAF_INRAE=1.667
NC_035092.1	56777817	.	C	T	.	.	MAF_USDA=20.492
NC_035092.1	56777819	.	A	C	.	.	MAF_USDA=20.492
NC_035092.1	56777839	.	C	T	.	.	MAF_USDA=8.333
NC_035092.1	56777843	.	G	A	.	.	MAF_USDA=15.574
NC_035092.1	56777844	.	C	A	.	.	MAF_USDA=8.333
NC_035092.1	56777915	.	A	G	.	.	MAF_USDA=14.881
NC_035092.1	56778220	.	C	T	.	.	MAF_INRAE=5.063;MAF_USDA=30.588
NC_035092.1	56778243	.	G	A	.	.	MAF_INRAE=12.025;MAF_USDA=29.762
NC_035092.1	56778255	.	G	A	.	.	MAF_USDA=1.639
NC_035092.1	56778578	.	G	A	.	.	MAF_INRAE=12.658;MAF_USDA=29.412
NC_035092.1	56778644	.	C	T	.	.	MAF_INRAE=5.263
NC_035092.1	56778659	.	G	A	.	.	MAF_USDA=4.706
NC_035092.1	56778677	.	C	T	.	.	MAF_USDA=1.639
NC_035092.1	56778746	.	C	T	.	.	MAF_INRAE=7.595;MAF_USDA=37.059
NC_035092.1	56778794	.	G	T	.	.	MAF_USDA=1.639
NC_035092.1	56778950	.	C	T	.	.	MAF_INRAE=9.494;MAF_USDA=12.5
NC_035092.1	56779037	.	G	T	.	.	MAF_USDA=16.667
NC_035092.1	56779044	.	C	G	.	.	MAF_USDA=1.639
NC_035092.1	56779283	.	T	C	.	.	MAF_INRAE=3.333;MAF_USDA=35.714
NC_035092.1	56779562	.	C	G	.	.	MAF_USDA=14.118
NC_035092.1	56779646	.	T	G	.	.	MAF_INRAE=5.063;MAF_USDA=3.279
NC_035092.1	56779662	.	C	T	.	.	MAF_USDA=8.333
NC_035092.1	56779679	.	T	C	.	.	MAF_USDA=1.639
NC_035092.1	56779770	.	C	T	.	.	MAF_USDA=14.118
NC_035092.1	56779904	.	G	T	.	.	MAF_INRAE=23.418;MAF_USDA=21.765
NC_035092.1	56780018	.	A	C	.	.	MAF_INRAE=3.333;MAF_USDA=23.529
NC_035092.1	56780065	.	C	A	.	.	MAF_INRAE=12.658;MAF_USDA=32.353
NC_035092.1	56780193	.	C	T	.	.	MAF_INRAE=5.063;MAF_USDA=1.639
NC_035092.1	56780399	.	C	T	.	.	MAF_USDA=2.459
NC_035092.1	56780414	.	T	A	.	.	MAF_USDA=3.279
NC_035092.1	56780559	.	A	G	.	.	MAF_INRAE=5.263;MAF_USDA=23.529
NC_035092.1	56780580	.	A	G	.	.	MAF_USDA=2.459
NC_035092.1	56780601	.	G	T	.	.	MAF_USDA=6.471
NC_035092.1	56780673	.	C	T	.	.	MAF_INRAE=7.595;MAF_USDA=32.941
NC_035092.1	56780857	.	G	A	.	.	MAF_USDA=1.639
NC_035092.1	56780939	.	T	G	.	.	MAF_USDA=1.639
NC_035092.1	56781233	.	G	A	.	.	MAF_INRAE=15.789;MAF_USDA=35.246
NC_035092.1	56781292	.	C	A	.	.	MAF_INRAE=7.595;MAF_USDA=34.706
NC_035092.1	56781373	.	A	G	.	.	MAF_INRAE=5.263;MAF_USDA=1.765
NC_035092.1	56782225	.	G	A	.	.	MAF_INRAE=5.263;MAF_USDA=34.706
NC_035092.1	56782241	.	T	G	.	.	MAF_INRAE=5.263
NC_035092.1	56782290	.	A	G	.	.	MAF_USDA=24.706
NC_035092.1	56782404	.	T	G	.	.	MAF_INRAE=7.595;MAF_USDA=35.882
NC_035092.1	56782425	.	C	T	.	.	MAF_USDA=2.459
NC_035092.1	56782672	.	G	A	.	.	MAF_USDA=1.639
NC_035092.1	56782694	.	G	A	.	.	MAF_INRAE=5.063;MAF_USDA=31.765
NC_035092.1	56782710	.	A	G	.	.	MAF_INRAE=5.063;MAF_USDA=17.213
NC_035092.1	56782918	.	T	A	.	.	MAF_INRAE=9.167;MAF_USDA=12.5
NC_035092.1	56783064	.	G	T	.	.	MAF_USDA=1.667
NC_035092.1	56783108	.	G	A	.	.	MAF_USDA=2.5
NC_035092.1	56783113	.	C	T	.	.	MAF_INRAE=5.063;MAF_USDA=31.548
NC_035092.1	56783114	.	C	A	.	.	MAF_INRAE=1.667;MAF_USDA=32.143
NC_035092.1	56783146	.	G	A	.	.	MAF_INRAE=5.063;MAF_USDA=32.738
NC_035092.1	56783219	.	A	C	.	.	MAF_INRAE=3.333;MAF_USDA=26.19
NC_035092.1	56783286	.	G	A	.	.	MAF_INRAE=5.263;MAF_USDA=22.353
NC_035092.1	56783316	.	G	A	.	.	MAF_INRAE=3.333;MAF_USDA=15.294
NC_035092.1	56783360	.	C	A	.	.	MAF_INRAE=23.418;MAF_USDA=22.353
NC_035092.1	56783409	.	T	G	.	.	MAF_USDA=5.738
NC_035092.1	56783424	.	C	T	.	.	MAF_INRAE=9.494;MAF_USDA=4.118
NC_035092.1	56783476	.	G	A	.	.	MAF_INRAE=7.595;MAF_USDA=41.176
NC_035092.1	56783496	.	A	G	.	.	MAF_INRAE=3.333;MAF_USDA=27.059
NC_035092.1	56783508	.	G	A	.	.	MAF_INRAE=21.519;MAF_USDA=22.941
NC_035092.1	56783584	.	G	C	.	.	MAF_INRAE=4.167
NC_035092.1	56783618	.	T	C	.	.	MAF_INRAE=4.167
NC_035092.1	56783736	.	A	T	.	.	MAF_INRAE=5.0;MAF_USDA=1.639
NC_035092.1	56783860	.	A	T	.	.	MAF_INRAE=3.333;MAF_USDA=24.706
NC_035092.1	56783910	.	A	G	.	.	MAF_USDA=10.0
NC_035092.1	56784346	.	C	G	.	.	MAF_INRAE=3.333;MAF_USDA=15.574
NC_035092.1	56784481	.	C	A	.	.	MAF_INRAE=3.333;MAF_USDA=14.118
NC_035092.1	56784683	.	C	T	.	.	MAF_USDA=3.529
NC_035092.1	56784713	.	T	A	.	.	MAF_USDA=26.471
NC_035092.1	56784723	.	C	G	.	.	MAF_USDA=4.167
NC_035092.1	56784766	.	T	A	.	.	MAF_USDA=32.143
NC_035092.1	56784906	.	T	G	.	.	MAF_USDA=13.69
NC_035092.1	56784943	.	G	A	.	.	MAF_INRAE=5.263
NC_035092.1	56785941	.	T	C	.	.	MAF_INRAE=23.418;MAF_USDA=21.176
NC_035092.1	56786234	.	T	G	.	.	MAF_USDA=1.639
NC_035092.1	56786237	.	A	G	.	.	MAF_USDA=1.639
NC_035092.1	56786243	.	G	A	.	.	MAF_USDA=1.639
NC_035092.1	56786321	.	A	T	.	.	MAF_INRAE=5.063;MAF_USDA=32.941
NC_035092.1	56786360	.	C	T	.	.	MAF_INRAE=12.658;MAF_USDA=33.529
NC_035092.1	56786390	.	C	A	.	.	MAF_INRAE=12.658;MAF_USDA=26.471
NC_035092.1	56786396	.	G	T	.	.	MAF_INRAE=5.263;MAF_USDA=5.882
NC_035092.1	56786498	.	G	A	.	.	MAF_INRAE=5.696;MAF_USDA=4.118
NC_035092.1	56786582	.	T	C	.	.	MAF_INRAE=12.658;MAF_USDA=32.941
NC_035092.1	56786908	.	T	G	.	.	MAF_INRAE=3.333;MAF_USDA=17.059
NC_035092.1	56787027	.	A	G	.	.	MAF_INRAE=2.5;MAF_USDA=8.333
NC_035092.1	56787049	.	G	A	.	.	MAF_USDA=8.333
NC_035092.1	56787086	.	G	A	.	.	MAF_INRAE=5.063;MAF_USDA=8.197
NC_035092.1	56787117	.	G	T	.	.	MAF_USDA=1.639
NC_035092.1	56787119	.	C	T	.	.	MAF_USDA=1.639
NC_035092.1	56787187	.	A	G	.	.	MAF_INRAE=5.063;MAF_USDA=33.529
NC_035092.1	56787192	.	G	T	.	.	MAF_INRAE=9.494;MAF_USDA=12.5
NC_035092.1	56787217	.	A	G	.	.	MAF_USDA=9.412
NC_035092.1	56787313	.	C	T	.	.	MAF_INRAE=18.354;MAF_USDA=4.167
NC_035092.1	56787321	.	T	G	.	.	MAF_INRAE=5.063;MAF_USDA=34.118
NC_035092.1	56787381	.	A	G	.	.	MAF_USDA=12.353
NC_035092.1	56787417	.	G	T	.	.	MAF_INRAE=5.063;MAF_USDA=32.353
NC_035092.1	56787430	.	G	T	.	.	MAF_INRAE=3.333;MAF_USDA=13.529
NC_035092.1	56787563	.	C	T	.	.	MAF_USDA=4.918
NC_035092.1	56787616	.	A	C	.	.	MAF_USDA=4.098
NC_035092.1	56787694	.	A	G	.	.	MAF_USDA=8.333
NC_035092.1	56787775	.	A	G	.	.	MAF_INRAE=6.962;MAF_USDA=48.235
NC_035092.1	56787787	.	C	A	.	.	MAF_USDA=3.279
NC_035092.1	56787795	.	T	G	.	.	MAF_INRAE=10.526;MAF_USDA=12.353
NC_035092.1	56787832	.	T	A	.	.	MAF_USDA=12.353
NC_035092.1	56787835	.	A	T	.	.	MAF_USDA=12.353
NC_035092.1	56787924	.	C	T	.	.	MAF_USDA=3.279
NC_035092.1	56787936	.	A	T	.	.	MAF_USDA=2.459
NC_035092.1	56787937	.	T	C	.	.	MAF_USDA=2.459
NC_035092.1	56787954	.	C	A	.	.	MAF_USDA=2.459
NC_035092.1	56788012	.	T	C	.	.	MAF_USDA=3.279
NC_035092.1	56788141	.	A	G	.	.	MAF_USDA=2.459
NC_035092.1	56788146	.	C	G	.	.	MAF_USDA=4.098
NC_035092.1	56788169	.	A	T	.	.	MAF_USDA=8.235
NC_035092.1	56788191	.	C	G	.	.	MAF_USDA=4.098
NC_035092.1	56788193	.	A	G	.	.	MAF_USDA=3.279
NC_035092.1	56788221	.	C	G	.	.	MAF_INRAE=5.263
NC_035092.1	56788253	.	C	T	.	.	MAF_USDA=8.197
NC_035092.1	56788258	.	G	A	.	.	MAF_USDA=12.941
NC_035092.1	56788306	.	G	T	.	.	MAF_USDA=1.639
NC_035092.1	56788313	.	A	T	.	.	MAF_USDA=12.5
NC_035092.1	56788332	.	T	C	.	.	MAF_USDA=20.492
NC_035092.1	56788335	.	T	A	.	.	MAF_USDA=16.393
NC_035092.1	56788336	.	G	T	.	.	MAF_USDA=13.115
NC_035092.1	56788355	.	G	T	.	.	MAF_USDA=4.098
NC_035092.1	56788358	.	T	A	.	.	MAF_USDA=17.213
NC_035092.1	56788369	.	C	T	.	.	MAF_USDA=18.033
NC_035092.1	56788393	.	C	G	.	.	MAF_USDA=18.033
NC_035092.1	56788394	.	A	C	.	.	MAF_USDA=18.033
NC_035092.1	56788397	.	G	A	.	.	MAF_USDA=18.235
NC_035092.1	56788411	.	A	G	.	.	MAF_USDA=18.033
NC_035092.1	56788423	.	T	C	.	.	MAF_USDA=18.033
NC_035092.1	56788468	.	A	G	.	.	MAF_INRAE=11.392;MAF_USDA=27.083
NC_035092.1	56788478	.	G	A	.	.	MAF_USDA=1.639
NC_035092.1	56788499	.	T	C	.	.	MAF_INRAE=13.924;MAF_USDA=38.824
NC_035092.1	56788505	.	T	A	.	.	MAF_INRAE=7.895
NC_035092.1	56788699	.	T	A	.	.	MAF_USDA=2.459
NC_035092.1	56788729	.	G	A	.	.	MAF_USDA=4.098
NC_035092.1	56788735	.	T	C	.	.	MAF_INRAE=12.658;MAF_USDA=50.0
NC_035092.1	56788774	.	A	C	.	.	MAF_USDA=3.279
NC_035092.1	56788814	.	G	C	.	.	MAF_USDA=2.459
NC_035092.1	56788892	.	G	A	.	.	MAF_INRAE=3.333
NC_035092.1	56788951	.	A	G	.	.	MAF_INRAE=23.418;MAF_USDA=11.765
NC_035092.1	56788954	.	A	G	.	.	MAF_INRAE=29.167;MAF_USDA=12.353
NC_035092.1	56789004	.	G	A	.	.	MAF_USDA=1.639
NC_035092.1	56789126	.	T	C	.	.	MAF_INRAE=10.759;MAF_USDA=44.706
NC_035092.1	56789172	.	C	T	.	.	MAF_INRAE=13.924;MAF_USDA=12.353
NC_035092.1	56789191	.	T	C	.	.	MAF_USDA=1.639
NC_035092.1	56789326	.	T	G	.	.	MAF_USDA=8.824
NC_035092.1	56789367	.	A	C	.	.	MAF_USDA=3.279
NC_035092.1	56789545	.	C	A	.	.	MAF_USDA=45.652
NC_035092.1	56790516	.	G	A	.	.	MAF_INRAE=12.658;MAF_USDA=29.412
NC_035092.1	56790562	.	A	T	.	.	MAF_INRAE=5.263;MAF_USDA=26.471
NC_035092.1	56790583	.	C	G	.	.	MAF_USDA=4.706
NC_035092.1	56790595	.	C	T	.	.	MAF_INRAE=12.658;MAF_USDA=32.353
NC_035092.1	56790802	.	G	A	.	.	MAF_INRAE=10.759;MAF_USDA=38.824
NC_035092.1	56790900	.	C	A	.	.	MAF_USDA=1.639
NC_035092.1	56790916	.	G	A	.	.	MAF_USDA=4.098
NC_035092.1	56791022	.	C	A	.	.	MAF_USDA=3.279
NC_035092.1	56791035	.	C	T	.	.	MAF_INRAE=5.263
NC_035092.1	56791099	.	T	A	.	.	MAF_USDA=1.639
NC_035092.1	56791143	.	C	A	.	.	MAF_USDA=5.294
NC_035092.1	56791222	.	C	A	.	.	MAF_USDA=1.639
NC_035092.1	56791334	.	C	A	.	.	MAF_USDA=3.279
NC_035092.1	56791541	.	G	A	.	.	MAF_INRAE=5.263;MAF_USDA=6.471
NC_035092.1	56791542	.	C	G	.	.	MAF_USDA=4.098
NC_035092.1	56791555	.	C	T	.	.	MAF_USDA=3.279
NC_035092.1	56791580	.	T	G	.	.	MAF_INRAE=15.789
NC_035092.1	56791584	.	C	T	.	.	MAF_USDA=4.918
NC_035092.1	56791637	.	A	G	.	.	MAF_USDA=13.934
NC_035092.1	56791664	.	G	A	.	.	MAF_USDA=2.459
NC_035092.1	56791669	.	G	A	.	.	MAF_USDA=1.765
NC_035092.1	56791731	.	C	T	.	.	MAF_USDA=3.279
NC_035092.1	56791749	.	T	C	.	.	MAF_INRAE=16.667
NC_035092.1	56791752	.	G	C	.	.	MAF_INRAE=15.833
NC_035092.1	56791766	.	G	C	.	.	MAF_INRAE=3.333
NC_035092.1	56791772	.	G	T	.	.	MAF_INRAE=14.557;MAF_USDA=50.0
NC_035092.1	56791792	.	G	A	.	.	MAF_INRAE=5.263
NC_035092.1	56791799	.	G	A	.	.	MAF_USDA=5.882
NC_035092.1	56791801	.	C	T	.	.	MAF_USDA=3.279
NC_035092.1	56791881	.	T	C	.	.	MAF_USDA=34.118
NC_035092.1	56791886	.	G	C	.	.	MAF_USDA=9.412
NC_035092.1	56791932	.	T	C	.	.	MAF_USDA=9.016
NC_035092.1	56791961	.	G	C	.	.	MAF_INRAE=43.038;MAF_USDA=12.941
NC_035092.1	56792004	.	C	T	.	.	MAF_USDA=8.333
NC_035092.1	56792091	.	A	G	.	.	MAF_USDA=3.279
NC_035092.1	56792098	.	C	T	.	.	MAF_INRAE=13.291;MAF_USDA=28.824
NC_035092.1	56792166	.	C	T	.	.	MAF_USDA=4.167
NC_035092.1	56792307	.	A	G	.	.	MAF_USDA=10.0
NC_035092.1	56792313	.	T	C	.	.	MAF_USDA=12.295
NC_035092.1	56792333	.	G	A	.	.	MAF_USDA=9.836
NC_035092.1	56792335	.	A	G	.	.	MAF_USDA=17.213
NC_035092.1	56792354	.	G	A	.	.	MAF_USDA=8.197
NC_035092.1	56792374	.	A	C	.	.	MAF_USDA=17.213
NC_035092.1	56792379	.	G	A	.	.	MAF_USDA=9.016
NC_035092.1	56792384	.	G	T	.	.	MAF_USDA=14.118
NC_035092.1	56792394	.	C	G	.	.	MAF_USDA=13.934
NC_035092.1	56792398	.	G	A	.	.	MAF_USDA=13.529
NC_035092.1	56792399	.	G	A	.	.	MAF_USDA=10.0
NC_035092.1	56792406	.	T	C	.	.	MAF_INRAE=2.632
NC_035092.1	56792413	.	T	C	.	.	MAF_USDA=13.934
NC_035092.1	56792428	.	G	T	.	.	MAF_USDA=9.836
NC_035092.1	56792429	.	G	A	.	.	MAF_USDA=17.059
NC_035092.1	56792431	.	C	T	.	.	MAF_USDA=9.836
NC_035092.1	56792437	.	C	T	.	.	MAF_USDA=1.639
NC_035092.1	56792440	.	A	G	.	.	MAF_USDA=9.836
NC_035092.1	56792442	.	A	T	.	.	MAF_USDA=9.016
NC_035092.1	56792456	.	G	A	.	.	MAF_USDA=13.115
NC_035092.1	56792462	.	G	C	.	.	MAF_USDA=9.016
NC_035092.1	56792470	.	C	T	.	.	MAF_USDA=1.639
NC_035092.1	56792480	.	C	T	.	.	MAF_USDA=1.639
NC_035092.1	56792481	.	C	T	.	.	MAF_USDA=1.639
NC_035092.1	56792542	.	A	T	.	.	MAF_INRAE=27.848;MAF_USDA=1.765
NC_035092.1	56792554	.	C	A	.	.	MAF_INRAE=5.263;MAF_USDA=5.882
NC_035092.1	56792584	.	A	C	.	.	MAF_INRAE=10.759;MAF_USDA=40.0
NC_035092.1	56792614	.	A	C	.	.	MAF_INRAE=27.215;MAF_USDA=14.118
NC_035092.1	56792666	.	T	G	.	.	MAF_USDA=8.197
NC_035092.1	56792667	.	T	G	.	.	MAF_USDA=11.176
NC_035092.1	56792668	.	T	G	.	.	MAF_INRAE=10.759;MAF_USDA=34.118
NC_035092.1	56792698	.	C	T	.	.	MAF_INRAE=48.734;MAF_USDA=7.059
NC_035092.1	56792769	.	G	T	.	.	MAF_INRAE=12.658;MAF_USDA=27.647
NC_035092.1	56792843	.	ACTCCC	ACTCCA	.	.	MAF_USDA=2.083
NC_035092.1	56792942	.	C	T	.	.	MAF_INRAE=12.658;MAF_USDA=29.412
NC_035092.1	56792997	.	A	G	.	.	MAF_USDA=2.459
NC_035092.1	56793006	.	G	A	.	.	MAF_USDA=4.098
NC_035092.1	56793114	.	G	C	.	.	MAF_USDA=1.639
NC_035092.1	56793116	.	C	T	.	.	MAF_USDA=4.167
NC_035092.1	56793254	.	G	T	.	.	MAF_USDA=5.738
NC_035092.1	56793260	.	A	T	.	.	MAF_INRAE=10.759;MAF_USDA=39.412
NC_035092.1	56793381	.	A	C	.	.	MAF_USDA=1.639
NC_035092.1	56793485	.	A	G	.	.	MAF_INRAE=28.481;MAF_USDA=14.706
NC_035092.1	56793678	.	C	T	.	.	MAF_USDA=1.667
NC_035092.1	56793694	.	A	G	.	.	MAF_USDA=4.167
NC_035092.1	56793738	.	G	A	.	.	MAF_USDA=1.667
NC_035092.1	56793816	.	G	A	.	.	MAF_USDA=6.471
NC_035092.1	56793998	.	C	T	.	.	MAF_USDA=4.098
NC_035092.1	56794025	.	G	A	.	.	MAF_INRAE=13.291;MAF_USDA=27.059
NC_035092.1	56794027	.	C	T	.	.	MAF_USDA=4.918
NC_035092.1	56794059	.	A	C	.	.	MAF_USDA=5.833
NC_035092.1	56794111	.	G	A	.	.	MAF_USDA=5.833
NC_035092.1	56794281	.	A	T	.	.	MAF_USDA=4.167
NC_035092.1	56794330	.	T	A	.	.	MAF_USDA=3.279
NC_035092.1	56794371	.	C	T	.	.	MAF_USDA=1.639
NC_035092.1	56794382	.	C	T	.	.	MAF_USDA=7.647
NC_035092.1	56794405	.	C	T	.	.	MAF_INRAE=5.263
NC_035092.1	56794496	.	C	A	.	.	MAF_USDA=1.639
NC_035092.1	56794637	.	C	A	.	.	MAF_USDA=4.098
NC_035092.1	56794640	.	A	G	.	.	MAF_INRAE=3.333;MAF_USDA=4.118
NC_035092.1	56794652	.	A	T	.	.	MAF_INRAE=10.759;MAF_USDA=39.412
NC_035092.1	56794749	.	G	A	.	.	MAF_USDA=3.279
NC_035092.1	56794768	.	C	T	.	.	MAF_INRAE=5.263;MAF_USDA=10.0
NC_035092.1	56794784	.	G	A	.	.	MAF_INRAE=5.263;MAF_USDA=28.824
NC_035092.1	56794865	.	A	G	.	.	MAF_USDA=11.176
NC_035092.1	56794912	.	G	T	.	.	MAF_USDA=1.639
NC_035092.1	56795015	.	T	G	.	.	MAF_INRAE=10.127;MAF_USDA=33.529
NC_035092.1	56795078	.	G	C	.	.	MAF_INRAE=10.759;MAF_USDA=39.412
NC_035092.1	56795111	.	A	T	.	.	MAF_USDA=2.459
NC_035092.1	56795129	.	T	A	.	.	MAF_USDA=1.639
NC_035092.1	56795179	.	G	A	.	.	MAF_USDA=6.471
NC_035092.1	56795207	.	G	A	.	.	MAF_USDA=1.765
NC_035092.1	56795242	.	C	T	.	.	MAF_INRAE=5.263
NC_035092.1	56795307	.	A	G	.	.	MAF_INRAE=13.924;MAF_USDA=12.353
NC_035092.1	56795406	.	A	C	.	.	MAF_INRAE=5.263;MAF_USDA=26.471
NC_035092.1	56795534	.	G	A	.	.	MAF_USDA=4.098
NC_035092.1	56795632	.	G	A	.	.	MAF_INRAE=12.658;MAF_USDA=47.917
NC_035092.1	56795721	.	T	G	.	.	MAF_USDA=6.471
NC_035092.1	56795725	.	C	T	.	.	MAF_INRAE=10.759;MAF_USDA=40.0
NC_035092.1	56795850	.	A	C	.	.	MAF_INRAE=10.759;MAF_USDA=32.941
NC_035092.1	56795967	.	A	C	.	.	MAF_INRAE=10.759;MAF_USDA=32.941
NC_035092.1	56796008	.	C	T	.	.	MAF_INRAE=12.658;MAF_USDA=41.176
NC_035092.1	56796017	.	C	G	.	.	MAF_USDA=25.882
NC_035092.1	56796053	.	G	T	.	.	MAF_INRAE=5.263;MAF_USDA=14.583
NC_035092.1	56796655	.	T	A	.	.	MAF_USDA=7.647
NC_035092.1	56796689	.	G	A	.	.	MAF_USDA=7.377
NC_035092.1	56796906	.	C	A	.	.	MAF_INRAE=12.658;MAF_USDA=26.471
NC_035092.1	56796989	.	T	C	.	.	MAF_USDA=4.098
NC_035092.1	56797199	.	A	G	.	.	MAF_INRAE=10.759;MAF_USDA=45.294
NC_035092.1	56797223	.	C	T	.	.	MAF_USDA=2.459
NC_035092.1	56797259	.	C	G	.	.	MAF_INRAE=13.291;MAF_USDA=47.917
NC_035092.1	56797647	.	T	G	.	.	MAF_INRAE=10.759;MAF_USDA=44.118
NC_035092.1	56797728	.	A	C	.	.	MAF_INRAE=12.658;MAF_USDA=30.588
NC_035092.1	56797772	.	A	T	.	.	MAF_USDA=1.639
NC_035092.1	56797774	.	C	T	.	.	MAF_USDA=1.639
NC_035092.1	56797806	.	C	T	.	.	MAF_USDA=4.098
NC_035092.1	56797858	.	G	T	.	.	MAF_INRAE=5.063;MAF_USDA=1.639
NC_035092.1	56797884	.	C	T	.	.	MAF_INRAE=5.263;MAF_USDA=27.647
NC_035092.1	56797975	.	C	T	.	.	MAF_INRAE=8.228;MAF_USDA=3.279
NC_035092.1	56797986	.	G	T	.	.	MAF_INRAE=11.392;MAF_USDA=36.471
NC_035092.1	56798062	.	T	G	.	.	MAF_USDA=7.647
NC_035092.1	56798074	.	G	T	.	.	MAF_USDA=4.167
NC_035092.1	56798252	.	C	G	.	.	MAF_INRAE=5.263;MAF_USDA=3.279
NC_035092.1	56798303	.	C	A	.	.	MAF_USDA=4.706
NC_035092.1	56798335	.	G	T	.	.	MAF_USDA=1.639
NC_035092.1	56798377	.	G	A	.	.	MAF_USDA=1.639
NC_035092.1	56798415	.	C	T	.	.	MAF_INRAE=10.759;MAF_USDA=44.706
NC_035092.1	56798437	.	A	G	.	.	MAF_USDA=8.235
NC_035092.1	56798450	.	T	C	.	.	MAF_USDA=22.917
NC_035092.1	56798451	.	T	G	.	.	MAF_INRAE=9.167
NC_035092.1	56798453	.	C	T	.	.	MAF_USDA=22.917
NC_035092.1	56798586	.	C	T	.	.	MAF_INRAE=10.759;MAF_USDA=44.706
NC_035092.1	56798794	.	G	A	.	.	MAF_USDA=12.353
NC_035092.1	56798796	.	C	A	.	.	MAF_INRAE=9.167;MAF_USDA=44.706
NC_035092.1	56798799	.	C	T	.	.	MAF_USDA=24.118
NC_035092.1	56798816	.	G	A	.	.	MAF_INRAE=12.658;MAF_USDA=27.059
NC_035092.1	56798864	.	G	A	.	.	MAF_USDA=1.639
NC_035092.1	56799281	.	C	T	.	.	MAF_USDA=1.667
NC_035092.1	56799294	.	C	T	.	.	MAF_INRAE=12.658;MAF_USDA=30.0
NC_035092.1	56799362	.	C	A	.	.	MAF_INRAE=12.658;MAF_USDA=26.471
NC_035092.1	56799420	.	C	A	.	.	MAF_USDA=1.639
NC_035092.1	56799440	.	A	C	.	.	MAF_INRAE=10.759;MAF_USDA=37.059
NC_035092.1	56799462	.	G	A	.	.	MAF_INRAE=5.263;MAF_USDA=2.459
NC_035092.1	56799582	.	G	T	.	.	MAF_USDA=8.333
NC_035092.1	56799666	.	T	G	.	.	MAF_INRAE=27.5;MAF_USDA=23.529
NC_035092.1	56799668	.	T	C	.	.	MAF_INRAE=7.5
NC_035092.1	56799694	.	C	G	.	.	MAF_INRAE=12.5
NC_035092.1	56799702	.	A	C	.	.	MAF_INRAE=10.0
NC_035092.1	56799708	.	T	G	.	.	MAF_INRAE=8.333
NC_035092.1	56799716	.	T	A	.	.	MAF_INRAE=7.5
NC_035092.1	56799721	.	A	T	.	.	MAF_INRAE=7.5
NC_035092.1	56799871	.	C	T	.	.	MAF_USDA=1.639
NC_035092.1	56800193	.	T	C	.	.	MAF_USDA=7.377
NC_035092.1	56800201	.	T	G	.	.	MAF_USDA=1.639
NC_035092.1	56800328	.	T	A	.	.	MAF_USDA=1.639
NC_035092.1	56800363	.	A	G	.	.	MAF_INRAE=12.658;MAF_USDA=25.294
NC_035092.1	56800598	.	C	T	.	.	MAF_USDA=4.098
NC_035092.1	56800650	.	C	T	.	.	MAF_USDA=9.016
NC_035092.1	56800867	.	G	T	.	.	MAF_INRAE=5.696;MAF_USDA=4.167
NC_035092.1	56800936	.	C	T	.	.	MAF_USDA=1.639
NC_035092.1	56800952	.	C	T	.	.	MAF_USDA=3.279
NC_035092.1	56800996	.	C	T	.	.	MAF_INRAE=12.658;MAF_USDA=30.357
NC_035092.1	56801003	.	C	T	.	.	MAF_INRAE=5.063;MAF_USDA=16.071
NC_035092.1	56801097	.	T	C	.	.	MAF_USDA=47.917
NC_035092.1	56801098	.	G	A	.	.	MAF_USDA=50.0
NC_035092.1	56801187	.	C	T	.	.	MAF_USDA=47.917
NC_035092.1	56801188	.	G	A	.	.	MAF_USDA=3.012
NC_035092.1	56801213	.	A	T	.	.	MAF_USDA=2.459
NC_035092.1	56801310	.	T	A	.	.	MAF_USDA=2.459
NC_035092.1	56801322	.	C	A	.	.	MAF_USDA=1.639
NC_035092.1	56801356	.	G	A	.	.	MAF_USDA=3.279
NC_035092.1	56801424	.	G	A	.	.	MAF_USDA=1.639
NC_035092.1	56801449	.	C	A	.	.	MAF_INRAE=5.063;MAF_USDA=20.588
NC_035092.1	56801458	.	C	A	.	.	MAF_USDA=12.941
NC_035092.1	56801460	.	G	T	.	.	MAF_USDA=8.824
NC_035092.1	56801499	.	A	G	.	.	MAF_INRAE=10.759;MAF_USDA=38.235
NC_035092.1	56801531	.	A	T	.	.	MAF_INRAE=5.263;MAF_USDA=27.647
NC_035092.1	56801619	.	G	A	.	.	MAF_USDA=1.639
NC_035092.1	56801761	.	C	T	.	.	MAF_USDA=3.279
NC_035092.1	56801830	.	C	A	.	.	MAF_USDA=4.098
NC_035092.1	56801848	.	A	T	.	.	MAF_USDA=4.167
NC_035092.1	56801951	.	G	A	.	.	MAF_INRAE=5.063;MAF_USDA=1.639
NC_035092.1	56802024	.	A	C	.	.	MAF_INRAE=5.263;MAF_USDA=24.706
NC_035092.1	56802025	.	T	A	.	.	MAF_INRAE=9.167;MAF_USDA=39.412
NC_035092.1	56802090	.	A	C	.	.	MAF_INRAE=12.658;MAF_USDA=34.118
NC_035092.1	56802172	.	T	C	.	.	MAF_INRAE=13.291;MAF_USDA=25.882
NC_035092.1	56802175	.	T	A	.	.	MAF_USDA=1.639
NC_035092.1	56802269	.	C	T	.	.	MAF_USDA=4.098
NC_035092.1	56802305	.	T	G	.	.	MAF_USDA=1.639
NC_035092.1	56802318	.	T	G	.	.	MAF_USDA=4.098
NC_035092.1	56802891	.	A	G	.	.	MAF_INRAE=2.5;MAF_USDA=3.529
NC_035092.1	56802942	.	C	G	.	.	MAF_INRAE=13.291;MAF_USDA=3.279
NC_035092.1	56803136	.	C	G	.	.	MAF_USDA=3.529
NC_035092.1	56803145	.	C	A	.	.	MAF_INRAE=5.063;MAF_USDA=1.639
NC_035092.1	56803178	.	A	T	.	.	MAF_INRAE=13.924;MAF_USDA=18.75
NC_035092.1	56803283	.	C	A	.	.	MAF_USDA=3.279
NC_035092.1	56803407	.	G	A	.	.	MAF_INRAE=12.658;MAF_USDA=28.824
NC_035092.1	56803422	.	A	C	.	.	MAF_INRAE=12.658;MAF_USDA=25.882
NC_035092.1	56803498	.	G	A	.	.	MAF_INRAE=13.924;MAF_USDA=12.941
NC_035092.1	56803722	.	C	A	.	.	MAF_INRAE=2.5
NC_035092.1	56803896	.	T	C	.	.	MAF_USDA=7.647
NC_035092.1	56803947	.	A	G	.	.	MAF_USDA=4.118
NC_035092.1	56803958	.	G	A	.	.	MAF_USDA=4.118
NC_035092.1	56803972	.	T	C	.	.	MAF_USDA=4.118
NC_035092.1	56804022	.	C	A	.	.	MAF_USDA=1.639
NC_035092.1	56804111	.	A	G	.	.	MAF_USDA=8.333
NC_035092.1	56804120	.	A	C	.	.	MAF_INRAE=42.105;MAF_USDA=20.833
NC_035092.1	56804216	.	G	C	.	.	MAF_USDA=2.941
NC_035092.1	56804255	.	G	T	.	.	MAF_USDA=4.118
NC_035092.1	56804277	.	C	T	.	.	MAF_INRAE=10.759;MAF_USDA=36.471
NC_035092.1	56804317	.	A	T	.	.	MAF_USDA=1.639
NC_035092.1	56804366	.	C	A	.	.	MAF_USDA=8.333
NC_035092.1	56804388	.	G	T	.	.	MAF_USDA=5.738
NC_035092.1	56804451	.	T	G	.	.	MAF_INRAE=11.667;MAF_USDA=47.917
NC_035092.1	56804475	.	T	C	.	.	MAF_USDA=5.738
NC_035092.1	56804486	.	A	G	.	.	MAF_USDA=5.738
NC_035092.1	56804495	.	T	C	.	.	MAF_USDA=4.918
NC_035092.1	56804507	.	G	A	.	.	MAF_INRAE=11.667;MAF_USDA=23.529
NC_035092.1	56804590	.	T	C	.	.	MAF_USDA=4.118
NC_035092.1	56804602	.	G	A	.	.	MAF_USDA=3.279
NC_035092.1	56804606	.	T	C	.	.	MAF_USDA=7.377
NC_035092.1	56804615	.	T	A	.	.	MAF_USDA=12.295
NC_035092.1	56804634	.	C	A	.	.	MAF_USDA=4.918
NC_035092.1	56804648	.	G	T	.	.	MAF_INRAE=8.228;MAF_USDA=3.279
NC_035092.1	56804662	.	A	G	.	.	MAF_USDA=3.279
NC_035092.1	56804698	.	T	A	.	.	MAF_USDA=4.118
NC_035092.1	56804743	.	A	C	.	.	MAF_USDA=6.25
NC_035092.1	56804775	.	C	T	.	.	MAF_INRAE=5.263;MAF_USDA=31.176
NC_035092.1	56804782	.	T	A	.	.	MAF_USDA=4.118
NC_035092.1	56804810	.	C	A	.	.	MAF_INRAE=11.392;MAF_USDA=40.588
NC_035092.1	56804816	.	T	G	.	.	MAF_USDA=3.279
NC_035092.1	56804836	.	G	A	.	.	MAF_USDA=4.118
NC_035092.1	56804842	.	A	G	.	.	MAF_USDA=1.639
NC_035092.1	56804886	.	G	A	.	.	MAF_USDA=3.529
NC_035092.1	56804968	.	G	T	.	.	MAF_INRAE=3.333;MAF_USDA=1.639
NC_035092.1	56804979	.	C	T	.	.	MAF_USDA=14.118
NC_035092.1	56804986	.	G	A	.	.	MAF_USDA=14.118
NC_035092.1	56804992	.	A	C	.	.	MAF_USDA=14.706
NC_035092.1	56804995	.	A	G	.	.	MAF_USDA=14.118
NC_035092.1	56805005	.	C	A	.	.	MAF_USDA=4.098
NC_035092.1	56805093	.	G	A	.	.	MAF_USDA=4.118
NC_035092.1	56805103	.	T	C	.	.	MAF_USDA=22.917
NC_035092.1	56805176	.	C	A	.	.	MAF_USDA=1.639
NC_035092.1	56805215	.	T	A	.	.	MAF_USDA=35.294
NC_035092.1	56805351	.	A	G	.	.	MAF_USDA=28.261
NC_035092.1	56805442	.	T	C	.	.	MAF_USDA=26.087
NC_035092.1	56805464	.	G	A	.	.	MAF_USDA=23.913
NC_035092.1	56806330	.	A	C	.	.	MAF_USDA=8.696
NC_035092.1	56806364	.	C	T	.	.	MAF_USDA=15.217
NC_035092.1	56806487	.	C	T	.	.	MAF_USDA=24.118
NC_035092.1	56806490	.	C	G	.	.	MAF_INRAE=5.263
NC_035092.1	56806504	.	T	A	.	.	MAF_USDA=2.459
NC_035092.1	56806509	.	A	T	.	.	MAF_USDA=10.588
NC_035092.1	56806544	.	G	A	.	.	MAF_USDA=27.647
NC_035092.1	56806593	.	T	A	.	.	MAF_INRAE=1.667
NC_035092.1	56806600	.	T	C	.	.	MAF_USDA=4.118
NC_035092.1	56806670	.	G	T	.	.	MAF_USDA=8.333
NC_035092.1	56806779	.	A	G	.	.	MAF_INRAE=12.658;MAF_USDA=26.471
NC_035092.1	56806832	.	A	C	.	.	MAF_USDA=1.639
NC_035092.1	56807001	.	A	C	.	.	MAF_INRAE=5.0;MAF_USDA=12.941
NC_035092.1	56807016	.	C	T	.	.	MAF_INRAE=13.291;MAF_USDA=25.294
NC_035092.1	56807046	.	T	C	.	.	MAF_USDA=20.492
NC_035092.1	56807050	.	A	G	.	.	MAF_USDA=10.588
NC_035092.1	56807152	.	T	C	.	.	MAF_USDA=27.273
NC_035092.1	56807301	.	A	G	.	.	MAF_INRAE=5.263
NC_035092.1	56807367	.	A	G	.	.	MAF_USDA=29.167
NC_035092.1	56807453	.	T	G	.	.	MAF_USDA=1.639
NC_035092.1	56807493	.	C	T	.	.	MAF_INRAE=10.0;MAF_USDA=45.833
NC_035092.1	56807708	.	C	G	.	.	MAF_USDA=1.639
NC_035092.1	56807756	.	C	G	.	.	MAF_USDA=4.706
NC_035092.1	56807757	.	T	C	.	.	MAF_INRAE=3.333;MAF_USDA=2.083
NC_035092.1	56807763	.	C	T	.	.	MAF_INRAE=3.333;MAF_USDA=4.098
NC_035092.1	56807769	.	C	T	.	.	MAF_INRAE=3.333;MAF_USDA=3.529
NC_035092.1	56807917	.	T	C	.	.	MAF_USDA=4.098
NC_035092.1	56807956	.	G	A	.	.	MAF_INRAE=12.658;MAF_USDA=25.294
NC_035092.1	56807987	.	A	G	.	.	MAF_USDA=2.5
NC_035092.1	56807988	.	G	T,*	.	.	MAF_INRAE=10.526;MAF_USDA=11.31
NC_035092.1	56807990	.	A	C	.	.	MAF_USDA=11.31
NC_035092.1	56808023	.	G	A	.	.	MAF_USDA=2.459
NC_035092.1	56808044	.	A	G	.	.	MAF_INRAE=13.924;MAF_USDA=11.176
NC_035092.1	56808087	.	G	A	.	.	MAF_USDA=7.647
NC_035092.1	56808097	.	G	T	.	.	MAF_INRAE=15.789;MAF_USDA=41.176
NC_035092.1	56808102	.	A	G	.	.	MAF_USDA=4.118
NC_035092.1	56808126	.	C	T	.	.	MAF_USDA=45.082
NC_035092.1	56808185	.	G	T	.	.	MAF_INRAE=5.263
NC_035092.1	56808226	.	C	T	.	.	MAF_INRAE=10.0;MAF_USDA=24.706
NC_035092.1	56808235	.	G	A	.	.	MAF_USDA=3.279
NC_035092.1	56808265	.	G	A	.	.	MAF_USDA=2.353
NC_035092.1	56808292	.	A	G	.	.	MAF_INRAE=3.333;MAF_USDA=4.098
NC_035092.1	56808305	.	G	C	.	.	MAF_INRAE=9.494;MAF_USDA=21.765
NC_035092.1	56808311	.	C	T	.	.	MAF_USDA=4.118
NC_035092.1	56808312	.	T	C	.	.	MAF_USDA=4.118
NC_035092.1	56808319	.	A	G	.	.	MAF_USDA=3.279
NC_035092.1	56808399	.	C	A	.	.	MAF_USDA=3.529
NC_035092.1	56808466	.	A	G	.	.	MAF_INRAE=12.658;MAF_USDA=34.706
NC_035092.1	56808474	.	G	T	.	.	MAF_USDA=1.639
NC_035092.1	56808541	.	G	T	.	.	MAF_INRAE=5.263
NC_035092.1	56808570	.	C	A	.	.	MAF_INRAE=18.421;MAF_USDA=8.824
NC_035092.1	56808744	.	G	A	.	.	MAF_USDA=36.471
NC_035092.1	56808801	.	A	C	.	.	MAF_USDA=19.048
NC_035092.1	56808924	.	C	A	.	.	MAF_USDA=3.279
NC_035092.1	56808983	.	C	T	.	.	MAF_USDA=19.412
NC_035092.1	56808995	.	C	T	.	.	MAF_USDA=2.459
NC_035092.1	56809041	.	C	T	.	.	MAF_USDA=6.25
NC_035092.1	56809062	.	G	A	.	.	MAF_USDA=24.118
NC_035092.1	56809156	.	C	T	.	.	MAF_USDA=37.5
NC_035092.1	56809172	.	G	A	.	.	MAF_USDA=37.5
NC_035092.1	56809270	.	A	G	.	.	MAF_USDA=47.917
NC_035092.1	56809507	.	G	A	.	.	MAF_USDA=1.639
NC_035092.1	56809517	.	A	C	.	.	MAF_USDA=1.639
NC_035092.1	56809630	.	T	C	.	.	MAF_USDA=14.706
NC_035092.1	56809696	.	A	G	.	.	MAF_USDA=24.118
NC_035092.1	56809737	.	T	C	.	.	MAF_USDA=3.279
NC_035092.1	56809748	.	T	C	.	.	MAF_USDA=4.098
NC_035092.1	56809793	.	T	G	.	.	MAF_USDA=1.639
NC_035092.1	56809814	.	G	A	.	.	MAF_USDA=31.765
NC_035092.1	56809842	.	G	T	.	.	MAF_INRAE=21.053;MAF_USDA=25.294
NC_035092.1	56809859	.	C	T	.	.	MAF_INRAE=21.053;MAF_USDA=28.824
NC_035092.1	56809870	.	C	T	.	.	MAF_INRAE=21.053;MAF_USDA=22.917
NC_035092.1	56809887	.	C	T	.	.	MAF_USDA=3.529
NC_035092.1	56809904	.	C	A	.	.	MAF_USDA=29.167
NC_035092.1	56809964	.	C	A	.	.	MAF_USDA=3.279
NC_035092.1	56809974	.	C	T	.	.	MAF_USDA=10.417
NC_035092.1	56810039	.	G	T	.	.	MAF_USDA=1.667
NC_035092.1	56810058	.	G	A	.	.	MAF_USDA=22.917
NC_035092.1	56810066	.	G	T	.	.	MAF_USDA=16.667
NC_035092.1	56810499	.	A	T	.	.	MAF_USDA=25.294
NC_035092.1	56810510	.	G	T	.	.	MAF_USDA=37.5
NC_035092.1	56810668	.	A	C	.	.	MAF_USDA=20.0
NC_035092.1	56810719	.	A	G	.	.	MAF_INRAE=3.333
NC_035092.1	56810747	.	T	G	.	.	MAF_USDA=4.918
NC_035092.1	56810748	.	G	T	.	.	MAF_USDA=4.918
NC_035092.1	56810755	.	G	T	.	.	MAF_INRAE=11.667;MAF_USDA=47.917
NC_035092.1	56810760	.	A	T	.	.	MAF_USDA=3.279
NC_035092.1	56811010	.	C	A	.	.	MAF_INRAE=12.658;MAF_USDA=26.471
NC_035092.1	56811014	.	T	A	.	.	MAF_USDA=1.639
NC_035092.1	56811030	.	A	T	.	.	MAF_INRAE=12.658;MAF_USDA=28.824
NC_035092.1	56811036	.	T	A	.	.	MAF_USDA=4.098
NC_035092.1	56811056	.	T	A	.	.	MAF_USDA=35.882
NC_035092.1	56811068	.	G	A	.	.	MAF_INRAE=12.658;MAF_USDA=29.412
NC_035092.1	56811149	.	A	C	.	.	MAF_USDA=4.098
NC_035092.1	56811162	.	A	T	.	.	MAF_USDA=1.639
NC_035092.1	56811220	.	A	G	.	.	MAF_INRAE=12.658;MAF_USDA=36.471
NC_035092.1	56811326	.	T	C	.	.	MAF_INRAE=10.127;MAF_USDA=8.235
NC_035092.1	56811370	.	A	G	.	.	MAF_INRAE=12.658;MAF_USDA=36.471
NC_035092.1	56811374	.	T	C	.	.	MAF_USDA=3.279
NC_035092.1	56811422	.	A	C	.	.	MAF_USDA=30.0
NC_035092.1	56811424	.	C	T	.	.	MAF_USDA=2.459
NC_035092.1	56811438	.	T	G	.	.	MAF_INRAE=12.658;MAF_USDA=31.176
NC_035092.1	56811504	.	C	T	.	.	MAF_USDA=1.639
NC_035092.1	56811577	.	C	T	.	.	MAF_INRAE=12.658;MAF_USDA=30.0
NC_035092.1	56811605	.	G	A	.	.	MAF_USDA=31.765
NC_035092.1	56811616	.	G	T	.	.	MAF_INRAE=3.333;MAF_USDA=4.118
NC_035092.1	56811630	.	C	A	.	.	MAF_INRAE=12.658;MAF_USDA=30.0
NC_035092.1	56811728	.	C	T	.	.	MAF_INRAE=10.526;MAF_USDA=4.706
NC_035092.1	56811910	.	C	T	.	.	MAF_USDA=2.459
NC_035092.1	56811920	.	A	G	.	.	MAF_INRAE=12.658;MAF_USDA=29.412
NC_035092.1	56811945	.	C	T	.	.	MAF_USDA=1.639
NC_035092.1	56811976	.	A	T	.	.	MAF_USDA=2.459
NC_035092.1	56811998	.	C	A	.	.	MAF_USDA=4.098
NC_035092.1	56812023	.	T	C	.	.	MAF_INRAE=12.658;MAF_USDA=30.588
NC_035092.1	56812152	.	T	G	.	.	MAF_INRAE=13.291;MAF_USDA=30.588
NC_035092.1	56812264	.	T	C	.	.	MAF_INRAE=21.053;MAF_USDA=36.471
NC_035092.1	56812272	.	G	A	.	.	MAF_USDA=3.279
NC_035092.1	56812430	.	C	T	.	.	MAF_USDA=1.639
NC_035092.1	56812507	.	G	T	.	.	MAF_INRAE=12.658;MAF_USDA=35.294
NC_035092.1	56812629	.	T	C	.	.	MAF_USDA=4.098
NC_035092.1	56812662	.	T	A	.	.	MAF_USDA=5.738
NC_035092.1	56812688	.	G	T	.	.	MAF_USDA=1.765
NC_035092.1	56812754	.	C	G	.	.	MAF_INRAE=12.658;MAF_USDA=33.333
NC_035092.1	56812805	.	C	G	.	.	MAF_USDA=12.941
NC_035092.1	56812815	.	A	G	.	.	MAF_INRAE=5.696;MAF_USDA=4.167
NC_035092.1	56812816	.	T	A	.	.	MAF_USDA=1.639
NC_035092.1	56812827	.	G	A	.	.	MAF_USDA=1.639
NC_035092.1	56812943	.	C	T	.	.	MAF_USDA=1.639
NC_035092.1	56812950	.	C	T	.	.	MAF_USDA=1.639
NC_035092.1	56812954	.	A	C	.	.	MAF_INRAE=10.526;MAF_USDA=10.0
NC_035092.1	56813005	.	G	T	.	.	MAF_INRAE=4.43;MAF_USDA=27.869
NC_035092.1	56813054	.	C	T	.	.	MAF_USDA=2.083
NC_035092.1	56813188	.	C	T	.	.	MAF_USDA=4.918
NC_035092.1	56813235	.	T	G	.	.	MAF_USDA=2.459
NC_035092.1	56813285	.	G	A	.	.	MAF_USDA=35.882
NC_035092.1	56813323	.	G	T	.	.	MAF_USDA=39.881
NC_035092.1	56813328	.	C	G	.	.	MAF_USDA=5.833
NC_035092.1	56813345	.	C	T	.	.	MAF_INRAE=14.557;MAF_USDA=12.353
NC_035092.1	56813352	.	G	A	.	.	MAF_USDA=3.279
NC_035092.1	56813381	.	G	A	.	.	MAF_USDA=41.765
NC_035092.1	56813388	.	C	A	.	.	MAF_INRAE=5.696;MAF_USDA=4.167
NC_035092.1	56813407	.	C	A	.	.	MAF_USDA=2.459
NC_035092.1	56813408	.	C	A	.	.	MAF_USDA=2.459
NC_035092.1	56813435	.	T	C	.	.	MAF_USDA=3.279
NC_035092.1	56813445	.	C	T	.	.	MAF_USDA=41.176
NC_035092.1	56813448	.	A	G	.	.	MAF_USDA=1.765
NC_035092.1	56813488	.	C	G	.	.	MAF_USDA=5.738
NC_035092.1	56813590	.	T	A	.	.	MAF_INRAE=12.658;MAF_USDA=30.0
NC_035092.1	56813593	.	T	C	.	.	MAF_USDA=3.279
NC_035092.1	56813607	.	G	A	.	.	MAF_USDA=8.333
NC_035092.1	56813611	.	C	T	.	.	MAF_USDA=1.639
NC_035092.1	56813646	.	C	T	.	.	MAF_INRAE=5.263
NC_035092.1	56813724	.	A	G	.	.	MAF_USDA=2.459
NC_035092.1	56813767	.	G	A	.	.	MAF_USDA=1.639
NC_035092.1	56813806	.	A	C	.	.	MAF_INRAE=5.263
NC_035092.1	56813819	.	T	C	.	.	MAF_INRAE=12.025;MAF_USDA=28.824
NC_035092.1	56813820	.	G	A	.	.	MAF_INRAE=9.167;MAF_USDA=29.412
NC_035092.1	56813847	.	G	A	.	.	MAF_INRAE=12.025
NC_035092.1	56813866	.	G	A	.	.	MAF_INRAE=12.658;MAF_USDA=29.167
NC_035092.1	56813914	.	T	C	.	.	MAF_USDA=40.0
NC_035092.1	56813997	.	T	G	.	.	MAF_USDA=3.279
NC_035092.1	56814006	.	A	G	.	.	MAF_USDA=41.176
NC_035092.1	56814081	.	G	T	.	.	MAF_USDA=12.5
NC_035092.1	56814152	.	G	T	.	.	MAF_INRAE=12.025;MAF_USDA=31.176
NC_035092.1	56814156	.	C	T	.	.	MAF_USDA=4.098
NC_035092.1	56814177	.	T	C	.	.	MAF_INRAE=12.658;MAF_USDA=30.0
NC_035092.1	56814207	.	G	T	.	.	MAF_USDA=1.639
NC_035092.1	56814304	.	C	T	.	.	MAF_INRAE=11.392;MAF_USDA=31.176
NC_035092.1	56814336	.	A	T	.	.	MAF_USDA=40.588
NC_035092.1	56814401	.	T	G	.	.	MAF_USDA=41.176
NC_035092.1	56814467	.	T	C	.	.	MAF_USDA=2.941
NC_035092.1	56814533	.	G	A	.	.	MAF_USDA=4.098
NC_035092.1	56814643	.	C	T	.	.	MAF_INRAE=13.924;MAF_USDA=12.353
NC_035092.1	56814672	.	G	A	.	.	MAF_INRAE=21.053
NC_035092.1	56814673	.	A	C	.	.	MAF_USDA=3.333
NC_035092.1	56814679	.	C	G	.	.	MAF_INRAE=8.228;MAF_USDA=3.333
NC_035092.1	56814699	.	C	T	.	.	MAF_USDA=1.667
NC_035092.1	56814725	.	C	T	.	.	MAF_USDA=2.459
NC_035092.1	56814760	.	A	C	.	.	MAF_USDA=3.279
NC_035092.1	56814763	.	C	A	.	.	MAF_USDA=1.639
NC_035092.1	56814915	.	T	A	.	.	MAF_USDA=1.639
NC_035092.1	56815084	.	G	A	.	.	MAF_USDA=1.639
NC_035092.1	56815085	.	C	T	.	.	MAF_USDA=5.738
NC_035092.1	56815275	.	G	A	.	.	MAF_USDA=1.639
NC_035092.1	56815496	.	T	G	.	.	MAF_USDA=3.279
NC_035092.1	56815556	.	G	A	.	.	MAF_USDA=10.656
NC_035092.1	56815585	.	G	A	.	.	MAF_USDA=2.459
NC_035092.1	56815685	.	G	T	.	.	MAF_INRAE=10.526
NC_035092.1	56815814	.	A	G	.	.	MAF_USDA=41.803
NC_035092.1	56815929	.	A	T	.	.	MAF_USDA=3.279
NC_035092.1	56816024	.	T	C	.	.	MAF_USDA=2.459
NC_035092.1	56816027	.	A	T	.	.	MAF_USDA=3.279
NC_035092.1	56816110	.	T	C	.	.	MAF_USDA=10.0
NC_035092.1	56816303	.	T	C	.	.	MAF_USDA=18.824
NC_035092.1	56816320	.	C	T	.	.	MAF_USDA=4.118
NC_035092.1	56816432	.	C	G	.	.	MAF_USDA=2.459
NC_035092.1	56816582	.	C	T	.	.	MAF_USDA=2.353
NC_035092.1	56816699	.	G	A	.	.	MAF_USDA=1.639
NC_035092.1	56816727	.	T	A	.	.	MAF_INRAE=12.658;MAF_USDA=26.471
NC_035092.1	56816788	.	T	G	.	.	MAF_USDA=5.882
NC_035092.1	56816927	.	G	T	.	.	MAF_INRAE=5.263;MAF_USDA=4.167
NC_035092.1	56816985	.	T	G	.	.	MAF_USDA=2.459
NC_035092.1	56817002	.	T	A	.	.	MAF_USDA=4.918
NC_035092.1	56817094	.	T	A	.	.	MAF_USDA=2.459
NC_035092.1	56817122	.	G	A	.	.	MAF_USDA=3.529
NC_035092.1	56817146	.	T	G	.	.	MAF_USDA=1.639
NC_035092.1	56817149	.	A	C	.	.	MAF_INRAE=12.025;MAF_USDA=28.235
NC_035092.1	56817151	.	T	C	.	.	MAF_INRAE=5.696;MAF_USDA=2.353
NC_035092.1	56817156	.	C	A	.	.	MAF_USDA=1.639
NC_035092.1	56817167	.	T	G	.	.	MAF_USDA=2.353
NC_035092.1	56817224	.	C	T	.	.	MAF_USDA=1.639
NC_035092.1	56817251	.	G	A	.	.	MAF_USDA=1.639
NC_035092.1	56817267	.	A	G	.	.	MAF_USDA=1.639
NC_035092.1	56817300	.	A	G	.	.	MAF_USDA=3.333
NC_035092.1	56817378	.	T	G	.	.	MAF_USDA=2.5
NC_035092.1	56817417	.	C	G	.	.	MAF_USDA=46.471
NC_035092.1	56817420	.	C	A	.	.	MAF_USDA=45.294
NC_035092.1	56817534	.	T	C	.	.	MAF_INRAE=5.263
NC_035092.1	56817555	.	G	A	.	.	MAF_USDA=1.667
NC_035092.1	56817614	.	G	A	.	.	MAF_USDA=5.882
NC_035092.1	56817639	.	C	A	.	.	MAF_USDA=2.083
NC_035092.1	56817730	.	T	A	.	.	MAF_USDA=10.417
NC_035092.1	56818327	.	T	C	.	.	MAF_USDA=45.833
NC_035092.1	56818474	.	A	T	.	.	MAF_USDA=7.647
NC_035092.1	56818499	.	G	A	.	.	MAF_USDA=3.279
NC_035092.1	56818545	.	A	G	.	.	MAF_USDA=3.279
NC_035092.1	56818556	.	G	T	.	.	MAF_USDA=12.5
NC_035092.1	56818577	.	G	T	.	.	MAF_USDA=1.639
NC_035092.1	56818607	.	G	T	.	.	MAF_INRAE=5.263;MAF_USDA=7.647
NC_035092.1	56818818	.	T	G	.	.	MAF_USDA=12.5
NC_035092.1	56818821	.	T	G	.	.	MAF_USDA=12.5
NC_035092.1	56818823	.	C	A	.	.	MAF_USDA=12.5
NC_035092.1	56818833	.	T	A	.	.	MAF_USDA=12.5
NC_035092.1	56818897	.	G	T	.	.	MAF_INRAE=2.532;MAF_USDA=43.529
NC_035092.1	56818910	.	G	A	.	.	MAF_USDA=1.765
NC_035092.1	56818971	.	G	C	.	.	MAF_USDA=4.706
NC_035092.1	56819078	.	C	T	.	.	MAF_USDA=1.639
NC_035092.1	56819089	.	A	T	.	.	MAF_USDA=1.639
NC_035092.1	56819243	.	G	A	.	.	MAF_USDA=1.639
NC_035092.1	56819361	.	G	A	.	.	MAF_INRAE=12.025;MAF_USDA=19.412
NC_035092.1	56819511	.	T	C	.	.	MAF_USDA=10.0
NC_035092.1	56819730	.	G	A	.	.	MAF_INRAE=2.532;MAF_USDA=42.941
NC_035092.1	56819757	.	T	A	.	.	MAF_USDA=1.639
NC_035092.1	56819825	.	G	T	.	.	MAF_INRAE=13.924;MAF_USDA=3.279
NC_035092.1	56819854	.	T	C	.	.	MAF_INRAE=13.924;MAF_USDA=12.353
NC_035092.1	56819868	.	T	C	.	.	MAF_INRAE=27.215;MAF_USDA=18.75
NC_035092.1	56819887	.	T	A	.	.	MAF_USDA=16.667
NC_035092.1	56819916	.	C	T	.	.	MAF_USDA=2.459
NC_035092.1	56820017	.	C	T	.	.	MAF_INRAE=10.127;MAF_USDA=28.824
NC_035092.1	56820254	.	G	A	.	.	MAF_INRAE=2.532
NC_035092.1	56820491	.	A	T	.	.	MAF_USDA=4.167
NC_035092.1	56820570	.	A	G	.	.	MAF_INRAE=10.127;MAF_USDA=22.941
NC_035092.1	56820587	.	C	G	.	.	MAF_USDA=4.098
NC_035092.1	56820615	.	G	A	.	.	MAF_USDA=3.279
NC_035092.1	56820677	.	C	A	.	.	MAF_USDA=4.098
NC_035092.1	56820711	.	A	C	.	.	MAF_USDA=1.667
NC_035092.1	56820739	.	A	C	.	.	MAF_USDA=1.667
NC_035092.1	56820824	.	C	A	.	.	MAF_USDA=8.333
NC_035092.1	56820930	.	C	T	.	.	MAF_USDA=2.459
NC_035092.1	56821013	.	T	A	.	.	MAF_USDA=2.459
NC_035092.1	56821269	.	T	C	.	.	MAF_INRAE=27.848;MAF_USDA=14.118
NC_035092.1	56821593	.	C	T	.	.	MAF_USDA=1.639
NC_035092.1	56821632	.	A	T	.	.	MAF_USDA=1.639
NC_035092.1	56821743	.	A	C	.	.	MAF_INRAE=2.532;MAF_USDA=49.412
NC_035092.1	56821839	.	T	C	.	.	MAF_INRAE=12.658;MAF_USDA=27.059
NC_035092.1	56821933	.	G	A	.	.	MAF_USDA=1.639
NC_035092.1	56821952	.	C	T	.	.	MAF_INRAE=12.658;MAF_USDA=27.059
NC_035092.1	56822146	.	T	A	.	.	MAF_USDA=1.639
NC_035092.1	56822153	.	C	T	.	.	MAF_USDA=5.294
NC_035092.1	56822178	.	T	A	.	.	MAF_USDA=1.765
NC_035092.1	56822208	.	A	G	.	.	MAF_USDA=6.557
NC_035092.1	56822298	.	T	G	.	.	MAF_USDA=1.639
NC_035092.1	56822305	.	T	G	.	.	MAF_INRAE=10.127;MAF_USDA=23.529
NC_035092.1	56822470	.	C	T	.	.	MAF_USDA=3.279
NC_035092.1	56822747	.	A	G	.	.	MAF_INRAE=21.053;MAF_USDA=26.786
NC_035092.1	56822867	.	A	G	.	.	MAF_USDA=4.706
NC_035092.1	56822970	.	A	C	.	.	MAF_USDA=1.639
NC_035092.1	56823134	.	G	T	.	.	MAF_USDA=3.279
NC_035092.1	56823253	.	G	A	.	.	MAF_INRAE=2.532;MAF_USDA=2.459
NC_035092.1	56823427	.	G	A	.	.	MAF_USDA=16.667
NC_035092.1	56823523	.	A	G	.	.	MAF_INRAE=2.532;MAF_USDA=49.405
NC_035092.1	56823714	.	A	T	.	.	MAF_INRAE=5.263;MAF_USDA=44.118
NC_035092.1	56823802	.	T	C	.	.	MAF_INRAE=5.0
NC_035092.1	56823929	.	T	C	.	.	MAF_INRAE=10.127;MAF_USDA=23.529
NC_035092.1	56824012	.	A	G	.	.	MAF_USDA=8.333
NC_035092.1	56824034	.	T	G	.	.	MAF_USDA=4.918
NC_035092.1	56824039	.	G	T	.	.	MAF_USDA=1.639
NC_035092.1	56824237	.	G	A	.	.	MAF_INRAE=10.526;MAF_USDA=7.059
NC_035092.1	56824242	.	C	A	.	.	MAF_USDA=2.459
NC_035092.1	56824256	.	T	C	.	.	MAF_INRAE=10.127;MAF_USDA=23.529
NC_035092.1	56824321	.	G	T	.	.	MAF_USDA=1.639
NC_035092.1	56824323	.	T	C	.	.	MAF_USDA=6.471
NC_035092.1	56824430	.	C	T	.	.	MAF_USDA=7.647
NC_035092.1	56824441	.	C	A	.	.	MAF_USDA=1.639
NC_035092.1	56824528	.	C	A	.	.	MAF_USDA=1.639
NC_035092.1	56824630	.	T	G	.	.	MAF_INRAE=11.392;MAF_USDA=22.353
NC_035092.1	56824657	.	C	T	.	.	MAF_USDA=7.647
NC_035092.1	56824848	.	T	C	.	.	MAF_INRAE=3.333;MAF_USDA=9.412
NC_035092.1	56824875	.	C	G	.	.	MAF_USDA=2.459
NC_035092.1	56825045	.	T	C	.	.	MAF_USDA=1.639
NC_035092.1	56825061	.	G	T	.	.	MAF_USDA=4.098
NC_035092.1	56825124	.	G	T	.	.	MAF_INRAE=13.924;MAF_USDA=12.353
NC_035092.1	56825196	.	C	T	.	.	MAF_USDA=4.167
NC_035092.1	56825298	.	G	A	.	.	MAF_USDA=1.639
NC_035092.1	56825373	.	G	A	.	.	MAF_USDA=1.639
NC_035092.1	56825574	.	C	A	.	.	MAF_INRAE=5.696;MAF_USDA=4.167
NC_035092.1	56825774	.	T	C	.	.	MAF_INRAE=8.228;MAF_USDA=3.279
NC_035092.1	56825978	.	T	G	.	.	MAF_INRAE=41.139;MAF_USDA=12.353
NC_035092.1	56825984	.	T	C	.	.	MAF_INRAE=10.759;MAF_USDA=25.294
NC_035092.1	56826030	.	C	T	.	.	MAF_USDA=4.167
NC_035092.1	56826245	.	A	G	.	.	MAF_INRAE=10.759;MAF_USDA=25.882
NC_035092.1	56826287	.	C	T	.	.	MAF_INRAE=10.759;MAF_USDA=25.882
NC_035092.1	56826355	.	A	C	.	.	MAF_USDA=5.294
NC_035092.1	56826536	.	C	A	.	.	MAF_INRAE=12.658;MAF_USDA=27.059
NC_035092.1	56826561	.	G	A	.	.	MAF_INRAE=5.263;MAF_USDA=47.059
NC_035092.1	56826588	.	A	G	.	.	MAF_INRAE=10.759;MAF_USDA=25.882
NC_035092.1	56826621	.	A	G	.	.	MAF_INRAE=7.5
NC_035092.1	56826693	.	C	A	.	.	MAF_INRAE=13.291;MAF_USDA=27.647
NC_035092.1	56826732	.	A	T	.	.	MAF_INRAE=12.658;MAF_USDA=27.059
NC_035092.1	56826760	.	C	A	.	.	MAF_INRAE=12.658;MAF_USDA=27.059
NC_035092.1	56826797	.	A	T	.	.	MAF_INRAE=5.263;MAF_USDA=47.647
NC_035092.1	56826895	.	A	G	.	.	MAF_INRAE=5.263;MAF_USDA=47.059
NC_035092.1	56826942	.	C	G	.	.	MAF_INRAE=6.962;MAF_USDA=7.059
NC_035092.1	56826967	.	A	C	.	.	MAF_USDA=3.279
NC_035092.1	56827059	.	C	T	.	.	MAF_USDA=8.824
NC_035092.1	56827149	.	G	T	.	.	MAF_INRAE=10.759;MAF_USDA=25.882
NC_035092.1	56827217	.	T	A	.	.	MAF_USDA=3.279
NC_035092.1	56827218	.	C	T	.	.	MAF_USDA=3.279
NC_035092.1	56827276	.	G	T	.	.	MAF_USDA=2.941
NC_035092.1	56827379	.	C	A	.	.	MAF_USDA=3.279
NC_035092.1	56827420	.	A	T	.	.	MAF_USDA=1.724
NC_035092.1	56827476	.	G	A	.	.	MAF_INRAE=4.43;MAF_USDA=48.235
NC_035092.1	56827491	.	G	A	.	.	MAF_USDA=1.639
NC_035092.1	56827664	.	T	G	.	.	MAF_INRAE=5.263;MAF_USDA=48.235
NC_035092.1	56827726	.	C	A	.	.	MAF_USDA=2.459
NC_035092.1	56827757	.	A	G	.	.	MAF_INRAE=12.025;MAF_USDA=26.786
NC_035092.1	56827783	.	G	A	.	.	MAF_USDA=5.882
NC_035092.1	56827848	.	A	G	.	.	MAF_INRAE=13.291;MAF_USDA=3.279
NC_035092.1	56827860	.	A	G	.	.	MAF_USDA=1.639
NC_035092.1	56827933	.	C	A	.	.	MAF_INRAE=12.658;MAF_USDA=27.059
NC_035092.1	56827938	.	T	A	.	.	MAF_INRAE=5.263;MAF_USDA=10.588
NC_035092.1	56828017	.	T	C	.	.	MAF_USDA=4.098
NC_035092.1	56828205	.	G	A	.	.	MAF_INRAE=5.263
NC_035092.1	56828209	.	C	T	.	.	MAF_USDA=7.647
NC_035092.1	56828302	.	A	G	.	.	MAF_USDA=1.765
NC_035092.1	56828403	.	G	A	.	.	MAF_INRAE=12.658;MAF_USDA=27.059
NC_035092.1	56828435	.	C	T	.	.	MAF_USDA=2.459
NC_035092.1	56828473	.	C	G	.	.	MAF_USDA=4.918
NC_035092.1	56828729	.	T	G	.	.	MAF_USDA=1.639
NC_035092.1	56828797	.	T	A	.	.	MAF_INRAE=12.658;MAF_USDA=26.471
NC_035092.1	56828845	.	A	G	.	.	MAF_USDA=1.639
NC_035092.1	56828948	.	T	A	.	.	MAF_USDA=4.098
NC_035092.1	56828961	.	C	A	.	.	MAF_USDA=4.098
NC_035092.1	56829134	.	T	C	.	.	MAF_INRAE=12.658;MAF_USDA=26.471
NC_035092.1	56829326	.	T	C	.	.	MAF_USDA=1.639
NC_035092.1	56829327	.	T	G	.	.	MAF_USDA=1.639
NC_035092.1	56829460	.	C	T	.	.	MAF_USDA=1.639
NC_035092.1	56829512	.	G	T	.	.	MAF_USDA=1.639
NC_035092.1	56829729	.	C	T	.	.	MAF_INRAE=7.5
NC_035092.1	56829746	.	A	T	.	.	MAF_USDA=1.639
NC_035092.1	56829780	.	T	A	.	.	MAF_USDA=5.738
NC_035092.1	56829901	.	T	C	.	.	MAF_INRAE=12.658;MAF_USDA=27.059
NC_035092.1	56829904	.	G	A	.	.	MAF_USDA=3.279
NC_035092.1	56829920	.	G	A	.	.	MAF_INRAE=12.658;MAF_USDA=27.059
NC_035092.1	56830014	.	T	A	.	.	MAF_USDA=4.706
NC_035092.1	56830136	.	G	A	.	.	MAF_USDA=3.279
NC_035092.1	56830361	.	T	C	.	.	MAF_USDA=14.583
NC_035092.1	56830443	.	C	A	.	.	MAF_INRAE=11.392;MAF_USDA=25.0
NC_035092.1	56830457	.	A	T	.	.	MAF_INRAE=13.924;MAF_USDA=27.976
NC_035092.1	56830489	.	C	A	.	.	MAF_INRAE=13.924;MAF_USDA=28.571
NC_035092.1	56830510	.	A	G	.	.	MAF_INRAE=5.263;MAF_USDA=4.167
NC_035092.1	56830513	.	A	C	.	.	MAF_USDA=4.167
NC_035092.1	56830582	.	T	C	.	.	MAF_INRAE=9.494;MAF_USDA=24.118
NC_035092.1	56830706	.	A	T	.	.	MAF_USDA=27.083
NC_035092.1	56830784	.	A	C	.	.	MAF_USDA=4.098
NC_035092.1	56830825	.	A	C	.	.	MAF_INRAE=5.263;MAF_USDA=41.765
NC_035092.1	56830854	.	T	G	.	.	MAF_USDA=1.639
NC_035092.1	56830899	.	C	G	.	.	MAF_USDA=8.333
NC_035092.1	56830906	.	C	T	.	.	MAF_USDA=8.235
NC_035092.1	56830922	.	A	C	.	.	MAF_USDA=11.475
NC_035092.1	56830995	.	A	C	.	.	MAF_INRAE=12.658;MAF_USDA=26.471
NC_035092.1	56831316	.	C	G	.	.	MAF_USDA=2.459
NC_035092.1	56831321	.	A	C	.	.	MAF_INRAE=3.797;MAF_USDA=13.529
NC_035092.1	56831342	.	G	T	.	.	MAF_INRAE=7.5
NC_035092.1	56831349	.	C	A	.	.	MAF_USDA=1.639
NC_035092.1	56831398	.	C	T	.	.	MAF_INRAE=5.696;MAF_USDA=1.765
NC_035092.1	56831453	.	A	G	.	.	MAF_USDA=1.639
NC_035092.1	56831463	.	G	A	.	.	MAF_USDA=2.459
NC_035092.1	56831509	.	A	C	.	.	MAF_USDA=8.824
NC_035092.1	56831606	.	T	C	.	.	MAF_USDA=2.083
NC_035092.1	56831622	.	A	T	.	.	MAF_USDA=2.083
NC_035092.1	56831632	.	G	T	.	.	MAF_INRAE=5.263
NC_035092.1	56831679	.	C	T	.	.	MAF_USDA=1.639
NC_035092.1	56831741	.	C	T	.	.	MAF_INRAE=13.291;MAF_USDA=26.471
NC_035092.1	56831847	.	T	G	.	.	MAF_USDA=4.918
NC_035092.1	56832259	.	T	A	.	.	MAF_INRAE=46.203;MAF_USDA=10.0
NC_035092.1	56832327	.	A	C	.	.	MAF_USDA=1.639
NC_035092.1	56832443	.	A	C	.	.	MAF_USDA=5.738
NC_035092.1	56832445	.	A	T	.	.	MAF_USDA=5.738
NC_035092.1	56832483	.	A	T	.	.	MAF_USDA=2.459
NC_035092.1	56832522	.	C	T	.	.	MAF_USDA=2.459
NC_035092.1	56832559	.	T	C	.	.	MAF_USDA=3.279
NC_035092.1	56832615	.	G	T	.	.	MAF_INRAE=10.759;MAF_USDA=24.118
NC_035092.1	56833165	.	G	A	.	.	MAF_USDA=4.167
NC_035092.1	56833272	.	C	A	.	.	MAF_INRAE=5.263;MAF_USDA=4.706
NC_035092.1	56833342	.	A	C	.	.	MAF_INRAE=5.263;MAF_USDA=37.647
NC_035092.1	56833343	.	C	A	.	.	MAF_USDA=37.647
NC_035092.1	56833440	.	G	A	.	.	MAF_USDA=3.529
NC_035092.1	56833623	.	T	C	.	.	MAF_INRAE=5.263;MAF_USDA=38.824
NC_035092.1	56833630	.	C	T	.	.	MAF_USDA=1.639
NC_035092.1	56833729	.	G	A	.	.	MAF_INRAE=12.658;MAF_USDA=25.882
NC_035092.1	56833737	.	T	G	.	.	MAF_INRAE=12.658;MAF_USDA=25.294
NC_035092.1	56833780	.	T	A	.	.	MAF_USDA=2.459
NC_035092.1	56833830	.	G	T	.	.	MAF_INRAE=12.658;MAF_USDA=47.917
NC_035092.1	56834651	.	G	A	.	.	MAF_USDA=8.475
NC_035092.1	56834793	.	A	C	.	.	MAF_INRAE=6.329;MAF_USDA=13.529
NC_035092.1	56834810	.	A	T	.	.	MAF_INRAE=3.797;MAF_USDA=15.882
NC_035092.1	56834828	.	C	A	.	.	MAF_USDA=4.167
NC_035092.1	56834857	.	T	C	.	.	MAF_INRAE=6.962;MAF_USDA=6.471
NC_035092.1	56834876	.	A	C	.	.	MAF_INRAE=12.658;MAF_USDA=28.824
NC_035092.1	56834904	.	G	T	.	.	MAF_INRAE=12.658;MAF_USDA=29.412
NC_035092.1	56834977	.	C	T	.	.	MAF_INRAE=12.658;MAF_USDA=28.824
NC_035092.1	56834978	.	G	A	.	.	MAF_INRAE=10.759;MAF_USDA=18.75
NC_035092.1	56834987	.	T	C	.	.	MAF_INRAE=12.658;MAF_USDA=28.824
NC_035092.1	56835044	.	G	A	.	.	MAF_USDA=1.639
NC_035092.1	56835108	.	G	T	.	.	MAF_INRAE=12.658;MAF_USDA=26.471
NC_035092.1	56835123	.	C	T	.	.	MAF_INRAE=12.658;MAF_USDA=25.882
NC_035092.1	56835146	.	C	A	.	.	MAF_INRAE=12.658;MAF_USDA=26.471
NC_035092.1	56835405	.	C	T	.	.	MAF_INRAE=12.658
NC_035092.1	56835459	.	T	C	.	.	MAF_INRAE=12.658;MAF_USDA=27.059
NC_035092.1	56835670	.	A	G	.	.	MAF_INRAE=41.772;MAF_USDA=11.765
NC_035092.1	56835756	.	C	G	.	.	MAF_USDA=3.279
NC_035092.1	56835772	.	G	A	.	.	MAF_INRAE=10.759;MAF_USDA=27.059
NC_035092.1	56835814	.	A	G	.	.	MAF_INRAE=12.658;MAF_USDA=26.471
NC_035092.1	56835816	.	A	G	.	.	MAF_INRAE=10.0;MAF_USDA=26.471
NC_035092.1	56835921	.	C	T	.	.	MAF_USDA=47.917
NC_035092.1	56836201	.	C	T	.	.	MAF_INRAE=12.658;MAF_USDA=27.647
NC_035092.1	56836217	.	T	C	.	.	MAF_USDA=1.639
NC_035092.1	56836356	.	C	T	.	.	MAF_INRAE=5.263
NC_035092.1	56836452	.	T	G	.	.	MAF_USDA=4.098
NC_035092.1	56836668	.	A	T	.	.	MAF_INRAE=13.924;MAF_USDA=12.353
NC_035092.1	56836685	.	T	G	.	.	MAF_INRAE=12.658;MAF_USDA=27.059
NC_035092.1	56836704	.	G	A	.	.	MAF_INRAE=10.759;MAF_USDA=22.941
NC_035092.1	56836731	.	T	A	.	.	MAF_USDA=16.471
NC_035092.1	56836740	.	C	G	.	.	MAF_USDA=2.459
NC_035092.1	56836807	.	C	T	.	.	MAF_INRAE=12.658;MAF_USDA=26.471
NC_035092.1	56837012	.	C	T	.	.	MAF_USDA=1.639
NC_035092.1	56837061	.	G	A	.	.	MAF_USDA=8.197
NC_035092.1	56837108	.	C	T	.	.	MAF_USDA=1.639
NC_035092.1	56837111	.	A	T	.	.	MAF_USDA=1.639
NC_035092.1	56837205	.	G	T	.	.	MAF_INRAE=5.263
NC_035092.1	56837297	.	C	T	.	.	MAF_USDA=1.639
NC_035092.1	56837405	.	T	C	.	.	MAF_USDA=7.377
NC_035092.1	56837549	.	C	A	.	.	MAF_USDA=1.639
NC_035092.1	56837600	.	C	A	.	.	MAF_USDA=28.824
NC_035092.1	56837619	.	C	T	.	.	MAF_INRAE=12.025;MAF_USDA=29.412
NC_035092.1	56837633	.	A	C	.	.	MAF_INRAE=3.797;MAF_USDA=13.529
NC_035092.1	56837636	.	A	G	.	.	MAF_USDA=2.459
NC_035092.1	56837698	.	A	G	.	.	MAF_USDA=29.412
NC_035092.1	56837941	.	A	C	.	.	MAF_USDA=1.667
NC_035092.1	56838132	.	T	A	.	.	MAF_USDA=5.882
NC_035092.1	56838171	.	C	A	.	.	MAF_USDA=1.639
NC_035092.1	56838179	.	T	A	.	.	MAF_INRAE=12.658;MAF_USDA=27.059
NC_035092.1	56838189	.	T	A	.	.	MAF_USDA=5.294
NC_035092.1	56838213	.	C	T	.	.	MAF_INRAE=12.658;MAF_USDA=25.882
NC_035092.1	56838224	.	G	A	.	.	MAF_USDA=4.098
NC_035092.1	56838240	.	T	A	.	.	MAF_INRAE=12.658;MAF_USDA=26.471
NC_035092.1	56838268	.	C	T	.	.	MAF_INRAE=12.658;MAF_USDA=26.471
NC_035092.1	56838289	.	G	T	.	.	MAF_USDA=7.647
NC_035092.1	56838299	.	A	T	.	.	MAF_USDA=6.557
NC_035092.1	56838386	.	G	A	.	.	MAF_USDA=1.639
NC_035092.1	56838471	.	T	A	.	.	MAF_USDA=11.176
NC_035092.1	56838522	.	C	T	.	.	MAF_USDA=23.529
NC_035092.1	56838527	.	G	T	.	.	MAF_USDA=12.353
NC_035092.1	56838559	.	G	A	.	.	MAF_USDA=4.918
NC_035092.1	56838594	.	C	T	.	.	MAF_USDA=1.639
NC_035092.1	56838662	.	G	T	.	.	MAF_USDA=2.459
NC_035092.1	56838720	.	G	A	.	.	MAF_USDA=1.639
NC_035092.1	56838903	.	G	A	.	.	MAF_INRAE=10.127;MAF_USDA=16.667
NC_035092.1	56838906	.	G	A	.	.	MAF_INRAE=2.5
NC_035092.1	56838916	.	T	A	.	.	MAF_INRAE=2.5
NC_035092.1	56839046	.	C	T	.	.	MAF_INRAE=12.658;MAF_USDA=25.294
NC_035092.1	56839197	.	G	A	.	.	MAF_USDA=1.639
NC_035092.1	56839431	.	C	T	.	.	MAF_INRAE=12.658;MAF_USDA=28.235
NC_035092.1	56839441	.	G	A	.	.	MAF_INRAE=12.658;MAF_USDA=27.059
NC_035092.1	56839801	.	T	G	.	.	MAF_USDA=2.083
NC_035092.1	56839848	.	C	T	.	.	MAF_INRAE=13.924;MAF_USDA=12.353
NC_035092.1	56839934	.	C	T	.	.	MAF_USDA=3.529
NC_035092.1	56839944	.	T	A	.	.	MAF_USDA=3.279
NC_035092.1	56839992	.	A	T	.	.	MAF_INRAE=3.333
NC_035092.1	56840010	.	T	A	.	.	MAF_INRAE=4.167
NC_035092.1	56840022	.	T	C	.	.	MAF_INRAE=5.263;MAF_USDA=15.574
NC_035092.1	56840025	.	G	A	.	.	MAF_USDA=2.459
NC_035092.1	56840035	.	C	T	.	.	MAF_USDA=1.639
NC_035092.1	56840043	.	A	G	.	.	MAF_INRAE=2.5
NC_035092.1	56840044	.	A	C	.	.	MAF_INRAE=2.5
NC_035092.1	56840114	.	G	T	.	.	MAF_USDA=1.639
NC_035092.1	56840125	.	G	T	.	.	MAF_USDA=2.459
NC_035092.1	56840159	.	C	T	.	.	MAF_INRAE=3.333
NC_035092.1	56840197	.	C	G	.	.	MAF_USDA=2.941
NC_035092.1	56840213	.	G	A	.	.	MAF_USDA=1.639
NC_035092.1	56840305	.	C	T	.	.	MAF_USDA=7.059
NC_035092.1	56840306	.	G	A	.	.	MAF_INRAE=15.823;MAF_USDA=24.706
NC_035092.1	56840325	.	T	C	.	.	MAF_USDA=1.639
NC_035092.1	56840411	.	AATG	AATT	.	.	MAF_USDA=47.917
NC_035092.1	56840414	.	G	T	.	.	MAF_USDA=14.754
NC_035092.1	56840521	.	G	A	.	.	MAF_USDA=23.529
NC_035092.1	56841248	.	T	A	.	.	MAF_USDA=25.294
NC_035092.1	56841379	.	G	T	.	.	MAF_INRAE=11.392;MAF_USDA=23.529
NC_035092.1	56841415	.	G	C	.	.	MAF_INRAE=5.263
NC_035092.1	56841418	.	A	G	.	.	MAF_USDA=1.667
NC_035092.1	56841501	.	C	T	.	.	MAF_USDA=11.765
NC_035092.1	56841562	.	T	A	.	.	MAF_USDA=1.639
NC_035092.1	56841565	.	G	A	.	.	MAF_USDA=1.639
NC_035092.1	56841615	.	G	T	.	.	MAF_INRAE=10.759;MAF_USDA=25.294
NC_035092.1	56841710	.	G	T	.	.	MAF_INRAE=13.924;MAF_USDA=3.279
NC_035092.1	56841727	.	C	G	.	.	MAF_USDA=7.059
NC_035092.1	56841778	.	C	T	.	.	MAF_USDA=1.639
NC_035092.1	56841786	.	G	A	.	.	MAF_USDA=1.639
NC_035092.1	56841950	.	G	A	.	.	MAF_INRAE=10.759;MAF_USDA=25.882
NC_035092.1	56842054	.	G	C	.	.	MAF_USDA=7.647
NC_035092.1	56842058	.	G	A	.	.	MAF_USDA=2.459
NC_035092.1	56842067	.	C	T	.	.	MAF_USDA=1.667
NC_035092.1	56842068	.	A	C	.	.	MAF_USDA=1.667
NC_035092.1	56844110	.	G	A	.	.	MAF_USDA=8.197
NC_035092.1	56844215	.	G	C	.	.	MAF_INRAE=46.835;MAF_USDA=10.0
NC_035092.1	56844217	.	T	C	.	.	MAF_USDA=1.639
NC_035092.1	56844246	.	A	G	.	.	MAF_INRAE=5.263
NC_035092.1	56844266	.	C	T	.	.	MAF_INRAE=5.263
NC_035092.1	56844394	.	G	A	.	.	MAF_USDA=1.639
NC_035092.1	56844425	.	A	G	.	.	MAF_USDA=2.459
NC_035092.1	56844433	.	C	A	.	.	MAF_USDA=1.639
NC_035092.1	56844620	.	T	C	.	.	MAF_INRAE=13.291;MAF_USDA=26.471
NC_035092.1	56844663	.	T	A	.	.	MAF_INRAE=10.759;MAF_USDA=25.882
NC_035092.1	56844664	.	G	T	.	.	MAF_USDA=1.639
NC_035092.1	56844749	.	A	G	.	.	MAF_INRAE=12.658;MAF_USDA=25.882
NC_035092.1	56844780	.	C	A	.	.	MAF_INRAE=5.263
NC_035092.1	56844797	.	C	T	.	.	MAF_USDA=4.098
NC_035092.1	56844826	.	T	C	.	.	MAF_INRAE=12.658;MAF_USDA=27.647
NC_035092.1	56844848	.	C	T	.	.	MAF_USDA=1.639
NC_035092.1	56844860	.	C	G	.	.	MAF_USDA=1.639
NC_035092.1	56844934	.	C	G	.	.	MAF_USDA=1.639
NC_035092.1	56844942	.	C	G	.	.	MAF_USDA=2.459
NC_035092.1	56844959	.	G	T	.	.	MAF_USDA=1.639
NC_035092.1	56844976	.	G	A	.	.	MAF_INRAE=12.658;MAF_USDA=18.033
NC_035092.1	56845041	.	T	C,G	.	.	MAF_INRAE=5.696;MAF_USDA=25.0
NC_035092.1	56845087	.	A	T	.	.	MAF_INRAE=11.392;MAF_USDA=27.711
NC_035092.1	56845227	.	G	T	.	.	MAF_INRAE=12.025;MAF_USDA=28.659
NC_035092.1	56845360	.	C	T	.	.	MAF_INRAE=6.667
NC_035092.1	56845465	.	G	T	.	.	MAF_INRAE=10.759;MAF_USDA=40.588
NC_035092.1	56845551	.	A	G	.	.	MAF_USDA=2.459
NC_035092.1	56845557	.	G	A	.	.	MAF_INRAE=12.658;MAF_USDA=27.647
NC_035092.1	56845851	.	A	T	.	.	MAF_INRAE=5.063
NC_035092.1	56845862	.	C	T	.	.	MAF_USDA=4.167
NC_035092.1	56846037	.	G	A	.	.	MAF_USDA=2.459
NC_035092.1	56846120	.	A	C	.	.	MAF_USDA=6.557
NC_035092.1	56846250	.	A	T	.	.	MAF_USDA=5.882
NC_035092.1	56846294	.	G	C	.	.	MAF_INRAE=5.263;MAF_USDA=1.639
NC_035092.1	56846295	.	T	G	.	.	MAF_USDA=4.118
NC_035092.1	56846461	.	T	G	.	.	MAF_USDA=8.824
NC_035092.1	56846491	.	T	G	.	.	MAF_USDA=3.279
NC_035092.1	56846927	.	T	G	.	.	MAF_INRAE=5.263;MAF_USDA=15.574
NC_035092.1	56846970	.	A	C	.	.	MAF_INRAE=8.861;MAF_USDA=15.294
NC_035092.1	56847139	.	T	G	.	.	MAF_INRAE=5.263
NC_035092.1	56847141	.	C	A	.	.	MAF_USDA=4.118
NC_035092.1	56847215	.	T	A	.	.	MAF_INRAE=5.263;MAF_USDA=28.824
NC_035092.1	56847259	.	G	A	.	.	MAF_INRAE=5.263;MAF_USDA=16.471
NC_035092.1	56847264	.	A	C	.	.	MAF_INRAE=5.263;MAF_USDA=13.934
NC_035092.1	56847360	.	A	T	.	.	MAF_INRAE=5.263;MAF_USDA=14.167
NC_035092.1	56847393	.	C	A	.	.	MAF_INRAE=5.063
NC_035092.1	56847409	.	G	A	.	.	MAF_USDA=4.706
NC_035092.1	56847417	.	T	G	.	.	MAF_USDA=4.118
NC_035092.1	56847503	.	A	G	.	.	MAF_INRAE=9.494;MAF_USDA=26.471
NC_035092.1	56847580	.	G	A	.	.	MAF_INRAE=39.873;MAF_USDA=11.765
NC_035092.1	56847581	.	G	A	.	.	MAF_INRAE=9.494;MAF_USDA=25.294
NC_035092.1	56847616	.	A	T	.	.	MAF_INRAE=9.494;MAF_USDA=25.882
NC_035092.1	56847643	.	G	T	.	.	MAF_INRAE=5.263;MAF_USDA=8.333
NC_035092.1	56850915	.	C	T	.	.	MAF_USDA=1.639
NC_035092.1	56850929	.	T	C	.	.	MAF_INRAE=5.263;MAF_USDA=17.213
NC_035092.1	56850960	.	A	C	.	.	MAF_INRAE=5.263;MAF_USDA=17.213
NC_035092.1	56851015	.	A	G	.	.	MAF_INRAE=5.263
NC_035092.1	56853060	.	G	T	.	.	MAF_INRAE=5.263;MAF_USDA=15.294
NC_035092.1	56853253	.	G	A	.	.	MAF_INRAE=5.263;MAF_USDA=15.476
NC_035092.1	56853254	.	G	T	.	.	MAF_USDA=15.476
NC_035092.1	56853258	.	C	T	.	.	MAF_USDA=1.667
NC_035092.1	56853285	.	C	T	.	.	MAF_USDA=3.279
NC_035092.1	56853297	.	T	A	.	.	MAF_USDA=12.941
NC_035092.1	56853432	.	G	C	.	.	MAF_INRAE=5.263;MAF_USDA=15.882
NC_035092.1	56853596	.	G	A	.	.	MAF_USDA=4.167
NC_035092.1	56853612	.	A	G	.	.	MAF_INRAE=5.063;MAF_USDA=7.059
NC_035092.1	56853645	.	C	T	.	.	MAF_USDA=1.667
NC_035092.1	56853669	.	G	T	.	.	MAF_USDA=1.667
NC_035092.1	56853696	.	C	A	.	.	MAF_USDA=1.667
NC_035092.1	56853852	.	T	C	.	.	MAF_USDA=4.918
NC_035092.1	56853948	.	T	C	.	.	MAF_USDA=1.639
NC_035092.1	56854073	.	C	T	.	.	MAF_INRAE=5.263;MAF_USDA=15.294
NC_035092.1	56854074	.	G	T	.	.	MAF_INRAE=10.0;MAF_USDA=28.235
NC_035092.1	56854166	.	T	C	.	.	MAF_INRAE=10.759;MAF_USDA=28.824
NC_035092.1	56854187	.	C	A	.	.	MAF_USDA=1.639
NC_035092.1	56854188	.	G	T	.	.	MAF_USDA=1.639
NC_035092.1	56854191	.	C	T	.	.	MAF_INRAE=9.167;MAF_USDA=25.294
NC_035092.1	56854193	.	A	C	.	.	MAF_INRAE=9.167;MAF_USDA=25.294
NC_035092.1	56854334	.	A	T	.	.	MAF_INRAE=10.759;MAF_USDA=29.412
NC_035092.1	56854353	.	C	A	.	.	MAF_USDA=14.583
NC_035092.1	56854381	.	G	C	.	.	MAF_USDA=28.235
NC_035092.1	56854407	.	G	T	.	.	MAF_INRAE=10.759;MAF_USDA=28.235
NC_035092.1	56854441	.	T	G	.	.	MAF_USDA=18.75
NC_035092.1	56854561	.	A	T	.	.	MAF_USDA=1.639
NC_035092.1	56854920	.	G	T	.	.	MAF_INRAE=5.263;MAF_USDA=16.393
NC_035092.1	56854965	.	C	G	.	.	MAF_USDA=1.639
NC_035092.1	56854966	.	A	C	.	.	MAF_INRAE=5.263;MAF_USDA=3.529
NC_035092.1	56855002	.	G	A	.	.	MAF_INRAE=40.506;MAF_USDA=13.529
NC_035092.1	56855084	.	G	A	.	.	MAF_USDA=4.167
NC_035092.1	56855092	.	GAA	GAC	.	.	MAF_USDA=18.75
NC_035092.1	56855094	.	A	C	.	.	MAF_USDA=33.607
NC_035092.1	56855096	.	C	T	.	.	MAF_USDA=16.667
NC_035092.1	56855097	.	A	T	.	.	MAF_USDA=18.75
NC_035092.1	56855183	.	G	A	.	.	MAF_USDA=1.639
NC_035092.1	56855215	.	T	G	.	.	MAF_INRAE=10.759;MAF_USDA=29.412
NC_035092.1	56855242	.	C	T	.	.	MAF_USDA=5.738
NC_035092.1	56855299	.	T	C	.	.	MAF_USDA=2.459
NC_035092.1	56855311	.	G	T	.	.	MAF_INRAE=9.167;MAF_USDA=26.471
NC_035092.1	56855339	.	G	T	.	.	MAF_INRAE=9.167;MAF_USDA=44.706
NC_035092.1	56855421	.	G	A	.	.	MAF_USDA=18.235
NC_035092.1	56855438	.	C	A	.	.	MAF_USDA=4.118
NC_035092.1	56855487	.	T	A	.	.	MAF_USDA=4.118
NC_035092.1	56855541	.	C	A	.	.	MAF_USDA=2.353
NC_035092.1	56855567	.	T	C	.	.	MAF_USDA=1.639
NC_035092.1	56855582	.	T	C	.	.	MAF_USDA=1.639
NC_035092.1	56855692	.	C	T	.	.	MAF_USDA=1.765
NC_035092.1	56855693	.	A	G	.	.	MAF_INRAE=5.263;MAF_USDA=13.934
NC_035092.1	56855730	.	A	G	.	.	MAF_INRAE=10.759;MAF_USDA=30.0
NC_035092.1	56855845	.	A	T	.	.	MAF_INRAE=5.263;MAF_USDA=17.647
NC_035092.1	56856189	.	T	A	.	.	MAF_USDA=7.377
NC_035092.1	56856198	.	A	G	.	.	MAF_USDA=8.235
NC_035092.1	56856255	.	G	A	.	.	MAF_USDA=4.167
NC_035092.1	56856263	.	C	T	.	.	MAF_USDA=3.279
NC_035092.1	56856326	.	G	A	.	.	MAF_INRAE=10.759;MAF_USDA=28.824
NC_035092.1	56856403	.	C	T	.	.	MAF_INRAE=5.263;MAF_USDA=8.824
NC_035092.1	56856538	.	C	G	.	.	MAF_INRAE=5.263;MAF_USDA=21.176
NC_035092.1	56856546	.	G	A	.	.	MAF_INRAE=5.0
NC_035092.1	56856599	.	G	A	.	.	MAF_INRAE=12.658;MAF_USDA=49.412
NC_035092.1	56856636	.	A	G	.	.	MAF_INRAE=8.861;MAF_USDA=15.294
NC_035092.1	56856667	.	C	A	.	.	MAF_INRAE=5.263;MAF_USDA=10.656
NC_035092.1	56856883	.	G	C	.	.	MAF_USDA=1.639
NC_035092.1	56856948	.	C	T	.	.	MAF_USDA=5.738
NC_035092.1	56856967	.	T	C	.	.	MAF_INRAE=13.924;MAF_USDA=12.353
NC_035092.1	56857033	.	A	G	.	.	MAF_USDA=1.639
NC_035092.1	56857064	.	T	C	.	.	MAF_USDA=4.167
NC_035092.1	56857079	.	G	C	.	.	MAF_INRAE=12.658;MAF_USDA=26.471
NC_035092.1	56857105	.	C	T	.	.	MAF_USDA=2.459
NC_035092.1	56857162	.	C	A	.	.	MAF_INRAE=27.215;MAF_USDA=1.765
NC_035092.1	56857324	.	C	A	.	.	MAF_INRAE=5.263
NC_035092.1	56857647	.	C	G	.	.	MAF_USDA=30.588
NC_035092.1	56857743	.	G	T	.	.	MAF_USDA=12.5
NC_035092.1	56857792	.	G	C	.	.	MAF_INRAE=18.354;MAF_USDA=4.167
NC_035092.1	56857865	.	C	G	.	.	MAF_USDA=8.333
NC_035092.1	56857900	.	G	A	.	.	MAF_USDA=12.295
NC_035092.1	56857952	.	C	T	.	.	MAF_USDA=10.588
NC_035092.1	56858194	.	A	G	.	.	MAF_USDA=1.639
NC_035092.1	56858387	.	G	A	.	.	MAF_USDA=4.918
NC_035092.1	56858439	.	A	G	.	.	MAF_INRAE=10.526;MAF_USDA=35.882
NC_035092.1	56858487	.	C	T	.	.	MAF_USDA=6.557
NC_035092.1	56858594	.	A	C	.	.	MAF_INRAE=32.911;MAF_USDA=7.059
NC_035092.1	56858729	.	A	T	.	.	MAF_INRAE=5.263;MAF_USDA=31.176
NC_035092.1	56858812	.	G	T	.	.	MAF_USDA=4.098
NC_035092.1	56858814	.	C	G	.	.	MAF_INRAE=10.127;MAF_USDA=26.471
NC_035092.1	56858824	.	C	G	.	.	MAF_INRAE=6.329;MAF_USDA=4.118
NC_035092.1	56858936	.	A	G	.	.	MAF_USDA=14.706
NC_035092.1	56858985	.	A	G	.	.	MAF_USDA=14.118
NC_035092.1	56859018	.	T	G	.	.	MAF_INRAE=5.263;MAF_USDA=3.279
NC_035092.1	56859040	.	A	G	.	.	MAF_INRAE=5.696;MAF_USDA=30.588
NC_035092.1	56859078	.	G	T	.	.	MAF_USDA=1.639
NC_035092.1	56859129	.	A	G	.	.	MAF_USDA=9.836
NC_035092.1	56859206	.	C	T	.	.	MAF_INRAE=3.797;MAF_USDA=2.5
NC_035092.1	56859285	.	C	A	.	.	MAF_USDA=2.459
NC_035092.1	56859314	.	G	A	.	.	MAF_USDA=11.176
NC_035092.1	56859389	.	GACG	GACA	.	.	MAF_USDA=47.917
NC_035092.1	56859392	.	G	A	.	.	MAF_INRAE=10.127
NC_035092.1	56859558	.	G	A	.	.	MAF_INRAE=33.544;MAF_USDA=7.059
NC_035092.1	56859573	.	G	C	.	.	MAF_USDA=1.176
NC_035092.1	56859586	.	G	C	.	.	MAF_USDA=1.639
NC_035092.1	56859624	.	G	A	.	.	MAF_USDA=13.934
NC_035092.1	56859734	.	C	G	.	.	MAF_INRAE=10.127;MAF_USDA=26.786
NC_035092.1	56859917	.	G	T	.	.	MAF_USDA=2.083
NC_035092.1	56859918	.	G	C	.	.	MAF_USDA=2.083
NC_035092.1	56860036	.	A	T	.	.	MAF_USDA=30.0
NC_035092.1	56860037	.	G	T	.	.	MAF_USDA=4.167
NC_035092.1	56860143	.	T	C	.	.	MAF_USDA=4.098
NC_035092.1	56860283	.	G	T	.	.	MAF_INRAE=13.291;MAF_USDA=36.471
NC_035092.1	56860312	.	G	A	.	.	MAF_INRAE=13.291;MAF_USDA=45.882
NC_035092.1	56860328	.	G	T	.	.	MAF_USDA=9.836
NC_035092.1	56860331	.	T	C	.	.	MAF_USDA=8.235
NC_035092.1	56860446	.	A	G	.	.	MAF_INRAE=8.228;MAF_USDA=3.333
NC_035092.1	56860454	.	G	A	.	.	MAF_INRAE=13.924;MAF_USDA=24.706
NC_035092.1	56860575	.	C	T	.	.	MAF_INRAE=39.873;MAF_USDA=8.824
NC_035092.1	56860604	.	G	T	.	.	MAF_INRAE=13.924;MAF_USDA=24.706
NC_035092.1	56860623	.	C	A	.	.	MAF_USDA=1.639
NC_035092.1	56860721	.	A	T	.	.	MAF_USDA=4.098
NC_035092.1	56860863	.	TG	TT	.	.	MAF_USDA=37.5
NC_035092.1	56860864	.	G	T	.	.	MAF_INRAE=13.924;MAF_USDA=16.393
NC_035092.1	56860865	.	T	A	.	.	MAF_INRAE=49.167
NC_035092.1	56860867	.	C	A	.	.	MAF_INRAE=10.0;MAF_USDA=24.706
NC_035092.1	56860942	.	G	T	.	.	MAF_USDA=6.557
NC_035092.1	56860958	.	C	G	.	.	MAF_USDA=1.639
NC_035092.1	56861073	.	C	G	.	.	MAF_USDA=2.459
NC_035092.1	56861081	.	G	C	.	.	MAF_USDA=6.557
NC_035092.1	56861097	.	T	G	.	.	MAF_INRAE=33.544;MAF_USDA=7.059
NC_035092.1	56861198	.	G	A	.	.	MAF_INRAE=13.924;MAF_USDA=24.118
NC_035092.1	56861204	.	G	A	.	.	MAF_INRAE=13.924;MAF_USDA=24.118
NC_035092.1	56861254	.	C	A	.	.	MAF_USDA=18.75
NC_035092.1	56861274	.	C	A	.	.	MAF_INRAE=3.333
NC_035092.1	56861348	.	A	T	.	.	MAF_INRAE=10.526;MAF_USDA=8.824
NC_035092.1	56861492	.	A	C	.	.	MAF_INRAE=10.526;MAF_USDA=10.0
NC_035092.1	56861532	.	G	A	.	.	MAF_INRAE=13.924;MAF_USDA=24.118
NC_035092.1	56861575	.	T	C	.	.	MAF_INRAE=3.165;MAF_USDA=26.471
NC_035092.1	56861576	.	G	T	.	.	MAF_USDA=1.639
NC_035092.1	56861578	.	G	T	.	.	MAF_INRAE=10.833;MAF_USDA=24.118
NC_035092.1	56861673	.	C	T	.	.	MAF_USDA=4.098
NC_035092.1	56861678	.	G	A	.	.	MAF_USDA=2.459
NC_035092.1	56861706	.	A	G	.	.	MAF_INRAE=13.924
NC_035092.1	56861815	.	T	G	.	.	MAF_USDA=6.557
NC_035092.1	56861871	.	C	T	.	.	MAF_USDA=5.738
NC_035092.1	56861878	.	T	A	.	.	MAF_INRAE=47.5;MAF_USDA=15.882
NC_035092.1	56861912	.	G	A	.	.	MAF_INRAE=10.0;MAF_USDA=23.529
NC_035092.1	56861913	.	G	C	.	.	MAF_INRAE=5.0;MAF_USDA=11.475
NC_035092.1	56861914	.	T	G	.	.	MAF_INRAE=10.0;MAF_USDA=24.118
NC_035092.1	56861936	.	C	G	.	.	MAF_INRAE=5.063
NC_035092.1	56862058	.	C	T	.	.	MAF_INRAE=4.43;MAF_USDA=3.279
NC_035092.1	56862077	.	G	A	.	.	MAF_USDA=1.639
NC_035092.1	56862083	.	C	T	.	.	MAF_INRAE=15.0;MAF_USDA=20.238
NC_035092.1	56862085	.	C	T	.	.	MAF_USDA=10.0
NC_035092.1	56862095	.	G	A	.	.	MAF_USDA=3.39
NC_035092.1	56862125	.	A	G	.	.	MAF_INRAE=10.0
NC_035092.1	56862151	.	C	T	.	.	MAF_USDA=4.167
NC_035092.1	56862161	.	G	A	.	.	MAF_INRAE=10.0;MAF_USDA=20.0
NC_035092.1	56862180	.	C	T	.	.	MAF_USDA=18.75
NC_035092.1	56862275	.	G	C	.	.	MAF_USDA=9.412
NC_035092.1	56862306	.	C	T	.	.	MAF_USDA=5.738
NC_035092.1	56862380	.	C	T	.	.	MAF_USDA=1.639
NC_035092.1	56862557	.	C	T	.	.	MAF_USDA=12.353
NC_035092.1	56862619	.	C	T	.	.	MAF_INRAE=5.063;MAF_USDA=4.918
NC_035092.1	56862625	.	C	T	.	.	MAF_INRAE=13.924;MAF_USDA=23.529
NC_035092.1	56862767	.	A	G	.	.	MAF_USDA=16.393
NC_035092.1	56862883	.	A	T	.	.	MAF_USDA=2.459
NC_035092.1	56862917	.	G	C	.	.	MAF_INRAE=13.924;MAF_USDA=24.706
NC_035092.1	56862972	.	A	G	.	.	MAF_INRAE=18.354;MAF_USDA=4.167
NC_035092.1	56863020	.	A	C	.	.	MAF_INRAE=5.063;MAF_USDA=4.918
NC_035092.1	56863147	.	G	A	.	.	MAF_INRAE=13.924;MAF_USDA=24.706
NC_035092.1	56863256	.	A	C	.	.	MAF_INRAE=13.924;MAF_USDA=24.706
NC_035092.1	56863317	.	A	G	.	.	MAF_USDA=9.016
NC_035092.1	56863517	.	T	G	.	.	MAF_INRAE=3.797;MAF_USDA=12.941
NC_035092.1	56863531	.	G	T	.	.	MAF_INRAE=13.924;MAF_USDA=24.706
NC_035092.1	56863667	.	T	A	.	.	MAF_USDA=6.557
NC_035092.1	56863669	.	A	C	.	.	MAF_USDA=1.639
NC_035092.1	56863747	.	C	T	.	.	MAF_INRAE=13.924;MAF_USDA=25.294
NC_035092.1	56863757	.	T	A	.	.	MAF_USDA=4.167
NC_035092.1	56863758	.	A	T	.	.	MAF_INRAE=13.924;MAF_USDA=25.294
NC_035092.1	56863760	.	A	C	.	.	MAF_INRAE=5.0;MAF_USDA=3.279
NC_035092.1	56863761	.	A	T	.	.	MAF_INRAE=10.0
NC_035092.1	56863762	.	A	T	.	.	MAF_INRAE=5.0;MAF_USDA=30.588
NC_035092.1	56863763	.	A	T	.	.	MAF_INRAE=4.167
NC_035092.1	56863764	.	T	A	.	.	MAF_USDA=31.967
NC_035092.1	56863765	.	T	G	.	.	MAF_INRAE=6.329
NC_035092.1	56863766	.	T	A	.	.	MAF_USDA=17.213
NC_035092.1	56863767	.	T	A	.	.	MAF_USDA=1.639
NC_035092.1	56863811	.	C	T	.	.	MAF_INRAE=13.924;MAF_USDA=25.294
NC_035092.1	56863934	.	G	A	.	.	MAF_USDA=6.557
NC_035092.1	56864022	.	G	A	.	.	MAF_INRAE=5.263;MAF_USDA=13.934
NC_035092.1	56864080	.	C	A	.	.	MAF_INRAE=13.924;MAF_USDA=24.706
NC_035092.1	56864140	.	T	A	.	.	MAF_INRAE=14.557;MAF_USDA=24.706
NC_035092.1	56864156	.	A	G	.	.	MAF_INRAE=1.667;MAF_USDA=45.833
NC_035092.1	56864160	.	G	C	.	.	MAF_USDA=47.917
NC_035092.1	56864161	.	C	A	.	.	MAF_USDA=50.0
NC_035092.1	56864163	.	T	A	.	.	MAF_INRAE=1.667
NC_035092.1	56864164	.	T	G	.	.	MAF_USDA=50.0
NC_035092.1	56864165	.	G	C	.	.	MAF_USDA=47.917
NC_035092.1	56864169	.	C	T	.	.	MAF_INRAE=1.667;MAF_USDA=45.833
NC_035092.1	56864176	.	A	G	.	.	MAF_USDA=14.583
NC_035092.1	56864312	.	G	T	.	.	MAF_USDA=1.639
NC_035092.1	56864393	.	G	T	.	.	MAF_INRAE=3.333
NC_035092.1	56864494	.	C	T	.	.	MAF_INRAE=5.063;MAF_USDA=11.475
NC_035092.1	56864598	.	A	C	.	.	MAF_INRAE=13.924;MAF_USDA=12.353
NC_035092.1	56864616	.	A	G	.	.	MAF_INRAE=13.924;MAF_USDA=24.706
NC_035092.1	56864680	.	A	G	.	.	MAF_USDA=1.639
NC_035092.1	56864733	.	C	G	.	.	MAF_INRAE=14.557;MAF_USDA=25.294
NC_035092.1	56864823	.	G	T	.	.	MAF_INRAE=5.063
NC_035092.1	56864844	.	G	A	.	.	MAF_USDA=14.118
NC_035092.1	56864865	.	G	A	.	.	MAF_INRAE=13.924;MAF_USDA=24.706
NC_035092.1	56864877	.	G	A	.	.	MAF_INRAE=13.924;MAF_USDA=23.529
NC_035092.1	56864887	.	T	C	.	.	MAF_INRAE=13.924;MAF_USDA=25.294
NC_035092.1	56864935	.	A	G	.	.	MAF_USDA=6.557
NC_035092.1	56864938	.	G	T	.	.	MAF_USDA=4.098
NC_035092.1	56865006	.	T	C	.	.	MAF_USDA=3.529
NC_035092.1	56865114	.	A	C	.	.	MAF_USDA=1.639
NC_035092.1	56865124	.	C	A	.	.	MAF_INRAE=3.797;MAF_USDA=11.176
NC_035092.1	56865233	.	A	G	.	.	MAF_INRAE=10.526;MAF_USDA=11.176
NC_035092.1	56865359	.	C	A	.	.	MAF_INRAE=10.526;MAF_USDA=15.294
NC_035092.1	56865395	.	A	G	.	.	MAF_USDA=3.279
NC_035092.1	56865418	.	T	G	.	.	MAF_USDA=3.529
NC_035092.1	56865426	.	C	A	.	.	MAF_INRAE=26.316;MAF_USDA=25.294
NC_035092.1	56865427	.	G	T	.	.	MAF_INRAE=10.0;MAF_USDA=24.706
NC_035092.1	56865455	.	G	T	.	.	MAF_USDA=2.459
NC_035092.1	56865460	.	C	A	.	.	MAF_INRAE=3.797;MAF_USDA=11.176
NC_035092.1	56865462	.	T	A	.	.	MAF_USDA=2.459
NC_035092.1	56865476	.	T	G	.	.	MAF_INRAE=13.924;MAF_USDA=24.706
NC_035092.1	56865566	.	G	A	.	.	MAF_INRAE=33.544;MAF_USDA=7.059
NC_035092.1	56865572	.	C	T	.	.	MAF_USDA=2.459
NC_035092.1	56865616	.	G	A	.	.	MAF_USDA=10.588
NC_035092.1	56865620	.	A	T	.	.	MAF_INRAE=13.924;MAF_USDA=24.706
NC_035092.1	56865626	.	A	G	.	.	MAF_USDA=11.765
NC_035092.1	56865680	.	T	A	.	.	MAF_USDA=4.098
NC_035092.1	56865745	.	G	T	.	.	MAF_USDA=8.824
NC_035092.1	56865793	.	G	T	.	.	MAF_USDA=43.75
NC_035092.1	56865841	.	A	T	.	.	MAF_INRAE=5.063;MAF_USDA=4.098
NC_035092.1	56865883	.	A	G	.	.	MAF_INRAE=5.063
NC_035092.1	56865895	.	C	A	.	.	MAF_INRAE=5.263;MAF_USDA=20.492
NC_035092.1	56865965	.	G	A	.	.	MAF_INRAE=10.526;MAF_USDA=11.176
NC_035092.1	56866015	.	A	G	.	.	MAF_USDA=2.459
NC_035092.1	56866093	.	C	G	.	.	MAF_USDA=1.639
NC_035092.1	56866170	.	A	G	.	.	MAF_USDA=1.639
NC_035092.1	56866187	.	G	T	.	.	MAF_INRAE=13.924;MAF_USDA=26.471
NC_035092.1	56866206	.	G	A	.	.	MAF_INRAE=39.873;MAF_USDA=9.412
NC_035092.1	56866244	.	C	T	.	.	MAF_INRAE=5.263
NC_035092.1	56866255	.	A	T	.	.	MAF_USDA=6.557
NC_035092.1	56866259	.	C	T	.	.	MAF_USDA=6.557
NC_035092.1	56866321	.	A	G	.	.	MAF_USDA=6.557
NC_035092.1	56866344	.	A	G	.	.	MAF_USDA=12.353
NC_035092.1	56866398	.	A	G	.	.	MAF_INRAE=2.532;MAF_USDA=21.176
NC_035092.1	56866607	.	C	A	.	.	MAF_USDA=1.639
NC_035092.1	56866732	.	C	G	.	.	MAF_USDA=1.639
NC_035092.1	56866772	.	C	T	.	.	MAF_USDA=1.176
NC_035092.1	56866793	.	C	A	.	.	MAF_USDA=1.639
NC_035092.1	56866809	.	G	A	.	.	MAF_USDA=1.639
NC_035092.1	56866810	.	T	A	.	.	MAF_USDA=1.639
NC_035092.1	56866813	.	G	T	.	.	MAF_USDA=1.639
NC_035092.1	56866890	.	A	T	.	.	MAF_INRAE=13.924;MAF_USDA=24.118
NC_035092.1	56866891	.	C	T	.	.	MAF_INRAE=10.0;MAF_USDA=24.118
NC_035092.1	56866902	.	G	T	.	.	MAF_INRAE=8.228;MAF_USDA=3.279
NC_035092.1	56866955	.	C	T	.	.	MAF_INRAE=5.263;MAF_USDA=12.295
NC_035092.1	56866999	.	C	A	.	.	MAF_INRAE=5.833;MAF_USDA=20.238
NC_035092.1	56867000	.	A	C	.	.	MAF_INRAE=5.063;MAF_USDA=5.0
NC_035092.1	56867107	.	T	C	.	.	MAF_INRAE=13.924;MAF_USDA=24.706
NC_035092.1	56867163	.	G	C	.	.	MAF_USDA=6.557
NC_035092.1	56867272	.	T	A	.	.	MAF_INRAE=20.253;MAF_USDA=16.393
NC_035092.1	56867345	.	C	A	.	.	MAF_USDA=3.529
NC_035092.1	56867386	.	C	A	.	.	MAF_USDA=1.639
NC_035092.1	56867521	.	G	T	.	.	MAF_USDA=3.529
NC_035092.1	56867524	.	C	A	.	.	MAF_INRAE=3.797;MAF_USDA=11.176
NC_035092.1	56867642	.	T	G	.	.	MAF_INRAE=5.263
NC_035092.1	56867706	.	G	A	.	.	MAF_INRAE=5.263;MAF_USDA=1.639
NC_035092.1	56867908	.	C	T	.	.	MAF_USDA=4.098
NC_035092.1	56867967	.	T	C	.	.	MAF_INRAE=10.526;MAF_USDA=11.765
NC_035092.1	56868118	.	A	C	.	.	MAF_INRAE=13.924;MAF_USDA=24.118
NC_035092.1	56868124	.	G	A	.	.	MAF_USDA=6.557
NC_035092.1	56868159	.	G	A	.	.	MAF_USDA=3.279
NC_035092.1	56868219	.	G	T	.	.	MAF_USDA=4.098
NC_035092.1	56868314	.	G	A	.	.	MAF_INRAE=13.924;MAF_USDA=24.706
NC_035092.1	56868324	.	G	T	.	.	MAF_USDA=4.918
NC_035092.1	56868392	.	C	T	.	.	MAF_USDA=6.557
NC_035092.1	56868462	.	C	G	.	.	MAF_INRAE=10.0
NC_035092.1	56868540	.	A	C	.	.	MAF_INRAE=39.873;MAF_USDA=8.824
NC_035092.1	56868542	.	T	A	.	.	MAF_USDA=4.098
NC_035092.1	56868543	.	T	G	.	.	MAF_INRAE=3.797;MAF_USDA=19.412
NC_035092.1	56868545	.	G	T	.	.	MAF_INRAE=13.924;MAF_USDA=12.353
NC_035092.1	56868606	.	G	T	.	.	MAF_INRAE=5.263;MAF_USDA=13.934
NC_035092.1	56868614	.	T	G	.	.	MAF_USDA=4.118
NC_035092.1	56868706	.	G	T	.	.	MAF_INRAE=5.063;MAF_USDA=4.098
NC_035092.1	56868781	.	C	T	.	.	MAF_USDA=3.529
NC_035092.1	56868862	.	T	C	.	.	MAF_USDA=1.639
NC_035092.1	56868916	.	T	A	.	.	MAF_USDA=3.279
NC_035092.1	56868938	.	T	C	.	.	MAF_INRAE=5.263;MAF_USDA=14.754
NC_035092.1	56868970	.	A	T	.	.	MAF_USDA=18.75
NC_035092.1	56869204	.	A	C	.	.	MAF_USDA=1.639
NC_035092.1	56869209	.	C	T	.	.	MAF_USDA=1.639
NC_035092.1	56869542	.	C	T	.	.	MAF_INRAE=10.526;MAF_USDA=11.176
NC_035092.1	56869718	.	A	T	.	.	MAF_INRAE=5.063;MAF_USDA=3.279
NC_035092.1	56869762	.	G	A	.	.	MAF_USDA=1.639
NC_035092.1	56870008	.	C	T	.	.	MAF_USDA=2.459
NC_035092.1	56870094	.	C	T	.	.	MAF_USDA=3.279
NC_035092.1	56870106	.	C	T	.	.	MAF_USDA=1.765
NC_035092.1	56870303	.	G	C	.	.	MAF_USDA=4.706
NC_035092.1	56870318	.	A	C	.	.	MAF_USDA=2.459
NC_035092.1	56870342	.	T	G	.	.	MAF_INRAE=5.063;MAF_USDA=3.279
NC_035092.1	56870406	.	G	A	.	.	MAF_USDA=4.167
NC_035092.1	56870436	.	C	T	.	.	MAF_USDA=1.639
NC_035092.1	56870463	.	G	A	.	.	MAF_INRAE=10.526;MAF_USDA=10.0
NC_035092.1	56870526	.	T	C	.	.	MAF_USDA=1.639
NC_035092.1	56870557	.	A	C	.	.	MAF_USDA=6.557
NC_035092.1	56870591	.	G	T	.	.	MAF_INRAE=14.557;MAF_USDA=24.706
NC_035092.1	56870596	.	T	C	.	.	MAF_INRAE=8.228;MAF_USDA=3.279
NC_035092.1	56870609	.	C	A	.	.	MAF_USDA=1.639
NC_035092.1	56870658	.	A	C	.	.	MAF_INRAE=5.063;MAF_USDA=4.098
NC_035092.1	56870816	.	C	T	.	.	MAF_INRAE=12.025;MAF_USDA=40.0
NC_035092.1	56870871	.	A	G	.	.	MAF_USDA=1.639
NC_035092.1	56870941	.	A	G	.	.	MAF_USDA=7.059
NC_035092.1	56870991	.	C	A	.	.	MAF_USDA=6.557
NC_035092.1	56871182	.	A	C	.	.	MAF_INRAE=6.329;MAF_USDA=4.167
NC_035092.1	56871362	.	C	T	.	.	MAF_INRAE=6.962;MAF_USDA=46.471
NC_035092.1	56871404	.	C	T	.	.	MAF_INRAE=13.924;MAF_USDA=24.706
NC_035092.1	56871511	.	C	G	.	.	MAF_USDA=5.738
NC_035092.1	56871816	.	G	A	.	.	MAF_USDA=6.557
NC_035092.1	56871854	.	C	T	.	.	MAF_USDA=2.459
NC_035092.1	56871938	.	C	T	.	.	MAF_USDA=3.279
NC_035092.1	56871962	.	T	A	.	.	MAF_USDA=2.459
NC_035092.1	56872100	.	T	G	.	.	MAF_USDA=10.588
NC_035092.1	56872147	.	A	T	.	.	MAF_USDA=19.672
NC_035092.1	56872149	.	T	A	.	.	MAF_INRAE=14.557;MAF_USDA=24.706
NC_035092.1	56872391	.	C	G	.	.	MAF_INRAE=10.0;MAF_USDA=35.882
NC_035092.1	56872413	.	C	A	.	.	MAF_USDA=4.098
NC_035092.1	56872494	.	A	C	.	.	MAF_USDA=7.647
NC_035092.1	56872528	.	T	A	.	.	MAF_USDA=1.639
NC_035092.1	56872573	.	C	T	.	.	MAF_INRAE=10.526;MAF_USDA=11.176
NC_035092.1	56872651	.	A	C	.	.	MAF_USDA=3.279
NC_035092.1	56872737	.	G	A	.	.	MAF_USDA=2.353
NC_035092.1	56872811	.	C	A	.	.	MAF_USDA=7.647
NC_035092.1	56872884	.	G	A	.	.	MAF_USDA=4.918
NC_035092.1	56872889	.	T	C	.	.	MAF_INRAE=13.924;MAF_USDA=24.706
NC_035092.1	56872920	.	C	T	.	.	MAF_INRAE=3.797;MAF_USDA=17.059
NC_035092.1	56872922	.	T	G	.	.	MAF_USDA=4.918
NC_035092.1	56873188	.	C	T	.	.	MAF_INRAE=3.797;MAF_USDA=17.647
NC_035092.1	56873265	.	C	A	.	.	MAF_INRAE=3.333
NC_035092.1	56873280	.	G	A	.	.	MAF_USDA=4.118
NC_035092.1	56873309	.	A	G	.	.	MAF_USDA=2.459
NC_035092.1	56873501	.	G	A	.	.	MAF_USDA=3.529
NC_035092.1	56873558	.	G	T	.	.	MAF_USDA=5.738
NC_035092.1	56873601	.	G	T	.	.	MAF_INRAE=33.544;MAF_USDA=7.059
NC_035092.1	56873661	.	T	A	.	.	MAF_INRAE=5.263;MAF_USDA=20.0
NC_035092.1	56873662	.	G	C	.	.	MAF_USDA=19.412
NC_035092.1	56873874	.	C	T	.	.	MAF_USDA=6.25
NC_035092.1	56873901	.	C	T	.	.	MAF_USDA=5.294
NC_035092.1	56873932	.	A	G	.	.	MAF_USDA=4.098
NC_035092.1	56873957	.	T	C	.	.	MAF_USDA=6.557
NC_035092.1	56873996	.	A	G	.	.	MAF_INRAE=3.797;MAF_USDA=11.765
NC_035092.1	56874599	.	T	C	.	.	MAF_USDA=3.279
NC_035092.1	56874633	.	C	T	.	.	MAF_USDA=1.639
NC_035092.1	56874684	.	T	G	.	.	MAF_USDA=2.459
NC_035092.1	56874701	.	A	C	.	.	MAF_INRAE=3.333;MAF_USDA=14.118
NC_035092.1	56874760	.	C	T	.	.	MAF_USDA=1.639
NC_035092.1	56874784	.	T	A	.	.	MAF_USDA=6.557
NC_035092.1	56874793	.	G	C	.	.	MAF_INRAE=3.333;MAF_USDA=7.647
NC_035092.1	56875079	.	C	T	.	.	MAF_USDA=1.639
NC_035092.1	56875197	.	G	T	.	.	MAF_USDA=8.333
NC_035092.1	56876234	.	C	T	.	.	MAF_INRAE=5.263
NC_035092.1	56876391	.	G	C	.	.	MAF_USDA=2.459
NC_035092.1	56876396	.	G	A	.	.	MAF_USDA=2.459
NC_035092.1	56876570	.	A	C	.	.	MAF_USDA=4.918
NC_035092.1	56876632	.	G	A	.	.	MAF_INRAE=46.203;MAF_USDA=15.882
NC_035092.1	56876678	.	T	C	.	.	MAF_INRAE=8.228;MAF_USDA=3.279
NC_035092.1	56876691	.	G	A	.	.	MAF_USDA=3.279
NC_035092.1	56876772	.	T	C	.	.	MAF_USDA=6.557
NC_035092.1	56876884	.	A	C	.	.	MAF_INRAE=14.557;MAF_USDA=29.412
NC_035092.1	56877042	.	G	A	.	.	MAF_INRAE=5.063;MAF_USDA=4.098
NC_035092.1	56877312	.	T	A	.	.	MAF_USDA=39.583
NC_035092.1	56877359	.	C	T	.	.	MAF_USDA=3.279
NC_035092.1	56877474	.	C	T	.	.	MAF_USDA=6.557
NC_035092.1	56877544	.	C	A	.	.	MAF_INRAE=5.696;MAF_USDA=14.706
NC_035092.1	56877553	.	C	T	.	.	MAF_USDA=18.235
NC_035092.1	56877642	.	C	A	.	.	MAF_INRAE=5.263;MAF_USDA=1.639
NC_035092.1	56877711	.	A	G	.	.	MAF_INRAE=5.263;MAF_USDA=11.475
NC_035092.1	56877745	.	G	A	.	.	MAF_INRAE=13.924;MAF_USDA=22.941
NC_035092.1	56877747	.	G	A	.	.	MAF_USDA=5.882
NC_035092.1	56877750	.	T	C	.	.	MAF_INRAE=10.0;MAF_USDA=44.118
NC_035092.1	56877751	.	G	T	.	.	MAF_INRAE=10.0;MAF_USDA=22.941
NC_035092.1	56877795	.	A	G	.	.	MAF_USDA=6.25
NC_035092.1	56877861	.	T	C	.	.	MAF_USDA=1.19
NC_035092.1	56877910	.	C	T	.	.	MAF_USDA=5.738
NC_035092.1	56877965	.	C	T	.	.	MAF_USDA=18.235
NC_035092.1	56878011	.	C	A	.	.	MAF_USDA=5.085
NC_035092.1	56878047	.	G	C	.	.	MAF_USDA=4.918
NC_035092.1	56878117	.	G	A	.	.	MAF_INRAE=2.5
NC_035092.1	56878119	.	G	T	.	.	MAF_INRAE=1.667
NC_035092.1	56878123	.	A	G	.	.	MAF_INRAE=2.5
NC_035092.1	56878130	.	T	C	.	.	MAF_INRAE=1.667
NC_035092.1	56878139	.	C	T	.	.	MAF_INRAE=10.833;MAF_USDA=43.75
NC_035092.1	56878140	.	G	A	.	.	MAF_USDA=6.25
NC_035092.1	56878194	.	T	G	.	.	MAF_USDA=18.852
NC_035092.1	56878214	.	T	C	.	.	MAF_INRAE=2.5;MAF_USDA=13.934
NC_035092.1	56878215	.	G	T	.	.	MAF_USDA=9.016
NC_035092.1	56878251	.	T	C	.	.	MAF_INRAE=1.667
NC_035092.1	56878259	.	C	T	.	.	MAF_USDA=9.836
NC_035092.1	56878264	.	G	A	.	.	MAF_INRAE=2.5
NC_035092.1	56878270	.	A	G	.	.	MAF_USDA=9.016
NC_035092.1	56878290	.	G	C	.	.	MAF_INRAE=5.0
NC_035092.1	56878295	.	C	A	.	.	MAF_USDA=1.639
NC_035092.1	56878296	.	C	A	.	.	MAF_USDA=5.738
NC_035092.1	56878306	.	G	A	.	.	MAF_INRAE=5.0
NC_035092.1	56878314	.	C	T	.	.	MAF_USDA=1.639
NC_035092.1	56878326	.	T	C	.	.	MAF_INRAE=4.167;MAF_USDA=7.059
NC_035092.1	56878330	.	C	T	.	.	MAF_INRAE=4.167;MAF_USDA=8.197
NC_035092.1	56878334	.	G	T	.	.	MAF_INRAE=5.0;MAF_USDA=9.016
NC_035092.1	56878340	.	C	T	.	.	MAF_USDA=1.639
NC_035092.1	56878350	.	C	A	.	.	MAF_INRAE=3.333
NC_035092.1	56878351	.	A	G	.	.	MAF_USDA=1.639
NC_035092.1	56878353	.	C	T	.	.	MAF_INRAE=3.333;MAF_USDA=1.639
NC_035092.1	56878354	.	G	A	.	.	MAF_INRAE=3.333
NC_035092.1	56878362	.	G	A	.	.	MAF_USDA=1.639
NC_035092.1	56878379	.	C	A	.	.	MAF_INRAE=1.667
NC_035092.1	56878380	.	T	C	.	.	MAF_INRAE=1.667
NC_035092.1	56878395	.	T	C	.	.	MAF_USDA=1.639
NC_035092.1	56878452	.	G	A	.	.	MAF_INRAE=5.063
NC_035092.1	56878469	.	A	C	.	.	MAF_USDA=1.639
NC_035092.1	56878476	.	C	T	.	.	MAF_USDA=2.459
NC_035092.1	56878481	.	C	A	.	.	MAF_USDA=1.639
NC_035092.1	56878484	.	T	C	.	.	MAF_INRAE=1.667
NC_035092.1	56878495	.	T	C	.	.	MAF_INRAE=3.333
NC_035092.1	56878503	.	T	C	.	.	MAF_INRAE=3.333
NC_035092.1	56878504	.	G	A	.	.	MAF_INRAE=3.333
NC_035092.1	56878506	.	G	T	.	.	MAF_INRAE=3.333
NC_035092.1	56878528	.	A	G	.	.	MAF_INRAE=3.333
NC_035092.1	56878531	.	T	C	.	.	MAF_INRAE=3.333
NC_035092.1	56878542	.	C	T	.	.	MAF_USDA=7.377
NC_035092.1	56878546	.	C	A	.	.	MAF_INRAE=3.333
NC_035092.1	56878547	.	G	T	.	.	MAF_INRAE=3.333
NC_035092.1	56878548	.	T	A	.	.	MAF_INRAE=3.333
NC_035092.1	56878591	.	T	C	.	.	MAF_INRAE=1.667
NC_035092.1	56878750	.	A	G	.	.	MAF_USDA=1.639
NC_035092.1	56878816	.	G	A	.	.	MAF_USDA=6.25
NC_035092.1	56878864	.	C	T	.	.	MAF_INRAE=39.873;MAF_USDA=8.824
NC_035092.1	56878896	.	G	C	.	.	MAF_INRAE=5.063
NC_035092.1	56878925	.	G	A	.	.	MAF_INRAE=5.063;MAF_USDA=4.098
NC_035092.1	56879062	.	T	G	.	.	MAF_INRAE=13.924;MAF_USDA=24.706
NC_035092.1	56879073	.	G	A	.	.	MAF_USDA=4.098
NC_035092.1	56879219	.	G	T	.	.	MAF_USDA=3.279
NC_035092.1	56879317	.	T	C	.	.	MAF_USDA=5.294
NC_035092.1	56879347	.	T	C	.	.	MAF_INRAE=13.924;MAF_USDA=22.941
NC_035092.1	56879355	.	C	A	.	.	MAF_USDA=2.941
NC_035092.1	56879357	.	G	A	.	.	MAF_INRAE=8.333;MAF_USDA=34.706
NC_035092.1	56879446	.	A	G	.	.	MAF_INRAE=13.924;MAF_USDA=43.75
NC_035092.1	56879450	.	G	A	.	.	MAF_USDA=5.738
NC_035092.1	56879467	.	G	T	.	.	MAF_INRAE=13.924;MAF_USDA=24.706
NC_035092.1	56879531	.	C	A	.	.	MAF_USDA=6.25
NC_035092.1	56879619	.	G	A	.	.	MAF_USDA=1.639
NC_035092.1	56879678	.	C	A	.	.	MAF_USDA=2.941
NC_035092.1	56879716	.	A	G	.	.	MAF_USDA=1.639
NC_035092.1	56879764	.	T	A	.	.	MAF_USDA=1.639
NC_035092.1	56879787	.	A	G	.	.	MAF_USDA=1.639
NC_035092.1	56879857	.	A	G	.	.	MAF_INRAE=13.924;MAF_USDA=24.118
NC_035092.1	56879859	.	A	C	.	.	MAF_INRAE=10.0;MAF_USDA=24.118
NC_035092.1	56879919	.	A	C	.	.	MAF_INRAE=5.263;MAF_USDA=8.197
NC_035092.1	56880055	.	A	G	.	.	MAF_INRAE=3.797;MAF_USDA=15.294
NC_035092.1	56880263	.	A	T	.	.	MAF_USDA=4.918
NC_035092.1	56880292	.	G	C	.	.	MAF_USDA=7.059
NC_035092.1	56880319	.	T	C	.	.	MAF_USDA=1.639
NC_035092.1	56880411	.	C	T	.	.	MAF_USDA=7.647
NC_035092.1	56880568	.	C	A	.	.	MAF_INRAE=3.797;MAF_USDA=27.647
NC_035092.1	56880573	.	T	C	.	.	MAF_USDA=2.459
NC_035092.1	56880574	.	G	A	.	.	MAF_USDA=8.333
NC_035092.1	56880594	.	A	C	.	.	MAF_INRAE=13.924;MAF_USDA=24.118
NC_035092.1	56880643	.	G	T	.	.	MAF_USDA=5.738
NC_035092.1	56880756	.	A	T	.	.	MAF_USDA=1.176
NC_035092.1	56880760	.	C	A	.	.	MAF_USDA=2.459
NC_035092.1	56880836	.	C	A	.	.	MAF_INRAE=10.526;MAF_USDA=10.588
NC_035092.1	56880888	.	A	T	.	.	MAF_USDA=39.583
NC_035092.1	56880890	.	A	T	.	.	MAF_INRAE=10.0;MAF_USDA=41.667
NC_035092.1	56880891	.	A	T	.	.	MAF_INRAE=10.0;MAF_USDA=43.75
NC_035092.1	56880892	.	C	T	.	.	MAF_INRAE=10.0;MAF_USDA=39.583
NC_035092.1	56880897	.	T	C	.	.	MAF_INRAE=13.924;MAF_USDA=41.667
NC_035092.1	56880937	.	G	C	.	.	MAF_USDA=1.639
NC_035092.1	56880957	.	C	A	.	.	MAF_INRAE=10.526;MAF_USDA=11.765
NC_035092.1	56880958	.	C	T	.	.	MAF_USDA=3.279
NC_035092.1	56881031	.	C	T	.	.	MAF_INRAE=13.291;MAF_USDA=17.213
NC_035092.1	56881107	.	T	A	.	.	MAF_INRAE=3.797;MAF_USDA=34.426
NC_035092.1	56881240	.	T	G	.	.	MAF_INRAE=35.0
NC_035092.1	56881242	.	G	C	.	.	MAF_INRAE=35.0
NC_035092.1	56881246	.	C	T	.	.	MAF_INRAE=35.0
NC_035092.1	56881340	.	T	C	.	.	MAF_INRAE=46.203;MAF_USDA=15.294
NC_035092.1	56881402	.	T	C	.	.	MAF_USDA=6.557
NC_035092.1	56881436	.	A	G	.	.	MAF_USDA=12.941
NC_035092.1	56881441	.	T	G	.	.	MAF_INRAE=10.526;MAF_USDA=11.765
NC_035092.1	56881495	.	C	T	.	.	MAF_INRAE=13.924;MAF_USDA=25.294
NC_035092.1	56881535	.	G	A	.	.	MAF_INRAE=13.924;MAF_USDA=24.118
NC_035092.1	56881567	.	A	G	.	.	MAF_USDA=11.765
NC_035092.1	56881585	.	C	T	.	.	MAF_INRAE=14.557;MAF_USDA=12.353
NC_035092.1	56881612	.	A	C	.	.	MAF_USDA=11.176
NC_035092.1	56881635	.	A	G	.	.	MAF_USDA=2.941
NC_035092.1	56881659	.	C	G	.	.	MAF_INRAE=13.924;MAF_USDA=24.706
NC_035092.1	56881697	.	A	G	.	.	MAF_USDA=2.941
NC_035092.1	56881742	.	T	A	.	.	MAF_INRAE=13.924
NC_035092.1	56881771	.	C	T	.	.	MAF_USDA=1.639
NC_035092.1	56881772	.	C	T	.	.	MAF_INRAE=13.924;MAF_USDA=25.294
NC_035092.1	56881810	.	A	C	.	.	MAF_USDA=1.639
NC_035092.1	56881816	.	G	A	.	.	MAF_USDA=16.471
NC_035092.1	56881859	.	T	C	.	.	MAF_USDA=7.059
NC_035092.1	56881866	.	C	A	.	.	MAF_USDA=2.459
NC_035092.1	56881952	.	C	A	.	.	MAF_INRAE=13.924;MAF_USDA=24.118
NC_035092.1	56881986	.	A	T	.	.	MAF_INRAE=13.924;MAF_USDA=25.294
NC_035092.1	56882043	.	A	G	.	.	MAF_INRAE=4.43
NC_035092.1	56882094	.	G	A	.	.	MAF_USDA=1.639
NC_035092.1	56882337	.	A	T	.	.	MAF_INRAE=13.924;MAF_USDA=23.214
NC_035092.1	56882388	.	A	G	.	.	MAF_INRAE=10.0;MAF_USDA=23.214
NC_035092.1	56882417	.	C	T	.	.	MAF_INRAE=35.0;MAF_USDA=3.571
NC_035092.1	56882501	.	T	G	.	.	MAF_INRAE=13.333;MAF_USDA=21.429
NC_035092.1	56882547	.	G	A	.	.	MAF_USDA=2.459
NC_035092.1	56882574	.	G	T	.	.	MAF_USDA=2.941
NC_035092.1	56882584	.	G	T	.	.	MAF_INRAE=36.842;MAF_USDA=7.143
NC_035092.1	56882591	.	A	G	.	.	MAF_USDA=1.667
NC_035092.1	56882642	.	T	A	.	.	MAF_USDA=6.25
NC_035092.1	56882829	.	C	G	.	.	MAF_INRAE=4.167;MAF_USDA=6.522
NC_035092.1	56882934	.	C	T	.	.	MAF_USDA=2.459
NC_035092.1	56883038	.	A	T	.	.	MAF_USDA=5.738
NC_035092.1	56883056	.	G	T	.	.	MAF_INRAE=10.0;MAF_USDA=24.118
NC_035092.1	56883129	.	C	A	.	.	MAF_INRAE=5.263;MAF_USDA=1.639
NC_035092.1	56883171	.	A	T	.	.	MAF_INRAE=5.263;MAF_USDA=1.639
NC_035092.1	56883184	.	A	T	.	.	MAF_USDA=2.083
NC_035092.1	56883195	.	T	C	.	.	MAF_USDA=12.353
NC_035092.1	56883220	.	T	G	.	.	MAF_INRAE=5.263
NC_035092.1	56883279	.	A	G	.	.	MAF_USDA=4.918
NC_035092.1	56883341	.	G	A	.	.	MAF_USDA=6.25
NC_035092.1	56883368	.	T	G	.	.	MAF_USDA=2.941
NC_035092.1	56883409	.	T	A	.	.	MAF_INRAE=13.924;MAF_USDA=24.118
NC_035092.1	56883574	.	A	T	.	.	MAF_INRAE=3.797;MAF_USDA=8.824
NC_035092.1	56883656	.	C	T	.	.	MAF_USDA=1.639
NC_035092.1	56883723	.	C	T	.	.	MAF_INRAE=5.063;MAF_USDA=3.279
NC_035092.1	56883758	.	T	A	.	.	MAF_INRAE=5.263
NC_035092.1	56883807	.	C	T	.	.	MAF_USDA=1.639
NC_035092.1	56883837	.	A	G	.	.	MAF_USDA=3.279
NC_035092.1	56883854	.	C	T	.	.	MAF_USDA=1.639
NC_035092.1	56883899	.	G	A	.	.	MAF_INRAE=5.263;MAF_USDA=1.639
NC_035092.1	56883900	.	C	A	.	.	MAF_USDA=1.639
NC_035092.1	56883905	.	T	C	.	.	MAF_INRAE=6.329;MAF_USDA=4.167
NC_035092.1	56883914	.	C	T	.	.	MAF_INRAE=6.329;MAF_USDA=4.167
NC_035092.1	56884010	.	C	T	.	.	MAF_USDA=2.459
NC_035092.1	56884036	.	G	T	.	.	MAF_USDA=1.639
NC_035092.1	56884049	.	C	A	.	.	MAF_INRAE=5.063;MAF_USDA=3.279
NC_035092.1	56884052	.	G	T	.	.	MAF_USDA=2.083
NC_035092.1	56884083	.	A	C	.	.	MAF_INRAE=13.924;MAF_USDA=19.412
NC_035092.1	56884250	.	A	G	.	.	MAF_USDA=1.639
NC_035092.1	56884315	.	G	C	.	.	MAF_INRAE=13.924;MAF_USDA=25.294
NC_035092.1	56884404	.	C	A	.	.	MAF_INRAE=13.924;MAF_USDA=25.294
NC_035092.1	56884434	.	G	T	.	.	MAF_INRAE=5.063;MAF_USDA=20.833
NC_035092.1	56884439	.	G	A	.	.	MAF_USDA=1.639
NC_035092.1	56884533	.	C	T	.	.	MAF_USDA=1.639
NC_035092.1	56884590	.	G	T	.	.	MAF_USDA=17.059
NC_035092.1	56884749	.	T	C	.	.	MAF_USDA=2.459
NC_035092.1	56884892	.	T	G	.	.	MAF_USDA=2.459
NC_035092.1	56884916	.	G	A	.	.	MAF_USDA=1.639
NC_035092.1	56884986	.	G	A	.	.	MAF_INRAE=10.526;MAF_USDA=12.353
NC_035092.1	56885036	.	A	G	.	.	MAF_USDA=1.639
NC_035092.1	56885040	.	A	C	.	.	MAF_USDA=5.882
NC_035092.1	56885160	.	A	G	.	.	MAF_INRAE=13.924;MAF_USDA=24.118
NC_035092.1	56885220	.	A	T	.	.	MAF_INRAE=3.333
NC_035092.1	56885246	.	C	A	.	.	MAF_INRAE=13.924;MAF_USDA=26.19
NC_035092.1	56885267	.	A	T	.	.	MAF_INRAE=13.924;MAF_USDA=33.333
NC_035092.1	56885304	.	G	A	.	.	MAF_USDA=1.639
NC_035092.1	56885357	.	G	A	.	.	MAF_USDA=1.639
NC_035092.1	56885451	.	T	C	.	.	MAF_USDA=2.941
NC_035092.1	56885461	.	G	T	.	.	MAF_INRAE=13.924;MAF_USDA=24.118
NC_035092.1	56885504	.	T	A	.	.	MAF_INRAE=13.924;MAF_USDA=43.75
NC_035092.1	56885584	.	T	A	.	.	MAF_USDA=1.639
NC_035092.1	56885653	.	G	A	.	.	MAF_USDA=5.294
NC_035092.1	56885673	.	C	T	.	.	MAF_USDA=3.279
NC_035092.1	56885961	.	G	C	.	.	MAF_USDA=1.639
NC_035092.1	56885975	.	G	C	.	.	MAF_USDA=1.639
NC_035092.1	56886065	.	C	A	.	.	MAF_USDA=1.639
NC_035092.1	56886169	.	A	T	.	.	MAF_USDA=3.279
NC_035092.1	56886256	.	A	G	.	.	MAF_INRAE=13.924;MAF_USDA=24.118
NC_035092.1	56886417	.	G	A	.	.	MAF_INRAE=3.333;MAF_USDA=4.706
NC_035092.1	56886515	.	A	G	.	.	MAF_USDA=6.25
NC_035092.1	56886586	.	G	T	.	.	MAF_USDA=2.459
NC_035092.1	56886593	.	G	A	.	.	MAF_USDA=1.639
NC_035092.1	56886676	.	G	C	.	.	MAF_USDA=29.167
NC_035092.1	56889472	.	A	G	.	.	MAF_INRAE=15.19;MAF_USDA=45.833
NC_035092.1	56889596	.	G	T	.	.	MAF_INRAE=10.526
NC_035092.1	56895821	.	C	T	.	.	MAF_USDA=1.639
NC_035092.1	56895846	.	G	T	.	.	MAF_USDA=1.639
NC_035092.1	56895847	.	C	T	.	.	MAF_USDA=1.639
NC_035092.1	56895981	.	C	T	.	.	MAF_USDA=3.279
NC_035092.1	56896023	.	T	A	.	.	MAF_USDA=1.639
NC_035092.1	56896031	.	G	A	.	.	MAF_USDA=12.5
NC_035092.1	56896244	.	G	T	.	.	MAF_USDA=4.918
NC_035092.1	56896261	.	T	C	.	.	MAF_USDA=2.459
NC_035092.1	56896393	.	T	G	.	.	MAF_USDA=47.917
NC_035092.1	56896398	.	C	T	.	.	MAF_USDA=47.917
NC_035092.1	56898328	.	C	T	.	.	MAF_USDA=8.696
NC_035092.1	56903882	.	T	C	.	.	MAF_INRAE=21.053
NC_035092.1	56903924	.	C	T	.	.	MAF_INRAE=5.263
NC_035092.1	56904082	.	T	C	.	.	MAF_INRAE=5.263;MAF_USDA=2.459
NC_035092.1	56904128	.	G	A	.	.	MAF_USDA=4.098
NC_035092.1	56904135	.	C	T	.	.	MAF_USDA=2.941
NC_035092.1	56904199	.	G	T	.	.	MAF_USDA=2.459
NC_035092.1	56904201	.	T	C	.	.	MAF_USDA=4.918
NC_035092.1	56904227	.	T	G	.	.	MAF_USDA=3.279
NC_035092.1	56904248	.	A	G	.	.	MAF_USDA=4.098
NC_035092.1	56904348	.	A	G	.	.	MAF_USDA=13.934
NC_035092.1	56904350	.	A	T	.	.	MAF_USDA=13.934
NC_035092.1	56904375	.	A	G	.	.	MAF_USDA=1.639
NC_035092.1	56904556	.	C	T	.	.	MAF_USDA=3.279
NC_035092.1	56904581	.	T	C	.	.	MAF_INRAE=4.167
NC_035092.1	56904604	.	C	T	.	.	MAF_USDA=4.098
NC_035092.1	56904616	.	T	C	.	.	MAF_USDA=7.377
NC_035092.1	56906022	.	A	C	.	.	MAF_USDA=1.695
NC_035092.1	56906024	.	T	A	.	.	MAF_INRAE=15.789;MAF_USDA=29.167
NC_035092.1	56906054	.	C	A	.	.	MAF_USDA=5.932
NC_035092.1	56906066	.	C	T	.	.	MAF_INRAE=10.127;MAF_USDA=29.167
NC_035092.1	56906123	.	C	T	.	.	MAF_INRAE=47.368;MAF_USDA=43.75
NC_035092.1	56906128	.	A	G	.	.	MAF_INRAE=8.861;MAF_USDA=29.167
NC_035092.1	56906138	.	T	C	.	.	MAF_INRAE=33.544;MAF_USDA=20.833
NC_035092.1	56906161	.	T	C	.	.	MAF_INRAE=5.263
NC_035092.1	56906323	.	A	G	.	.	MAF_USDA=31.25
NC_035092.1	56906325	.	C	T	.	.	MAF_INRAE=5.263
NC_035092.1	56906629	.	A	C	.	.	MAF_INRAE=34.81;MAF_USDA=33.333
NC_035092.1	56906647	.	A	T	.	.	MAF_INRAE=11.392;MAF_USDA=8.235
NC_035092.1	56906672	.	C	A	.	.	MAF_INRAE=5.263;MAF_USDA=2.459
NC_035092.1	56906902	.	C	G	.	.	MAF_INRAE=3.797;MAF_USDA=8.235
NC_035092.1	56906932	.	A	G	.	.	MAF_INRAE=34.81;MAF_USDA=17.059
NC_035092.1	56907018	.	T	A	.	.	MAF_USDA=4.098
NC_035092.1	56907024	.	T	A	.	.	MAF_USDA=11.475
NC_035092.1	56907046	.	T	C	.	.	MAF_USDA=2.459
NC_035092.1	56907047	.	T	A	.	.	MAF_USDA=1.639
NC_035092.1	56907316	.	A	G	.	.	MAF_USDA=2.459
NC_035092.1	56907600	.	C	T	.	.	MAF_INRAE=34.81;MAF_USDA=13.69
NC_035092.1	56907639	.	C	G	.	.	MAF_INRAE=5.263;MAF_USDA=2.459
NC_035092.1	56907645	.	C	T	.	.	MAF_USDA=1.639
NC_035092.1	56907651	.	C	A	.	.	MAF_USDA=2.459
NC_035092.1	56907685	.	A	G	.	.	MAF_INRAE=5.263;MAF_USDA=1.639
NC_035092.1	56907723	.	C	A	.	.	MAF_USDA=6.25
NC_035092.1	56907729	.	A	T	.	.	MAF_INRAE=5.263;MAF_USDA=1.667
NC_035092.1	56907754	.	G	T	.	.	MAF_INRAE=5.263
NC_035092.1	56907800	.	G	T	.	.	MAF_INRAE=3.333;MAF_USDA=8.235
NC_035092.1	56907815	.	C	A	.	.	MAF_USDA=1.639
NC_035092.1	56907918	.	G	A	.	.	MAF_INRAE=9.167;MAF_USDA=40.0
NC_035092.1	56907919	.	G	A	.	.	MAF_INRAE=9.167;MAF_USDA=40.0
NC_035092.1	56907958	.	C	T	.	.	MAF_USDA=5.0
NC_035092.1	56908067	.	T	G	.	.	MAF_USDA=2.5
NC_035092.1	56908105	.	T	A	.	.	MAF_USDA=2.5
NC_035092.1	56908110	.	A	G	.	.	MAF_USDA=2.5
NC_035092.1	56908113	.	C	T	.	.	MAF_INRAE=11.667;MAF_USDA=5.357
NC_035092.1	56908114	.	A	G	.	.	MAF_INRAE=11.667;MAF_USDA=5.357
NC_035092.1	56908278	.	C	A	.	.	MAF_USDA=7.143
NC_035092.1	56908475	.	G	A	.	.	MAF_INRAE=7.5;MAF_USDA=41.667
NC_035092.1	56908527	.	A	C	.	.	MAF_USDA=2.5
NC_035092.1	56908530	.	T	A	.	.	MAF_USDA=1.667
NC_035092.1	56908592	.	C	T	.	.	MAF_USDA=1.667
NC_035092.1	56908706	.	A	T	.	.	MAF_USDA=2.976
NC_035092.1	56908845	.	C	T	.	.	MAF_USDA=2.976
NC_035092.1	56908867	.	C	G	.	.	MAF_USDA=1.667
NC_035092.1	56908882	.	T	C	.	.	MAF_USDA=5.0
NC_035092.1	56908909	.	A	T	.	.	MAF_USDA=12.5
NC_035092.1	56908947	.	T	G	.	.	MAF_USDA=13.333
NC_035092.1	56908960	.	C	T	.	.	MAF_INRAE=34.167;MAF_USDA=16.667
NC_035092.1	56909016	.	G	A	.	.	MAF_USDA=6.25
NC_035092.1	56909187	.	T	C	.	.	MAF_INRAE=10.833;MAF_USDA=8.235
NC_035092.1	56909203	.	G	A	.	.	MAF_INRAE=26.667;MAF_USDA=2.353
NC_035092.1	56909218	.	G	A	.	.	MAF_USDA=1.639
NC_035092.1	56909296	.	A	G	.	.	MAF_USDA=4.918
NC_035092.1	56909328	.	C	T	.	.	MAF_INRAE=6.667
NC_035092.1	56909348	.	C	T	.	.	MAF_INRAE=3.333
NC_035092.1	56909409	.	T	C	.	.	MAF_USDA=9.836
NC_035092.1	56909435	.	G	T	.	.	MAF_INRAE=41.667;MAF_USDA=24.405
NC_035092.1	56909480	.	A	T	.	.	MAF_USDA=4.098
NC_035092.1	56909536	.	C	A	.	.	MAF_INRAE=15.833;MAF_USDA=14.118
NC_035092.1	56909670	.	C	T	.	.	MAF_USDA=1.639
NC_035092.1	56909682	.	G	T	.	.	MAF_INRAE=40.833;MAF_USDA=22.941
NC_035092.1	56909801	.	C	T	.	.	MAF_USDA=7.738
NC_035092.1	56909889	.	T	C	.	.	MAF_USDA=6.25
NC_035092.1	56909902	.	G	A	.	.	MAF_USDA=4.237
NC_035092.1	56909942	.	G	A	.	.	MAF_USDA=5.952
NC_035092.1	56910216	.	C	T	.	.	MAF_INRAE=29.167;MAF_USDA=4.167
NC_035092.1	56910373	.	T	C	.	.	MAF_USDA=1.667
NC_035092.1	56910439	.	G	A	.	.	MAF_INRAE=7.5;MAF_USDA=45.833
NC_035092.1	56910460	.	G	A	.	.	MAF_USDA=1.667
NC_035092.1	56910499	.	G	A	.	.	MAF_INRAE=34.167;MAF_USDA=18.452
NC_035092.1	56910549	.	C	T	.	.	MAF_USDA=4.167
NC_035092.1	56910587	.	G	A	.	.	MAF_USDA=6.25
NC_035092.1	56910660	.	C	A	.	.	MAF_INRAE=3.333
NC_035092.1	56910746	.	A	C	.	.	MAF_USDA=4.167
NC_035092.1	56910880	.	C	T	.	.	MAF_INRAE=34.167;MAF_USDA=16.867
NC_035092.1	56910921	.	C	T	.	.	MAF_USDA=2.976
NC_035092.1	56911072	.	G	A	.	.	MAF_USDA=3.571
NC_035092.1	56911165	.	T	G	.	.	MAF_USDA=2.5
NC_035092.1	56911247	.	C	A	.	.	MAF_USDA=2.459
NC_035092.1	56911277	.	C	G	.	.	MAF_INRAE=41.667;MAF_USDA=41.667
NC_035092.1	56911302	.	A	C	.	.	MAF_USDA=1.639
NC_035092.1	56911330	.	C	T	.	.	MAF_INRAE=34.81;MAF_USDA=14.706
NC_035092.1	56911352	.	G	T	.	.	MAF_USDA=4.098
NC_035092.1	56911374	.	C	T	.	.	MAF_USDA=1.639
NC_035092.1	56911437	.	C	T	.	.	MAF_USDA=2.459
NC_035092.1	56911558	.	C	T	.	.	MAF_USDA=1.786
NC_035092.1	56911584	.	G	C	.	.	MAF_USDA=8.333
NC_035092.1	56911585	.	C	G	.	.	MAF_USDA=7.738
NC_035092.1	56911683	.	A	G	.	.	MAF_INRAE=7.5;MAF_USDA=45.238
NC_035092.1	56911761	.	G	T	.	.	MAF_INRAE=34.167;MAF_USDA=16.667
NC_035092.1	56911776	.	G	T	.	.	MAF_USDA=13.333
NC_035092.1	56911795	.	C	T	.	.	MAF_INRAE=3.333
NC_035092.1	56911806	.	C	T	.	.	MAF_USDA=2.5
NC_035092.1	56912019	.	C	T	.	.	MAF_INRAE=30.0;MAF_USDA=3.571
NC_035092.1	56912020	.	G	T	.	.	MAF_INRAE=30.0;MAF_USDA=3.571
NC_035092.1	56912048	.	G	A	.	.	MAF_INRAE=4.167;MAF_USDA=5.0
NC_035092.1	56912109	.	G	A	.	.	MAF_USDA=8.333
NC_035092.1	56912146	.	G	A	.	.	MAF_USDA=5.0
NC_035092.1	56912164	.	C	G	.	.	MAF_USDA=2.976
NC_035092.1	56912320	.	C	T	.	.	MAF_USDA=5.0
NC_035092.1	56912538	.	T	A	.	.	MAF_USDA=10.714
NC_035092.1	56912550	.	A	C	.	.	MAF_USDA=1.667
NC_035092.1	56912552	.	A	G	.	.	MAF_USDA=1.667
NC_035092.1	56912801	.	C	A	.	.	MAF_USDA=1.786
NC_035092.1	56912814	.	A	G	.	.	MAF_USDA=1.786
NC_035092.1	56912917	.	C	A	.	.	MAF_USDA=1.639
NC_035092.1	56912931	.	G	A	.	.	MAF_INRAE=3.333;MAF_USDA=17.647
NC_035092.1	56912942	.	C	A	.	.	MAF_USDA=8.235
NC_035092.1	56912944	.	T	C	.	.	MAF_USDA=2.459
NC_035092.1	56912967	.	A	T	.	.	MAF_INRAE=41.667;MAF_USDA=22.941
NC_035092.1	56912986	.	G	A	.	.	MAF_INRAE=35.0;MAF_USDA=17.059
NC_035092.1	56912990	.	A	G	.	.	MAF_USDA=3.279
NC_035092.1	56913022	.	G	A	.	.	MAF_INRAE=10.0;MAF_USDA=9.412
NC_035092.1	56913048	.	G	T	.	.	MAF_USDA=5.738
NC_035092.1	56913067	.	T	C	.	.	MAF_USDA=3.279
NC_035092.1	56913187	.	C	T	.	.	MAF_USDA=4.098
NC_035092.1	56913210	.	C	A	.	.	MAF_USDA=4.918
NC_035092.1	56913224	.	A	C	.	.	MAF_INRAE=1.667
NC_035092.1	56913227	.	A	T	.	.	MAF_INRAE=1.667
NC_035092.1	56913247	.	C	T	.	.	MAF_USDA=2.459
NC_035092.1	56913251	.	G	A	.	.	MAF_USDA=3.279
NC_035092.1	56913256	.	C	A	.	.	MAF_USDA=6.557
NC_035092.1	56913324	.	T	C	.	.	MAF_USDA=14.583
NC_035092.1	56913326	.	G	A	.	.	MAF_USDA=14.583
NC_035092.1	56913374	.	G	A	.	.	MAF_USDA=19.412
NC_035092.1	56913517	.	T	C	.	.	MAF_USDA=3.333
NC_035092.1	56913519	.	T	G	.	.	MAF_USDA=1.667
NC_035092.1	56913583	.	C	G	.	.	MAF_INRAE=2.5
NC_035092.1	56913595	.	T	C	.	.	MAF_INRAE=8.333
NC_035092.1	56913623	.	T	A	.	.	MAF_INRAE=7.5
NC_035092.1	56913631	.	C	A	.	.	MAF_INRAE=46.835;MAF_USDA=23.214
NC_035092.1	56913639	.	C	T	.	.	MAF_INRAE=6.667
NC_035092.1	56913659	.	T	G	.	.	MAF_INRAE=5.0
NC_035092.1	56913702	.	G	A	.	.	MAF_USDA=5.0
NC_035092.1	56913720	.	C	T	.	.	MAF_USDA=3.333
NC_035092.1	56913855	.	T	G	.	.	MAF_USDA=12.5
NC_035092.1	56913966	.	G	A	.	.	MAF_INRAE=6.667
NC_035092.1	56914192	.	A	C	.	.	MAF_INRAE=11.667;MAF_USDA=5.357
NC_035092.1	56914206	.	A	T	.	.	MAF_USDA=2.5
NC_035092.1	56914217	.	G	A	.	.	MAF_INRAE=41.667;MAF_USDA=23.494
NC_035092.1	56914392	.	T	C	.	.	MAF_INRAE=4.167;MAF_USDA=47.619
NC_035092.1	56914424	.	A	T	.	.	MAF_INRAE=34.167;MAF_USDA=17.47
NC_035092.1	56914544	.	A	C	.	.	MAF_INRAE=3.333;MAF_USDA=19.643
NC_035092.1	56914550	.	G	A	.	.	MAF_INRAE=34.167;MAF_USDA=17.857
NC_035092.1	56914557	.	G	A	.	.	MAF_USDA=3.333
NC_035092.1	56914590	.	A	C	.	.	MAF_USDA=3.333
NC_035092.1	56914600	.	C	A	.	.	MAF_INRAE=3.333;MAF_USDA=7.738
NC_035092.1	56914620	.	C	T	.	.	MAF_USDA=5.0
NC_035092.1	56914716	.	A	G	.	.	MAF_USDA=2.976
NC_035092.1	56914754	.	G	T	.	.	MAF_INRAE=6.667;MAF_USDA=11.905
NC_035092.1	56914762	.	C	A	.	.	MAF_INRAE=7.5;MAF_USDA=47.024
NC_035092.1	56914821	.	G	A	.	.	MAF_USDA=2.5
NC_035092.1	56914869	.	A	G	.	.	MAF_USDA=1.667
NC_035092.1	56914934	.	C	T	.	.	MAF_INRAE=6.667;MAF_USDA=17.857
NC_035092.1	56914969	.	A	G	.	.	MAF_USDA=3.571
NC_035092.1	56914980	.	T	C	.	.	MAF_USDA=3.333
NC_035092.1	56915072	.	T	G	.	.	MAF_INRAE=41.667;MAF_USDA=22.619
NC_035092.1	56915114	.	G	A	.	.	MAF_INRAE=3.797;MAF_USDA=15.0
NC_035092.1	56915155	.	G	A	.	.	MAF_INRAE=4.167;MAF_USDA=45.833
NC_035092.1	56915171	.	T	G	.	.	MAF_USDA=15.476
NC_035092.1	56915200	.	A	T	.	.	MAF_INRAE=5.263;MAF_USDA=2.459
NC_035092.1	56915239	.	G	C	.	.	MAF_INRAE=5.263;MAF_USDA=12.353
NC_035092.1	56915256	.	G	T	.	.	MAF_INRAE=5.263;MAF_USDA=2.459
NC_035092.1	56915276	.	T	C	.	.	MAF_INRAE=5.263;MAF_USDA=5.738
NC_035092.1	56915282	.	C	G	.	.	MAF_INRAE=4.43;MAF_USDA=2.459
NC_035092.1	56915317	.	C	A	.	.	MAF_INRAE=5.263;MAF_USDA=2.459
NC_035092.1	56915353	.	C	G	.	.	MAF_INRAE=5.263;MAF_USDA=9.836
NC_035092.1	56915366	.	A	G	.	.	MAF_INRAE=4.43;MAF_USDA=18.235
NC_035092.1	56915377	.	G	T	.	.	MAF_USDA=4.098
NC_035092.1	56915391	.	A	C	.	.	MAF_INRAE=5.263;MAF_USDA=14.118
NC_035092.1	56915399	.	T	G	.	.	MAF_INRAE=38.608;MAF_USDA=49.412
NC_035092.1	56915410	.	A	G	.	.	MAF_INRAE=4.43;MAF_USDA=16.393
NC_035092.1	56915476	.	C	T	.	.	MAF_INRAE=43.038;MAF_USDA=39.412
NC_035092.1	56915487	.	G	T	.	.	MAF_INRAE=5.263;MAF_USDA=12.353
NC_035092.1	56915519	.	G	A	.	.	MAF_USDA=1.639
NC_035092.1	56915536	.	A	C	.	.	MAF_USDA=4.098
NC_035092.1	56915537	.	T	C	.	.	MAF_INRAE=5.263;MAF_USDA=15.574
NC_035092.1	56915545	.	C	T	.	.	MAF_USDA=2.459
NC_035092.1	56915553	.	T	C	.	.	MAF_USDA=2.459
NC_035092.1	56915556	.	A	G	.	.	MAF_USDA=7.377
NC_035092.1	56915560	.	A	G	.	.	MAF_INRAE=5.263;MAF_USDA=6.471
NC_035092.1	56915569	.	T	A	.	.	MAF_USDA=9.836
NC_035092.1	56915570	.	A	T	.	.	MAF_USDA=2.459
NC_035092.1	56915572	.	C	G	.	.	MAF_USDA=13.115
NC_035092.1	56915574	.	G	A	.	.	MAF_USDA=2.459
NC_035092.1	56915577	.	A	G	.	.	MAF_USDA=12.295
NC_035092.1	56915579	.	T	C	.	.	MAF_USDA=10.656
NC_035092.1	56915580	.	G	A	.	.	MAF_USDA=2.459
NC_035092.1	56915584	.	T	G	.	.	MAF_USDA=4.918
NC_035092.1	56915588	.	T	C	.	.	MAF_USDA=7.377
NC_035092.1	56915593	.	G	T	.	.	MAF_USDA=13.934
NC_035092.1	56915597	.	A	C	.	.	MAF_USDA=8.197
NC_035092.1	56915621	.	T	G	.	.	MAF_INRAE=7.595;MAF_USDA=16.667
NC_035092.1	56915625	.	C	T	.	.	MAF_USDA=4.098
NC_035092.1	56915626	.	A	T	.	.	MAF_USDA=4.098
NC_035092.1	56915641	.	T	A	.	.	MAF_USDA=4.918
NC_035092.1	56915644	.	G	A	.	.	MAF_USDA=9.016
NC_035092.1	56915649	.	G	T	.	.	MAF_USDA=9.016
NC_035092.1	56915650	.	T	C	.	.	MAF_USDA=9.016
NC_035092.1	56915657	.	A	C	.	.	MAF_USDA=5.738
NC_035092.1	56915685	.	T	C	.	.	MAF_USDA=4.098
NC_035092.1	56915698	.	C	A	.	.	MAF_USDA=4.098
NC_035092.1	56915702	.	C	T	.	.	MAF_USDA=8.197
NC_035092.1	56915704	.	T	C	.	.	MAF_INRAE=45.57;MAF_USDA=22.353
NC_035092.1	56915793	.	G	T	.	.	MAF_USDA=9.016
NC_035092.1	56915819	.	G	T	.	.	MAF_USDA=15.882
NC_035092.1	56915900	.	A	G	.	.	MAF_INRAE=3.797
NC_035092.1	56915953	.	T	G	.	.	MAF_USDA=9.412
NC_035092.1	56916033	.	A	G	.	.	MAF_INRAE=5.263;MAF_USDA=5.738
NC_035092.1	56916035	.	T	G	.	.	MAF_INRAE=34.177;MAF_USDA=20.0
NC_035092.1	56916155	.	G	T	.	.	MAF_INRAE=6.329;MAF_USDA=32.353
NC_035092.1	56916283	.	A	G	.	.	MAF_INRAE=5.263;MAF_USDA=4.918
NC_035092.1	56916326	.	A	G	.	.	MAF_INRAE=5.263;MAF_USDA=4.918
NC_035092.1	56916354	.	T	G	.	.	MAF_USDA=2.941
NC_035092.1	56916490	.	C	T	.	.	MAF_USDA=10.0
NC_035092.1	56916601	.	G	A	.	.	MAF_INRAE=3.333;MAF_USDA=2.459
NC_035092.1	56916772	.	G	T	.	.	MAF_INRAE=27.848;MAF_USDA=19.412
NC_035092.1	56916849	.	G	A	.	.	MAF_USDA=1.639
NC_035092.1	56916909	.	G	A	.	.	MAF_USDA=1.639
NC_035092.1	56917184	.	A	G	.	.	MAF_INRAE=38.608;MAF_USDA=47.059
NC_035092.1	56917242	.	T	A	.	.	MAF_USDA=1.639
NC_035092.1	56917244	.	A	G	.	.	MAF_USDA=1.639
NC_035092.1	56917300	.	A	C	.	.	MAF_INRAE=36.076;MAF_USDA=20.0
NC_035092.1	56917373	.	A	G	.	.	MAF_USDA=2.459
NC_035092.1	56917423	.	G	T	.	.	MAF_INRAE=37.975;MAF_USDA=47.059
NC_035092.1	56917476	.	T	C	.	.	MAF_USDA=41.765
NC_035092.1	56917517	.	T	A	.	.	MAF_USDA=6.557
NC_035092.1	56917529	.	C	T	.	.	MAF_USDA=17.647
NC_035092.1	56917563	.	A	G	.	.	MAF_INRAE=5.263;MAF_USDA=2.353
NC_035092.1	56917585	.	C	A	.	.	MAF_INRAE=39.241;MAF_USDA=41.176
NC_035092.1	56917737	.	C	T	.	.	MAF_INRAE=37.975;MAF_USDA=46.429
NC_035092.1	56917817	.	C	T	.	.	MAF_INRAE=26.582;MAF_USDA=6.548
NC_035092.1	56917866	.	A	C	.	.	MAF_USDA=2.353
NC_035092.1	56917873	.	T	A	.	.	MAF_USDA=7.377
NC_035092.1	56918006	.	A	G	.	.	MAF_USDA=7.377
NC_035092.1	56918042	.	T	G	.	.	MAF_USDA=5.738
NC_035092.1	56918093	.	C	T	.	.	MAF_USDA=2.941
NC_035092.1	56918095	.	C	T	.	.	MAF_USDA=6.25
NC_035092.1	56918096	.	T	A	.	.	MAF_USDA=2.459
NC_035092.1	56918140	.	A	T	.	.	MAF_INRAE=3.333
NC_035092.1	56918177	.	G	A	.	.	MAF_USDA=6.557
NC_035092.1	56918230	.	C	A	.	.	MAF_USDA=6.25
NC_035092.1	56918271	.	G	A	.	.	MAF_INRAE=29.114;MAF_USDA=14.118
NC_035092.1	56918278	.	C	T	.	.	MAF_USDA=4.918
NC_035092.1	56918298	.	G	T	.	.	MAF_INRAE=27.848;MAF_USDA=18.824
NC_035092.1	56918322	.	C	T	.	.	MAF_USDA=2.459
NC_035092.1	56918486	.	A	C	.	.	MAF_USDA=8.824
NC_035092.1	56918570	.	G	T	.	.	MAF_INRAE=4.43
NC_035092.1	56918667	.	C	T	.	.	MAF_USDA=1.639
NC_035092.1	56918694	.	C	T	.	.	MAF_INRAE=4.43
NC_035092.1	56918707	.	C	T	.	.	MAF_INRAE=27.848;MAF_USDA=19.412
NC_035092.1	56918722	.	C	T	.	.	MAF_USDA=11.475
NC_035092.1	56918781	.	T	C	.	.	MAF_INRAE=5.263
NC_035092.1	56918788	.	G	A	.	.	MAF_INRAE=3.333;MAF_USDA=3.279
NC_035092.1	56918791	.	T	C	.	.	MAF_INRAE=28.481;MAF_USDA=8.824
NC_035092.1	56918795	.	C	A	.	.	MAF_USDA=8.235
NC_035092.1	56918865	.	C	T	.	.	MAF_USDA=8.333
NC_035092.1	56918876	.	G	A	.	.	MAF_INRAE=37.975;MAF_USDA=48.824
NC_035092.1	56918995	.	T	A	.	.	MAF_INRAE=33.544;MAF_USDA=38.824
NC_035092.1	56919147	.	A	G	.	.	MAF_INRAE=37.975;MAF_USDA=42.941
NC_035092.1	56919160	.	T	G	.	.	MAF_INRAE=28.481;MAF_USDA=27.647
NC_035092.1	56919161	.	G	A	.	.	MAF_USDA=1.639
NC_035092.1	56919313	.	T	C	.	.	MAF_USDA=1.639
NC_035092.1	56919379	.	A	T	.	.	MAF_INRAE=11.392;MAF_USDA=8.824
NC_035092.1	56919464	.	T	C	.	.	MAF_USDA=1.639
NC_035092.1	56919550	.	T	C	.	.	MAF_USDA=2.941
NC_035092.1	56919608	.	C	T	.	.	MAF_INRAE=27.215;MAF_USDA=2.353
NC_035092.1	56919609	.	G	A	.	.	MAF_USDA=1.639
NC_035092.1	56919665	.	C	G	.	.	MAF_USDA=3.279
NC_035092.1	56919689	.	C	T	.	.	MAF_USDA=6.25
NC_035092.1	56919756	.	A	T	.	.	MAF_INRAE=11.667;MAF_USDA=5.294
NC_035092.1	56919803	.	A	G	.	.	MAF_USDA=1.639
NC_035092.1	56919814	.	G	A	.	.	MAF_INRAE=3.797
NC_035092.1	56919830	.	C	G	.	.	MAF_USDA=3.279
NC_035092.1	56919918	.	T	A	.	.	MAF_INRAE=3.333;MAF_USDA=10.588
NC_035092.1	56919966	.	G	T	.	.	MAF_USDA=9.016
NC_035092.1	56920008	.	A	G	.	.	MAF_USDA=17.262
NC_035092.1	56920026	.	G	A	.	.	MAF_USDA=45.238
NC_035092.1	56920810	.	T	C	.	.	MAF_USDA=35.417
NC_035092.1	56920895	.	C	G	.	.	MAF_INRAE=2.632
NC_035092.1	56920901	.	G	A	.	.	MAF_INRAE=2.5
NC_035092.1	56920917	.	G	A	.	.	MAF_INRAE=2.5
NC_035092.1	56920985	.	T	C	.	.	MAF_USDA=2.083
NC_035092.1	56921029	.	G	T	.	.	MAF_USDA=8.333
NC_035092.1	56921125	.	C	T	.	.	MAF_INRAE=5.263;MAF_USDA=2.083
NC_035092.1	56921258	.	G	T	.	.	MAF_USDA=2.459
NC_035092.1	56921264	.	C	T	.	.	MAF_USDA=2.941
NC_035092.1	56921285	.	A	C	.	.	MAF_USDA=7.059
NC_035092.1	56921292	.	T	C	.	.	MAF_INRAE=34.81;MAF_USDA=50.0
NC_035092.1	56921327	.	A	G	.	.	MAF_INRAE=5.263;MAF_USDA=5.738
NC_035092.1	56921337	.	A	C	.	.	MAF_INRAE=8.228;MAF_USDA=14.583
NC_035092.1	56921348	.	G	T	.	.	MAF_INRAE=8.228;MAF_USDA=14.583
NC_035092.1	56921350	.	C	T	.	.	MAF_USDA=8.333
NC_035092.1	56921370	.	T	C	.	.	MAF_USDA=2.459
NC_035092.1	56921448	.	C	T	.	.	MAF_INRAE=5.263;MAF_USDA=4.918
NC_035092.1	56921467	.	A	G	.	.	MAF_INRAE=33.544;MAF_USDA=47.024
NC_035092.1	56921515	.	T	C	.	.	MAF_INRAE=34.177;MAF_USDA=45.882
NC_035092.1	56921624	.	C	G	.	.	MAF_INRAE=2.5;MAF_USDA=4.098
NC_035092.1	56921638	.	A	G	.	.	MAF_INRAE=5.263
NC_035092.1	56921669	.	A	G	.	.	MAF_USDA=14.583
NC_035092.1	56921671	.	A	G	.	.	MAF_USDA=6.25
NC_035092.1	56921679	.	A	G	.	.	MAF_USDA=45.833
NC_035092.1	56921680	.	C	A	.	.	MAF_USDA=47.917
NC_035092.1	56921792	.	G	T	.	.	MAF_USDA=14.583
NC_035092.1	56921801	.	G	T	.	.	MAF_USDA=12.5
NC_035092.1	56921946	.	C	T	.	.	MAF_INRAE=26.316;MAF_USDA=24.118
NC_035092.1	56921982	.	G	T	.	.	MAF_USDA=47.917
NC_035092.1	56922048	.	G	A	.	.	MAF_INRAE=28.481;MAF_USDA=24.706
NC_035092.1	56922145	.	C	A	.	.	MAF_INRAE=3.333;MAF_USDA=3.279
NC_035092.1	56922191	.	C	A	.	.	MAF_USDA=3.279
NC_035092.1	56922224	.	G	A	.	.	MAF_USDA=4.918
NC_035092.1	56922228	.	G	C	.	.	MAF_USDA=1.639
NC_035092.1	56922279	.	A	C	.	.	MAF_INRAE=26.582;MAF_USDA=3.529
NC_035092.1	56922410	.	C	T	.	.	MAF_INRAE=35.443;MAF_USDA=44.706
NC_035092.1	56922440	.	C	A	.	.	MAF_USDA=4.118
NC_035092.1	56922522	.	A	C	.	.	MAF_USDA=7.647
NC_035092.1	56922643	.	A	T	.	.	MAF_INRAE=34.81;MAF_USDA=43.529
NC_035092.1	56922723	.	A	T	.	.	MAF_USDA=1.639
NC_035092.1	56922726	.	G	A	.	.	MAF_USDA=4.918
NC_035092.1	56922837	.	C	T	.	.	MAF_INRAE=3.333;MAF_USDA=2.459
NC_035092.1	56922879	.	A	G	.	.	MAF_USDA=11.765
NC_035092.1	56922978	.	G	T	.	.	MAF_INRAE=13.333;MAF_USDA=5.294
NC_035092.1	56922986	.	A	C	.	.	MAF_INRAE=5.263;MAF_USDA=8.824
NC_035092.1	56923038	.	T	G	.	.	MAF_USDA=1.639
NC_035092.1	56923096	.	T	C	.	.	MAF_INRAE=6.329;MAF_USDA=16.393
NC_035092.1	56923170	.	C	T	.	.	MAF_INRAE=6.962
NC_035092.1	56923209	.	T	A	.	.	MAF_INRAE=3.797
NC_035092.1	56923229	.	A	T	.	.	MAF_USDA=2.083
NC_035092.1	56923295	.	T	A	.	.	MAF_INRAE=9.494
NC_035092.1	56923300	.	A	C	.	.	MAF_USDA=2.586
NC_035092.1	56923335	.	T	C	.	.	MAF_USDA=15.517
NC_035092.1	56923377	.	A	G	.	.	MAF_INRAE=5.263
NC_035092.1	56923485	.	C	T	.	.	MAF_INRAE=7.5;MAF_USDA=2.083
NC_035092.1	56923529	.	T	C	.	.	MAF_USDA=1.639
NC_035092.1	56923710	.	T	A	.	.	MAF_INRAE=11.667
NC_035092.1	56923711	.	T	G	.	.	MAF_USDA=19.828
NC_035092.1	56923712	.	G	T	.	.	MAF_INRAE=26.316
NC_035092.1	56923836	.	T	C	.	.	MAF_INRAE=3.333;MAF_USDA=14.167
NC_035092.1	56923865	.	A	G	.	.	MAF_USDA=8.333
NC_035092.1	56923873	.	C	T	.	.	MAF_INRAE=3.333;MAF_USDA=13.333
NC_035092.1	56924020	.	C	A	.	.	MAF_INRAE=3.333;MAF_USDA=13.934
NC_035092.1	56924041	.	T	C	.	.	MAF_INRAE=6.962;MAF_USDA=25.882
NC_035092.1	56924213	.	G	A	.	.	MAF_INRAE=31.646;MAF_USDA=35.882
NC_035092.1	56924215	.	C	G	.	.	MAF_INRAE=30.0;MAF_USDA=35.882
NC_035092.1	56924245	.	A	G	.	.	MAF_INRAE=31.646;MAF_USDA=39.583
NC_035092.1	56924256	.	C	A	.	.	MAF_USDA=8.197
NC_035092.1	56924271	.	T	G	.	.	MAF_USDA=35.294
NC_035092.1	56924272	.	G	T	.	.	MAF_USDA=37.059
NC_035092.1	56924273	.	A	T	.	.	MAF_USDA=35.882
NC_035092.1	56924469	.	T	C	.	.	MAF_USDA=8.197
NC_035092.1	56924489	.	T	C	.	.	MAF_INRAE=32.278;MAF_USDA=35.882
NC_035092.1	56924571	.	A	G	.	.	MAF_USDA=9.016
NC_035092.1	56924585	.	G	T	.	.	MAF_USDA=1.639
NC_035092.1	56924639	.	C	T	.	.	MAF_INRAE=32.278;MAF_USDA=35.882
NC_035092.1	56924673	.	G	T	.	.	MAF_INRAE=30.38;MAF_USDA=23.529
NC_035092.1	56924839	.	G	A	.	.	MAF_INRAE=5.263;MAF_USDA=4.918
NC_035092.1	56924851	.	G	C	.	.	MAF_USDA=1.639
NC_035092.1	56925016	.	A	T	.	.	MAF_USDA=6.557
NC_035092.1	56925040	.	G	A	.	.	MAF_INRAE=37.975;MAF_USDA=40.0
NC_035092.1	56925097	.	C	T	.	.	MAF_USDA=5.294
NC_035092.1	56925150	.	T	C	.	.	MAF_USDA=13.333
NC_035092.1	56925648	.	C	T	.	.	MAF_USDA=8.333
NC_035092.1	56925667	.	G	T	.	.	MAF_USDA=6.25
NC_035092.1	56925744	.	C	T	.	.	MAF_USDA=35.417
NC_035092.1	56925747	.	G	A	.	.	MAF_USDA=9.412
NC_035092.1	56925840	.	C	T	.	.	MAF_USDA=17.059
NC_035092.1	56925880	.	C	A	.	.	MAF_USDA=3.279
NC_035092.1	56925983	.	G	T	.	.	MAF_INRAE=3.797
NC_035092.1	56926037	.	G	C	.	.	MAF_INRAE=6.329;MAF_USDA=33.529
NC_035092.1	56926076	.	C	T	.	.	MAF_INRAE=31.013;MAF_USDA=6.471
NC_035092.1	56926089	.	C	A	.	.	MAF_INRAE=31.013;MAF_USDA=6.471
NC_035092.1	56926091	.	C	T	.	.	MAF_INRAE=29.114;MAF_USDA=19.412
NC_035092.1	56926127	.	T	A	.	.	MAF_INRAE=37.342;MAF_USDA=40.0
NC_035092.1	56926204	.	G	T	.	.	MAF_USDA=3.333
NC_035092.1	56926468	.	G	C	.	.	MAF_USDA=1.639
NC_035092.1	56926520	.	A	C	.	.	MAF_INRAE=29.747;MAF_USDA=27.059
NC_035092.1	56926758	.	A	C	.	.	MAF_INRAE=3.333;MAF_USDA=1.639
NC_035092.1	56926814	.	C	T	.	.	MAF_INRAE=3.797;MAF_USDA=5.738
NC_035092.1	56926859	.	T	C	.	.	MAF_INRAE=5.263;MAF_USDA=4.918
NC_035092.1	56926860	.	A	T	.	.	MAF_USDA=4.918
NC_035092.1	56926994	.	T	C	.	.	MAF_USDA=3.279
NC_035092.1	56927069	.	G	A	.	.	MAF_USDA=3.279
NC_035092.1	56927146	.	C	T	.	.	MAF_INRAE=29.114;MAF_USDA=19.412
NC_035092.1	56927168	.	A	C	.	.	MAF_INRAE=10.526;MAF_USDA=5.294
NC_035092.1	56927169	.	A	T	.	.	MAF_USDA=5.294
NC_035092.1	56927173	.	T	C	.	.	MAF_INRAE=3.797;MAF_USDA=13.529
NC_035092.1	56927194	.	G	T	.	.	MAF_INRAE=5.263;MAF_USDA=11.765
NC_035092.1	56927253	.	G	T	.	.	MAF_INRAE=3.333;MAF_USDA=8.197
NC_035092.1	56927274	.	T	C	.	.	MAF_INRAE=3.797;MAF_USDA=13.529
NC_035092.1	56927327	.	T	C	.	.	MAF_INRAE=5.263;MAF_USDA=4.918
NC_035092.1	56927332	.	T	C	.	.	MAF_USDA=5.738
NC_035092.1	56927336	.	G	A	.	.	MAF_USDA=3.279
NC_035092.1	56927353	.	C	A	.	.	MAF_USDA=2.459
NC_035092.1	56927402	.	A	C	.	.	MAF_USDA=4.706
NC_035092.1	56927423	.	A	C	.	.	MAF_INRAE=5.263;MAF_USDA=4.918
NC_035092.1	56927431	.	G	A	.	.	MAF_INRAE=3.797;MAF_USDA=5.738
NC_035092.1	56927439	.	C	T	.	.	MAF_INRAE=4.167;MAF_USDA=19.412
NC_035092.1	56927477	.	G	T	.	.	MAF_USDA=2.459
NC_035092.1	56927513	.	C	A	.	.	MAF_USDA=1.639
NC_035092.1	56927549	.	T	C	.	.	MAF_INRAE=29.747;MAF_USDA=27.059
NC_035092.1	56927628	.	A	T	.	.	MAF_USDA=1.639
NC_035092.1	56927751	.	T	C	.	.	MAF_USDA=1.639
NC_035092.1	56927833	.	C	G	.	.	MAF_INRAE=11.667;MAF_USDA=5.294
NC_035092.1	56927918	.	G	A	.	.	MAF_INRAE=20.253;MAF_USDA=14.118
NC_035092.1	56928023	.	G	A	.	.	MAF_USDA=1.639
NC_035092.1	56928052	.	G	A	.	.	MAF_USDA=1.639
NC_035092.1	56928161	.	T	A	.	.	MAF_INRAE=3.333;MAF_USDA=10.0
NC_035092.1	56928393	.	T	C	.	.	MAF_USDA=47.059
NC_035092.1	56928646	.	A	G	.	.	MAF_INRAE=5.263
NC_035092.1	56928706	.	A	G	.	.	MAF_INRAE=10.526;MAF_USDA=4.706
NC_035092.1	56928823	.	A	C	.	.	MAF_INRAE=24.684;MAF_USDA=3.529
NC_035092.1	56929246	.	C	A	.	.	MAF_INRAE=5.263;MAF_USDA=13.529
NC_035092.1	56929285	.	G	T	.	.	MAF_INRAE=3.333;MAF_USDA=4.098
NC_035092.1	56929364	.	C	T	.	.	MAF_INRAE=3.797;MAF_USDA=4.918
NC_035092.1	56929404	.	T	C	.	.	MAF_INRAE=5.263
NC_035092.1	56929463	.	T	G	.	.	MAF_INRAE=29.747;MAF_USDA=25.882
NC_035092.1	56929500	.	G	T	.	.	MAF_INRAE=34.81;MAF_USDA=47.059
NC_035092.1	56929510	.	T	A	.	.	MAF_INRAE=34.81;MAF_USDA=47.647
NC_035092.1	56929538	.	T	C	.	.	MAF_INRAE=29.747;MAF_USDA=25.294
NC_035092.1	56929574	.	A	G	.	.	MAF_INRAE=17.722;MAF_USDA=4.167
NC_035092.1	56929612	.	A	G	.	.	MAF_INRAE=5.263;MAF_USDA=11.765
NC_035092.1	56929741	.	C	T	.	.	MAF_INRAE=25.949;MAF_USDA=3.529
NC_035092.1	56930163	.	G	T	.	.	MAF_INRAE=20.253;MAF_USDA=14.118
NC_035092.1	56930397	.	C	T	.	.	MAF_INRAE=34.81;MAF_USDA=47.059
NC_035092.1	56930607	.	T	C	.	.	MAF_INRAE=36.076;MAF_USDA=32.353
NC_035092.1	56930679	.	G	A	.	.	MAF_USDA=2.459
NC_035092.1	56930964	.	A	C	.	.	MAF_INRAE=4.43;MAF_USDA=8.197
NC_035092.1	56931575	.	T	C	.	.	MAF_USDA=4.098
NC_035092.1	56931582	.	T	G	.	.	MAF_USDA=4.098
NC_035092.1	56931793	.	G	A	.	.	MAF_INRAE=8.228;MAF_USDA=7.059
NC_035092.1	56931861	.	C	G	.	.	MAF_INRAE=28.481;MAF_USDA=18.235
NC_035092.1	56931871	.	A	C	.	.	MAF_USDA=5.294
NC_035092.1	56931872	.	A	T	.	.	MAF_USDA=5.294
NC_035092.1	56931873	.	C	A	.	.	MAF_USDA=5.294
NC_035092.1	56931876	.	A	G	.	.	MAF_INRAE=32.278;MAF_USDA=38.824
NC_035092.1	56932087	.	A	C	.	.	MAF_INRAE=3.333;MAF_USDA=1.639
NC_035092.1	56932200	.	G	C	.	.	MAF_USDA=1.639
NC_035092.1	56932320	.	C	T	.	.	MAF_INRAE=5.263;MAF_USDA=3.279
NC_035092.1	56932333	.	T	G	.	.	MAF_INRAE=36.709;MAF_USDA=48.824
NC_035092.1	56932360	.	C	T	.	.	MAF_USDA=1.639
NC_035092.1	56932393	.	C	G	.	.	MAF_USDA=2.459
NC_035092.1	56932401	.	T	C	.	.	MAF_USDA=2.459
NC_035092.1	56932408	.	G	C	.	.	MAF_USDA=4.167
NC_035092.1	56932568	.	G	C	.	.	MAF_INRAE=34.81;MAF_USDA=47.059
NC_035092.1	56932681	.	G	C	.	.	MAF_INRAE=5.263;MAF_USDA=12.295
NC_035092.1	56932767	.	A	T	.	.	MAF_INRAE=30.833;MAF_USDA=23.529
NC_035092.1	56932808	.	A	G	.	.	MAF_INRAE=32.911;MAF_USDA=25.294
NC_035092.1	56932811	.	C	A	.	.	MAF_USDA=2.459
NC_035092.1	56932817	.	T	A	.	.	MAF_INRAE=5.263
NC_035092.1	56932866	.	A	G	.	.	MAF_USDA=4.167
NC_035092.1	56933025	.	C	T	.	.	MAF_USDA=3.279
NC_035092.1	56933078	.	C	A	.	.	MAF_INRAE=3.333;MAF_USDA=3.529
NC_035092.1	56933204	.	G	T	.	.	MAF_INRAE=32.278;MAF_USDA=23.529
NC_035092.1	56933220	.	C	A	.	.	MAF_INRAE=32.278;MAF_USDA=23.529
NC_035092.1	56933505	.	G	C	.	.	MAF_USDA=3.279
NC_035092.1	56933552	.	G	A	.	.	MAF_USDA=4.098
NC_035092.1	56933608	.	T	C	.	.	MAF_INRAE=6.667
NC_035092.1	56933822	.	A	T	.	.	MAF_INRAE=32.278;MAF_USDA=28.235
NC_035092.1	56933848	.	C	A	.	.	MAF_INRAE=31.013;MAF_USDA=6.471
NC_035092.1	56933931	.	T	A	.	.	MAF_USDA=3.279
NC_035092.1	56933941	.	A	T	.	.	MAF_USDA=2.459
NC_035092.1	56933975	.	T	G	.	.	MAF_INRAE=3.333
NC_035092.1	56934057	.	A	C	.	.	MAF_INRAE=27.5;MAF_USDA=16.471
NC_035092.1	56934106	.	C	A	.	.	MAF_USDA=5.738
NC_035092.1	56934135	.	T	C	.	.	MAF_INRAE=12.658;MAF_USDA=10.0
NC_035092.1	56934204	.	C	T	.	.	MAF_INRAE=30.0;MAF_USDA=27.647
NC_035092.1	56934351	.	A	G	.	.	MAF_INRAE=32.278;MAF_USDA=28.824
NC_035092.1	56934355	.	C	T	.	.	MAF_INRAE=5.263
NC_035092.1	56934431	.	A	G	.	.	MAF_USDA=3.279
NC_035092.1	56934500	.	T	C	.	.	MAF_USDA=1.639
NC_035092.1	56934619	.	T	A	.	.	MAF_USDA=1.639
NC_035092.1	56934677	.	G	A	.	.	MAF_INRAE=3.797;MAF_USDA=12.5
NC_035092.1	56934765	.	A	G	.	.	MAF_USDA=1.639
NC_035092.1	56934791	.	C	G	.	.	MAF_INRAE=32.911;MAF_USDA=24.706
NC_035092.1	56934817	.	C	T	.	.	MAF_INRAE=5.263;MAF_USDA=11.475
NC_035092.1	56934833	.	A	G	.	.	MAF_INRAE=5.833
NC_035092.1	56934847	.	C	A	.	.	MAF_USDA=1.639
NC_035092.1	56934913	.	C	T	.	.	MAF_USDA=3.279
NC_035092.1	56934940	.	G	T	.	.	MAF_USDA=2.459
NC_035092.1	56934960	.	C	T	.	.	MAF_INRAE=32.278;MAF_USDA=27.647
NC_035092.1	56934977	.	G	C	.	.	MAF_USDA=3.279
NC_035092.1	56934987	.	C	G	.	.	MAF_INRAE=32.278;MAF_USDA=28.235
NC_035092.1	56934988	.	G	A	.	.	MAF_USDA=6.471
NC_035092.1	56935040	.	C	G	.	.	MAF_INRAE=32.278;MAF_USDA=24.118
NC_035092.1	56935092	.	C	T	.	.	MAF_INRAE=5.263;MAF_USDA=15.574
NC_035092.1	56935103	.	G	T	.	.	MAF_INRAE=5.263;MAF_USDA=12.295
NC_035092.1	56935166	.	T	C	.	.	MAF_USDA=3.279
NC_035092.1	56935300	.	T	C	.	.	MAF_INRAE=33.544;MAF_USDA=35.882
NC_035092.1	56935319	.	C	G	.	.	MAF_USDA=3.279
NC_035092.1	56935341	.	G	A	.	.	MAF_INRAE=32.278;MAF_USDA=27.647
NC_035092.1	56935362	.	G	A	.	.	MAF_INRAE=29.747;MAF_USDA=18.824
NC_035092.1	56935428	.	C	T	.	.	MAF_INRAE=5.263;MAF_USDA=5.738
NC_035092.1	56935488	.	C	G	.	.	MAF_USDA=2.941
NC_035092.1	56935528	.	A	T	.	.	MAF_INRAE=3.333
NC_035092.1	56935529	.	T	G	.	.	MAF_INRAE=32.278;MAF_USDA=28.235
NC_035092.1	56935533	.	A	G	.	.	MAF_USDA=3.529
NC_035092.1	56935568	.	C	T	.	.	MAF_INRAE=5.063;MAF_USDA=2.353
NC_035092.1	56935713	.	G	C	.	.	MAF_INRAE=32.278;MAF_USDA=24.706
NC_035092.1	56935788	.	T	C	.	.	MAF_INRAE=34.177;MAF_USDA=41.765
NC_035092.1	56935913	.	C	T	.	.	MAF_USDA=4.918
NC_035092.1	56935933	.	A	C	.	.	MAF_USDA=4.098
NC_035092.1	56935969	.	A	G	.	.	MAF_USDA=4.098
NC_035092.1	56935974	.	T	C	.	.	MAF_USDA=3.279
NC_035092.1	56935977	.	T	C	.	.	MAF_USDA=3.279
NC_035092.1	56935978	.	T	A	.	.	MAF_USDA=3.279
NC_035092.1	56935986	.	T	A	.	.	MAF_USDA=4.098
NC_035092.1	56935996	.	C	T	.	.	MAF_USDA=3.279
NC_035092.1	56935997	.	A	G	.	.	MAF_USDA=2.459
NC_035092.1	56936000	.	A	G	.	.	MAF_USDA=4.098
NC_035092.1	56936005	.	T	A	.	.	MAF_USDA=4.098
NC_035092.1	56936074	.	G	A	.	.	MAF_USDA=28.824
NC_035092.1	56936075	.	G	A	.	.	MAF_USDA=28.824
NC_035092.1	56936076	.	T	G	.	.	MAF_USDA=28.824
NC_035092.1	56936161	.	C	T	.	.	MAF_INRAE=32.278;MAF_USDA=28.824
NC_035092.1	56936170	.	G	A	.	.	MAF_INRAE=5.263;MAF_USDA=2.353
NC_035092.1	56936206	.	G	A	.	.	MAF_USDA=4.167
NC_035092.1	56936240	.	C	T	.	.	MAF_INRAE=32.278;MAF_USDA=30.0
NC_035092.1	56936303	.	C	A	.	.	MAF_INRAE=32.278;MAF_USDA=28.824
NC_035092.1	56936388	.	C	T	.	.	MAF_USDA=1.639
NC_035092.1	56936397	.	T	C	.	.	MAF_INRAE=32.278;MAF_USDA=28.824
NC_035092.1	56936403	.	C	T	.	.	MAF_INRAE=5.263;MAF_USDA=9.836
NC_035092.1	56936441	.	G	C	.	.	MAF_USDA=6.557
NC_035092.1	56936521	.	C	G	.	.	MAF_USDA=2.459
NC_035092.1	56936553	.	C	A	.	.	MAF_INRAE=5.263
NC_035092.1	56936555	.	T	A	.	.	MAF_INRAE=5.263
NC_035092.1	56936591	.	C	A	.	.	MAF_USDA=1.639
NC_035092.1	56936612	.	C	A	.	.	MAF_USDA=4.167
NC_035092.1	56936730	.	T	C	.	.	MAF_USDA=6.557
NC_035092.1	56936739	.	T	C	.	.	MAF_INRAE=12.658;MAF_USDA=10.0
NC_035092.1	56936784	.	T	C	.	.	MAF_INRAE=32.278;MAF_USDA=28.824
NC_035092.1	56936808	.	A	C	.	.	MAF_INRAE=34.177;MAF_USDA=46.471
NC_035092.1	56936826	.	G	T	.	.	MAF_INRAE=3.333;MAF_USDA=2.083
NC_035092.1	56936851	.	A	C	.	.	MAF_INRAE=25.949;MAF_USDA=3.529
NC_035092.1	56936866	.	A	T	.	.	MAF_INRAE=32.278;MAF_USDA=20.0
NC_035092.1	56936873	.	A	C	.	.	MAF_INRAE=25.949;MAF_USDA=3.529
NC_035092.1	56936880	.	A	G	.	.	MAF_USDA=1.639
NC_035092.1	56936924	.	C	T	.	.	MAF_USDA=6.471
NC_035092.1	56936958	.	T	G	.	.	MAF_USDA=1.639
NC_035092.1	56936987	.	T	G	.	.	MAF_INRAE=32.911;MAF_USDA=35.294
NC_035092.1	56937033	.	A	G	.	.	MAF_INRAE=32.278;MAF_USDA=34.706
NC_035092.1	56937069	.	T	C	.	.	MAF_INRAE=32.278;MAF_USDA=34.118
NC_035092.1	56937143	.	G	T	.	.	MAF_USDA=3.279
NC_035092.1	56937144	.	A	T	.	.	MAF_USDA=4.167
NC_035092.1	56937150	.	A	C	.	.	MAF_USDA=1.639
NC_035092.1	56937192	.	T	G	.	.	MAF_INRAE=5.263;MAF_USDA=5.738
NC_035092.1	56937291	.	C	T	.	.	MAF_USDA=1.639
NC_035092.1	56937296	.	G	T	.	.	MAF_USDA=1.639
NC_035092.1	56937322	.	A	T	.	.	MAF_INRAE=5.263;MAF_USDA=5.738
NC_035092.1	56937325	.	G	T	.	.	MAF_USDA=2.459
NC_035092.1	56937327	.	C	T	.	.	MAF_USDA=1.639
NC_035092.1	56937360	.	G	T	.	.	MAF_USDA=1.639
NC_035092.1	56937458	.	T	C	.	.	MAF_INRAE=31.646;MAF_USDA=28.824
NC_035092.1	56937595	.	A	T	.	.	MAF_USDA=3.279
NC_035092.1	56937650	.	C	G	.	.	MAF_INRAE=35.443;MAF_USDA=46.471
NC_035092.1	56937717	.	C	A	.	.	MAF_USDA=1.639
NC_035092.1	56937829	.	G	C	.	.	MAF_USDA=2.5
NC_035092.1	56937919	.	G	A	.	.	MAF_USDA=1.639
NC_035092.1	56937921	.	C	A	.	.	MAF_USDA=4.167
NC_035092.1	56937973	.	G	T	.	.	MAF_INRAE=29.114;MAF_USDA=11.176
NC_035092.1	56938151	.	T	G	.	.	MAF_INRAE=29.167;MAF_USDA=50.0
NC_035092.1	56938162	.	C	A	.	.	MAF_INRAE=30.833;MAF_USDA=18.75
NC_035092.1	56938254	.	T	C	.	.	MAF_INRAE=28.333;MAF_USDA=24.096
NC_035092.1	56938365	.	T	G	.	.	MAF_USDA=6.667
NC_035092.1	56938389	.	G	T	.	.	MAF_USDA=5.0
NC_035092.1	56938393	.	G	T	.	.	MAF_USDA=5.085
NC_035092.1	56938442	.	T	G	.	.	MAF_INRAE=33.544;MAF_USDA=28.049
NC_035092.1	56938469	.	T	G	.	.	MAF_USDA=2.083
NC_035092.1	56938548	.	T	C	.	.	MAF_INRAE=5.263;MAF_USDA=2.5
NC_035092.1	56938608	.	A	T	.	.	MAF_USDA=12.5
NC_035092.1	56938639	.	C	A	.	.	MAF_INRAE=9.167
NC_035092.1	56938648	.	A	G	.	.	MAF_INRAE=9.167
NC_035092.1	56938649	.	C	T	.	.	MAF_INRAE=36.667;MAF_USDA=29.167
NC_035092.1	56938652	.	A	T	.	.	MAF_INRAE=9.167
NC_035092.1	56938667	.	C	T	.	.	MAF_INRAE=6.667
NC_035092.1	56938682	.	A	T	.	.	MAF_INRAE=5.833
NC_035092.1	56938693	.	G	A	.	.	MAF_INRAE=6.667
NC_035092.1	56938694	.	T	C	.	.	MAF_INRAE=6.667
NC_035092.1	56938700	.	G	A	.	.	MAF_USDA=1.667
NC_035092.1	56938702	.	A	T	.	.	MAF_INRAE=7.5
NC_035092.1	56938705	.	C	T	.	.	MAF_INRAE=7.5
NC_035092.1	56938707	.	C	T	.	.	MAF_INRAE=7.5
NC_035092.1	56938708	.	G	T	.	.	MAF_INRAE=33.544
NC_035092.1	56938709	.	C	T	.	.	MAF_INRAE=7.5
NC_035092.1	56938893	.	CAC	CAA	.	.	MAF_USDA=39.583
NC_035092.1	56938895	.	C	A	.	.	MAF_INRAE=32.5;MAF_USDA=43.333
NC_035092.1	56938898	.	T	A	.	.	MAF_INRAE=6.667
NC_035092.1	56938943	.	A	C	.	.	MAF_INRAE=3.333
NC_035092.1	56938944	.	C	A	.	.	MAF_INRAE=3.333
NC_035092.1	56938981	.	A	T	.	.	MAF_USDA=1.639
NC_035092.1	56938986	.	C	G	.	.	MAF_INRAE=7.5
NC_035092.1	56938997	.	A	G	.	.	MAF_INRAE=7.5;MAF_USDA=5.294
NC_035092.1	56938998	.	A	G	.	.	MAF_INRAE=7.5
NC_035092.1	56939010	.	T	C	.	.	MAF_INRAE=5.0
NC_035092.1	56939031	.	T	G	.	.	MAF_INRAE=3.333;MAF_USDA=16.667
NC_035092.1	56939043	.	G	A	.	.	MAF_INRAE=1.667
NC_035092.1	56939198	.	C	T	.	.	MAF_USDA=14.583
NC_035092.1	56939435	.	C	A	.	.	MAF_INRAE=25.949;MAF_USDA=3.529
NC_035092.1	56939479	.	C	T	.	.	MAF_INRAE=32.278;MAF_USDA=35.882
NC_035092.1	56939490	.	G	T	.	.	MAF_INRAE=3.333;MAF_USDA=7.059
NC_035092.1	56939534	.	C	T	.	.	MAF_USDA=2.459
NC_035092.1	56939559	.	A	T	.	.	MAF_USDA=3.279
NC_035092.1	56939632	.	A	T	.	.	MAF_USDA=2.459
NC_035092.1	56939715	.	C	T	.	.	MAF_INRAE=41.139;MAF_USDA=27.647
NC_035092.1	56939852	.	A	C	.	.	MAF_USDA=1.639
NC_035092.1	56939880	.	C	T	.	.	MAF_INRAE=39.241;MAF_USDA=27.059
NC_035092.1	56939951	.	C	A	.	.	MAF_USDA=11.765
NC_035092.1	56940008	.	T	A	.	.	MAF_USDA=2.459
NC_035092.1	56940115	.	A	T	.	.	MAF_INRAE=32.278;MAF_USDA=10.588
NC_035092.1	56940270	.	G	C	.	.	MAF_INRAE=5.263
NC_035092.1	56940489	.	T	G	.	.	MAF_USDA=2.459
NC_035092.1	56940536	.	G	T	.	.	MAF_INRAE=3.797
NC_035092.1	56940569	.	G	T	.	.	MAF_USDA=10.417
NC_035092.1	56940739	.	T	C	.	.	MAF_INRAE=5.696;MAF_USDA=15.294
NC_035092.1	56940744	.	C	T	.	.	MAF_USDA=16.471
NC_035092.1	56940755	.	T	C	.	.	MAF_INRAE=43.671;MAF_USDA=29.412
NC_035092.1	56940795	.	C	G	.	.	MAF_USDA=2.083
NC_035092.1	56940882	.	T	G	.	.	MAF_USDA=1.765
NC_035092.1	56940936	.	C	T	.	.	MAF_INRAE=41.772;MAF_USDA=40.0
NC_035092.1	56940939	.	C	T	.	.	MAF_INRAE=41.667;MAF_USDA=32.941
NC_035092.1	56940959	.	T	C	.	.	MAF_USDA=1.765
NC_035092.1	56940992	.	T	C	.	.	MAF_USDA=9.836
NC_035092.1	56941003	.	G	A	.	.	MAF_INRAE=5.263;MAF_USDA=18.235
NC_035092.1	56941057	.	C	T	.	.	MAF_USDA=4.118
NC_035092.1	56941111	.	A	T	.	.	MAF_INRAE=5.263;MAF_USDA=5.294
NC_035092.1	56941272	.	T	G	.	.	MAF_USDA=4.918
NC_035092.1	56941288	.	T	A	.	.	MAF_USDA=2.459
NC_035092.1	56941370	.	A	T	.	.	MAF_INRAE=44.937;MAF_USDA=35.294
NC_035092.1	56941552	.	T	C	.	.	MAF_USDA=11.765
NC_035092.1	56941569	.	G	T	.	.	MAF_INRAE=41.139;MAF_USDA=32.353
NC_035092.1	56941587	.	A	T	.	.	MAF_INRAE=6.667;MAF_USDA=4.706
NC_035092.1	56941618	.	A	C	.	.	MAF_USDA=7.377
NC_035092.1	56941691	.	T	C	.	.	MAF_INRAE=44.937
NC_035092.1	56941700	.	A	T	.	.	MAF_USDA=8.333
NC_035092.1	56941734	.	A	G	.	.	MAF_USDA=4.118
NC_035092.1	56941741	.	G	T	.	.	MAF_INRAE=11.667
NC_035092.1	56941840	.	C	A	.	.	MAF_USDA=2.459
NC_035092.1	56941843	.	C	T	.	.	MAF_USDA=10.656
NC_035092.1	56941884	.	G	A	.	.	MAF_USDA=3.529
NC_035092.1	56941941	.	T	C	.	.	MAF_USDA=9.836
NC_035092.1	56941978	.	C	T	.	.	MAF_USDA=3.279
NC_035092.1	56941994	.	T	G	.	.	MAF_USDA=1.639
NC_035092.1	56942119	.	T	A	.	.	MAF_INRAE=3.797
NC_035092.1	56942156	.	T	C	.	.	MAF_INRAE=42.5;MAF_USDA=35.294
NC_035092.1	56942424	.	C	T	.	.	MAF_USDA=2.941
NC_035092.1	56942466	.	G	C	.	.	MAF_USDA=3.279
NC_035092.1	56942579	.	A	C	.	.	MAF_INRAE=38.608;MAF_USDA=42.262
NC_035092.1	56942788	.	C	T	.	.	MAF_USDA=2.459
NC_035092.1	56942801	.	C	A	.	.	MAF_USDA=2.083
NC_035092.1	56942859	.	A	G	.	.	MAF_INRAE=5.263
NC_035092.1	56943058	.	T	G	.	.	MAF_USDA=1.639
NC_035092.1	56943146	.	G	A	.	.	MAF_INRAE=5.263;MAF_USDA=3.529
NC_035092.1	56943370	.	G	A	.	.	MAF_USDA=2.459
NC_035092.1	56943559	.	A	C	.	.	MAF_INRAE=44.937;MAF_USDA=44.118
NC_035092.1	56943581	.	A	C	.	.	MAF_USDA=1.639
NC_035092.1	56943872	.	A	C	.	.	MAF_USDA=7.377
NC_035092.1	56943994	.	G	C	.	.	MAF_INRAE=45.57;MAF_USDA=27.059
NC_035092.1	56944461	.	A	T	.	.	MAF_INRAE=29.114;MAF_USDA=9.412
NC_035092.1	56944462	.	C	T	.	.	MAF_INRAE=30.0;MAF_USDA=9.412
NC_035092.1	56944572	.	T	A	.	.	MAF_USDA=10.417
NC_035092.1	56944597	.	T	C	.	.	MAF_USDA=2.459
NC_035092.1	56944602	.	G	A	.	.	MAF_USDA=21.311
NC_035092.1	56944617	.	C	T	.	.	MAF_USDA=4.167
NC_035092.1	56944723	.	G	C	.	.	MAF_INRAE=10.526;MAF_USDA=43.529
NC_035092.1	56944724	.	A	G	.	.	MAF_USDA=42.353
NC_035092.1	56944765	.	C	G	.	.	MAF_INRAE=12.025;MAF_USDA=20.588
NC_035092.1	56944771	.	C	T	.	.	MAF_INRAE=21.053
NC_035092.1	56944795	.	G	A	.	.	MAF_USDA=3.279
NC_035092.1	56945026	.	G	A	.	.	MAF_USDA=1.639
NC_035092.1	56945062	.	G	A	.	.	MAF_USDA=8.235
NC_035092.1	56945068	.	G	T	.	.	MAF_INRAE=5.263;MAF_USDA=28.235
NC_035092.1	56945239	.	C	A	.	.	MAF_USDA=18.824
NC_035092.1	56945419	.	G	T	.	.	MAF_USDA=4.118
NC_035092.1	56945423	.	G	T	.	.	MAF_INRAE=31.646;MAF_USDA=35.294
NC_035092.1	56945430	.	G	T	.	.	MAF_USDA=3.279
NC_035092.1	56945431	.	T	G	.	.	MAF_USDA=2.459
NC_035092.1	56945451	.	T	C	.	.	MAF_INRAE=30.38;MAF_USDA=34.118
NC_035092.1	56945596	.	G	T	.	.	MAF_USDA=2.459
NC_035092.1	56945904	.	A	G	.	.	MAF_INRAE=6.667
NC_035092.1	56945973	.	G	T	.	.	MAF_INRAE=44.937;MAF_USDA=30.588
NC_035092.1	56946211	.	A	C	.	.	MAF_USDA=3.279
NC_035092.1	56946228	.	C	G	.	.	MAF_INRAE=39.873;MAF_USDA=14.706
NC_035092.1	56946266	.	C	T	.	.	MAF_USDA=12.295
NC_035092.1	56946307	.	G	A	.	.	MAF_INRAE=15.823;MAF_USDA=11.176
NC_035092.1	56946328	.	T	G	.	.	MAF_INRAE=5.263
NC_035092.1	56946333	.	C	T	.	.	MAF_INRAE=44.937;MAF_USDA=27.059
NC_035092.1	56946334	.	G	A	.	.	MAF_USDA=2.459
NC_035092.1	56946382	.	C	T	.	.	MAF_USDA=1.639
NC_035092.1	56946524	.	A	G	.	.	MAF_USDA=7.059
NC_035092.1	56946574	.	A	G	.	.	MAF_USDA=11.475
NC_035092.1	56946703	.	C	T	.	.	MAF_INRAE=5.263;MAF_USDA=9.412
NC_035092.1	56946878	.	C	A	.	.	MAF_USDA=9.412
NC_035092.1	56946915	.	A	G	.	.	MAF_INRAE=32.278;MAF_USDA=32.143
NC_035092.1	56947057	.	C	T	.	.	MAF_USDA=1.639
NC_035092.1	56947086	.	A	G	.	.	MAF_INRAE=31.013;MAF_USDA=23.529
NC_035092.1	56947097	.	G	T	.	.	MAF_INRAE=5.263;MAF_USDA=7.059
NC_035092.1	56947137	.	A	C	.	.	MAF_USDA=5.738
NC_035092.1	56947301	.	C	T	.	.	MAF_USDA=8.824
NC_035092.1	56947333	.	C	A	.	.	MAF_USDA=4.167
NC_035092.1	56947338	.	T	C	.	.	MAF_INRAE=33.544;MAF_USDA=34.706
NC_035092.1	56947339	.	G	A	.	.	MAF_INRAE=32.5;MAF_USDA=41.765
NC_035092.1	56947351	.	C	T	.	.	MAF_INRAE=5.263
NC_035092.1	56947368	.	A	C	.	.	MAF_INRAE=29.747;MAF_USDA=8.235
NC_035092.1	56947556	.	A	C	.	.	MAF_USDA=1.667
NC_035092.1	56947557	.	A	T	.	.	MAF_INRAE=10.526;MAF_USDA=16.071
NC_035092.1	56947604	.	A	G	.	.	MAF_INRAE=31.013;MAF_USDA=24.405
NC_035092.1	56947649	.	T	C	.	.	MAF_USDA=2.5
NC_035092.1	56947672	.	C	T	.	.	MAF_INRAE=5.263;MAF_USDA=22.414
NC_035092.1	56947674	.	T	C	.	.	MAF_USDA=5.488
NC_035092.1	56947803	.	A	G	.	.	MAF_USDA=16.867
NC_035092.1	56947906	.	G	T	.	.	MAF_INRAE=5.263
NC_035092.1	56947922	.	A	G	.	.	MAF_USDA=1.667
NC_035092.1	56947943	.	A	T	.	.	MAF_USDA=11.31
NC_035092.1	56948053	.	A	T	.	.	MAF_INRAE=39.873;MAF_USDA=43.529
NC_035092.1	56948060	.	C	T	.	.	MAF_INRAE=5.263;MAF_USDA=17.647
NC_035092.1	56948084	.	A	G	.	.	MAF_INRAE=10.526;MAF_USDA=14.118
NC_035092.1	56948220	.	A	G	.	.	MAF_INRAE=15.789;MAF_USDA=37.059
NC_035092.1	56948222	.	A	G	.	.	MAF_USDA=37.059
NC_035092.1	56948278	.	G	A	.	.	MAF_INRAE=15.789;MAF_USDA=37.647
NC_035092.1	56948377	.	T	A	.	.	MAF_INRAE=5.263;MAF_USDA=17.647
NC_035092.1	56948486	.	A	G	.	.	MAF_USDA=2.459
NC_035092.1	56948528	.	A	G	.	.	MAF_INRAE=29.114;MAF_USDA=3.529
NC_035092.1	56948531	.	C	T	.	.	MAF_USDA=2.459
NC_035092.1	56948534	.	T	C	.	.	MAF_INRAE=40.506;MAF_USDA=15.294
NC_035092.1	56948560	.	G	A	.	.	MAF_INRAE=5.263;MAF_USDA=2.083
NC_035092.1	56948579	.	A	G	.	.	MAF_INRAE=5.263;MAF_USDA=15.574
NC_035092.1	56948597	.	C	T	.	.	MAF_USDA=5.738
NC_035092.1	56948598	.	G	A	.	.	MAF_USDA=1.176
NC_035092.1	56948676	.	A	T	.	.	MAF_USDA=8.235
NC_035092.1	56948677	.	A	T	.	.	MAF_USDA=17.059
NC_035092.1	56948678	.	A	T	.	.	MAF_USDA=19.412
NC_035092.1	56948679	.	A	T	.	.	MAF_USDA=20.588
NC_035092.1	56948681	.	G	T	.	.	MAF_USDA=25.882
NC_035092.1	56948698	.	G	C	.	.	MAF_INRAE=45.57;MAF_USDA=25.882
NC_035092.1	56948704	.	G	A	.	.	MAF_USDA=7.377
NC_035092.1	56948737	.	T	A	.	.	MAF_USDA=7.377
NC_035092.1	56948738	.	G	A	.	.	MAF_USDA=7.377
NC_035092.1	56948745	.	C	T	.	.	MAF_USDA=2.459
NC_035092.1	56948760	.	T	C	.	.	MAF_INRAE=10.526;MAF_USDA=32.941
NC_035092.1	56948829	.	T	G	.	.	MAF_INRAE=10.526;MAF_USDA=32.353
NC_035092.1	56948878	.	G	A	.	.	MAF_USDA=8.235
NC_035092.1	56948945	.	G	A	.	.	MAF_INRAE=5.063;MAF_USDA=30.588
NC_035092.1	56948959	.	A	G	.	.	MAF_INRAE=8.861;MAF_USDA=14.706
NC_035092.1	56949025	.	G	A	.	.	MAF_USDA=1.639
NC_035092.1	56949046	.	C	T	.	.	MAF_USDA=22.131
NC_035092.1	56949064	.	G	A	.	.	MAF_INRAE=5.263;MAF_USDA=6.471
NC_035092.1	56949075	.	C	A	.	.	MAF_USDA=7.377
NC_035092.1	56949152	.	C	T	.	.	MAF_INRAE=10.526;MAF_USDA=37.647
NC_035092.1	56949153	.	G	A	.	.	MAF_INRAE=5.263
NC_035092.1	56949202	.	G	A	.	.	MAF_USDA=8.333
NC_035092.1	56949263	.	T	G	.	.	MAF_INRAE=44.937;MAF_USDA=26.471
NC_035092.1	56949409	.	G	A	.	.	MAF_USDA=1.639
NC_035092.1	56949560	.	C	T	.	.	MAF_USDA=8.235
NC_035092.1	56949588	.	A	G	.	.	MAF_INRAE=5.263
NC_035092.1	56949706	.	T	A	.	.	MAF_INRAE=31.646;MAF_USDA=18.235
NC_035092.1	56949707	.	C	T	.	.	MAF_USDA=2.459
NC_035092.1	56949881	.	A	C	.	.	MAF_USDA=2.459
NC_035092.1	56949939	.	G	T	.	.	MAF_USDA=21.176
NC_035092.1	56950064	.	G	T	.	.	MAF_INRAE=31.646;MAF_USDA=17.059
NC_035092.1	56950075	.	C	A	.	.	MAF_USDA=1.639
NC_035092.1	56950082	.	C	T	.	.	MAF_INRAE=5.263
NC_035092.1	56950141	.	G	T	.	.	MAF_USDA=3.279
NC_035092.1	56950164	.	T	A	.	.	MAF_INRAE=5.263;MAF_USDA=5.294
NC_035092.1	56950226	.	A	T	.	.	MAF_USDA=15.476
NC_035092.1	56950250	.	C	G	.	.	MAF_USDA=20.588
NC_035092.1	56950338	.	C	T	.	.	MAF_INRAE=5.263
NC_035092.1	56950418	.	G	A	.	.	MAF_INRAE=5.263
NC_035092.1	56950440	.	A	C	.	.	MAF_INRAE=5.263
NC_035092.1	56950479	.	C	T	.	.	MAF_USDA=2.459
NC_035092.1	56950531	.	A	G	.	.	MAF_INRAE=35.443;MAF_USDA=34.706
NC_035092.1	56950564	.	C	T	.	.	MAF_INRAE=8.861;MAF_USDA=3.279
NC_035092.1	56950762	.	A	C	.	.	MAF_INRAE=5.263;MAF_USDA=4.706
NC_035092.1	56950766	.	C	T	.	.	MAF_USDA=4.706
NC_035092.1	56950787	.	A	G	.	.	MAF_USDA=2.459
NC_035092.1	56950934	.	C	T	.	.	MAF_USDA=1.639
NC_035092.1	56951114	.	C	T	.	.	MAF_USDA=2.5
NC_035092.1	56951166	.	C	T	.	.	MAF_INRAE=8.861;MAF_USDA=3.279
NC_035092.1	56951200	.	A	G	.	.	MAF_USDA=3.279
NC_035092.1	56951323	.	C	T	.	.	MAF_USDA=1.639
NC_035092.1	56951332	.	A	G	.	.	MAF_USDA=9.016
NC_035092.1	56951399	.	A	C	.	.	MAF_USDA=1.639
NC_035092.1	56951450	.	A	G	.	.	MAF_USDA=5.882
NC_035092.1	56951561	.	G	A	.	.	MAF_USDA=13.529
NC_035092.1	56951654	.	G	A	.	.	MAF_USDA=1.639
NC_035092.1	56951690	.	G	A	.	.	MAF_USDA=2.459
NC_035092.1	56951871	.	C	A	.	.	MAF_INRAE=5.263;MAF_USDA=5.882
NC_035092.1	56951892	.	G	T	.	.	MAF_INRAE=8.861;MAF_USDA=6.557
NC_035092.1	56951966	.	G	A	.	.	MAF_INRAE=5.263
NC_035092.1	56952022	.	G	A	.	.	MAF_USDA=13.115
NC_035092.1	56952026	.	G	T	.	.	MAF_USDA=7.377
NC_035092.1	56952047	.	C	G	.	.	MAF_INRAE=8.861;MAF_USDA=5.738
NC_035092.1	56952066	.	A	T	.	.	MAF_USDA=13.934
NC_035092.1	56952073	.	G	A	.	.	MAF_INRAE=44.937;MAF_USDA=28.235
NC_035092.1	56952197	.	T	C	.	.	MAF_INRAE=5.263
NC_035092.1	56952314	.	T	A	.	.	MAF_USDA=5.738
NC_035092.1	56952326	.	A	G	.	.	MAF_USDA=8.197
NC_035092.1	56952343	.	T	C	.	.	MAF_USDA=8.235
NC_035092.1	56952350	.	T	C	.	.	MAF_INRAE=5.263
NC_035092.1	56952434	.	A	C	.	.	MAF_USDA=9.412
NC_035092.1	56952459	.	A	C	.	.	MAF_INRAE=5.263;MAF_USDA=5.738
NC_035092.1	56952466	.	A	T	.	.	MAF_USDA=13.115
NC_035092.1	56952470	.	T	A	.	.	MAF_USDA=13.115
NC_035092.1	56952505	.	G	C	.	.	MAF_INRAE=10.127;MAF_USDA=14.706
NC_035092.1	56952596	.	C	A	.	.	MAF_INRAE=39.241;MAF_USDA=37.647
NC_035092.1	56952628	.	A	C	.	.	MAF_INRAE=29.747;MAF_USDA=38.824
NC_035092.1	56952650	.	A	T	.	.	MAF_INRAE=44.937;MAF_USDA=30.588
NC_035092.1	56952693	.	T	C	.	.	MAF_USDA=4.098
NC_035092.1	56952695	.	A	T	.	.	MAF_USDA=4.167
NC_035092.1	56952705	.	G	T	.	.	MAF_INRAE=3.797;MAF_USDA=1.639
NC_035092.1	56952929	.	C	A	.	.	MAF_USDA=2.941
NC_035092.1	56952932	.	C	T	.	.	MAF_USDA=1.639
NC_035092.1	56952993	.	G	C	.	.	MAF_USDA=2.941
NC_035092.1	56953038	.	G	A	.	.	MAF_INRAE=5.833
NC_035092.1	56953092	.	C	T	.	.	MAF_USDA=6.471
NC_035092.1	56953126	.	G	C	.	.	MAF_INRAE=28.481;MAF_USDA=8.824
NC_035092.1	56953166	.	G	T	.	.	MAF_INRAE=44.937;MAF_USDA=38.824
NC_035092.1	56953306	.	G	A	.	.	MAF_INRAE=29.747;MAF_USDA=33.529
NC_035092.1	56953404	.	A	C	.	.	MAF_INRAE=13.924;MAF_USDA=34.118
NC_035092.1	56953442	.	A	C	.	.	MAF_USDA=4.918
NC_035092.1	56953502	.	G	A	.	.	MAF_USDA=4.918
NC_035092.1	56953511	.	G	A	.	.	MAF_USDA=2.083
NC_035092.1	56953638	.	C	T	.	.	MAF_USDA=1.639
NC_035092.1	56953657	.	G	A	.	.	MAF_USDA=2.459
NC_035092.1	56953686	.	T	C	.	.	MAF_USDA=5.738
NC_035092.1	56953708	.	C	T	.	.	MAF_INRAE=20.0;MAF_USDA=47.647
NC_035092.1	56953715	.	T	C	.	.	MAF_USDA=3.529
NC_035092.1	56953752	.	A	T	.	.	MAF_USDA=4.098
NC_035092.1	56953762	.	A	G	.	.	MAF_INRAE=2.632;MAF_USDA=5.294
NC_035092.1	56953765	.	C	T	.	.	MAF_USDA=5.294
NC_035092.1	56953774	.	C	T	.	.	MAF_INRAE=2.632
NC_035092.1	56953778	.	A	C	.	.	MAF_USDA=4.118
NC_035092.1	56953781	.	C	T	.	.	MAF_INRAE=1.667
NC_035092.1	56953794	.	A	G	.	.	MAF_INRAE=5.696
NC_035092.1	56953797	.	T	A	.	.	MAF_USDA=15.294
NC_035092.1	56953799	.	T	C	.	.	MAF_INRAE=3.333;MAF_USDA=2.941
NC_035092.1	56953805	.	T	C	.	.	MAF_INRAE=10.0;MAF_USDA=4.167
NC_035092.1	56953807	.	C	A	.	.	MAF_INRAE=3.333;MAF_USDA=5.738
NC_035092.1	56953811	.	T	G	.	.	MAF_INRAE=3.165;MAF_USDA=4.167
NC_035092.1	56953821	.	A	G	.	.	MAF_USDA=7.377
NC_035092.1	56953836	.	G	T	.	.	MAF_USDA=24.118
NC_035092.1	56953837	.	T	A	.	.	MAF_USDA=8.197
NC_035092.1	56953838	.	A	T	.	.	MAF_USDA=4.918
NC_035092.1	56953875	.	T	A	.	.	MAF_USDA=7.377
NC_035092.1	56953885	.	T	A	.	.	MAF_USDA=7.377
NC_035092.1	56953900	.	C	T	.	.	MAF_USDA=6.557
NC_035092.1	56953914	.	C	T	.	.	MAF_USDA=3.279
NC_035092.1	56953960	.	A	C	.	.	MAF_USDA=1.639
NC_035092.1	56954020	.	G	A	.	.	MAF_INRAE=12.025;MAF_USDA=5.294
NC_035092.1	56954021	.	C	A	.	.	MAF_INRAE=10.833;MAF_USDA=5.294
NC_035092.1	56954050	.	A	T	.	.	MAF_INRAE=23.418;MAF_USDA=41.765
NC_035092.1	56954051	.	G	T	.	.	MAF_INRAE=17.5;MAF_USDA=41.765
NC_035092.1	56954057	.	A	T	.	.	MAF_USDA=1.639
NC_035092.1	56954101	.	G	A	.	.	MAF_USDA=5.882
NC_035092.1	56954178	.	G	A	.	.	MAF_INRAE=5.263;MAF_USDA=4.706
NC_035092.1	56954184	.	C	T	.	.	MAF_INRAE=3.333
NC_035092.1	56954292	.	C	T	.	.	MAF_USDA=4.167
NC_035092.1	56954310	.	T	C	.	.	MAF_USDA=3.333
NC_035092.1	56954382	.	C	T	.	.	MAF_USDA=3.333
NC_035092.1	56954390	.	C	A	.	.	MAF_USDA=3.333
NC_035092.1	56954420	.	C	A	.	.	MAF_USDA=4.167
NC_035092.1	56954626	.	C	A	.	.	MAF_INRAE=5.263;MAF_USDA=1.667
NC_035092.1	56954646	.	C	T	.	.	MAF_USDA=3.333
NC_035092.1	56954654	.	G	A	.	.	MAF_USDA=3.333
NC_035092.1	56954723	.	G	A	.	.	MAF_INRAE=41.139;MAF_USDA=21.176
NC_035092.1	56954744	.	T	G	.	.	MAF_USDA=4.098
NC_035092.1	56954911	.	C	A	.	.	MAF_USDA=3.279
NC_035092.1	56954949	.	C	T	.	.	MAF_INRAE=11.392;MAF_USDA=25.882
NC_035092.1	56955092	.	G	A	.	.	MAF_USDA=2.459
NC_035092.1	56955151	.	C	T	.	.	MAF_USDA=3.279
NC_035092.1	56955162	.	T	C	.	.	MAF_USDA=5.882
NC_035092.1	56955212	.	G	A	.	.	MAF_USDA=1.639
NC_035092.1	56955247	.	G	C	.	.	MAF_USDA=1.639
NC_035092.1	56955271	.	G	A	.	.	MAF_USDA=3.279
NC_035092.1	56955323	.	G	A	.	.	MAF_INRAE=5.263
NC_035092.1	56955408	.	T	A	.	.	MAF_USDA=14.583
NC_035092.1	56955521	.	T	G	.	.	MAF_INRAE=10.127;MAF_USDA=17.059
NC_035092.1	56955587	.	C	A	.	.	MAF_USDA=3.279
NC_035092.1	56955688	.	G	A	.	.	MAF_USDA=5.294
NC_035092.1	56955705	.	C	T	.	.	MAF_USDA=3.279
NC_035092.1	56955716	.	C	T	.	.	MAF_USDA=1.639
NC_035092.1	56955883	.	T	G	.	.	MAF_INRAE=3.797;MAF_USDA=1.639
NC_035092.1	56956007	.	T	C	.	.	MAF_USDA=4.918
NC_035092.1	56956055	.	A	G	.	.	MAF_INRAE=12.025;MAF_USDA=8.235
NC_035092.1	56956064	.	G	A	.	.	MAF_USDA=3.279
NC_035092.1	56956076	.	A	T	.	.	MAF_USDA=3.279
NC_035092.1	56956118	.	T	C	.	.	MAF_USDA=5.294
NC_035092.1	56956139	.	A	T	.	.	MAF_USDA=2.083
NC_035092.1	56956180	.	T	A	.	.	MAF_USDA=3.333
NC_035092.1	56957411	.	A	G	.	.	MAF_USDA=3.279
NC_035092.1	56957517	.	G	T	.	.	MAF_USDA=4.706
NC_035092.1	56957638	.	G	A	.	.	MAF_USDA=1.639
NC_035092.1	56957656	.	G	A	.	.	MAF_USDA=2.459
NC_035092.1	56957706	.	C	T	.	.	MAF_USDA=3.279
NC_035092.1	56957832	.	C	G	.	.	MAF_USDA=2.083
NC_035092.1	56957855	.	T	G	.	.	MAF_USDA=1.639
NC_035092.1	56957856	.	G	T	.	.	MAF_USDA=1.639
NC_035092.1	56957898	.	C	A	.	.	MAF_INRAE=9.167
NC_035092.1	56958064	.	C	T	.	.	MAF_USDA=19.412
NC_035092.1	56958139	.	G	A	.	.	MAF_USDA=14.881
NC_035092.1	56958261	.	C	T	.	.	MAF_USDA=4.098
NC_035092.1	56958332	.	G	A	.	.	MAF_INRAE=12.025;MAF_USDA=8.235
NC_035092.1	56958333	.	C	T	.	.	MAF_INRAE=9.167;MAF_USDA=8.235
NC_035092.1	56958348	.	T	C	.	.	MAF_USDA=1.639
NC_035092.1	56958408	.	T	G	.	.	MAF_INRAE=3.797
NC_035092.1	56958504	.	T	C	.	.	MAF_USDA=7.377
NC_035092.1	56958555	.	C	A	.	.	MAF_USDA=1.639
NC_035092.1	56958590	.	G	T	.	.	MAF_INRAE=24.684;MAF_USDA=22.941
NC_035092.1	56958643	.	G	C	.	.	MAF_USDA=1.639
NC_035092.1	56958711	.	A	T	.	.	MAF_INRAE=25.316;MAF_USDA=40.0
NC_035092.1	56958730	.	G	T	.	.	MAF_USDA=2.459
NC_035092.1	56958740	.	T	C	.	.	MAF_USDA=2.083
NC_035092.1	56958745	.	A	T	.	.	MAF_INRAE=12.025;MAF_USDA=10.588
NC_035092.1	56958777	.	G	A	.	.	MAF_USDA=13.934
NC_035092.1	56958799	.	C	A	.	.	MAF_USDA=4.918
NC_035092.1	56958976	.	C	T	.	.	MAF_USDA=7.059
NC_035092.1	56959004	.	A	G	.	.	MAF_USDA=1.639
NC_035092.1	56959013	.	A	T	.	.	MAF_INRAE=24.684
NC_035092.1	56959034	.	G	A	.	.	MAF_INRAE=25.949;MAF_USDA=28.824
NC_035092.1	56959050	.	C	T	.	.	MAF_USDA=16.471
NC_035092.1	56959072	.	G	A	.	.	MAF_USDA=11.475
NC_035092.1	56959225	.	G	A	.	.	MAF_USDA=4.098
NC_035092.1	56959245	.	G	T	.	.	MAF_USDA=3.279
NC_035092.1	56959253	.	T	C	.	.	MAF_INRAE=10.127;MAF_USDA=9.412
NC_035092.1	56959261	.	C	T	.	.	MAF_USDA=7.059
NC_035092.1	56959484	.	C	T	.	.	MAF_INRAE=10.127;MAF_USDA=24.706
NC_035092.1	56959583	.	A	G	.	.	MAF_INRAE=41.139;MAF_USDA=18.235
NC_035092.1	56959709	.	T	A	.	.	MAF_INRAE=5.833
NC_035092.1	56959743	.	G	T	.	.	MAF_USDA=25.0
NC_035092.1	56959767	.	A	C	.	.	MAF_USDA=47.059
NC_035092.1	56959803	.	A	C	.	.	MAF_USDA=1.639
NC_035092.1	56959826	.	T	C	.	.	MAF_INRAE=5.263;MAF_USDA=22.131
NC_035092.1	56959880	.	A	G	.	.	MAF_USDA=3.279
NC_035092.1	56959974	.	G	A	.	.	MAF_INRAE=15.19;MAF_USDA=15.882
NC_035092.1	56960043	.	A	T	.	.	MAF_USDA=5.882
NC_035092.1	56960179	.	A	T	.	.	MAF_USDA=6.557
NC_035092.1	56960246	.	C	A	.	.	MAF_INRAE=25.949;MAF_USDA=21.176
NC_035092.1	56960247	.	C	T	.	.	MAF_INRAE=20.833;MAF_USDA=21.176
NC_035092.1	56960287	.	A	T	.	.	MAF_USDA=4.098
NC_035092.1	56960409	.	A	G	.	.	MAF_USDA=4.237
NC_035092.1	56960420	.	T	A	.	.	MAF_USDA=5.422
NC_035092.1	56960426	.	T	G	.	.	MAF_USDA=1.695
NC_035092.1	56960459	.	A	G	.	.	MAF_USDA=11.905
NC_035092.1	56960477	.	A	G	.	.	MAF_USDA=8.333
NC_035092.1	56960527	.	T	G	.	.	MAF_INRAE=26.582;MAF_USDA=25.882
NC_035092.1	56960706	.	C	A	.	.	MAF_USDA=2.459
NC_035092.1	56960726	.	T	G	.	.	MAF_USDA=9.016
NC_035092.1	56960756	.	G	A	.	.	MAF_USDA=2.353
NC_035092.1	56960774	.	A	G	.	.	MAF_INRAE=5.833
NC_035092.1	56960776	.	C	A	.	.	MAF_USDA=18.824
NC_035092.1	56960786	.	G	T	.	.	MAF_USDA=3.279
NC_035092.1	56960807	.	C	A	.	.	MAF_USDA=2.083
NC_035092.1	56960808	.	A	T	.	.	MAF_USDA=2.083
NC_035092.1	56960856	.	G	A	.	.	MAF_USDA=2.083
NC_035092.1	56960867	.	G	T	.	.	MAF_USDA=25.294
NC_035092.1	56960889	.	A	G	.	.	MAF_USDA=20.0
NC_035092.1	56960905	.	A	G	.	.	MAF_USDA=27.647
NC_035092.1	56960911	.	T	A	.	.	MAF_USDA=40.588
NC_035092.1	56961068	.	T	A	.	.	MAF_USDA=1.639
NC_035092.1	56961082	.	T	A	.	.	MAF_INRAE=22.5;MAF_USDA=30.952
NC_035092.1	56961154	.	G	A	.	.	MAF_INRAE=24.684;MAF_USDA=25.882
NC_035092.1	56961219	.	G	A	.	.	MAF_INRAE=10.759;MAF_USDA=4.118
NC_035092.1	56961229	.	T	C	.	.	MAF_USDA=3.529
NC_035092.1	56961264	.	G	T	.	.	MAF_USDA=2.459
NC_035092.1	56961314	.	A	C	.	.	MAF_INRAE=5.263;MAF_USDA=3.279
NC_035092.1	56961364	.	A	G	.	.	MAF_USDA=11.765
NC_035092.1	56961438	.	C	T	.	.	MAF_USDA=4.098
NC_035092.1	56961546	.	C	T	.	.	MAF_USDA=4.098
NC_035092.1	56961616	.	T	G	.	.	MAF_USDA=3.279
NC_035092.1	56961649	.	T	A	.	.	MAF_USDA=3.279
NC_035092.1	56961669	.	T	G	.	.	MAF_USDA=3.279
NC_035092.1	56961708	.	A	C	.	.	MAF_USDA=1.639
NC_035092.1	56961727	.	T	C	.	.	MAF_USDA=10.588
NC_035092.1	56961728	.	T	G	.	.	MAF_USDA=3.279
NC_035092.1	56961744	.	C	A	.	.	MAF_USDA=10.588
NC_035092.1	56961755	.	G	A	.	.	MAF_INRAE=27.215;MAF_USDA=26.19
NC_035092.1	56961777	.	C	A	.	.	MAF_USDA=20.482
NC_035092.1	56961788	.	C	G	.	.	MAF_USDA=4.237
NC_035092.1	56961821	.	A	T	.	.	MAF_INRAE=26.582;MAF_USDA=29.167
NC_035092.1	56961890	.	T	G	.	.	MAF_USDA=4.819
NC_035092.1	56961917	.	T	C	.	.	MAF_USDA=38.554
NC_035092.1	56961955	.	T	C	.	.	MAF_USDA=2.5
NC_035092.1	56961976	.	A	T	.	.	MAF_USDA=2.5
NC_035092.1	56962106	.	C	T	.	.	MAF_INRAE=3.797;MAF_USDA=3.659
NC_035092.1	56962123	.	A	C	.	.	MAF_USDA=6.471
NC_035092.1	56962138	.	C	T	.	.	MAF_USDA=3.279
NC_035092.1	56962155	.	G	C	.	.	MAF_INRAE=24.051;MAF_USDA=16.471
NC_035092.1	56962164	.	T	C	.	.	MAF_USDA=32.353
NC_035092.1	56962171	.	T	A	.	.	MAF_INRAE=15.833;MAF_USDA=16.667
NC_035092.1	56962286	.	C	T	.	.	MAF_USDA=11.475
NC_035092.1	56962289	.	G	A	.	.	MAF_USDA=2.083
NC_035092.1	56962337	.	C	T	.	.	MAF_INRAE=5.263
NC_035092.1	56962380	.	A	C	.	.	MAF_USDA=5.882
NC_035092.1	56962455	.	G	A	.	.	MAF_INRAE=21.667;MAF_USDA=25.294
NC_035092.1	56962466	.	C	T	.	.	MAF_INRAE=3.333
NC_035092.1	56962484	.	T	A	.	.	MAF_USDA=2.941
NC_035092.1	56962583	.	G	C	.	.	MAF_USDA=11.176
NC_035092.1	56962670	.	G	T	.	.	MAF_USDA=1.639
NC_035092.1	56962808	.	A	C	.	.	MAF_INRAE=26.582;MAF_USDA=42.941
NC_035092.1	56962826	.	G	T	.	.	MAF_USDA=16.667
NC_035092.1	56962828	.	T	A	.	.	MAF_USDA=16.667
NC_035092.1	56962849	.	G	A	.	.	MAF_USDA=8.197
NC_035092.1	56962854	.	C	A	.	.	MAF_USDA=3.279
NC_035092.1	56962855	.	C	A	.	.	MAF_USDA=3.279
NC_035092.1	56962867	.	C	A	.	.	MAF_INRAE=5.263
NC_035092.1	56962879	.	C	T	.	.	MAF_USDA=4.098
NC_035092.1	56962918	.	C	A	.	.	MAF_USDA=4.918
NC_035092.1	56962922	.	T	C	.	.	MAF_USDA=5.882
NC_035092.1	56962928	.	G	C	.	.	MAF_USDA=8.197
NC_035092.1	56962955	.	C	G	.	.	MAF_USDA=1.639
NC_035092.1	56962971	.	T	C	.	.	MAF_USDA=4.918
NC_035092.1	56963002	.	C	A	.	.	MAF_USDA=4.098
NC_035092.1	56963044	.	G	A	.	.	MAF_INRAE=2.5
NC_035092.1	56963057	.	C	G	.	.	MAF_USDA=2.459
NC_035092.1	56963080	.	G	A	.	.	MAF_USDA=10.0
NC_035092.1	56963109	.	T	C	.	.	MAF_USDA=4.098
NC_035092.1	56963202	.	G	T	.	.	MAF_USDA=28.235
NC_035092.1	56963223	.	T	C	.	.	MAF_USDA=3.279
NC_035092.1	56963234	.	C	A	.	.	MAF_USDA=3.279
NC_035092.1	56963259	.	C	T	.	.	MAF_INRAE=5.263
NC_035092.1	56963290	.	G	A	.	.	MAF_USDA=4.918
NC_035092.1	56963341	.	A	T	.	.	MAF_INRAE=25.949;MAF_USDA=28.235
NC_035092.1	56963370	.	T	A	.	.	MAF_INRAE=25.949;MAF_USDA=25.882
NC_035092.1	56963373	.	T	G	.	.	MAF_USDA=27.647
NC_035092.1	56963418	.	C	A	.	.	MAF_USDA=29.167
NC_035092.1	56963428	.	C	T	.	.	MAF_INRAE=25.949;MAF_USDA=25.882
NC_035092.1	56963466	.	C	T	.	.	MAF_USDA=4.098
NC_035092.1	56963483	.	C	T	.	.	MAF_USDA=1.639
NC_035092.1	56963526	.	C	T	.	.	MAF_USDA=3.279
NC_035092.1	56963543	.	T	C	.	.	MAF_INRAE=7.595;MAF_USDA=31.176
NC_035092.1	56963577	.	G	A	.	.	MAF_USDA=4.918
NC_035092.1	56963594	.	G	A	.	.	MAF_USDA=27.059
NC_035092.1	56963679	.	G	A	.	.	MAF_INRAE=7.595;MAF_USDA=17.059
NC_035092.1	56963998	.	A	G	.	.	MAF_USDA=2.353
NC_035092.1	56964099	.	A	T	.	.	MAF_USDA=1.639
NC_035092.1	56964127	.	C	A	.	.	MAF_USDA=8.235
NC_035092.1	56964143	.	G	A	.	.	MAF_USDA=9.412
NC_035092.1	56964190	.	C	T	.	.	MAF_INRAE=5.263;MAF_USDA=4.706
NC_035092.1	56964228	.	G	A	.	.	MAF_USDA=4.098
NC_035092.1	56964399	.	G	A	.	.	MAF_USDA=11.765
NC_035092.1	56964424	.	A	G	.	.	MAF_USDA=4.918
NC_035092.1	56964432	.	T	A	.	.	MAF_USDA=1.639
NC_035092.1	56964449	.	C	T	.	.	MAF_USDA=3.279
NC_035092.1	56964450	.	A	C	.	.	MAF_USDA=3.279
NC_035092.1	56964451	.	T	C	.	.	MAF_USDA=3.279
NC_035092.1	56964572	.	G	A	.	.	MAF_USDA=3.279
NC_035092.1	56964590	.	G	A	.	.	MAF_INRAE=5.263;MAF_USDA=4.706
NC_035092.1	56964757	.	T	C	.	.	MAF_INRAE=24.684;MAF_USDA=40.588
NC_035092.1	56964794	.	C	G	.	.	MAF_INRAE=8.228;MAF_USDA=4.918
NC_035092.1	56964815	.	G	A	.	.	MAF_USDA=3.279
NC_035092.1	56964878	.	G	A	.	.	MAF_INRAE=40.506;MAF_USDA=18.235
NC_035092.1	56964906	.	C	G	.	.	MAF_USDA=1.639
NC_035092.1	56965110	.	G	A	.	.	MAF_INRAE=47.368;MAF_USDA=37.5
NC_035092.1	56965186	.	G	T	.	.	MAF_USDA=6.471
NC_035092.1	56965206	.	T	C	.	.	MAF_INRAE=25.949;MAF_USDA=34.706
NC_035092.1	56965224	.	C	T	.	.	MAF_INRAE=25.949;MAF_USDA=32.353
NC_035092.1	56965294	.	C	A	.	.	MAF_INRAE=10.526;MAF_USDA=14.583
NC_035092.1	56965295	.	A	G	.	.	MAF_INRAE=5.263;MAF_USDA=5.882
NC_035092.1	56965370	.	C	T	.	.	MAF_USDA=1.639
NC_035092.1	56965440	.	G	T	.	.	MAF_USDA=9.016
NC_035092.1	56965762	.	C	T	.	.	MAF_INRAE=5.263;MAF_USDA=15.882
NC_035092.1	56965795	.	G	A	.	.	MAF_USDA=3.279
NC_035092.1	56965848	.	C	T	.	.	MAF_USDA=1.639
NC_035092.1	56965871	.	C	T	.	.	MAF_USDA=5.294
NC_035092.1	56965927	.	T	C	.	.	MAF_INRAE=24.684;MAF_USDA=32.353
NC_035092.1	56965973	.	T	G	.	.	MAF_USDA=4.918
NC_035092.1	56966012	.	C	T	.	.	MAF_INRAE=24.684;MAF_USDA=36.471
NC_035092.1	56966037	.	A	T	.	.	MAF_INRAE=21.519;MAF_USDA=20.0
NC_035092.1	56966133	.	T	C	.	.	MAF_USDA=8.197
NC_035092.1	56966144	.	T	C	.	.	MAF_USDA=9.016
NC_035092.1	56966189	.	T	C	.	.	MAF_USDA=45.833
NC_035092.1	56966213	.	G	T	.	.	MAF_INRAE=1.667
NC_035092.1	56966220	.	C	T	.	.	MAF_INRAE=2.5
NC_035092.1	56967544	.	G	A	.	.	MAF_USDA=10.417
NC_035092.1	56967564	.	T	A	.	.	MAF_USDA=8.333
NC_035092.1	56967649	.	G	T	.	.	MAF_USDA=15.294
NC_035092.1	56967666	.	G	T	.	.	MAF_USDA=2.083
NC_035092.1	56967722	.	G	C	.	.	MAF_INRAE=12.658;MAF_USDA=44.118
NC_035092.1	56967803	.	C	G	.	.	MAF_INRAE=5.063;MAF_USDA=25.882
NC_035092.1	56967820	.	G	A	.	.	MAF_USDA=1.639
NC_035092.1	56967860	.	T	G	.	.	MAF_INRAE=31.579;MAF_USDA=44.706
NC_035092.1	56967874	.	G	A	.	.	MAF_INRAE=10.526;MAF_USDA=14.583
NC_035092.1	56968023	.	C	T	.	.	MAF_INRAE=29.747;MAF_USDA=20.588
NC_035092.1	56968190	.	G	A	.	.	MAF_INRAE=4.43;MAF_USDA=15.574
NC_035092.1	56968273	.	G	C	.	.	MAF_USDA=1.639
NC_035092.1	56968302	.	G	A	.	.	MAF_INRAE=8.228;MAF_USDA=11.475
NC_035092.1	56968354	.	G	A	.	.	MAF_INRAE=5.063;MAF_USDA=5.738
NC_035092.1	56968408	.	C	T	.	.	MAF_INRAE=5.263;MAF_USDA=4.118
NC_035092.1	56968434	.	G	A	.	.	MAF_USDA=9.016
NC_035092.1	56968518	.	C	G	.	.	MAF_USDA=2.459
NC_035092.1	56968531	.	A	T	.	.	MAF_USDA=1.639
NC_035092.1	56968537	.	C	T	.	.	MAF_INRAE=4.43;MAF_USDA=4.098
NC_035092.1	56968597	.	G	A	.	.	MAF_USDA=1.639
NC_035092.1	56968614	.	A	T	.	.	MAF_INRAE=21.519;MAF_USDA=31.967
NC_035092.1	56968635	.	G	C	.	.	MAF_USDA=2.459
NC_035092.1	56968636	.	G	A	.	.	MAF_USDA=2.459
NC_035092.1	56968639	.	A	C	.	.	MAF_USDA=3.279
NC_035092.1	56968671	.	G	A	.	.	MAF_INRAE=3.797;MAF_USDA=17.647
NC_035092.1	56968815	.	A	T	.	.	MAF_USDA=4.098
NC_035092.1	56968827	.	C	T	.	.	MAF_USDA=1.639
NC_035092.1	56968845	.	G	A	.	.	MAF_INRAE=3.333
NC_035092.1	56968971	.	C	A	.	.	MAF_USDA=1.639
NC_035092.1	56969074	.	C	T	.	.	MAF_USDA=2.459
NC_035092.1	56969114	.	G	A	.	.	MAF_INRAE=3.333
NC_035092.1	56969210	.	A	G	.	.	MAF_USDA=3.279
NC_035092.1	56969252	.	T	C	.	.	MAF_USDA=4.706
NC_035092.1	56969253	.	A	G	.	.	MAF_USDA=1.639
NC_035092.1	56969273	.	C	T	.	.	MAF_INRAE=31.579;MAF_USDA=35.294
NC_035092.1	56969303	.	G	T	.	.	MAF_INRAE=13.924;MAF_USDA=15.294
NC_035092.1	56969413	.	G	A	.	.	MAF_INRAE=17.5;MAF_USDA=33.333
NC_035092.1	56969704	.	G	A	.	.	MAF_INRAE=20.253;MAF_USDA=43.452
NC_035092.1	56969791	.	C	T	.	.	MAF_INRAE=7.5
NC_035092.1	56969819	.	T	A	.	.	MAF_INRAE=22.785;MAF_USDA=31.176
NC_035092.1	56969961	.	G	T	.	.	MAF_INRAE=7.595;MAF_USDA=14.118
NC_035092.1	56970163	.	C	A	.	.	MAF_USDA=3.333
NC_035092.1	56970305	.	C	A	.	.	MAF_INRAE=7.595;MAF_USDA=33.529
NC_035092.1	56970335	.	A	G	.	.	MAF_USDA=5.882
NC_035092.1	56974318	.	G	A	.	.	MAF_INRAE=3.797
NC_035092.1	56974515	.	C	A	.	.	MAF_INRAE=25.949;MAF_USDA=34.706
NC_035092.1	56974681	.	T	C	.	.	MAF_INRAE=5.263
NC_035092.1	56974710	.	T	A	.	.	MAF_USDA=4.167
NC_035092.1	56976945	.	C	A	.	.	MAF_USDA=5.357
NC_035092.1	56977022	.	G	A	.	.	MAF_USDA=8.333
NC_035092.1	56977040	.	A	C	.	.	MAF_USDA=16.393
NC_035092.1	56977203	.	G	A	.	.	MAF_USDA=7.059
NC_035092.1	56977204	.	G	A	.	.	MAF_INRAE=21.053;MAF_USDA=4.706
NC_035092.1	56977232	.	C	T	.	.	MAF_USDA=5.738
NC_035092.1	56977272	.	A	C	.	.	MAF_INRAE=26.316;MAF_USDA=12.5
NC_035092.1	56977280	.	G	A	.	.	MAF_INRAE=10.526;MAF_USDA=2.941
NC_035092.1	56977882	.	A	T	.	.	MAF_USDA=3.279
NC_035092.1	56978027	.	C	G	.	.	MAF_INRAE=5.063;MAF_USDA=4.118
NC_035092.1	56978038	.	C	T	.	.	MAF_USDA=4.918
NC_035092.1	56978147	.	G	C	.	.	MAF_USDA=16.471
NC_035092.1	56978153	.	T	G	.	.	MAF_USDA=1.639
NC_035092.1	56978335	.	A	C	.	.	MAF_USDA=2.459
NC_035092.1	56978358	.	G	T	.	.	MAF_USDA=1.639
NC_035092.1	56978543	.	A	T	.	.	MAF_INRAE=3.797;MAF_USDA=1.765
NC_035092.1	56978561	.	T	C	.	.	MAF_USDA=1.639
NC_035092.1	56978705	.	G	A	.	.	MAF_INRAE=14.557;MAF_USDA=31.967
NC_035092.1	56978810	.	T	G	.	.	MAF_INRAE=3.333
NC_035092.1	56978893	.	G	T	.	.	MAF_USDA=6.557
NC_035092.1	56978929	.	T	A	.	.	MAF_USDA=4.167
NC_035092.1	56979041	.	C	T	.	.	MAF_USDA=2.353
NC_035092.1	56979060	.	G	A	.	.	MAF_USDA=2.083
NC_035092.1	56979068	.	G	T	.	.	MAF_USDA=1.639
NC_035092.1	56980635	.	G	C	.	.	MAF_USDA=14.583
NC_035092.1	56980786	.	C	G	.	.	MAF_INRAE=42.105;MAF_USDA=22.353
NC_035092.1	56980798	.	G	A	.	.	MAF_USDA=3.279
NC_035092.1	56980889	.	G	A	.	.	MAF_USDA=2.459
NC_035092.1	56980902	.	G	A	.	.	MAF_INRAE=14.557;MAF_USDA=16.667
NC_035092.1	56980909	.	T	G	.	.	MAF_USDA=1.639
NC_035092.1	56980945	.	A	G	.	.	MAF_USDA=3.279
NC_035092.1	56980984	.	T	G	.	.	MAF_INRAE=13.291;MAF_USDA=25.882
NC_035092.1	56981037	.	T	A	.	.	MAF_USDA=1.639
NC_035092.1	56981042	.	T	G	.	.	MAF_USDA=1.639
NC_035092.1	56981185	.	T	G	.	.	MAF_USDA=47.917
NC_035092.1	56981385	.	C	A	.	.	MAF_USDA=8.333
NC_035092.1	56981481	.	C	T	.	.	MAF_USDA=8.333
NC_035092.1	56981502	.	T	C	.	.	MAF_USDA=1.639
NC_035092.1	56981573	.	T	G	.	.	MAF_INRAE=2.632;MAF_USDA=7.059
NC_035092.1	56981578	.	T	A	.	.	MAF_USDA=14.583
NC_035092.1	56981717	.	T	C	.	.	MAF_INRAE=10.526;MAF_USDA=33.333
NC_035092.1	56981857	.	C	A	.	.	MAF_USDA=1.639
NC_035092.1	56981925	.	C	T	.	.	MAF_INRAE=13.924;MAF_USDA=18.824
NC_035092.1	56982171	.	T	C	.	.	MAF_INRAE=13.924;MAF_USDA=27.059
NC_035092.1	56982173	.	T	C	.	.	MAF_USDA=14.706
NC_035092.1	56982175	.	A	T	.	.	MAF_USDA=15.294
NC_035092.1	56982177	.	G	T	.	.	MAF_USDA=14.706
NC_035092.1	56982179	.	C	T	.	.	MAF_USDA=14.118
NC_035092.1	56982180	.	A	T	.	.	MAF_USDA=14.706
NC_035092.1	56982181	.	A	G	.	.	MAF_USDA=14.706
NC_035092.1	56982183	.	A	C	.	.	MAF_USDA=14.118
NC_035092.1	56982185	.	A	T	.	.	MAF_USDA=15.294
NC_035092.1	56982187	.	G	A	.	.	MAF_USDA=14.706
NC_035092.1	56982322	.	T	A	.	.	MAF_USDA=1.639
NC_035092.1	56982329	.	C	T	.	.	MAF_USDA=1.639
NC_035092.1	56982785	.	C	T	.	.	MAF_USDA=2.083
NC_035092.1	56983889	.	A	C	.	.	MAF_USDA=4.098
NC_035092.1	56983970	.	A	G	.	.	MAF_USDA=2.353
NC_035092.1	56984164	.	G	A	.	.	MAF_USDA=2.459
NC_035092.1	56984283	.	C	T	.	.	MAF_USDA=9.836
NC_035092.1	56984284	.	C	T	.	.	MAF_INRAE=18.987;MAF_USDA=46.471
NC_035092.1	56984330	.	G	A	.	.	MAF_INRAE=5.263;MAF_USDA=3.279
NC_035092.1	56984404	.	A	G	.	.	MAF_USDA=4.918
NC_035092.1	56984471	.	T	G	.	.	MAF_INRAE=29.114;MAF_USDA=29.412
NC_035092.1	56984480	.	T	G	.	.	MAF_INRAE=19.62;MAF_USDA=32.941
NC_035092.1	56984580	.	C	T	.	.	MAF_USDA=4.706
NC_035092.1	56984690	.	G	A	.	.	MAF_USDA=4.706
NC_035092.1	56989821	.	G	A	.	.	MAF_INRAE=15.823;MAF_USDA=30.0
NC_035092.1	56990279	.	C	T	.	.	MAF_USDA=38.824
NC_035092.1	56990287	.	C	T	.	.	MAF_USDA=38.824
NC_035092.1	56990359	.	T	C	.	.	MAF_INRAE=5.263
NC_035092.1	56990616	.	A	C	.	.	MAF_USDA=5.738
NC_035092.1	56990708	.	G	C	.	.	MAF_USDA=2.459
NC_035092.1	56990735	.	A	C	.	.	MAF_INRAE=12.658;MAF_USDA=8.824
NC_035092.1	56990839	.	G	A	.	.	MAF_USDA=4.098
NC_035092.1	56990842	.	G	T	.	.	MAF_USDA=2.459
NC_035092.1	56990960	.	A	G	.	.	MAF_USDA=2.459
NC_035092.1	56990993	.	C	T	.	.	MAF_INRAE=13.158;MAF_USDA=11.765
NC_035092.1	56991068	.	T	A	.	.	MAF_USDA=10.843
NC_035092.1	56992166	.	T	C	.	.	MAF_USDA=10.417
NC_035092.1	56992269	.	T	C	.	.	MAF_USDA=43.75
NC_035092.1	56992583	.	T	A	.	.	MAF_INRAE=42.105;MAF_USDA=41.667
NC_035092.1	56992655	.	G	C	.	.	MAF_USDA=1.639
NC_035092.1	56993589	.	C	T	.	.	MAF_USDA=4.167
NC_035092.1	56993778	.	G	A	.	.	MAF_USDA=1.639
NC_035092.1	56993915	.	T	C	.	.	MAF_USDA=3.279
NC_035092.1	56993920	.	G	A	.	.	MAF_USDA=3.279
NC_035092.1	56994051	.	A	G	.	.	MAF_INRAE=25.316;MAF_USDA=38.824
NC_035092.1	56994150	.	T	A	.	.	MAF_USDA=4.098
NC_035092.1	56994180	.	C	T	.	.	MAF_INRAE=26.582;MAF_USDA=31.176
NC_035092.1	56994228	.	T	A	.	.	MAF_INRAE=5.263;MAF_USDA=19.412
NC_035092.1	56994243	.	T	G	.	.	MAF_USDA=3.279
NC_035092.1	56994244	.	G	T	.	.	MAF_USDA=3.279
NC_035092.1	56994333	.	C	G	.	.	MAF_USDA=1.639
NC_035092.1	56994372	.	G	T	.	.	MAF_INRAE=27.215
NC_035092.1	56994683	.	T	C	.	.	MAF_USDA=1.639
NC_035092.1	56994733	.	T	C	.	.	MAF_INRAE=9.494;MAF_USDA=44.706
NC_035092.1	56994789	.	C	T	.	.	MAF_USDA=2.459
NC_035092.1	56994821	.	C	T	.	.	MAF_INRAE=25.316;MAF_USDA=38.235
NC_035092.1	56994832	.	A	G	.	.	MAF_USDA=21.176
NC_035092.1	56994842	.	G	A	.	.	MAF_USDA=2.459
NC_035092.1	56994873	.	A	C	.	.	MAF_INRAE=25.316;MAF_USDA=41.176
NC_035092.1	56994912	.	G	A	.	.	MAF_USDA=8.333
NC_035092.1	56994913	.	C	T	.	.	MAF_USDA=8.333
NC_035092.1	56994963	.	A	C	.	.	MAF_USDA=3.279
NC_035092.1	56994964	.	T	C	.	.	MAF_USDA=44.706
NC_035092.1	56994982	.	G	T	.	.	MAF_USDA=1.639
NC_035092.1	56994989	.	T	A	.	.	MAF_USDA=1.639
NC_035092.1	56995003	.	C	T	.	.	MAF_USDA=2.459
NC_035092.1	56995042	.	C	T	.	.	MAF_USDA=1.639
NC_035092.1	56995072	.	G	A	.	.	MAF_USDA=1.639
NC_035092.1	56995149	.	G	A	.	.	MAF_USDA=3.333
NC_035092.1	56995504	.	G	A	.	.	MAF_USDA=2.459
NC_035092.1	56995523	.	G	A	.	.	MAF_INRAE=20.253;MAF_USDA=15.882
NC_035092.1	56995560	.	A	C	.	.	MAF_INRAE=15.19;MAF_USDA=7.059
NC_035092.1	56995570	.	C	A	.	.	MAF_INRAE=21.053;MAF_USDA=7.059
NC_035092.1	56995571	.	C	T	.	.	MAF_USDA=26.471
NC_035092.1	56995672	.	A	C	.	.	MAF_INRAE=3.797
NC_035092.1	56995697	.	G	T	.	.	MAF_USDA=2.459
NC_035092.1	56996011	.	G	A	.	.	MAF_USDA=1.639
NC_035092.1	56996155	.	T	C	.	.	MAF_USDA=1.639
NC_035092.1	56996181	.	G	T	.	.	MAF_USDA=7.377
NC_035092.1	56996191	.	T	G	.	.	MAF_INRAE=8.333;MAF_USDA=10.588
NC_035092.1	56996380	.	T	G	.	.	MAF_INRAE=15.833;MAF_USDA=27.647
NC_035092.1	56996443	.	T	A	.	.	MAF_USDA=2.459
NC_035092.1	56996462	.	A	G	.	.	MAF_USDA=3.279
NC_035092.1	56996488	.	C	A	.	.	MAF_USDA=9.412
NC_035092.1	56997601	.	T	C	.	.	MAF_USDA=2.459
NC_035092.1	56997797	.	C	G	.	.	MAF_INRAE=3.797
NC_035092.1	56997946	.	G	A	.	.	MAF_USDA=2.083
NC_035092.1	56998016	.	C	T	.	.	MAF_USDA=2.941
NC_035092.1	56998150	.	G	A	.	.	MAF_USDA=4.098
NC_035092.1	56998161	.	A	T	.	.	MAF_USDA=1.639
NC_035092.1	56998163	.	A	G	.	.	MAF_INRAE=9.494;MAF_USDA=7.377
NC_035092.1	56998184	.	C	T	.	.	MAF_USDA=1.639
NC_035092.1	56998287	.	G	A	.	.	MAF_INRAE=6.667;MAF_USDA=6.471
NC_035092.1	56998354	.	G	C	.	.	MAF_INRAE=7.5;MAF_USDA=8.333
NC_035092.1	56998380	.	T	G	.	.	MAF_INRAE=39.873;MAF_USDA=15.882
NC_035092.1	56998407	.	C	G	.	.	MAF_USDA=4.098
NC_035092.1	56998559	.	A	T	.	.	MAF_INRAE=14.557;MAF_USDA=4.918
NC_035092.1	56998603	.	C	T	.	.	MAF_INRAE=5.263
NC_035092.1	56998643	.	T	A	.	.	MAF_USDA=11.475
NC_035092.1	56998674	.	T	C	.	.	MAF_USDA=41.667
NC_035092.1	56998697	.	A	G	.	.	MAF_USDA=41.765
NC_035092.1	56998699	.	G	C	.	.	MAF_USDA=3.279
NC_035092.1	56998701	.	A	T	.	.	MAF_USDA=3.279
NC_035092.1	56998711	.	C	T	.	.	MAF_USDA=3.279
NC_035092.1	56998810	.	C	T	.	.	MAF_INRAE=2.632
NC_035092.1	57004723	.	G	A	.	.	MAF_USDA=34.783
NC_035092.1	57004737	.	A	C	.	.	MAF_USDA=41.071
NC_035092.1	57004738	.	A	T	.	.	MAF_USDA=41.667
NC_035092.1	57004765	.	A	G	.	.	MAF_USDA=31.765
NC_035092.1	57004768	.	T	C	.	.	MAF_USDA=43.75
NC_035092.1	57004791	.	A	G	.	.	MAF_INRAE=1.667
NC_035092.1	57004864	.	G	T	.	.	MAF_USDA=1.639
NC_035092.1	57004984	.	G	C	.	.	MAF_USDA=2.459
NC_035092.1	57005053	.	A	G	.	.	MAF_USDA=2.459
NC_035092.1	57005058	.	C	T	.	.	MAF_USDA=5.738
NC_035092.1	57005093	.	C	T	.	.	MAF_INRAE=39.873;MAF_USDA=15.882
NC_035092.1	57005098	.	A	C	.	.	MAF_USDA=4.706
NC_035092.1	57005118	.	G	A	.	.	MAF_USDA=1.639
NC_035092.1	57005214	.	T	C	.	.	MAF_INRAE=5.263;MAF_USDA=5.294
NC_035092.1	57005241	.	G	A	.	.	MAF_INRAE=27.215;MAF_USDA=27.647
NC_035092.1	57005286	.	G	T	.	.	MAF_INRAE=2.532;MAF_USDA=14.754
NC_035092.1	57005516	.	T	A	.	.	MAF_INRAE=32.911;MAF_USDA=10.588
NC_035092.1	57005575	.	T	C	.	.	MAF_USDA=4.098
NC_035092.1	57005587	.	T	G	.	.	MAF_INRAE=25.316;MAF_USDA=34.706
NC_035092.1	57005592	.	G	A	.	.	MAF_USDA=3.279
NC_035092.1	57005599	.	T	A	.	.	MAF_INRAE=27.215;MAF_USDA=30.0
NC_035092.1	57005600	.	A	G	.	.	MAF_INRAE=22.5;MAF_USDA=30.0
NC_035092.1	57005738	.	G	C	.	.	MAF_USDA=2.459
NC_035092.1	57005827	.	C	T	.	.	MAF_USDA=2.941
NC_035092.1	57005904	.	T	G	.	.	MAF_USDA=2.459
NC_035092.1	57005955	.	C	T	.	.	MAF_INRAE=2.532;MAF_USDA=11.765
NC_035092.1	57005958	.	G	A	.	.	MAF_USDA=8.235
NC_035092.1	57005971	.	T	C	.	.	MAF_USDA=1.176
NC_035092.1	57006250	.	C	A	.	.	MAF_INRAE=5.263;MAF_USDA=5.738
NC_035092.1	57006283	.	T	G	.	.	MAF_INRAE=7.5;MAF_USDA=8.333
NC_035092.1	57006330	.	A	C	.	.	MAF_INRAE=7.5;MAF_USDA=8.333
NC_035092.1	57006424	.	G	T	.	.	MAF_INRAE=5.263;MAF_USDA=4.118
NC_035092.1	57006501	.	G	A	.	.	MAF_INRAE=3.333
NC_035092.1	57006580	.	G	C	.	.	MAF_USDA=2.459
NC_035092.1	57006667	.	G	T	.	.	MAF_INRAE=14.557;MAF_USDA=4.918
NC_035092.1	57006748	.	G	A	.	.	MAF_USDA=4.098
NC_035092.1	57006755	.	T	A	.	.	MAF_USDA=2.459
NC_035092.1	57006756	.	C	T	.	.	MAF_USDA=4.167
NC_035092.1	57006831	.	G	T	.	.	MAF_INRAE=3.333
NC_035092.1	57006968	.	T	C	.	.	MAF_USDA=5.738
NC_035092.1	57007193	.	C	G	.	.	MAF_INRAE=6.667;MAF_USDA=6.627
NC_035092.1	57007205	.	C	A	.	.	MAF_INRAE=5.263;MAF_USDA=5.422
NC_035092.1	57007422	.	T	A	.	.	MAF_USDA=8.621
NC_035092.1	57007659	.	T	A	.	.	MAF_USDA=1.724
NC_035092.1	57007662	.	C	A	.	.	MAF_INRAE=10.526;MAF_USDA=14.583
NC_035092.1	57007717	.	A	G	.	.	MAF_INRAE=3.333
NC_035092.1	57007796	.	T	G	.	.	MAF_USDA=2.542
NC_035092.1	57007970	.	C	T	.	.	MAF_INRAE=27.215;MAF_USDA=28.313
NC_035092.1	57008331	.	A	C	.	.	MAF_USDA=3.012
NC_035092.1	57008336	.	A	G	.	.	MAF_USDA=2.083
NC_035092.1	57008405	.	T	G	.	.	MAF_USDA=2.083
NC_035092.1	57008408	.	G	T	.	.	MAF_USDA=5.932
NC_035092.1	57008460	.	A	T	.	.	MAF_USDA=5.085
NC_035092.1	57008461	.	A	T	.	.	MAF_USDA=2.542
NC_035092.1	57008477	.	A	T	.	.	MAF_USDA=2.5
NC_035092.1	57008612	.	A	G	.	.	MAF_USDA=10.417
NC_035092.1	57008634	.	T	C	.	.	MAF_USDA=29.167
NC_035092.1	57008679	.	G	A	.	.	MAF_INRAE=7.5
NC_035092.1	57008688	.	G	A	.	.	MAF_INRAE=5.833
NC_035092.1	57008875	.	A	G	.	.	MAF_INRAE=17.089;MAF_USDA=42.353
NC_035092.1	57008888	.	T	G	.	.	MAF_INRAE=17.089;MAF_USDA=25.0
NC_035092.1	57008957	.	C	G	.	.	MAF_USDA=2.459
NC_035092.1	57009005	.	G	A	.	.	MAF_USDA=1.639
NC_035092.1	57009041	.	G	A	.	.	MAF_USDA=2.459
NC_035092.1	57009082	.	C	A	.	.	MAF_USDA=6.557
NC_035092.1	57009331	.	A	C	.	.	MAF_INRAE=26.582;MAF_USDA=38.824
NC_035092.1	57009399	.	G	A	.	.	MAF_INRAE=5.263;MAF_USDA=13.529
NC_035092.1	57009533	.	A	C	.	.	MAF_USDA=1.639
NC_035092.1	57009604	.	T	A	.	.	MAF_USDA=3.279
NC_035092.1	57009668	.	C	T	.	.	MAF_USDA=2.459
NC_035092.1	57009686	.	G	A	.	.	MAF_USDA=3.279
NC_035092.1	57009757	.	C	A	.	.	MAF_INRAE=27.215
NC_035092.1	57009845	.	G	A	.	.	MAF_INRAE=7.5;MAF_USDA=3.529
NC_035092.1	57009886	.	T	G	.	.	MAF_USDA=1.639
NC_035092.1	57009888	.	C	T	.	.	MAF_USDA=1.639
NC_035092.1	57009908	.	T	A	.	.	MAF_INRAE=5.263;MAF_USDA=4.118
NC_035092.1	57009928	.	C	T	.	.	MAF_INRAE=17.089;MAF_USDA=41.176
NC_035092.1	57010487	.	C	A	.	.	MAF_USDA=4.098
NC_035092.1	57010681	.	G	A	.	.	MAF_USDA=2.083
NC_035092.1	57010737	.	C	T	.	.	MAF_USDA=2.459
NC_035092.1	57010796	.	A	C	.	.	MAF_USDA=1.765
NC_035092.1	57010812	.	T	C	.	.	MAF_USDA=1.639
NC_035092.1	57011145	.	T	C	.	.	MAF_USDA=1.765
NC_035092.1	57011200	.	T	G	.	.	MAF_USDA=2.459
NC_035092.1	57011270	.	A	G	.	.	MAF_INRAE=5.263;MAF_USDA=30.588
NC_035092.1	57011304	.	C	T	.	.	MAF_USDA=1.639
NC_035092.1	57011360	.	C	G	.	.	MAF_USDA=3.279
NC_035092.1	57011428	.	G	A	.	.	MAF_USDA=1.639
NC_035092.1	57011670	.	T	G	.	.	MAF_INRAE=6.667;MAF_USDA=6.471
NC_035092.1	57011855	.	C	A	.	.	MAF_USDA=2.459
NC_035092.1	57011856	.	T	C	.	.	MAF_INRAE=26.582;MAF_USDA=43.75
NC_035092.1	57011881	.	G	T	.	.	MAF_INRAE=5.263
NC_035092.1	57011891	.	C	T	.	.	MAF_USDA=4.167
NC_035092.1	57011980	.	A	C	.	.	MAF_USDA=4.098
NC_035092.1	57012026	.	C	T	.	.	MAF_INRAE=18.354;MAF_USDA=23.81
NC_035092.1	57012098	.	C	A	.	.	MAF_USDA=1.639
NC_035092.1	57012169	.	C	T	.	.	MAF_INRAE=7.5;MAF_USDA=8.235
NC_035092.1	57012248	.	C	A	.	.	MAF_INRAE=10.526;MAF_USDA=14.583
NC_035092.1	57012431	.	A	C	.	.	MAF_INRAE=10.526;MAF_USDA=8.824
NC_035092.1	57012437	.	C	T	.	.	MAF_USDA=1.639
NC_035092.1	57012522	.	C	T	.	.	MAF_INRAE=15.19;MAF_USDA=22.131
NC_035092.1	57012543	.	A	G	.	.	MAF_INRAE=5.263;MAF_USDA=6.471
NC_035092.1	57012611	.	G	A	.	.	MAF_USDA=1.639
NC_035092.1	57012764	.	C	G	.	.	MAF_USDA=1.639
NC_035092.1	57012852	.	A	T	.	.	MAF_USDA=1.639
NC_035092.1	57012978	.	T	G	.	.	MAF_USDA=2.083
NC_035092.1	57013878	.	A	T	.	.	MAF_INRAE=7.5;MAF_USDA=3.529
NC_035092.1	57013915	.	T	C	.	.	MAF_INRAE=27.215;MAF_USDA=26.471
NC_035092.1	57013932	.	A	G	.	.	MAF_INRAE=5.263;MAF_USDA=7.647
NC_035092.1	57013937	.	A	G	.	.	MAF_INRAE=40.506;MAF_USDA=15.882
NC_035092.1	57014026	.	A	C	.	.	MAF_USDA=15.833
NC_035092.1	57014091	.	A	C	.	.	MAF_USDA=14.754
NC_035092.1	57014268	.	C	T	.	.	MAF_USDA=3.279
NC_035092.1	57014334	.	A	C	.	.	MAF_INRAE=8.333;MAF_USDA=10.119
NC_035092.1	57014517	.	C	T	.	.	MAF_INRAE=7.5
NC_035092.1	57014518	.	A	G	.	.	MAF_INRAE=22.152
NC_035092.1	57014628	.	G	T	.	.	MAF_USDA=3.279
NC_035092.1	57014698	.	G	C	.	.	MAF_INRAE=5.263;MAF_USDA=6.557
NC_035092.1	57014718	.	T	A	.	.	MAF_USDA=2.459
NC_035092.1	57014737	.	A	C	.	.	MAF_USDA=2.459
NC_035092.1	57014738	.	G	T	.	.	MAF_USDA=3.279
NC_035092.1	57014810	.	T	C	.	.	MAF_USDA=4.918
NC_035092.1	57014893	.	T	A	.	.	MAF_USDA=3.279
NC_035092.1	57015058	.	C	T	.	.	MAF_USDA=23.77
NC_035092.1	57015128	.	A	T	.	.	MAF_INRAE=7.5;MAF_USDA=6.471
NC_035092.1	57015132	.	G	T	.	.	MAF_INRAE=7.5;MAF_USDA=6.471
NC_035092.1	57015168	.	C	A	.	.	MAF_USDA=1.639
NC_035092.1	57015206	.	G	C	.	.	MAF_INRAE=7.5;MAF_USDA=5.882
NC_035092.1	57015250	.	G	C	.	.	MAF_USDA=2.459
NC_035092.1	57015301	.	C	G	.	.	MAF_USDA=1.639
NC_035092.1	57015479	.	C	T	.	.	MAF_USDA=2.459
NC_035092.1	57015610	.	A	T	.	.	MAF_INRAE=7.5;MAF_USDA=3.529
NC_035092.1	57015656	.	A	C	.	.	MAF_USDA=5.738
NC_035092.1	57015756	.	T	A	.	.	MAF_INRAE=32.278;MAF_USDA=10.588
NC_035092.1	57015969	.	A	C	.	.	MAF_INRAE=18.987;MAF_USDA=39.412
NC_035092.1	57016031	.	A	G	.	.	MAF_INRAE=27.215;MAF_USDA=26.471
NC_035092.1	57016101	.	C	A	.	.	MAF_INRAE=6.329;MAF_USDA=5.0
NC_035092.1	57016141	.	C	T	.	.	MAF_USDA=3.279
NC_035092.1	57016212	.	A	G	.	.	MAF_INRAE=8.333;MAF_USDA=9.412
NC_035092.1	57016499	.	G	A	.	.	MAF_INRAE=8.228;MAF_USDA=4.918
NC_035092.1	57016546	.	G	A	.	.	MAF_USDA=5.294
NC_035092.1	57016673	.	G	A	.	.	MAF_INRAE=8.228;MAF_USDA=19.412
NC_035092.1	57016714	.	C	G	.	.	MAF_INRAE=5.263;MAF_USDA=34.706
NC_035092.1	57016757	.	T	C	.	.	MAF_INRAE=26.582;MAF_USDA=27.647
NC_035092.1	57016938	.	G	T	.	.	MAF_INRAE=7.595;MAF_USDA=13.529
NC_035092.1	57017028	.	C	T	.	.	MAF_USDA=1.639
NC_035092.1	57017062	.	G	A	.	.	MAF_USDA=4.118
NC_035092.1	57018317	.	A	C	.	.	MAF_USDA=12.5
NC_035092.1	57018522	.	G	A	.	.	MAF_INRAE=26.582;MAF_USDA=27.647
NC_035092.1	57018719	.	G	A	.	.	MAF_INRAE=28.481;MAF_USDA=27.059
NC_035092.1	57018735	.	G	C	.	.	MAF_USDA=43.75
NC_035092.1	57018924	.	C	G	.	.	MAF_INRAE=40.506;MAF_USDA=16.471
NC_035092.1	57018987	.	G	A	.	.	MAF_INRAE=27.215;MAF_USDA=30.0
NC_035092.1	57019058	.	T	A	.	.	MAF_INRAE=5.263;MAF_USDA=2.459
NC_035092.1	57019198	.	G	T	.	.	MAF_USDA=2.459
NC_035092.1	57019235	.	A	T	.	.	MAF_INRAE=25.949;MAF_USDA=30.0
NC_035092.1	57019314	.	G	A	.	.	MAF_INRAE=5.263;MAF_USDA=2.353
NC_035092.1	57019329	.	G	A	.	.	MAF_USDA=2.353
NC_035092.1	57019474	.	C	T	.	.	MAF_USDA=2.459
NC_035092.1	57019605	.	A	G	.	.	MAF_USDA=28.235
NC_035092.1	57019610	.	C	A	.	.	MAF_USDA=28.235
NC_035092.1	57019864	.	T	A	.	.	MAF_USDA=3.333
NC_035092.1	57019889	.	C	A	.	.	MAF_INRAE=5.263;MAF_USDA=4.167
NC_035092.1	57019892	.	C	T	.	.	MAF_USDA=27.059
NC_035092.1	57019952	.	C	T	.	.	MAF_INRAE=5.263
NC_035092.1	57019980	.	T	C	.	.	MAF_USDA=8.824
NC_035092.1	57020471	.	A	C	.	.	MAF_USDA=31.176
NC_035092.1	57020476	.	A	G	.	.	MAF_USDA=2.459
NC_035092.1	57020524	.	C	T	.	.	MAF_USDA=2.459
NC_035092.1	57020614	.	T	A	.	.	MAF_INRAE=40.506;MAF_USDA=15.882
NC_035092.1	57020674	.	A	C	.	.	MAF_INRAE=36.076;MAF_USDA=10.588
NC_035092.1	57020710	.	G	T	.	.	MAF_USDA=2.459
NC_035092.1	57020742	.	A	T	.	.	MAF_INRAE=25.316;MAF_USDA=38.824
NC_035092.1	57020770	.	T	G	.	.	MAF_USDA=2.459
NC_035092.1	57020850	.	C	T	.	.	MAF_USDA=1.639
NC_035092.1	57020905	.	G	A	.	.	MAF_USDA=3.279
NC_035092.1	57020978	.	C	T	.	.	MAF_INRAE=18.987;MAF_USDA=32.353
NC_035092.1	57020989	.	T	G	.	.	MAF_USDA=1.176
NC_035092.1	57020994	.	A	G	.	.	MAF_INRAE=18.987;MAF_USDA=37.059
NC_035092.1	57021028	.	T	C	.	.	MAF_INRAE=40.506;MAF_USDA=15.882
NC_035092.1	57021071	.	G	A	.	.	MAF_INRAE=8.228;MAF_USDA=3.279
NC_035092.1	57021221	.	G	C	.	.	MAF_USDA=1.639
NC_035092.1	57021265	.	G	T	.	.	MAF_INRAE=19.62;MAF_USDA=35.882
NC_035092.1	57021419	.	T	C	.	.	MAF_USDA=3.279
NC_035092.1	57021435	.	C	T	.	.	MAF_INRAE=7.595;MAF_USDA=4.706
NC_035092.1	57021517	.	G	A	.	.	MAF_USDA=2.459
NC_035092.1	57021628	.	G	A	.	.	MAF_USDA=21.176
NC_035092.1	57021694	.	T	G	.	.	MAF_USDA=1.639
NC_035092.1	57021700	.	C	T	.	.	MAF_INRAE=18.987;MAF_USDA=32.941
NC_035092.1	57021737	.	G	T	.	.	MAF_INRAE=18.987;MAF_USDA=32.353
NC_035092.1	57021801	.	T	C	.	.	MAF_USDA=1.639
NC_035092.1	57021856	.	T	G	.	.	MAF_USDA=1.639
NC_035092.1	57021895	.	G	T	.	.	MAF_INRAE=7.595;MAF_USDA=5.294
NC_035092.1	57021925	.	T	A	.	.	MAF_INRAE=20.253;MAF_USDA=33.529
NC_035092.1	57021926	.	G	A	.	.	MAF_INRAE=15.833;MAF_USDA=32.941
NC_035092.1	57021971	.	T	C	.	.	MAF_INRAE=20.253;MAF_USDA=31.548
NC_035092.1	57021987	.	T	C	.	.	MAF_INRAE=5.833;MAF_USDA=2.459
NC_035092.1	57022007	.	A	G	.	.	MAF_INRAE=5.0;MAF_USDA=2.459
NC_035092.1	57022091	.	A	C	.	.	MAF_INRAE=6.667;MAF_USDA=5.882
NC_035092.1	57022101	.	A	C	.	.	MAF_INRAE=6.667;MAF_USDA=6.471
NC_035092.1	57022148	.	A	T	.	.	MAF_INRAE=21.667;MAF_USDA=25.882
NC_035092.1	57022186	.	T	C	.	.	MAF_INRAE=15.833;MAF_USDA=28.235
NC_035092.1	57022403	.	A	G	.	.	MAF_INRAE=8.861;MAF_USDA=38.824
NC_035092.1	57022549	.	A	T	.	.	MAF_INRAE=20.0
NC_035092.1	57022567	.	A	G	.	.	MAF_USDA=4.167
NC_035092.1	57022596	.	T	A	.	.	MAF_INRAE=25.949;MAF_USDA=29.167
NC_035092.1	57022644	.	G	A	.	.	MAF_INRAE=26.582;MAF_USDA=29.167
NC_035092.1	57022693	.	T	C	.	.	MAF_INRAE=18.354;MAF_USDA=39.286
NC_035092.1	57022696	.	T	C	.	.	MAF_INRAE=14.167;MAF_USDA=36.31
NC_035092.1	57022849	.	T	C	.	.	MAF_INRAE=7.595;MAF_USDA=5.422
NC_035092.1	57022884	.	T	C	.	.	MAF_INRAE=5.263;MAF_USDA=1.724
NC_035092.1	57022959	.	T	A	.	.	MAF_INRAE=8.228;MAF_USDA=3.333
NC_035092.1	57022963	.	G	C	.	.	MAF_INRAE=18.354;MAF_USDA=33.929
NC_035092.1	57022975	.	C	G	.	.	MAF_INRAE=18.354;MAF_USDA=30.488
NC_035092.1	57022977	.	T	G	.	.	MAF_INRAE=14.167;MAF_USDA=45.833
NC_035092.1	57023051	.	G	C	.	.	MAF_USDA=4.167
NC_035092.1	57023136	.	A	G	.	.	MAF_INRAE=18.987;MAF_USDA=35.714
NC_035092.1	57023138	.	C	T	.	.	MAF_USDA=4.237
NC_035092.1	57023139	.	G	A	.	.	MAF_INRAE=21.667;MAF_USDA=27.711
NC_035092.1	57023153	.	G	A	.	.	MAF_INRAE=31.646;MAF_USDA=10.119
NC_035092.1	57023163	.	A	T	.	.	MAF_INRAE=18.987;MAF_USDA=33.929
NC_035092.1	57023171	.	G	T	.	.	MAF_INRAE=18.987;MAF_USDA=34.94
NC_035092.1	57023242	.	T	C	.	.	MAF_INRAE=18.354;MAF_USDA=38.69
NC_035092.1	57023260	.	G	A	.	.	MAF_INRAE=18.354;MAF_USDA=35.119
NC_035092.1	57023324	.	T	G	.	.	MAF_INRAE=18.354;MAF_USDA=35.119
NC_035092.1	57023506	.	G	T	.	.	MAF_USDA=1.667
NC_035092.1	57023513	.	C	T	.	.	MAF_INRAE=18.354;MAF_USDA=39.286
NC_035092.1	57023645	.	C	T	.	.	MAF_USDA=2.083
NC_035092.1	57023762	.	C	A	.	.	MAF_INRAE=7.5
NC_035092.1	57023794	.	C	G	.	.	MAF_INRAE=5.263;MAF_USDA=13.115
NC_035092.1	57023987	.	G	A	.	.	MAF_USDA=4.167
NC_035092.1	57024018	.	A	C	.	.	MAF_USDA=1.639
NC_035092.1	57024029	.	C	T	.	.	MAF_USDA=2.459
NC_035092.1	57024072	.	G	T	.	.	MAF_USDA=1.639
NC_035092.1	57024203	.	A	G	.	.	MAF_INRAE=5.263;MAF_USDA=4.167
NC_035092.1	57024343	.	A	C	.	.	MAF_INRAE=5.263
NC_035092.1	57024401	.	G	A	.	.	MAF_INRAE=6.962;MAF_USDA=5.882
NC_035092.1	57024457	.	T	C	.	.	MAF_USDA=1.639
NC_035092.1	57024469	.	G	A	.	.	MAF_INRAE=3.797
NC_035092.1	57024586	.	T	G	.	.	MAF_INRAE=39.241;MAF_USDA=15.882
NC_035092.1	57024590	.	G	T	.	.	MAF_USDA=1.639
NC_035092.1	57024780	.	A	C	.	.	MAF_USDA=24.706
NC_035092.1	57024783	.	T	G	.	.	MAF_USDA=3.279
NC_035092.1	57024856	.	T	A	.	.	MAF_INRAE=26.582;MAF_USDA=27.059
NC_035092.1	57025067	.	C	G	.	.	MAF_USDA=8.333
NC_035092.1	57025097	.	C	G	.	.	MAF_USDA=2.083
NC_035092.1	57025143	.	G	T	.	.	MAF_USDA=22.917
NC_035092.1	57025218	.	C	G	.	.	MAF_INRAE=8.228
NC_035092.1	57025325	.	G	A	.	.	MAF_USDA=9.836
NC_035092.1	57025407	.	A	T	.	.	MAF_USDA=3.529
NC_035092.1	57025438	.	G	A	.	.	MAF_INRAE=7.5
NC_035092.1	57025463	.	G	T	.	.	MAF_USDA=2.5
NC_035092.1	57025569	.	G	A	.	.	MAF_INRAE=5.0;MAF_USDA=2.083
NC_035092.1	57025618	.	G	T	.	.	MAF_USDA=1.639
NC_035092.1	57025751	.	G	T	.	.	MAF_INRAE=7.595;MAF_USDA=5.294
NC_035092.1	57025759	.	T	G	.	.	MAF_INRAE=7.5;MAF_USDA=8.333
NC_035092.1	57025966	.	A	G	.	.	MAF_INRAE=7.595;MAF_USDA=7.647
NC_035092.1	57025968	.	C	T	.	.	MAF_INRAE=27.215;MAF_USDA=27.647
NC_035092.1	57026071	.	C	T	.	.	MAF_USDA=10.656
NC_035092.1	57026289	.	T	C	.	.	MAF_USDA=29.412
NC_035092.1	57026319	.	T	C	.	.	MAF_USDA=3.279
NC_035092.1	57026322	.	C	T	.	.	MAF_USDA=26.471
NC_035092.1	57026343	.	G	A	.	.	MAF_USDA=2.353
NC_035092.1	57026386	.	A	C	.	.	MAF_USDA=22.941
NC_035092.1	57026444	.	A	G	.	.	MAF_USDA=31.25
NC_035092.1	57026445	.	C	T	.	.	MAF_USDA=33.333
NC_035092.1	57026463	.	T	G	.	.	MAF_USDA=35.417
NC_035092.1	57026476	.	T	C	.	.	MAF_USDA=20.833
NC_035092.1	57026487	.	G	A	.	.	MAF_USDA=25.0
NC_035092.1	57026498	.	G	A	.	.	MAF_USDA=35.417
NC_035092.1	57026499	.	T	C	.	.	MAF_USDA=35.417
NC_035092.1	57026503	.	T	C	.	.	MAF_USDA=11.176
NC_035092.1	57026514	.	G	A	.	.	MAF_USDA=4.167
NC_035092.1	57026517	.	C	T	.	.	MAF_USDA=29.167
NC_035092.1	57026525	.	G	A	.	.	MAF_USDA=18.75
NC_035092.1	57026526	.	T	C	.	.	MAF_USDA=18.75
NC_035092.1	57026534	.	A	C	.	.	MAF_USDA=4.118
NC_035092.1	57026540	.	C	A	.	.	MAF_USDA=32.738
NC_035092.1	57026541	.	G	A	.	.	MAF_USDA=1.639
NC_035092.1	57026552	.	G	A	.	.	MAF_USDA=25.595
NC_035092.1	57026553	.	T	C	.	.	MAF_USDA=26.786
NC_035092.1	57026588	.	G	A	.	.	MAF_USDA=17.647
NC_035092.1	57026589	.	T	C	.	.	MAF_USDA=18.235
NC_035092.1	57026591	.	C	A	.	.	MAF_USDA=2.941
NC_035092.1	57026616	.	T	G	.	.	MAF_USDA=6.557
NC_035092.1	57026624	.	G	A	.	.	MAF_USDA=31.176
NC_035092.1	57026625	.	T	C	.	.	MAF_USDA=31.765
NC_035092.1	57026627	.	C	A	.	.	MAF_USDA=2.459
NC_035092.1	57026629	.	T	C	.	.	MAF_USDA=10.588
NC_035092.1	57026640	.	G	A	.	.	MAF_USDA=3.279
NC_035092.1	57026651	.	G	A	.	.	MAF_USDA=18.033
NC_035092.1	57026652	.	T	C	.	.	MAF_USDA=21.311
NC_035092.1	57026656	.	T	C	.	.	MAF_USDA=4.098
NC_035092.1	57026795	.	A	G	.	.	MAF_INRAE=5.263
NC_035092.1	57026865	.	G	A	.	.	MAF_USDA=31.25
NC_035092.1	57026866	.	G	T	.	.	MAF_USDA=25.0
NC_035092.1	57026881	.	T	C	.	.	MAF_USDA=29.167
NC_035092.1	57026886	.	G	A	.	.	MAF_USDA=31.25
NC_035092.1	57026889	.	G	T	.	.	MAF_USDA=2.083
NC_035092.1	57026891	.	C	A	.	.	MAF_USDA=37.5
NC_035092.1	57026892	.	G	A	.	.	MAF_USDA=31.25
NC_035092.1	57026893	.	G	T	.	.	MAF_USDA=2.083
NC_035092.1	57026908	.	T	C	.	.	MAF_USDA=20.833
NC_035092.1	57026913	.	G	A	.	.	MAF_USDA=2.083
NC_035092.1	57026918	.	A	C	.	.	MAF_USDA=35.417
NC_035092.1	57026919	.	G	A	.	.	MAF_USDA=22.917
NC_035092.1	57026940	.	A	G	.	.	MAF_USDA=12.353
NC_035092.1	57026943	.	T	G	.	.	MAF_USDA=27.059
NC_035092.1	57027002	.	C	T	.	.	MAF_INRAE=26.582;MAF_USDA=30.0
NC_035092.1	57027005	.	G	A	.	.	MAF_USDA=13.529
NC_035092.1	57027043	.	A	G	.	.	MAF_INRAE=18.987;MAF_USDA=35.294
NC_035092.1	57027092	.	G	A	.	.	MAF_USDA=14.118
NC_035092.1	57027093	.	C	G	.	.	MAF_USDA=13.529
NC_035092.1	57027247	.	T	C	.	.	MAF_USDA=1.639
NC_035092.1	57027316	.	A	G	.	.	MAF_INRAE=7.595;MAF_USDA=4.118
NC_035092.1	57027371	.	T	C	.	.	MAF_INRAE=26.582;MAF_USDA=30.0
NC_035092.1	57027391	.	A	G	.	.	MAF_INRAE=18.987;MAF_USDA=35.294
NC_035092.1	57027473	.	A	T	.	.	MAF_INRAE=7.595;MAF_USDA=5.294
NC_035092.1	57027647	.	C	T	.	.	MAF_INRAE=7.595;MAF_USDA=2.083
NC_035092.1	57027671	.	G	C	.	.	MAF_USDA=4.918
NC_035092.1	57027848	.	C	T	.	.	MAF_USDA=1.667
NC_035092.1	57027912	.	G	A	.	.	MAF_INRAE=3.333
NC_035092.1	57027938	.	G	C	.	.	MAF_INRAE=18.987;MAF_USDA=35.714
NC_035092.1	57027978	.	G	A	.	.	MAF_USDA=1.667
NC_035092.1	57027991	.	G	A	.	.	MAF_USDA=4.167
NC_035092.1	57028027	.	A	C	.	.	MAF_USDA=4.167
NC_035092.1	57028233	.	T	A	.	.	MAF_INRAE=5.263;MAF_USDA=2.381
NC_035092.1	57028243	.	T	C	.	.	MAF_INRAE=26.582;MAF_USDA=30.952
NC_035092.1	57028267	.	T	G	.	.	MAF_USDA=4.167
NC_035092.1	57028403	.	G	T	.	.	MAF_USDA=1.639
NC_035092.1	57028449	.	G	T	.	.	MAF_INRAE=18.987;MAF_USDA=35.882
NC_035092.1	57028454	.	T	G	.	.	MAF_USDA=2.459
NC_035092.1	57028574	.	G	C	.	.	MAF_INRAE=5.263;MAF_USDA=13.115
NC_035092.1	57028613	.	A	G	.	.	MAF_USDA=2.459
NC_035092.1	57028755	.	T	G	.	.	MAF_INRAE=7.595;MAF_USDA=5.882
NC_035092.1	57028788	.	G	A	.	.	MAF_INRAE=26.582;MAF_USDA=31.176
NC_035092.1	57028907	.	A	T	.	.	MAF_INRAE=7.595;MAF_USDA=6.548
NC_035092.1	57028943	.	C	A	.	.	MAF_USDA=1.639
NC_035092.1	57028954	.	T	G	.	.	MAF_INRAE=26.582;MAF_USDA=28.235
NC_035092.1	57028991	.	T	G	.	.	MAF_INRAE=7.595;MAF_USDA=5.882
NC_035092.1	57029060	.	A	T	.	.	MAF_INRAE=19.62;MAF_USDA=35.882
NC_035092.1	57029359	.	C	T	.	.	MAF_INRAE=7.595
NC_035092.1	57029407	.	G	A	.	.	MAF_USDA=4.167
NC_035092.1	57029620	.	G	A	.	.	MAF_INRAE=38.333;MAF_USDA=25.0
NC_035092.1	57029762	.	C	T	.	.	MAF_USDA=4.098
NC_035092.1	57029791	.	G	A	.	.	MAF_USDA=3.279
NC_035092.1	57029849	.	C	A	.	.	MAF_USDA=2.459
NC_035092.1	57029856	.	A	C	.	.	MAF_INRAE=8.228;MAF_USDA=6.557
NC_035092.1	57029871	.	A	G	.	.	MAF_INRAE=7.595;MAF_USDA=5.952
NC_035092.1	57029874	.	C	T	.	.	MAF_INRAE=27.215;MAF_USDA=27.381
NC_035092.1	57029969	.	A	G	.	.	MAF_INRAE=6.962;MAF_USDA=4.706
NC_035092.1	57030064	.	G	A	.	.	MAF_INRAE=6.329;MAF_USDA=7.377
NC_035092.1	57031680	.	G	T	.	.	MAF_USDA=10.417
NC_035092.1	57031692	.	A	G	.	.	MAF_USDA=3.448
NC_035092.1	57031697	.	A	T	.	.	MAF_USDA=3.448
NC_035092.1	57031714	.	T	G	.	.	MAF_INRAE=10.526
NC_035092.1	57031756	.	A	G	.	.	MAF_INRAE=12.658;MAF_USDA=35.294
NC_035092.1	57031933	.	C	G	.	.	MAF_INRAE=7.595;MAF_USDA=5.882
NC_035092.1	57032045	.	A	G	.	.	MAF_INRAE=7.595;MAF_USDA=5.882
NC_035092.1	57032122	.	G	A	.	.	MAF_INRAE=7.595;MAF_USDA=5.882
NC_035092.1	57032126	.	C	T	.	.	MAF_INRAE=6.667;MAF_USDA=5.882
NC_035092.1	57032132	.	A	C	.	.	MAF_INRAE=26.582;MAF_USDA=30.0
NC_035092.1	57032148	.	G	C	.	.	MAF_INRAE=7.595;MAF_USDA=5.882
NC_035092.1	57032151	.	A	C	.	.	MAF_USDA=3.279
NC_035092.1	57032180	.	C	T	.	.	MAF_USDA=5.882
NC_035092.1	57032181	.	G	A	.	.	MAF_USDA=6.25
NC_035092.1	57032235	.	G	A	.	.	MAF_INRAE=7.5;MAF_USDA=10.417
NC_035092.1	57032244	.	A	C	.	.	MAF_INRAE=7.595;MAF_USDA=5.882
NC_035092.1	57032247	.	T	C	.	.	MAF_USDA=3.279
NC_035092.1	57032262	.	G	A	.	.	MAF_INRAE=7.595;MAF_USDA=5.294
NC_035092.1	57032349	.	G	A	.	.	MAF_INRAE=3.797
NC_035092.1	57032357	.	C	T	.	.	MAF_USDA=8.333
NC_035092.1	57032440	.	C	A	.	.	MAF_USDA=3.279
NC_035092.1	57032694	.	T	C	.	.	MAF_USDA=1.639
NC_035092.1	57032777	.	G	T	.	.	MAF_USDA=4.167
NC_035092.1	57032819	.	C	T	.	.	MAF_USDA=2.459
NC_035092.1	57032840	.	A	T	.	.	MAF_INRAE=26.582;MAF_USDA=27.059
NC_035092.1	57032987	.	C	A	.	.	MAF_USDA=1.639
NC_035092.1	57033027	.	G	A	.	.	MAF_USDA=1.639
NC_035092.1	57033073	.	G	T	.	.	MAF_USDA=4.098
NC_035092.1	57033116	.	A	C	.	.	MAF_INRAE=16.456;MAF_USDA=37.059
NC_035092.1	57033383	.	G	A	.	.	MAF_USDA=4.918
NC_035092.1	57033465	.	G	C	.	.	MAF_USDA=3.279
NC_035092.1	57033494	.	A	G	.	.	MAF_USDA=1.639
NC_035092.1	57033631	.	G	A	.	.	MAF_INRAE=7.595;MAF_USDA=5.882
NC_035092.1	57033692	.	A	G	.	.	MAF_INRAE=26.582;MAF_USDA=27.059
NC_035092.1	57033718	.	A	C	.	.	MAF_INRAE=26.582;MAF_USDA=27.059
NC_035092.1	57033762	.	C	T	.	.	MAF_USDA=1.639
NC_035092.1	57033855	.	T	G	.	.	MAF_INRAE=7.595;MAF_USDA=5.882
NC_035092.1	57033961	.	C	A	.	.	MAF_USDA=2.459
NC_035092.1	57034029	.	G	A	.	.	MAF_INRAE=3.797;MAF_USDA=6.471
NC_035092.1	57034124	.	C	A	.	.	MAF_INRAE=7.5;MAF_USDA=8.333
NC_035092.1	57034165	.	C	T	.	.	MAF_INRAE=26.582;MAF_USDA=26.471
NC_035092.1	57034233	.	G	A	.	.	MAF_INRAE=6.667;MAF_USDA=8.333
NC_035092.1	57034258	.	G	T	.	.	MAF_USDA=1.667
NC_035092.1	57034302	.	C	A	.	.	MAF_USDA=2.459
NC_035092.1	57034364	.	G	A	.	.	MAF_INRAE=26.582;MAF_USDA=27.059
NC_035092.1	57034381	.	A	T	.	.	MAF_USDA=10.417
NC_035092.1	57034399	.	T	A	.	.	MAF_INRAE=26.582;MAF_USDA=31.176
NC_035092.1	57034686	.	G	A	.	.	MAF_INRAE=28.481;MAF_USDA=27.059
NC_035092.1	57034749	.	A	T	.	.	MAF_USDA=1.639
NC_035092.1	57034756	.	A	C	.	.	MAF_USDA=1.639
NC_035092.1	57034924	.	C	A	.	.	MAF_INRAE=3.797;MAF_USDA=6.471
NC_035092.1	57035032	.	A	C	.	.	MAF_INRAE=3.333
NC_035092.1	57035040	.	A	T	.	.	MAF_INRAE=16.667;MAF_USDA=47.917
NC_035092.1	57035145	.	C	G	.	.	MAF_USDA=1.639
NC_035092.1	57035151	.	T	A	.	.	MAF_USDA=11.765
NC_035092.1	57035152	.	A	C	.	.	MAF_USDA=11.765
NC_035092.1	57035209	.	T	C	.	.	MAF_USDA=30.588
NC_035092.1	57035244	.	T	G	.	.	MAF_USDA=4.098
NC_035092.1	57035298	.	G	A	.	.	MAF_USDA=3.279
NC_035092.1	57035318	.	A	C	.	.	MAF_INRAE=13.291;MAF_USDA=48.235
NC_035092.1	57035323	.	C	T	.	.	MAF_USDA=1.639
NC_035092.1	57035339	.	A	T	.	.	MAF_USDA=8.197
NC_035092.1	57035437	.	T	A	.	.	MAF_USDA=1.639
NC_035092.1	57035592	.	G	T	.	.	MAF_USDA=5.882
NC_035092.1	57035701	.	T	G	.	.	MAF_USDA=1.639
NC_035092.1	57035724	.	C	T	.	.	MAF_USDA=1.639
NC_035092.1	57035745	.	A	C	.	.	MAF_USDA=1.639
NC_035092.1	57035768	.	A	C	.	.	MAF_USDA=1.639
NC_035092.1	57035770	.	T	A	.	.	MAF_INRAE=3.333;MAF_USDA=1.639
NC_035092.1	57035849	.	C	G	.	.	MAF_INRAE=5.263
NC_035092.1	57035863	.	G	A	.	.	MAF_INRAE=5.263;MAF_USDA=3.529
NC_035092.1	57035865	.	G	A	.	.	MAF_INRAE=17.722;MAF_USDA=45.833
NC_035092.1	57035931	.	A	T	.	.	MAF_INRAE=15.833;MAF_USDA=45.833
NC_035092.1	57035933	.	A	T	.	.	MAF_INRAE=15.833;MAF_USDA=45.833
NC_035092.1	57035941	.	C	T	.	.	MAF_INRAE=5.696;MAF_USDA=28.824
NC_035092.1	57035952	.	C	G	.	.	MAF_INRAE=12.025;MAF_USDA=33.529
NC_035092.1	57035954	.	C	G	.	.	MAF_INRAE=10.833;MAF_USDA=33.529
NC_035092.1	57036034	.	A	C	.	.	MAF_INRAE=5.263;MAF_USDA=2.353
NC_035092.1	57036041	.	T	G	.	.	MAF_USDA=15.294
NC_035092.1	57036051	.	T	C	.	.	MAF_USDA=4.098
NC_035092.1	57036175	.	G	A	.	.	MAF_USDA=4.098
NC_035092.1	57036386	.	A	G	.	.	MAF_INRAE=8.228;MAF_USDA=3.279
NC_035092.1	57036462	.	C	T	.	.	MAF_INRAE=12.025;MAF_USDA=9.412
NC_035092.1	57036565	.	T	A	.	.	MAF_USDA=4.098
NC_035092.1	57036566	.	A	C	.	.	MAF_USDA=4.098
NC_035092.1	57036567	.	T	A	.	.	MAF_USDA=4.098
NC_035092.1	57036571	.	C	T	.	.	MAF_USDA=4.098
NC_035092.1	57036686	.	A	G	.	.	MAF_USDA=12.295
NC_035092.1	57036698	.	G	T	.	.	MAF_INRAE=5.263
NC_035092.1	57036821	.	G	A	.	.	MAF_USDA=1.639
NC_035092.1	57036827	.	G	C	.	.	MAF_USDA=7.377
NC_035092.1	57037023	.	C	A	.	.	MAF_INRAE=17.722;MAF_USDA=31.176
NC_035092.1	57037267	.	A	C	.	.	MAF_USDA=2.459
NC_035092.1	57037376	.	C	T	.	.	MAF_INRAE=6.962;MAF_USDA=7.647
NC_035092.1	57037538	.	C	T	.	.	MAF_USDA=6.471
NC_035092.1	57038251	.	G	A	.	.	MAF_USDA=2.353
NC_035092.1	57038256	.	T	C	.	.	MAF_USDA=15.476
NC_035092.1	57038349	.	A	G	.	.	MAF_USDA=1.667
NC_035092.1	57038390	.	G	A	.	.	MAF_USDA=2.083
NC_035092.1	57038415	.	C	A	.	.	MAF_USDA=1.667
NC_035092.1	57038584	.	T	G	.	.	MAF_USDA=3.279
NC_035092.1	57038730	.	G	T	.	.	MAF_INRAE=17.722;MAF_USDA=33.929
NC_035092.1	57038748	.	C	T	.	.	MAF_INRAE=7.5;MAF_USDA=4.118
NC_035092.1	57038789	.	T	G	.	.	MAF_USDA=6.667
NC_035092.1	57038852	.	T	C	.	.	MAF_INRAE=10.759;MAF_USDA=45.882
NC_035092.1	57038915	.	G	A	.	.	MAF_USDA=4.098
NC_035092.1	57038925	.	T	C	.	.	MAF_INRAE=17.722;MAF_USDA=30.0
NC_035092.1	57038928	.	A	G	.	.	MAF_USDA=2.083
NC_035092.1	57038946	.	T	A	.	.	MAF_USDA=9.016
NC_035092.1	57039031	.	A	G	.	.	MAF_USDA=4.167
NC_035092.1	57039049	.	C	T	.	.	MAF_USDA=4.167
NC_035092.1	57039067	.	C	A	.	.	MAF_INRAE=15.0;MAF_USDA=28.235
NC_035092.1	57039074	.	T	C	.	.	MAF_INRAE=15.0;MAF_USDA=30.0
NC_035092.1	57039095	.	A	G	.	.	MAF_INRAE=6.962;MAF_USDA=13.529
NC_035092.1	57039144	.	G	T	.	.	MAF_USDA=14.118
NC_035092.1	57039156	.	G	A	.	.	MAF_INRAE=14.167;MAF_USDA=27.647
NC_035092.1	57039264	.	C	A	.	.	MAF_INRAE=3.333
NC_035092.1	57039325	.	G	A	.	.	MAF_INRAE=6.962;MAF_USDA=7.647
NC_035092.1	57039400	.	G	A	.	.	MAF_INRAE=7.5;MAF_USDA=8.333
NC_035092.1	57039465	.	G	T	.	.	MAF_INRAE=17.722;MAF_USDA=30.0
NC_035092.1	57039519	.	T	C	.	.	MAF_USDA=2.459
NC_035092.1	57039618	.	T	A	.	.	MAF_INRAE=7.5;MAF_USDA=8.333
NC_035092.1	57039699	.	A	C	.	.	MAF_USDA=4.167
NC_035092.1	57039786	.	G	T	.	.	MAF_USDA=1.639
NC_035092.1	57039806	.	C	T	.	.	MAF_INRAE=5.263
NC_035092.1	57039808	.	T	G	.	.	MAF_INRAE=4.167;MAF_USDA=14.706
NC_035092.1	57039809	.	T	A	.	.	MAF_USDA=1.639
NC_035092.1	57039821	.	T	C	.	.	MAF_USDA=12.353
NC_035092.1	57039970	.	T	A	.	.	MAF_USDA=2.459
NC_035092.1	57039987	.	A	G	.	.	MAF_INRAE=7.5;MAF_USDA=4.118
NC_035092.1	57040026	.	A	T	.	.	MAF_INRAE=6.962;MAF_USDA=15.294
NC_035092.1	57040070	.	C	T	.	.	MAF_USDA=2.083
NC_035092.1	57040098	.	C	T	.	.	MAF_INRAE=8.228;MAF_USDA=3.279
NC_035092.1	57040138	.	C	A	.	.	MAF_USDA=4.098
NC_035092.1	57040250	.	G	A	.	.	MAF_INRAE=6.962;MAF_USDA=15.294
NC_035092.1	57040255	.	C	T	.	.	MAF_INRAE=6.962;MAF_USDA=8.235
NC_035092.1	57040335	.	C	A	.	.	MAF_USDA=1.639
NC_035092.1	57040391	.	A	T	.	.	MAF_INRAE=17.722;MAF_USDA=31.548
NC_035092.1	57040457	.	C	T	.	.	MAF_INRAE=18.354;MAF_USDA=31.176
NC_035092.1	57040822	.	T	G	.	.	MAF_USDA=1.639
NC_035092.1	57040846	.	C	A	.	.	MAF_INRAE=10.759;MAF_USDA=46.471
NC_035092.1	57040890	.	C	T	.	.	MAF_USDA=1.639
NC_035092.1	57040898	.	A	T	.	.	MAF_INRAE=18.354;MAF_USDA=30.588
NC_035092.1	57040906	.	C	T	.	.	MAF_USDA=2.459
NC_035092.1	57040927	.	G	A	.	.	MAF_USDA=8.824
NC_035092.1	57040945	.	C	T	.	.	MAF_USDA=16.393
NC_035092.1	57041020	.	C	A	.	.	MAF_INRAE=3.797;MAF_USDA=21.429
NC_035092.1	57041027	.	A	T	.	.	MAF_INRAE=10.127;MAF_USDA=46.429
NC_035092.1	57041038	.	C	T	.	.	MAF_USDA=2.5
NC_035092.1	57041163	.	T	C	.	.	MAF_INRAE=3.797
NC_035092.1	57041168	.	T	A	.	.	MAF_INRAE=6.962
NC_035092.1	57041170	.	T	A	.	.	MAF_INRAE=4.167
NC_035092.1	57041193	.	C	A	.	.	MAF_USDA=2.5
NC_035092.1	57041268	.	C	T	.	.	MAF_USDA=7.143
NC_035092.1	57041421	.	A	C	.	.	MAF_INRAE=3.797;MAF_USDA=21.176
NC_035092.1	57041533	.	T	C	.	.	MAF_INRAE=8.228;MAF_USDA=3.279
NC_035092.1	57041564	.	G	C	.	.	MAF_USDA=4.167
NC_035092.1	57041622	.	C	T	.	.	MAF_USDA=1.639
NC_035092.1	57041652	.	T	G	.	.	MAF_USDA=21.765
NC_035092.1	57041719	.	A	C	.	.	MAF_USDA=8.333
NC_035092.1	57041724	.	A	T	.	.	MAF_USDA=3.279
NC_035092.1	57041778	.	G	A	.	.	MAF_USDA=8.333
NC_035092.1	57041789	.	T	G	.	.	MAF_USDA=10.656
NC_035092.1	57041790	.	A	G	.	.	MAF_USDA=8.333
NC_035092.1	57041795	.	G	A	.	.	MAF_USDA=8.333
NC_035092.1	57041796	.	C	T	.	.	MAF_USDA=8.333
NC_035092.1	57041811	.	T	A	.	.	MAF_USDA=1.639
NC_035092.1	57041814	.	G	T	.	.	MAF_USDA=10.656
NC_035092.1	57041873	.	C	T	.	.	MAF_USDA=16.667
NC_035092.1	57041876	.	C	T	.	.	MAF_USDA=14.583
NC_035092.1	57041890	.	T	G	.	.	MAF_USDA=39.583
NC_035092.1	57041970	.	A	T	.	.	MAF_USDA=26.087
NC_035092.1	57042073	.	ATATATATT	ATATATATA	.	.	MAF_USDA=50.0
NC_035092.1	57042083	.	T	A	.	.	MAF_USDA=45.455
NC_035092.1	57042084	.	TT	TA	.	.	MAF_USDA=43.478
NC_035092.1	57042087	.	T	A	.	.	MAF_USDA=43.75
NC_035092.1	57042090	.	T	A	.	.	MAF_USDA=2.083
NC_035092.1	57042170	.	C	T	.	.	MAF_INRAE=26.316;MAF_USDA=28.824
NC_035092.1	57042220	.	C	T	.	.	MAF_INRAE=6.962;MAF_USDA=18.235
NC_035092.1	57042221	.	C	A	.	.	MAF_INRAE=4.167;MAF_USDA=20.0
NC_035092.1	57042245	.	C	T	.	.	MAF_INRAE=13.924;MAF_USDA=21.765
NC_035092.1	57042258	.	G	A	.	.	MAF_USDA=3.279
NC_035092.1	57042261	.	C	T	.	.	MAF_INRAE=6.962;MAF_USDA=15.294
NC_035092.1	57042298	.	A	T	.	.	MAF_USDA=4.167
NC_035092.1	57042326	.	G	T	.	.	MAF_USDA=4.167
NC_035092.1	57042393	.	TAGTTGTAACATACTGT	TAGTTGTAACATACTGC	.	.	MAF_USDA=45.833
NC_035092.1	57042409	.	T	C	.	.	MAF_INRAE=17.722
NC_035092.1	57042699	.	C	T	.	.	MAF_INRAE=7.5
NC_035092.1	57042701	.	C	T	.	.	MAF_INRAE=7.5
NC_035092.1	57042723	.	G	T	.	.	MAF_USDA=1.639
NC_035092.1	57042737	.	G	A	.	.	MAF_INRAE=3.333
NC_035092.1	57042839	.	T	G	.	.	MAF_USDA=3.279
NC_035092.1	57042849	.	A	G	.	.	MAF_INRAE=17.722;MAF_USDA=31.176
NC_035092.1	57042860	.	G	A	.	.	MAF_INRAE=3.333
NC_035092.1	57042914	.	A	G	.	.	MAF_USDA=8.197
NC_035092.1	57042916	.	ACCCCCT	ACCCCCC	.	.	MAF_USDA=4.167
NC_035092.1	57042949	.	G	A	.	.	MAF_INRAE=41.139;MAF_USDA=15.882
NC_035092.1	57042994	.	A	G	.	.	MAF_INRAE=3.333;MAF_USDA=14.167
NC_035092.1	57043087	.	C	T	.	.	MAF_USDA=3.279
NC_035092.1	57043093	.	G	C	.	.	MAF_INRAE=5.696;MAF_USDA=45.902
NC_035092.1	57043145	.	T	C	.	.	MAF_INRAE=6.667
NC_035092.1	57043167	.	G	T	.	.	MAF_USDA=2.459
NC_035092.1	57043606	.	G	A	.	.	MAF_INRAE=17.722;MAF_USDA=30.588
NC_035092.1	57043750	.	G	A	.	.	MAF_INRAE=17.722;MAF_USDA=31.176
NC_035092.1	57043754	.	G	A	.	.	MAF_USDA=4.167
NC_035092.1	57043818	.	C	T	.	.	MAF_INRAE=32.278;MAF_USDA=10.0
NC_035092.1	57043828	.	G	T	.	.	MAF_INRAE=6.329;MAF_USDA=19.672
NC_035092.1	57043871	.	G	T	.	.	MAF_USDA=8.333
NC_035092.1	57043963	.	C	T	.	.	MAF_USDA=4.098
NC_035092.1	57043974	.	A	T	.	.	MAF_INRAE=10.526;MAF_USDA=4.118
NC_035092.1	57043999	.	C	T	.	.	MAF_USDA=2.459
NC_035092.1	57044044	.	A	C	.	.	MAF_INRAE=3.797;MAF_USDA=22.951
NC_035092.1	57044138	.	C	A	.	.	MAF_INRAE=10.526;MAF_USDA=3.529
NC_035092.1	57044186	.	G	A	.	.	MAF_INRAE=10.526;MAF_USDA=3.529
NC_035092.1	57044200	.	G	A	.	.	MAF_USDA=4.348
NC_035092.1	57044203	.	G	T	.	.	MAF_USDA=4.167
NC_035092.1	57044254	.	T	C	.	.	MAF_USDA=3.279
NC_035092.1	57044267	.	A	T	.	.	MAF_INRAE=18.354;MAF_USDA=20.492
NC_035092.1	57044283	.	T	A	.	.	MAF_INRAE=18.354;MAF_USDA=20.492
NC_035092.1	57044294	.	A	C	.	.	MAF_USDA=2.459
NC_035092.1	57044295	.	G	A	.	.	MAF_USDA=2.459
NC_035092.1	57044315	.	A	G	.	.	MAF_USDA=1.639
NC_035092.1	57044320	.	T	G	.	.	MAF_USDA=4.098
NC_035092.1	57044341	.	G	A	.	.	MAF_USDA=10.417
NC_035092.1	57044345	.	A	G	.	.	MAF_USDA=12.5
NC_035092.1	57044356	.	G	A	.	.	MAF_USDA=7.143
NC_035092.1	57044361	.	C	T	.	.	MAF_INRAE=26.316;MAF_USDA=45.833
NC_035092.1	57044362	.	T	G	.	.	MAF_USDA=45.833
NC_035092.1	57044388	.	C	T	.	.	MAF_USDA=4.348
NC_035092.1	57045282	.	C	T	.	.	MAF_USDA=29.167
NC_035092.1	57045472	.	C	T	.	.	MAF_INRAE=26.316;MAF_USDA=5.357
NC_035092.1	57045655	.	T	C	.	.	MAF_INRAE=10.127;MAF_USDA=32.353
NC_035092.1	57045679	.	C	T	.	.	MAF_INRAE=8.228;MAF_USDA=28.689
NC_035092.1	57045775	.	C	G	.	.	MAF_USDA=1.639
NC_035092.1	57045864	.	G	T	.	.	MAF_INRAE=10.526;MAF_USDA=5.294
NC_035092.1	57046016	.	G	C	.	.	MAF_INRAE=7.5
NC_035092.1	57046107	.	A	G	.	.	MAF_USDA=1.639
NC_035092.1	57046108	.	G	T	.	.	MAF_USDA=1.639
NC_035092.1	57046125	.	A	T	.	.	MAF_INRAE=8.228;MAF_USDA=32.941
NC_035092.1	57046128	.	C	A	.	.	MAF_INRAE=40.506;MAF_USDA=14.286
NC_035092.1	57046130	.	A	C	.	.	MAF_INRAE=40.0;MAF_USDA=14.881
NC_035092.1	57046181	.	G	T	.	.	MAF_USDA=4.098
NC_035092.1	57046257	.	T	C	.	.	MAF_INRAE=47.5;MAF_USDA=46.386
NC_035092.1	57046371	.	G	C	.	.	MAF_INRAE=6.962;MAF_USDA=8.333
NC_035092.1	57046382	.	A	T	.	.	MAF_USDA=8.333
NC_035092.1	57046560	.	T	G	.	.	MAF_USDA=31.25
NC_035092.1	57046569	.	A	G	.	.	MAF_USDA=45.833
NC_035092.1	57046668	.	G	A	.	.	MAF_USDA=5.738
NC_035092.1	57046779	.	A	G	.	.	MAF_USDA=1.176
NC_035092.1	57046791	.	G	A	.	.	MAF_INRAE=10.759;MAF_USDA=5.738
NC_035092.1	57047048	.	T	C	.	.	MAF_INRAE=6.962;MAF_USDA=9.412
NC_035092.1	57047142	.	C	A	.	.	MAF_USDA=4.167
NC_035092.1	57047293	.	T	A	.	.	MAF_INRAE=10.526;MAF_USDA=4.118
NC_035092.1	57047294	.	G	T	.	.	MAF_USDA=4.118
NC_035092.1	57047406	.	G	T	.	.	MAF_INRAE=18.354;MAF_USDA=45.833
NC_035092.1	57047423	.	C	T	.	.	MAF_INRAE=6.962;MAF_USDA=12.353
NC_035092.1	57047465	.	A	C	.	.	MAF_USDA=1.639
NC_035092.1	57047468	.	T	G	.	.	MAF_USDA=1.639
NC_035092.1	57047612	.	G	A	.	.	MAF_USDA=6.25
NC_035092.1	57047711	.	G	C	.	.	MAF_INRAE=5.263;MAF_USDA=4.918
NC_035092.1	57047776	.	G	T	.	.	MAF_USDA=4.098
NC_035092.1	57047804	.	A	C	.	.	MAF_USDA=1.639
NC_035092.1	57047835	.	G	C	.	.	MAF_USDA=12.353
NC_035092.1	57047921	.	T	A	.	.	MAF_INRAE=9.494;MAF_USDA=45.294
NC_035092.1	57047972	.	G	T	.	.	MAF_INRAE=10.526;MAF_USDA=5.952
NC_035092.1	57047990	.	C	T	.	.	MAF_INRAE=5.263;MAF_USDA=4.167
NC_035092.1	57048059	.	G	A	.	.	MAF_INRAE=7.5;MAF_USDA=18.235
NC_035092.1	57048155	.	A	C	.	.	MAF_USDA=4.918
NC_035092.1	57048184	.	A	T	.	.	MAF_INRAE=10.526;MAF_USDA=3.529
NC_035092.1	57048278	.	C	A	.	.	MAF_INRAE=10.526;MAF_USDA=6.471
NC_035092.1	57048279	.	T	A	.	.	MAF_USDA=6.471
NC_035092.1	57048394	.	A	T	.	.	MAF_USDA=4.098
NC_035092.1	57048412	.	T	A	.	.	MAF_USDA=4.918
NC_035092.1	57048459	.	C	T	.	.	MAF_INRAE=3.797;MAF_USDA=1.639
NC_035092.1	57048460	.	G	A	.	.	MAF_INRAE=5.263;MAF_USDA=12.941
NC_035092.1	57048484	.	C	A	.	.	MAF_USDA=2.459
NC_035092.1	57048506	.	A	C	.	.	MAF_INRAE=5.263;MAF_USDA=4.706
NC_035092.1	57048522	.	C	T	.	.	MAF_USDA=1.639
NC_035092.1	57048554	.	T	C	.	.	MAF_INRAE=16.456;MAF_USDA=43.529
NC_035092.1	57048629	.	C	A	.	.	MAF_INRAE=7.5
NC_035092.1	57048740	.	T	C	.	.	MAF_INRAE=15.789
NC_035092.1	57050640	.	T	C	.	.	MAF_USDA=6.471
NC_035092.1	57050742	.	C	T	.	.	MAF_USDA=1.639
NC_035092.1	57050854	.	T	G	.	.	MAF_INRAE=21.053;MAF_USDA=47.059
NC_035092.1	57050880	.	A	C	.	.	MAF_INRAE=3.333;MAF_USDA=6.471
NC_035092.1	57050889	.	A	G	.	.	MAF_USDA=7.377
NC_035092.1	57051015	.	C	G	.	.	MAF_USDA=4.918
NC_035092.1	57051027	.	C	T	.	.	MAF_INRAE=10.127;MAF_USDA=32.143
NC_035092.1	57051136	.	A	G	.	.	MAF_USDA=4.098
NC_035092.1	57051155	.	G	A	.	.	MAF_USDA=2.459
NC_035092.1	57051256	.	C	A	.	.	MAF_USDA=4.098
NC_035092.1	57051313	.	T	C	.	.	MAF_USDA=5.882
NC_035092.1	57051314	.	A	T	.	.	MAF_USDA=3.279
NC_035092.1	57051324	.	C	A	.	.	MAF_INRAE=3.797;MAF_USDA=1.639
NC_035092.1	57051355	.	T	G	.	.	MAF_USDA=2.459
NC_035092.1	57051559	.	G	T	.	.	MAF_INRAE=5.263
NC_035092.1	57051564	.	A	T	.	.	MAF_USDA=9.412
NC_035092.1	57051609	.	T	C	.	.	MAF_USDA=18.75
NC_035092.1	57051610	.	T	A	.	.	MAF_USDA=3.529
NC_035092.1	57051624	.	C	T	.	.	MAF_USDA=2.459
NC_035092.1	57051634	.	G	A	.	.	MAF_USDA=2.459
NC_035092.1	57051637	.	T	A	.	.	MAF_INRAE=7.595;MAF_USDA=3.279
NC_035092.1	57051639	.	G	C	.	.	MAF_USDA=4.098
NC_035092.1	57051663	.	A	T	.	.	MAF_USDA=18.824
NC_035092.1	57051672	.	A	G	.	.	MAF_USDA=12.353
NC_035092.1	57051675	.	T	C	.	.	MAF_INRAE=3.333;MAF_USDA=6.471
NC_035092.1	57051677	.	C	G	.	.	MAF_USDA=6.557
NC_035092.1	57051701	.	T	A	.	.	MAF_USDA=2.459
NC_035092.1	57051715	.	C	G	.	.	MAF_USDA=16.667
NC_035092.1	57051753	.	C	G	.	.	MAF_USDA=1.639
NC_035092.1	57051856	.	C	T	.	.	MAF_USDA=3.279
NC_035092.1	57051896	.	C	A	.	.	MAF_INRAE=17.722;MAF_USDA=31.176
NC_035092.1	57051939	.	T	C	.	.	MAF_USDA=3.279
NC_035092.1	57052002	.	T	A	.	.	MAF_USDA=11.765
NC_035092.1	57052103	.	G	A	.	.	MAF_INRAE=13.924;MAF_USDA=47.917
NC_035092.1	57052206	.	C	T	.	.	MAF_INRAE=40.506
NC_035092.1	57052307	.	C	T	.	.	MAF_USDA=4.098
NC_035092.1	57052512	.	A	T	.	.	MAF_USDA=3.279
NC_035092.1	57052646	.	C	G	.	.	MAF_USDA=2.083
NC_035092.1	57052742	.	T	G	.	.	MAF_USDA=35.714
NC_035092.1	57054168	.	G	A	.	.	MAF_USDA=10.656
NC_035092.1	57054191	.	C	T	.	.	MAF_USDA=10.0
NC_035092.1	57054364	.	T	G	.	.	MAF_INRAE=5.263
NC_035092.1	57054565	.	G	A	.	.	MAF_INRAE=5.263;MAF_USDA=4.706
NC_035092.1	57054631	.	A	G	.	.	MAF_INRAE=15.789
NC_035092.1	57054883	.	A	G	.	.	MAF_USDA=1.639
NC_035092.1	57055057	.	A	T	.	.	MAF_INRAE=5.263;MAF_USDA=8.824
NC_035092.1	57055229	.	T	A	.	.	MAF_USDA=1.639
NC_035092.1	57055264	.	A	T	.	.	MAF_INRAE=5.263;MAF_USDA=7.647
NC_035092.1	57055284	.	A	G	.	.	MAF_INRAE=5.263;MAF_USDA=5.952
NC_035092.1	57055336	.	T	C	.	.	MAF_USDA=2.459
NC_035092.1	57055345	.	C	T	.	.	MAF_USDA=6.557
NC_035092.1	57055579	.	A	T	.	.	MAF_INRAE=14.557;MAF_USDA=45.294
NC_035092.1	57055585	.	T	C	.	.	MAF_INRAE=48.734;MAF_USDA=18.235
NC_035092.1	57055612	.	A	C	.	.	MAF_INRAE=5.263;MAF_USDA=2.941
NC_035092.1	57055613	.	A	T	.	.	MAF_USDA=4.118
NC_035092.1	57055692	.	C	T	.	.	MAF_USDA=1.639
NC_035092.1	57055707	.	C	T	.	.	MAF_USDA=16.667
NC_035092.1	57055752	.	T	C	.	.	MAF_INRAE=7.5
NC_035092.1	57055765	.	C	A	.	.	MAF_USDA=2.459
NC_035092.1	57055775	.	A	T	.	.	MAF_INRAE=5.263;MAF_USDA=8.235
NC_035092.1	57055790	.	T	A	.	.	MAF_USDA=27.083
NC_035092.1	57055793	.	T	A	.	.	MAF_USDA=2.083
NC_035092.1	57055796	.	T	A	.	.	MAF_INRAE=7.5
NC_035092.1	57055797	.	A	T	.	.	MAF_INRAE=3.333
NC_035092.1	57055798	.	A	T	.	.	MAF_INRAE=3.333
NC_035092.1	57055803	.	G	T	.	.	MAF_INRAE=10.127;MAF_USDA=27.083
NC_035092.1	57055896	.	A	G	.	.	MAF_INRAE=13.924;MAF_USDA=45.238
NC_035092.1	57055923	.	C	T	.	.	MAF_USDA=1.667
NC_035092.1	57055928	.	G	T	.	.	MAF_INRAE=3.797
NC_035092.1	57055991	.	A	G	.	.	MAF_USDA=4.098
NC_035092.1	57056149	.	C	T	.	.	MAF_INRAE=13.924;MAF_USDA=32.353
NC_035092.1	57056192	.	G	T	.	.	MAF_INRAE=5.263;MAF_USDA=7.059
NC_035092.1	57056258	.	G	A	.	.	MAF_INRAE=33.544;MAF_USDA=12.941
NC_035092.1	57056269	.	A	C	.	.	MAF_INRAE=13.291;MAF_USDA=44.118
NC_035092.1	57056288	.	C	T	.	.	MAF_USDA=12.353
NC_035092.1	57056480	.	C	T	.	.	MAF_USDA=1.639
NC_035092.1	57056481	.	G	A	.	.	MAF_INRAE=3.333;MAF_USDA=2.459
NC_035092.1	57056501	.	A	G	.	.	MAF_USDA=4.098
NC_035092.1	57056514	.	A	C	.	.	MAF_INRAE=27.215;MAF_USDA=5.294
NC_035092.1	57056541	.	G	T	.	.	MAF_INRAE=15.19;MAF_USDA=31.765
NC_035092.1	57056555	.	T	A	.	.	MAF_INRAE=15.19;MAF_USDA=32.353
NC_035092.1	57056588	.	C	T	.	.	MAF_USDA=3.279
NC_035092.1	57056597	.	C	G	.	.	MAF_INRAE=5.263;MAF_USDA=7.647
NC_035092.1	57056598	.	A	T	.	.	MAF_USDA=8.235
NC_035092.1	57056612	.	A	C	.	.	MAF_INRAE=11.667;MAF_USDA=29.167
NC_035092.1	57056620	.	A	T	.	.	MAF_INRAE=5.263;MAF_USDA=7.059
NC_035092.1	57056625	.	T	C	.	.	MAF_INRAE=5.263;MAF_USDA=10.656
NC_035092.1	57056633	.	T	A	.	.	MAF_INRAE=5.263;MAF_USDA=8.333
NC_035092.1	57056648	.	T	A	.	.	MAF_INRAE=11.667;MAF_USDA=29.762
NC_035092.1	57056654	.	G	A	.	.	MAF_INRAE=5.263;MAF_USDA=7.647
NC_035092.1	57056661	.	G	A	.	.	MAF_INRAE=5.263;MAF_USDA=24.118
NC_035092.1	57056669	.	C	T	.	.	MAF_INRAE=11.667;MAF_USDA=31.176
NC_035092.1	57056687	.	C	G	.	.	MAF_USDA=4.167
NC_035092.1	57056861	.	A	G	.	.	MAF_USDA=2.459
NC_035092.1	57056880	.	C	T	.	.	MAF_INRAE=11.667;MAF_USDA=32.941
NC_035092.1	57056926	.	G	A	.	.	MAF_USDA=4.118
NC_035092.1	57056943	.	T	C	.	.	MAF_USDA=6.557
NC_035092.1	57056948	.	C	A	.	.	MAF_USDA=8.333
NC_035092.1	57056999	.	G	T	.	.	MAF_USDA=3.279
NC_035092.1	57057031	.	A	T	.	.	MAF_INRAE=5.263
NC_035092.1	57057110	.	G	A	.	.	MAF_INRAE=10.526;MAF_USDA=10.0
NC_035092.1	57057111	.	G	A	.	.	MAF_USDA=8.333
NC_035092.1	57057157	.	G	A	.	.	MAF_USDA=4.098
NC_035092.1	57057182	.	G	A	.	.	MAF_INRAE=5.263;MAF_USDA=20.588
NC_035092.1	57057187	.	C	T	.	.	MAF_INRAE=3.333;MAF_USDA=2.459
NC_035092.1	57057355	.	C	T	.	.	MAF_INRAE=5.263;MAF_USDA=8.235
NC_035092.1	57057370	.	G	A	.	.	MAF_USDA=4.118
NC_035092.1	57057473	.	G	A	.	.	MAF_INRAE=3.797;MAF_USDA=1.639
NC_035092.1	57057591	.	G	T	.	.	MAF_INRAE=8.228;MAF_USDA=3.279
NC_035092.1	57057592	.	A	T	.	.	MAF_INRAE=5.833;MAF_USDA=3.279
NC_035092.1	57057753	.	A	G	.	.	MAF_INRAE=26.316
NC_035092.1	57057757	.	A	G	.	.	MAF_INRAE=37.342
NC_035092.1	57057762	.	G	T	.	.	MAF_INRAE=5.263
NC_035092.1	57057860	.	G	A	.	.	MAF_USDA=2.459
NC_035092.1	57057907	.	C	A	.	.	MAF_INRAE=3.165
NC_035092.1	57057950	.	A	C	.	.	MAF_INRAE=21.053
NC_035092.1	57059913	.	T	C	.	.	MAF_USDA=1.639
NC_035092.1	57060075	.	G	A	.	.	MAF_USDA=12.941
NC_035092.1	57060223	.	G	A	.	.	MAF_INRAE=9.494;MAF_USDA=5.738
NC_035092.1	57060243	.	T	G	.	.	MAF_INRAE=8.228;MAF_USDA=4.918
NC_035092.1	57060406	.	A	C	.	.	MAF_INRAE=8.228;MAF_USDA=4.706
NC_035092.1	57060517	.	G	A	.	.	MAF_USDA=3.279
NC_035092.1	57060547	.	C	A	.	.	MAF_INRAE=8.228;MAF_USDA=2.083
NC_035092.1	57060565	.	C	A	.	.	MAF_INRAE=8.228;MAF_USDA=4.118
NC_035092.1	57060623	.	A	T	.	.	MAF_USDA=5.738
NC_035092.1	57060651	.	G	A	.	.	MAF_INRAE=3.333
NC_035092.1	57060683	.	C	A,T	.	.	MAF_INRAE=8.228;MAF_USDA=2.083
NC_035092.1	57060760	.	C	T	.	.	MAF_INRAE=7.595;MAF_USDA=3.529
NC_035092.1	57060794	.	T	G	.	.	MAF_USDA=9.412
NC_035092.1	57060795	.	A	T	.	.	MAF_INRAE=5.263;MAF_USDA=2.941
NC_035092.1	57060801	.	G	T	.	.	MAF_INRAE=5.263;MAF_USDA=2.941
NC_035092.1	57060807	.	C	G	.	.	MAF_USDA=9.412
NC_035092.1	57060904	.	C	G	.	.	MAF_USDA=3.279
NC_035092.1	57060913	.	C	T	.	.	MAF_INRAE=7.595;MAF_USDA=3.529
NC_035092.1	57060986	.	G	A	.	.	MAF_USDA=10.0
NC_035092.1	57061121	.	G	C	.	.	MAF_INRAE=19.167;MAF_USDA=21.429
NC_035092.1	57061131	.	A	G	.	.	MAF_INRAE=2.5;MAF_USDA=3.529
NC_035092.1	57061163	.	T	C	.	.	MAF_USDA=43.529
NC_035092.1	57061193	.	C	A	.	.	MAF_USDA=1.667
NC_035092.1	57061320	.	A	G	.	.	MAF_INRAE=5.263;MAF_USDA=31.765
NC_035092.1	57061339	.	C	T	.	.	MAF_INRAE=5.263;MAF_USDA=8.197
NC_035092.1	57061392	.	A	C	.	.	MAF_INRAE=4.167;MAF_USDA=2.459
NC_035092.1	57061393	.	A	C	.	.	MAF_INRAE=4.167;MAF_USDA=2.459
NC_035092.1	57061412	.	C	G	.	.	MAF_USDA=1.639
NC_035092.1	57061413	.	G	C	.	.	MAF_USDA=1.639
NC_035092.1	57061422	.	G	A	.	.	MAF_INRAE=10.127;MAF_USDA=5.294
NC_035092.1	57061433	.	T	C	.	.	MAF_INRAE=3.333;MAF_USDA=3.279
NC_035092.1	57061469	.	C	T	.	.	MAF_INRAE=9.494;MAF_USDA=4.167
NC_035092.1	57061505	.	C	T	.	.	MAF_INRAE=26.582;MAF_USDA=45.833
NC_035092.1	57061523	.	A	C	.	.	MAF_INRAE=3.333
NC_035092.1	57061655	.	T	C	.	.	MAF_USDA=34.783
NC_035092.1	57061658	.	T	C	.	.	MAF_USDA=43.478
NC_035092.1	57061691	.	C	T	.	.	MAF_USDA=2.083
NC_035092.1	57061789	.	G	C	.	.	MAF_USDA=4.098
NC_035092.1	57061937	.	C	T	.	.	MAF_INRAE=9.494;MAF_USDA=5.294
NC_035092.1	57061976	.	G	A	.	.	MAF_INRAE=5.263;MAF_USDA=10.588
NC_035092.1	57061991	.	C	T	.	.	MAF_USDA=4.167
NC_035092.1	57061993	.	G	A	.	.	MAF_USDA=4.167
NC_035092.1	57062011	.	C	T	.	.	MAF_INRAE=5.263;MAF_USDA=2.459
NC_035092.1	57062029	.	G	A	.	.	MAF_USDA=45.833
NC_035092.1	57062065	.	C	A	.	.	MAF_USDA=1.639
NC_035092.1	57062123	.	A	T	.	.	MAF_USDA=4.918
NC_035092.1	57062127	.	T	A	.	.	MAF_USDA=5.738
NC_035092.1	57062228	.	T	C	.	.	MAF_INRAE=5.0;MAF_USDA=2.353
NC_035092.1	57062245	.	T	A	.	.	MAF_INRAE=5.0;MAF_USDA=2.353
NC_035092.1	57062257	.	C	T	.	.	MAF_INRAE=4.167;MAF_USDA=1.765
NC_035092.1	57062278	.	C	A	.	.	MAF_USDA=3.279
NC_035092.1	57062348	.	T	C	.	.	MAF_INRAE=9.494;MAF_USDA=4.118
NC_035092.1	57062372	.	G	A	.	.	MAF_INRAE=9.494;MAF_USDA=4.706
NC_035092.1	57062388	.	T	C	.	.	MAF_INRAE=9.167;MAF_USDA=46.471
NC_035092.1	57062393	.	T	G	.	.	MAF_USDA=42.941
NC_035092.1	57062397	.	G	T	.	.	MAF_USDA=6.471
NC_035092.1	57062404	.	A	G	.	.	MAF_USDA=4.918
NC_035092.1	57062418	.	C	A	.	.	MAF_INRAE=3.333;MAF_USDA=48.214
NC_035092.1	57062451	.	A	T	.	.	MAF_INRAE=9.167
NC_035092.1	57062476	.	G	A	.	.	MAF_USDA=1.639
NC_035092.1	57062481	.	G	A	.	.	MAF_USDA=12.5
NC_035092.1	57062532	.	C	T	.	.	MAF_INRAE=8.228;MAF_USDA=3.529
NC_035092.1	57062533	.	T	C	.	.	MAF_INRAE=5.833;MAF_USDA=3.529
NC_035092.1	57062563	.	G	A	.	.	MAF_INRAE=10.759;MAF_USDA=48.235
NC_035092.1	57062610	.	T	A	.	.	MAF_USDA=3.333
NC_035092.1	57062706	.	T	A	.	.	MAF_INRAE=10.0
NC_035092.1	57062715	.	T	G	.	.	MAF_INRAE=8.861;MAF_USDA=41.667
NC_035092.1	57062808	.	T	C	.	.	MAF_INRAE=31.646;MAF_USDA=10.0
NC_035092.1	57062891	.	T	G	.	.	MAF_USDA=4.118
NC_035092.1	57062893	.	G	A	.	.	MAF_USDA=1.639
NC_035092.1	57062979	.	G	T	.	.	MAF_INRAE=5.263;MAF_USDA=43.529
NC_035092.1	57063123	.	T	A	.	.	MAF_INRAE=7.5;MAF_USDA=2.459
NC_035092.1	57063126	.	A	G	.	.	MAF_USDA=1.639
NC_035092.1	57063129	.	T	A	.	.	MAF_INRAE=5.263;MAF_USDA=10.0
NC_035092.1	57063133	.	T	C	.	.	MAF_INRAE=26.582;MAF_USDA=30.588
NC_035092.1	57063153	.	T	G	.	.	MAF_USDA=3.279
NC_035092.1	57063156	.	T	G	.	.	MAF_INRAE=34.81;MAF_USDA=14.118
NC_035092.1	57063266	.	A	G	.	.	MAF_USDA=27.647
NC_035092.1	57063297	.	G	T	.	.	MAF_USDA=9.412
NC_035092.1	57063302	.	C	A	.	.	MAF_INRAE=3.333
NC_035092.1	57063378	.	T	G	.	.	MAF_INRAE=5.263;MAF_USDA=37.059
NC_035092.1	57063385	.	G	A	.	.	MAF_USDA=8.235
NC_035092.1	57063386	.	A	T	.	.	MAF_USDA=8.235
NC_035092.1	57063502	.	C	G	.	.	MAF_INRAE=26.582;MAF_USDA=25.882
NC_035092.1	57063569	.	A	G	.	.	MAF_USDA=15.882
NC_035092.1	57063587	.	G	A	.	.	MAF_USDA=13.529
NC_035092.1	57063592	.	G	T	.	.	MAF_USDA=1.176
NC_035092.1	57063645	.	A	G	.	.	MAF_INRAE=26.582;MAF_USDA=25.882
NC_035092.1	57063667	.	C	A	.	.	MAF_USDA=45.294
NC_035092.1	57063672	.	C	A	.	.	MAF_INRAE=26.582;MAF_USDA=25.882
NC_035092.1	57063797	.	A	G	.	.	MAF_USDA=1.639
NC_035092.1	57064058	.	C	T	.	.	MAF_INRAE=35.443;MAF_USDA=14.118
NC_035092.1	57064075	.	T	A	.	.	MAF_INRAE=26.582;MAF_USDA=25.882
NC_035092.1	57064090	.	T	C	.	.	MAF_USDA=2.941
NC_035092.1	57064120	.	G	T	.	.	MAF_USDA=4.918
NC_035092.1	57064136	.	A	T	.	.	MAF_USDA=31.765
NC_035092.1	57064199	.	C	A	.	.	MAF_USDA=1.639
NC_035092.1	57064216	.	A	G	.	.	MAF_USDA=17.059
NC_035092.1	57064465	.	C	T	.	.	MAF_INRAE=26.582;MAF_USDA=30.588
NC_035092.1	57064707	.	G	C	.	.	MAF_USDA=8.824
NC_035092.1	57064729	.	C	T	.	.	MAF_INRAE=31.579;MAF_USDA=20.588
NC_035092.1	57064774	.	C	T	.	.	MAF_INRAE=6.962;MAF_USDA=4.118
NC_035092.1	57064776	.	C	T	.	.	MAF_INRAE=10.526;MAF_USDA=12.353
NC_035092.1	57064845	.	T	A	.	.	MAF_USDA=6.024
NC_035092.1	57064924	.	C	T	.	.	MAF_INRAE=3.797
NC_035092.1	57065189	.	T	G	.	.	MAF_USDA=28.824
NC_035092.1	57065191	.	G	T	.	.	MAF_USDA=10.588
NC_035092.1	57065214	.	T	C	.	.	MAF_USDA=28.824
NC_035092.1	57065246	.	C	A	.	.	MAF_USDA=2.941
NC_035092.1	57065250	.	T	C	.	.	MAF_USDA=4.918
NC_035092.1	57065259	.	G	A	.	.	MAF_USDA=11.176
NC_035092.1	57065279	.	A	T	.	.	MAF_USDA=24.118
NC_035092.1	57065284	.	A	G	.	.	MAF_USDA=14.118
NC_035092.1	57065285	.	C	T	.	.	MAF_USDA=6.557
NC_035092.1	57065378	.	C	T	.	.	MAF_INRAE=5.833
NC_035092.1	57065406	.	C	T	.	.	MAF_USDA=5.738
NC_035092.1	57065413	.	T	G	.	.	MAF_USDA=4.098
NC_035092.1	57065505	.	A	G	.	.	MAF_INRAE=21.519;MAF_USDA=41.765
NC_035092.1	57065577	.	A	T	.	.	MAF_USDA=21.176
NC_035092.1	57065584	.	C	T	.	.	MAF_INRAE=13.924;MAF_USDA=14.706
NC_035092.1	57065592	.	A	G	.	.	MAF_INRAE=21.667
NC_035092.1	57065688	.	A	C	.	.	MAF_INRAE=5.696;MAF_USDA=13.529
NC_035092.1	57065709	.	C	T	.	.	MAF_INRAE=5.696;MAF_USDA=14.118
NC_035092.1	57065800	.	G	A	.	.	MAF_INRAE=5.263;MAF_USDA=2.353
NC_035092.1	57065895	.	C	A	.	.	MAF_USDA=2.941
NC_035092.1	57065898	.	AGGCTG	AGGCTT	.	.	MAF_USDA=14.583
NC_035092.1	57065903	.	G	T	.	.	MAF_INRAE=5.696;MAF_USDA=13.115
NC_035092.1	57065919	.	C	T	.	.	MAF_INRAE=10.526;MAF_USDA=12.941
NC_035092.1	57065935	.	C	T	.	.	MAF_INRAE=7.5
NC_035092.1	57065951	.	A	T	.	.	MAF_INRAE=8.228;MAF_USDA=2.459
NC_035092.1	57065981	.	A	C	.	.	MAF_INRAE=26.582;MAF_USDA=29.412
NC_035092.1	57066028	.	C	A	.	.	MAF_USDA=1.639
NC_035092.1	57066037	.	C	A	.	.	MAF_USDA=1.639
NC_035092.1	57066093	.	C	A	.	.	MAF_USDA=3.279
NC_035092.1	57066197	.	C	T	.	.	MAF_USDA=21.765
NC_035092.1	57066212	.	C	A	.	.	MAF_INRAE=13.924;MAF_USDA=15.294
NC_035092.1	57066245	.	A	C	.	.	MAF_USDA=4.706
NC_035092.1	57066285	.	A	G	.	.	MAF_INRAE=5.263;MAF_USDA=2.353
NC_035092.1	57066370	.	G	A	.	.	MAF_USDA=5.738
NC_035092.1	57066464	.	A	C	.	.	MAF_USDA=20.0
NC_035092.1	57066472	.	A	C	.	.	MAF_INRAE=14.557;MAF_USDA=14.118
NC_035092.1	57066474	.	C	A	.	.	MAF_INRAE=14.167;MAF_USDA=20.0
NC_035092.1	57066570	.	T	A	.	.	MAF_USDA=22.561
NC_035092.1	57066720	.	A	C	.	.	MAF_INRAE=12.658;MAF_USDA=27.083
NC_035092.1	57066733	.	T	G	.	.	MAF_USDA=10.656
NC_035092.1	57066734	.	T	A	.	.	MAF_USDA=2.459
NC_035092.1	57066739	.	G	T	.	.	MAF_USDA=10.0
NC_035092.1	57066769	.	G	T	.	.	MAF_USDA=4.098
NC_035092.1	57066914	.	G	T	.	.	MAF_INRAE=10.526;MAF_USDA=12.353
NC_035092.1	57066962	.	T	G	.	.	MAF_INRAE=27.215;MAF_USDA=37.647
NC_035092.1	57067037	.	C	G	.	.	MAF_USDA=1.639
NC_035092.1	57067105	.	A	G	.	.	MAF_USDA=21.765
NC_035092.1	57067110	.	T	A	.	.	MAF_INRAE=2.5
NC_035092.1	57067112	.	C	A	.	.	MAF_USDA=1.639
NC_035092.1	57067163	.	T	G	.	.	MAF_INRAE=6.667
NC_035092.1	57067167	.	ATATCTTAAGT	ATATCTTAAGA	.	.	MAF_USDA=45.833
NC_035092.1	57067171	.	C	G	.	.	MAF_INRAE=8.861
NC_035092.1	57067175	.	A	T	.	.	MAF_INRAE=6.667
NC_035092.1	57067177	.	T	A	.	.	MAF_INRAE=20.833
NC_035092.1	57067229	.	T	C	.	.	MAF_INRAE=6.962;MAF_USDA=4.118
NC_035092.1	57067392	.	T	A	.	.	MAF_USDA=21.765
NC_035092.1	57067407	.	G	T	.	.	MAF_USDA=21.765
NC_035092.1	57067434	.	C	T	.	.	MAF_INRAE=12.658;MAF_USDA=16.071
NC_035092.1	57067456	.	A	G	.	.	MAF_USDA=8.333
NC_035092.1	57067464	.	T	A	.	.	MAF_USDA=12.5
NC_035092.1	57067497	.	G	T	.	.	MAF_USDA=10.0
NC_035092.1	57067505	.	G	C	.	.	MAF_USDA=2.941
NC_035092.1	57067546	.	G	A	.	.	MAF_USDA=2.459
NC_035092.1	57067580	.	C	T	.	.	MAF_USDA=4.918
NC_035092.1	57067602	.	T	C	.	.	MAF_USDA=10.588
NC_035092.1	57067638	.	A	T	.	.	MAF_USDA=1.639
NC_035092.1	57067697	.	C	T	.	.	MAF_USDA=5.882
NC_035092.1	57067736	.	G	A	.	.	MAF_USDA=4.098
NC_035092.1	57067783	.	C	T	.	.	MAF_USDA=19.412
NC_035092.1	57067787	.	A	G	.	.	MAF_INRAE=27.215;MAF_USDA=47.647
NC_035092.1	57067841	.	G	A	.	.	MAF_USDA=1.639
NC_035092.1	57067889	.	G	T	.	.	MAF_USDA=20.0
NC_035092.1	57067969	.	C	T	.	.	MAF_USDA=3.279
NC_035092.1	57068018	.	T	A	.	.	MAF_INRAE=37.342;MAF_USDA=11.765
NC_035092.1	57068104	.	T	G	.	.	MAF_INRAE=8.228;MAF_USDA=3.279
NC_035092.1	57068196	.	A	G	.	.	MAF_USDA=8.333
NC_035092.1	57068253	.	G	A	.	.	MAF_USDA=5.882
NC_035092.1	57068376	.	T	C	.	.	MAF_USDA=5.952
NC_035092.1	57068456	.	C	T	.	.	MAF_USDA=7.647
NC_035092.1	57068491	.	A	G	.	.	MAF_INRAE=13.924;MAF_USDA=42.941
NC_035092.1	57068498	.	C	G	.	.	MAF_USDA=1.639
NC_035092.1	57068531	.	C	G	.	.	MAF_INRAE=5.263;MAF_USDA=4.918
NC_035092.1	57068601	.	A	T	.	.	MAF_USDA=8.333
NC_035092.1	57068608	.	A	G	.	.	MAF_USDA=8.235
NC_035092.1	57068705	.	G	A	.	.	MAF_USDA=3.279
NC_035092.1	57068716	.	C	T	.	.	MAF_USDA=10.0
NC_035092.1	57068725	.	G	A	.	.	MAF_USDA=9.412
NC_035092.1	57068788	.	T	A	.	.	MAF_USDA=1.639
NC_035092.1	57068815	.	A	G	.	.	MAF_INRAE=13.924;MAF_USDA=19.672
NC_035092.1	57068836	.	T	C	.	.	MAF_INRAE=15.0
NC_035092.1	57068843	.	C	T	.	.	MAF_INRAE=16.667;MAF_USDA=4.098
NC_035092.1	57068870	.	A	T	.	.	MAF_USDA=3.279
NC_035092.1	57068945	.	T	A	.	.	MAF_USDA=9.412
NC_035092.1	57068964	.	C	A	.	.	MAF_USDA=3.279
NC_035092.1	57068973	.	G	A	.	.	MAF_USDA=9.412
NC_035092.1	57068988	.	T	A	.	.	MAF_INRAE=40.506;MAF_USDA=15.294
NC_035092.1	57069194	.	T	G	.	.	MAF_USDA=6.557
NC_035092.1	57069226	.	A	T	.	.	MAF_INRAE=5.263;MAF_USDA=7.647
NC_035092.1	57069298	.	C	T	.	.	MAF_USDA=1.639
NC_035092.1	57069338	.	G	A	.	.	MAF_USDA=5.738
NC_035092.1	57069346	.	G	C	.	.	MAF_INRAE=8.861;MAF_USDA=12.353
NC_035092.1	57069440	.	G	A	.	.	MAF_INRAE=6.667
NC_035092.1	57069470	.	G	T	.	.	MAF_USDA=8.235
NC_035092.1	57069500	.	C	T	.	.	MAF_USDA=1.639
NC_035092.1	57069584	.	T	G	.	.	MAF_INRAE=31.646;MAF_USDA=12.353
NC_035092.1	57069636	.	C	A	.	.	MAF_USDA=4.098
NC_035092.1	57069643	.	C	A	.	.	MAF_USDA=8.333
NC_035092.1	57069964	.	G	C	.	.	MAF_USDA=2.459
NC_035092.1	57069968	.	T	A	.	.	MAF_USDA=4.098
NC_035092.1	57069990	.	T	C	.	.	MAF_INRAE=10.526;MAF_USDA=12.5
NC_035092.1	57070089	.	G	A	.	.	MAF_USDA=6.557
NC_035092.1	57070090	.	G	T	.	.	MAF_USDA=6.557
NC_035092.1	57070092	.	C	T	.	.	MAF_USDA=1.639
NC_035092.1	57070093	.	G	A	.	.	MAF_USDA=6.557
NC_035092.1	57070099	.	G	A	.	.	MAF_USDA=4.918
NC_035092.1	57070105	.	C	A	.	.	MAF_USDA=4.918
NC_035092.1	57070135	.	T	A	.	.	MAF_INRAE=5.263;MAF_USDA=10.656
NC_035092.1	57070224	.	C	T	.	.	MAF_USDA=4.098
NC_035092.1	57070269	.	T	G	.	.	MAF_INRAE=31.013;MAF_USDA=23.529
NC_035092.1	57070470	.	T	A	.	.	MAF_USDA=5.294
NC_035092.1	57070546	.	T	A	.	.	MAF_USDA=1.639
NC_035092.1	57070566	.	C	T	.	.	MAF_USDA=5.738
NC_035092.1	57070567	.	G	A	.	.	MAF_USDA=4.098
NC_035092.1	57070773	.	T	A	.	.	MAF_USDA=1.639
NC_035092.1	57070851	.	T	A	.	.	MAF_USDA=6.557
NC_035092.1	57070889	.	G	T	.	.	MAF_USDA=2.459
NC_035092.1	57070928	.	C	A	.	.	MAF_INRAE=12.025
NC_035092.1	57070930	.	T	G	.	.	MAF_INRAE=7.5
NC_035092.1	57070969	.	T	C	.	.	MAF_USDA=3.279
NC_035092.1	57071015	.	C	T	.	.	MAF_USDA=8.333
NC_035092.1	57071126	.	T	C	.	.	MAF_USDA=2.976
NC_035092.1	57071127	.	G	C	.	.	MAF_USDA=4.918
NC_035092.1	57071199	.	T	C	.	.	MAF_USDA=4.098
NC_035092.1	57071228	.	G	A	.	.	MAF_USDA=4.098
NC_035092.1	57071238	.	C	A	.	.	MAF_USDA=4.098
NC_035092.1	57071389	.	G	A	.	.	MAF_USDA=4.167
NC_035092.1	57071390	.	A	G	.	.	MAF_INRAE=41.772;MAF_USDA=15.882
NC_035092.1	57071397	.	G	A	.	.	MAF_INRAE=31.013;MAF_USDA=12.941
NC_035092.1	57071540	.	G	A	.	.	MAF_USDA=2.941
NC_035092.1	57071548	.	C	T	.	.	MAF_USDA=3.279
NC_035092.1	57071596	.	G	T	.	.	MAF_INRAE=43.671;MAF_USDA=40.0
NC_035092.1	57071648	.	C	A	.	.	MAF_USDA=1.639
NC_035092.1	57071702	.	C	T	.	.	MAF_USDA=2.941
NC_035092.1	57071728	.	T	G	.	.	MAF_INRAE=5.263;MAF_USDA=7.647
NC_035092.1	57071823	.	T	G	.	.	MAF_USDA=2.459
NC_035092.1	57072189	.	T	C	.	.	MAF_USDA=5.294
NC_035092.1	57072325	.	A	G	.	.	MAF_USDA=5.738
NC_035092.1	57072405	.	C	T	.	.	MAF_USDA=2.976
NC_035092.1	57072406	.	C	T	.	.	MAF_USDA=2.976
NC_035092.1	57072419	.	G	A	.	.	MAF_INRAE=31.646;MAF_USDA=23.529
NC_035092.1	57072449	.	C	T	.	.	MAF_USDA=4.918
NC_035092.1	57072461	.	G	A	.	.	MAF_INRAE=4.43
NC_035092.1	57072468	.	C	G	.	.	MAF_INRAE=5.263;MAF_USDA=8.235
NC_035092.1	57072631	.	C	T	.	.	MAF_USDA=8.333
NC_035092.1	57072654	.	C	T	.	.	MAF_USDA=4.098
NC_035092.1	57072705	.	A	C	.	.	MAF_INRAE=10.526;MAF_USDA=24.706
NC_035092.1	57072721	.	C	A	.	.	MAF_INRAE=10.526;MAF_USDA=24.706
NC_035092.1	57072737	.	T	C	.	.	MAF_USDA=15.574
NC_035092.1	57072754	.	T	A	.	.	MAF_USDA=6.471
NC_035092.1	57072806	.	A	G	.	.	MAF_INRAE=10.526;MAF_USDA=29.412
NC_035092.1	57072855	.	C	T	.	.	MAF_USDA=4.918
NC_035092.1	57072908	.	T	A	.	.	MAF_USDA=4.098
NC_035092.1	57072956	.	C	T	.	.	MAF_INRAE=10.526;MAF_USDA=15.294
NC_035092.1	57073002	.	G	A	.	.	MAF_USDA=9.836
NC_035092.1	57073022	.	G	A	.	.	MAF_INRAE=3.797;MAF_USDA=14.583
NC_035092.1	57073052	.	T	C	.	.	MAF_INRAE=44.304;MAF_USDA=31.765
NC_035092.1	57073054	.	C	G	.	.	MAF_USDA=5.738
NC_035092.1	57073076	.	A	T	.	.	MAF_USDA=9.016
NC_035092.1	57073122	.	A	C	.	.	MAF_INRAE=10.526;MAF_USDA=30.0
NC_035092.1	57073261	.	C	T	.	.	MAF_USDA=1.639
NC_035092.1	57073304	.	C	T	.	.	MAF_USDA=4.918
NC_035092.1	57073331	.	T	G	.	.	MAF_USDA=10.656
NC_035092.1	57073391	.	G	A	.	.	MAF_USDA=5.294
NC_035092.1	57073393	.	C	T	.	.	MAF_INRAE=5.263;MAF_USDA=8.824
NC_035092.1	57073466	.	A	G	.	.	MAF_USDA=1.176
NC_035092.1	57073485	.	A	C	.	.	MAF_INRAE=44.937;MAF_USDA=37.5
NC_035092.1	57073491	.	G	A	.	.	MAF_USDA=6.557
NC_035092.1	57073538	.	G	A	.	.	MAF_INRAE=5.263;MAF_USDA=14.118
NC_035092.1	57073551	.	C	A	.	.	MAF_INRAE=9.494;MAF_USDA=5.294
NC_035092.1	57073733	.	A	T	.	.	MAF_USDA=4.098
NC_035092.1	57073767	.	G	T	.	.	MAF_INRAE=10.526;MAF_USDA=17.059
NC_035092.1	57073793	.	T	C	.	.	MAF_INRAE=9.494;MAF_USDA=4.167
NC_035092.1	57073935	.	T	C	.	.	MAF_INRAE=5.263;MAF_USDA=22.353
NC_035092.1	57073964	.	A	C	.	.	MAF_INRAE=45.57;MAF_USDA=44.706
NC_035092.1	57074039	.	C	T	.	.	MAF_USDA=1.639
NC_035092.1	57074085	.	A	G	.	.	MAF_INRAE=3.797
NC_035092.1	57074089	.	T	C	.	.	MAF_INRAE=31.013;MAF_USDA=22.941
NC_035092.1	57074092	.	C	T	.	.	MAF_USDA=4.918
NC_035092.1	57074093	.	A	C	.	.	MAF_INRAE=37.975;MAF_USDA=12.5
NC_035092.1	57074163	.	G	A	.	.	MAF_USDA=3.279
NC_035092.1	57074165	.	A	G	.	.	MAF_INRAE=10.526;MAF_USDA=27.647
NC_035092.1	57074234	.	C	T	.	.	MAF_INRAE=5.263;MAF_USDA=14.706
NC_035092.1	57074276	.	T	C	.	.	MAF_USDA=4.098
NC_035092.1	57074300	.	A	T	.	.	MAF_USDA=3.279
NC_035092.1	57074340	.	A	G	.	.	MAF_INRAE=9.494;MAF_USDA=5.738
NC_035092.1	57074589	.	G	T	.	.	MAF_USDA=9.412
NC_035092.1	57074710	.	T	A	.	.	MAF_INRAE=5.263;MAF_USDA=8.235
NC_035092.1	57074797	.	C	T	.	.	MAF_USDA=6.557
NC_035092.1	57074828	.	G	T	.	.	MAF_USDA=8.235
NC_035092.1	57074896	.	A	C	.	.	MAF_INRAE=13.924;MAF_USDA=21.667
NC_035092.1	57074911	.	G	T	.	.	MAF_INRAE=17.089;MAF_USDA=49.412
NC_035092.1	57074976	.	C	T	.	.	MAF_INRAE=10.127;MAF_USDA=4.762
NC_035092.1	57074989	.	A	T	.	.	MAF_USDA=17.647
NC_035092.1	57075036	.	G	C	.	.	MAF_INRAE=14.167;MAF_USDA=19.672
NC_035092.1	57075076	.	C	T	.	.	MAF_USDA=4.118
NC_035092.1	57075085	.	T	G	.	.	MAF_USDA=6.557
NC_035092.1	57075111	.	C	G	.	.	MAF_USDA=13.529
NC_035092.1	57075112	.	T	G	.	.	MAF_USDA=2.459
NC_035092.1	57075151	.	C	A	.	.	MAF_USDA=2.586
NC_035092.1	57075731	.	T	C	.	.	MAF_USDA=27.083
NC_035092.1	57075870	.	T	C	.	.	MAF_USDA=22.917
NC_035092.1	57075890	.	G	C	.	.	MAF_USDA=20.833
NC_035092.1	57075899	.	T	G	.	.	MAF_INRAE=1.899
NC_035092.1	57075947	.	G	T	.	.	MAF_INRAE=2.632;MAF_USDA=8.333
NC_035092.1	57075956	.	C	T	.	.	MAF_INRAE=6.667
NC_035092.1	57076081	.	T	G	.	.	MAF_USDA=2.459
NC_035092.1	57076321	.	G	T	.	.	MAF_USDA=1.639
NC_035092.1	57076359	.	C	T	.	.	MAF_USDA=1.176
NC_035092.1	57076387	.	A	G	.	.	MAF_USDA=20.0
NC_035092.1	57076477	.	T	C	.	.	MAF_USDA=2.459
NC_035092.1	57076526	.	A	G	.	.	MAF_INRAE=37.342;MAF_USDA=21.765
NC_035092.1	57076553	.	A	T	.	.	MAF_USDA=3.279
NC_035092.1	57076555	.	G	A	.	.	MAF_INRAE=5.263;MAF_USDA=25.882
NC_035092.1	57076567	.	C	T	.	.	MAF_USDA=6.557
NC_035092.1	57076569	.	A	G	.	.	MAF_INRAE=10.759;MAF_USDA=9.016
NC_035092.1	57076681	.	A	C	.	.	MAF_INRAE=3.797
NC_035092.1	57076689	.	T	C	.	.	MAF_USDA=3.279
NC_035092.1	57076690	.	A	C	.	.	MAF_INRAE=18.354;MAF_USDA=38.235
NC_035092.1	57076700	.	C	A	.	.	MAF_USDA=5.738
NC_035092.1	57076817	.	G	A	.	.	MAF_USDA=7.377
NC_035092.1	57076823	.	A	C	.	.	MAF_INRAE=31.646;MAF_USDA=12.353
NC_035092.1	57076844	.	G	T	.	.	MAF_USDA=7.377
NC_035092.1	57076894	.	T	G	.	.	MAF_INRAE=3.333
NC_035092.1	57076925	.	C	A	.	.	MAF_USDA=1.639
NC_035092.1	57076929	.	C	T	.	.	MAF_INRAE=9.494;MAF_USDA=5.882
NC_035092.1	57076930	.	A	G	.	.	MAF_INRAE=10.0;MAF_USDA=47.647
NC_035092.1	57076950	.	A	G	.	.	MAF_INRAE=26.316;MAF_USDA=39.583
NC_035092.1	57076951	.	G	T	.	.	MAF_USDA=39.583
NC_035092.1	57077011	.	C	T	.	.	MAF_INRAE=15.789;MAF_USDA=10.0
NC_035092.1	57077068	.	T	G	.	.	MAF_INRAE=21.053;MAF_USDA=12.5
NC_035092.1	57077086	.	C	G	.	.	MAF_USDA=5.0
NC_035092.1	57077125	.	T	A	.	.	MAF_USDA=2.459
NC_035092.1	57077581	.	C	T	.	.	MAF_USDA=3.279
NC_035092.1	57077597	.	G	A	.	.	MAF_USDA=2.459
NC_035092.1	57077634	.	C	T	.	.	MAF_INRAE=21.053;MAF_USDA=6.471
NC_035092.1	57077643	.	T	G	.	.	MAF_INRAE=5.263
NC_035092.1	57077682	.	A	C	.	.	MAF_INRAE=15.789;MAF_USDA=2.941
NC_035092.1	57077685	.	T	C	.	.	MAF_INRAE=42.105;MAF_USDA=27.647
NC_035092.1	57077701	.	T	A	.	.	MAF_USDA=3.279
NC_035092.1	57077730	.	T	A	.	.	MAF_INRAE=3.797
NC_035092.1	57077733	.	C	T	.	.	MAF_INRAE=8.333;MAF_USDA=19.672
NC_035092.1	57077738	.	C	T	.	.	MAF_INRAE=8.333;MAF_USDA=24.59
NC_035092.1	57077791	.	C	T	.	.	MAF_INRAE=3.797
NC_035092.1	57077818	.	G	A	.	.	MAF_INRAE=27.848;MAF_USDA=28.235
NC_035092.1	57077821	.	C	T	.	.	MAF_INRAE=5.063;MAF_USDA=3.279
NC_035092.1	57077859	.	A	T	.	.	MAF_USDA=7.377
NC_035092.1	57077885	.	C	T	.	.	MAF_INRAE=3.797;MAF_USDA=4.098
NC_035092.1	57077897	.	T	C	.	.	MAF_USDA=8.333
NC_035092.1	57077925	.	T	C	.	.	MAF_USDA=2.459
NC_035092.1	57078014	.	T	C	.	.	MAF_USDA=1.639
NC_035092.1	57078139	.	C	T	.	.	MAF_USDA=1.176
NC_035092.1	57078233	.	G	T	.	.	MAF_USDA=1.639
NC_035092.1	57078269	.	A	G	.	.	MAF_USDA=12.5
NC_035092.1	57078271	.	A	C	.	.	MAF_USDA=12.5
NC_035092.1	57078272	.	G	T	.	.	MAF_USDA=12.5
NC_035092.1	57078273	.	T	C	.	.	MAF_USDA=12.5
NC_035092.1	57078277	.	A	C	.	.	MAF_INRAE=5.833
NC_035092.1	57078279	.	A	T	.	.	MAF_USDA=12.5
NC_035092.1	57078287	.	T	A	.	.	MAF_USDA=2.459
NC_035092.1	57078292	.	A	C	.	.	MAF_INRAE=31.646;MAF_USDA=12.353
NC_035092.1	57078297	.	G	C	.	.	MAF_INRAE=17.722;MAF_USDA=40.588
NC_035092.1	57078319	.	T	C	.	.	MAF_USDA=6.557
NC_035092.1	57078320	.	A	T	.	.	MAF_USDA=6.557
NC_035092.1	57078406	.	T	A	.	.	MAF_INRAE=5.263;MAF_USDA=29.412
NC_035092.1	57078476	.	C	T	.	.	MAF_USDA=4.918
NC_035092.1	57078516	.	A	G	.	.	MAF_INRAE=8.228;MAF_USDA=3.529
NC_035092.1	57078537	.	T	A	.	.	MAF_INRAE=42.105;MAF_USDA=27.647
NC_035092.1	57078540	.	T	A	.	.	MAF_INRAE=6.667
NC_035092.1	57078558	.	C	T	.	.	MAF_USDA=4.918
NC_035092.1	57078559	.	A	T	.	.	MAF_USDA=2.459
NC_035092.1	57078567	.	C	A	.	.	MAF_INRAE=6.667
NC_035092.1	57078568	.	A	T	.	.	MAF_INRAE=6.667
NC_035092.1	57078594	.	C	T	.	.	MAF_INRAE=10.526;MAF_USDA=8.824
NC_035092.1	57078619	.	A	G	.	.	MAF_INRAE=5.263;MAF_USDA=3.279
NC_035092.1	57078626	.	G	A	.	.	MAF_INRAE=5.833
NC_035092.1	57078643	.	C	T	.	.	MAF_USDA=5.738
NC_035092.1	57078682	.	A	T	.	.	MAF_INRAE=8.228;MAF_USDA=3.529
NC_035092.1	57078687	.	C	T	.	.	MAF_USDA=3.279
NC_035092.1	57078857	.	T	A	.	.	MAF_USDA=2.459
NC_035092.1	57078894	.	G	C	.	.	MAF_INRAE=7.5
NC_035092.1	57078945	.	T	G	.	.	MAF_INRAE=18.354;MAF_USDA=37.647
NC_035092.1	57078946	.	C	A	.	.	MAF_INRAE=15.833;MAF_USDA=37.647
NC_035092.1	57078947	.	G	A	.	.	MAF_USDA=3.529
NC_035092.1	57078954	.	T	G	.	.	MAF_INRAE=27.848;MAF_USDA=27.059
NC_035092.1	57078955	.	C	A	.	.	MAF_INRAE=23.333;MAF_USDA=28.235
NC_035092.1	57079165	.	G	A	.	.	MAF_USDA=8.197
NC_035092.1	57079197	.	G	A	.	.	MAF_USDA=2.459
NC_035092.1	57079213	.	G	A	.	.	MAF_USDA=1.639
NC_035092.1	57079390	.	G	A	.	.	MAF_INRAE=3.797
NC_035092.1	57079434	.	A	G	.	.	MAF_INRAE=7.5
NC_035092.1	57079436	.	T	C	.	.	MAF_INRAE=7.5
NC_035092.1	57079438	.	A	C	.	.	MAF_INRAE=7.5
NC_035092.1	57079560	.	C	A	.	.	MAF_INRAE=37.342;MAF_USDA=21.765
NC_035092.1	57079607	.	G	T	.	.	MAF_INRAE=26.582;MAF_USDA=45.833
NC_035092.1	57079855	.	C	T	.	.	MAF_INRAE=6.962;MAF_USDA=43.529
NC_035092.1	57079885	.	A	C	.	.	MAF_INRAE=10.759
NC_035092.1	57079919	.	A	G	.	.	MAF_INRAE=3.333;MAF_USDA=7.059
NC_035092.1	57079920	.	C	T	.	.	MAF_INRAE=3.333
NC_035092.1	57079944	.	G	A	.	.	MAF_USDA=1.176
NC_035092.1	57080002	.	G	C	.	.	MAF_INRAE=7.5;MAF_USDA=18.852
NC_035092.1	57080121	.	T	G	.	.	MAF_USDA=8.333
NC_035092.1	57080155	.	G	A	.	.	MAF_USDA=6.557
NC_035092.1	57080230	.	A	C	.	.	MAF_USDA=2.353
NC_035092.1	57080322	.	A	C	.	.	MAF_USDA=5.738
NC_035092.1	57080358	.	T	C	.	.	MAF_INRAE=4.167;MAF_USDA=11.765
NC_035092.1	57080381	.	G	T	.	.	MAF_INRAE=14.167;MAF_USDA=1.639
NC_035092.1	57080387	.	A	T	.	.	MAF_INRAE=5.263;MAF_USDA=6.557
NC_035092.1	57080390	.	C	T	.	.	MAF_INRAE=5.063;MAF_USDA=10.588
NC_035092.1	57080450	.	C	G	.	.	MAF_INRAE=23.333;MAF_USDA=1.667
NC_035092.1	57080451	.	G	A	.	.	MAF_USDA=10.833
NC_035092.1	57080456	.	C	T	.	.	MAF_USDA=2.5
NC_035092.1	57080459	.	A	C	.	.	MAF_INRAE=8.333;MAF_USDA=17.262
NC_035092.1	57080652	.	G	C	.	.	MAF_USDA=23.913
NC_035092.1	57081555	.	A	G	.	.	MAF_USDA=10.87
NC_035092.1	57081726	.	G	T	.	.	MAF_USDA=2.083
NC_035092.1	57081727	.	G	T	.	.	MAF_USDA=2.083
NC_035092.1	57081759	.	C	T	.	.	MAF_INRAE=1.667
NC_035092.1	57081772	.	G	T	.	.	MAF_USDA=3.279
NC_035092.1	57081779	.	G	A	.	.	MAF_INRAE=23.333;MAF_USDA=7.647
NC_035092.1	57081801	.	A	G	.	.	MAF_INRAE=35.0;MAF_USDA=11.765
NC_035092.1	57081806	.	C	A	.	.	MAF_USDA=3.279
NC_035092.1	57081841	.	C	A	.	.	MAF_USDA=2.459
NC_035092.1	57081940	.	T	G	.	.	MAF_INRAE=13.291;MAF_USDA=23.529
NC_035092.1	57081941	.	C	A	.	.	MAF_USDA=16.393
NC_035092.1	57082037	.	C	A	.	.	MAF_INRAE=1.667
NC_035092.1	57082093	.	G	A	.	.	MAF_USDA=16.667
NC_035092.1	57082122	.	C	T	.	.	MAF_USDA=3.279
NC_035092.1	57082123	.	G	A	.	.	MAF_USDA=4.918
NC_035092.1	57082153	.	C	T	.	.	MAF_USDA=1.667
NC_035092.1	57082879	.	C	T	.	.	MAF_USDA=2.586
NC_035092.1	57082887	.	T	C	.	.	MAF_INRAE=5.696;MAF_USDA=10.0
NC_035092.1	57082918	.	T	C	.	.	MAF_INRAE=8.333;MAF_USDA=4.167
NC_035092.1	57082924	.	T	C	.	.	MAF_USDA=14.167
NC_035092.1	57083002	.	T	A	.	.	MAF_INRAE=41.772;MAF_USDA=27.083
NC_035092.1	57083003	.	A	T	.	.	MAF_INRAE=5.263;MAF_USDA=29.167
NC_035092.1	57083039	.	T	A	.	.	MAF_USDA=3.333
NC_035092.1	57083104	.	A	T	.	.	MAF_USDA=1.639
NC_035092.1	57083114	.	A	C	.	.	MAF_USDA=9.836
NC_035092.1	57083124	.	C	A	.	.	MAF_INRAE=12.025;MAF_USDA=11.176
NC_035092.1	57083142	.	T	G	.	.	MAF_USDA=2.459
NC_035092.1	57083171	.	T	C	.	.	MAF_INRAE=3.797;MAF_USDA=2.459
NC_035092.1	57083176	.	C	G	.	.	MAF_USDA=3.279
NC_035092.1	57083195	.	G	C	.	.	MAF_INRAE=10.759;MAF_USDA=18.033
NC_035092.1	57083213	.	T	C	.	.	MAF_USDA=16.667
NC_035092.1	57083222	.	C	A	.	.	MAF_USDA=22.941
NC_035092.1	57083232	.	T	C	.	.	MAF_USDA=7.647
NC_035092.1	57083248	.	T	G	.	.	MAF_USDA=27.083
NC_035092.1	57083286	.	A	C	.	.	MAF_INRAE=41.772;MAF_USDA=18.824
NC_035092.1	57083307	.	T	A	.	.	MAF_USDA=3.279
NC_035092.1	57083346	.	G	T	.	.	MAF_USDA=3.279
NC_035092.1	57083376	.	G	T	.	.	MAF_USDA=4.918
NC_035092.1	57083453	.	C	A	.	.	MAF_INRAE=10.759;MAF_USDA=9.167
NC_035092.1	57083501	.	T	C	.	.	MAF_USDA=9.016
NC_035092.1	57083542	.	T	G	.	.	MAF_USDA=3.279
NC_035092.1	57083553	.	T	C	.	.	MAF_USDA=10.656
NC_035092.1	57083592	.	A	G	.	.	MAF_USDA=9.836
NC_035092.1	57083609	.	A	G	.	.	MAF_USDA=13.115
NC_035092.1	57083660	.	C	A	.	.	MAF_USDA=2.459
NC_035092.1	57083675	.	T	C	.	.	MAF_USDA=1.176
NC_035092.1	57083709	.	C	T	.	.	MAF_USDA=3.279
NC_035092.1	57083737	.	C	A	.	.	MAF_USDA=7.647
NC_035092.1	57083830	.	C	A	.	.	MAF_USDA=3.279
NC_035092.1	57083831	.	A	C	.	.	MAF_INRAE=5.263;MAF_USDA=10.0
NC_035092.1	57083854	.	G	C	.	.	MAF_USDA=9.836
NC_035092.1	57083861	.	G	T	.	.	MAF_USDA=3.279
NC_035092.1	57083896	.	T	C	.	.	MAF_USDA=9.412
NC_035092.1	57083940	.	G	T	.	.	MAF_USDA=6.557
NC_035092.1	57083961	.	G	T	.	.	MAF_USDA=2.459
NC_035092.1	57083968	.	C	T	.	.	MAF_USDA=3.279
NC_035092.1	57084175	.	T	C	.	.	MAF_USDA=6.557
NC_035092.1	57084206	.	A	T	.	.	MAF_INRAE=30.833
NC_035092.1	57084220	.	G	A	.	.	MAF_INRAE=29.167
NC_035092.1	57084237	.	G	A	.	.	MAF_INRAE=29.167
NC_035092.1	57084272	.	G	A	.	.	MAF_USDA=1.639
NC_035092.1	57084381	.	G	A	.	.	MAF_USDA=6.557
NC_035092.1	57084420	.	C	A,G	.	.	MAF_INRAE=10.759;MAF_USDA=2.083
NC_035092.1	57084508	.	T	C	.	.	MAF_USDA=6.557
NC_035092.1	57084530	.	C	A	.	.	MAF_USDA=8.333
NC_035092.1	57084717	.	A	G	.	.	MAF_USDA=2.459
NC_035092.1	57084719	.	G	A	.	.	MAF_USDA=9.016
NC_035092.1	57084946	.	C	A	.	.	MAF_USDA=2.459
NC_035092.1	57084968	.	G	A	.	.	MAF_USDA=8.235
NC_035092.1	57084970	.	A	C	.	.	MAF_USDA=1.639
NC_035092.1	57085003	.	T	G	.	.	MAF_USDA=10.656
NC_035092.1	57085011	.	C	T	.	.	MAF_USDA=1.639
NC_035092.1	57085022	.	A	T	.	.	MAF_USDA=8.333
NC_035092.1	57085096	.	A	T	.	.	MAF_USDA=1.639
NC_035092.1	57085133	.	C	A	.	.	MAF_USDA=10.656
NC_035092.1	57085137	.	G	A	.	.	MAF_USDA=3.279
NC_035092.1	57085286	.	A	G	.	.	MAF_USDA=31.967
NC_035092.1	57085313	.	G	A	.	.	MAF_USDA=3.279
NC_035092.1	57085494	.	C	T	.	.	MAF_USDA=2.459
NC_035092.1	57085545	.	C	A	.	.	MAF_INRAE=10.759;MAF_USDA=9.836
NC_035092.1	57085613	.	C	T	.	.	MAF_INRAE=42.405;MAF_USDA=42.941
NC_035092.1	57085647	.	A	G	.	.	MAF_USDA=8.824
NC_035092.1	57085650	.	G	A	.	.	MAF_USDA=6.557
NC_035092.1	57085709	.	T	A	.	.	MAF_USDA=11.475
NC_035092.1	57085836	.	G	A	.	.	MAF_USDA=3.529
NC_035092.1	57085850	.	A	T	.	.	MAF_INRAE=8.228;MAF_USDA=3.279
NC_035092.1	57085895	.	A	T	.	.	MAF_USDA=1.639
NC_035092.1	57085932	.	G	A	.	.	MAF_INRAE=39.873;MAF_USDA=16.471
NC_035092.1	57085967	.	G	A	.	.	MAF_USDA=6.557
NC_035092.1	57086101	.	T	A	.	.	MAF_INRAE=27.215;MAF_USDA=5.294
NC_035092.1	57086152	.	C	T	.	.	MAF_USDA=7.377
NC_035092.1	57086169	.	A	C	.	.	MAF_INRAE=41.772;MAF_USDA=17.059
NC_035092.1	57086181	.	C	T	.	.	MAF_USDA=11.765
NC_035092.1	57086202	.	C	T	.	.	MAF_USDA=12.295
NC_035092.1	57086224	.	T	C	.	.	MAF_USDA=31.148
NC_035092.1	57086327	.	G	T	.	.	MAF_INRAE=41.667;MAF_USDA=41.765
NC_035092.1	57086424	.	C	T	.	.	MAF_USDA=6.557
NC_035092.1	57086536	.	C	A	.	.	MAF_INRAE=7.5
NC_035092.1	57086571	.	C	T	.	.	MAF_INRAE=40.506;MAF_USDA=16.471
NC_035092.1	57086573	.	T	G	.	.	MAF_USDA=6.557
NC_035092.1	57086678	.	A	G	.	.	MAF_USDA=6.557
NC_035092.1	57086699	.	C	T	.	.	MAF_USDA=6.557
NC_035092.1	57086708	.	G	T	.	.	MAF_INRAE=5.263;MAF_USDA=2.353
NC_035092.1	57086709	.	C	T	.	.	MAF_USDA=2.353
NC_035092.1	57086795	.	A	G	.	.	MAF_INRAE=5.263;MAF_USDA=3.279
NC_035092.1	57086813	.	A	T	.	.	MAF_USDA=11.765
NC_035092.1	57086827	.	T	C	.	.	MAF_USDA=6.557
NC_035092.1	57086859	.	C	T	.	.	MAF_USDA=14.583
NC_035092.1	57086925	.	A	G	.	.	MAF_USDA=31.967
NC_035092.1	57086951	.	A	G	.	.	MAF_USDA=4.918
NC_035092.1	57086985	.	C	T	.	.	MAF_INRAE=41.772;MAF_USDA=16.471
NC_035092.1	57087009	.	G	A	.	.	MAF_USDA=1.639
NC_035092.1	57087036	.	C	G	.	.	MAF_INRAE=7.5
NC_035092.1	57087129	.	G	A	.	.	MAF_USDA=32.787
NC_035092.1	57087134	.	T	C	.	.	MAF_USDA=4.918
NC_035092.1	57087148	.	C	T	.	.	MAF_INRAE=41.772;MAF_USDA=17.059
NC_035092.1	57087149	.	C	A	.	.	MAF_USDA=6.557
NC_035092.1	57087230	.	G	A	.	.	MAF_USDA=9.016
NC_035092.1	57087296	.	T	A	.	.	MAF_USDA=1.639
NC_035092.1	57087308	.	A	C	.	.	MAF_USDA=8.333
NC_035092.1	57087409	.	A	C	.	.	MAF_USDA=38.824
NC_035092.1	57087412	.	G	T	.	.	MAF_USDA=1.176
NC_035092.1	57087517	.	G	C	.	.	MAF_INRAE=7.5;MAF_USDA=40.0
NC_035092.1	57087660	.	C	A	.	.	MAF_USDA=1.765
NC_035092.1	57087694	.	T	A	.	.	MAF_INRAE=5.263;MAF_USDA=2.353
NC_035092.1	57087804	.	A	T	.	.	MAF_USDA=3.279
NC_035092.1	57087819	.	A	G	.	.	MAF_USDA=1.639
NC_035092.1	57087863	.	A	G	.	.	MAF_USDA=6.557
NC_035092.1	57087966	.	T	G	.	.	MAF_USDA=4.167
NC_035092.1	57088003	.	C	G	.	.	MAF_INRAE=5.263;MAF_USDA=2.941
NC_035092.1	57088114	.	T	G	.	.	MAF_USDA=16.667
NC_035092.1	57088189	.	T	C	.	.	MAF_INRAE=6.667;MAF_USDA=2.459
NC_035092.1	57088618	.	T	C	.	.	MAF_USDA=1.639
NC_035092.1	57088644	.	G	A	.	.	MAF_USDA=1.639
NC_035092.1	57088683	.	G	T	.	.	MAF_USDA=1.639
NC_035092.1	57088696	.	T	C	.	.	MAF_USDA=10.588
NC_035092.1	57088700	.	C	T	.	.	MAF_INRAE=5.263;MAF_USDA=6.471
NC_035092.1	57088765	.	T	A	.	.	MAF_USDA=2.459
NC_035092.1	57088988	.	A	G	.	.	MAF_INRAE=3.333
NC_035092.1	57089046	.	G	A	.	.	MAF_INRAE=1.667
NC_035092.1	57089050	.	G	A	.	.	MAF_INRAE=42.105
NC_035092.1	57089059	.	A	G	.	.	MAF_INRAE=15.789
NC_035092.1	57089118	.	A	T	.	.	MAF_INRAE=5.833
NC_035092.1	57089171	.	G	A	.	.	MAF_INRAE=5.263;MAF_USDA=7.647
NC_035092.1	57089216	.	A	G	.	.	MAF_USDA=6.557
NC_035092.1	57089253	.	G	T	.	.	MAF_INRAE=32.911;MAF_USDA=12.353
NC_035092.1	57089288	.	G	T	.	.	MAF_USDA=2.459
NC_035092.1	57089330	.	A	C	.	.	MAF_INRAE=16.456;MAF_USDA=14.118
NC_035092.1	57089341	.	G	A	.	.	MAF_INRAE=6.962;MAF_USDA=44.118
NC_035092.1	57089394	.	T	C	.	.	MAF_USDA=35.294
NC_035092.1	57089438	.	G	C	.	.	MAF_INRAE=43.671;MAF_USDA=30.0
NC_035092.1	57089442	.	G	C	.	.	MAF_INRAE=7.5;MAF_USDA=4.918
NC_035092.1	57089451	.	A	C	.	.	MAF_USDA=5.738
NC_035092.1	57089461	.	C	T	.	.	MAF_INRAE=32.911;MAF_USDA=21.765
NC_035092.1	57089494	.	A	C	.	.	MAF_USDA=5.738
NC_035092.1	57089575	.	A	T	.	.	MAF_USDA=2.459
NC_035092.1	57089579	.	A	T	.	.	MAF_INRAE=26.316;MAF_USDA=35.294
NC_035092.1	57089594	.	C	T	.	.	MAF_INRAE=3.797
NC_035092.1	57089596	.	C	A	.	.	MAF_USDA=1.639
NC_035092.1	57089631	.	C	A	.	.	MAF_USDA=4.098
NC_035092.1	57089633	.	G	A	.	.	MAF_USDA=1.639
NC_035092.1	57089640	.	C	T	.	.	MAF_USDA=8.333
NC_035092.1	57089666	.	G	T	.	.	MAF_USDA=34.706
NC_035092.1	57089673	.	T	C	.	.	MAF_USDA=4.167
NC_035092.1	57089684	.	T	C	.	.	MAF_USDA=27.083
NC_035092.1	57089703	.	T	G	.	.	MAF_USDA=31.25
NC_035092.1	57089714	.	C	T	.	.	MAF_USDA=2.083
NC_035092.1	57089758	.	T	C	.	.	MAF_USDA=11.475
NC_035092.1	57089769	.	C	T	.	.	MAF_USDA=13.115
NC_035092.1	57089777	.	T	G	.	.	MAF_USDA=31.25
NC_035092.1	57089880	.	T	A	.	.	MAF_USDA=1.639
NC_035092.1	57089917	.	A	T	.	.	MAF_USDA=4.118
NC_035092.1	57089962	.	A	G	.	.	MAF_USDA=33.529
NC_035092.1	57089982	.	C	T	.	.	MAF_USDA=9.016
NC_035092.1	57090058	.	C	T	.	.	MAF_USDA=10.119
NC_035092.1	57090059	.	A	G	.	.	MAF_INRAE=37.5;MAF_USDA=44.643
NC_035092.1	57090096	.	G	A	.	.	MAF_INRAE=17.722;MAF_USDA=15.882
NC_035092.1	57090118	.	A	T	.	.	MAF_INRAE=17.722;MAF_USDA=22.353
NC_035092.1	57090131	.	G	A	.	.	MAF_USDA=12.941
NC_035092.1	57090157	.	G	T	.	.	MAF_INRAE=33.544;MAF_USDA=18.235
NC_035092.1	57090253	.	G	A	.	.	MAF_INRAE=8.861;MAF_USDA=6.471
NC_035092.1	57090323	.	C	T	.	.	MAF_USDA=4.167
NC_035092.1	57090526	.	C	T	.	.	MAF_USDA=5.738
NC_035092.1	57090543	.	A	T	.	.	MAF_INRAE=17.722;MAF_USDA=15.882
NC_035092.1	57090722	.	C	T	.	.	MAF_USDA=1.639
NC_035092.1	57090723	.	G	A	.	.	MAF_INRAE=33.544;MAF_USDA=39.412
NC_035092.1	57090757	.	C	T	.	.	MAF_USDA=1.639
NC_035092.1	57090825	.	A	C	.	.	MAF_USDA=5.738
NC_035092.1	57090855	.	G	A	.	.	MAF_USDA=3.279
NC_035092.1	57090870	.	C	A	.	.	MAF_USDA=1.639
NC_035092.1	57090908	.	A	G	.	.	MAF_USDA=1.639
NC_035092.1	57090982	.	G	C	.	.	MAF_INRAE=34.177;MAF_USDA=25.882
NC_035092.1	57090996	.	T	A	.	.	MAF_USDA=4.918
NC_035092.1	57091044	.	T	C	.	.	MAF_INRAE=41.772;MAF_USDA=26.471
NC_035092.1	57091094	.	T	G	.	.	MAF_USDA=5.738
NC_035092.1	57091122	.	A	T	.	.	MAF_USDA=16.667
NC_035092.1	57091368	.	G	T	.	.	MAF_USDA=1.639
NC_035092.1	57091369	.	C	T	.	.	MAF_USDA=1.639
NC_035092.1	57091458	.	C	A	.	.	MAF_USDA=1.639
NC_035092.1	57091599	.	C	A	.	.	MAF_USDA=1.639
NC_035092.1	57091655	.	T	C	.	.	MAF_INRAE=48.734;MAF_USDA=33.529
NC_035092.1	57091754	.	T	C	.	.	MAF_USDA=4.098
NC_035092.1	57091779	.	C	T	.	.	MAF_INRAE=33.544;MAF_USDA=13.529
NC_035092.1	57091780	.	G	A	.	.	MAF_INRAE=6.962;MAF_USDA=12.295
NC_035092.1	57091855	.	A	G	.	.	MAF_USDA=4.098
NC_035092.1	57091864	.	T	G	.	.	MAF_USDA=4.098
NC_035092.1	57093022	.	G	C	.	.	MAF_USDA=5.833
NC_035092.1	57093027	.	A	G	.	.	MAF_USDA=16.667
NC_035092.1	57093044	.	G	A	.	.	MAF_USDA=7.377
NC_035092.1	57093090	.	C	T	.	.	MAF_USDA=4.098
NC_035092.1	57093136	.	C	A	.	.	MAF_USDA=1.639
NC_035092.1	57093152	.	G	T	.	.	MAF_USDA=3.279
NC_035092.1	57093232	.	G	A	.	.	MAF_INRAE=47.368;MAF_USDA=34.706
NC_035092.1	57093238	.	G	A	.	.	MAF_INRAE=17.089;MAF_USDA=16.471
NC_035092.1	57093262	.	C	A	.	.	MAF_INRAE=5.263
NC_035092.1	57093292	.	C	T	.	.	MAF_USDA=1.176
NC_035092.1	57093312	.	G	A	.	.	MAF_USDA=6.557
NC_035092.1	57093364	.	G	T	.	.	MAF_USDA=1.639
NC_035092.1	57093389	.	T	G	.	.	MAF_INRAE=48.734;MAF_USDA=29.412
NC_035092.1	57093433	.	G	A	.	.	MAF_INRAE=41.772;MAF_USDA=15.882
NC_035092.1	57093529	.	C	T	.	.	MAF_USDA=1.639
NC_035092.1	57093543	.	A	G	.	.	MAF_USDA=1.639
NC_035092.1	57093612	.	A	C	.	.	MAF_INRAE=48.734;MAF_USDA=30.588
NC_035092.1	57093635	.	G	A	.	.	MAF_USDA=4.918
NC_035092.1	57093689	.	A	G	.	.	MAF_INRAE=48.734;MAF_USDA=30.0
NC_035092.1	57093699	.	T	C	.	.	MAF_INRAE=48.734;MAF_USDA=44.118
NC_035092.1	57093784	.	T	C	.	.	MAF_USDA=5.738
NC_035092.1	57093918	.	A	T	.	.	MAF_USDA=2.083
NC_035092.1	57093974	.	G	A	.	.	MAF_USDA=10.656
NC_035092.1	57094022	.	A	T	.	.	MAF_USDA=10.656
NC_035092.1	57094072	.	T	C	.	.	MAF_USDA=8.197
NC_035092.1	57094130	.	A	T	.	.	MAF_USDA=10.656
NC_035092.1	57094190	.	C	T	.	.	MAF_INRAE=48.734;MAF_USDA=37.647
NC_035092.1	57094213	.	C	T	.	.	MAF_INRAE=32.911;MAF_USDA=14.118
NC_035092.1	57094245	.	C	A	.	.	MAF_INRAE=48.734;MAF_USDA=31.176
NC_035092.1	57094260	.	T	G	.	.	MAF_USDA=1.176
NC_035092.1	57094285	.	C	T	.	.	MAF_INRAE=48.101;MAF_USDA=31.176
NC_035092.1	57094288	.	T	C	.	.	MAF_INRAE=33.544;MAF_USDA=13.529
NC_035092.1	57094320	.	G	A	.	.	MAF_USDA=10.656
NC_035092.1	57094341	.	C	A	.	.	MAF_USDA=1.639
NC_035092.1	57094398	.	C	T	.	.	MAF_INRAE=48.101;MAF_USDA=31.25
NC_035092.1	57094439	.	G	T	.	.	MAF_INRAE=48.734;MAF_USDA=31.765
NC_035092.1	57094473	.	G	A	.	.	MAF_USDA=16.667
NC_035092.1	57094483	.	C	T	.	.	MAF_INRAE=4.167;MAF_USDA=3.279
NC_035092.1	57094605	.	C	A	.	.	MAF_INRAE=3.797
NC_035092.1	57094639	.	A	C	.	.	MAF_INRAE=47.468;MAF_USDA=31.176
NC_035092.1	57094728	.	C	T	.	.	MAF_USDA=2.459
NC_035092.1	57094822	.	C	A	.	.	MAF_USDA=2.459
NC_035092.1	57094847	.	T	A	.	.	MAF_USDA=18.235
NC_035092.1	57094866	.	T	C	.	.	MAF_INRAE=48.734;MAF_USDA=28.235
NC_035092.1	57094901	.	C	A	.	.	MAF_USDA=4.918
NC_035092.1	57094925	.	G	T	.	.	MAF_USDA=1.176
NC_035092.1	57094949	.	A	G	.	.	MAF_INRAE=40.0;MAF_USDA=22.917
NC_035092.1	57095122	.	C	T	.	.	MAF_USDA=1.639
NC_035092.1	57095129	.	T	G	.	.	MAF_INRAE=6.667
NC_035092.1	57095137	.	T	A	.	.	MAF_INRAE=35.0
NC_035092.1	57095192	.	A	T	.	.	MAF_INRAE=5.833
NC_035092.1	57095195	.	T	C	.	.	MAF_INRAE=5.833
NC_035092.1	57095196	.	A	C	.	.	MAF_INRAE=5.833
NC_035092.1	57095204	.	T	C	.	.	MAF_INRAE=6.667
NC_035092.1	57095206	.	A	G	.	.	MAF_INRAE=9.167
NC_035092.1	57095228	.	C	A	.	.	MAF_INRAE=1.667
NC_035092.1	57095229	.	T	A	.	.	MAF_INRAE=1.667
NC_035092.1	57095242	.	G	A	.	.	MAF_INRAE=33.333;MAF_USDA=12.353
NC_035092.1	57095265	.	A	G	.	.	MAF_INRAE=11.667
NC_035092.1	57095303	.	G	C	.	.	MAF_INRAE=10.0
NC_035092.1	57095326	.	T	A	.	.	MAF_INRAE=1.667
NC_035092.1	57095330	.	G	A	.	.	MAF_INRAE=1.667
NC_035092.1	57095356	.	A	C	.	.	MAF_INRAE=14.167
NC_035092.1	57095406	.	C	T	.	.	MAF_USDA=4.918
NC_035092.1	57095424	.	T	G	.	.	MAF_USDA=4.918
NC_035092.1	57095452	.	A	C	.	.	MAF_USDA=11.475
NC_035092.1	57095531	.	C	T	.	.	MAF_USDA=10.417
NC_035092.1	57095535	.	G	A	.	.	MAF_USDA=14.583
NC_035092.1	57095576	.	C	T	.	.	MAF_USDA=4.098
NC_035092.1	57095702	.	C	T	.	.	MAF_INRAE=7.5
NC_035092.1	57095739	.	G	A	.	.	MAF_INRAE=3.333
NC_035092.1	57095756	.	C	T	.	.	MAF_USDA=10.417
NC_035092.1	57095805	.	C	A	.	.	MAF_INRAE=4.167
NC_035092.1	57096327	.	A	G	.	.	MAF_USDA=10.656
NC_035092.1	57096407	.	A	G	.	.	MAF_INRAE=2.632
NC_035092.1	57096425	.	C	G	.	.	MAF_USDA=4.918
NC_035092.1	57096452	.	G	T	.	.	MAF_USDA=14.583
NC_035092.1	57096462	.	C	T	.	.	MAF_USDA=16.667
NC_035092.1	57096469	.	T	C	.	.	MAF_USDA=17.059
NC_035092.1	57096606	.	G	A	.	.	MAF_USDA=27.647
NC_035092.1	57096613	.	T	A	.	.	MAF_USDA=22.131
NC_035092.1	57096625	.	C	T	.	.	MAF_USDA=18.852
NC_035092.1	57096664	.	C	T	.	.	MAF_USDA=16.471
NC_035092.1	57097016	.	A	G	.	.	MAF_USDA=43.75
NC_035092.1	57097052	.	T	C	.	.	MAF_INRAE=5.0;MAF_USDA=29.167
NC_035092.1	57097250	.	G	T	.	.	MAF_USDA=2.353
NC_035092.1	57097487	.	A	C	.	.	MAF_USDA=12.941
NC_035092.1	57097782	.	T	C	.	.	MAF_INRAE=48.734;MAF_USDA=32.941
NC_035092.1	57097888	.	T	C	.	.	MAF_INRAE=6.962;MAF_USDA=9.836
NC_035092.1	57097894	.	A	T	.	.	MAF_USDA=8.197
NC_035092.1	57097895	.	T	C	.	.	MAF_USDA=7.377
NC_035092.1	57098078	.	A	T	.	.	MAF_INRAE=6.962;MAF_USDA=11.475
NC_035092.1	57098080	.	C	A	.	.	MAF_USDA=5.882
NC_035092.1	57098089	.	G	A	.	.	MAF_USDA=2.459
NC_035092.1	57098100	.	G	A	.	.	MAF_USDA=1.639
NC_035092.1	57098110	.	G	T	.	.	MAF_INRAE=5.263
NC_035092.1	57098310	.	G	T	.	.	MAF_USDA=1.639
NC_035092.1	57098521	.	TGCTAGCCCACCCGTATTTTTATC	TGCTAGCCCACCCGTATTTTTATG	.	.	MAF_USDA=27.083
NC_035092.1	57098544	.	C	G	.	.	MAF_INRAE=48.734;MAF_USDA=22.951
NC_035092.1	57098604	.	A	T	.	.	MAF_INRAE=7.5
NC_035092.1	57098684	.	C	T	.	.	MAF_INRAE=47.468;MAF_USDA=27.059
NC_035092.1	57098735	.	G	A	.	.	MAF_INRAE=6.329;MAF_USDA=9.016
NC_035092.1	57098782	.	C	T	.	.	MAF_INRAE=5.696;MAF_USDA=9.016
NC_035092.1	57098859	.	C	T	.	.	MAF_INRAE=48.734;MAF_USDA=25.294
NC_035092.1	57098890	.	G	T	.	.	MAF_INRAE=48.734;MAF_USDA=26.471
NC_035092.1	57098938	.	C	T	.	.	MAF_INRAE=6.329;MAF_USDA=9.016
NC_035092.1	57098989	.	T	C	.	.	MAF_USDA=25.41
NC_035092.1	57099090	.	A	G	.	.	MAF_INRAE=6.962;MAF_USDA=9.836
NC_035092.1	57099198	.	G	T	.	.	MAF_INRAE=48.734;MAF_USDA=25.882
NC_035092.1	57099273	.	C	T	.	.	MAF_USDA=1.639
NC_035092.1	57099355	.	T	G	.	.	MAF_USDA=21.176
NC_035092.1	57099363	.	C	A	.	.	MAF_INRAE=49.167;MAF_USDA=26.471
NC_035092.1	57099396	.	G	A	.	.	MAF_INRAE=15.789;MAF_USDA=2.459
NC_035092.1	57099411	.	C	T	.	.	MAF_USDA=31.25
NC_035092.1	57099484	.	G	A	.	.	MAF_INRAE=48.101;MAF_USDA=47.647
NC_035092.1	57099598	.	C	T	.	.	MAF_INRAE=48.734;MAF_USDA=26.471
NC_035092.1	57099722	.	A	T	.	.	MAF_INRAE=50.0;MAF_USDA=47.647
NC_035092.1	57099757	.	C	G	.	.	MAF_USDA=1.639
NC_035092.1	57099767	.	C	A	.	.	MAF_USDA=2.941
NC_035092.1	57099854	.	T	A	.	.	MAF_INRAE=48.101;MAF_USDA=25.294
NC_035092.1	57099861	.	T	C	.	.	MAF_USDA=4.098
NC_035092.1	57099918	.	G	T	.	.	MAF_INRAE=8.228;MAF_USDA=3.529
NC_035092.1	57099934	.	G	T	.	.	MAF_USDA=21.176
NC_035092.1	57100038	.	G	A	.	.	MAF_USDA=1.639
NC_035092.1	57100128	.	T	C	.	.	MAF_USDA=4.098
NC_035092.1	57100281	.	G	A	.	.	MAF_USDA=1.639
NC_035092.1	57100316	.	C	T	.	.	MAF_USDA=21.176
NC_035092.1	57100395	.	A	G	.	.	MAF_USDA=20.0
NC_035092.1	57100582	.	T	G	.	.	MAF_USDA=4.918
NC_035092.1	57100637	.	G	T	.	.	MAF_USDA=45.455
NC_035092.1	57100695	.	C	A	.	.	MAF_USDA=31.818
NC_035092.1	57100858	.	C	T	.	.	MAF_USDA=9.091
NC_035092.1	57100989	.	C	T	.	.	MAF_INRAE=41.772;MAF_USDA=17.647
NC_035092.1	57101037	.	A	T	.	.	MAF_INRAE=48.734;MAF_USDA=25.294
NC_035092.1	57101038	.	A	T	.	.	MAF_INRAE=49.167;MAF_USDA=25.294
NC_035092.1	57101041	.	G	T	.	.	MAF_USDA=29.412
NC_035092.1	57101052	.	T	G	.	.	MAF_INRAE=5.263;MAF_USDA=2.941
NC_035092.1	57101074	.	C	T	.	.	MAF_INRAE=48.734;MAF_USDA=27.647
NC_035092.1	57101078	.	C	A	.	.	MAF_INRAE=49.167;MAF_USDA=27.059
NC_035092.1	57101086	.	T	C	.	.	MAF_INRAE=48.734;MAF_USDA=27.083
NC_035092.1	57101175	.	C	T	.	.	MAF_INRAE=50.0;MAF_USDA=27.059
NC_035092.1	57101271	.	G	A	.	.	MAF_INRAE=49.367;MAF_USDA=29.412
NC_035092.1	57101328	.	C	A	.	.	MAF_INRAE=48.101;MAF_USDA=24.118
NC_035092.1	57101367	.	T	C	.	.	MAF_USDA=30.0
NC_035092.1	57101383	.	G	T	.	.	MAF_INRAE=6.962;MAF_USDA=9.016
NC_035092.1	57101503	.	C	T	.	.	MAF_USDA=30.588
NC_035092.1	57101526	.	A	T	.	.	MAF_USDA=30.0
NC_035092.1	57101534	.	G	A	.	.	MAF_INRAE=48.734;MAF_USDA=22.941
NC_035092.1	57101547	.	G	A	.	.	MAF_USDA=29.412
NC_035092.1	57101551	.	T	A	.	.	MAF_USDA=29.412
NC_035092.1	57101582	.	T	A	.	.	MAF_INRAE=45.0;MAF_USDA=27.083
NC_035092.1	57101650	.	T	A	.	.	MAF_INRAE=50.0;MAF_USDA=28.235
NC_035092.1	57101673	.	T	G	.	.	MAF_INRAE=32.911;MAF_USDA=27.083
NC_035092.1	57101685	.	C	A	.	.	MAF_USDA=1.639
NC_035092.1	57101733	.	G	T	.	.	MAF_USDA=4.918
NC_035092.1	57101738	.	G	A	.	.	MAF_INRAE=48.734;MAF_USDA=25.882
NC_035092.1	57101766	.	T	C	.	.	MAF_INRAE=48.734;MAF_USDA=44.706
NC_035092.1	57101780	.	A	G	.	.	MAF_INRAE=48.734;MAF_USDA=25.294
NC_035092.1	57101902	.	C	A	.	.	MAF_USDA=2.459
NC_035092.1	57101903	.	G	T	.	.	MAF_USDA=28.824
NC_035092.1	57101904	.	G	A	.	.	MAF_INRAE=6.962;MAF_USDA=9.016
NC_035092.1	57101948	.	G	A	.	.	MAF_USDA=8.333
NC_035092.1	57101955	.	T	G	.	.	MAF_USDA=1.667
NC_035092.1	57101964	.	A	T	.	.	MAF_USDA=28.571
NC_035092.1	57102037	.	C	A	.	.	MAF_INRAE=47.468;MAF_USDA=44.706
NC_035092.1	57102104	.	G	A	.	.	MAF_USDA=29.167
NC_035092.1	57102257	.	C	T	.	.	MAF_USDA=16.667
NC_035092.1	57102281	.	G	A	.	.	MAF_USDA=1.639
NC_035092.1	57102282	.	G	A	.	.	MAF_USDA=1.639
NC_035092.1	57102377	.	A	C	.	.	MAF_INRAE=42.405;MAF_USDA=15.294
NC_035092.1	57102388	.	G	T	.	.	MAF_INRAE=43.333;MAF_USDA=17.647
NC_035092.1	57102400	.	T	G	.	.	MAF_INRAE=50.0;MAF_USDA=27.083
NC_035092.1	57102445	.	A	T	.	.	MAF_USDA=27.647
NC_035092.1	57102486	.	G	A	.	.	MAF_USDA=2.542
NC_035092.1	57102514	.	T	A	.	.	MAF_INRAE=5.263;MAF_USDA=18.072
NC_035092.1	57102535	.	T	A	.	.	MAF_USDA=25.0
NC_035092.1	57102590	.	G	A	.	.	MAF_INRAE=47.368;MAF_USDA=24.706
NC_035092.1	57102606	.	C	T	.	.	MAF_USDA=1.639
NC_035092.1	57102613	.	C	A	.	.	MAF_INRAE=46.835;MAF_USDA=27.083
NC_035092.1	57102673	.	T	A	.	.	MAF_INRAE=5.263;MAF_USDA=5.294
NC_035092.1	57103087	.	G	T	.	.	MAF_INRAE=31.013;MAF_USDA=9.412
NC_035092.1	57103089	.	C	A	.	.	MAF_INRAE=49.167;MAF_USDA=24.706
NC_035092.1	57103091	.	T	C	.	.	MAF_USDA=1.639
NC_035092.1	57103094	.	A	C	.	.	MAF_USDA=7.647
NC_035092.1	57103103	.	G	T	.	.	MAF_INRAE=17.722;MAF_USDA=18.75
NC_035092.1	57103351	.	T	C	.	.	MAF_USDA=2.083
NC_035092.1	57103359	.	C	T	.	.	MAF_INRAE=48.734;MAF_USDA=24.706
NC_035092.1	57103454	.	A	G	.	.	MAF_INRAE=48.734;MAF_USDA=24.706
NC_035092.1	57103506	.	T	G	.	.	MAF_INRAE=49.367;MAF_USDA=42.941
NC_035092.1	57103554	.	G	T	.	.	MAF_USDA=1.176
NC_035092.1	57103571	.	C	A	.	.	MAF_USDA=1.639
NC_035092.1	57103607	.	A	C	.	.	MAF_USDA=30.0
NC_035092.1	57103687	.	T	C	.	.	MAF_USDA=5.294
NC_035092.1	57103711	.	C	T	.	.	MAF_USDA=1.639
NC_035092.1	57103839	.	G	T	.	.	MAF_USDA=1.667
NC_035092.1	57103869	.	C	T	.	.	MAF_INRAE=21.053;MAF_USDA=14.881
NC_035092.1	57103894	.	G	C	.	.	MAF_USDA=17.262
NC_035092.1	57103939	.	G	A	.	.	MAF_USDA=5.085
NC_035092.1	57103957	.	G	A	.	.	MAF_USDA=29.167
NC_035092.1	57103976	.	T	G	.	.	MAF_INRAE=5.263
NC_035092.1	57104889	.	G	T	.	.	MAF_USDA=44.048
NC_035092.1	57104918	.	A	T	.	.	MAF_USDA=17.059
NC_035092.1	57104999	.	G	C	.	.	MAF_USDA=30.0
NC_035092.1	57105036	.	G	T	.	.	MAF_INRAE=5.263;MAF_USDA=5.294
NC_035092.1	57105084	.	A	C	.	.	MAF_USDA=10.588
NC_035092.1	57105178	.	T	A	.	.	MAF_USDA=26.471
NC_035092.1	57105236	.	C	T	.	.	MAF_USDA=29.412
NC_035092.1	57105237	.	C	G	.	.	MAF_USDA=29.412
NC_035092.1	57105238	.	T	A	.	.	MAF_USDA=29.412
NC_035092.1	57105277	.	C	T	.	.	MAF_USDA=15.294
NC_035092.1	57105310	.	G	A	.	.	MAF_USDA=8.824
NC_035092.1	57105317	.	C	T	.	.	MAF_USDA=2.459
NC_035092.1	57105324	.	G	A	.	.	MAF_USDA=4.118
NC_035092.1	57105998	.	G	T	.	.	MAF_USDA=9.167
NC_035092.1	57106016	.	G	A	.	.	MAF_USDA=20.833
NC_035092.1	57106030	.	G	A	.	.	MAF_USDA=11.31
NC_035092.1	57106045	.	C	G	.	.	MAF_USDA=4.167
NC_035092.1	57106051	.	C	T	.	.	MAF_USDA=2.459
NC_035092.1	57106100	.	A	G	.	.	MAF_USDA=16.471
NC_035092.1	57106133	.	A	T	.	.	MAF_USDA=44.706
NC_035092.1	57106149	.	A	G	.	.	MAF_USDA=44.706
NC_035092.1	57106225	.	A	C	.	.	MAF_INRAE=44.304;MAF_USDA=36.905
NC_035092.1	57106309	.	C	A	.	.	MAF_INRAE=41.772;MAF_USDA=15.882
NC_035092.1	57106316	.	G	C	.	.	MAF_INRAE=5.063;MAF_USDA=17.647
NC_035092.1	57106350	.	T	A	.	.	MAF_INRAE=38.608;MAF_USDA=43.75
NC_035092.1	57106393	.	A	C	.	.	MAF_USDA=5.738
NC_035092.1	57106523	.	A	G	.	.	MAF_USDA=1.176
NC_035092.1	57106576	.	C	A	.	.	MAF_USDA=2.5
NC_035092.1	57106614	.	T	A	.	.	MAF_USDA=8.333
NC_035092.1	57106668	.	A	C	.	.	MAF_INRAE=7.5;MAF_USDA=6.25
NC_035092.1	57106689	.	G	T	.	.	MAF_USDA=6.557
NC_035092.1	57106724	.	G	A	.	.	MAF_INRAE=24.684;MAF_USDA=26.471
NC_035092.1	57106741	.	G	A	.	.	MAF_INRAE=41.772;MAF_USDA=17.647
NC_035092.1	57106748	.	G	A	.	.	MAF_USDA=3.529
NC_035092.1	57106891	.	G	T	.	.	MAF_INRAE=33.544;MAF_USDA=44.706
NC_035092.1	57106938	.	T	G	.	.	MAF_USDA=1.639
NC_035092.1	57106972	.	T	G	.	.	MAF_USDA=1.639
NC_035092.1	57107002	.	A	G	.	.	MAF_USDA=1.176
NC_035092.1	57107026	.	G	A	.	.	MAF_USDA=1.639
NC_035092.1	57107117	.	T	C	.	.	MAF_USDA=25.0
NC_035092.1	57107157	.	C	T	.	.	MAF_INRAE=8.228;MAF_USDA=2.941
NC_035092.1	57107174	.	G	A	.	.	MAF_USDA=27.083
NC_035092.1	57107196	.	G	C	.	.	MAF_USDA=1.639
NC_035092.1	57107207	.	C	A	.	.	MAF_INRAE=43.038;MAF_USDA=18.235
NC_035092.1	57107314	.	T	C	.	.	MAF_INRAE=36.709;MAF_USDA=45.882
NC_035092.1	57107334	.	T	C	.	.	MAF_INRAE=36.709;MAF_USDA=45.882
NC_035092.1	57107522	.	G	A	.	.	MAF_INRAE=44.937;MAF_USDA=18.235
NC_035092.1	57107559	.	A	G	.	.	MAF_USDA=4.918
NC_035092.1	57107617	.	A	T	.	.	MAF_USDA=1.639
NC_035092.1	57107662	.	T	C	.	.	MAF_USDA=6.557
NC_035092.1	57107666	.	G	C	.	.	MAF_USDA=2.083
NC_035092.1	57107672	.	C	T	.	.	MAF_INRAE=41.772;MAF_USDA=12.295
NC_035092.1	57107716	.	G	A	.	.	MAF_USDA=1.639
NC_035092.1	57107741	.	G	A	.	.	MAF_INRAE=43.671;MAF_USDA=17.647
NC_035092.1	57107777	.	C	G	.	.	MAF_INRAE=12.025;MAF_USDA=8.197
NC_035092.1	57107785	.	G	A	.	.	MAF_INRAE=43.671;MAF_USDA=17.647
NC_035092.1	57107809	.	C	A	.	.	MAF_USDA=6.557
NC_035092.1	57107836	.	A	T	.	.	MAF_INRAE=43.671;MAF_USDA=18.824
NC_035092.1	57107901	.	C	T	.	.	MAF_INRAE=43.671;MAF_USDA=17.647
NC_035092.1	57108062	.	C	T	.	.	MAF_USDA=8.197
NC_035092.1	57108213	.	C	T	.	.	MAF_INRAE=35.443;MAF_USDA=45.294
NC_035092.1	57108252	.	C	T	.	.	MAF_INRAE=43.671;MAF_USDA=18.235
NC_035092.1	57108304	.	G	T	.	.	MAF_INRAE=35.443;MAF_USDA=45.294
NC_035092.1	57108364	.	G	C	.	.	MAF_USDA=4.098
NC_035092.1	57108370	.	C	A	.	.	MAF_INRAE=20.886;MAF_USDA=31.967
NC_035092.1	57108387	.	A	T	.	.	MAF_INRAE=43.333
NC_035092.1	57108427	.	G	C	.	.	MAF_USDA=5.738
NC_035092.1	57108438	.	A	G	.	.	MAF_INRAE=20.886;MAF_USDA=19.412
NC_035092.1	57108445	.	G	T	.	.	MAF_INRAE=26.582;MAF_USDA=4.706
NC_035092.1	57108449	.	A	T	.	.	MAF_INRAE=12.658;MAF_USDA=18.033
NC_035092.1	57108517	.	A	G	.	.	MAF_USDA=41.667
NC_035092.1	57108573	.	A	G	.	.	MAF_USDA=5.738
NC_035092.1	57108677	.	G	A	.	.	MAF_INRAE=6.667
NC_035092.1	57108789	.	C	A	.	.	MAF_INRAE=12.025;MAF_USDA=8.197
NC_035092.1	57108799	.	C	T	.	.	MAF_USDA=1.639
NC_035092.1	57108803	.	C	T	.	.	MAF_USDA=8.197
NC_035092.1	57108830	.	T	C	.	.	MAF_USDA=1.639
NC_035092.1	57108843	.	C	T	.	.	MAF_USDA=3.279
NC_035092.1	57108892	.	A	T	.	.	MAF_INRAE=8.228;MAF_USDA=3.279
NC_035092.1	57108987	.	A	C	.	.	MAF_INRAE=41.139;MAF_USDA=15.882
NC_035092.1	57108997	.	C	T	.	.	MAF_USDA=1.176
NC_035092.1	57109028	.	T	G	.	.	MAF_INRAE=35.443;MAF_USDA=34.118
NC_035092.1	57109105	.	C	T	.	.	MAF_USDA=4.167
NC_035092.1	57109186	.	G	C	.	.	MAF_USDA=4.098
NC_035092.1	57109193	.	A	C	.	.	MAF_USDA=7.377
NC_035092.1	57109198	.	T	G	.	.	MAF_INRAE=43.038;MAF_USDA=18.235
NC_035092.1	57109201	.	G	T	.	.	MAF_USDA=4.098
NC_035092.1	57109319	.	T	A	.	.	MAF_USDA=1.176
NC_035092.1	57109320	.	C	T	.	.	MAF_USDA=1.639
NC_035092.1	57109323	.	C	T	.	.	MAF_INRAE=43.671;MAF_USDA=18.824
NC_035092.1	57109356	.	G	T	.	.	MAF_INRAE=43.671;MAF_USDA=18.235
NC_035092.1	57109359	.	C	A	.	.	MAF_INRAE=42.5;MAF_USDA=18.235
NC_035092.1	57109366	.	T	C	.	.	MAF_USDA=1.639
NC_035092.1	57109446	.	C	T	.	.	MAF_USDA=2.459
NC_035092.1	57109487	.	G	C	.	.	MAF_USDA=2.083
NC_035092.1	57109537	.	G	A	.	.	MAF_USDA=1.639
NC_035092.1	57109540	.	G	T	.	.	MAF_INRAE=35.443;MAF_USDA=48.824
NC_035092.1	57109643	.	G	A	.	.	MAF_INRAE=5.263;MAF_USDA=11.475
NC_035092.1	57109647	.	C	T	.	.	MAF_INRAE=3.797
NC_035092.1	57109672	.	G	A	.	.	MAF_INRAE=5.263;MAF_USDA=4.167
NC_035092.1	57109690	.	T	A	.	.	MAF_USDA=1.639
NC_035092.1	57109696	.	G	A	.	.	MAF_INRAE=8.228;MAF_USDA=5.882
NC_035092.1	57109755	.	G	A	.	.	MAF_INRAE=27.215;MAF_USDA=6.471
NC_035092.1	57109784	.	T	C	.	.	MAF_USDA=7.143
NC_035092.1	57109802	.	C	A	.	.	MAF_USDA=1.667
NC_035092.1	57109803	.	C	A	.	.	MAF_USDA=1.667
NC_035092.1	57109820	.	C	T	.	.	MAF_INRAE=37.342;MAF_USDA=49.412
NC_035092.1	57109862	.	A	G	.	.	MAF_INRAE=41.772;MAF_USDA=18.235
NC_035092.1	57109875	.	T	G	.	.	MAF_USDA=7.377
NC_035092.1	57109914	.	CTGACTCA	CTGACTCG	.	.	MAF_USDA=43.75
NC_035092.1	57109921	.	A	G	.	.	MAF_INRAE=36.709
NC_035092.1	57109926	.	A	G	.	.	MAF_INRAE=3.333
NC_035092.1	57109979	.	A	T	.	.	MAF_INRAE=37.975;MAF_USDA=49.412
NC_035092.1	57109993	.	T	G	.	.	MAF_USDA=2.459
NC_035092.1	57110054	.	T	G	.	.	MAF_USDA=1.639
NC_035092.1	57110144	.	G	A	.	.	MAF_INRAE=5.0;MAF_USDA=17.213
NC_035092.1	57110208	.	T	C	.	.	MAF_USDA=1.639
NC_035092.1	57110301	.	C	T	.	.	MAF_INRAE=8.861;MAF_USDA=18.852
NC_035092.1	57110374	.	A	T	.	.	MAF_USDA=1.639
NC_035092.1	57110499	.	C	A	.	.	MAF_USDA=1.176
NC_035092.1	57110566	.	A	G	.	.	MAF_USDA=5.738
NC_035092.1	57110677	.	G	T	.	.	MAF_USDA=5.738
NC_035092.1	57110771	.	A	G	.	.	MAF_USDA=6.557
NC_035092.1	57110782	.	A	G	.	.	MAF_USDA=6.557
NC_035092.1	57110851	.	C	A	.	.	MAF_INRAE=3.797;MAF_USDA=1.639
NC_035092.1	57110859	.	T	G	.	.	MAF_USDA=16.393
NC_035092.1	57110917	.	T	A	.	.	MAF_USDA=16.393
NC_035092.1	57110941	.	A	C	.	.	MAF_INRAE=8.228;MAF_USDA=10.656
NC_035092.1	57110980	.	A	G	.	.	MAF_USDA=15.574
NC_035092.1	57111134	.	A	T	.	.	MAF_INRAE=7.5
NC_035092.1	57111180	.	A	T	.	.	MAF_USDA=7.377
NC_035092.1	57111195	.	A	C	.	.	MAF_INRAE=8.228;MAF_USDA=11.475
NC_035092.1	57111218	.	T	C	.	.	MAF_USDA=1.639
NC_035092.1	57111306	.	G	T	.	.	MAF_USDA=5.738
NC_035092.1	57111310	.	C	T	.	.	MAF_USDA=18.033
NC_035092.1	57111411	.	C	A	.	.	MAF_USDA=6.557
NC_035092.1	57111474	.	A	G	.	.	MAF_USDA=8.333
NC_035092.1	57111480	.	C	T	.	.	MAF_USDA=8.197
NC_035092.1	57111493	.	T	G	.	.	MAF_USDA=6.557
NC_035092.1	57111526	.	C	T	.	.	MAF_USDA=8.235
NC_035092.1	57111652	.	C	T	.	.	MAF_USDA=6.557
NC_035092.1	57111673	.	T	G	.	.	MAF_USDA=6.557
NC_035092.1	57111674	.	T	G	.	.	MAF_USDA=6.557
NC_035092.1	57111675	.	A	T	.	.	MAF_USDA=4.918
NC_035092.1	57111693	.	T	G	.	.	MAF_USDA=5.738
NC_035092.1	57111771	.	A	G	.	.	MAF_INRAE=8.228;MAF_USDA=11.475
NC_035092.1	57111830	.	C	A	.	.	MAF_USDA=4.918
NC_035092.1	57111893	.	G	T	.	.	MAF_USDA=8.197
NC_035092.1	57111896	.	G	A	.	.	MAF_INRAE=35.443;MAF_USDA=14.118
NC_035092.1	57111936	.	T	C	.	.	MAF_INRAE=8.228;MAF_USDA=10.656
NC_035092.1	57112052	.	A	C	.	.	MAF_USDA=1.19
NC_035092.1	57112061	.	C	A	.	.	MAF_USDA=3.333
NC_035092.1	57112136	.	A	G	.	.	MAF_USDA=1.639
NC_035092.1	57112295	.	C	A	.	.	MAF_USDA=13.529
NC_035092.1	57112306	.	G	T	.	.	MAF_INRAE=5.263;MAF_USDA=19.412
NC_035092.1	57112400	.	G	C	.	.	MAF_USDA=2.083
NC_035092.1	57112467	.	T	C	.	.	MAF_USDA=1.639
NC_035092.1	57112519	.	G	A	.	.	MAF_USDA=7.377
NC_035092.1	57112666	.	T	G	.	.	MAF_INRAE=8.228;MAF_USDA=8.197
NC_035092.1	57112757	.	G	T	.	.	MAF_USDA=4.918
NC_035092.1	57112790	.	G	A	.	.	MAF_USDA=6.557
NC_035092.1	57112811	.	C	T	.	.	MAF_INRAE=4.43;MAF_USDA=2.353
NC_035092.1	57112978	.	C	A	.	.	MAF_INRAE=31.013;MAF_USDA=10.588
NC_035092.1	57113021	.	C	A	.	.	MAF_USDA=3.279
NC_035092.1	57113037	.	A	G	.	.	MAF_INRAE=5.263
NC_035092.1	57113136	.	A	T	.	.	MAF_USDA=7.377
NC_035092.1	57117219	.	G	A	.	.	MAF_INRAE=8.861;MAF_USDA=10.656
NC_035092.1	57117319	.	A	T	.	.	MAF_INRAE=1.667
NC_035092.1	57117324	.	A	C	.	.	MAF_INRAE=1.667
NC_035092.1	57117327	.	A	C	.	.	MAF_INRAE=1.667
NC_035092.1	57117330	.	G	A	.	.	MAF_INRAE=1.667
NC_035092.1	57117334	.	T	C	.	.	MAF_INRAE=1.667
NC_035092.1	57117348	.	C	T	.	.	MAF_USDA=1.639
NC_035092.1	57117362	.	A	C	.	.	MAF_INRAE=1.667
NC_035092.1	57117366	.	A	G	.	.	MAF_INRAE=1.667
NC_035092.1	57117368	.	G	C	.	.	MAF_INRAE=1.667
NC_035092.1	57117374	.	C	T	.	.	MAF_INRAE=1.667
NC_035092.1	57117376	.	A	C	.	.	MAF_INRAE=1.667
NC_035092.1	57117378	.	T	C	.	.	MAF_INRAE=1.667
NC_035092.1	57117436	.	A	T	.	.	MAF_USDA=4.918
NC_035092.1	57117526	.	C	T	.	.	MAF_INRAE=2.632;MAF_USDA=2.083
NC_035092.1	57117708	.	A	C	.	.	MAF_INRAE=15.789;MAF_USDA=10.0
NC_035092.1	57117717	.	G	T	.	.	MAF_USDA=15.574
NC_035092.1	57117847	.	T	G	.	.	MAF_INRAE=15.789;MAF_USDA=9.836
NC_035092.1	57118088	.	A	C	.	.	MAF_USDA=5.882
NC_035092.1	57118092	.	C	A	.	.	MAF_USDA=13.115
NC_035092.1	57118388	.	T	C	.	.	MAF_INRAE=5.263;MAF_USDA=7.647
NC_035092.1	57118398	.	C	G	.	.	MAF_USDA=4.918
NC_035092.1	57118500	.	C	G	.	.	MAF_USDA=45.833
NC_035092.1	57118503	.	C	G	.	.	MAF_USDA=47.917
NC_035092.1	57118544	.	C	G	.	.	MAF_USDA=22.353
NC_035092.1	57118546	.	A	T	.	.	MAF_USDA=22.353
NC_035092.1	57118748	.	G	T	.	.	MAF_INRAE=8.228;MAF_USDA=3.279
NC_035092.1	57118829	.	C	T	.	.	MAF_INRAE=8.228;MAF_USDA=12.295
NC_035092.1	57118863	.	A	G	.	.	MAF_INRAE=35.443;MAF_USDA=14.118
NC_035092.1	57118878	.	G	A	.	.	MAF_INRAE=9.494;MAF_USDA=2.083
NC_035092.1	57118982	.	G	A	.	.	MAF_INRAE=3.333
NC_035092.1	57119135	.	G	A	.	.	MAF_INRAE=21.053
NC_035092.1	57119317	.	C	A	.	.	MAF_USDA=4.918
NC_035092.1	57119354	.	G	A	.	.	MAF_USDA=5.738
NC_035092.1	57119382	.	C	A	.	.	MAF_USDA=3.279
NC_035092.1	57119430	.	G	A	.	.	MAF_USDA=12.295
NC_035092.1	57119449	.	A	G	.	.	MAF_USDA=6.471
NC_035092.1	57119530	.	G	C	.	.	MAF_INRAE=5.263;MAF_USDA=1.765
NC_035092.1	57119633	.	C	T	.	.	MAF_USDA=6.471
NC_035092.1	57119700	.	A	C	.	.	MAF_USDA=12.295
NC_035092.1	57119977	.	G	C	.	.	MAF_USDA=6.25
NC_035092.1	57119995	.	A	T,*	.	.	MAF_INRAE=5.263
NC_035092.1	57119996	.	A	T	.	.	MAF_USDA=6.25
NC_035092.1	57120140	.	C	A	.	.	MAF_USDA=10.588
NC_035092.1	57120190	.	C	A	.	.	MAF_INRAE=16.456;MAF_USDA=37.059
NC_035092.1	57120195	.	T	C	.	.	MAF_USDA=1.639
NC_035092.1	57120198	.	G	C	.	.	MAF_INRAE=7.5
NC_035092.1	57120320	.	A	C	.	.	MAF_INRAE=5.263;MAF_USDA=4.706
NC_035092.1	57120331	.	C	G	.	.	MAF_INRAE=46.835;MAF_USDA=18.235
NC_035092.1	57120343	.	A	G	.	.	MAF_INRAE=5.263;MAF_USDA=2.941
NC_035092.1	57120385	.	G	T	.	.	MAF_INRAE=47.468;MAF_USDA=21.176
NC_035092.1	57120431	.	C	A	.	.	MAF_USDA=9.836
NC_035092.1	57120453	.	G	T	.	.	MAF_INRAE=42.405;MAF_USDA=18.235
NC_035092.1	57120532	.	TA	TT	.	.	MAF_USDA=41.667
NC_035092.1	57120533	.	A	T	.	.	MAF_INRAE=42.405;MAF_USDA=23.77
NC_035092.1	57120672	.	C	A	.	.	MAF_USDA=4.918
NC_035092.1	57120689	.	A	C	.	.	MAF_INRAE=37.342;MAF_USDA=17.059
NC_035092.1	57120801	.	G	T	.	.	MAF_USDA=14.754
NC_035092.1	57120944	.	A	G	.	.	MAF_INRAE=8.861;MAF_USDA=50.0
NC_035092.1	57120966	.	A	T	.	.	MAF_USDA=3.279
NC_035092.1	57121022	.	T	A	.	.	MAF_USDA=6.557
NC_035092.1	57121069	.	C	T	.	.	MAF_USDA=3.279
NC_035092.1	57121086	.	A	G	.	.	MAF_INRAE=3.797;MAF_USDA=35.882
NC_035092.1	57121179	.	G	A	.	.	MAF_INRAE=3.797;MAF_USDA=33.529
NC_035092.1	57121201	.	A	T	.	.	MAF_USDA=3.279
NC_035092.1	57121217	.	C	T	.	.	MAF_INRAE=3.797;MAF_USDA=45.294
NC_035092.1	57121221	.	C	T	.	.	MAF_INRAE=42.5;MAF_USDA=18.235
NC_035092.1	57121238	.	A	G	.	.	MAF_INRAE=10.759;MAF_USDA=22.941
NC_035092.1	57121311	.	A	C	.	.	MAF_INRAE=31.013;MAF_USDA=10.588
NC_035092.1	57121424	.	A	T	.	.	MAF_INRAE=5.263
NC_035092.1	57121446	.	A	G	.	.	MAF_INRAE=45.57;MAF_USDA=44.118
NC_035092.1	57121467	.	C	T	.	.	MAF_USDA=1.639
NC_035092.1	57121477	.	T	C	.	.	MAF_INRAE=5.063;MAF_USDA=2.941
NC_035092.1	57121600	.	T	C	.	.	MAF_INRAE=36.076;MAF_USDA=29.412
NC_035092.1	57121709	.	A	G	.	.	MAF_INRAE=31.646
NC_035092.1	57121775	.	C	A	.	.	MAF_USDA=2.083
NC_035092.1	57121793	.	A	T	.	.	MAF_USDA=3.279
NC_035092.1	57121794	.	C	A	.	.	MAF_USDA=3.279
NC_035092.1	57121870	.	T	C	.	.	MAF_USDA=4.098
NC_035092.1	57121892	.	C	A	.	.	MAF_USDA=3.279
NC_035092.1	57121896	.	C	T	.	.	MAF_INRAE=46.203;MAF_USDA=31.765
NC_035092.1	57121930	.	T	G	.	.	MAF_INRAE=3.797;MAF_USDA=27.647
NC_035092.1	57121983	.	A	G	.	.	MAF_INRAE=35.443;MAF_USDA=18.235
NC_035092.1	57121985	.	A	C	.	.	MAF_INRAE=10.833;MAF_USDA=7.059
NC_035092.1	57122040	.	G	T	.	.	MAF_USDA=8.333
NC_035092.1	57122167	.	C	T	.	.	MAF_USDA=2.353
NC_035092.1	57122351	.	G	T	.	.	MAF_INRAE=37.342;MAF_USDA=18.824
NC_035092.1	57122354	.	C	T	.	.	MAF_USDA=3.279
NC_035092.1	57122380	.	C	T	.	.	MAF_INRAE=37.342;MAF_USDA=21.176
NC_035092.1	57122560	.	C	T	.	.	MAF_INRAE=37.342;MAF_USDA=18.235
NC_035092.1	57122572	.	G	A	.	.	MAF_USDA=7.059
NC_035092.1	57122583	.	C	T	.	.	MAF_INRAE=37.342;MAF_USDA=17.647
NC_035092.1	57122727	.	G	A	.	.	MAF_USDA=25.0
NC_035092.1	57122730	.	A	G	.	.	MAF_INRAE=43.333;MAF_USDA=25.0
NC_035092.1	57122761	.	C	T	.	.	MAF_USDA=5.738
NC_035092.1	57122795	.	C	T	.	.	MAF_USDA=12.353
NC_035092.1	57122838	.	G	A	.	.	MAF_USDA=3.279
NC_035092.1	57122927	.	G	A	.	.	MAF_USDA=3.279
NC_035092.1	57122992	.	G	T,A	.	.	MAF_INRAE=5.263;MAF_USDA=5.833
NC_035092.1	57122993	.	A	G	.	.	MAF_INRAE=44.167;MAF_USDA=17.857
NC_035092.1	57122995	.	T	G	.	.	MAF_INRAE=5.063;MAF_USDA=2.976
NC_035092.1	57123046	.	C	T	.	.	MAF_INRAE=5.063;MAF_USDA=5.882
NC_035092.1	57123169	.	T	A	.	.	MAF_INRAE=43.038;MAF_USDA=18.235
NC_035092.1	57123182	.	T	G	.	.	MAF_USDA=3.279
NC_035092.1	57123212	.	T	C	.	.	MAF_USDA=7.377
NC_035092.1	57123235	.	C	G	.	.	MAF_USDA=5.882
NC_035092.1	57123256	.	T	G	.	.	MAF_INRAE=37.342;MAF_USDA=18.235
NC_035092.1	57123285	.	C	A	.	.	MAF_USDA=10.588
NC_035092.1	57123335	.	G	C	.	.	MAF_INRAE=43.038;MAF_USDA=18.235
NC_035092.1	57123403	.	C	T	.	.	MAF_INRAE=43.038;MAF_USDA=18.235
NC_035092.1	57123438	.	C	T	.	.	MAF_INRAE=3.333;MAF_USDA=3.279
NC_035092.1	57123483	.	C	T	.	.	MAF_USDA=2.459
NC_035092.1	57123664	.	G	T	.	.	MAF_USDA=8.333
NC_035092.1	57123666	.	T	C	.	.	MAF_USDA=9.836
NC_035092.1	57123752	.	A	T	.	.	MAF_INRAE=5.063;MAF_USDA=7.059
NC_035092.1	57123754	.	A	T	.	.	MAF_INRAE=5.263;MAF_USDA=2.459
NC_035092.1	57123849	.	C	A	.	.	MAF_USDA=11.475
NC_035092.1	57123872	.	G	A	.	.	MAF_USDA=4.098
NC_035092.1	57123909	.	C	T	.	.	MAF_USDA=4.098
NC_035092.1	57123968	.	C	T	.	.	MAF_USDA=4.918
NC_035092.1	57124015	.	C	T	.	.	MAF_USDA=10.588
NC_035092.1	57124037	.	G	A	.	.	MAF_INRAE=4.167;MAF_USDA=4.098
NC_035092.1	57124082	.	G	A	.	.	MAF_INRAE=3.333
NC_035092.1	57124090	.	T	G	.	.	MAF_USDA=1.639
NC_035092.1	57124108	.	G	C	.	.	MAF_INRAE=2.5
NC_035092.1	57124110	.	A	C	.	.	MAF_INRAE=4.43;MAF_USDA=16.667
NC_035092.1	57124111	.	A	T	.	.	MAF_INRAE=2.5
NC_035092.1	57124114	.	C	A,T	.	.	MAF_INRAE=2.5;MAF_USDA=2.083
NC_035092.1	57124116	.	T	G	.	.	MAF_INRAE=2.5
NC_035092.1	57124134	.	G	A	.	.	MAF_USDA=2.083
NC_035092.1	57124181	.	A	T	.	.	MAF_USDA=2.459
NC_035092.1	57124201	.	C	T	.	.	MAF_USDA=9.016
NC_035092.1	57124218	.	T	C	.	.	MAF_USDA=12.5
NC_035092.1	57124245	.	G	A	.	.	MAF_INRAE=2.5
NC_035092.1	57124253	.	T	C	.	.	MAF_INRAE=3.333
NC_035092.1	57124254	.	G	A	.	.	MAF_INRAE=3.333
NC_035092.1	57124265	.	C	T	.	.	MAF_INRAE=6.667
NC_035092.1	57124269	.	A	C	.	.	MAF_INRAE=9.167
NC_035092.1	57124270	.	C	T	.	.	MAF_INRAE=9.167
NC_035092.1	57124327	.	C	T	.	.	MAF_USDA=2.459
NC_035092.1	57124364	.	G	A	.	.	MAF_INRAE=5.063;MAF_USDA=2.941
NC_035092.1	57124379	.	A	C	.	.	MAF_USDA=10.656
NC_035092.1	57124383	.	A	T	.	.	MAF_USDA=9.836
NC_035092.1	57124387	.	C	T	.	.	MAF_INRAE=5.063;MAF_USDA=15.294
NC_035092.1	57124421	.	A	C	.	.	MAF_USDA=7.377
NC_035092.1	57124466	.	A	T	.	.	MAF_USDA=4.098
NC_035092.1	57124468	.	C	T	.	.	MAF_INRAE=6.329;MAF_USDA=2.459
NC_035092.1	57124469	.	G	A	.	.	MAF_INRAE=5.263;MAF_USDA=14.754
NC_035092.1	57124473	.	A	G	.	.	MAF_USDA=12.295
NC_035092.1	57124474	.	A	G	.	.	MAF_USDA=12.295
NC_035092.1	57124485	.	A	C	.	.	MAF_USDA=13.115
NC_035092.1	57124487	.	A	C	.	.	MAF_USDA=10.656
NC_035092.1	57124495	.	T	A	.	.	MAF_USDA=16.393
NC_035092.1	57124517	.	C	T	.	.	MAF_USDA=15.574
NC_035092.1	57124540	.	G	A	.	.	MAF_INRAE=2.632
NC_035092.1	57124556	.	G	A	.	.	MAF_USDA=1.639
NC_035092.1	57124573	.	C	T	.	.	MAF_USDA=12.295
NC_035092.1	57124596	.	C	A	.	.	MAF_INRAE=5.063
NC_035092.1	57124606	.	C	T	.	.	MAF_USDA=4.167
NC_035092.1	57124704	.	C	G	.	.	MAF_USDA=2.459
NC_035092.1	57124802	.	A	G	.	.	MAF_USDA=4.918
NC_035092.1	57124814	.	C	T	.	.	MAF_INRAE=5.263;MAF_USDA=2.459
NC_035092.1	57124917	.	C	T	.	.	MAF_USDA=4.918
NC_035092.1	57124952	.	A	C	.	.	MAF_INRAE=5.263;MAF_USDA=12.353
NC_035092.1	57125035	.	G	C	.	.	MAF_INRAE=5.263;MAF_USDA=12.353
NC_035092.1	57125157	.	C	T	.	.	MAF_USDA=4.098
NC_035092.1	57125166	.	C	T	.	.	MAF_INRAE=5.263;MAF_USDA=2.353
NC_035092.1	57125173	.	T	A	.	.	MAF_USDA=5.738
NC_035092.1	57125183	.	A	G	.	.	MAF_USDA=5.738
NC_035092.1	57125401	.	T	C	.	.	MAF_INRAE=5.263;MAF_USDA=2.459
NC_035092.1	57125443	.	C	A	.	.	MAF_USDA=2.459
NC_035092.1	57125498	.	C	T	.	.	MAF_USDA=19.277
NC_035092.1	57125510	.	T	A	.	.	MAF_USDA=2.083
NC_035092.1	57125524	.	A	G	.	.	MAF_USDA=33.133
NC_035092.1	57126154	.	A	G	.	.	MAF_USDA=15.217
NC_035092.1	57126156	.	A	G	.	.	MAF_USDA=17.391
NC_035092.1	57126175	.	T	G	.	.	MAF_USDA=8.333
NC_035092.1	57126211	.	C	G	.	.	MAF_USDA=18.452
NC_035092.1	57126292	.	C	A	.	.	MAF_INRAE=5.063;MAF_USDA=2.941
NC_035092.1	57126312	.	T	C	.	.	MAF_INRAE=5.263;MAF_USDA=12.941
NC_035092.1	57126321	.	G	T	.	.	MAF_USDA=1.639
NC_035092.1	57126369	.	G	A	.	.	MAF_USDA=3.279
NC_035092.1	57126404	.	C	A	.	.	MAF_INRAE=47.468;MAF_USDA=25.882
NC_035092.1	57126409	.	T	C	.	.	MAF_INRAE=5.263;MAF_USDA=49.412
NC_035092.1	57126432	.	T	C	.	.	MAF_INRAE=36.076;MAF_USDA=17.059
NC_035092.1	57126496	.	C	T	.	.	MAF_INRAE=10.526;MAF_USDA=14.583
NC_035092.1	57126637	.	A	T	.	.	MAF_USDA=4.918
NC_035092.1	57126644	.	G	C	.	.	MAF_USDA=6.471
NC_035092.1	57126721	.	A	T	.	.	MAF_USDA=1.639
NC_035092.1	57126948	.	T	C	.	.	MAF_INRAE=5.263;MAF_USDA=2.5
NC_035092.1	57126950	.	G	C	.	.	MAF_USDA=6.548
NC_035092.1	57126992	.	T	C	.	.	MAF_USDA=6.667
NC_035092.1	57127013	.	G	T	.	.	MAF_INRAE=6.962;MAF_USDA=46.429
NC_035092.1	57127025	.	T	C	.	.	MAF_INRAE=5.263;MAF_USDA=20.238
NC_035092.1	57127121	.	A	T	.	.	MAF_INRAE=6.962;MAF_USDA=45.783
NC_035092.1	57127151	.	G	A	.	.	MAF_INRAE=31.646;MAF_USDA=10.241
NC_035092.1	57127233	.	G	T	.	.	MAF_INRAE=7.595;MAF_USDA=47.59
NC_035092.1	57127262	.	T	A	.	.	MAF_INRAE=5.263
NC_035092.1	57127314	.	C	G	.	.	MAF_USDA=3.39
NC_035092.1	57127336	.	C	T	.	.	MAF_INRAE=41.139;MAF_USDA=16.867
NC_035092.1	57127347	.	A	G	.	.	MAF_INRAE=41.772;MAF_USDA=16.867
NC_035092.1	57127373	.	C	T	.	.	MAF_USDA=6.78
NC_035092.1	57127374	.	G	T	.	.	MAF_INRAE=43.671;MAF_USDA=18.675
NC_035092.1	57127381	.	C	T	.	.	MAF_INRAE=3.797
NC_035092.1	57127393	.	C	T	.	.	MAF_INRAE=5.263;MAF_USDA=6.024
NC_035092.1	57127406	.	T	C	.	.	MAF_INRAE=50.0;MAF_USDA=31.325
NC_035092.1	57127471	.	T	C	.	.	MAF_INRAE=43.038;MAF_USDA=20.482
NC_035092.1	57127491	.	G	T	.	.	MAF_USDA=4.819
NC_035092.1	57127495	.	A	T	.	.	MAF_USDA=4.217
NC_035092.1	57127506	.	C	T	.	.	MAF_INRAE=3.333
NC_035092.1	57127532	.	G	A	.	.	MAF_USDA=2.542
NC_035092.1	57127536	.	G	A	.	.	MAF_INRAE=5.263;MAF_USDA=21.687
NC_035092.1	57127567	.	A	G	.	.	MAF_USDA=1.695
NC_035092.1	57127571	.	G	T	.	.	MAF_USDA=3.39
NC_035092.1	57127578	.	T	C	.	.	MAF_USDA=1.695
NC_035092.1	57127606	.	C	A	.	.	MAF_INRAE=8.228;MAF_USDA=3.39
NC_035092.1	57127608	.	C	A	.	.	MAF_INRAE=43.038;MAF_USDA=18.072
NC_035092.1	57127613	.	T	C	.	.	MAF_USDA=1.695
NC_035092.1	57127623	.	A	C	.	.	MAF_USDA=1.695
NC_035092.1	57127643	.	C	T	.	.	MAF_USDA=10.241
NC_035092.1	57127692	.	T	G	.	.	MAF_USDA=1.695
NC_035092.1	57127717	.	A	T	.	.	MAF_USDA=1.695
NC_035092.1	57127733	.	G	T	.	.	MAF_USDA=7.627
NC_035092.1	57127745	.	G	A	.	.	MAF_INRAE=8.228;MAF_USDA=3.39
NC_035092.1	57127843	.	C	A	.	.	MAF_USDA=3.39
NC_035092.1	57127855	.	T	A	.	.	MAF_INRAE=5.263;MAF_USDA=26.506
NC_035092.1	57127907	.	T	C	.	.	MAF_USDA=6.897
NC_035092.1	57127929	.	T	G	.	.	MAF_USDA=17.683
NC_035092.1	57127968	.	T	A	.	.	MAF_USDA=2.586
NC_035092.1	57127972	.	A	G	.	.	MAF_USDA=2.586
NC_035092.1	57127983	.	A	T	.	.	MAF_USDA=5.488
NC_035092.1	57129037	.	T	A	.	.	MAF_USDA=5.738
NC_035092.1	57129054	.	G	A	.	.	MAF_USDA=4.167
NC_035092.1	57129057	.	A	C	.	.	MAF_USDA=3.279
NC_035092.1	57129129	.	T	G	.	.	MAF_INRAE=7.895;MAF_USDA=11.176
NC_035092.1	57129149	.	C	T	.	.	MAF_USDA=4.167
NC_035092.1	57129151	.	C	T	.	.	MAF_USDA=16.667
NC_035092.1	57129169	.	C	T	.	.	MAF_USDA=4.098
NC_035092.1	57129581	.	A	T	.	.	MAF_USDA=34.146
NC_035092.1	57129615	.	T	G	.	.	MAF_USDA=4.918
NC_035092.1	57129711	.	T	A	.	.	MAF_USDA=6.557
NC_035092.1	57129721	.	C	A	.	.	MAF_USDA=3.279
NC_035092.1	57129925	.	A	G	.	.	MAF_USDA=3.279
NC_035092.1	57129940	.	A	G	.	.	MAF_USDA=2.941
NC_035092.1	57129993	.	C	G	.	.	MAF_INRAE=13.333;MAF_USDA=45.294
NC_035092.1	57129996	.	C	T	.	.	MAF_USDA=6.557
NC_035092.1	57130011	.	C	T	.	.	MAF_INRAE=3.333;MAF_USDA=1.639
NC_035092.1	57130020	.	C	T	.	.	MAF_USDA=6.557
NC_035092.1	57130025	.	A	T	.	.	MAF_USDA=6.25
NC_035092.1	57130089	.	G	A	.	.	MAF_USDA=1.639
NC_035092.1	57130098	.	A	C	.	.	MAF_USDA=10.588
NC_035092.1	57130203	.	C	A	.	.	MAF_INRAE=14.167;MAF_USDA=34.706
NC_035092.1	57130224	.	T	A	.	.	MAF_INRAE=44.167;MAF_USDA=18.235
NC_035092.1	57130238	.	T	C	.	.	MAF_USDA=6.557
NC_035092.1	57130298	.	T	C	.	.	MAF_USDA=17.213
NC_035092.1	57130385	.	G	A	.	.	MAF_INRAE=3.333;MAF_USDA=1.639
NC_035092.1	57130426	.	C	G	.	.	MAF_USDA=2.459
NC_035092.1	57130504	.	G	T	.	.	MAF_USDA=1.639
NC_035092.1	57130654	.	G	A	.	.	MAF_USDA=7.377
NC_035092.1	57130657	.	G	A	.	.	MAF_INRAE=45.0;MAF_USDA=17.647
NC_035092.1	57130697	.	C	G	.	.	MAF_USDA=6.557
NC_035092.1	57130714	.	G	T	.	.	MAF_USDA=1.639
NC_035092.1	57130842	.	A	C	.	.	MAF_USDA=5.0
NC_035092.1	57130903	.	G	C	.	.	MAF_USDA=1.786
NC_035092.1	57130929	.	T	C	.	.	MAF_USDA=17.5
NC_035092.1	57131121	.	A	G	.	.	MAF_USDA=8.197
NC_035092.1	57131135	.	C	A	.	.	MAF_USDA=1.765
NC_035092.1	57131137	.	T	C	.	.	MAF_INRAE=3.797
NC_035092.1	57131140	.	G	C	.	.	MAF_USDA=4.918
NC_035092.1	57131194	.	A	G	.	.	MAF_INRAE=3.797
NC_035092.1	57131261	.	A	G	.	.	MAF_USDA=7.059
NC_035092.1	57131287	.	C	A	.	.	MAF_USDA=1.639
NC_035092.1	57131326	.	G	C	.	.	MAF_USDA=5.738
NC_035092.1	57131347	.	C	A	.	.	MAF_USDA=7.059
NC_035092.1	57131494	.	C	T	.	.	MAF_INRAE=3.165
NC_035092.1	57131497	.	C	A	.	.	MAF_USDA=1.639
NC_035092.1	57131595	.	G	A	.	.	MAF_USDA=1.639
NC_035092.1	57131768	.	C	A	.	.	MAF_USDA=6.557
NC_035092.1	57131774	.	C	T	.	.	MAF_USDA=12.295
NC_035092.1	57131778	.	G	T	.	.	MAF_USDA=5.882
NC_035092.1	57131822	.	G	C	.	.	MAF_INRAE=48.101;MAF_USDA=14.706
NC_035092.1	57131823	.	C	T	.	.	MAF_INRAE=46.667;MAF_USDA=14.706
NC_035092.1	57131855	.	T	A	.	.	MAF_INRAE=45.57;MAF_USDA=30.0
NC_035092.1	57131859	.	G	C	.	.	MAF_INRAE=46.667;MAF_USDA=26.471
NC_035092.1	57131912	.	T	G	.	.	MAF_INRAE=3.333
NC_035092.1	57131936	.	C	A	.	.	MAF_INRAE=5.263;MAF_USDA=4.098
NC_035092.1	57131954	.	T	A	.	.	MAF_USDA=30.952
NC_035092.1	57131955	.	G	A	.	.	MAF_USDA=11.905
NC_035092.1	57131956	.	A	G	.	.	MAF_USDA=31.548
NC_035092.1	57131968	.	C	T	.	.	MAF_USDA=36.957
NC_035092.1	57132066	.	T	C	.	.	MAF_INRAE=44.304;MAF_USDA=28.235
NC_035092.1	57132091	.	C	A	.	.	MAF_USDA=9.016
NC_035092.1	57132151	.	G	T	.	.	MAF_USDA=2.941
NC_035092.1	57132197	.	T	G	.	.	MAF_INRAE=48.101;MAF_USDA=38.824
NC_035092.1	57132222	.	A	T	.	.	MAF_USDA=9.016
NC_035092.1	57132242	.	T	A	.	.	MAF_INRAE=5.263
NC_035092.1	57132283	.	C	T	.	.	MAF_USDA=9.836
NC_035092.1	57132292	.	T	C	.	.	MAF_USDA=10.588
NC_035092.1	57132345	.	G	A	.	.	MAF_USDA=5.882
NC_035092.1	57132381	.	T	A	.	.	MAF_USDA=5.738
NC_035092.1	57132383	.	T	A	.	.	MAF_USDA=5.738
NC_035092.1	57132424	.	C	A	.	.	MAF_USDA=4.918
NC_035092.1	57132565	.	G	T	.	.	MAF_USDA=9.412
NC_035092.1	57132574	.	A	T	.	.	MAF_USDA=10.588
NC_035092.1	57132587	.	C	T	.	.	MAF_INRAE=3.797;MAF_USDA=3.279
NC_035092.1	57132599	.	G	A	.	.	MAF_INRAE=49.367;MAF_USDA=46.471
NC_035092.1	57132614	.	C	T	.	.	MAF_INRAE=49.367;MAF_USDA=37.059
NC_035092.1	57132679	.	T	A	.	.	MAF_USDA=1.639
NC_035092.1	57132713	.	T	G	.	.	MAF_INRAE=45.57;MAF_USDA=30.0
NC_035092.1	57132767	.	A	G	.	.	MAF_INRAE=41.139;MAF_USDA=27.083
NC_035092.1	57132775	.	G	A	.	.	MAF_INRAE=26.582;MAF_USDA=5.294
NC_035092.1	57132783	.	C	T	.	.	MAF_USDA=4.167
NC_035092.1	57132961	.	A	G	.	.	MAF_INRAE=5.263
NC_035092.1	57133027	.	G	T	.	.	MAF_USDA=2.083
NC_035092.1	57133028	.	A	T	.	.	MAF_USDA=1.639
NC_035092.1	57133061	.	T	C	.	.	MAF_INRAE=48.101;MAF_USDA=31.765
NC_035092.1	57133084	.	T	A	.	.	MAF_USDA=1.765
NC_035092.1	57133193	.	G	C	.	.	MAF_INRAE=48.101;MAF_USDA=38.235
NC_035092.1	57133227	.	G	A	.	.	MAF_USDA=1.695
NC_035092.1	57133228	.	G	A	.	.	MAF_USDA=1.695
NC_035092.1	57133277	.	C	A	.	.	MAF_USDA=4.167
NC_035092.1	57133284	.	G	A	.	.	MAF_USDA=15.294
NC_035092.1	57133344	.	A	G	.	.	MAF_INRAE=3.797;MAF_USDA=1.639
NC_035092.1	57133360	.	T	A	.	.	MAF_INRAE=5.263
NC_035092.1	57133430	.	G	T	.	.	MAF_USDA=18.824
NC_035092.1	57133431	.	A	T	.	.	MAF_USDA=18.824
NC_035092.1	57133529	.	G	T	.	.	MAF_USDA=4.918
NC_035092.1	57133532	.	T	C	.	.	MAF_INRAE=5.063;MAF_USDA=50.0
NC_035092.1	57133629	.	A	C	.	.	MAF_USDA=5.738
NC_035092.1	57133695	.	C	T	.	.	MAF_USDA=27.083
NC_035092.1	57133696	.	G	A	.	.	MAF_USDA=45.833
NC_035092.1	57134875	.	T	A	.	.	MAF_USDA=36.957
NC_035092.1	57134931	.	A	G	.	.	MAF_USDA=4.167
NC_035092.1	57135130	.	C	A	.	.	MAF_USDA=6.557
NC_035092.1	57135134	.	G	T	.	.	MAF_USDA=3.279
NC_035092.1	57135172	.	T	C	.	.	MAF_USDA=8.235
NC_035092.1	57135175	.	T	C	.	.	MAF_USDA=3.279
NC_035092.1	57135180	.	C	T	.	.	MAF_USDA=9.016
NC_035092.1	57135190	.	A	G	.	.	MAF_INRAE=5.263;MAF_USDA=15.882
NC_035092.1	57135220	.	T	C	.	.	MAF_INRAE=5.263
NC_035092.1	57135395	.	T	A	.	.	MAF_USDA=14.167
NC_035092.1	57135399	.	A	T	.	.	MAF_INRAE=5.263
NC_035092.1	57135404	.	G	T	.	.	MAF_INRAE=5.263;MAF_USDA=6.548
NC_035092.1	57135429	.	A	G	.	.	MAF_USDA=8.333
NC_035092.1	57135520	.	A	T	.	.	MAF_USDA=1.667
NC_035092.1	57135595	.	G	A	.	.	MAF_USDA=4.918
NC_035092.1	57135638	.	T	C	.	.	MAF_INRAE=36.842;MAF_USDA=20.588
NC_035092.1	57135653	.	G	A	.	.	MAF_USDA=12.5
NC_035092.1	57135857	.	T	A	.	.	MAF_USDA=4.706
NC_035092.1	57135892	.	G	A	.	.	MAF_USDA=1.639
NC_035092.1	57137361	.	G	A	.	.	MAF_USDA=2.083
NC_035092.1	57137385	.	C	T	.	.	MAF_INRAE=5.263
NC_035092.1	57137676	.	C	T	.	.	MAF_INRAE=21.053;MAF_USDA=27.059
NC_035092.1	57137703	.	C	T	.	.	MAF_USDA=4.098
NC_035092.1	57137709	.	G	A	.	.	MAF_USDA=8.333
NC_035092.1	57137784	.	G	A	.	.	MAF_USDA=1.765
NC_035092.1	57137849	.	T	C	.	.	MAF_USDA=6.557
NC_035092.1	57137854	.	A	T	.	.	MAF_INRAE=42.405;MAF_USDA=48.235
NC_035092.1	57137900	.	T	A	.	.	MAF_USDA=6.557
NC_035092.1	57137941	.	A	G	.	.	MAF_INRAE=35.443;MAF_USDA=19.412
NC_035092.1	57138157	.	G	C	.	.	MAF_INRAE=7.5
NC_035092.1	57138215	.	G	T	.	.	MAF_USDA=9.836
NC_035092.1	57138222	.	T	A	.	.	MAF_INRAE=5.263;MAF_USDA=2.459
NC_035092.1	57138269	.	C	A	.	.	MAF_USDA=3.279
NC_035092.1	57138435	.	A	T	.	.	MAF_USDA=7.377
NC_035092.1	57138545	.	T	C	.	.	MAF_INRAE=8.228
NC_035092.1	57138567	.	G	A	.	.	MAF_INRAE=35.443;MAF_USDA=16.471
NC_035092.1	57138609	.	T	C	.	.	MAF_INRAE=36.709;MAF_USDA=45.294
NC_035092.1	57138610	.	T	G	.	.	MAF_INRAE=41.667;MAF_USDA=45.294
NC_035092.1	57138701	.	C	T	.	.	MAF_USDA=7.377
NC_035092.1	57138703	.	G	A	.	.	MAF_INRAE=36.076;MAF_USDA=20.0
NC_035092.1	57138750	.	C	A	.	.	MAF_INRAE=7.5;MAF_USDA=11.176
NC_035092.1	57138773	.	C	T	.	.	MAF_USDA=5.294
NC_035092.1	57138786	.	C	T	.	.	MAF_INRAE=35.443;MAF_USDA=40.0
NC_035092.1	57138876	.	C	T	.	.	MAF_USDA=7.377
NC_035092.1	57138879	.	A	T	.	.	MAF_INRAE=4.43;MAF_USDA=29.412
NC_035092.1	57138892	.	C	T	.	.	MAF_INRAE=4.167;MAF_USDA=18.75
NC_035092.1	57139004	.	A	C	.	.	MAF_USDA=13.934
NC_035092.1	57139049	.	C	T	.	.	MAF_USDA=7.377
NC_035092.1	57139103	.	A	G	.	.	MAF_USDA=16.667
NC_035092.1	57139137	.	C	A	.	.	MAF_USDA=8.333
NC_035092.1	57139138	.	A	T	.	.	MAF_USDA=8.333
NC_035092.1	57139164	.	G	T	.	.	MAF_USDA=6.557
NC_035092.1	57139174	.	A	G	.	.	MAF_USDA=5.294
NC_035092.1	57139179	.	G	A	.	.	MAF_USDA=22.353
NC_035092.1	57139248	.	A	T	.	.	MAF_USDA=6.557
NC_035092.1	57139328	.	G	A	.	.	MAF_INRAE=10.127;MAF_USDA=3.279
NC_035092.1	57139596	.	A	G	.	.	MAF_INRAE=31.013;MAF_USDA=17.059
NC_035092.1	57139679	.	T	C	.	.	MAF_USDA=6.557
NC_035092.1	57139714	.	C	T	.	.	MAF_USDA=7.377
NC_035092.1	57139792	.	T	A	.	.	MAF_USDA=9.016
NC_035092.1	57139820	.	G	T	.	.	MAF_USDA=4.098
NC_035092.1	57139851	.	C	T	.	.	MAF_USDA=5.738
NC_035092.1	57139932	.	A	G	.	.	MAF_USDA=7.377
NC_035092.1	57139935	.	T	C	.	.	MAF_USDA=20.0
NC_035092.1	57139936	.	G	A	.	.	MAF_USDA=3.279
NC_035092.1	57139947	.	A	G	.	.	MAF_INRAE=30.38;MAF_USDA=18.235
NC_035092.1	57139984	.	G	T	.	.	MAF_USDA=6.557
NC_035092.1	57140027	.	G	T	.	.	MAF_USDA=16.667
NC_035092.1	57140031	.	C	A	.	.	MAF_INRAE=42.5;MAF_USDA=15.882
NC_035092.1	57140038	.	T	C	.	.	MAF_INRAE=35.443;MAF_USDA=20.0
NC_035092.1	57140068	.	G	T	.	.	MAF_INRAE=4.43;MAF_USDA=8.824
NC_035092.1	57140114	.	T	G	.	.	MAF_USDA=6.557
NC_035092.1	57140154	.	G	A	.	.	MAF_USDA=1.639
NC_035092.1	57140347	.	G	A	.	.	MAF_USDA=21.176
NC_035092.1	57140384	.	C	T	.	.	MAF_USDA=21.765
NC_035092.1	57140418	.	T	C	.	.	MAF_USDA=17.059
NC_035092.1	57140435	.	G	A	.	.	MAF_USDA=2.459
NC_035092.1	57140507	.	G	C	.	.	MAF_USDA=16.667
NC_035092.1	57140607	.	C	T	.	.	MAF_USDA=1.639
NC_035092.1	57140630	.	C	A	.	.	MAF_USDA=10.656
NC_035092.1	57140634	.	C	T	.	.	MAF_USDA=7.377
NC_035092.1	57140658	.	T	A	.	.	MAF_USDA=7.377
NC_035092.1	57140705	.	G	A	.	.	MAF_USDA=7.377
NC_035092.1	57140707	.	T	A	.	.	MAF_USDA=22.941
NC_035092.1	57140768	.	T	C	.	.	MAF_INRAE=10.0;MAF_USDA=8.333
NC_035092.1	57140769	.	T	A	.	.	MAF_INRAE=15.0;MAF_USDA=7.059
NC_035092.1	57140789	.	G	C	.	.	MAF_USDA=7.377
NC_035092.1	57140793	.	T	G	.	.	MAF_INRAE=3.333
NC_035092.1	57140797	.	C	T	.	.	MAF_USDA=22.941
NC_035092.1	57140839	.	T	G	.	.	MAF_USDA=1.639
NC_035092.1	57140858	.	A	C	.	.	MAF_INRAE=3.333;MAF_USDA=1.765
NC_035092.1	57141087	.	C	T	.	.	MAF_USDA=5.738
NC_035092.1	57141102	.	T	C	.	.	MAF_USDA=6.471
NC_035092.1	57141105	.	A	T	.	.	MAF_USDA=5.738
NC_035092.1	57141140	.	G	A	.	.	MAF_USDA=16.667
NC_035092.1	57141146	.	C	T	.	.	MAF_USDA=28.235
NC_035092.1	57141157	.	G	A	.	.	MAF_USDA=2.083
NC_035092.1	57141187	.	C	T	.	.	MAF_INRAE=4.43;MAF_USDA=42.353
NC_035092.1	57141199	.	A	C	.	.	MAF_INRAE=32.278;MAF_USDA=10.588
NC_035092.1	57141248	.	A	C	.	.	MAF_USDA=18.824
NC_035092.1	57141263	.	A	C	.	.	MAF_USDA=27.869
NC_035092.1	57141268	.	C	A	.	.	MAF_USDA=7.377
NC_035092.1	57141335	.	G	T	.	.	MAF_INRAE=5.263
NC_035092.1	57141338	.	T	C	.	.	MAF_USDA=14.118
NC_035092.1	57141344	.	C	T	.	.	MAF_USDA=4.918
NC_035092.1	57141345	.	A	C	.	.	MAF_USDA=5.738
NC_035092.1	57141375	.	G	A	.	.	MAF_INRAE=13.924;MAF_USDA=25.882
NC_035092.1	57141400	.	A	G	.	.	MAF_USDA=9.836
NC_035092.1	57141412	.	A	T	.	.	MAF_USDA=13.934
NC_035092.1	57141429	.	C	T	.	.	MAF_USDA=5.738
NC_035092.1	57141436	.	A	T	.	.	MAF_USDA=25.882
NC_035092.1	57141454	.	T	C	.	.	MAF_USDA=18.235
NC_035092.1	57141477	.	T	A	.	.	MAF_USDA=1.639
NC_035092.1	57141617	.	A	T	.	.	MAF_USDA=26.471
NC_035092.1	57141639	.	G	A	.	.	MAF_USDA=4.118
NC_035092.1	57141640	.	C	T	.	.	MAF_USDA=8.197
NC_035092.1	57141792	.	G	T	.	.	MAF_USDA=5.738
NC_035092.1	57141808	.	G	A	.	.	MAF_USDA=11.475
NC_035092.1	57141855	.	T	A	.	.	MAF_USDA=25.882
NC_035092.1	57141856	.	A	G	.	.	MAF_USDA=25.882
NC_035092.1	57141931	.	G	A	.	.	MAF_USDA=25.294
NC_035092.1	57141936	.	A	C	.	.	MAF_INRAE=6.329;MAF_USDA=44.118
NC_035092.1	57141951	.	C	T	.	.	MAF_INRAE=6.329;MAF_USDA=14.706
NC_035092.1	57141975	.	T	C	.	.	MAF_USDA=5.738
NC_035092.1	57142018	.	G	C	.	.	MAF_INRAE=5.696;MAF_USDA=14.118
NC_035092.1	57142343	.	A	C	.	.	MAF_USDA=16.667
NC_035092.1	57142347	.	T	C	.	.	MAF_USDA=4.167
NC_035092.1	57142441	.	A	T	.	.	MAF_USDA=11.765
NC_035092.1	57142452	.	T	G	.	.	MAF_USDA=2.459
NC_035092.1	57142453	.	G	T	.	.	MAF_USDA=2.459
NC_035092.1	57142525	.	G	A	.	.	MAF_INRAE=5.263;MAF_USDA=1.765
NC_035092.1	57142526	.	G	T	.	.	MAF_USDA=1.765
NC_035092.1	57142554	.	T	G	.	.	MAF_USDA=15.476
NC_035092.1	57142605	.	C	A	.	.	MAF_USDA=9.167
NC_035092.1	57142617	.	C	A	.	.	MAF_USDA=18.75
NC_035092.1	57142750	.	C	A	.	.	MAF_USDA=11.475
NC_035092.1	57142751	.	G	A	.	.	MAF_USDA=11.475
NC_035092.1	57142773	.	T	A	.	.	MAF_INRAE=39.873;MAF_USDA=45.882
NC_035092.1	57142892	.	C	T	.	.	MAF_INRAE=5.263;MAF_USDA=10.588
NC_035092.1	57142911	.	G	C	.	.	MAF_INRAE=3.333;MAF_USDA=3.279
NC_035092.1	57142920	.	C	A	.	.	MAF_INRAE=3.333
NC_035092.1	57142954	.	G	A	.	.	MAF_INRAE=3.797;MAF_USDA=43.443
NC_035092.1	57143091	.	A	G	.	.	MAF_USDA=6.557
NC_035092.1	57143105	.	G	A	.	.	MAF_USDA=1.639
NC_035092.1	57143188	.	C	G	.	.	MAF_INRAE=5.263;MAF_USDA=25.294
NC_035092.1	57143272	.	C	A	.	.	MAF_USDA=11.475
NC_035092.1	57143310	.	G	A	.	.	MAF_INRAE=31.579;MAF_USDA=30.952
NC_035092.1	57144272	.	A	G	.	.	MAF_INRAE=15.789;MAF_USDA=21.176
NC_035092.1	57144359	.	C	G	.	.	MAF_INRAE=5.263
NC_035092.1	57144989	.	A	G	.	.	MAF_USDA=2.542
NC_035092.1	57145069	.	C	T	.	.	MAF_INRAE=31.579;MAF_USDA=31.176
NC_035092.1	57145108	.	G	T	.	.	MAF_INRAE=31.579;MAF_USDA=31.176
NC_035092.1	57145335	.	T	G	.	.	MAF_INRAE=31.646;MAF_USDA=16.471
NC_035092.1	57145401	.	A	G	.	.	MAF_INRAE=6.962;MAF_USDA=45.882
NC_035092.1	57145470	.	A	T	.	.	MAF_INRAE=36.709;MAF_USDA=18.235
NC_035092.1	57145503	.	G	T	.	.	MAF_USDA=5.738
NC_035092.1	57145526	.	G	A	.	.	MAF_USDA=5.738
NC_035092.1	57145590	.	A	C	.	.	MAF_USDA=3.279
NC_035092.1	57145640	.	C	A	.	.	MAF_USDA=1.639
NC_035092.1	57145698	.	C	A	.	.	MAF_INRAE=6.962;MAF_USDA=42.941
NC_035092.1	57145699	.	G	A	.	.	MAF_USDA=19.672
NC_035092.1	57145702	.	T	G	.	.	MAF_USDA=30.0
NC_035092.1	57145745	.	A	G	.	.	MAF_INRAE=5.263;MAF_USDA=18.852
NC_035092.1	57145770	.	T	C	.	.	MAF_USDA=4.118
NC_035092.1	57145902	.	G	A	.	.	MAF_INRAE=3.333
NC_035092.1	57145988	.	A	G	.	.	MAF_INRAE=5.263;MAF_USDA=7.377
NC_035092.1	57146021	.	G	T	.	.	MAF_USDA=8.333
NC_035092.1	57146026	.	C	G	.	.	MAF_USDA=1.639
NC_035092.1	57146057	.	ATTA	ATTT	.	.	MAF_USDA=41.667
NC_035092.1	57146092	.	G	A	.	.	MAF_USDA=1.639
NC_035092.1	57146098	.	A	T	.	.	MAF_INRAE=13.924;MAF_USDA=3.279
NC_035092.1	57146104	.	T	A	.	.	MAF_INRAE=44.304;MAF_USDA=30.588
NC_035092.1	57146111	.	G	A	.	.	MAF_USDA=4.118
NC_035092.1	57146124	.	C	T	.	.	MAF_USDA=4.098
NC_035092.1	57146125	.	C	T	.	.	MAF_INRAE=6.962;MAF_USDA=45.294
NC_035092.1	57146127	.	G	A	.	.	MAF_USDA=1.639
NC_035092.1	57146151	.	C	A	.	.	MAF_INRAE=37.342;MAF_USDA=23.529
NC_035092.1	57146156	.	T	C	.	.	MAF_INRAE=37.342;MAF_USDA=23.529
NC_035092.1	57146175	.	G	C	.	.	MAF_INRAE=36.709;MAF_USDA=22.353
NC_035092.1	57146176	.	T	A	.	.	MAF_INRAE=43.333;MAF_USDA=22.353
NC_035092.1	57146182	.	A	G	.	.	MAF_INRAE=10.526;MAF_USDA=20.588
NC_035092.1	57146186	.	A	G	.	.	MAF_INRAE=47.5;MAF_USDA=31.176
NC_035092.1	57146198	.	T	C	.	.	MAF_INRAE=43.671;MAF_USDA=30.588
NC_035092.1	57146326	.	A	T	.	.	MAF_USDA=8.333
NC_035092.1	57146462	.	C	T	.	.	MAF_INRAE=6.962;MAF_USDA=45.882
NC_035092.1	57146468	.	G	T	.	.	MAF_USDA=7.377
NC_035092.1	57146492	.	C	A	.	.	MAF_INRAE=6.962;MAF_USDA=46.471
NC_035092.1	57146495	.	A	T	.	.	MAF_USDA=3.279
NC_035092.1	57146559	.	A	G	.	.	MAF_INRAE=6.962;MAF_USDA=47.059
NC_035092.1	57146564	.	T	G	.	.	MAF_INRAE=44.937;MAF_USDA=28.824
NC_035092.1	57146565	.	C	A	.	.	MAF_USDA=5.294
NC_035092.1	57146574	.	C	A	.	.	MAF_USDA=5.738
NC_035092.1	57146583	.	A	G	.	.	MAF_INRAE=4.167;MAF_USDA=45.882
NC_035092.1	57146622	.	G	A	.	.	MAF_INRAE=37.342;MAF_USDA=23.81
NC_035092.1	57146672	.	C	T	.	.	MAF_INRAE=36.709;MAF_USDA=24.118
NC_035092.1	57146702	.	G	A	.	.	MAF_USDA=2.083
NC_035092.1	57146703	.	C	T	.	.	MAF_USDA=2.083
NC_035092.1	57146704	.	A	C	.	.	MAF_USDA=2.083
NC_035092.1	57146749	.	A	T	.	.	MAF_INRAE=37.342;MAF_USDA=22.941
NC_035092.1	57146751	.	A	G	.	.	MAF_INRAE=5.263
NC_035092.1	57146769	.	C	T	.	.	MAF_USDA=7.059
NC_035092.1	57146772	.	G	A	.	.	MAF_INRAE=6.962;MAF_USDA=45.294
NC_035092.1	57146777	.	G	A	.	.	MAF_USDA=1.639
NC_035092.1	57146781	.	A	T	.	.	MAF_INRAE=6.962;MAF_USDA=45.294
NC_035092.1	57146828	.	A	G	.	.	MAF_INRAE=6.962;MAF_USDA=45.882
NC_035092.1	57146830	.	C	T	.	.	MAF_INRAE=44.167;MAF_USDA=23.529
NC_035092.1	57146845	.	C	G	.	.	MAF_INRAE=44.304;MAF_USDA=30.588
NC_035092.1	57146848	.	T	A	.	.	MAF_INRAE=3.333;MAF_USDA=11.176
NC_035092.1	57146892	.	G	A	.	.	MAF_INRAE=5.263;MAF_USDA=4.167
NC_035092.1	57146894	.	A	C	.	.	MAF_USDA=2.459
NC_035092.1	57146942	.	A	T	.	.	MAF_INRAE=3.333
NC_035092.1	57146951	.	C	T	.	.	MAF_INRAE=48.734;MAF_USDA=28.235
NC_035092.1	57146977	.	G	A	.	.	MAF_USDA=31.25
NC_035092.1	57147220	.	T	C	.	.	MAF_INRAE=13.924;MAF_USDA=2.459
NC_035092.1	57147237	.	A	G	.	.	MAF_INRAE=3.333;MAF_USDA=9.412
NC_035092.1	57147239	.	G	T	.	.	MAF_INRAE=6.962;MAF_USDA=45.882
NC_035092.1	57147254	.	A	T	.	.	MAF_INRAE=6.962;MAF_USDA=45.294
NC_035092.1	57147308	.	A	C	.	.	MAF_INRAE=5.696;MAF_USDA=42.941
NC_035092.1	57147497	.	A	G	.	.	MAF_USDA=4.167
NC_035092.1	57147503	.	T	C	.	.	MAF_INRAE=48.101;MAF_USDA=28.824
NC_035092.1	57147510	.	A	C	.	.	MAF_USDA=8.333
NC_035092.1	57147514	.	T	G	.	.	MAF_INRAE=40.506;MAF_USDA=27.083
NC_035092.1	57147533	.	T	A	.	.	MAF_USDA=1.639
NC_035092.1	57147624	.	A	C	.	.	MAF_INRAE=34.177;MAF_USDA=9.412
NC_035092.1	57147639	.	A	G	.	.	MAF_USDA=3.529
NC_035092.1	57147696	.	C	T	.	.	MAF_USDA=8.333
NC_035092.1	57147718	.	A	C	.	.	MAF_INRAE=6.329;MAF_USDA=42.353
NC_035092.1	57147736	.	G	A	.	.	MAF_INRAE=6.329;MAF_USDA=21.765
NC_035092.1	57147762	.	C	T	.	.	MAF_INRAE=10.127;MAF_USDA=3.279
NC_035092.1	57147790	.	G	T	.	.	MAF_INRAE=39.873;MAF_USDA=23.529
NC_035092.1	57147802	.	T	C	.	.	MAF_INRAE=5.263;MAF_USDA=1.765
NC_035092.1	57147865	.	C	A	.	.	MAF_INRAE=6.962;MAF_USDA=44.118
NC_035092.1	57147952	.	C	A	.	.	MAF_INRAE=31.646;MAF_USDA=12.941
NC_035092.1	57147978	.	T	G	.	.	MAF_INRAE=45.57;MAF_USDA=16.471
NC_035092.1	57148165	.	T	C	.	.	MAF_USDA=5.833
NC_035092.1	57148212	.	C	A	.	.	MAF_USDA=16.471
NC_035092.1	57148222	.	C	T	.	.	MAF_USDA=13.934
NC_035092.1	57148246	.	A	C	.	.	MAF_USDA=5.833
NC_035092.1	57148250	.	T	G	.	.	MAF_USDA=4.706
NC_035092.1	57148251	.	T	C	.	.	MAF_USDA=4.706
NC_035092.1	57148284	.	C	A	.	.	MAF_USDA=3.279
NC_035092.1	57148285	.	A	T	.	.	MAF_USDA=3.279
NC_035092.1	57148286	.	G	A	.	.	MAF_USDA=3.279
NC_035092.1	57148287	.	C	T	.	.	MAF_USDA=3.279
NC_035092.1	57148386	.	T	A	.	.	MAF_INRAE=37.342;MAF_USDA=23.529
NC_035092.1	57148415	.	T	G	.	.	MAF_INRAE=7.5;MAF_USDA=5.294
NC_035092.1	57148447	.	C	T	.	.	MAF_INRAE=5.263
NC_035092.1	57148543	.	G	A	.	.	MAF_INRAE=37.342;MAF_USDA=22.353
NC_035092.1	57148558	.	T	C	.	.	MAF_INRAE=43.671;MAF_USDA=32.941
NC_035092.1	57148713	.	A	T	.	.	MAF_INRAE=48.734;MAF_USDA=17.059
NC_035092.1	57148765	.	A	G	.	.	MAF_INRAE=5.263;MAF_USDA=13.529
NC_035092.1	57148848	.	A	G	.	.	MAF_INRAE=3.797
NC_035092.1	57148943	.	A	C	.	.	MAF_INRAE=47.468;MAF_USDA=13.095
NC_035092.1	57149016	.	C	A	.	.	MAF_INRAE=5.263
NC_035092.1	57149118	.	A	G	.	.	MAF_USDA=4.918
NC_035092.1	57149145	.	A	G	.	.	MAF_INRAE=47.468;MAF_USDA=33.529
NC_035092.1	57149150	.	C	A	.	.	MAF_USDA=12.5
NC_035092.1	57149194	.	A	G	.	.	MAF_INRAE=5.263;MAF_USDA=1.765
NC_035092.1	57149219	.	T	A,G	.	.	MAF_INRAE=3.333;MAF_USDA=4.098
NC_035092.1	57149221	.	A	C	.	.	MAF_USDA=4.098
NC_035092.1	57149339	.	T	C	.	.	MAF_INRAE=48.101;MAF_USDA=12.941
NC_035092.1	57149357	.	A	C	.	.	MAF_INRAE=4.43;MAF_USDA=40.0
NC_035092.1	57149573	.	C	G	.	.	MAF_INRAE=42.105
NC_035092.1	57150200	.	C	A	.	.	MAF_USDA=1.639
NC_035092.1	57150269	.	A	G	.	.	MAF_INRAE=5.263
NC_035092.1	57150328	.	C	G	.	.	MAF_INRAE=47.5;MAF_USDA=20.833
NC_035092.1	57150400	.	A	G	.	.	MAF_INRAE=5.263;MAF_USDA=1.765
NC_035092.1	57150485	.	A	C	.	.	MAF_USDA=26.471
NC_035092.1	57150558	.	C	T	.	.	MAF_USDA=4.098
NC_035092.1	57150841	.	C	A	.	.	MAF_INRAE=47.468;MAF_USDA=12.353
NC_035092.1	57150844	.	C	A	.	.	MAF_USDA=2.459
NC_035092.1	57150848	.	T	G	.	.	MAF_USDA=1.639
NC_035092.1	57150876	.	C	G	.	.	MAF_INRAE=47.468;MAF_USDA=12.941
NC_035092.1	57150912	.	C	A	.	.	MAF_INRAE=41.139;MAF_USDA=33.529
NC_035092.1	57150935	.	G	T	.	.	MAF_INRAE=5.263;MAF_USDA=2.353
NC_035092.1	57150989	.	G	A	.	.	MAF_INRAE=46.835;MAF_USDA=11.765
NC_035092.1	57151106	.	C	A	.	.	MAF_INRAE=5.263
NC_035092.1	57151141	.	G	T	.	.	MAF_INRAE=5.263;MAF_USDA=1.765
NC_035092.1	57151189	.	C	A	.	.	MAF_USDA=5.085
NC_035092.1	57151197	.	G	A	.	.	MAF_USDA=4.762
NC_035092.1	57151236	.	G	T	.	.	MAF_INRAE=11.392;MAF_USDA=9.016
NC_035092.1	57151783	.	G	A	.	.	MAF_USDA=16.667
NC_035092.1	57151960	.	C	T	.	.	MAF_INRAE=6.329
NC_035092.1	57151961	.	G	A	.	.	MAF_USDA=1.639
NC_035092.1	57152087	.	C	A	.	.	MAF_INRAE=41.772;MAF_USDA=47.917
NC_035092.1	57152146	.	T	C	.	.	MAF_INRAE=5.263;MAF_USDA=15.882
NC_035092.1	57152318	.	C	G	.	.	MAF_INRAE=42.405;MAF_USDA=45.294
NC_035092.1	57152406	.	T	A	.	.	MAF_USDA=4.706
NC_035092.1	57152430	.	G	A	.	.	MAF_INRAE=41.772;MAF_USDA=40.0
NC_035092.1	57152453	.	T	G	.	.	MAF_INRAE=42.405;MAF_USDA=24.118
NC_035092.1	57152649	.	T	C	.	.	MAF_USDA=45.181
NC_035092.1	57152662	.	C	A	.	.	MAF_USDA=12.5
NC_035092.1	57152689	.	T	A	.	.	MAF_USDA=8.333
NC_035092.1	57154924	.	G	A	.	.	MAF_USDA=1.724
NC_035092.1	57155042	.	G	A	.	.	MAF_INRAE=5.063;MAF_USDA=4.118
NC_035092.1	57155168	.	C	A	.	.	MAF_USDA=2.459
NC_035092.1	57155189	.	T	C	.	.	MAF_USDA=4.918
NC_035092.1	57155211	.	A	G	.	.	MAF_INRAE=8.861;MAF_USDA=11.176
NC_035092.1	57155228	.	T	G	.	.	MAF_INRAE=3.333
NC_035092.1	57155283	.	G	C	.	.	MAF_INRAE=47.5
NC_035092.1	57155291	.	T	A	.	.	MAF_INRAE=5.263
NC_035092.1	57155358	.	C	G	.	.	MAF_INRAE=5.0;MAF_USDA=10.0
NC_035092.1	57155390	.	A	C	.	.	MAF_USDA=18.235
NC_035092.1	57155418	.	A	G	.	.	MAF_INRAE=10.526;MAF_USDA=5.294
NC_035092.1	57155509	.	G	T	.	.	MAF_USDA=13.934
NC_035092.1	57155683	.	A	T	.	.	MAF_INRAE=27.848;MAF_USDA=22.024
NC_035092.1	57155710	.	G	A	.	.	MAF_INRAE=5.263;MAF_USDA=1.786
NC_035092.1	57155712	.	G	C	.	.	MAF_INRAE=3.333
NC_035092.1	57155930	.	A	C	.	.	MAF_USDA=12.5
NC_035092.1	57156030	.	T	G	.	.	MAF_USDA=4.918
NC_035092.1	57156044	.	G	A	.	.	MAF_USDA=4.167
NC_035092.1	57156056	.	C	T	.	.	MAF_INRAE=5.263;MAF_USDA=12.941
NC_035092.1	57156140	.	C	T	.	.	MAF_USDA=1.639
NC_035092.1	57156141	.	G	A	.	.	MAF_USDA=8.235
NC_035092.1	57156189	.	C	T	.	.	MAF_INRAE=47.468;MAF_USDA=49.412
NC_035092.1	57156306	.	C	T	.	.	MAF_INRAE=8.228;MAF_USDA=3.333
NC_035092.1	57156344	.	C	T	.	.	MAF_INRAE=38.608;MAF_USDA=37.059
NC_035092.1	57156345	.	A	G	.	.	MAF_USDA=19.672
NC_035092.1	57156394	.	C	T	.	.	MAF_USDA=1.639
NC_035092.1	57156488	.	G	A	.	.	MAF_INRAE=7.595;MAF_USDA=3.279
NC_035092.1	57156512	.	G	A	.	.	MAF_USDA=1.639
NC_035092.1	57156661	.	C	T	.	.	MAF_USDA=1.639
NC_035092.1	57156776	.	G	A	.	.	MAF_USDA=3.279
NC_035092.1	57156789	.	C	A	.	.	MAF_USDA=1.639
NC_035092.1	57156905	.	G	C	.	.	MAF_INRAE=8.228
NC_035092.1	57156910	.	G	T	.	.	MAF_INRAE=5.833
NC_035092.1	57156918	.	C	A	.	.	MAF_INRAE=5.263;MAF_USDA=20.588
NC_035092.1	57157079	.	C	A	.	.	MAF_USDA=3.279
NC_035092.1	57157099	.	A	T	.	.	MAF_USDA=8.197
NC_035092.1	57157106	.	G	A	.	.	MAF_USDA=8.197
NC_035092.1	57157126	.	C	T	.	.	MAF_USDA=9.016
NC_035092.1	57157136	.	C	T	.	.	MAF_USDA=9.016
NC_035092.1	57157139	.	G	A	.	.	MAF_INRAE=33.544;MAF_USDA=22.941
NC_035092.1	57157145	.	A	T	.	.	MAF_USDA=5.738
NC_035092.1	57157147	.	C	T	.	.	MAF_INRAE=3.797
NC_035092.1	57157151	.	T	G	.	.	MAF_USDA=9.016
NC_035092.1	57157152	.	T	C	.	.	MAF_USDA=9.016
NC_035092.1	57157235	.	G	A	.	.	MAF_USDA=1.786
NC_035092.1	57157314	.	A	G	.	.	MAF_INRAE=31.646;MAF_USDA=10.0
NC_035092.1	57157316	.	C	G	.	.	MAF_INRAE=36.667;MAF_USDA=8.824
NC_035092.1	57157374	.	A	G	.	.	MAF_INRAE=42.105;MAF_USDA=14.583
NC_035092.1	57157586	.	T	A	.	.	MAF_INRAE=41.772;MAF_USDA=17.059
NC_035092.1	57157655	.	G	A	.	.	MAF_USDA=1.639
NC_035092.1	57157715	.	G	T	.	.	MAF_INRAE=44.304;MAF_USDA=48.235
NC_035092.1	57157761	.	A	G	.	.	MAF_INRAE=43.671;MAF_USDA=48.235
NC_035092.1	57157809	.	A	T	.	.	MAF_INRAE=44.304;MAF_USDA=48.824
NC_035092.1	57157942	.	T	G	.	.	MAF_INRAE=5.263;MAF_USDA=2.459
NC_035092.1	57158025	.	A	G	.	.	MAF_USDA=8.333
NC_035092.1	57158055	.	A	G	.	.	MAF_INRAE=3.333
NC_035092.1	57158152	.	T	G	.	.	MAF_USDA=1.639
NC_035092.1	57158156	.	G	A	.	.	MAF_INRAE=3.333;MAF_USDA=4.118
NC_035092.1	57158222	.	A	T	.	.	MAF_INRAE=3.797
NC_035092.1	57158241	.	C	G	.	.	MAF_INRAE=8.228
NC_035092.1	57158242	.	CCGACTG	CCGACTC	.	.	MAF_USDA=35.417
NC_035092.1	57158252	.	G	A	.	.	MAF_USDA=2.353
NC_035092.1	57158318	.	G	A	.	.	MAF_USDA=3.529
NC_035092.1	57158667	.	C	T	.	.	MAF_INRAE=5.263;MAF_USDA=1.639
NC_035092.1	57158767	.	C	T	.	.	MAF_INRAE=4.43;MAF_USDA=12.353
NC_035092.1	57158977	.	T	A	.	.	MAF_USDA=1.765
NC_035092.1	57159203	.	G	T	.	.	MAF_USDA=1.639
NC_035092.1	57159365	.	G	T	.	.	MAF_USDA=8.333
NC_035092.1	57159375	.	A	T	.	.	MAF_INRAE=3.797
NC_035092.1	57159425	.	C	A	.	.	MAF_USDA=1.639
NC_035092.1	57159426	.	A	T	.	.	MAF_INRAE=12.658;MAF_USDA=35.294
NC_035092.1	57159429	.	C	T	.	.	MAF_INRAE=10.0;MAF_USDA=35.294
NC_035092.1	57159462	.	C	A	.	.	MAF_USDA=10.588
NC_035092.1	57159566	.	A	T	.	.	MAF_INRAE=40.506;MAF_USDA=10.714
NC_035092.1	57159567	.	A	G	.	.	MAF_INRAE=3.797
NC_035092.1	57159597	.	T	C	.	.	MAF_INRAE=5.263;MAF_USDA=16.667
NC_035092.1	57159627	.	T	C	.	.	MAF_INRAE=3.797;MAF_USDA=1.639
NC_035092.1	57159711	.	T	G	.	.	MAF_USDA=5.738
NC_035092.1	57159713	.	C	T	.	.	MAF_INRAE=32.911;MAF_USDA=17.647
NC_035092.1	57159726	.	G	A	.	.	MAF_INRAE=5.833
NC_035092.1	57159759	.	A	G	.	.	MAF_USDA=18.852
NC_035092.1	57159805	.	A	C	.	.	MAF_INRAE=7.595;MAF_USDA=9.836
NC_035092.1	57159826	.	C	T	.	.	MAF_INRAE=7.595;MAF_USDA=10.656
NC_035092.1	57159827	.	C	T	.	.	MAF_USDA=16.667
NC_035092.1	57159884	.	G	A	.	.	MAF_INRAE=6.962;MAF_USDA=9.836
NC_035092.1	57159953	.	T	G	.	.	MAF_INRAE=39.241;MAF_USDA=40.0
NC_035092.1	57160123	.	C	A	.	.	MAF_INRAE=6.667
NC_035092.1	57160170	.	A	C	.	.	MAF_INRAE=32.911;MAF_USDA=22.941
NC_035092.1	57160246	.	A	T	.	.	MAF_USDA=2.459
NC_035092.1	57160272	.	T	C	.	.	MAF_USDA=28.235
NC_035092.1	57160536	.	C	A	.	.	MAF_INRAE=5.263
NC_035092.1	57160800	.	A	C	.	.	MAF_USDA=8.333
NC_035092.1	57160802	.	A	G	.	.	MAF_USDA=14.583
NC_035092.1	57161213	.	G	A	.	.	MAF_INRAE=31.013;MAF_USDA=13.529
NC_035092.1	57161363	.	C	A	.	.	MAF_USDA=4.098
NC_035092.1	57161364	.	C	A	.	.	MAF_USDA=4.098
NC_035092.1	57161588	.	C	A	.	.	MAF_INRAE=4.43;MAF_USDA=12.353
NC_035092.1	57161728	.	C	G	.	.	MAF_INRAE=5.263;MAF_USDA=1.639
NC_035092.1	57161894	.	A	G	.	.	MAF_INRAE=44.304;MAF_USDA=47.647
NC_035092.1	57161997	.	G	A	.	.	MAF_INRAE=33.544;MAF_USDA=17.647
NC_035092.1	57162071	.	G	C	.	.	MAF_INRAE=33.544;MAF_USDA=22.941
NC_035092.1	57162083	.	A	C	.	.	MAF_USDA=1.765
NC_035092.1	57162157	.	C	T	.	.	MAF_INRAE=3.165
NC_035092.1	57162206	.	C	T	.	.	MAF_INRAE=6.962
NC_035092.1	57162258	.	C	T	.	.	MAF_INRAE=37.5;MAF_USDA=23.529
NC_035092.1	57162265	.	T	G	.	.	MAF_INRAE=46.667;MAF_USDA=49.412
NC_035092.1	57162268	.	A	C	.	.	MAF_INRAE=46.667
NC_035092.1	57162269	.	A	T	.	.	MAF_INRAE=46.203;MAF_USDA=22.353
NC_035092.1	57162346	.	T	C	.	.	MAF_INRAE=12.025;MAF_USDA=35.882
NC_035092.1	57162517	.	A	G	.	.	MAF_INRAE=47.468;MAF_USDA=47.059
NC_035092.1	57162534	.	T	A	.	.	MAF_USDA=1.639
NC_035092.1	57162565	.	G	T	.	.	MAF_USDA=1.639
NC_035092.1	57162593	.	C	G	.	.	MAF_INRAE=33.544;MAF_USDA=17.647
NC_035092.1	57162727	.	A	C	.	.	MAF_INRAE=12.658;MAF_USDA=35.882
NC_035092.1	57162744	.	C	T	.	.	MAF_INRAE=44.937;MAF_USDA=48.81
NC_035092.1	57162764	.	A	T	.	.	MAF_USDA=2.941
NC_035092.1	57162937	.	T	G	.	.	MAF_USDA=4.098
NC_035092.1	57163002	.	C	A	.	.	MAF_USDA=1.639
NC_035092.1	57163073	.	T	C	.	.	MAF_INRAE=3.333
NC_035092.1	57163075	.	A	G	.	.	MAF_USDA=25.0
NC_035092.1	57163138	.	A	G	.	.	MAF_INRAE=43.671;MAF_USDA=48.824
NC_035092.1	57163343	.	C	T	.	.	MAF_INRAE=42.405;MAF_USDA=15.294
NC_035092.1	57163365	.	G	A	.	.	MAF_INRAE=42.405;MAF_USDA=15.294
NC_035092.1	57163418	.	G	T	.	.	MAF_INRAE=6.962;MAF_USDA=20.588
NC_035092.1	57163614	.	A	G	.	.	MAF_INRAE=3.797;MAF_USDA=2.459
NC_035092.1	57163632	.	G	T	.	.	MAF_USDA=2.459
NC_035092.1	57163696	.	C	T	.	.	MAF_USDA=2.459
NC_035092.1	57163832	.	G	T	.	.	MAF_USDA=2.459
NC_035092.1	57163855	.	G	C	.	.	MAF_INRAE=44.937;MAF_USDA=40.0
NC_035092.1	57164145	.	A	T	.	.	MAF_INRAE=7.595;MAF_USDA=3.279
NC_035092.1	57164195	.	A	C	.	.	MAF_USDA=8.333
NC_035092.1	57164214	.	C	T	.	.	MAF_INRAE=5.696;MAF_USDA=10.588
NC_035092.1	57164281	.	C	T	.	.	MAF_INRAE=32.911;MAF_USDA=6.471
NC_035092.1	57164410	.	C	A	.	.	MAF_USDA=8.197
NC_035092.1	57164414	.	G	A	.	.	MAF_USDA=8.197
NC_035092.1	57164427	.	C	T	.	.	MAF_INRAE=5.063;MAF_USDA=9.412
NC_035092.1	57164596	.	T	G	.	.	MAF_INRAE=5.696;MAF_USDA=17.059
NC_035092.1	57164640	.	C	T	.	.	MAF_USDA=1.639
NC_035092.1	57164657	.	G	A	.	.	MAF_INRAE=5.263;MAF_USDA=13.529
NC_035092.1	57164732	.	A	T	.	.	MAF_INRAE=45.57;MAF_USDA=35.882
NC_035092.1	57164830	.	G	T	.	.	MAF_INRAE=44.937;MAF_USDA=35.882
NC_035092.1	57164835	.	G	A	.	.	MAF_INRAE=35.833;MAF_USDA=18.235
NC_035092.1	57164880	.	G	A	.	.	MAF_INRAE=5.263;MAF_USDA=13.529
NC_035092.1	57165044	.	T	C	.	.	MAF_USDA=3.279
NC_035092.1	57165098	.	G	T	.	.	MAF_USDA=1.639
NC_035092.1	57165308	.	T	G	.	.	MAF_INRAE=10.759;MAF_USDA=12.5
NC_035092.1	57165323	.	A	T	.	.	MAF_INRAE=10.759;MAF_USDA=20.0
NC_035092.1	57165410	.	G	A	.	.	MAF_INRAE=32.278;MAF_USDA=19.412
NC_035092.1	57165456	.	G	A	.	.	MAF_INRAE=43.038;MAF_USDA=22.353
NC_035092.1	57165585	.	G	A	.	.	MAF_INRAE=3.333;MAF_USDA=12.5
NC_035092.1	57165690	.	C	T	.	.	MAF_INRAE=6.962;MAF_USDA=11.176
NC_035092.1	57165744	.	C	T	.	.	MAF_INRAE=6.962;MAF_USDA=12.353
NC_035092.1	57165864	.	G	A	.	.	MAF_USDA=2.083
NC_035092.1	57165933	.	G	A	.	.	MAF_INRAE=32.278;MAF_USDA=11.765
NC_035092.1	57166040	.	T	C	.	.	MAF_USDA=2.083
NC_035092.1	57166070	.	A	C	.	.	MAF_USDA=19.672
NC_035092.1	57166074	.	T	C	.	.	MAF_USDA=2.083
NC_035092.1	57166118	.	G	T	.	.	MAF_USDA=3.571
NC_035092.1	57166170	.	G	T	.	.	MAF_INRAE=33.544;MAF_USDA=25.294
NC_035092.1	57166188	.	C	T	.	.	MAF_INRAE=33.544;MAF_USDA=20.0
NC_035092.1	57166326	.	G	T	.	.	MAF_USDA=1.639
NC_035092.1	57166453	.	T	C	.	.	MAF_INRAE=10.759
NC_035092.1	57166455	.	T	A	.	.	MAF_USDA=5.738
NC_035092.1	57166456	.	T	A	.	.	MAF_USDA=5.738
NC_035092.1	57166484	.	T	A	.	.	MAF_INRAE=11.392;MAF_USDA=14.583
NC_035092.1	57166492	.	A	T	.	.	MAF_INRAE=6.667
NC_035092.1	57166550	.	T	G	.	.	MAF_USDA=12.353
NC_035092.1	57166739	.	A	G	.	.	MAF_INRAE=3.333;MAF_USDA=12.5
NC_035092.1	57166751	.	T	C	.	.	MAF_USDA=2.459
NC_035092.1	57166770	.	G	C	.	.	MAF_INRAE=7.595;MAF_USDA=11.176
NC_035092.1	57166793	.	A	G	.	.	MAF_INRAE=8.228;MAF_USDA=3.279
NC_035092.1	57166856	.	C	T	.	.	MAF_USDA=2.941
NC_035092.1	57166858	.	A	G	.	.	MAF_USDA=18.033
NC_035092.1	57166910	.	A	T	.	.	MAF_INRAE=10.759;MAF_USDA=12.5
NC_035092.1	57166929	.	A	C	.	.	MAF_USDA=11.765
NC_035092.1	57166960	.	G	C	.	.	MAF_USDA=1.639
NC_035092.1	57167049	.	T	C	.	.	MAF_INRAE=5.263
NC_035092.1	57167076	.	G	A	.	.	MAF_INRAE=10.759;MAF_USDA=29.412
NC_035092.1	57167206	.	C	T	.	.	MAF_INRAE=48.101;MAF_USDA=20.588
NC_035092.1	57167222	.	C	A	.	.	MAF_INRAE=3.333;MAF_USDA=12.5
NC_035092.1	57167278	.	T	A	.	.	MAF_USDA=2.083
NC_035092.1	57167294	.	T	G	.	.	MAF_USDA=1.667
NC_035092.1	57167298	.	C	G	.	.	MAF_USDA=10.119
NC_035092.1	57167425	.	G	T	.	.	MAF_INRAE=10.759;MAF_USDA=31.765
NC_035092.1	57167442	.	T	A	.	.	MAF_INRAE=10.759;MAF_USDA=31.176
NC_035092.1	57167554	.	T	G	.	.	MAF_INRAE=7.595;MAF_USDA=11.765
NC_035092.1	57167582	.	T	G	.	.	MAF_INRAE=10.759;MAF_USDA=31.928
NC_035092.1	57167644	.	G	A	.	.	MAF_USDA=6.557
NC_035092.1	57167701	.	A	G	.	.	MAF_USDA=6.557
NC_035092.1	57167731	.	T	A	.	.	MAF_INRAE=10.759;MAF_USDA=32.353
NC_035092.1	57167776	.	T	C	.	.	MAF_USDA=2.459
NC_035092.1	57167875	.	A	C	.	.	MAF_INRAE=10.759;MAF_USDA=31.765
NC_035092.1	57167882	.	A	G	.	.	MAF_INRAE=10.759;MAF_USDA=31.176
NC_035092.1	57167969	.	C	A	.	.	MAF_INRAE=47.468;MAF_USDA=21.765
NC_035092.1	57167985	.	T	G	.	.	MAF_INRAE=11.392;MAF_USDA=29.412
NC_035092.1	57168005	.	C	T	.	.	MAF_INRAE=7.5;MAF_USDA=3.279
NC_035092.1	57168044	.	C	T	.	.	MAF_USDA=6.557
NC_035092.1	57168065	.	C	T	.	.	MAF_INRAE=7.595;MAF_USDA=11.176
NC_035092.1	57168068	.	C	T	.	.	MAF_USDA=2.083
NC_035092.1	57168152	.	T	C	.	.	MAF_INRAE=11.392;MAF_USDA=31.765
NC_035092.1	57168161	.	G	T	.	.	MAF_USDA=1.639
NC_035092.1	57168201	.	A	C	.	.	MAF_USDA=1.639
NC_035092.1	57168217	.	A	G	.	.	MAF_INRAE=10.759;MAF_USDA=31.765
NC_035092.1	57168248	.	A	G	.	.	MAF_INRAE=10.759;MAF_USDA=31.765
NC_035092.1	57168298	.	C	T	.	.	MAF_USDA=1.639
NC_035092.1	57168415	.	A	T	.	.	MAF_USDA=1.639
NC_035092.1	57168432	.	G	T	.	.	MAF_INRAE=7.595;MAF_USDA=11.765
NC_035092.1	57168446	.	C	A	.	.	MAF_USDA=1.639
NC_035092.1	57168523	.	G	A	.	.	MAF_INRAE=10.759;MAF_USDA=30.0
NC_035092.1	57168590	.	T	A	.	.	MAF_INRAE=10.759;MAF_USDA=16.667
NC_035092.1	57168624	.	G	A	.	.	MAF_INRAE=7.5
NC_035092.1	57168654	.	C	T	.	.	MAF_USDA=18.033
NC_035092.1	57168663	.	A	G	.	.	MAF_USDA=3.529
NC_035092.1	57168710	.	C	T	.	.	MAF_USDA=12.941
NC_035092.1	57168802	.	A	G	.	.	MAF_USDA=3.529
NC_035092.1	57168832	.	G	A	.	.	MAF_USDA=12.353
NC_035092.1	57168867	.	G	A	.	.	MAF_USDA=1.639
NC_035092.1	57168883	.	T	G	.	.	MAF_INRAE=10.759;MAF_USDA=31.176
NC_035092.1	57168889	.	T	C	.	.	MAF_INRAE=7.595;MAF_USDA=11.765
NC_035092.1	57169029	.	C	A	.	.	MAF_INRAE=32.278;MAF_USDA=14.118
NC_035092.1	57169082	.	G	T	.	.	MAF_INRAE=10.759;MAF_USDA=30.588
NC_035092.1	57169083	.	A	C	.	.	MAF_INRAE=42.5;MAF_USDA=47.647
NC_035092.1	57169149	.	C	T	.	.	MAF_USDA=6.557
NC_035092.1	57169198	.	C	T	.	.	MAF_USDA=2.083
NC_035092.1	57169230	.	G	C	.	.	MAF_USDA=3.529
NC_035092.1	57169238	.	C	T	.	.	MAF_USDA=4.118
NC_035092.1	57169250	.	C	T	.	.	MAF_USDA=1.639
NC_035092.1	57169281	.	A	G	.	.	MAF_INRAE=7.5;MAF_USDA=2.459
NC_035092.1	57169284	.	G	A	.	.	MAF_USDA=8.333
NC_035092.1	57169285	.	G	T	.	.	MAF_INRAE=16.456;MAF_USDA=33.929
NC_035092.1	57169304	.	C	T	.	.	MAF_INRAE=7.595;MAF_USDA=10.714
NC_035092.1	57169311	.	C	T	.	.	MAF_INRAE=7.5;MAF_USDA=2.5
NC_035092.1	57169334	.	C	A	.	.	MAF_INRAE=7.595;MAF_USDA=11.31
NC_035092.1	57169352	.	T	C	.	.	MAF_USDA=3.279
NC_035092.1	57169353	.	G	A	.	.	MAF_USDA=4.098
NC_035092.1	57169355	.	C	T	.	.	MAF_INRAE=7.5;MAF_USDA=2.459
NC_035092.1	57169356	.	A	G	.	.	MAF_INRAE=46.835;MAF_USDA=32.941
NC_035092.1	57169388	.	C	T	.	.	MAF_INRAE=7.5;MAF_USDA=2.459
NC_035092.1	57169392	.	C	G	.	.	MAF_INRAE=10.759;MAF_USDA=8.824
NC_035092.1	57169398	.	G	T	.	.	MAF_INRAE=7.5;MAF_USDA=2.459
NC_035092.1	57169409	.	T	C	.	.	MAF_INRAE=10.759;MAF_USDA=27.059
NC_035092.1	57169477	.	C	T	.	.	MAF_INRAE=7.5
NC_035092.1	57169623	.	T	C	.	.	MAF_USDA=27.049
NC_035092.1	57169656	.	G	A	.	.	MAF_USDA=21.765
NC_035092.1	57169711	.	C	T	.	.	MAF_USDA=12.353
NC_035092.1	57169796	.	A	G	.	.	MAF_INRAE=29.747;MAF_USDA=5.294
NC_035092.1	57169798	.	T	G	.	.	MAF_USDA=17.213
NC_035092.1	57169861	.	G	T	.	.	MAF_USDA=17.213
NC_035092.1	57169863	.	T	G	.	.	MAF_INRAE=37.5;MAF_USDA=35.294
NC_035092.1	57169909	.	G	T	.	.	MAF_USDA=4.098
NC_035092.1	57170194	.	G	A	.	.	MAF_USDA=12.353
NC_035092.1	57170222	.	A	T	.	.	MAF_INRAE=33.544;MAF_USDA=34.706
NC_035092.1	57170257	.	G	A	.	.	MAF_USDA=1.639
NC_035092.1	57170308	.	C	A	.	.	MAF_USDA=1.639
NC_035092.1	57170343	.	G	A	.	.	MAF_USDA=17.213
NC_035092.1	57170360	.	A	T	.	.	MAF_INRAE=33.544;MAF_USDA=39.583
NC_035092.1	57170377	.	G	A	.	.	MAF_INRAE=3.797
NC_035092.1	57170405	.	G	T	.	.	MAF_USDA=1.639
NC_035092.1	57170465	.	C	A	.	.	MAF_USDA=14.118
NC_035092.1	57170467	.	T	C	.	.	MAF_INRAE=3.333
NC_035092.1	57170489	.	G	T	.	.	MAF_INRAE=39.241;MAF_USDA=41.667
NC_035092.1	57170715	.	T	A	.	.	MAF_USDA=32.353
NC_035092.1	57170805	.	G	T	.	.	MAF_USDA=3.529
NC_035092.1	57170848	.	C	T	.	.	MAF_INRAE=34.177;MAF_USDA=36.31
NC_035092.1	57170933	.	C	T	.	.	MAF_USDA=4.167
NC_035092.1	57170984	.	C	G	.	.	MAF_INRAE=34.177;MAF_USDA=38.235
NC_035092.1	57171015	.	C	A	.	.	MAF_USDA=4.098
NC_035092.1	57171048	.	G	T	.	.	MAF_INRAE=33.544;MAF_USDA=14.706
NC_035092.1	57171058	.	A	G	.	.	MAF_INRAE=3.333;MAF_USDA=12.5
NC_035092.1	57171065	.	A	T	.	.	MAF_USDA=1.639
NC_035092.1	57171071	.	C	T	.	.	MAF_INRAE=47.368;MAF_USDA=12.353
NC_035092.1	57171088	.	T	C	.	.	MAF_USDA=37.5
NC_035092.1	57171089	.	CCCG	CCCC	.	.	MAF_USDA=35.417
NC_035092.1	57171218	.	G	A	.	.	MAF_USDA=16.393
NC_035092.1	57171419	.	T	C	.	.	MAF_INRAE=33.544;MAF_USDA=39.412
NC_035092.1	57171447	.	G	A	.	.	MAF_USDA=5.738
NC_035092.1	57171475	.	T	A	.	.	MAF_USDA=12.353
NC_035092.1	57171489	.	G	A	.	.	MAF_USDA=16.667
NC_035092.1	57171504	.	G	A	.	.	MAF_INRAE=7.595;MAF_USDA=11.176
NC_035092.1	57171562	.	G	A	.	.	MAF_USDA=12.353
NC_035092.1	57171619	.	C	T	.	.	MAF_USDA=1.639
NC_035092.1	57171815	.	A	G	.	.	MAF_INRAE=33.544;MAF_USDA=37.059
NC_035092.1	57171816	.	G	T	.	.	MAF_INRAE=3.333;MAF_USDA=4.118
NC_035092.1	57171824	.	G	A	.	.	MAF_USDA=7.377
NC_035092.1	57171928	.	T	G	.	.	MAF_USDA=14.118
NC_035092.1	57172102	.	A	G	.	.	MAF_USDA=3.279
NC_035092.1	57172185	.	A	C	.	.	MAF_INRAE=36.076;MAF_USDA=39.412
NC_035092.1	57172192	.	A	C	.	.	MAF_USDA=12.941
NC_035092.1	57172210	.	C	T	.	.	MAF_INRAE=33.544;MAF_USDA=44.118
NC_035092.1	57172262	.	G	A	.	.	MAF_USDA=5.738
NC_035092.1	57172267	.	T	G	.	.	MAF_USDA=5.738
NC_035092.1	57172303	.	C	A	.	.	MAF_INRAE=3.797
NC_035092.1	57172358	.	A	G	.	.	MAF_USDA=18.033
NC_035092.1	57172385	.	A	G	.	.	MAF_USDA=6.557
NC_035092.1	57172436	.	G	A	.	.	MAF_INRAE=5.263;MAF_USDA=2.459
NC_035092.1	57172508	.	C	G	.	.	MAF_USDA=2.941
NC_035092.1	57172561	.	C	A	.	.	MAF_USDA=19.672
NC_035092.1	57172600	.	G	T	.	.	MAF_INRAE=32.911;MAF_USDA=24.118
NC_035092.1	57172654	.	C	A	.	.	MAF_USDA=15.294
NC_035092.1	57172673	.	G	A	.	.	MAF_INRAE=47.468;MAF_USDA=24.706
NC_035092.1	57172780	.	A	C	.	.	MAF_USDA=5.882
NC_035092.1	57173044	.	C	A	.	.	MAF_USDA=2.083
NC_035092.1	57173094	.	C	T	.	.	MAF_USDA=1.639
NC_035092.1	57173121	.	A	T	.	.	MAF_USDA=6.557
NC_035092.1	57173126	.	T	G	.	.	MAF_USDA=4.098
NC_035092.1	57173525	.	G	A	.	.	MAF_INRAE=7.595;MAF_USDA=11.176
NC_035092.1	57173644	.	C	T	.	.	MAF_USDA=1.639
NC_035092.1	57173742	.	C	T	.	.	MAF_USDA=18.033
NC_035092.1	57173766	.	T	C	.	.	MAF_USDA=1.639
NC_035092.1	57173856	.	C	T	.	.	MAF_INRAE=6.962
NC_035092.1	57174080	.	C	T	.	.	MAF_INRAE=8.228;MAF_USDA=3.279
NC_035092.1	57174203	.	A	G	.	.	MAF_USDA=1.639
NC_035092.1	57174287	.	C	A	.	.	MAF_USDA=1.639
NC_035092.1	57174294	.	A	T	.	.	MAF_INRAE=42.405;MAF_USDA=14.118
NC_035092.1	57174401	.	T	G	.	.	MAF_INRAE=7.5;MAF_USDA=2.459
NC_035092.1	57174448	.	C	A	.	.	MAF_INRAE=3.333;MAF_USDA=7.647
NC_035092.1	57174710	.	T	A	.	.	MAF_USDA=1.639
NC_035092.1	57174804	.	G	A	.	.	MAF_INRAE=6.667;MAF_USDA=11.176
NC_035092.1	57174806	.	T	C	.	.	MAF_USDA=4.098
NC_035092.1	57174850	.	A	G	.	.	MAF_INRAE=3.333;MAF_USDA=12.5
NC_035092.1	57174906	.	T	G	.	.	MAF_USDA=8.333
NC_035092.1	57175019	.	C	T	.	.	MAF_INRAE=2.632
NC_035092.1	57175092	.	C	A	.	.	MAF_INRAE=3.797
NC_035092.1	57175276	.	T	A	.	.	MAF_USDA=5.882
NC_035092.1	57175310	.	C	T	.	.	MAF_INRAE=7.595;MAF_USDA=10.588
NC_035092.1	57175433	.	A	G	.	.	MAF_USDA=2.459
NC_035092.1	57175527	.	T	A	.	.	MAF_USDA=6.667
NC_035092.1	57175583	.	C	T	.	.	MAF_INRAE=7.595;MAF_USDA=10.119
NC_035092.1	57175634	.	G	T	.	.	MAF_USDA=4.098
NC_035092.1	57175770	.	C	A	.	.	MAF_INRAE=49.367;MAF_USDA=17.059
NC_035092.1	57175800	.	A	C	.	.	MAF_USDA=1.639
NC_035092.1	57175838	.	T	A	.	.	MAF_USDA=4.098
NC_035092.1	57175892	.	C	T	.	.	MAF_INRAE=8.228;MAF_USDA=3.279
NC_035092.1	57176002	.	T	C	.	.	MAF_INRAE=17.722;MAF_USDA=44.706
NC_035092.1	57176131	.	G	A	.	.	MAF_INRAE=4.43;MAF_USDA=10.588
NC_035092.1	57176198	.	T	G	.	.	MAF_INRAE=4.43;MAF_USDA=35.294
NC_035092.1	57176239	.	A	C	.	.	MAF_USDA=28.235
NC_035092.1	57176285	.	A	C	.	.	MAF_INRAE=12.025;MAF_USDA=20.833
NC_035092.1	57176303	.	T	C	.	.	MAF_INRAE=13.291;MAF_USDA=46.471
NC_035092.1	57176313	.	G	A	.	.	MAF_USDA=6.557
NC_035092.1	57176336	.	G	A	.	.	MAF_INRAE=13.291
NC_035092.1	57176347	.	C	G	.	.	MAF_INRAE=25.316;MAF_USDA=30.0
NC_035092.1	57176351	.	G	T	.	.	MAF_USDA=4.098
NC_035092.1	57176544	.	A	C	.	.	MAF_INRAE=8.228;MAF_USDA=3.279
NC_035092.1	57176630	.	T	A	.	.	MAF_INRAE=13.291;MAF_USDA=45.294
NC_035092.1	57176663	.	A	C	.	.	MAF_INRAE=13.291;MAF_USDA=45.294
NC_035092.1	57176724	.	C	T	.	.	MAF_USDA=6.471
NC_035092.1	57176758	.	C	A	.	.	MAF_INRAE=13.291;MAF_USDA=45.294
NC_035092.1	57176759	.	G	A	.	.	MAF_INRAE=12.5;MAF_USDA=44.706
NC_035092.1	57176776	.	A	T	.	.	MAF_INRAE=12.658;MAF_USDA=45.882
NC_035092.1	57176804	.	A	G	.	.	MAF_INRAE=33.544;MAF_USDA=15.882
NC_035092.1	57176810	.	C	T	.	.	MAF_INRAE=13.291;MAF_USDA=46.471
NC_035092.1	57176811	.	A	T	.	.	MAF_INRAE=12.5;MAF_USDA=45.882
NC_035092.1	57176814	.	C	T	.	.	MAF_USDA=16.667
NC_035092.1	57176918	.	C	T	.	.	MAF_USDA=4.118
NC_035092.1	57176930	.	T	G	.	.	MAF_INRAE=13.291;MAF_USDA=46.471
NC_035092.1	57176996	.	A	C	.	.	MAF_INRAE=5.263;MAF_USDA=2.459
NC_035092.1	57177080	.	C	T	.	.	MAF_INRAE=33.544;MAF_USDA=24.118
NC_035092.1	57177091	.	T	C	.	.	MAF_INRAE=46.835;MAF_USDA=31.765
NC_035092.1	57177104	.	A	C	.	.	MAF_INRAE=49.367;MAF_USDA=14.706
NC_035092.1	57177146	.	C	T	.	.	MAF_INRAE=8.861;MAF_USDA=26.471
NC_035092.1	57177171	.	C	T	.	.	MAF_INRAE=12.658;MAF_USDA=42.941
NC_035092.1	57177175	.	A	C	.	.	MAF_USDA=2.083
NC_035092.1	57177211	.	G	A	.	.	MAF_USDA=16.667
NC_035092.1	57177276	.	T	A	.	.	MAF_INRAE=3.797;MAF_USDA=21.765
NC_035092.1	57177408	.	G	A	.	.	MAF_INRAE=3.797
NC_035092.1	57177447	.	G	A	.	.	MAF_USDA=3.279
NC_035092.1	57177451	.	G	T	.	.	MAF_USDA=6.557
NC_035092.1	57177485	.	G	A	.	.	MAF_INRAE=34.177;MAF_USDA=22.353
NC_035092.1	57177535	.	T	A	.	.	MAF_USDA=8.333
NC_035092.1	57177552	.	C	T	.	.	MAF_INRAE=3.797
NC_035092.1	57177581	.	A	T	.	.	MAF_INRAE=24.684;MAF_USDA=40.588
NC_035092.1	57177615	.	C	T	.	.	MAF_INRAE=8.861;MAF_USDA=3.279
NC_035092.1	57177661	.	A	G	.	.	MAF_INRAE=13.291;MAF_USDA=38.235
NC_035092.1	57177684	.	T	G	.	.	MAF_INRAE=13.291;MAF_USDA=38.235
NC_035092.1	57177685	.	G	C	.	.	MAF_INRAE=12.5;MAF_USDA=38.235
NC_035092.1	57177728	.	A	C	.	.	MAF_INRAE=14.557;MAF_USDA=38.824
NC_035092.1	57177754	.	A	C	.	.	MAF_INRAE=12.658;MAF_USDA=39.412
NC_035092.1	57177755	.	T	C	.	.	MAF_INRAE=11.667;MAF_USDA=40.0
NC_035092.1	57177809	.	T	A	.	.	MAF_INRAE=12.5;MAF_USDA=29.167
NC_035092.1	57177846	.	C	T	.	.	MAF_INRAE=13.924;MAF_USDA=39.412
NC_035092.1	57177881	.	G	A	.	.	MAF_INRAE=39.873;MAF_USDA=18.235
NC_035092.1	57177906	.	G	A	.	.	MAF_INRAE=32.278;MAF_USDA=18.235
NC_035092.1	57177933	.	A	G	.	.	MAF_INRAE=16.456;MAF_USDA=42.941
NC_035092.1	57177967	.	T	A	.	.	MAF_USDA=6.557
NC_035092.1	57177969	.	A	C	.	.	MAF_USDA=6.557
NC_035092.1	57177975	.	G	A	.	.	MAF_INRAE=17.089;MAF_USDA=43.529
NC_035092.1	57178077	.	G	A	.	.	MAF_INRAE=34.177;MAF_USDA=16.471
NC_035092.1	57178085	.	C	T	.	.	MAF_USDA=7.377
NC_035092.1	57178095	.	G	A	.	.	MAF_INRAE=8.861;MAF_USDA=21.176
NC_035092.1	57178108	.	C	A	.	.	MAF_INRAE=3.333;MAF_USDA=4.706
NC_035092.1	57178112	.	C	G	.	.	MAF_USDA=6.557
NC_035092.1	57178178	.	T	A	.	.	MAF_INRAE=12.658;MAF_USDA=38.235
NC_035092.1	57178196	.	T	C	.	.	MAF_INRAE=5.263
NC_035092.1	57178215	.	C	T	.	.	MAF_USDA=10.656
NC_035092.1	57178361	.	T	G	.	.	MAF_INRAE=8.228;MAF_USDA=3.279
NC_035092.1	57178368	.	C	G	.	.	MAF_INRAE=3.797
NC_035092.1	57178370	.	G	A	.	.	MAF_USDA=1.639
NC_035092.1	57178482	.	G	A	.	.	MAF_INRAE=8.228;MAF_USDA=3.333
NC_035092.1	57178634	.	C	A	.	.	MAF_INRAE=8.228;MAF_USDA=3.279
NC_035092.1	57178658	.	T	C	.	.	MAF_INRAE=3.797;MAF_USDA=10.588
NC_035092.1	57178663	.	C	A	.	.	MAF_INRAE=9.494;MAF_USDA=38.824
NC_035092.1	57178698	.	T	C	.	.	MAF_USDA=2.459
NC_035092.1	57178707	.	C	T	.	.	MAF_INRAE=22.785;MAF_USDA=42.353
NC_035092.1	57178717	.	C	G	.	.	MAF_USDA=2.941
NC_035092.1	57178728	.	C	T	.	.	MAF_USDA=4.098
NC_035092.1	57178814	.	T	C	.	.	MAF_USDA=38.235
NC_035092.1	57178823	.	G	A	.	.	MAF_INRAE=15.833;MAF_USDA=50.0
NC_035092.1	57178845	.	T	A	.	.	MAF_USDA=7.647
NC_035092.1	57178851	.	T	C	.	.	MAF_INRAE=9.494;MAF_USDA=38.824
NC_035092.1	57178875	.	T	G	.	.	MAF_USDA=6.557
NC_035092.1	57178920	.	A	G	.	.	MAF_USDA=1.639
NC_035092.1	57178986	.	A	T	.	.	MAF_INRAE=9.494;MAF_USDA=41.071
NC_035092.1	57179001	.	A	C	.	.	MAF_USDA=7.5
NC_035092.1	57179002	.	G	A	.	.	MAF_INRAE=5.063;MAF_USDA=14.286
NC_035092.1	57179031	.	C	G	.	.	MAF_INRAE=33.544;MAF_USDA=19.048
NC_035092.1	57179048	.	A	T	.	.	MAF_INRAE=5.063;MAF_USDA=14.118
NC_035092.1	57179053	.	T	G	.	.	MAF_USDA=2.941
NC_035092.1	57179198	.	T	C	.	.	MAF_USDA=7.647
NC_035092.1	57179257	.	A	T	.	.	MAF_USDA=8.333
NC_035092.1	57179287	.	G	A	.	.	MAF_USDA=8.333
NC_035092.1	57179472	.	A	G	.	.	MAF_INRAE=39.873;MAF_USDA=41.176
NC_035092.1	57179488	.	C	T	.	.	MAF_INRAE=5.263;MAF_USDA=1.639
NC_035092.1	57179505	.	A	C	.	.	MAF_INRAE=44.304;MAF_USDA=20.0
NC_035092.1	57179507	.	G	T	.	.	MAF_INRAE=3.333;MAF_USDA=11.765
NC_035092.1	57179508	.	G	T	.	.	MAF_INRAE=4.167;MAF_USDA=16.471
NC_035092.1	57179541	.	T	C	.	.	MAF_INRAE=46.667;MAF_USDA=39.881
NC_035092.1	57179555	.	G	C	.	.	MAF_INRAE=40.506;MAF_USDA=42.353
NC_035092.1	57179559	.	T	C	.	.	MAF_USDA=1.639
NC_035092.1	57179630	.	T	C	.	.	MAF_INRAE=2.532;MAF_USDA=1.639
NC_035092.1	57179658	.	C	T	.	.	MAF_INRAE=40.506;MAF_USDA=41.176
NC_035092.1	57179695	.	G	T	.	.	MAF_USDA=5.294
NC_035092.1	57179696	.	G	T	.	.	MAF_INRAE=32.278;MAF_USDA=12.353
NC_035092.1	57179701	.	C	T	.	.	MAF_INRAE=32.911;MAF_USDA=12.353
NC_035092.1	57179727	.	G	A	.	.	MAF_USDA=1.639
NC_035092.1	57179731	.	T	C	.	.	MAF_INRAE=7.5;MAF_USDA=2.459
NC_035092.1	57179768	.	G	A	.	.	MAF_INRAE=34.177;MAF_USDA=15.294
NC_035092.1	57179874	.	T	A	.	.	MAF_INRAE=41.139;MAF_USDA=11.765
NC_035092.1	57179882	.	A	T	.	.	MAF_INRAE=41.139;MAF_USDA=39.412
NC_035092.1	57179982	.	G	A	.	.	MAF_INRAE=3.797
NC_035092.1	57180056	.	C	A,T	.	.	MAF_INRAE=3.797;MAF_USDA=4.918
NC_035092.1	57180078	.	T	C	.	.	MAF_INRAE=39.873;MAF_USDA=41.765
NC_035092.1	57180142	.	G	A	.	.	MAF_INRAE=41.139;MAF_USDA=42.941
NC_035092.1	57180190	.	A	G	.	.	MAF_INRAE=3.797;MAF_USDA=11.765
NC_035092.1	57180191	.	G	T	.	.	MAF_INRAE=3.797;MAF_USDA=25.0
NC_035092.1	57180268	.	C	T	.	.	MAF_INRAE=5.263;MAF_USDA=4.167
NC_035092.1	57180299	.	G	T	.	.	MAF_INRAE=33.544;MAF_USDA=16.471
NC_035092.1	57180307	.	T	A	.	.	MAF_USDA=3.279
NC_035092.1	57180319	.	A	G	.	.	MAF_INRAE=3.797;MAF_USDA=12.353
NC_035092.1	57180380	.	C	A	.	.	MAF_USDA=3.279
NC_035092.1	57180399	.	G	A	.	.	MAF_INRAE=46.835;MAF_USDA=25.882
NC_035092.1	57180448	.	C	T	.	.	MAF_USDA=2.083
NC_035092.1	57180453	.	A	T	.	.	MAF_INRAE=45.57;MAF_USDA=28.235
NC_035092.1	57180489	.	T	A	.	.	MAF_INRAE=41.139;MAF_USDA=12.353
NC_035092.1	57180516	.	A	G	.	.	MAF_USDA=3.279
NC_035092.1	57180570	.	G	A	.	.	MAF_USDA=1.639
NC_035092.1	57180609	.	T	C	.	.	MAF_INRAE=7.5;MAF_USDA=14.706
NC_035092.1	57180721	.	G	T	.	.	MAF_USDA=1.639
NC_035092.1	57180770	.	T	G	.	.	MAF_USDA=5.738
NC_035092.1	57180782	.	T	A	.	.	MAF_INRAE=8.228;MAF_USDA=3.279
NC_035092.1	57180808	.	G	A	.	.	MAF_INRAE=41.772;MAF_USDA=40.0
NC_035092.1	57180866	.	C	A	.	.	MAF_USDA=1.765
NC_035092.1	57180895	.	G	T	.	.	MAF_USDA=1.639
NC_035092.1	57181132	.	A	C	.	.	MAF_INRAE=49.167;MAF_USDA=26.471
NC_035092.1	57181136	.	T	C	.	.	MAF_INRAE=6.667;MAF_USDA=22.131
NC_035092.1	57181180	.	C	G	.	.	MAF_INRAE=6.962;MAF_USDA=2.459
NC_035092.1	57181344	.	C	T	.	.	MAF_INRAE=7.5;MAF_USDA=17.059
NC_035092.1	57181345	.	C	A	.	.	MAF_INRAE=7.5;MAF_USDA=17.647
NC_035092.1	57181357	.	G	A	.	.	MAF_USDA=2.083
NC_035092.1	57181373	.	T	C	.	.	MAF_USDA=4.118
NC_035092.1	57181543	.	C	G	.	.	MAF_USDA=28.261
NC_035092.1	57182003	.	T	C	.	.	MAF_INRAE=2.632
NC_035092.1	57182028	.	G	A	.	.	MAF_INRAE=2.632
NC_035092.1	57182037	.	C	A	.	.	MAF_INRAE=2.632;MAF_USDA=25.0
NC_035092.1	57182043	.	C	T	.	.	MAF_USDA=2.083
NC_035092.1	57182080	.	C	G	.	.	MAF_USDA=2.083
NC_035092.1	57182169	.	T	C	.	.	MAF_USDA=3.279
NC_035092.1	57182258	.	G	A	.	.	MAF_USDA=35.417
NC_035092.1	57182323	.	A	C	.	.	MAF_INRAE=6.667
NC_035092.1	57182374	.	C	T	.	.	MAF_USDA=2.459
NC_035092.1	57182376	.	C	T	.	.	MAF_INRAE=3.797
NC_035092.1	57182540	.	G	A	.	.	MAF_USDA=6.471
NC_035092.1	57182544	.	G	T	.	.	MAF_INRAE=7.5;MAF_USDA=2.459
NC_035092.1	57182617	.	G	T	.	.	MAF_USDA=1.639
NC_035092.1	57182644	.	G	C	.	.	MAF_INRAE=5.263;MAF_USDA=1.639
NC_035092.1	57182752	.	A	C	.	.	MAF_INRAE=5.263;MAF_USDA=2.459
NC_035092.1	57182763	.	T	C	.	.	MAF_INRAE=3.333;MAF_USDA=4.706
NC_035092.1	57182828	.	C	T	.	.	MAF_USDA=7.738
NC_035092.1	57182842	.	A	T	.	.	MAF_INRAE=33.544;MAF_USDA=16.667
NC_035092.1	57182852	.	G	T	.	.	MAF_INRAE=41.139;MAF_USDA=40.476
NC_035092.1	57182885	.	T	A	.	.	MAF_INRAE=8.228;MAF_USDA=3.279
NC_035092.1	57182908	.	G	A	.	.	MAF_INRAE=3.797;MAF_USDA=11.765
NC_035092.1	57182957	.	A	C	.	.	MAF_INRAE=45.57;MAF_USDA=26.786
NC_035092.1	57183004	.	C	T	.	.	MAF_INRAE=39.873;MAF_USDA=44.706
NC_035092.1	57183046	.	A	T	.	.	MAF_INRAE=40.506;MAF_USDA=44.706
NC_035092.1	57183060	.	C	A	.	.	MAF_INRAE=8.228;MAF_USDA=3.279
NC_035092.1	57183131	.	C	T	.	.	MAF_INRAE=2.632;MAF_USDA=2.459
NC_035092.1	57183215	.	A	C	.	.	MAF_USDA=16.667
NC_035092.1	57183216	.	C	T	.	.	MAF_USDA=18.75
NC_035092.1	57183229	.	C	T	.	.	MAF_INRAE=8.228;MAF_USDA=2.459
NC_035092.1	57183299	.	C	T	.	.	MAF_USDA=4.098
NC_035092.1	57183301	.	T	C	.	.	MAF_USDA=16.667
NC_035092.1	57183302	.	C	T	.	.	MAF_USDA=16.667
NC_035092.1	57183395	.	G	A	.	.	MAF_USDA=2.459
NC_035092.1	57183419	.	C	A	.	.	MAF_USDA=5.738
NC_035092.1	57183447	.	G	A	.	.	MAF_USDA=3.279
NC_035092.1	57183464	.	G	T	.	.	MAF_USDA=8.333
NC_035092.1	57183545	.	C	A	.	.	MAF_INRAE=39.873;MAF_USDA=43.452
NC_035092.1	57183551	.	C	T	.	.	MAF_USDA=1.639
NC_035092.1	57183578	.	A	G	.	.	MAF_INRAE=5.263;MAF_USDA=1.639
NC_035092.1	57183626	.	T	G	.	.	MAF_INRAE=45.57;MAF_USDA=28.235
NC_035092.1	57183648	.	G	A	.	.	MAF_INRAE=8.228;MAF_USDA=3.279
NC_035092.1	57183761	.	A	C	.	.	MAF_USDA=16.667
NC_035092.1	57183815	.	A	T	.	.	MAF_USDA=39.583
NC_035092.1	57183867	.	T	C	.	.	MAF_INRAE=5.263
NC_035092.1	57184000	.	G	T	.	.	MAF_USDA=2.941
NC_035092.1	57184081	.	C	T	.	.	MAF_USDA=3.279
NC_035092.1	57184184	.	C	A	.	.	MAF_USDA=13.934
NC_035092.1	57184188	.	T	C	.	.	MAF_INRAE=12.025;MAF_USDA=14.706
NC_035092.1	57184192	.	A	T	.	.	MAF_INRAE=9.167;MAF_USDA=15.294
NC_035092.1	57184289	.	T	C	.	.	MAF_USDA=33.333
NC_035092.1	57184312	.	C	T	.	.	MAF_INRAE=7.5;MAF_USDA=4.706
NC_035092.1	57184328	.	C	T	.	.	MAF_USDA=7.647
NC_035092.1	57184436	.	G	A	.	.	MAF_USDA=10.656
NC_035092.1	57184438	.	C	G	.	.	MAF_INRAE=32.278;MAF_USDA=16.471
NC_035092.1	57184472	.	A	C,*	.	.	MAF_INRAE=5.263;MAF_USDA=11.765
NC_035092.1	57184475	.	C	G	.	.	MAF_INRAE=3.333
NC_035092.1	57184476	.	C	G	.	.	MAF_INRAE=3.333
NC_035092.1	57184500	.	T	C	.	.	MAF_USDA=1.639
NC_035092.1	57184521	.	C	T	.	.	MAF_USDA=33.529
NC_035092.1	57184525	.	T	G	.	.	MAF_INRAE=3.333
NC_035092.1	57184526	.	C	G	.	.	MAF_INRAE=3.333
NC_035092.1	57184557	.	C	T	.	.	MAF_USDA=2.459
NC_035092.1	57184600	.	G	A	.	.	MAF_INRAE=3.797;MAF_USDA=12.353
NC_035092.1	57184601	.	C	T	.	.	MAF_INRAE=3.333;MAF_USDA=12.353
NC_035092.1	57184631	.	C	A	.	.	MAF_INRAE=3.797
NC_035092.1	57184745	.	T	C	.	.	MAF_USDA=3.279
NC_035092.1	57184888	.	T	A	.	.	MAF_INRAE=5.063;MAF_USDA=17.059
NC_035092.1	57184907	.	T	C	.	.	MAF_INRAE=32.911;MAF_USDA=16.471
NC_035092.1	57184948	.	G	A	.	.	MAF_USDA=8.333
NC_035092.1	57184960	.	C	T	.	.	MAF_USDA=5.738
NC_035092.1	57184981	.	A	C	.	.	MAF_USDA=1.639
NC_035092.1	57184996	.	C	T	.	.	MAF_USDA=4.098
NC_035092.1	57185019	.	C	A	.	.	MAF_USDA=2.353
NC_035092.1	57185021	.	C	G	.	.	MAF_INRAE=1.667;MAF_USDA=10.588
NC_035092.1	57185037	.	A	T	.	.	MAF_INRAE=5.263;MAF_USDA=4.706
NC_035092.1	57185041	.	A	C	.	.	MAF_INRAE=5.263
NC_035092.1	57185058	.	A	G	.	.	MAF_INRAE=17.5;MAF_USDA=45.833
NC_035092.1	57185060	.	A	C	.	.	MAF_INRAE=17.5;MAF_USDA=45.833
NC_035092.1	57185062	.	T	C	.	.	MAF_INRAE=17.5;MAF_USDA=45.833
NC_035092.1	57185092	.	A	G	.	.	MAF_INRAE=12.025;MAF_USDA=11.765
NC_035092.1	57185109	.	T	A	.	.	MAF_USDA=10.656
NC_035092.1	57185120	.	T	A	.	.	MAF_USDA=2.459
NC_035092.1	57185139	.	A	C	.	.	MAF_USDA=11.765
NC_035092.1	57185306	.	C	A	.	.	MAF_USDA=1.639
NC_035092.1	57185346	.	G	A	.	.	MAF_INRAE=8.228;MAF_USDA=4.098
NC_035092.1	57185359	.	C	T	.	.	MAF_INRAE=3.797
NC_035092.1	57185387	.	G	A	.	.	MAF_USDA=4.118
NC_035092.1	57185418	.	T	G	.	.	MAF_USDA=6.557
NC_035092.1	57185537	.	G	A	.	.	MAF_INRAE=5.263;MAF_USDA=2.459
NC_035092.1	57185566	.	C	T	.	.	MAF_INRAE=8.228;MAF_USDA=3.279
NC_035092.1	57185617	.	G	A	.	.	MAF_USDA=1.639
NC_035092.1	57185634	.	T	G	.	.	MAF_USDA=13.115
NC_035092.1	57185794	.	C	T	.	.	MAF_INRAE=48.333;MAF_USDA=37.059
NC_035092.1	57185922	.	C	T	.	.	MAF_INRAE=3.797
NC_035092.1	57185949	.	T	C	.	.	MAF_USDA=12.295
NC_035092.1	57186015	.	C	T	.	.	MAF_INRAE=5.263
NC_035092.1	57186113	.	T	A	.	.	MAF_INRAE=40.506;MAF_USDA=12.353
NC_035092.1	57186156	.	T	C	.	.	MAF_INRAE=7.5
NC_035092.1	57186176	.	G	T	.	.	MAF_INRAE=5.263;MAF_USDA=3.279
NC_035092.1	57186183	.	T	A	.	.	MAF_INRAE=34.177;MAF_USDA=14.706
NC_035092.1	57186187	.	C	T	.	.	MAF_USDA=3.279
NC_035092.1	57186249	.	T	C	.	.	MAF_INRAE=43.038;MAF_USDA=30.588
NC_035092.1	57186276	.	A	T	.	.	MAF_USDA=1.639
NC_035092.1	57186309	.	A	G	.	.	MAF_INRAE=41.139;MAF_USDA=12.353
NC_035092.1	57186338	.	G	A	.	.	MAF_INRAE=3.333;MAF_USDA=1.639
NC_035092.1	57186368	.	C	T	.	.	MAF_INRAE=6.962;MAF_USDA=4.118
NC_035092.1	57186401	.	C	T	.	.	MAF_USDA=3.279
NC_035092.1	57186429	.	T	C	.	.	MAF_USDA=5.738
NC_035092.1	57186530	.	G	A	.	.	MAF_INRAE=21.053;MAF_USDA=14.706
NC_035092.1	57186574	.	C	T	.	.	MAF_USDA=11.176
NC_035092.1	57186605	.	A	T	.	.	MAF_USDA=2.459
NC_035092.1	57186715	.	C	G	.	.	MAF_USDA=39.583
NC_035092.1	57186737	.	T	G	.	.	MAF_USDA=4.098
NC_035092.1	57186762	.	C	T	.	.	MAF_INRAE=32.278;MAF_USDA=35.417
NC_035092.1	57186787	.	C	T	.	.	MAF_INRAE=8.861;MAF_USDA=42.941
NC_035092.1	57186841	.	C	T	.	.	MAF_INRAE=5.263;MAF_USDA=2.459
NC_035092.1	57186929	.	T	C	.	.	MAF_USDA=1.639
NC_035092.1	57186955	.	A	T	.	.	MAF_USDA=4.167
NC_035092.1	57186959	.	T	G	.	.	MAF_USDA=2.083
NC_035092.1	57186987	.	T	A	.	.	MAF_USDA=2.941
NC_035092.1	57186988	.	T	A	.	.	MAF_INRAE=11.392;MAF_USDA=4.167
NC_035092.1	57187000	.	T	G	.	.	MAF_INRAE=40.506;MAF_USDA=11.765
NC_035092.1	57187100	.	T	G	.	.	MAF_INRAE=5.263;MAF_USDA=1.639
NC_035092.1	57187185	.	C	T	.	.	MAF_USDA=1.639
NC_035092.1	57187252	.	G	T	.	.	MAF_INRAE=7.595;MAF_USDA=48.824
NC_035092.1	57187415	.	C	T	.	.	MAF_USDA=10.0
NC_035092.1	57187426	.	G	A	.	.	MAF_USDA=5.738
NC_035092.1	57187449	.	C	A	.	.	MAF_USDA=1.639
NC_035092.1	57187503	.	T	C	.	.	MAF_INRAE=8.228;MAF_USDA=47.647
NC_035092.1	57187504	.	G	A	.	.	MAF_INRAE=3.333;MAF_USDA=9.412
NC_035092.1	57187508	.	T	C	.	.	MAF_INRAE=8.228;MAF_USDA=47.059
NC_035092.1	57187526	.	G	T	.	.	MAF_INRAE=3.333;MAF_USDA=4.706
NC_035092.1	57187537	.	G	A	.	.	MAF_INRAE=8.228;MAF_USDA=3.279
NC_035092.1	57187556	.	C	T	.	.	MAF_INRAE=31.646;MAF_USDA=12.941
NC_035092.1	57187609	.	A	G	.	.	MAF_INRAE=5.263;MAF_USDA=13.529
NC_035092.1	57187811	.	C	G	.	.	MAF_INRAE=37.5
NC_035092.1	57187978	.	A	T	.	.	MAF_INRAE=7.595;MAF_USDA=47.647
NC_035092.1	57188037	.	T	G	.	.	MAF_INRAE=4.43;MAF_USDA=7.647
NC_035092.1	57188160	.	T	C	.	.	MAF_USDA=12.5
NC_035092.1	57188328	.	C	T	.	.	MAF_USDA=3.333
NC_035092.1	57188567	.	C	T	.	.	MAF_USDA=3.279
NC_035092.1	57188638	.	A	T	.	.	MAF_USDA=2.083
NC_035092.1	57188681	.	T	C	.	.	MAF_USDA=1.667
NC_035092.1	57188703	.	C	G	.	.	MAF_INRAE=33.544;MAF_USDA=15.294
NC_035092.1	57188742	.	G	T	.	.	MAF_INRAE=8.228;MAF_USDA=3.279
NC_035092.1	57188900	.	C	T	.	.	MAF_USDA=1.639
NC_035092.1	57188946	.	C	A	.	.	MAF_USDA=31.25
NC_035092.1	57189175	.	C	A	.	.	MAF_INRAE=3.333;MAF_USDA=8.824
NC_035092.1	57189263	.	G	A	.	.	MAF_USDA=8.333
NC_035092.1	57189330	.	C	T	.	.	MAF_INRAE=5.263;MAF_USDA=1.639
NC_035092.1	57189394	.	A	C	.	.	MAF_INRAE=40.506;MAF_USDA=11.765
NC_035092.1	57189452	.	G	A	.	.	MAF_USDA=5.882
NC_035092.1	57189453	.	C	G	.	.	MAF_INRAE=6.329;MAF_USDA=44.706
NC_035092.1	57189557	.	G	A	.	.	MAF_INRAE=31.646;MAF_USDA=12.941
NC_035092.1	57189577	.	T	A	.	.	MAF_INRAE=6.329;MAF_USDA=8.197
NC_035092.1	57189617	.	C	A	.	.	MAF_INRAE=41.139;MAF_USDA=12.353
NC_035092.1	57189764	.	G	T	.	.	MAF_INRAE=5.263;MAF_USDA=2.459
NC_035092.1	57189865	.	A	G	.	.	MAF_INRAE=5.263;MAF_USDA=2.459
NC_035092.1	57189900	.	A	C	.	.	MAF_INRAE=5.263;MAF_USDA=2.459
NC_035092.1	57189937	.	G	T	.	.	MAF_USDA=5.738
NC_035092.1	57190128	.	G	A	.	.	MAF_USDA=2.083
NC_035092.1	57190147	.	C	A	.	.	MAF_INRAE=8.228;MAF_USDA=3.279
NC_035092.1	57190250	.	T	C	.	.	MAF_INRAE=6.962;MAF_USDA=9.016
NC_035092.1	57190300	.	A	C	.	.	MAF_INRAE=5.263;MAF_USDA=4.167
NC_035092.1	57190301	.	A	T	.	.	MAF_USDA=5.882
NC_035092.1	57190319	.	A	T	.	.	MAF_INRAE=7.5;MAF_USDA=2.459
NC_035092.1	57190353	.	C	T	.	.	MAF_USDA=2.941
NC_035092.1	57190432	.	G	T	.	.	MAF_INRAE=5.263;MAF_USDA=2.459
NC_035092.1	57190513	.	A	G	.	.	MAF_USDA=11.765
NC_035092.1	57190610	.	G	A	.	.	MAF_INRAE=5.263;MAF_USDA=1.639
NC_035092.1	57190625	.	T	A	.	.	MAF_INRAE=9.494;MAF_USDA=13.529
NC_035092.1	57190680	.	C	T	.	.	MAF_INRAE=5.263;MAF_USDA=2.459
NC_035092.1	57190681	.	G	A	.	.	MAF_USDA=7.377
NC_035092.1	57190700	.	C	T	.	.	MAF_INRAE=33.544;MAF_USDA=19.412
NC_035092.1	57190771	.	C	T	.	.	MAF_USDA=5.738
NC_035092.1	57190813	.	C	T	.	.	MAF_INRAE=34.177;MAF_USDA=15.294
NC_035092.1	57190821	.	T	C	.	.	MAF_INRAE=40.506;MAF_USDA=15.294
NC_035092.1	57190827	.	C	T	.	.	MAF_INRAE=40.506;MAF_USDA=15.294
NC_035092.1	57190854	.	G	A	.	.	MAF_INRAE=40.506;MAF_USDA=18.824
NC_035092.1	57190926	.	C	A	.	.	MAF_INRAE=33.544;MAF_USDA=17.647
NC_035092.1	57190938	.	G	A	.	.	MAF_INRAE=8.228;MAF_USDA=2.459
NC_035092.1	57190975	.	G	A	.	.	MAF_USDA=2.459
NC_035092.1	57191088	.	C	G	.	.	MAF_INRAE=40.506;MAF_USDA=14.458
NC_035092.1	57191160	.	G	T	.	.	MAF_INRAE=5.263;MAF_USDA=2.5
NC_035092.1	57191341	.	A	T	.	.	MAF_INRAE=3.333;MAF_USDA=4.762
NC_035092.1	57191368	.	C	T	.	.	MAF_INRAE=8.228;MAF_USDA=3.333
NC_035092.1	57191444	.	T	C	.	.	MAF_INRAE=6.962;MAF_USDA=4.762
NC_035092.1	57191447	.	A	T	.	.	MAF_USDA=2.5
NC_035092.1	57191449	.	G	T	.	.	MAF_USDA=2.5
NC_035092.1	57191642	.	T	C	.	.	MAF_INRAE=6.329;MAF_USDA=49.405
NC_035092.1	57191728	.	T	A	.	.	MAF_USDA=2.941
NC_035092.1	57191732	.	T	C	.	.	MAF_INRAE=15.789;MAF_USDA=3.279
NC_035092.1	57191802	.	C	T	.	.	MAF_INRAE=6.329;MAF_USDA=44.706
NC_035092.1	57191826	.	A	C	.	.	MAF_INRAE=8.228;MAF_USDA=3.279
NC_035092.1	57191831	.	G	T	.	.	MAF_USDA=2.459
NC_035092.1	57191846	.	G	T	.	.	MAF_USDA=7.377
NC_035092.1	57191905	.	T	C	.	.	MAF_USDA=11.765
NC_035092.1	57191962	.	T	G	.	.	MAF_USDA=1.639
NC_035092.1	57191989	.	C	A	.	.	MAF_USDA=2.459
NC_035092.1	57192118	.	C	T	.	.	MAF_INRAE=8.861;MAF_USDA=3.279
NC_035092.1	57192127	.	A	G	.	.	MAF_INRAE=5.263;MAF_USDA=13.529
NC_035092.1	57192215	.	A	T	.	.	MAF_INRAE=39.241;MAF_USDA=12.353
NC_035092.1	57192244	.	T	C	.	.	MAF_INRAE=3.333;MAF_USDA=7.377
NC_035092.1	57192282	.	T	C	.	.	MAF_INRAE=6.962;MAF_USDA=20.588
NC_035092.1	57192330	.	T	C	.	.	MAF_USDA=1.667
NC_035092.1	57192357	.	T	C	.	.	MAF_USDA=4.167
NC_035092.1	57192396	.	G	A	.	.	MAF_INRAE=3.797
NC_035092.1	57192450	.	C	A	.	.	MAF_USDA=1.639
NC_035092.1	57192497	.	G	A	.	.	MAF_INRAE=5.263;MAF_USDA=1.639
NC_035092.1	57192553	.	T	C	.	.	MAF_USDA=1.639
NC_035092.1	57192666	.	A	G	.	.	MAF_INRAE=39.873;MAF_USDA=18.824
NC_035092.1	57192772	.	G	A	.	.	MAF_INRAE=4.43;MAF_USDA=6.471
NC_035092.1	57192794	.	T	C	.	.	MAF_USDA=7.647
NC_035092.1	57192815	.	A	G	.	.	MAF_INRAE=5.263;MAF_USDA=1.639
NC_035092.1	57192827	.	A	T	.	.	MAF_INRAE=5.263
NC_035092.1	57192836	.	C	G	.	.	MAF_INRAE=8.228;MAF_USDA=3.279
NC_035092.1	57192892	.	C	G	.	.	MAF_USDA=2.083
NC_035092.1	57192926	.	T	A	.	.	MAF_INRAE=6.329;MAF_USDA=20.588
NC_035092.1	57193046	.	A	C	.	.	MAF_INRAE=49.367;MAF_USDA=40.588
NC_035092.1	57193047	.	T	A	.	.	MAF_USDA=1.639
NC_035092.1	57193053	.	T	G	.	.	MAF_USDA=7.647
NC_035092.1	57193163	.	A	G	.	.	MAF_INRAE=6.329;MAF_USDA=20.588
NC_035092.1	57193176	.	C	T	.	.	MAF_INRAE=5.263;MAF_USDA=2.459
NC_035092.1	57193309	.	G	T	.	.	MAF_INRAE=9.494;MAF_USDA=37.647
NC_035092.1	57193358	.	C	T	.	.	MAF_INRAE=5.263;MAF_USDA=3.529
NC_035092.1	57193361	.	T	C	.	.	MAF_USDA=2.459
NC_035092.1	57193397	.	T	C	.	.	MAF_INRAE=5.263;MAF_USDA=2.459
NC_035092.1	57193429	.	C	G	.	.	MAF_USDA=5.882
NC_035092.1	57193488	.	C	T	.	.	MAF_USDA=3.279
NC_035092.1	57193489	.	G	A	.	.	MAF_USDA=7.647
NC_035092.1	57193490	.	C	G	.	.	MAF_USDA=31.176
NC_035092.1	57193493	.	A	T	.	.	MAF_USDA=12.353
NC_035092.1	57193519	.	A	G	.	.	MAF_USDA=2.459
NC_035092.1	57193546	.	T	A	.	.	MAF_USDA=1.639
NC_035092.1	57193618	.	G	A	.	.	MAF_USDA=4.098
NC_035092.1	57193631	.	T	A	.	.	MAF_USDA=5.738
NC_035092.1	57193638	.	G	A	.	.	MAF_INRAE=44.304;MAF_USDA=34.118
NC_035092.1	57193702	.	G	T	.	.	MAF_USDA=6.557
NC_035092.1	57193869	.	G	A	.	.	MAF_INRAE=6.962;MAF_USDA=4.706
NC_035092.1	57193892	.	C	T	.	.	MAF_INRAE=4.43;MAF_USDA=7.647
NC_035092.1	57193947	.	C	T	.	.	MAF_INRAE=4.43;MAF_USDA=10.588
NC_035092.1	57194110	.	T	A	.	.	MAF_INRAE=5.263;MAF_USDA=2.459
NC_035092.1	57194128	.	C	T	.	.	MAF_INRAE=8.228;MAF_USDA=3.279
NC_035092.1	57194141	.	T	C	.	.	MAF_INRAE=41.139;MAF_USDA=13.529
NC_035092.1	57194172	.	G	A	.	.	MAF_INRAE=6.962;MAF_USDA=4.706
NC_035092.1	57194173	.	G	A	.	.	MAF_USDA=12.353
NC_035092.1	57194237	.	C	T	.	.	MAF_INRAE=5.263;MAF_USDA=1.639
NC_035092.1	57194295	.	A	T	.	.	MAF_USDA=2.459
NC_035092.1	57194305	.	C	T	.	.	MAF_USDA=2.459
NC_035092.1	57194306	.	G	A	.	.	MAF_INRAE=3.797
NC_035092.1	57194464	.	A	C	.	.	MAF_INRAE=5.263;MAF_USDA=4.167
NC_035092.1	57194465	.	A	C	.	.	MAF_USDA=4.167
NC_035092.1	57194467	.	G	T	.	.	MAF_USDA=13.529
NC_035092.1	57194604	.	C	A	.	.	MAF_USDA=6.557
NC_035092.1	57194655	.	A	T	.	.	MAF_USDA=1.639
NC_035092.1	57194670	.	C	T	.	.	MAF_USDA=5.738
NC_035092.1	57194730	.	C	A	.	.	MAF_INRAE=41.772;MAF_USDA=19.412
NC_035092.1	57194803	.	G	A	.	.	MAF_INRAE=2.532;MAF_USDA=12.353
NC_035092.1	57194852	.	A	T	.	.	MAF_INRAE=47.368;MAF_USDA=14.583
NC_035092.1	57194858	.	A	G	.	.	MAF_USDA=35.417
NC_035092.1	57194891	.	A	C	.	.	MAF_USDA=3.279
NC_035092.1	57194909	.	T	G	.	.	MAF_INRAE=12.658;MAF_USDA=10.0
NC_035092.1	57194921	.	C	T	.	.	MAF_INRAE=41.139;MAF_USDA=14.583
NC_035092.1	57194929	.	A	G	.	.	MAF_USDA=3.279
NC_035092.1	57194932	.	G	A	.	.	MAF_INRAE=41.139;MAF_USDA=17.059
NC_035092.1	57194933	.	G	A	.	.	MAF_USDA=3.279
NC_035092.1	57194938	.	A	G	.	.	MAF_INRAE=44.937;MAF_USDA=31.765
NC_035092.1	57194944	.	A	G	.	.	MAF_USDA=4.098
NC_035092.1	57194953	.	G	C	.	.	MAF_INRAE=4.43;MAF_USDA=10.0
NC_035092.1	57194955	.	C	T	.	.	MAF_INRAE=33.544;MAF_USDA=17.647
NC_035092.1	57194972	.	A	G	.	.	MAF_USDA=3.279
NC_035092.1	57194976	.	T	C	.	.	MAF_USDA=3.279
NC_035092.1	57194992	.	G	A	.	.	MAF_USDA=3.279
NC_035092.1	57195063	.	T	G	.	.	MAF_USDA=6.25
NC_035092.1	57195064	.	A	T	.	.	MAF_USDA=6.25
NC_035092.1	57195067	.	T	A	.	.	MAF_USDA=4.167
NC_035092.1	57195082	.	A	G	.	.	MAF_INRAE=33.544;MAF_USDA=18.235
NC_035092.1	57195154	.	C	A	.	.	MAF_INRAE=8.228;MAF_USDA=2.459
NC_035092.1	57195190	.	T	C	.	.	MAF_USDA=21.765
NC_035092.1	57195266	.	G	A	.	.	MAF_USDA=3.279
NC_035092.1	57195284	.	A	G	.	.	MAF_INRAE=32.911;MAF_USDA=18.235
NC_035092.1	57195316	.	G	C	.	.	MAF_INRAE=5.696;MAF_USDA=7.647
NC_035092.1	57195322	.	C	G	.	.	MAF_USDA=5.738
NC_035092.1	57195347	.	G	A	.	.	MAF_USDA=1.639
NC_035092.1	57195366	.	C	T	.	.	MAF_USDA=1.639
NC_035092.1	57195464	.	C	A	.	.	MAF_INRAE=12.658;MAF_USDA=10.0
NC_035092.1	57195639	.	C	G	.	.	MAF_USDA=3.333
NC_035092.1	57195661	.	C	A	.	.	MAF_USDA=4.167
NC_035092.1	57195704	.	T	A	.	.	MAF_INRAE=3.797
NC_035092.1	57195731	.	A	G	.	.	MAF_INRAE=32.278;MAF_USDA=18.235
NC_035092.1	57195745	.	C	A	.	.	MAF_INRAE=40.506
NC_035092.1	57195815	.	C	T	.	.	MAF_INRAE=3.333;MAF_USDA=30.0
NC_035092.1	57195850	.	T	A	.	.	MAF_INRAE=39.241;MAF_USDA=17.059
NC_035092.1	57195894	.	G	A	.	.	MAF_INRAE=47.368;MAF_USDA=43.75
NC_035092.1	57195917	.	G	C	.	.	MAF_USDA=8.235
NC_035092.1	57195937	.	T	C	.	.	MAF_USDA=17.262
NC_035092.1	57195991	.	T	A	.	.	MAF_USDA=7.627
NC_035092.1	57196008	.	C	A	.	.	MAF_INRAE=25.833
NC_035092.1	57196186	.	G	A	.	.	MAF_USDA=14.583
NC_035092.1	57196190	.	C	G	.	.	MAF_INRAE=32.278;MAF_USDA=18.235
NC_035092.1	57196192	.	G	C	.	.	MAF_INRAE=5.263;MAF_USDA=2.459
NC_035092.1	57196262	.	A	G	.	.	MAF_INRAE=5.263;MAF_USDA=12.353
NC_035092.1	57196305	.	A	G	.	.	MAF_INRAE=5.263;MAF_USDA=2.459
NC_035092.1	57196322	.	G	A	.	.	MAF_USDA=1.639
NC_035092.1	57196330	.	A	C	.	.	MAF_INRAE=33.544;MAF_USDA=19.412
NC_035092.1	57196354	.	C	T	.	.	MAF_USDA=6.471
NC_035092.1	57196361	.	C	G	.	.	MAF_INRAE=5.263;MAF_USDA=2.459
NC_035092.1	57196460	.	G	T	.	.	MAF_USDA=2.459
NC_035092.1	57196469	.	A	G	.	.	MAF_USDA=1.639
NC_035092.1	57196587	.	A	C	.	.	MAF_USDA=1.639
NC_035092.1	57196619	.	G	A	.	.	MAF_USDA=6.471
NC_035092.1	57196624	.	C	T	.	.	MAF_USDA=2.459
NC_035092.1	57196634	.	A	C	.	.	MAF_USDA=4.098
NC_035092.1	57196640	.	T	G	.	.	MAF_INRAE=33.544;MAF_USDA=18.824
NC_035092.1	57196648	.	C	G	.	.	MAF_INRAE=33.544;MAF_USDA=18.824
NC_035092.1	57196650	.	G	A	.	.	MAF_USDA=4.098
NC_035092.1	57196687	.	T	C	.	.	MAF_INRAE=41.139;MAF_USDA=17.647
NC_035092.1	57196697	.	C	T	.	.	MAF_INRAE=42.405;MAF_USDA=19.412
NC_035092.1	57196704	.	A	C	.	.	MAF_USDA=1.639
NC_035092.1	57196736	.	T	A	.	.	MAF_INRAE=6.962;MAF_USDA=7.059
NC_035092.1	57196748	.	A	C	.	.	MAF_INRAE=33.544;MAF_USDA=19.412
NC_035092.1	57196752	.	C	T	.	.	MAF_INRAE=37.5;MAF_USDA=20.588
NC_035092.1	57196759	.	A	C	.	.	MAF_USDA=6.557
NC_035092.1	57196778	.	C	G	.	.	MAF_INRAE=41.139;MAF_USDA=11.765
NC_035092.1	57196798	.	G	A	.	.	MAF_INRAE=5.263;MAF_USDA=14.118
NC_035092.1	57196801	.	C	G	.	.	MAF_INRAE=37.5;MAF_USDA=18.824
NC_035092.1	57196859	.	G	T	.	.	MAF_INRAE=12.658;MAF_USDA=30.488
NC_035092.1	57196860	.	A	T	.	.	MAF_USDA=16.667
NC_035092.1	57196862	.	A	T	.	.	MAF_USDA=16.667
NC_035092.1	57196863	.	T	C	.	.	MAF_USDA=16.667
NC_035092.1	57196864	.	G	T	.	.	MAF_USDA=16.667
NC_035092.1	57196868	.	C	A	.	.	MAF_INRAE=8.333
NC_035092.1	57196887	.	A	C	.	.	MAF_INRAE=5.833
NC_035092.1	57196904	.	A	T	.	.	MAF_INRAE=3.797;MAF_USDA=8.235
NC_035092.1	57196928	.	G	T	.	.	MAF_USDA=3.529
NC_035092.1	57196934	.	A	C	.	.	MAF_INRAE=4.43;MAF_USDA=7.059
NC_035092.1	57196988	.	T	C	.	.	MAF_INRAE=5.263;MAF_USDA=15.294
NC_035092.1	57197020	.	A	C	.	.	MAF_INRAE=21.053;MAF_USDA=31.25
NC_035092.1	57197022	.	C	T	.	.	MAF_USDA=12.353
NC_035092.1	57197023	.	T	G	.	.	MAF_USDA=45.294
NC_035092.1	57197024	.	G	T	.	.	MAF_USDA=10.0
NC_035092.1	57197043	.	C	G	.	.	MAF_USDA=3.279
NC_035092.1	57197131	.	G	C	.	.	MAF_USDA=10.417
NC_035092.1	57197133	.	G	A	.	.	MAF_USDA=12.5
NC_035092.1	57197551	.	T	C	.	.	MAF_INRAE=7.895
NC_035092.1	57197591	.	G	T	.	.	MAF_INRAE=2.632
NC_035092.1	57197675	.	G	A	.	.	MAF_USDA=6.557
NC_035092.1	57197699	.	C	A	.	.	MAF_INRAE=3.333
NC_035092.1	57197771	.	A	T	.	.	MAF_USDA=16.667
NC_035092.1	57197816	.	T	G	.	.	MAF_USDA=3.279
NC_035092.1	57197854	.	A	G	.	.	MAF_USDA=12.5
NC_035092.1	57197905	.	C	A	.	.	MAF_INRAE=5.263;MAF_USDA=14.583
NC_035092.1	57198356	.	A	C	.	.	MAF_USDA=17.391
NC_035092.1	57198373	.	T	A	.	.	MAF_USDA=43.478
NC_035092.1	57198421	.	T	C	.	.	MAF_USDA=15.294
NC_035092.1	57198443	.	C	T	.	.	MAF_USDA=3.333
NC_035092.1	57198446	.	C	G	.	.	MAF_USDA=2.542
NC_035092.1	57198455	.	G	T	.	.	MAF_INRAE=39.167;MAF_USDA=9.524
NC_035092.1	57198515	.	A	T	.	.	MAF_INRAE=7.5
NC_035092.1	57198519	.	C	T	.	.	MAF_INRAE=40.506;MAF_USDA=15.882
NC_035092.1	57198531	.	G	T	.	.	MAF_INRAE=7.5;MAF_USDA=1.639
NC_035092.1	57198536	.	C	G	.	.	MAF_USDA=1.639
NC_035092.1	57198651	.	A	G	.	.	MAF_INRAE=5.263;MAF_USDA=14.118
NC_035092.1	57198748	.	G	A	.	.	MAF_INRAE=7.595;MAF_USDA=3.279
NC_035092.1	57198772	.	G	A	.	.	MAF_INRAE=5.263;MAF_USDA=2.459
NC_035092.1	57198817	.	A	T	.	.	MAF_USDA=3.529
NC_035092.1	57198820	.	C	A	.	.	MAF_USDA=4.098
NC_035092.1	57199002	.	G	A	.	.	MAF_INRAE=43.671;MAF_USDA=47.647
NC_035092.1	57199003	.	C	T	.	.	MAF_USDA=8.197
NC_035092.1	57199010	.	G	A	.	.	MAF_INRAE=39.873;MAF_USDA=11.765
NC_035092.1	57199057	.	A	G	.	.	MAF_INRAE=34.177;MAF_USDA=18.235
NC_035092.1	57199060	.	G	T	.	.	MAF_INRAE=3.333
NC_035092.1	57199074	.	G	T	.	.	MAF_INRAE=32.911;MAF_USDA=13.529
NC_035092.1	57199091	.	C	T	.	.	MAF_INRAE=32.911;MAF_USDA=14.118
NC_035092.1	57199140	.	A	G	.	.	MAF_INRAE=43.671;MAF_USDA=49.412
NC_035092.1	57199273	.	C	T	.	.	MAF_USDA=2.459
NC_035092.1	57199299	.	T	C	.	.	MAF_INRAE=5.263;MAF_USDA=14.118
NC_035092.1	57199323	.	G	A	.	.	MAF_USDA=1.639
NC_035092.1	57199368	.	A	G	.	.	MAF_INRAE=33.544;MAF_USDA=15.882
NC_035092.1	57199391	.	G	A	.	.	MAF_USDA=2.083
NC_035092.1	57199474	.	G	A	.	.	MAF_INRAE=45.0;MAF_USDA=47.917
NC_035092.1	57199478	.	A	C	.	.	MAF_INRAE=3.333;MAF_USDA=29.167
NC_035092.1	57199481	.	C	A	.	.	MAF_INRAE=44.937;MAF_USDA=43.75
NC_035092.1	57199486	.	T	G	.	.	MAF_INRAE=41.139;MAF_USDA=11.765
NC_035092.1	57199492	.	A	G	.	.	MAF_INRAE=8.861;MAF_USDA=3.279
NC_035092.1	57199531	.	A	T	.	.	MAF_USDA=1.639
NC_035092.1	57199534	.	T	C	.	.	MAF_USDA=11.176
NC_035092.1	57199554	.	A	C	.	.	MAF_INRAE=31.646;MAF_USDA=18.824
NC_035092.1	57199646	.	C	T	.	.	MAF_USDA=4.167
NC_035092.1	57199658	.	G	T	.	.	MAF_INRAE=12.025;MAF_USDA=14.706
NC_035092.1	57199694	.	G	C	.	.	MAF_INRAE=30.0
NC_035092.1	57199695	.	T	C	.	.	MAF_INRAE=2.532;MAF_USDA=12.941
NC_035092.1	57199712	.	C	G	.	.	MAF_INRAE=28.333;MAF_USDA=18.824
NC_035092.1	57199713	.	T	G	.	.	MAF_INRAE=5.263;MAF_USDA=2.459
NC_035092.1	57199783	.	A	G	.	.	MAF_USDA=14.458
NC_035092.1	57199810	.	G	T	.	.	MAF_INRAE=5.263;MAF_USDA=2.459
NC_035092.1	57199895	.	T	A	.	.	MAF_INRAE=8.228;MAF_USDA=3.279
NC_035092.1	57199969	.	A	T	.	.	MAF_USDA=2.083
NC_035092.1	57199981	.	G	A	.	.	MAF_USDA=2.459
NC_035092.1	57200021	.	C	T	.	.	MAF_USDA=3.279
NC_035092.1	57200056	.	T	C	.	.	MAF_INRAE=5.263;MAF_USDA=12.353
NC_035092.1	57200132	.	T	C	.	.	MAF_USDA=3.529
NC_035092.1	57200183	.	T	G	.	.	MAF_INRAE=35.443;MAF_USDA=32.353
NC_035092.1	57200231	.	A	G	.	.	MAF_INRAE=8.228;MAF_USDA=3.279
NC_035092.1	57200298	.	A	G	.	.	MAF_INRAE=33.544;MAF_USDA=17.647
NC_035092.1	57200350	.	G	T	.	.	MAF_USDA=12.353
NC_035092.1	57200354	.	A	G	.	.	MAF_USDA=1.639
NC_035092.1	57200395	.	G	A	.	.	MAF_INRAE=32.911;MAF_USDA=20.0
NC_035092.1	57200410	.	G	A	.	.	MAF_INRAE=33.544;MAF_USDA=5.882
NC_035092.1	57200411	.	A	T	.	.	MAF_USDA=4.918
NC_035092.1	57200455	.	G	A	.	.	MAF_INRAE=5.833
NC_035092.1	57200550	.	G	A	.	.	MAF_USDA=4.098
NC_035092.1	57200555	.	G	A	.	.	MAF_INRAE=8.228;MAF_USDA=4.098
NC_035092.1	57200585	.	G	T	.	.	MAF_USDA=16.667
NC_035092.1	57200586	.	G	T	.	.	MAF_USDA=18.75
NC_035092.1	57200619	.	A	T	.	.	MAF_USDA=4.098
NC_035092.1	57200629	.	C	A	.	.	MAF_USDA=16.667
NC_035092.1	57200639	.	T	C	.	.	MAF_USDA=12.295
NC_035092.1	57200644	.	G	T	.	.	MAF_INRAE=6.962;MAF_USDA=7.377
NC_035092.1	57200649	.	A	C	.	.	MAF_INRAE=41.139;MAF_USDA=10.588
NC_035092.1	57200690	.	C	A	.	.	MAF_INRAE=40.506;MAF_USDA=14.706
NC_035092.1	57200715	.	C	A	.	.	MAF_INRAE=8.228;MAF_USDA=4.167
NC_035092.1	57200725	.	C	A	.	.	MAF_USDA=3.529
NC_035092.1	57200798	.	C	A	.	.	MAF_INRAE=3.797;MAF_USDA=1.639
NC_035092.1	57200842	.	C	T	.	.	MAF_USDA=7.377
NC_035092.1	57200849	.	G	A	.	.	MAF_INRAE=6.962;MAF_USDA=8.235
NC_035092.1	57200859	.	G	T	.	.	MAF_INRAE=5.263;MAF_USDA=3.279
NC_035092.1	57200919	.	T	C	.	.	MAF_INRAE=5.263;MAF_USDA=2.5
NC_035092.1	57200948	.	G	T	.	.	MAF_INRAE=3.333;MAF_USDA=30.952
NC_035092.1	57200962	.	T	C	.	.	MAF_USDA=2.459
NC_035092.1	57200974	.	T	C	.	.	MAF_INRAE=5.263;MAF_USDA=11.765
NC_035092.1	57201071	.	G	A	.	.	MAF_INRAE=3.333;MAF_USDA=8.235
NC_035092.1	57201142	.	C	T	.	.	MAF_INRAE=9.167;MAF_USDA=8.235
NC_035092.1	57201235	.	T	C	.	.	MAF_USDA=12.5
NC_035092.1	57201245	.	C	T	.	.	MAF_USDA=1.667
NC_035092.1	57201255	.	T	A	.	.	MAF_USDA=14.583
NC_035092.1	57201278	.	G	A	.	.	MAF_USDA=2.5
NC_035092.1	57201292	.	C	G	.	.	MAF_USDA=1.667
NC_035092.1	57201298	.	T	C	.	.	MAF_USDA=2.5
NC_035092.1	57201372	.	A	T	.	.	MAF_USDA=14.286
NC_035092.1	57201376	.	A	T	.	.	MAF_INRAE=9.167;MAF_USDA=7.738
NC_035092.1	57201385	.	T	C	.	.	MAF_INRAE=38.333;MAF_USDA=19.048
NC_035092.1	57201437	.	C	T	.	.	MAF_INRAE=44.167;MAF_USDA=18.452
NC_035092.1	57201487	.	C	T	.	.	MAF_INRAE=4.167;MAF_USDA=7.738
NC_035092.1	57201488	.	G	A	.	.	MAF_USDA=3.571
NC_035092.1	57201530	.	A	C	.	.	MAF_INRAE=3.333
NC_035092.1	57201532	.	G	T	.	.	MAF_INRAE=47.5;MAF_USDA=48.81
NC_035092.1	57201545	.	C	G	.	.	MAF_INRAE=37.5
NC_035092.1	57201637	.	A	G	.	.	MAF_USDA=1.667
NC_035092.1	57201709	.	C	T	.	.	MAF_INRAE=38.333;MAF_USDA=19.048
NC_035092.1	57201748	.	G	T	.	.	MAF_INRAE=4.167;MAF_USDA=7.738
NC_035092.1	57201858	.	G	A	.	.	MAF_INRAE=4.167;MAF_USDA=7.738
NC_035092.1	57201988	.	G	A	.	.	MAF_INRAE=3.333;MAF_USDA=9.412
NC_035092.1	57202092	.	T	A	.	.	MAF_INRAE=4.167;MAF_USDA=6.548
NC_035092.1	57202120	.	C	A	.	.	MAF_INRAE=3.333;MAF_USDA=9.036
NC_035092.1	57202122	.	T	C	.	.	MAF_INRAE=40.0;MAF_USDA=45.833
NC_035092.1	57202123	.	G	T	.	.	MAF_USDA=4.237
NC_035092.1	57202145	.	G	A	.	.	MAF_USDA=12.5
NC_035092.1	57202163	.	A	G	.	.	MAF_USDA=5.0
NC_035092.1	57202238	.	T	C	.	.	MAF_USDA=1.667
NC_035092.1	57202280	.	A	G	.	.	MAF_INRAE=34.177;MAF_USDA=19.048
NC_035092.1	57202293	.	T	C	.	.	MAF_USDA=13.095
NC_035092.1	57202297	.	T	A	.	.	MAF_USDA=8.333
NC_035092.1	57202329	.	C	A	.	.	MAF_USDA=1.639
NC_035092.1	57202384	.	C	A	.	.	MAF_INRAE=33.544;MAF_USDA=18.824
NC_035092.1	57202415	.	A	G	.	.	MAF_USDA=12.353
NC_035092.1	57202474	.	G	T	.	.	MAF_INRAE=4.43;MAF_USDA=7.647
NC_035092.1	57202513	.	T	C	.	.	MAF_INRAE=5.263;MAF_USDA=14.118
NC_035092.1	57202549	.	C	T	.	.	MAF_INRAE=33.544;MAF_USDA=20.0
NC_035092.1	57202552	.	G	A	.	.	MAF_INRAE=6.962;MAF_USDA=8.824
NC_035092.1	57202573	.	A	T	.	.	MAF_INRAE=44.937;MAF_USDA=50.0
NC_035092.1	57202592	.	C	T	.	.	MAF_INRAE=8.228;MAF_USDA=3.279
NC_035092.1	57202627	.	C	A	.	.	MAF_INRAE=32.911;MAF_USDA=18.824
NC_035092.1	57202704	.	C	A	.	.	MAF_INRAE=5.263;MAF_USDA=3.279
NC_035092.1	57202764	.	T	C	.	.	MAF_USDA=13.529
NC_035092.1	57202850	.	G	A	.	.	MAF_INRAE=5.263;MAF_USDA=14.118
NC_035092.1	57202894	.	C	T	.	.	MAF_USDA=2.459
NC_035092.1	57202989	.	T	A	.	.	MAF_INRAE=5.263;MAF_USDA=3.333
NC_035092.1	57202990	.	A	T	.	.	MAF_USDA=3.333
NC_035092.1	57203016	.	A	T	.	.	MAF_USDA=2.459
NC_035092.1	57203027	.	G	T	.	.	MAF_INRAE=32.911;MAF_USDA=17.647
NC_035092.1	57203052	.	G	A	.	.	MAF_INRAE=8.228;MAF_USDA=3.279
NC_035092.1	57203070	.	G	A	.	.	MAF_USDA=8.333
NC_035092.1	57203084	.	T	A	.	.	MAF_INRAE=32.911;MAF_USDA=17.647
NC_035092.1	57203119	.	A	G	.	.	MAF_USDA=2.083
NC_035092.1	57203240	.	T	C	.	.	MAF_INRAE=11.667;MAF_USDA=7.059
NC_035092.1	57203345	.	A	C	.	.	MAF_USDA=1.639
NC_035092.1	57203429	.	A	G	.	.	MAF_USDA=4.167
NC_035092.1	57203511	.	C	A	.	.	MAF_USDA=3.333
NC_035092.1	57203515	.	T	C	.	.	MAF_USDA=1.667
NC_035092.1	57203527	.	A	T	.	.	MAF_INRAE=17.5;MAF_USDA=30.357
NC_035092.1	57203593	.	G	A	.	.	MAF_USDA=4.167
NC_035092.1	57203648	.	T	C	.	.	MAF_USDA=3.012
NC_035092.1	57203744	.	T	G	.	.	MAF_INRAE=10.833;MAF_USDA=20.833
NC_035092.1	57203849	.	T	G	.	.	MAF_INRAE=3.333;MAF_USDA=5.952
NC_035092.1	57203892	.	A	T	.	.	MAF_USDA=4.098
NC_035092.1	57203961	.	T	C	.	.	MAF_INRAE=32.911;MAF_USDA=18.235
NC_035092.1	57204011	.	C	T	.	.	MAF_INRAE=29.747;MAF_USDA=6.471
NC_035092.1	57204062	.	C	A	.	.	MAF_INRAE=8.228;MAF_USDA=2.459
NC_035092.1	57204070	.	A	T	.	.	MAF_USDA=4.098
NC_035092.1	57204131	.	C	T	.	.	MAF_INRAE=4.43;MAF_USDA=7.647
NC_035092.1	57204140	.	G	A	.	.	MAF_USDA=4.098
NC_035092.1	57204163	.	G	C	.	.	MAF_USDA=2.459
NC_035092.1	57204187	.	C	T	.	.	MAF_INRAE=8.228;MAF_USDA=3.279
NC_035092.1	57204204	.	T	C	.	.	MAF_INRAE=5.263
NC_035092.1	57204232	.	G	A	.	.	MAF_USDA=2.083
NC_035092.1	57204338	.	C	A	.	.	MAF_INRAE=49.367;MAF_USDA=49.412
NC_035092.1	57204367	.	T	G	.	.	MAF_USDA=4.098
NC_035092.1	57204378	.	C	T	.	.	MAF_INRAE=32.911;MAF_USDA=17.647
NC_035092.1	57204562	.	C	T	.	.	MAF_INRAE=14.557;MAF_USDA=28.824
NC_035092.1	57204646	.	A	C	.	.	MAF_INRAE=33.544;MAF_USDA=17.647
NC_035092.1	57204698	.	C	G	.	.	MAF_USDA=4.167
NC_035092.1	57204706	.	G	C	.	.	MAF_USDA=1.639
NC_035092.1	57204731	.	A	T	.	.	MAF_USDA=4.918
NC_035092.1	57204739	.	C	T	.	.	MAF_INRAE=3.333;MAF_USDA=31.176
NC_035092.1	57204846	.	T	A	.	.	MAF_USDA=2.459
NC_035092.1	57204848	.	C	G	.	.	MAF_USDA=2.459
NC_035092.1	57204869	.	A	T	.	.	MAF_USDA=3.279
NC_035092.1	57204871	.	G	A	.	.	MAF_USDA=3.279
NC_035092.1	57204872	.	G	T	.	.	MAF_USDA=3.279
NC_035092.1	57204890	.	G	A	.	.	MAF_USDA=2.459
NC_035092.1	57204903	.	A	G	.	.	MAF_USDA=4.098
NC_035092.1	57204911	.	G	A	.	.	MAF_USDA=2.941
NC_035092.1	57204983	.	A	T	.	.	MAF_USDA=12.941
NC_035092.1	57204989	.	A	T	.	.	MAF_INRAE=48.101;MAF_USDA=33.529
NC_035092.1	57205042	.	T	A	.	.	MAF_USDA=2.459
NC_035092.1	57205099	.	C	T	.	.	MAF_INRAE=32.911;MAF_USDA=18.824
NC_035092.1	57205116	.	G	A	.	.	MAF_INRAE=3.333;MAF_USDA=11.765
NC_035092.1	57205158	.	T	C	.	.	MAF_INRAE=8.228;MAF_USDA=3.279
NC_035092.1	57205173	.	T	A	.	.	MAF_INRAE=8.228;MAF_USDA=4.118
NC_035092.1	57205254	.	A	T	.	.	MAF_USDA=7.377
NC_035092.1	57205256	.	C	T	.	.	MAF_USDA=12.353
NC_035092.1	57205267	.	C	T	.	.	MAF_USDA=12.941
NC_035092.1	57205319	.	T	C	.	.	MAF_INRAE=13.924;MAF_USDA=15.882
NC_035092.1	57205338	.	T	A	.	.	MAF_INRAE=40.506;MAF_USDA=12.941
NC_035092.1	57205342	.	G	A	.	.	MAF_USDA=6.557
NC_035092.1	57205355	.	G	C	.	.	MAF_USDA=4.098
NC_035092.1	57205377	.	T	C	.	.	MAF_INRAE=8.228;MAF_USDA=4.167
NC_035092.1	57205386	.	C	T	.	.	MAF_INRAE=8.228;MAF_USDA=17.857
NC_035092.1	57205412	.	G	T	.	.	MAF_INRAE=8.228;MAF_USDA=3.279
NC_035092.1	57205447	.	A	C	.	.	MAF_INRAE=43.671;MAF_USDA=45.294
NC_035092.1	57205448	.	C	G	.	.	MAF_INRAE=15.19;MAF_USDA=17.059
NC_035092.1	57205473	.	T	C	.	.	MAF_INRAE=41.139;MAF_USDA=27.647
NC_035092.1	57205474	.	G	A	.	.	MAF_INRAE=36.667;MAF_USDA=17.647
NC_035092.1	57205477	.	T	A	.	.	MAF_USDA=1.639
NC_035092.1	57205513	.	T	C	.	.	MAF_INRAE=36.076;MAF_USDA=25.294
NC_035092.1	57205589	.	A	C	.	.	MAF_INRAE=8.228;MAF_USDA=4.118
NC_035092.1	57205612	.	T	A	.	.	MAF_INRAE=32.278;MAF_USDA=17.059
NC_035092.1	57205619	.	T	G	.	.	MAF_INRAE=32.278;MAF_USDA=15.882
NC_035092.1	57205647	.	A	G	.	.	MAF_USDA=4.098
NC_035092.1	57205693	.	A	T	.	.	MAF_USDA=1.639
NC_035092.1	57205745	.	G	C	.	.	MAF_INRAE=7.595;MAF_USDA=3.279
NC_035092.1	57205761	.	A	G	.	.	MAF_INRAE=7.595;MAF_USDA=1.765
NC_035092.1	57205791	.	A	G	.	.	MAF_USDA=2.353
NC_035092.1	57205796	.	T	A	.	.	MAF_INRAE=5.263;MAF_USDA=10.0
NC_035092.1	57205821	.	A	T	.	.	MAF_INRAE=3.797
NC_035092.1	57205857	.	G	A	.	.	MAF_INRAE=5.833
NC_035092.1	57205864	.	C	T	.	.	MAF_INRAE=29.747;MAF_USDA=5.294
NC_035092.1	57206135	.	C	T	.	.	MAF_USDA=12.941
NC_035092.1	57206157	.	A	G	.	.	MAF_INRAE=45.57;MAF_USDA=13.529
NC_035092.1	57206181	.	C	A	.	.	MAF_INRAE=36.076;MAF_USDA=21.765
NC_035092.1	57206207	.	A	C	.	.	MAF_INRAE=29.747;MAF_USDA=5.294
NC_035092.1	57206233	.	G	A	.	.	MAF_INRAE=36.076;MAF_USDA=22.941
NC_035092.1	57206237	.	C	G	.	.	MAF_USDA=4.098
NC_035092.1	57206325	.	A	C	.	.	MAF_USDA=3.279
NC_035092.1	57206376	.	A	T	.	.	MAF_INRAE=6.667;MAF_USDA=6.471
NC_035092.1	57206377	.	AAT	AAA	.	.	MAF_USDA=47.917
NC_035092.1	57206384	.	A	T	.	.	MAF_INRAE=10.759;MAF_USDA=28.571
NC_035092.1	57206482	.	C	A	.	.	MAF_USDA=16.667
NC_035092.1	57206520	.	A	C	.	.	MAF_INRAE=10.526;MAF_USDA=4.706
NC_035092.1	57206593	.	C	T	.	.	MAF_INRAE=15.789;MAF_USDA=15.294
NC_035092.1	57206638	.	T	G	.	.	MAF_INRAE=47.468;MAF_USDA=40.0
NC_035092.1	57206743	.	G	T	.	.	MAF_INRAE=3.333
NC_035092.1	57206838	.	A	C	.	.	MAF_INRAE=7.5;MAF_USDA=13.115
NC_035092.1	57207029	.	G	A	.	.	MAF_USDA=13.934
NC_035092.1	57207048	.	A	C	.	.	MAF_INRAE=49.367;MAF_USDA=41.176
NC_035092.1	57207063	.	G	T	.	.	MAF_USDA=3.529
NC_035092.1	57207171	.	T	C	.	.	MAF_USDA=5.357
NC_035092.1	57207203	.	G	A	.	.	MAF_INRAE=5.263;MAF_USDA=2.941
NC_035092.1	57207310	.	G	A	.	.	MAF_INRAE=40.506;MAF_USDA=12.941
NC_035092.1	57207356	.	G	A	.	.	MAF_USDA=1.639
NC_035092.1	57207374	.	G	A	.	.	MAF_USDA=4.098
NC_035092.1	57207376	.	G	A	.	.	MAF_INRAE=10.526;MAF_USDA=8.333
NC_035092.1	57207416	.	G	T	.	.	MAF_INRAE=6.962;MAF_USDA=7.377
NC_035092.1	57207488	.	A	T	.	.	MAF_USDA=8.333
NC_035092.1	57207507	.	T	A	.	.	MAF_USDA=16.667
NC_035092.1	57207512	.	T	C	.	.	MAF_USDA=1.765
NC_035092.1	57207513	.	T	A	.	.	MAF_INRAE=10.526;MAF_USDA=2.941
NC_035092.1	57207571	.	A	C	.	.	MAF_INRAE=41.139;MAF_USDA=12.353
NC_035092.1	57207576	.	T	C	.	.	MAF_INRAE=10.526;MAF_USDA=4.118
NC_035092.1	57207786	.	C	A	.	.	MAF_INRAE=5.263;MAF_USDA=1.639
NC_035092.1	57207919	.	G	A	.	.	MAF_USDA=1.639
NC_035092.1	57207920	.	A	G	.	.	MAF_INRAE=5.696;MAF_USDA=24.706
NC_035092.1	57208079	.	C	T	.	.	MAF_INRAE=3.333
NC_035092.1	57208095	.	A	C	.	.	MAF_INRAE=10.526;MAF_USDA=4.706
NC_035092.1	57208098	.	T	G	.	.	MAF_INRAE=40.506;MAF_USDA=12.941
NC_035092.1	57208123	.	C	A	.	.	MAF_INRAE=36.842;MAF_USDA=22.941
NC_035092.1	57208176	.	T	C	.	.	MAF_INRAE=5.263;MAF_USDA=7.059
NC_035092.1	57208197	.	T	A	.	.	MAF_USDA=1.639
NC_035092.1	57208198	.	A	T	.	.	MAF_USDA=1.639
NC_035092.1	57208343	.	G	A	.	.	MAF_INRAE=15.19;MAF_USDA=32.941
NC_035092.1	57208520	.	C	G	.	.	MAF_INRAE=49.167;MAF_USDA=45.833
NC_035092.1	57208533	.	A	G	.	.	MAF_USDA=45.833
NC_035092.1	57208553	.	T	G	.	.	MAF_USDA=5.882
NC_035092.1	57208563	.	G	T	.	.	MAF_USDA=1.639
NC_035092.1	57208585	.	G	T	.	.	MAF_INRAE=42.405;MAF_USDA=41.176
NC_035092.1	57208593	.	C	A	.	.	MAF_USDA=4.098
NC_035092.1	57208604	.	A	G	.	.	MAF_INRAE=10.127;MAF_USDA=7.647
NC_035092.1	57208622	.	G	A	.	.	MAF_USDA=6.471
NC_035092.1	57208668	.	G	T	.	.	MAF_INRAE=15.19;MAF_USDA=4.706
NC_035092.1	57208871	.	A	G	.	.	MAF_INRAE=3.797;MAF_USDA=2.459
NC_035092.1	57208873	.	A	C	.	.	MAF_USDA=4.918
NC_035092.1	57208991	.	C	A	.	.	MAF_USDA=3.279
NC_035092.1	57209006	.	C	A	.	.	MAF_USDA=4.167
NC_035092.1	57209069	.	T	C	.	.	MAF_INRAE=33.544;MAF_USDA=18.033
NC_035092.1	57209114	.	G	A	.	.	MAF_INRAE=3.333
NC_035092.1	57209365	.	T	G	.	.	MAF_INRAE=5.263
NC_035092.1	57209367	.	T	A	.	.	MAF_USDA=11.176
NC_035092.1	57209405	.	T	C	.	.	MAF_USDA=5.085
NC_035092.1	57209458	.	A	T	.	.	MAF_INRAE=17.089;MAF_USDA=26.19
NC_035092.1	57209546	.	A	C	.	.	MAF_USDA=1.639
NC_035092.1	57209593	.	G	T	.	.	MAF_INRAE=5.263
NC_035092.1	57209619	.	G	T	.	.	MAF_INRAE=14.557;MAF_USDA=29.412
NC_035092.1	57209669	.	G	T	.	.	MAF_USDA=4.167
NC_035092.1	57209887	.	GAGATCACAGGGAAATTCACAAAGAACAT	GAGATCACAGGGAAATTCACAAAGAACAC	.	.	MAF_USDA=43.75
NC_035092.1	57209913	.	C	T	.	.	MAF_INRAE=5.263
NC_035092.1	57209915	.	T	C	.	.	MAF_INRAE=31.667
NC_035092.1	57209939	.	T	C	.	.	MAF_USDA=2.459
NC_035092.1	57209954	.	G	T	.	.	MAF_INRAE=5.263;MAF_USDA=4.167
NC_035092.1	57209958	.	C	A	.	.	MAF_USDA=4.706
NC_035092.1	57209962	.	C	A	.	.	MAF_USDA=4.706
NC_035092.1	57209987	.	G	T	.	.	MAF_INRAE=14.557;MAF_USDA=20.588
NC_035092.1	57210007	.	T	C	.	.	MAF_USDA=12.5
NC_035092.1	57210023	.	A	G	.	.	MAF_USDA=15.882
NC_035092.1	57210094	.	G	A	.	.	MAF_INRAE=29.114;MAF_USDA=29.412
NC_035092.1	57210382	.	A	G	.	.	MAF_INRAE=13.291;MAF_USDA=2.941
NC_035092.1	57210423	.	G	T	.	.	MAF_INRAE=6.667;MAF_USDA=2.083
NC_035092.1	57210491	.	C	A	.	.	MAF_INRAE=1.667;MAF_USDA=13.529
NC_035092.1	57210493	.	T	G	.	.	MAF_USDA=14.118
NC_035092.1	57210508	.	T	G	.	.	MAF_USDA=3.279
NC_035092.1	57211025	.	G	A	.	.	MAF_INRAE=27.215;MAF_USDA=2.459
NC_035092.1	57211216	.	G	A	.	.	MAF_INRAE=36.076;MAF_USDA=43.529
NC_035092.1	57211377	.	C	A	.	.	MAF_USDA=1.639
NC_035092.1	57211548	.	C	T	.	.	MAF_USDA=2.083
NC_035092.1	57211549	.	C	T	.	.	MAF_INRAE=1.667;MAF_USDA=11.475
NC_035092.1	57211585	.	A	C	.	.	MAF_INRAE=1.667;MAF_USDA=5.833
NC_035092.1	57211603	.	A	G	.	.	MAF_USDA=4.098
NC_035092.1	57211693	.	T	C	.	.	MAF_INRAE=1.667;MAF_USDA=5.738
NC_035092.1	57211702	.	T	A	.	.	MAF_INRAE=13.291;MAF_USDA=46.471
NC_035092.1	57211703	.	C	T	.	.	MAF_INRAE=1.667;MAF_USDA=16.393
NC_035092.1	57211748	.	G	A	.	.	MAF_INRAE=22.152;MAF_USDA=13.529
NC_035092.1	57211782	.	T	C	.	.	MAF_INRAE=5.263
NC_035092.1	57211800	.	A	T	.	.	MAF_INRAE=1.667
NC_035092.1	57211899	.	A	C	.	.	MAF_USDA=3.279
NC_035092.1	57211902	.	T	G	.	.	MAF_INRAE=1.667;MAF_USDA=17.213
NC_035092.1	57211996	.	C	G	.	.	MAF_USDA=3.279
NC_035092.1	57212039	.	A	G	.	.	MAF_INRAE=1.667;MAF_USDA=15.574
NC_035092.1	57212075	.	G	T	.	.	MAF_USDA=2.459
NC_035092.1	57212081	.	T	C	.	.	MAF_USDA=1.639
NC_035092.1	57212208	.	G	A	.	.	MAF_INRAE=10.526;MAF_USDA=14.583
NC_035092.1	57212228	.	T	C	.	.	MAF_INRAE=13.291;MAF_USDA=40.588
NC_035092.1	57212240	.	A	G	.	.	MAF_INRAE=21.519;MAF_USDA=13.529
NC_035092.1	57212270	.	T	C	.	.	MAF_USDA=2.353
NC_035092.1	57212284	.	G	A	.	.	MAF_INRAE=9.494;MAF_USDA=17.059
NC_035092.1	57212292	.	C	T	.	.	MAF_INRAE=12.025;MAF_USDA=41.176
NC_035092.1	57212364	.	C	A	.	.	MAF_USDA=5.738
NC_035092.1	57212367	.	A	C	.	.	MAF_INRAE=1.667;MAF_USDA=5.738
NC_035092.1	57212453	.	C	T	.	.	MAF_INRAE=10.759;MAF_USDA=17.059
NC_035092.1	57212503	.	T	G	.	.	MAF_USDA=1.639
NC_035092.1	57212526	.	G	T	.	.	MAF_INRAE=10.759;MAF_USDA=18.235
NC_035092.1	57212545	.	A	G	.	.	MAF_INRAE=5.263;MAF_USDA=19.412
NC_035092.1	57212552	.	G	T	.	.	MAF_USDA=1.639
NC_035092.1	57212553	.	A	T	.	.	MAF_INRAE=7.5
NC_035092.1	57212605	.	A	C	.	.	MAF_USDA=2.459
NC_035092.1	57212608	.	G	T	.	.	MAF_INRAE=6.962;MAF_USDA=15.882
NC_035092.1	57212668	.	T	G	.	.	MAF_USDA=5.738
NC_035092.1	57212917	.	G	A	.	.	MAF_USDA=5.738
NC_035092.1	57212967	.	C	A	.	.	MAF_USDA=1.639
NC_035092.1	57212970	.	A	T	.	.	MAF_USDA=1.639
NC_035092.1	57212972	.	A	T	.	.	MAF_USDA=1.639
NC_035092.1	57213034	.	A	G	.	.	MAF_USDA=4.098
NC_035092.1	57213104	.	A	G	.	.	MAF_INRAE=1.667;MAF_USDA=5.738
NC_035092.1	57213107	.	C	T	.	.	MAF_INRAE=8.228;MAF_USDA=3.279
NC_035092.1	57213156	.	G	A	.	.	MAF_USDA=4.098
NC_035092.1	57213160	.	A	T	.	.	MAF_INRAE=34.177;MAF_USDA=10.0
NC_035092.1	57213166	.	C	T,A	.	.	MAF_INRAE=7.5;MAF_USDA=5.738
NC_035092.1	57213197	.	C	T	.	.	MAF_USDA=3.529
NC_035092.1	57213233	.	G	T	.	.	MAF_USDA=6.557
NC_035092.1	57213254	.	C	A	.	.	MAF_INRAE=5.263
NC_035092.1	57213271	.	C	T	.	.	MAF_INRAE=27.215;MAF_USDA=2.459
NC_035092.1	57213359	.	T	A	.	.	MAF_INRAE=13.291;MAF_USDA=44.706
NC_035092.1	57213379	.	A	C	.	.	MAF_USDA=4.098
NC_035092.1	57213384	.	C	T	.	.	MAF_USDA=7.377
NC_035092.1	57213475	.	A	C	.	.	MAF_USDA=5.738
NC_035092.1	57213490	.	T	G	.	.	MAF_INRAE=13.291;MAF_USDA=41.176
NC_035092.1	57213555	.	A	C	.	.	MAF_INRAE=12.658;MAF_USDA=41.176
NC_035092.1	57213631	.	C	A	.	.	MAF_USDA=1.639
NC_035092.1	57213652	.	A	G	.	.	MAF_INRAE=34.81;MAF_USDA=37.5
NC_035092.1	57213673	.	A	G	.	.	MAF_INRAE=13.291;MAF_USDA=45.294
NC_035092.1	57213751	.	T	A	.	.	MAF_INRAE=1.667;MAF_USDA=4.098
NC_035092.1	57213819	.	C	T	.	.	MAF_USDA=6.667
NC_035092.1	57213970	.	C	T	.	.	MAF_USDA=4.098
NC_035092.1	57214196	.	G	T	.	.	MAF_INRAE=13.291;MAF_USDA=44.048
NC_035092.1	57214253	.	T	C	.	.	MAF_USDA=1.639
NC_035092.1	57214457	.	G	T	.	.	MAF_INRAE=21.519;MAF_USDA=13.529
NC_035092.1	57214467	.	A	T	.	.	MAF_USDA=4.098
NC_035092.1	57214482	.	C	T	.	.	MAF_INRAE=3.797
NC_035092.1	57214491	.	A	T	.	.	MAF_USDA=1.639
NC_035092.1	57214534	.	C	A	.	.	MAF_USDA=4.167
NC_035092.1	57214610	.	C	A	.	.	MAF_USDA=2.459
NC_035092.1	57214627	.	G	T	.	.	MAF_USDA=7.647
NC_035092.1	57214652	.	G	A	.	.	MAF_USDA=7.377
NC_035092.1	57214675	.	T	C	.	.	MAF_INRAE=12.658;MAF_USDA=48.361
NC_035092.1	57214706	.	G	A	.	.	MAF_USDA=5.0
NC_035092.1	57214710	.	A	G	.	.	MAF_USDA=1.667
NC_035092.1	57214723	.	T	G	.	.	MAF_INRAE=35.443;MAF_USDA=14.706
NC_035092.1	57214727	.	A	C	.	.	MAF_USDA=20.0
NC_035092.1	57214754	.	T	G	.	.	MAF_USDA=1.639
NC_035092.1	57214782	.	G	T	.	.	MAF_USDA=3.529
NC_035092.1	57214920	.	C	A	.	.	MAF_INRAE=5.263
NC_035092.1	57214933	.	T	A	.	.	MAF_USDA=2.459
NC_035092.1	57214996	.	G	A	.	.	MAF_USDA=4.918
NC_035092.1	57215024	.	G	A	.	.	MAF_INRAE=5.263;MAF_USDA=4.167
NC_035092.1	57215220	.	A	G	.	.	MAF_USDA=6.471
NC_035092.1	57215232	.	T	G	.	.	MAF_USDA=4.098
NC_035092.1	57215247	.	G	A	.	.	MAF_INRAE=5.263;MAF_USDA=4.706
NC_035092.1	57215262	.	A	T	.	.	MAF_USDA=25.0
NC_035092.1	57215268	.	A	T	.	.	MAF_USDA=10.0
NC_035092.1	57215417	.	G	A	.	.	MAF_USDA=7.377
NC_035092.1	57215444	.	CT	CC	.	.	MAF_USDA=47.917
NC_035092.1	57215445	.	T	C	.	.	MAF_INRAE=42.405
NC_035092.1	57215569	.	G	A	.	.	MAF_INRAE=41.772;MAF_USDA=34.706
NC_035092.1	57215581	.	G	A	.	.	MAF_INRAE=7.5
NC_035092.1	57215600	.	A	C	.	.	MAF_USDA=5.738
NC_035092.1	57215643	.	C	T	.	.	MAF_USDA=4.918
NC_035092.1	57215660	.	C	T	.	.	MAF_INRAE=35.443;MAF_USDA=21.176
NC_035092.1	57215714	.	G	A	.	.	MAF_USDA=4.918
NC_035092.1	57215715	.	T	A	.	.	MAF_USDA=4.918
NC_035092.1	57215803	.	C	A	.	.	MAF_USDA=15.882
NC_035092.1	57215804	.	A	C	.	.	MAF_USDA=15.294
NC_035092.1	57215805	.	A	G	.	.	MAF_USDA=35.294
NC_035092.1	57215841	.	G	A	.	.	MAF_INRAE=36.076;MAF_USDA=16.471
NC_035092.1	57215873	.	G	A	.	.	MAF_INRAE=41.772;MAF_USDA=35.294
NC_035092.1	57215907	.	C	A	.	.	MAF_INRAE=41.772;MAF_USDA=34.706
NC_035092.1	57215956	.	G	T	.	.	MAF_USDA=10.656
NC_035092.1	57215971	.	A	C	.	.	MAF_USDA=1.639
NC_035092.1	57215980	.	A	T	.	.	MAF_INRAE=24.051;MAF_USDA=23.529
NC_035092.1	57216071	.	T	C	.	.	MAF_USDA=4.167
NC_035092.1	57216130	.	A	T	.	.	MAF_INRAE=20.0
NC_035092.1	57216145	.	C	T	.	.	MAF_USDA=4.918
NC_035092.1	57216148	.	A	G	.	.	MAF_USDA=4.098
NC_035092.1	57216171	.	C	T	.	.	MAF_INRAE=5.263
NC_035092.1	57216207	.	T	C	.	.	MAF_INRAE=22.785;MAF_USDA=32.143
NC_035092.1	57216260	.	T	C	.	.	MAF_INRAE=3.797
NC_035092.1	57216352	.	T	A	.	.	MAF_USDA=1.639
NC_035092.1	57216364	.	A	T	.	.	MAF_INRAE=24.051;MAF_USDA=21.765
NC_035092.1	57216402	.	A	G	.	.	MAF_USDA=10.0
NC_035092.1	57216445	.	C	T	.	.	MAF_USDA=1.639
NC_035092.1	57216716	.	T	G	.	.	MAF_USDA=8.197
NC_035092.1	57216786	.	A	T	.	.	MAF_INRAE=22.152;MAF_USDA=20.588
NC_035092.1	57216806	.	A	T	.	.	MAF_USDA=3.279
NC_035092.1	57216826	.	A	C	.	.	MAF_USDA=8.235
NC_035092.1	57216949	.	G	T	.	.	MAF_USDA=6.557
NC_035092.1	57216965	.	T	A	.	.	MAF_INRAE=5.263
NC_035092.1	57216983	.	T	G	.	.	MAF_USDA=3.279
NC_035092.1	57216992	.	C	A	.	.	MAF_INRAE=5.263;MAF_USDA=4.118
NC_035092.1	57217008	.	G	T	.	.	MAF_USDA=1.639
NC_035092.1	57217077	.	C	A	.	.	MAF_USDA=6.557
NC_035092.1	57217106	.	T	C	.	.	MAF_USDA=1.639
NC_035092.1	57217133	.	A	T	.	.	MAF_INRAE=3.797;MAF_USDA=4.098
NC_035092.1	57217154	.	C	T	.	.	MAF_INRAE=3.797;MAF_USDA=7.059
NC_035092.1	57217179	.	G	T	.	.	MAF_USDA=4.118
NC_035092.1	57217194	.	A	T	.	.	MAF_USDA=5.738
NC_035092.1	57217197	.	T	C	.	.	MAF_INRAE=29.747;MAF_USDA=47.059
NC_035092.1	57217216	.	C	T	.	.	MAF_INRAE=6.667
NC_035092.1	57217289	.	A	G	.	.	MAF_USDA=3.279
NC_035092.1	57217293	.	A	T	.	.	MAF_USDA=1.639
NC_035092.1	57217295	.	G	A	.	.	MAF_USDA=1.639
NC_035092.1	57217353	.	G	T	.	.	MAF_USDA=3.279
NC_035092.1	57217361	.	G	A	.	.	MAF_USDA=3.279
NC_035092.1	57217396	.	C	T	.	.	MAF_INRAE=29.114;MAF_USDA=47.647
NC_035092.1	57217398	.	C	T	.	.	MAF_INRAE=25.0;MAF_USDA=47.647
NC_035092.1	57217463	.	G	T	.	.	MAF_USDA=3.333
NC_035092.1	57217464	.	T	C	.	.	MAF_USDA=5.0
NC_035092.1	57217481	.	T	C	.	.	MAF_USDA=1.667
NC_035092.1	57217531	.	T	G	.	.	MAF_USDA=2.459
NC_035092.1	57217568	.	C	T	.	.	MAF_USDA=1.639
NC_035092.1	57217642	.	A	T	.	.	MAF_USDA=17.213
NC_035092.1	57217656	.	T	C	.	.	MAF_USDA=18.852
NC_035092.1	57217672	.	A	T	.	.	MAF_INRAE=3.797;MAF_USDA=11.176
NC_035092.1	57217694	.	A	C	.	.	MAF_INRAE=25.833;MAF_USDA=38.235
NC_035092.1	57217725	.	GAT	GAC	.	.	MAF_USDA=35.417
NC_035092.1	57217727	.	T	C	.	.	MAF_INRAE=30.833
NC_035092.1	57217771	.	G	C	.	.	MAF_INRAE=24.167;MAF_USDA=20.833
NC_035092.1	57217776	.	A	G	.	.	MAF_INRAE=24.167;MAF_USDA=29.167
NC_035092.1	57217808	.	A	C	.	.	MAF_USDA=1.639
NC_035092.1	57217824	.	A	G	.	.	MAF_INRAE=3.797;MAF_USDA=4.098
NC_035092.1	57217827	.	C	T	.	.	MAF_USDA=1.639
NC_035092.1	57217857	.	C	T	.	.	MAF_INRAE=10.526;MAF_USDA=10.417
NC_035092.1	57217866	.	C	T	.	.	MAF_USDA=4.918
NC_035092.1	57217925	.	T	G	.	.	MAF_INRAE=30.38;MAF_USDA=47.059
NC_035092.1	57218010	.	C	T	.	.	MAF_INRAE=27.848;MAF_USDA=14.118
NC_035092.1	57218069	.	C	T	.	.	MAF_INRAE=34.81;MAF_USDA=34.524
NC_035092.1	57218185	.	G	A	.	.	MAF_INRAE=5.263;MAF_USDA=7.377
NC_035092.1	57218291	.	C	T	.	.	MAF_INRAE=5.263;MAF_USDA=22.941
NC_035092.1	57218293	.	G	T	.	.	MAF_USDA=22.941
NC_035092.1	57218298	.	A	T	.	.	MAF_INRAE=29.114;MAF_USDA=4.098
NC_035092.1	57218364	.	G	C	.	.	MAF_INRAE=22.152
NC_035092.1	57218391	.	T	C	.	.	MAF_USDA=3.279
NC_035092.1	57218399	.	G	A	.	.	MAF_INRAE=34.177;MAF_USDA=10.0
NC_035092.1	57218461	.	C	T	.	.	MAF_USDA=5.738
NC_035092.1	57218467	.	G	A	.	.	MAF_USDA=2.459
NC_035092.1	57218479	.	C	A	.	.	MAF_INRAE=35.443;MAF_USDA=13.529
NC_035092.1	57218600	.	C	T	.	.	MAF_INRAE=5.263;MAF_USDA=4.118
NC_035092.1	57218615	.	C	T	.	.	MAF_INRAE=5.263;MAF_USDA=6.471
NC_035092.1	57218637	.	A	G	.	.	MAF_USDA=1.639
NC_035092.1	57218663	.	T	C	.	.	MAF_INRAE=5.263;MAF_USDA=8.197
NC_035092.1	57218705	.	A	C	.	.	MAF_INRAE=31.579
NC_035092.1	57218712	.	A	C	.	.	MAF_INRAE=5.263
NC_035092.1	57218751	.	G	A	.	.	MAF_INRAE=3.333
NC_035092.1	57218754	.	C	T	.	.	MAF_USDA=1.639
NC_035092.1	57218757	.	C	A	.	.	MAF_INRAE=5.063;MAF_USDA=13.529
NC_035092.1	57218761	.	G	A	.	.	MAF_USDA=4.098
NC_035092.1	57218872	.	T	G	.	.	MAF_USDA=4.098
NC_035092.1	57218939	.	C	T	.	.	MAF_USDA=5.738
NC_035092.1	57218990	.	G	A	.	.	MAF_USDA=1.639
NC_035092.1	57218997	.	C	A	.	.	MAF_USDA=3.279
NC_035092.1	57219069	.	A	G	.	.	MAF_INRAE=5.263
NC_035092.1	57219083	.	T	C	.	.	MAF_USDA=4.098
NC_035092.1	57219108	.	G	A	.	.	MAF_USDA=1.639
NC_035092.1	57219128	.	T	C	.	.	MAF_INRAE=22.152;MAF_USDA=13.529
NC_035092.1	57219213	.	T	G	.	.	MAF_INRAE=5.263;MAF_USDA=6.557
NC_035092.1	57219311	.	T	A	.	.	MAF_USDA=4.098
NC_035092.1	57219393	.	T	C	.	.	MAF_INRAE=32.911;MAF_USDA=48.824
NC_035092.1	57219428	.	C	T	.	.	MAF_USDA=4.098
NC_035092.1	57219476	.	T	A	.	.	MAF_USDA=2.459
NC_035092.1	57219511	.	G	A	.	.	MAF_USDA=1.639
NC_035092.1	57219529	.	G	T	.	.	MAF_USDA=5.738
NC_035092.1	57219555	.	C	T	.	.	MAF_INRAE=34.177;MAF_USDA=10.0
NC_035092.1	57219620	.	C	A	.	.	MAF_USDA=1.667
NC_035092.1	57219793	.	A	T	.	.	MAF_INRAE=5.263;MAF_USDA=7.647
NC_035092.1	57219820	.	T	G	.	.	MAF_INRAE=30.0;MAF_USDA=33.333
NC_035092.1	57219831	.	T	G	.	.	MAF_USDA=41.667
NC_035092.1	57219833	.	T	C	.	.	MAF_USDA=37.5
NC_035092.1	57219834	.	A	G	.	.	MAF_USDA=33.333
NC_035092.1	57220050	.	G	A	.	.	MAF_USDA=1.639
NC_035092.1	57220106	.	G	T	.	.	MAF_INRAE=5.263;MAF_USDA=7.5
NC_035092.1	57220221	.	C	T	.	.	MAF_USDA=9.016
NC_035092.1	57220230	.	C	T	.	.	MAF_USDA=4.167
NC_035092.1	57220250	.	G	A	.	.	MAF_USDA=1.639
NC_035092.1	57220293	.	G	C	.	.	MAF_USDA=33.333
NC_035092.1	57220311	.	A	G	.	.	MAF_USDA=4.118
NC_035092.1	57220406	.	T	G	.	.	MAF_INRAE=34.177;MAF_USDA=40.588
NC_035092.1	57220449	.	A	G	.	.	MAF_USDA=1.639
NC_035092.1	57220457	.	C	T	.	.	MAF_USDA=7.377
NC_035092.1	57220490	.	C	T	.	.	MAF_INRAE=29.114;MAF_USDA=27.059
NC_035092.1	57220508	.	A	T	.	.	MAF_INRAE=29.114;MAF_USDA=40.0
NC_035092.1	57220664	.	G	A	.	.	MAF_USDA=4.918
NC_035092.1	57220716	.	T	C	.	.	MAF_USDA=1.639
NC_035092.1	57220853	.	G	T	.	.	MAF_USDA=1.765
NC_035092.1	57220986	.	A	T	.	.	MAF_INRAE=33.544;MAF_USDA=40.588
NC_035092.1	57221098	.	A	C	.	.	MAF_INRAE=5.263;MAF_USDA=4.167
NC_035092.1	57221159	.	C	A	.	.	MAF_INRAE=5.263;MAF_USDA=8.197
NC_035092.1	57221185	.	C	G	.	.	MAF_INRAE=5.263;MAF_USDA=4.118
NC_035092.1	57221217	.	G	A	.	.	MAF_USDA=1.639
NC_035092.1	57221222	.	C	G	.	.	MAF_INRAE=6.329;MAF_USDA=30.0
NC_035092.1	57221248	.	G	A	.	.	MAF_INRAE=27.215;MAF_USDA=20.588
NC_035092.1	57221300	.	G	A	.	.	MAF_INRAE=3.797;MAF_USDA=11.176
NC_035092.1	57221348	.	C	A	.	.	MAF_USDA=5.738
NC_035092.1	57221349	.	T	G	.	.	MAF_INRAE=6.962;MAF_USDA=9.016
NC_035092.1	57221366	.	G	A	.	.	MAF_USDA=1.639
NC_035092.1	57221370	.	G	T	.	.	MAF_INRAE=15.823;MAF_USDA=7.059
NC_035092.1	57221392	.	G	T	.	.	MAF_INRAE=13.291;MAF_USDA=3.279
NC_035092.1	57221457	.	G	C	.	.	MAF_USDA=7.647
NC_035092.1	57221594	.	A	C	.	.	MAF_INRAE=5.696;MAF_USDA=24.706
NC_035092.1	57221659	.	A	G	.	.	MAF_USDA=3.279
NC_035092.1	57221690	.	A	G	.	.	MAF_USDA=1.639
NC_035092.1	57221692	.	C	T	.	.	MAF_USDA=1.639
NC_035092.1	57221730	.	G	A	.	.	MAF_USDA=2.459
NC_035092.1	57221793	.	A	G	.	.	MAF_INRAE=5.263;MAF_USDA=17.059
NC_035092.1	57221807	.	C	T	.	.	MAF_USDA=10.588
NC_035092.1	57221811	.	T	A	.	.	MAF_INRAE=28.333;MAF_USDA=35.417
NC_035092.1	57222100	.	G	A	.	.	MAF_USDA=1.639
NC_035092.1	57222123	.	C	T	.	.	MAF_USDA=2.459
NC_035092.1	57222181	.	A	G	.	.	MAF_INRAE=29.114;MAF_USDA=30.0
NC_035092.1	57222218	.	G	A	.	.	MAF_INRAE=22.152;MAF_USDA=12.941
NC_035092.1	57222297	.	C	A	.	.	MAF_USDA=1.639
NC_035092.1	57222421	.	C	A	.	.	MAF_INRAE=10.127;MAF_USDA=34.706
NC_035092.1	57222477	.	G	A	.	.	MAF_USDA=2.083
NC_035092.1	57222531	.	G	A	.	.	MAF_USDA=2.459
NC_035092.1	57222541	.	G	T	.	.	MAF_USDA=1.639
NC_035092.1	57222656	.	A	T	.	.	MAF_INRAE=6.667
NC_035092.1	57222776	.	C	T	.	.	MAF_INRAE=48.734;MAF_USDA=20.588
NC_035092.1	57222833	.	G	A	.	.	MAF_INRAE=3.797;MAF_USDA=3.279
NC_035092.1	57222910	.	C	A	.	.	MAF_USDA=1.639
NC_035092.1	57222914	.	T	A	.	.	MAF_INRAE=3.333
NC_035092.1	57222967	.	C	T	.	.	MAF_INRAE=7.5;MAF_USDA=1.667
NC_035092.1	57222970	.	A	G	.	.	MAF_INRAE=49.367;MAF_USDA=27.083
NC_035092.1	57223099	.	C	T	.	.	MAF_USDA=9.524
NC_035092.1	57223114	.	C	A	.	.	MAF_USDA=2.5
NC_035092.1	57223119	.	G	A	.	.	MAF_INRAE=22.152;MAF_USDA=30.357
NC_035092.1	57223186	.	G	T	.	.	MAF_USDA=2.5
NC_035092.1	57223222	.	T	G	.	.	MAF_INRAE=8.228;MAF_USDA=3.333
NC_035092.1	57223278	.	T	G	.	.	MAF_INRAE=7.5;MAF_USDA=2.5
NC_035092.1	57223290	.	G	A	.	.	MAF_INRAE=27.848;MAF_USDA=7.143
NC_035092.1	57223296	.	C	T	.	.	MAF_USDA=4.167
NC_035092.1	57223297	.	G	A	.	.	MAF_INRAE=3.797;MAF_USDA=3.333
NC_035092.1	57223310	.	G	A	.	.	MAF_USDA=4.167
NC_035092.1	57223349	.	T	A	.	.	MAF_INRAE=7.5;MAF_USDA=1.667
NC_035092.1	57223352	.	C	A	.	.	MAF_INRAE=27.848;MAF_USDA=9.524
NC_035092.1	57223353	.	C	T	.	.	MAF_USDA=3.333
NC_035092.1	57223388	.	C	T	.	.	MAF_USDA=1.667
NC_035092.1	57223574	.	A	T	.	.	MAF_INRAE=28.481;MAF_USDA=6.471
NC_035092.1	57223585	.	C	A	.	.	MAF_INRAE=5.263
NC_035092.1	57223673	.	A	G	.	.	MAF_USDA=1.639
NC_035092.1	57223692	.	A	G	.	.	MAF_USDA=1.639
NC_035092.1	57223704	.	T	G	.	.	MAF_INRAE=34.177;MAF_USDA=18.235
NC_035092.1	57223789	.	A	T	.	.	MAF_INRAE=7.5;MAF_USDA=1.639
NC_035092.1	57223794	.	T	A	.	.	MAF_INRAE=7.5;MAF_USDA=1.639
NC_035092.1	57223801	.	C	T	.	.	MAF_USDA=1.765
NC_035092.1	57223812	.	A	T	.	.	MAF_USDA=11.475
NC_035092.1	57223815	.	G	A	.	.	MAF_USDA=2.083
NC_035092.1	57223842	.	A	C	.	.	MAF_INRAE=7.5;MAF_USDA=1.639
NC_035092.1	57223844	.	T	A	.	.	MAF_USDA=14.583
NC_035092.1	57223845	.	T	A	.	.	MAF_USDA=14.583
NC_035092.1	57223846	.	T	A	.	.	MAF_USDA=14.583
NC_035092.1	57223905	.	G	T	.	.	MAF_USDA=2.459
NC_035092.1	57223906	.	C	T	.	.	MAF_USDA=11.475
NC_035092.1	57223924	.	C	A	.	.	MAF_INRAE=5.263
NC_035092.1	57224036	.	T	G	.	.	MAF_USDA=6.557
NC_035092.1	57224045	.	T	C	.	.	MAF_USDA=3.279
NC_035092.1	57224059	.	C	A	.	.	MAF_USDA=10.241
NC_035092.1	57224063	.	T	A	.	.	MAF_USDA=25.0
NC_035092.1	57224064	.	G	A	.	.	MAF_USDA=25.0
NC_035092.1	57224093	.	CA	CC	.	.	MAF_USDA=14.583
NC_035092.1	57224158	.	A	T	.	.	MAF_USDA=10.417
NC_035092.1	57226365	.	C	A	.	.	MAF_USDA=10.656
NC_035092.1	57226404	.	T	C	.	.	MAF_USDA=11.475
NC_035092.1	57226492	.	G	A	.	.	MAF_USDA=1.639
NC_035092.1	57226547	.	A	T	.	.	MAF_INRAE=6.667;MAF_USDA=23.529
NC_035092.1	57226581	.	G	A	.	.	MAF_USDA=1.639
NC_035092.1	57226642	.	A	C	.	.	MAF_INRAE=22.152;MAF_USDA=13.529
NC_035092.1	57226655	.	C	T	.	.	MAF_USDA=6.471
NC_035092.1	57226673	.	G	C	.	.	MAF_USDA=2.083
NC_035092.1	57226710	.	G	A	.	.	MAF_INRAE=22.785;MAF_USDA=13.529
NC_035092.1	57226788	.	T	C	.	.	MAF_USDA=2.459
NC_035092.1	57226790	.	C	T	.	.	MAF_INRAE=5.263
NC_035092.1	57226829	.	G	A	.	.	MAF_INRAE=7.5;MAF_USDA=2.459
NC_035092.1	57226847	.	G	A	.	.	MAF_USDA=4.098
NC_035092.1	57226962	.	C	A	.	.	MAF_USDA=6.25
NC_035092.1	57227013	.	G	A	.	.	MAF_USDA=1.639
NC_035092.1	57227020	.	G	A	.	.	MAF_USDA=2.459
NC_035092.1	57227104	.	A	T	.	.	MAF_INRAE=26.667
NC_035092.1	57227464	.	A	G	.	.	MAF_INRAE=7.5;MAF_USDA=25.294
NC_035092.1	57227498	.	T	C	.	.	MAF_USDA=1.639
NC_035092.1	57227529	.	T	C	.	.	MAF_INRAE=7.5
NC_035092.1	57227539	.	G	A	.	.	MAF_INRAE=25.949;MAF_USDA=18.824
NC_035092.1	57227540	.	T	C	.	.	MAF_INRAE=7.5;MAF_USDA=17.647
NC_035092.1	57227560	.	A	T	.	.	MAF_INRAE=5.263
NC_035092.1	57227626	.	C	T	.	.	MAF_USDA=1.639
NC_035092.1	57227730	.	G	T	.	.	MAF_INRAE=5.263;MAF_USDA=17.262
NC_035092.1	57227733	.	A	C	.	.	MAF_INRAE=7.595;MAF_USDA=25.833
NC_035092.1	57227743	.	G	A	.	.	MAF_USDA=4.167
NC_035092.1	57227760	.	C	A	.	.	MAF_INRAE=5.263;MAF_USDA=11.667
NC_035092.1	57227780	.	C	T	.	.	MAF_USDA=1.667
NC_035092.1	57227897	.	G	T	.	.	MAF_USDA=10.656
NC_035092.1	57227978	.	C	A	.	.	MAF_USDA=5.738
NC_035092.1	57227988	.	C	T	.	.	MAF_USDA=2.459
NC_035092.1	57228042	.	C	A	.	.	MAF_INRAE=3.797;MAF_USDA=3.279
NC_035092.1	57228113	.	T	C	.	.	MAF_USDA=12.353
NC_035092.1	57228126	.	A	T	.	.	MAF_USDA=9.016
NC_035092.1	57228247	.	A	C	.	.	MAF_INRAE=3.333
NC_035092.1	57228253	.	A	C	.	.	MAF_INRAE=22.152;MAF_USDA=17.647
NC_035092.1	57228314	.	T	A	.	.	MAF_USDA=5.738
NC_035092.1	57228319	.	C	A	.	.	MAF_INRAE=5.263
NC_035092.1	57228391	.	A	C	.	.	MAF_USDA=11.176
NC_035092.1	57228416	.	A	C	.	.	MAF_USDA=1.639
NC_035092.1	57228462	.	A	G	.	.	MAF_USDA=4.706
NC_035092.1	57228546	.	C	T	.	.	MAF_USDA=3.279
NC_035092.1	57228771	.	G	A	.	.	MAF_USDA=2.459
NC_035092.1	57228795	.	A	G	.	.	MAF_INRAE=22.152;MAF_USDA=13.529
NC_035092.1	57228808	.	T	C	.	.	MAF_USDA=3.279
NC_035092.1	57228901	.	G	A	.	.	MAF_USDA=2.083
NC_035092.1	57229010	.	C	G	.	.	MAF_INRAE=36.076;MAF_USDA=12.941
NC_035092.1	57229018	.	C	T	.	.	MAF_USDA=3.279
NC_035092.1	57229029	.	G	A	.	.	MAF_USDA=2.459
NC_035092.1	57229122	.	A	C	.	.	MAF_INRAE=5.263;MAF_USDA=9.016
NC_035092.1	57229127	.	C	A	.	.	MAF_USDA=1.176
NC_035092.1	57229223	.	A	T	.	.	MAF_USDA=1.639
NC_035092.1	57229235	.	G	A	.	.	MAF_USDA=1.639
NC_035092.1	57229237	.	T	G	.	.	MAF_INRAE=5.263;MAF_USDA=7.647
NC_035092.1	57229250	.	G	A	.	.	MAF_USDA=1.639
NC_035092.1	57229282	.	C	T	.	.	MAF_INRAE=5.263;MAF_USDA=7.647
NC_035092.1	57229313	.	T	G	.	.	MAF_INRAE=36.076;MAF_USDA=12.353
NC_035092.1	57229437	.	C	T	.	.	MAF_INRAE=5.263;MAF_USDA=1.765
NC_035092.1	57229527	.	A	C	.	.	MAF_USDA=3.529
NC_035092.1	57229544	.	C	T	.	.	MAF_INRAE=3.797;MAF_USDA=32.941
NC_035092.1	57229548	.	A	G	.	.	MAF_USDA=4.918
NC_035092.1	57229703	.	G	T	.	.	MAF_INRAE=27.215;MAF_USDA=3.279
NC_035092.1	57229707	.	T	G	.	.	MAF_INRAE=5.696;MAF_USDA=41.176
NC_035092.1	57229727	.	C	T	.	.	MAF_INRAE=3.797;MAF_USDA=30.588
NC_035092.1	57229988	.	G	T	.	.	MAF_INRAE=20.886;MAF_USDA=14.118
NC_035092.1	57230010	.	T	C	.	.	MAF_USDA=2.459
NC_035092.1	57230033	.	C	G	.	.	MAF_USDA=5.738
NC_035092.1	57230042	.	T	A	.	.	MAF_USDA=6.557
NC_035092.1	57230056	.	G	A	.	.	MAF_USDA=1.639
NC_035092.1	57230139	.	T	A	.	.	MAF_USDA=1.765
NC_035092.1	57230258	.	C	A	.	.	MAF_USDA=6.471
NC_035092.1	57230271	.	T	C	.	.	MAF_INRAE=22.152;MAF_USDA=13.529
NC_035092.1	57230279	.	G	A	.	.	MAF_USDA=13.529
NC_035092.1	57230315	.	G	A	.	.	MAF_USDA=2.941
NC_035092.1	57230327	.	G	C	.	.	MAF_USDA=6.557
NC_035092.1	57230337	.	T	A	.	.	MAF_USDA=2.459
NC_035092.1	57230445	.	C	T	.	.	MAF_USDA=1.639
NC_035092.1	57230481	.	T	C	.	.	MAF_INRAE=39.873;MAF_USDA=38.235
NC_035092.1	57230515	.	C	T	.	.	MAF_INRAE=5.263;MAF_USDA=8.197
NC_035092.1	57230553	.	G	T	.	.	MAF_USDA=3.529
NC_035092.1	57230586	.	G	A	.	.	MAF_INRAE=3.333
NC_035092.1	57230591	.	T	C	.	.	MAF_USDA=1.765
NC_035092.1	57230661	.	A	G	.	.	MAF_USDA=1.765
NC_035092.1	57230662	.	G	A	.	.	MAF_INRAE=5.263;MAF_USDA=11.765
NC_035092.1	57230698	.	A	G	.	.	MAF_INRAE=22.152;MAF_USDA=15.882
NC_035092.1	57230716	.	T	G	.	.	MAF_INRAE=24.051;MAF_USDA=32.941
NC_035092.1	57230736	.	T	C	.	.	MAF_INRAE=5.263;MAF_USDA=7.377
NC_035092.1	57230742	.	A	G	.	.	MAF_INRAE=7.5
NC_035092.1	57230810	.	T	C	.	.	MAF_INRAE=24.684;MAF_USDA=45.882
NC_035092.1	57230845	.	A	C	.	.	MAF_INRAE=3.797
NC_035092.1	57230848	.	T	G	.	.	MAF_USDA=4.918
NC_035092.1	57230853	.	A	C	.	.	MAF_INRAE=5.263;MAF_USDA=13.529
NC_035092.1	57230947	.	G	C	.	.	MAF_USDA=5.738
NC_035092.1	57231176	.	C	T	.	.	MAF_USDA=2.459
NC_035092.1	57231315	.	A	G	.	.	MAF_INRAE=24.051;MAF_USDA=26.471
NC_035092.1	57231405	.	G	C	.	.	MAF_USDA=3.529
NC_035092.1	57231469	.	T	C	.	.	MAF_INRAE=9.494;MAF_USDA=4.098
NC_035092.1	57231639	.	C	T	.	.	MAF_USDA=2.459
NC_035092.1	57231703	.	A	G	.	.	MAF_INRAE=5.263;MAF_USDA=11.765
NC_035092.1	57231765	.	T	C	.	.	MAF_USDA=4.098
NC_035092.1	57231922	.	A	C	.	.	MAF_INRAE=21.519;MAF_USDA=13.529
NC_035092.1	57231933	.	T	A	.	.	MAF_USDA=2.459
NC_035092.1	57231951	.	C	T	.	.	MAF_INRAE=23.418;MAF_USDA=38.824
NC_035092.1	57231969	.	G	T	.	.	MAF_INRAE=23.418;MAF_USDA=38.235
NC_035092.1	57232125	.	A	C	.	.	MAF_INRAE=3.797
NC_035092.1	57232144	.	T	A	.	.	MAF_USDA=22.917
NC_035092.1	57232159	.	T	C	.	.	MAF_USDA=1.667
NC_035092.1	57232202	.	A	G	.	.	MAF_USDA=20.0
NC_035092.1	57232663	.	G	T	.	.	MAF_USDA=1.639
NC_035092.1	57232737	.	C	T	.	.	MAF_USDA=9.412
NC_035092.1	57232762	.	A	T	.	.	MAF_INRAE=5.263;MAF_USDA=1.765
NC_035092.1	57232900	.	C	T	.	.	MAF_INRAE=20.833;MAF_USDA=39.583
NC_035092.1	57232956	.	A	G	.	.	MAF_USDA=1.639
NC_035092.1	57232958	.	G	A	.	.	MAF_USDA=1.639
NC_035092.1	57233028	.	C	T	.	.	MAF_USDA=1.639
NC_035092.1	57233029	.	T	A	.	.	MAF_INRAE=24.051;MAF_USDA=31.765
NC_035092.1	57233196	.	C	T	.	.	MAF_INRAE=28.481;MAF_USDA=16.471
NC_035092.1	57233200	.	C	T	.	.	MAF_USDA=1.765
NC_035092.1	57233209	.	T	A	.	.	MAF_USDA=4.118
NC_035092.1	57233390	.	G	A	.	.	MAF_USDA=2.459
NC_035092.1	57233442	.	A	T	.	.	MAF_INRAE=22.785;MAF_USDA=24.706
NC_035092.1	57233499	.	C	G	.	.	MAF_USDA=8.333
NC_035092.1	57233523	.	T	C	.	.	MAF_INRAE=47.468;MAF_USDA=41.765
NC_035092.1	57233652	.	C	T	.	.	MAF_USDA=45.652
NC_035092.1	57233777	.	T	C	.	.	MAF_USDA=7.377
NC_035092.1	57233788	.	T	A	.	.	MAF_INRAE=5.263;MAF_USDA=1.639
NC_035092.1	57233789	.	A	T	.	.	MAF_USDA=6.557
NC_035092.1	57233808	.	C	T	.	.	MAF_INRAE=36.076;MAF_USDA=15.294
NC_035092.1	57233826	.	A	G	.	.	MAF_USDA=2.459
NC_035092.1	57233836	.	C	T	.	.	MAF_INRAE=28.481;MAF_USDA=8.235
NC_035092.1	57233848	.	G	T	.	.	MAF_INRAE=5.263;MAF_USDA=1.765
NC_035092.1	57233866	.	T	G	.	.	MAF_INRAE=28.481;MAF_USDA=12.941
NC_035092.1	57233870	.	A	T	.	.	MAF_USDA=7.377
NC_035092.1	57233897	.	G	A	.	.	MAF_INRAE=7.5
NC_035092.1	57233913	.	C	G	.	.	MAF_INRAE=28.481;MAF_USDA=6.25
NC_035092.1	57234076	.	T	C	.	.	MAF_USDA=5.738
NC_035092.1	57234181	.	T	C	.	.	MAF_USDA=1.639
NC_035092.1	57234215	.	C	A	.	.	MAF_INRAE=5.263;MAF_USDA=24.59
NC_035092.1	57234310	.	T	C	.	.	MAF_INRAE=6.667
NC_035092.1	57234367	.	T	A	.	.	MAF_INRAE=25.0;MAF_USDA=12.353
NC_035092.1	57234399	.	C	T	.	.	MAF_USDA=3.279
NC_035092.1	57234425	.	T	C	.	.	MAF_INRAE=34.167;MAF_USDA=33.333
NC_035092.1	57234439	.	G	C	.	.	MAF_USDA=1.765
NC_035092.1	57234441	.	C	T	.	.	MAF_INRAE=34.167;MAF_USDA=22.353
NC_035092.1	57234444	.	C	A	.	.	MAF_USDA=4.167
NC_035092.1	57234458	.	T	C	.	.	MAF_USDA=3.333
NC_035092.1	57234463	.	G	T	.	.	MAF_USDA=1.667
NC_035092.1	57234475	.	C	A	.	.	MAF_USDA=25.0
NC_035092.1	57234476	.	C	T	.	.	MAF_USDA=23.913
NC_035092.1	57234480	.	C	A	.	.	MAF_USDA=23.913
NC_035092.1	57234520	.	T	G	.	.	MAF_INRAE=22.152;MAF_USDA=14.583
NC_035092.1	57234525	.	C	A	.	.	MAF_USDA=14.583
NC_035092.1	57234565	.	C	A	.	.	MAF_INRAE=5.263;MAF_USDA=4.098
NC_035092.1	57234594	.	C	A	.	.	MAF_USDA=1.639
NC_035092.1	57234602	.	T	G	.	.	MAF_USDA=2.459
NC_035092.1	57234634	.	T	C	.	.	MAF_INRAE=40.506;MAF_USDA=45.833
NC_035092.1	57234643	.	C	T	.	.	MAF_USDA=2.459
NC_035092.1	57234764	.	A	T	.	.	MAF_USDA=4.918
NC_035092.1	57234864	.	C	T	.	.	MAF_INRAE=5.263;MAF_USDA=33.607
NC_035092.1	57234889	.	G	A	.	.	MAF_INRAE=3.797
NC_035092.1	57235006	.	T	G	.	.	MAF_INRAE=41.772;MAF_USDA=34.706
NC_035092.1	57235031	.	A	G	.	.	MAF_INRAE=39.873;MAF_USDA=43.529
NC_035092.1	57235095	.	C	A	.	.	MAF_INRAE=28.481;MAF_USDA=7.738
NC_035092.1	57235163	.	G	T	.	.	MAF_USDA=17.059
NC_035092.1	57235202	.	C	T	.	.	MAF_USDA=5.738
NC_035092.1	57235204	.	T	C	.	.	MAF_INRAE=36.076;MAF_USDA=21.765
NC_035092.1	57235219	.	T	G	.	.	MAF_USDA=1.639
NC_035092.1	57235220	.	C	T	.	.	MAF_INRAE=5.263;MAF_USDA=24.59
NC_035092.1	57235221	.	G	A	.	.	MAF_USDA=2.459
NC_035092.1	57235263	.	A	G	.	.	MAF_INRAE=5.263
NC_035092.1	57235309	.	C	T	.	.	MAF_USDA=1.765
NC_035092.1	57235359	.	C	T	.	.	MAF_INRAE=5.263;MAF_USDA=31.967
NC_035092.1	57235387	.	G	A	.	.	MAF_USDA=5.738
NC_035092.1	57235412	.	C	A	.	.	MAF_USDA=7.377
NC_035092.1	57235538	.	T	C	.	.	MAF_INRAE=3.797;MAF_USDA=6.557
NC_035092.1	57235539	.	T	G	.	.	MAF_INRAE=3.333;MAF_USDA=7.377
NC_035092.1	57235645	.	C	T	.	.	MAF_USDA=5.738
NC_035092.1	57235753	.	A	T	.	.	MAF_INRAE=10.833;MAF_USDA=10.417
NC_035092.1	57235788	.	A	C	.	.	MAF_USDA=4.098
NC_035092.1	57235823	.	C	T	.	.	MAF_USDA=1.667
NC_035092.1	57235913	.	C	A	.	.	MAF_USDA=5.738
NC_035092.1	57235967	.	T	A	.	.	MAF_USDA=4.167
NC_035092.1	57235973	.	C	A	.	.	MAF_USDA=22.619
NC_035092.1	57235999	.	C	T	.	.	MAF_USDA=5.738
NC_035092.1	57236019	.	T	C	.	.	MAF_USDA=4.918
NC_035092.1	57236029	.	C	A	.	.	MAF_USDA=1.786
NC_035092.1	57236041	.	G	T	.	.	MAF_USDA=2.459
NC_035092.1	57236047	.	C	G	.	.	MAF_USDA=5.738
NC_035092.1	57236253	.	T	C	.	.	MAF_USDA=1.639
NC_035092.1	57236339	.	G	A	.	.	MAF_INRAE=30.38;MAF_USDA=15.294
NC_035092.1	57236422	.	G	T	.	.	MAF_USDA=8.333
NC_035092.1	57236477	.	A	C	.	.	MAF_USDA=27.869
NC_035092.1	57236547	.	C	T	.	.	MAF_USDA=4.098
NC_035092.1	57236613	.	A	C	.	.	MAF_INRAE=30.38;MAF_USDA=36.471
NC_035092.1	57236636	.	C	A	.	.	MAF_USDA=4.098
NC_035092.1	57236673	.	C	T	.	.	MAF_USDA=15.574
NC_035092.1	57236682	.	C	T	.	.	MAF_INRAE=34.177;MAF_USDA=10.588
NC_035092.1	57236694	.	A	G	.	.	MAF_INRAE=30.38;MAF_USDA=35.882
NC_035092.1	57236708	.	A	G	.	.	MAF_USDA=2.459
NC_035092.1	57236715	.	T	C	.	.	MAF_USDA=3.279
NC_035092.1	57236834	.	C	A	.	.	MAF_INRAE=5.263;MAF_USDA=1.765
NC_035092.1	57236835	.	C	T	.	.	MAF_USDA=1.765
NC_035092.1	57236893	.	G	T	.	.	MAF_INRAE=9.494;MAF_USDA=9.412
NC_035092.1	57236902	.	C	T	.	.	MAF_INRAE=8.228;MAF_USDA=3.279
NC_035092.1	57236903	.	G	A	.	.	MAF_INRAE=9.494;MAF_USDA=30.588
NC_035092.1	57236904	.	A	T	.	.	MAF_USDA=1.639
NC_035092.1	57236993	.	T	C	.	.	MAF_INRAE=29.747;MAF_USDA=37.647
NC_035092.1	57237155	.	T	A	.	.	MAF_INRAE=29.114;MAF_USDA=37.059
NC_035092.1	57237168	.	G	T	.	.	MAF_INRAE=8.333
NC_035092.1	57237181	.	C	A	.	.	MAF_USDA=2.459
NC_035092.1	57237209	.	T	G	.	.	MAF_USDA=3.279
NC_035092.1	57237219	.	G	A	.	.	MAF_INRAE=26.667;MAF_USDA=12.5
NC_035092.1	57237235	.	A	T	.	.	MAF_USDA=1.639
NC_035092.1	57237242	.	C	A	.	.	MAF_INRAE=22.152;MAF_USDA=16.471
NC_035092.1	57237266	.	A	T	.	.	MAF_USDA=12.5
NC_035092.1	57237269	.	T	C	.	.	MAF_USDA=12.5
NC_035092.1	57237288	.	A	C	.	.	MAF_INRAE=9.494;MAF_USDA=7.059
NC_035092.1	57237289	.	G	A	.	.	MAF_USDA=30.328
NC_035092.1	57237300	.	G	A	.	.	MAF_INRAE=27.215;MAF_USDA=1.639
NC_035092.1	57237373	.	A	G	.	.	MAF_USDA=16.471
NC_035092.1	57237412	.	G	T	.	.	MAF_INRAE=37.975;MAF_USDA=21.176
NC_035092.1	57237471	.	A	C	.	.	MAF_INRAE=30.38;MAF_USDA=14.118
NC_035092.1	57237485	.	C	T	.	.	MAF_INRAE=34.177;MAF_USDA=10.588
NC_035092.1	57237528	.	A	T	.	.	MAF_USDA=2.459
NC_035092.1	57237536	.	C	G	.	.	MAF_INRAE=30.38;MAF_USDA=14.118
NC_035092.1	57237578	.	C	T	.	.	MAF_USDA=5.738
NC_035092.1	57237768	.	G	C	.	.	MAF_USDA=2.459
NC_035092.1	57237777	.	G	A	.	.	MAF_INRAE=29.114;MAF_USDA=14.118
NC_035092.1	57237785	.	G	A	.	.	MAF_INRAE=5.833
NC_035092.1	57237818	.	T	A	.	.	MAF_INRAE=22.152;MAF_USDA=14.583
NC_035092.1	57237870	.	G	A	.	.	MAF_USDA=2.459
NC_035092.1	57237886	.	G	A	.	.	MAF_USDA=4.918
NC_035092.1	57237913	.	C	T	.	.	MAF_USDA=2.459
NC_035092.1	57237937	.	A	G	.	.	MAF_INRAE=29.747;MAF_USDA=35.294
NC_035092.1	57238076	.	G	A	.	.	MAF_INRAE=37.342;MAF_USDA=21.176
NC_035092.1	57238107	.	A	C	.	.	MAF_INRAE=30.38;MAF_USDA=35.294
NC_035092.1	57238146	.	T	C	.	.	MAF_INRAE=28.481;MAF_USDA=6.471
NC_035092.1	57238186	.	T	C	.	.	MAF_USDA=17.059
NC_035092.1	57238237	.	A	C	.	.	MAF_INRAE=28.481;MAF_USDA=10.0
NC_035092.1	57238248	.	T	C	.	.	MAF_INRAE=37.975;MAF_USDA=19.412
NC_035092.1	57238340	.	A	C	.	.	MAF_INRAE=37.975;MAF_USDA=22.353
NC_035092.1	57238382	.	A	T	.	.	MAF_USDA=2.353
NC_035092.1	57238386	.	T	C	.	.	MAF_INRAE=5.263;MAF_USDA=42.623
NC_035092.1	57238483	.	T	A	.	.	MAF_USDA=4.098
NC_035092.1	57238494	.	A	C	.	.	MAF_INRAE=30.38;MAF_USDA=17.059
NC_035092.1	57238519	.	C	A	.	.	MAF_INRAE=37.975;MAF_USDA=21.765
NC_035092.1	57238520	.	G	A	.	.	MAF_INRAE=28.481;MAF_USDA=11.765
NC_035092.1	57238590	.	G	T	.	.	MAF_INRAE=5.263;MAF_USDA=7.377
NC_035092.1	57238605	.	G	A	.	.	MAF_INRAE=22.152;MAF_USDA=13.529
NC_035092.1	57238883	.	G	A	.	.	MAF_USDA=3.279
NC_035092.1	57238916	.	T	A	.	.	MAF_USDA=17.059
NC_035092.1	57238930	.	G	A	.	.	MAF_USDA=29.167
NC_035092.1	57239059	.	T	C	.	.	MAF_USDA=44.167
NC_035092.1	57239090	.	A	G	.	.	MAF_USDA=44.167
NC_035092.1	57239188	.	C	T	.	.	MAF_USDA=4.237
NC_035092.1	57239255	.	C	G	.	.	MAF_USDA=5.932
NC_035092.1	57239258	.	C	T	.	.	MAF_USDA=12.712
NC_035092.1	57239317	.	T	A	.	.	MAF_USDA=1.639
NC_035092.1	57239385	.	G	A	.	.	MAF_USDA=4.167
NC_035092.1	57239458	.	T	A	.	.	MAF_INRAE=27.848;MAF_USDA=8.824
NC_035092.1	57239505	.	C	A	.	.	MAF_INRAE=5.263;MAF_USDA=7.377
NC_035092.1	57239545	.	A	C	.	.	MAF_INRAE=22.152;MAF_USDA=13.529
NC_035092.1	57239559	.	A	G	.	.	MAF_USDA=2.459
NC_035092.1	57239605	.	T	A	.	.	MAF_USDA=5.738
NC_035092.1	57239639	.	G	A	.	.	MAF_INRAE=27.848;MAF_USDA=8.824
NC_035092.1	57239667	.	C	T	.	.	MAF_INRAE=37.342;MAF_USDA=22.353
NC_035092.1	57239693	.	T	A	.	.	MAF_USDA=6.557
NC_035092.1	57239696	.	T	A	.	.	MAF_USDA=6.557
NC_035092.1	57239712	.	A	T	.	.	MAF_USDA=4.098
NC_035092.1	57239760	.	A	C	.	.	MAF_INRAE=22.152;MAF_USDA=12.941
NC_035092.1	57239910	.	C	T	.	.	MAF_USDA=10.87
NC_035092.1	57240002	.	A	T	.	.	MAF_USDA=8.696
NC_035092.1	57240183	.	T	G	.	.	MAF_USDA=5.738
NC_035092.1	57240197	.	G	A	.	.	MAF_USDA=4.918
NC_035092.1	57240202	.	C	T	.	.	MAF_USDA=9.016
NC_035092.1	57240222	.	A	T	.	.	MAF_USDA=20.833
NC_035092.1	57240263	.	G	A	.	.	MAF_USDA=42.5
NC_035092.1	57240318	.	C	A	.	.	MAF_USDA=18.033
NC_035092.1	57240323	.	A	C	.	.	MAF_USDA=18.033
NC_035092.1	57240326	.	C	A	.	.	MAF_USDA=12.295
NC_035092.1	57240344	.	A	G	.	.	MAF_USDA=9.016
NC_035092.1	57240430	.	C	T	.	.	MAF_USDA=9.016
NC_035092.1	57240526	.	T	C	.	.	MAF_USDA=5.833
NC_035092.1	57240539	.	A	T	.	.	MAF_USDA=20.833
NC_035092.1	57240614	.	A	T	.	.	MAF_USDA=8.475
NC_035092.1	57240637	.	C	T	.	.	MAF_USDA=5.833
NC_035092.1	57240753	.	G	A	.	.	MAF_USDA=4.098
NC_035092.1	57240768	.	G	T	.	.	MAF_USDA=5.738
NC_035092.1	57240773	.	C	A	.	.	MAF_INRAE=22.152;MAF_USDA=13.529
NC_035092.1	57240845	.	C	G	.	.	MAF_USDA=4.098
NC_035092.1	57240893	.	G	C	.	.	MAF_USDA=1.639
NC_035092.1	57240901	.	C	T	.	.	MAF_INRAE=38.608;MAF_USDA=22.353
NC_035092.1	57240909	.	T	A	.	.	MAF_USDA=2.459
NC_035092.1	57240993	.	A	G	.	.	MAF_INRAE=5.263;MAF_USDA=7.377
NC_035092.1	57240996	.	A	C	.	.	MAF_USDA=5.738
NC_035092.1	57240997	.	G	C	.	.	MAF_INRAE=9.494;MAF_USDA=8.235
NC_035092.1	57241026	.	A	T	.	.	MAF_USDA=8.333
NC_035092.1	57241035	.	C	G	.	.	MAF_USDA=3.279
NC_035092.1	57241046	.	C	A	.	.	MAF_INRAE=3.797
NC_035092.1	57241053	.	A	C	.	.	MAF_INRAE=9.494;MAF_USDA=7.059
NC_035092.1	57241128	.	C	T	.	.	MAF_USDA=5.738
NC_035092.1	57241185	.	T	C	.	.	MAF_INRAE=9.494;MAF_USDA=28.235
NC_035092.1	57241192	.	T	A	.	.	MAF_USDA=1.639
NC_035092.1	57241211	.	G	T	.	.	MAF_INRAE=28.481;MAF_USDA=8.235
NC_035092.1	57241268	.	T	G	.	.	MAF_USDA=14.583
NC_035092.1	57241269	.	A	C,T	.	.	MAF_INRAE=19.167;MAF_USDA=14.583
NC_035092.1	57241270	.	T	C	.	.	MAF_INRAE=19.167
NC_035092.1	57241272	.	A	T	.	.	MAF_USDA=14.583
NC_035092.1	57241276	.	C	A	.	.	MAF_USDA=1.176
NC_035092.1	57241312	.	G	A	.	.	MAF_INRAE=5.263;MAF_USDA=7.377
NC_035092.1	57241321	.	C	A	.	.	MAF_INRAE=37.342;MAF_USDA=23.529
NC_035092.1	57241324	.	C	T	.	.	MAF_USDA=4.098
NC_035092.1	57241341	.	G	A	.	.	MAF_INRAE=9.494;MAF_USDA=8.824
NC_035092.1	57241352	.	T	A	.	.	MAF_USDA=2.083
NC_035092.1	57241359	.	C	A	.	.	MAF_INRAE=37.975;MAF_USDA=22.941
NC_035092.1	57241550	.	C	T	.	.	MAF_INRAE=9.494;MAF_USDA=9.836
NC_035092.1	57241561	.	C	A	.	.	MAF_USDA=4.098
NC_035092.1	57241565	.	T	G	.	.	MAF_USDA=4.098
NC_035092.1	57241591	.	C	A	.	.	MAF_USDA=4.918
NC_035092.1	57241598	.	G	A	.	.	MAF_INRAE=5.263;MAF_USDA=10.0
NC_035092.1	57241610	.	T	G	.	.	MAF_USDA=4.918
NC_035092.1	57241678	.	G	T	.	.	MAF_INRAE=10.127;MAF_USDA=9.836
NC_035092.1	57241702	.	T	G	.	.	MAF_INRAE=6.962;MAF_USDA=8.197
NC_035092.1	57241717	.	G	C	.	.	MAF_USDA=4.098
NC_035092.1	57241734	.	C	T	.	.	MAF_USDA=7.059
NC_035092.1	57241787	.	T	G	.	.	MAF_USDA=4.098
NC_035092.1	57241841	.	T	A	.	.	MAF_INRAE=11.667
NC_035092.1	57241894	.	C	T	.	.	MAF_USDA=14.583
NC_035092.1	57241900	.	G	A	.	.	MAF_USDA=5.738
NC_035092.1	57241939	.	T	A	.	.	MAF_INRAE=9.494;MAF_USDA=9.836
NC_035092.1	57241950	.	T	C	.	.	MAF_USDA=4.918
NC_035092.1	57241957	.	G	A	.	.	MAF_USDA=9.836
NC_035092.1	57241976	.	G	A,*	.	.	MAF_INRAE=31.579;MAF_USDA=25.0
NC_035092.1	57241979	.	A	C	.	.	MAF_USDA=14.583
NC_035092.1	57241991	.	G	A	.	.	MAF_INRAE=22.152;MAF_USDA=13.529
NC_035092.1	57242021	.	G	A	.	.	MAF_USDA=3.529
NC_035092.1	57242054	.	T	G	.	.	MAF_INRAE=22.152;MAF_USDA=13.529
NC_035092.1	57242079	.	T	G	.	.	MAF_USDA=4.098
NC_035092.1	57242092	.	A	C	.	.	MAF_USDA=4.098
NC_035092.1	57242128	.	G	T	.	.	MAF_INRAE=37.342;MAF_USDA=22.353
NC_035092.1	57242170	.	A	T	.	.	MAF_INRAE=21.519;MAF_USDA=14.118
NC_035092.1	57242193	.	G	T	.	.	MAF_USDA=4.918
NC_035092.1	57242227	.	G	T	.	.	MAF_USDA=2.459
NC_035092.1	57242236	.	C	T	.	.	MAF_INRAE=5.263;MAF_USDA=2.459
NC_035092.1	57242315	.	A	T	.	.	MAF_INRAE=22.152;MAF_USDA=13.529
NC_035092.1	57242326	.	T	A	.	.	MAF_USDA=2.459
NC_035092.1	57242342	.	G	A	.	.	MAF_INRAE=5.263;MAF_USDA=1.639
NC_035092.1	57242345	.	G	T	.	.	MAF_USDA=1.639
NC_035092.1	57242430	.	G	A	.	.	MAF_INRAE=3.333;MAF_USDA=6.557
NC_035092.1	57242432	.	A	G	.	.	MAF_INRAE=11.667
NC_035092.1	57242438	.	A	T	.	.	MAF_USDA=1.639
NC_035092.1	57242479	.	C	T	.	.	MAF_INRAE=10.127;MAF_USDA=45.882
NC_035092.1	57242505	.	G	A	.	.	MAF_USDA=4.098
NC_035092.1	57242508	.	T	C	.	.	MAF_INRAE=37.975;MAF_USDA=21.765
NC_035092.1	57242548	.	A	C	.	.	MAF_INRAE=10.127;MAF_USDA=47.647
NC_035092.1	57242575	.	C	A	.	.	MAF_INRAE=37.975;MAF_USDA=21.765
NC_035092.1	57242582	.	G	A	.	.	MAF_USDA=3.279
NC_035092.1	57242625	.	G	A	.	.	MAF_USDA=1.639
NC_035092.1	57242642	.	A	G	.	.	MAF_INRAE=34.177;MAF_USDA=33.529
NC_035092.1	57242680	.	C	T	.	.	MAF_USDA=8.333
NC_035092.1	57242681	.	G	A	.	.	MAF_USDA=6.557
NC_035092.1	57242701	.	T	C	.	.	MAF_INRAE=10.127;MAF_USDA=41.765
NC_035092.1	57242715	.	G	A	.	.	MAF_INRAE=12.658;MAF_USDA=3.279
NC_035092.1	57242721	.	A	C	.	.	MAF_INRAE=38.608;MAF_USDA=21.765
NC_035092.1	57242773	.	T	A	.	.	MAF_USDA=9.836
NC_035092.1	57242807	.	C	A	.	.	MAF_INRAE=10.127;MAF_USDA=41.176
NC_035092.1	57242911	.	A	T	.	.	MAF_USDA=2.5
NC_035092.1	57242913	.	G	A	.	.	MAF_USDA=2.5
NC_035092.1	57242931	.	A	C	.	.	MAF_USDA=15.0
NC_035092.1	57243007	.	G	A	.	.	MAF_USDA=2.353
NC_035092.1	57243008	.	G	A	.	.	MAF_INRAE=29.747;MAF_USDA=8.235
NC_035092.1	57243118	.	T	A	.	.	MAF_USDA=9.016
NC_035092.1	57243121	.	C	A	.	.	MAF_USDA=3.279
NC_035092.1	57243151	.	G	A	.	.	MAF_USDA=1.639
NC_035092.1	57243152	.	G	T	.	.	MAF_INRAE=22.152;MAF_USDA=13.529
NC_035092.1	57243159	.	G	C	.	.	MAF_USDA=1.639
NC_035092.1	57243237	.	T	G	.	.	MAF_INRAE=22.152;MAF_USDA=12.941
NC_035092.1	57243352	.	C	T	.	.	MAF_INRAE=28.481;MAF_USDA=10.0
NC_035092.1	57243361	.	A	C	.	.	MAF_USDA=1.765
NC_035092.1	57243376	.	G	A	.	.	MAF_INRAE=37.975;MAF_USDA=22.353
NC_035092.1	57243408	.	C	A	.	.	MAF_USDA=5.738
NC_035092.1	57243449	.	A	G	.	.	MAF_USDA=3.279
NC_035092.1	57243453	.	T	G	.	.	MAF_USDA=1.639
NC_035092.1	57243467	.	G	T	.	.	MAF_USDA=2.459
NC_035092.1	57243496	.	C	A	.	.	MAF_USDA=1.639
NC_035092.1	57243535	.	C	T	.	.	MAF_INRAE=5.263;MAF_USDA=1.639
NC_035092.1	57243540	.	C	A	.	.	MAF_USDA=4.098
NC_035092.1	57243556	.	C	T	.	.	MAF_INRAE=6.667
NC_035092.1	57243557	.	T	G	.	.	MAF_USDA=1.639
NC_035092.1	57243562	.	T	A	.	.	MAF_USDA=6.557
NC_035092.1	57243628	.	C	G	.	.	MAF_INRAE=11.667
NC_035092.1	57243673	.	G	A	.	.	MAF_INRAE=5.263;MAF_USDA=1.639
NC_035092.1	57243675	.	C	A	.	.	MAF_INRAE=33.544;MAF_USDA=32.941
NC_035092.1	57243737	.	A	T	.	.	MAF_USDA=5.882
NC_035092.1	57243763	.	C	A	.	.	MAF_USDA=4.098
NC_035092.1	57243806	.	A	T	.	.	MAF_INRAE=33.544;MAF_USDA=35.294
NC_035092.1	57243819	.	T	G	.	.	MAF_INRAE=33.544;MAF_USDA=33.529
NC_035092.1	57243846	.	C	T	.	.	MAF_INRAE=5.263;MAF_USDA=4.167
NC_035092.1	57243860	.	C	T	.	.	MAF_INRAE=6.962;MAF_USDA=9.016
NC_035092.1	57243880	.	G	A	.	.	MAF_INRAE=10.127;MAF_USDA=42.941
NC_035092.1	57243891	.	G	A	.	.	MAF_INRAE=10.127;MAF_USDA=41.765
NC_035092.1	57243904	.	C	T	.	.	MAF_USDA=6.557
NC_035092.1	57243914	.	G	A	.	.	MAF_USDA=12.5
NC_035092.1	57243942	.	C	G	.	.	MAF_USDA=24.118
NC_035092.1	57243983	.	G	A	.	.	MAF_INRAE=28.481;MAF_USDA=8.235
NC_035092.1	57244045	.	C	T	.	.	MAF_USDA=14.583
NC_035092.1	57244047	.	C	A	.	.	MAF_USDA=14.583
NC_035092.1	57244066	.	T	C	.	.	MAF_INRAE=26.316;MAF_USDA=4.098
NC_035092.1	57244107	.	A	G	.	.	MAF_USDA=25.294
NC_035092.1	57244117	.	T	A	.	.	MAF_INRAE=9.494;MAF_USDA=41.765
NC_035092.1	57244120	.	A	G	.	.	MAF_USDA=15.294
NC_035092.1	57244132	.	A	C	.	.	MAF_INRAE=32.278;MAF_USDA=44.118
NC_035092.1	57244149	.	A	G	.	.	MAF_USDA=3.279
NC_035092.1	57244171	.	A	G	.	.	MAF_USDA=1.639
NC_035092.1	57244245	.	T	G	.	.	MAF_INRAE=10.127
NC_035092.1	57244262	.	A	C	.	.	MAF_INRAE=10.127;MAF_USDA=45.082
NC_035092.1	57244402	.	A	G	.	.	MAF_USDA=2.5
NC_035092.1	57244479	.	G	A	.	.	MAF_USDA=1.639
NC_035092.1	57244517	.	C	T	.	.	MAF_USDA=3.279
NC_035092.1	57244590	.	G	A	.	.	MAF_INRAE=10.127;MAF_USDA=41.667
NC_035092.1	57244734	.	G	A	.	.	MAF_USDA=5.738
NC_035092.1	57244763	.	G	A	.	.	MAF_USDA=2.083
NC_035092.1	57244794	.	C	T	.	.	MAF_INRAE=11.392;MAF_USDA=48.824
NC_035092.1	57244805	.	C	T	.	.	MAF_INRAE=10.127;MAF_USDA=41.765
NC_035092.1	57244851	.	T	A	.	.	MAF_INRAE=22.152;MAF_USDA=14.118
NC_035092.1	57244853	.	G	A	.	.	MAF_USDA=3.279
NC_035092.1	57244930	.	T	A	.	.	MAF_INRAE=11.392;MAF_USDA=47.647
NC_035092.1	57244959	.	G	T	.	.	MAF_INRAE=37.975;MAF_USDA=21.176
NC_035092.1	57245028	.	T	G	.	.	MAF_INRAE=37.342;MAF_USDA=20.588
NC_035092.1	57245089	.	G	A	.	.	MAF_USDA=14.583
NC_035092.1	57245090	.	C	G	.	.	MAF_USDA=1.639
NC_035092.1	57245160	.	A	G	.	.	MAF_USDA=5.738
NC_035092.1	57245179	.	G	T	.	.	MAF_INRAE=26.582;MAF_USDA=4.098
NC_035092.1	57245187	.	A	T	.	.	MAF_USDA=24.118
NC_035092.1	57245191	.	C	T	.	.	MAF_USDA=1.639
NC_035092.1	57245232	.	G	T	.	.	MAF_USDA=2.353
NC_035092.1	57245259	.	G	A	.	.	MAF_USDA=1.639
NC_035092.1	57245264	.	C	G	.	.	MAF_USDA=4.098
NC_035092.1	57245288	.	A	T	.	.	MAF_INRAE=22.152;MAF_USDA=14.706
NC_035092.1	57245324	.	T	G	.	.	MAF_INRAE=5.263
NC_035092.1	57245325	.	G	A	.	.	MAF_INRAE=11.667;MAF_USDA=27.647
NC_035092.1	57245372	.	G	T	.	.	MAF_INRAE=10.759;MAF_USDA=41.765
NC_035092.1	57245413	.	G	T	.	.	MAF_INRAE=22.152;MAF_USDA=13.529
NC_035092.1	57245432	.	G	A	.	.	MAF_INRAE=28.481;MAF_USDA=8.235
NC_035092.1	57245454	.	G	A	.	.	MAF_INRAE=28.481;MAF_USDA=8.235
NC_035092.1	57245566	.	C	A	.	.	MAF_INRAE=7.5
NC_035092.1	57245623	.	T	A	.	.	MAF_USDA=11.475
NC_035092.1	57245659	.	A	G	.	.	MAF_USDA=1.639
NC_035092.1	57245660	.	G	C	.	.	MAF_USDA=3.279
NC_035092.1	57245666	.	C	T	.	.	MAF_INRAE=8.861;MAF_USDA=7.377
NC_035092.1	57245743	.	T	A	.	.	MAF_INRAE=10.127;MAF_USDA=35.294
NC_035092.1	57245750	.	G	T	.	.	MAF_INRAE=5.263;MAF_USDA=4.918
NC_035092.1	57245769	.	G	A	.	.	MAF_USDA=1.639
NC_035092.1	57245842	.	T	C	.	.	MAF_INRAE=5.263
NC_035092.1	57245875	.	A	C	.	.	MAF_USDA=6.471
NC_035092.1	57245904	.	C	T	.	.	MAF_USDA=8.235
NC_035092.1	57245929	.	G	A	.	.	MAF_INRAE=29.114;MAF_USDA=7.647
NC_035092.1	57245940	.	T	A	.	.	MAF_INRAE=10.127;MAF_USDA=36.885
NC_035092.1	57245954	.	T	G	.	.	MAF_INRAE=11.392;MAF_USDA=37.647
NC_035092.1	57245972	.	A	C	.	.	MAF_INRAE=10.127;MAF_USDA=27.647
NC_035092.1	57246162	.	G	T	.	.	MAF_USDA=5.738
NC_035092.1	57246176	.	A	C	.	.	MAF_USDA=5.738
NC_035092.1	57246180	.	A	C	.	.	MAF_USDA=4.098
NC_035092.1	57246211	.	C	A	.	.	MAF_USDA=14.583
NC_035092.1	57246216	.	T	C	.	.	MAF_USDA=5.738
NC_035092.1	57246225	.	G	A	.	.	MAF_INRAE=32.911;MAF_USDA=35.294
NC_035092.1	57246247	.	C	T	.	.	MAF_INRAE=21.519;MAF_USDA=12.941
NC_035092.1	57246251	.	C	T	.	.	MAF_USDA=18.235
NC_035092.1	57246253	.	T	C	.	.	MAF_USDA=1.639
NC_035092.1	57246255	.	T	G	.	.	MAF_USDA=1.639
NC_035092.1	57246256	.	C	T	.	.	MAF_USDA=2.083
NC_035092.1	57246303	.	T	C	.	.	MAF_INRAE=11.392;MAF_USDA=30.588
NC_035092.1	57246313	.	C	T	.	.	MAF_INRAE=11.392;MAF_USDA=31.765
NC_035092.1	57246337	.	A	G	.	.	MAF_USDA=4.098
NC_035092.1	57246343	.	A	G	.	.	MAF_USDA=17.647
NC_035092.1	57246358	.	C	A	.	.	MAF_USDA=1.639
NC_035092.1	57246374	.	C	T	.	.	MAF_USDA=13.115
NC_035092.1	57246390	.	T	G	.	.	MAF_USDA=4.098
NC_035092.1	57246426	.	T	C	.	.	MAF_INRAE=11.392;MAF_USDA=31.176
NC_035092.1	57246428	.	T	A	.	.	MAF_USDA=1.639
NC_035092.1	57246442	.	A	T	.	.	MAF_USDA=1.639
NC_035092.1	57246444	.	T	C	.	.	MAF_USDA=3.279
NC_035092.1	57246445	.	A	T	.	.	MAF_USDA=3.279
NC_035092.1	57246467	.	C	T	.	.	MAF_INRAE=5.263;MAF_USDA=5.738
NC_035092.1	57246483	.	G	A	.	.	MAF_USDA=1.639
NC_035092.1	57246582	.	G	T	.	.	MAF_INRAE=10.127;MAF_USDA=21.176
NC_035092.1	57246614	.	A	T	.	.	MAF_INRAE=34.177;MAF_USDA=10.588
NC_035092.1	57246617	.	A	T	.	.	MAF_INRAE=40.0;MAF_USDA=10.588
NC_035092.1	57246673	.	G	A	.	.	MAF_USDA=8.197
NC_035092.1	57246674	.	C	T	.	.	MAF_USDA=4.167
NC_035092.1	57246714	.	C	T	.	.	MAF_INRAE=9.494;MAF_USDA=32.941
NC_035092.1	57246725	.	C	G	.	.	MAF_INRAE=9.494;MAF_USDA=15.294
NC_035092.1	57246747	.	C	A	.	.	MAF_USDA=4.918
NC_035092.1	57246771	.	C	A	.	.	MAF_INRAE=9.494;MAF_USDA=28.235
NC_035092.1	57246793	.	T	A	.	.	MAF_INRAE=47.468;MAF_USDA=48.824
NC_035092.1	57246812	.	C	A	.	.	MAF_USDA=17.059
NC_035092.1	57246879	.	A	G	.	.	MAF_USDA=4.098
NC_035092.1	57246915	.	C	A	.	.	MAF_USDA=13.934
NC_035092.1	57246916	.	C	T	.	.	MAF_USDA=13.934
NC_035092.1	57246947	.	C	T	.	.	MAF_INRAE=26.582;MAF_USDA=4.918
NC_035092.1	57246954	.	T	G	.	.	MAF_INRAE=10.526;MAF_USDA=5.294
NC_035092.1	57246964	.	G	A	.	.	MAF_USDA=2.459
NC_035092.1	57246994	.	C	T	.	.	MAF_USDA=4.167
NC_035092.1	57247104	.	A	C	.	.	MAF_USDA=4.918
NC_035092.1	57247121	.	T	C	.	.	MAF_INRAE=22.152;MAF_USDA=13.529
NC_035092.1	57247267	.	T	C	.	.	MAF_INRAE=45.57;MAF_USDA=45.882
NC_035092.1	57247268	.	G	A	.	.	MAF_INRAE=50.0;MAF_USDA=47.059
NC_035092.1	57247311	.	C	T	.	.	MAF_USDA=1.639
NC_035092.1	57247312	.	T	A	.	.	MAF_USDA=3.279
NC_035092.1	57247314	.	A	T	.	.	MAF_USDA=3.279
NC_035092.1	57247318	.	G	C	.	.	MAF_USDA=1.765
NC_035092.1	57247368	.	C	A	.	.	MAF_INRAE=48.101;MAF_USDA=47.059
NC_035092.1	57247407	.	C	A	.	.	MAF_INRAE=48.101;MAF_USDA=45.294
NC_035092.1	57247456	.	G	A	.	.	MAF_INRAE=47.468;MAF_USDA=50.0
NC_035092.1	57247481	.	C	A	.	.	MAF_USDA=4.918
NC_035092.1	57247570	.	T	C	.	.	MAF_USDA=2.083
NC_035092.1	57247649	.	A	G	.	.	MAF_USDA=4.098
NC_035092.1	57247674	.	G	A	.	.	MAF_INRAE=10.127;MAF_USDA=20.0
NC_035092.1	57247713	.	T	A	.	.	MAF_USDA=3.279
NC_035092.1	57247795	.	CA	CT	.	.	MAF_USDA=16.667
NC_035092.1	57247800	.	T	C	.	.	MAF_INRAE=19.167;MAF_USDA=13.529
NC_035092.1	57247801	.	C	A	.	.	MAF_USDA=2.459
NC_035092.1	57247824	.	G	A	.	.	MAF_USDA=4.098
NC_035092.1	57247890	.	C	A	.	.	MAF_USDA=5.738
NC_035092.1	57247904	.	A	T	.	.	MAF_INRAE=48.101;MAF_USDA=45.882
NC_035092.1	57247961	.	A	T	.	.	MAF_INRAE=10.127;MAF_USDA=13.529
NC_035092.1	57248041	.	G	A	.	.	MAF_USDA=3.279
NC_035092.1	57248163	.	G	A	.	.	MAF_USDA=4.918
NC_035092.1	57248252	.	T	A	.	.	MAF_USDA=5.738
NC_035092.1	57248260	.	T	A	.	.	MAF_USDA=2.459
NC_035092.1	57248283	.	T	G	.	.	MAF_USDA=1.639
NC_035092.1	57248293	.	T	C	.	.	MAF_USDA=5.738
NC_035092.1	57248378	.	C	G	.	.	MAF_USDA=3.529
NC_035092.1	57248456	.	G	A	.	.	MAF_INRAE=22.152;MAF_USDA=13.529
NC_035092.1	57248470	.	G	T	.	.	MAF_INRAE=22.152;MAF_USDA=13.529
NC_035092.1	57248770	.	A	T	.	.	MAF_USDA=4.098
NC_035092.1	57248873	.	C	T	.	.	MAF_INRAE=34.177;MAF_USDA=10.0
NC_035092.1	57248881	.	A	C	.	.	MAF_INRAE=28.481;MAF_USDA=4.706
NC_035092.1	57248902	.	C	T	.	.	MAF_INRAE=22.152;MAF_USDA=17.647
NC_035092.1	57248923	.	A	T	.	.	MAF_INRAE=37.975;MAF_USDA=31.176
NC_035092.1	57249008	.	C	G	.	.	MAF_USDA=1.639
NC_035092.1	57249113	.	T	C	.	.	MAF_USDA=3.279
NC_035092.1	57249184	.	A	T	.	.	MAF_INRAE=5.263;MAF_USDA=6.557
NC_035092.1	57249192	.	C	G	.	.	MAF_INRAE=5.833
NC_035092.1	57249193	.	A	T	.	.	MAF_INRAE=5.833
NC_035092.1	57249194	.	C	G	.	.	MAF_INRAE=5.833
NC_035092.1	57249203	.	C	G	.	.	MAF_USDA=14.706
NC_035092.1	57249377	.	C	A	.	.	MAF_USDA=5.738
NC_035092.1	57249410	.	G	A	.	.	MAF_INRAE=39.167;MAF_USDA=35.417
NC_035092.1	57249411	.	A	G	.	.	MAF_INRAE=10.127;MAF_USDA=8.333
NC_035092.1	57249412	.	A	G	.	.	MAF_INRAE=11.667;MAF_USDA=13.253
NC_035092.1	57249413	.	A	G	.	.	MAF_INRAE=8.333;MAF_USDA=9.322
NC_035092.1	57249497	.	A	G	.	.	MAF_INRAE=23.418;MAF_USDA=38.235
NC_035092.1	57249502	.	A	T	.	.	MAF_USDA=4.918
NC_035092.1	57249805	.	C	T	.	.	MAF_INRAE=22.785;MAF_USDA=40.588
NC_035092.1	57249979	.	T	G	.	.	MAF_INRAE=23.418;MAF_USDA=16.667
NC_035092.1	57250091	.	G	A	.	.	MAF_USDA=4.098
NC_035092.1	57250105	.	C	A	.	.	MAF_USDA=1.639
NC_035092.1	57250337	.	T	C	.	.	MAF_USDA=15.882
NC_035092.1	57250441	.	T	C	.	.	MAF_INRAE=23.418;MAF_USDA=38.824
NC_035092.1	57250457	.	A	C	.	.	MAF_INRAE=23.418;MAF_USDA=16.667
NC_035092.1	57250459	.	C	A	.	.	MAF_USDA=5.738
NC_035092.1	57250553	.	G	A	.	.	MAF_INRAE=23.418;MAF_USDA=39.412
NC_035092.1	57250584	.	A	T	.	.	MAF_INRAE=23.418
NC_035092.1	57250595	.	C	G	.	.	MAF_INRAE=22.152;MAF_USDA=13.529
NC_035092.1	57250642	.	C	G	.	.	MAF_USDA=3.279
NC_035092.1	57250654	.	T	A	.	.	MAF_USDA=9.016
NC_035092.1	57250656	.	G	T	.	.	MAF_USDA=3.279
NC_035092.1	57250697	.	C	G	.	.	MAF_USDA=18.75
NC_035092.1	57250702	.	C	T	.	.	MAF_USDA=9.016
NC_035092.1	57250725	.	G	A	.	.	MAF_INRAE=8.861;MAF_USDA=7.5
NC_035092.1	57250850	.	C	T	.	.	MAF_USDA=6.557
NC_035092.1	57250862	.	G	A	.	.	MAF_USDA=1.765
NC_035092.1	57250870	.	A	C	.	.	MAF_INRAE=23.418;MAF_USDA=32.941
NC_035092.1	57250970	.	C	G	.	.	MAF_USDA=3.279
NC_035092.1	57251015	.	T	G	.	.	MAF_USDA=3.279
NC_035092.1	57251017	.	C	A	.	.	MAF_INRAE=23.418;MAF_USDA=33.529
NC_035092.1	57251101	.	A	C	.	.	MAF_INRAE=23.418;MAF_USDA=35.294
NC_035092.1	57251192	.	C	G	.	.	MAF_INRAE=23.418;MAF_USDA=34.706
NC_035092.1	57251214	.	A	C	.	.	MAF_USDA=2.459
NC_035092.1	57251219	.	C	A	.	.	MAF_INRAE=23.418;MAF_USDA=33.529
NC_035092.1	57251388	.	G	A	.	.	MAF_USDA=14.583
NC_035092.1	57251565	.	T	G	.	.	MAF_USDA=7.647
NC_035092.1	57251587	.	G	A	.	.	MAF_USDA=20.0
NC_035092.1	57251588	.	A	G	.	.	MAF_USDA=4.918
NC_035092.1	57251681	.	G	T	.	.	MAF_USDA=1.639
NC_035092.1	57251702	.	C	A	.	.	MAF_USDA=4.918
NC_035092.1	57251794	.	G	T	.	.	MAF_USDA=5.738
NC_035092.1	57251833	.	G	T	.	.	MAF_USDA=8.333
NC_035092.1	57251904	.	T	A	.	.	MAF_USDA=4.118
NC_035092.1	57252207	.	A	C,*	.	.	MAF_INRAE=5.263;MAF_USDA=15.854
NC_035092.1	57252239	.	T	C	.	.	MAF_USDA=4.918
NC_035092.1	57252243	.	T	C	.	.	MAF_INRAE=37.975;MAF_USDA=21.176
NC_035092.1	57252279	.	A	G	.	.	MAF_USDA=4.918
NC_035092.1	57252280	.	G	T	.	.	MAF_USDA=5.0
NC_035092.1	57252289	.	T	A	.	.	MAF_INRAE=23.418;MAF_USDA=35.882
NC_035092.1	57252326	.	T	G	.	.	MAF_INRAE=23.418
NC_035092.1	57252335	.	C	T	.	.	MAF_USDA=4.918
NC_035092.1	57252345	.	G	C	.	.	MAF_INRAE=17.722;MAF_USDA=4.167
NC_035092.1	57252378	.	C	T	.	.	MAF_USDA=5.738
NC_035092.1	57252434	.	A	G	.	.	MAF_USDA=1.639
NC_035092.1	57252491	.	C	A	.	.	MAF_USDA=1.639
NC_035092.1	57252499	.	C	T	.	.	MAF_INRAE=22.152;MAF_USDA=13.529
NC_035092.1	57252527	.	C	A	.	.	MAF_USDA=4.918
NC_035092.1	57252545	.	A	G	.	.	MAF_USDA=8.333
NC_035092.1	57252549	.	C	T	.	.	MAF_USDA=4.918
NC_035092.1	57252563	.	G	C	.	.	MAF_INRAE=23.418;MAF_USDA=33.529
NC_035092.1	57252580	.	C	T	.	.	MAF_USDA=4.167
NC_035092.1	57252582	.	C	T	.	.	MAF_USDA=8.333
NC_035092.1	57252668	.	A	G	.	.	MAF_USDA=2.5
NC_035092.1	57252680	.	T	A	.	.	MAF_USDA=5.738
NC_035092.1	57252739	.	A	G	.	.	MAF_USDA=1.176
NC_035092.1	57252753	.	G	A	.	.	MAF_USDA=2.459
NC_035092.1	57252763	.	C	T	.	.	MAF_INRAE=23.418;MAF_USDA=35.294
NC_035092.1	57252767	.	G	A	.	.	MAF_USDA=3.529
NC_035092.1	57252903	.	C	A	.	.	MAF_INRAE=6.962;MAF_USDA=9.016
NC_035092.1	57252906	.	C	T	.	.	MAF_INRAE=5.263;MAF_USDA=21.176
NC_035092.1	57252951	.	A	C	.	.	MAF_USDA=15.294
NC_035092.1	57253071	.	G	A	.	.	MAF_USDA=1.765
NC_035092.1	57253104	.	C	A	.	.	MAF_USDA=2.083
NC_035092.1	57253132	.	T	G	.	.	MAF_INRAE=23.418;MAF_USDA=37.647
NC_035092.1	57253259	.	A	C	.	.	MAF_USDA=5.833
NC_035092.1	57253321	.	C	T	.	.	MAF_INRAE=5.063;MAF_USDA=3.571
NC_035092.1	57253322	.	G	A	.	.	MAF_USDA=1.667
NC_035092.1	57253356	.	A	G	.	.	MAF_USDA=16.667
NC_035092.1	57253539	.	C	A	.	.	MAF_INRAE=31.646;MAF_USDA=10.119
NC_035092.1	57253582	.	G	A	.	.	MAF_INRAE=28.481;MAF_USDA=8.929
NC_035092.1	57253595	.	C	G	.	.	MAF_INRAE=9.494;MAF_USDA=19.88
NC_035092.1	57253649	.	C	G	.	.	MAF_INRAE=34.177;MAF_USDA=10.119
NC_035092.1	57253808	.	G	T	.	.	MAF_USDA=3.333
NC_035092.1	57253882	.	T	A	.	.	MAF_USDA=13.095
NC_035092.1	57253890	.	A	C	.	.	MAF_USDA=12.5
NC_035092.1	57253895	.	T	A	.	.	MAF_USDA=13.095
NC_035092.1	57253902	.	C	G	.	.	MAF_USDA=2.5
NC_035092.1	57253907	.	T	C	.	.	MAF_USDA=2.5
NC_035092.1	57253978	.	A	T	.	.	MAF_USDA=12.5
NC_035092.1	57254077	.	C	G	.	.	MAF_USDA=18.75
NC_035092.1	57254081	.	A	G	.	.	MAF_INRAE=42.105;MAF_USDA=37.5
NC_035092.1	57254104	.	T	G	.	.	MAF_USDA=16.667
NC_035092.1	57254108	.	A	G	.	.	MAF_USDA=16.667
NC_035092.1	57254126	.	G	C	.	.	MAF_USDA=18.75
NC_035092.1	57254152	.	A	G	.	.	MAF_USDA=1.639
NC_035092.1	57254178	.	C	A	.	.	MAF_USDA=12.295
NC_035092.1	57254189	.	T	C	.	.	MAF_USDA=5.738
NC_035092.1	57254210	.	A	C	.	.	MAF_USDA=2.459
NC_035092.1	57254266	.	A	T	.	.	MAF_USDA=5.738
NC_035092.1	57254269	.	C	G	.	.	MAF_USDA=17.647
NC_035092.1	57254274	.	C	A	.	.	MAF_USDA=4.167
NC_035092.1	57254286	.	A	C	.	.	MAF_USDA=39.583
NC_035092.1	57254298	.	A	T	.	.	MAF_USDA=31.25
NC_035092.1	57254301	.	G	C	.	.	MAF_USDA=20.0
NC_035092.1	57254311	.	A	G	.	.	MAF_USDA=10.417
NC_035092.1	57254370	.	A	C	.	.	MAF_USDA=10.417
NC_035092.1	57254394	.	T	A	.	.	MAF_USDA=12.5
NC_035092.1	57254395	.	G	A	.	.	MAF_USDA=47.619
NC_035092.1	57254402	.	A	C	.	.	MAF_USDA=9.412
NC_035092.1	57254407	.	G	A	.	.	MAF_USDA=11.176
NC_035092.1	57254414	.	C	A	.	.	MAF_USDA=14.583
NC_035092.1	57254419	.	T	C	.	.	MAF_USDA=11.176
NC_035092.1	57254435	.	G	A	.	.	MAF_USDA=2.459
NC_035092.1	57254554	.	A	T	.	.	MAF_USDA=31.176
NC_035092.1	57254601	.	T	C	.	.	MAF_USDA=30.588
NC_035092.1	57254689	.	C	T	.	.	MAF_USDA=4.918
NC_035092.1	57254690	.	G	T	.	.	MAF_USDA=4.118
NC_035092.1	57254752	.	G	T	.	.	MAF_INRAE=9.494;MAF_USDA=9.412
NC_035092.1	57254789	.	T	C	.	.	MAF_INRAE=5.263;MAF_USDA=3.529
NC_035092.1	57254857	.	T	C	.	.	MAF_USDA=4.098
NC_035092.1	57254926	.	T	A	.	.	MAF_USDA=1.639
NC_035092.1	57255025	.	T	C	.	.	MAF_INRAE=36.076;MAF_USDA=27.059
NC_035092.1	57255057	.	A	C	.	.	MAF_USDA=4.098
NC_035092.1	57255089	.	G	A	.	.	MAF_USDA=1.639
NC_035092.1	57255140	.	C	A	.	.	MAF_INRAE=7.5;MAF_USDA=24.118
NC_035092.1	57255256	.	C	A	.	.	MAF_USDA=4.118
NC_035092.1	57255293	.	C	T	.	.	MAF_USDA=2.459
NC_035092.1	57255309	.	A	G	.	.	MAF_INRAE=7.595;MAF_USDA=3.279
NC_035092.1	57255329	.	C	T	.	.	MAF_USDA=4.118
NC_035092.1	57255330	.	A	G	.	.	MAF_INRAE=3.797;MAF_USDA=21.176
NC_035092.1	57255374	.	G	T	.	.	MAF_INRAE=39.241;MAF_USDA=40.0
NC_035092.1	57255400	.	C	T	.	.	MAF_USDA=4.706
NC_035092.1	57255501	.	C	A	.	.	MAF_INRAE=5.263;MAF_USDA=6.25
NC_035092.1	57255582	.	G	T	.	.	MAF_INRAE=33.544;MAF_USDA=10.0
NC_035092.1	57255623	.	A	T	.	.	MAF_INRAE=48.101;MAF_USDA=23.529
NC_035092.1	57255670	.	T	C	.	.	MAF_INRAE=5.263;MAF_USDA=8.333
NC_035092.1	57255697	.	G	A	.	.	MAF_USDA=5.738
NC_035092.1	57255705	.	C	T	.	.	MAF_INRAE=31.579;MAF_USDA=27.647
NC_035092.1	57255796	.	G	A	.	.	MAF_INRAE=35.833;MAF_USDA=42.857
NC_035092.1	57255807	.	C	T	.	.	MAF_USDA=1.695
NC_035092.1	57255873	.	G	T	.	.	MAF_USDA=4.237
NC_035092.1	57257952	.	C	A	.	.	MAF_INRAE=48.101;MAF_USDA=21.765
NC_035092.1	57257955	.	A	C	.	.	MAF_USDA=1.639
NC_035092.1	57258057	.	C	T	.	.	MAF_USDA=12.5
NC_035092.1	57258072	.	A	G	.	.	MAF_INRAE=39.873;MAF_USDA=44.706
NC_035092.1	57258146	.	G	T	.	.	MAF_USDA=8.333
NC_035092.1	57258233	.	C	T	.	.	MAF_USDA=14.583
NC_035092.1	57258399	.	A	T	.	.	MAF_INRAE=5.263;MAF_USDA=4.118
NC_035092.1	57258431	.	G	A	.	.	MAF_USDA=2.459
NC_035092.1	57258433	.	A	C	.	.	MAF_USDA=1.639
NC_035092.1	57258454	.	A	T	.	.	MAF_INRAE=3.797;MAF_USDA=23.529
NC_035092.1	57258482	.	A	G	.	.	MAF_USDA=6.471
NC_035092.1	57258535	.	G	T	.	.	MAF_USDA=4.118
NC_035092.1	57258542	.	G	A	.	.	MAF_INRAE=3.797;MAF_USDA=26.471
NC_035092.1	57258553	.	G	A	.	.	MAF_USDA=3.279
NC_035092.1	57258663	.	C	G	.	.	MAF_INRAE=48.101;MAF_USDA=22.353
NC_035092.1	57258669	.	T	C	.	.	MAF_USDA=2.353
NC_035092.1	57258677	.	T	C	.	.	MAF_USDA=1.639
NC_035092.1	57258701	.	G	A	.	.	MAF_USDA=1.639
NC_035092.1	57258740	.	G	T	.	.	MAF_USDA=3.279
NC_035092.1	57258757	.	T	G	.	.	MAF_INRAE=18.354;MAF_USDA=41.765
NC_035092.1	57258837	.	G	T	.	.	MAF_INRAE=43.333;MAF_USDA=44.706
NC_035092.1	57258870	.	T	C	.	.	MAF_USDA=12.5
NC_035092.1	57258871	.	G	A	.	.	MAF_USDA=12.5
NC_035092.1	57258875	.	C	A	.	.	MAF_INRAE=42.5;MAF_USDA=45.882
NC_035092.1	57258951	.	T	C	.	.	MAF_USDA=17.059
NC_035092.1	57258957	.	A	G	.	.	MAF_USDA=33.333
NC_035092.1	57258985	.	A	G	.	.	MAF_USDA=3.279
NC_035092.1	57259031	.	A	G	.	.	MAF_USDA=39.583
NC_035092.1	57259043	.	C	A	.	.	MAF_USDA=16.667
NC_035092.1	57259159	.	G	A	.	.	MAF_INRAE=5.263
NC_035092.1	57259263	.	G	A	.	.	MAF_USDA=39.583
NC_035092.1	57259289	.	T	C	.	.	MAF_USDA=8.333
NC_035092.1	57259341	.	G	A	.	.	MAF_INRAE=31.579;MAF_USDA=41.667
NC_035092.1	57259342	.	G	T	.	.	MAF_USDA=4.118
NC_035092.1	57259373	.	G	A	.	.	MAF_USDA=5.294
NC_035092.1	57259383	.	T	C	.	.	MAF_USDA=8.197
NC_035092.1	57259434	.	C	T	.	.	MAF_INRAE=8.228;MAF_USDA=3.279
NC_035092.1	57259521	.	G	A	.	.	MAF_USDA=12.5
NC_035092.1	57259529	.	G	A	.	.	MAF_INRAE=38.608;MAF_USDA=43.529
NC_035092.1	57259744	.	C	T	.	.	MAF_USDA=7.738
NC_035092.1	57259776	.	T	C	.	.	MAF_INRAE=5.263;MAF_USDA=33.735
NC_035092.1	57259820	.	C	T	.	.	MAF_INRAE=2.532;MAF_USDA=12.048
NC_035092.1	57259841	.	A	G	.	.	MAF_INRAE=3.797;MAF_USDA=28.313
NC_035092.1	57260075	.	C	T	.	.	MAF_USDA=45.833
NC_035092.1	57260228	.	T	A	.	.	MAF_INRAE=3.333;MAF_USDA=39.583
NC_035092.1	57260239	.	T	G	.	.	MAF_INRAE=6.667
NC_035092.1	57260322	.	C	T	.	.	MAF_INRAE=45.833
NC_035092.1	57260370	.	T	C	.	.	MAF_USDA=1.639
NC_035092.1	57260442	.	A	T	.	.	MAF_USDA=3.279
NC_035092.1	57260593	.	A	G	.	.	MAF_INRAE=31.646;MAF_USDA=12.941
NC_035092.1	57260800	.	A	G	.	.	MAF_INRAE=3.797
NC_035092.1	57260828	.	T	A	.	.	MAF_INRAE=3.797;MAF_USDA=28.824
NC_035092.1	57261025	.	C	T	.	.	MAF_USDA=1.639
NC_035092.1	57261026	.	A	G	.	.	MAF_INRAE=5.263
NC_035092.1	57261220	.	G	A	.	.	MAF_USDA=3.529
NC_035092.1	57261274	.	G	A	.	.	MAF_USDA=20.833
NC_035092.1	57261394	.	C	T	.	.	MAF_USDA=8.333
NC_035092.1	57261666	.	C	T	.	.	MAF_USDA=43.75
NC_035092.1	57261738	.	C	A	.	.	MAF_USDA=6.25
NC_035092.1	57261753	.	T	A	.	.	MAF_USDA=39.583
NC_035092.1	57261780	.	A	T	.	.	MAF_USDA=20.833
NC_035092.1	57261781	.	C	A	.	.	MAF_USDA=20.833
NC_035092.1	57261804	.	A	G	.	.	MAF_USDA=20.833
NC_035092.1	57261833	.	C	A	.	.	MAF_USDA=37.5
NC_035092.1	57261871	.	A	T	.	.	MAF_USDA=1.639
NC_035092.1	57261899	.	C	T	.	.	MAF_USDA=4.098
NC_035092.1	57261917	.	C	A	.	.	MAF_USDA=10.588
NC_035092.1	57261966	.	C	A	.	.	MAF_INRAE=15.19;MAF_USDA=11.176
NC_035092.1	57261989	.	T	A	.	.	MAF_INRAE=9.494;MAF_USDA=42.353
NC_035092.1	57262017	.	C	T	.	.	MAF_USDA=2.459
NC_035092.1	57262070	.	T	A	.	.	MAF_INRAE=15.0;MAF_USDA=27.083
NC_035092.1	57262071	.	T	G	.	.	MAF_USDA=8.333
NC_035092.1	57262072	.	T	A	.	.	MAF_INRAE=15.833;MAF_USDA=27.083
NC_035092.1	57262073	.	T	C	.	.	MAF_USDA=8.333
NC_035092.1	57262074	.	T	A	.	.	MAF_INRAE=8.861;MAF_USDA=4.167
NC_035092.1	57262080	.	T	A	.	.	MAF_INRAE=27.215;MAF_USDA=35.417
NC_035092.1	57262081	.	T	A	.	.	MAF_INRAE=12.5;MAF_USDA=29.167
NC_035092.1	57262090	.	G	T	.	.	MAF_USDA=5.738
NC_035092.1	57262098	.	G	A	.	.	MAF_USDA=3.279
NC_035092.1	57262295	.	A	T	.	.	MAF_INRAE=27.215;MAF_USDA=4.918
NC_035092.1	57262332	.	A	T	.	.	MAF_INRAE=39.873;MAF_USDA=22.353
NC_035092.1	57262402	.	C	T	.	.	MAF_USDA=7.059
NC_035092.1	57262519	.	A	G	.	.	MAF_USDA=12.5
NC_035092.1	57262588	.	C	A	.	.	MAF_INRAE=45.57;MAF_USDA=46.471
NC_035092.1	57262598	.	G	A	.	.	MAF_USDA=8.235
NC_035092.1	57262641	.	C	G	.	.	MAF_USDA=1.639
NC_035092.1	57262682	.	C	G	.	.	MAF_USDA=5.882
NC_035092.1	57262686	.	C	A	.	.	MAF_USDA=12.5
NC_035092.1	57262708	.	A	T	.	.	MAF_USDA=29.167
NC_035092.1	57262709	.	T	A	.	.	MAF_USDA=45.833
NC_035092.1	57262710	.	T	A	.	.	MAF_USDA=41.667
NC_035092.1	57262711	.	T	A	.	.	MAF_USDA=41.667
NC_035092.1	57262713	.	T	G	.	.	MAF_USDA=41.667
NC_035092.1	57262719	.	A	G	.	.	MAF_USDA=4.167
NC_035092.1	57262744	.	C	T	.	.	MAF_INRAE=6.667
NC_035092.1	57262745	.	G	A	.	.	MAF_USDA=13.115
NC_035092.1	57262833	.	C	T	.	.	MAF_INRAE=13.291;MAF_USDA=11.176
NC_035092.1	57262845	.	C	A	.	.	MAF_INRAE=27.215;MAF_USDA=5.738
NC_035092.1	57262905	.	C	A	.	.	MAF_INRAE=3.797;MAF_USDA=19.412
NC_035092.1	57262924	.	T	G	.	.	MAF_USDA=5.738
NC_035092.1	57263047	.	C	T	.	.	MAF_USDA=6.667
NC_035092.1	57263070	.	A	T	.	.	MAF_INRAE=37.342;MAF_USDA=44.643
NC_035092.1	57263303	.	CCACG	CCACA	.	.	MAF_USDA=18.75
NC_035092.1	57263343	.	T	C	.	.	MAF_INRAE=15.823;MAF_USDA=35.882
NC_035092.1	57263379	.	G	A	.	.	MAF_USDA=6.557
NC_035092.1	57263436	.	A	T	.	.	MAF_INRAE=5.263
NC_035092.1	57263477	.	T	C	.	.	MAF_USDA=8.197
NC_035092.1	57263649	.	T	G	.	.	MAF_INRAE=8.228;MAF_USDA=3.333
NC_035092.1	57263682	.	C	A	.	.	MAF_INRAE=47.468;MAF_USDA=49.405
NC_035092.1	57263697	.	A	G	.	.	MAF_USDA=4.762
NC_035092.1	57263712	.	T	C	.	.	MAF_INRAE=45.57;MAF_USDA=44.643
NC_035092.1	57263763	.	T	A	.	.	MAF_INRAE=46.203;MAF_USDA=42.857
NC_035092.1	57263768	.	A	C	.	.	MAF_USDA=5.833
NC_035092.1	57263770	.	G	T	.	.	MAF_INRAE=8.228
NC_035092.1	57263771	.	C	T	.	.	MAF_INRAE=50.0;MAF_USDA=28.571
NC_035092.1	57263772	.	G	T	.	.	MAF_INRAE=5.833;MAF_USDA=11.905
NC_035092.1	57263773	.	T	A	.	.	MAF_INRAE=5.833;MAF_USDA=3.333
NC_035092.1	57263781	.	G	T	.	.	MAF_INRAE=46.203;MAF_USDA=44.048
NC_035092.1	57263782	.	A	C	.	.	MAF_INRAE=40.833;MAF_USDA=43.452
NC_035092.1	57263784	.	A	T	.	.	MAF_USDA=3.333
NC_035092.1	57263787	.	G	T	.	.	MAF_USDA=3.333
NC_035092.1	57263797	.	A	C	.	.	MAF_USDA=1.667
NC_035092.1	57263806	.	T	A	.	.	MAF_INRAE=32.278;MAF_USDA=22.619
NC_035092.1	57263812	.	C	T	.	.	MAF_USDA=3.333
NC_035092.1	57263962	.	G	A	.	.	MAF_INRAE=5.263;MAF_USDA=14.286
NC_035092.1	57263975	.	T	C	.	.	MAF_USDA=1.667
NC_035092.1	57263979	.	C	T	.	.	MAF_USDA=1.667
NC_035092.1	57264263	.	A	G	.	.	MAF_INRAE=27.848;MAF_USDA=10.0
NC_035092.1	57264285	.	G	A,T	.	.	MAF_INRAE=31.579
NC_035092.1	57264286	.	A	T	.	.	MAF_INRAE=31.667;MAF_USDA=42.683
NC_035092.1	57264358	.	G	C	.	.	MAF_USDA=1.667
NC_035092.1	57264414	.	T	A	.	.	MAF_USDA=1.667
NC_035092.1	57264423	.	T	C	.	.	MAF_USDA=25.0
NC_035092.1	57264480	.	C	T	.	.	MAF_INRAE=5.263
NC_035092.1	57264534	.	C	T	.	.	MAF_USDA=4.167
NC_035092.1	57264579	.	T	C	.	.	MAF_USDA=3.279
NC_035092.1	57264653	.	C	T	.	.	MAF_INRAE=20.253;MAF_USDA=13.529
NC_035092.1	57264668	.	A	C	.	.	MAF_USDA=4.918
NC_035092.1	57264669	.	A	T	.	.	MAF_USDA=9.091
NC_035092.1	57264754	.	T	A	.	.	MAF_USDA=4.098
NC_035092.1	57264794	.	A	G	.	.	MAF_INRAE=3.797;MAF_USDA=9.412
NC_035092.1	57264838	.	C	G	.	.	MAF_USDA=3.279
NC_035092.1	57264922	.	T	G	.	.	MAF_INRAE=3.797;MAF_USDA=9.412
NC_035092.1	57264954	.	G	A	.	.	MAF_USDA=4.918
NC_035092.1	57265044	.	C	T	.	.	MAF_USDA=3.279
NC_035092.1	57265060	.	G	A	.	.	MAF_INRAE=34.81;MAF_USDA=22.941
NC_035092.1	57265130	.	G	T	.	.	MAF_USDA=3.279
NC_035092.1	57265225	.	A	G	.	.	MAF_INRAE=27.215;MAF_USDA=18.824
NC_035092.1	57265309	.	A	T	.	.	MAF_INRAE=3.165
NC_035092.1	57265311	.	G	T	.	.	MAF_INRAE=2.5
NC_035092.1	57265337	.	G	A	.	.	MAF_USDA=3.279
NC_035092.1	57265341	.	T	C	.	.	MAF_USDA=3.279
NC_035092.1	57265378	.	G	T	.	.	MAF_USDA=6.557
NC_035092.1	57265432	.	G	A	.	.	MAF_USDA=4.918
NC_035092.1	57265459	.	C	T	.	.	MAF_USDA=2.459
NC_035092.1	57265501	.	C	T	.	.	MAF_INRAE=34.81;MAF_USDA=25.882
NC_035092.1	57265530	.	T	C	.	.	MAF_USDA=34.706
NC_035092.1	57265534	.	T	C	.	.	MAF_USDA=8.197
NC_035092.1	57265594	.	C	T	.	.	MAF_USDA=1.639
NC_035092.1	57265608	.	C	T	.	.	MAF_USDA=4.098
NC_035092.1	57265615	.	G	C	.	.	MAF_USDA=4.098
NC_035092.1	57265655	.	T	C	.	.	MAF_INRAE=3.797;MAF_USDA=2.353
NC_035092.1	57265695	.	A	T	.	.	MAF_INRAE=3.797;MAF_USDA=2.353
NC_035092.1	57265729	.	C	T	.	.	MAF_USDA=11.176
NC_035092.1	57265783	.	C	A	.	.	MAF_USDA=4.167
NC_035092.1	57265796	.	T	C	.	.	MAF_USDA=31.176
NC_035092.1	57265829	.	C	A	.	.	MAF_USDA=2.459
NC_035092.1	57265868	.	A	C	.	.	MAF_INRAE=27.848;MAF_USDA=13.115
NC_035092.1	57266094	.	C	T	.	.	MAF_INRAE=3.797;MAF_USDA=2.941
NC_035092.1	57266175	.	C	A	.	.	MAF_USDA=12.5
NC_035092.1	57266215	.	T	G	.	.	MAF_INRAE=3.797;MAF_USDA=5.294
NC_035092.1	57266274	.	T	C	.	.	MAF_USDA=9.016
NC_035092.1	57266339	.	T	G	.	.	MAF_INRAE=20.253;MAF_USDA=12.353
NC_035092.1	57266344	.	G	A	.	.	MAF_USDA=2.459
NC_035092.1	57266372	.	A	T	.	.	MAF_USDA=18.75
NC_035092.1	57266373	.	C	T	.	.	MAF_USDA=18.75
NC_035092.1	57266380	.	A	C	.	.	MAF_INRAE=3.797;MAF_USDA=4.098
NC_035092.1	57266442	.	G	A	.	.	MAF_INRAE=5.263;MAF_USDA=4.098
NC_035092.1	57266468	.	A	G	.	.	MAF_INRAE=5.263
NC_035092.1	57266475	.	A	T	.	.	MAF_USDA=1.639
NC_035092.1	57266513	.	G	T	.	.	MAF_USDA=9.016
NC_035092.1	57266613	.	T	A	.	.	MAF_USDA=4.167
NC_035092.1	57266798	.	G	A	.	.	MAF_USDA=1.639
NC_035092.1	57266834	.	C	G	.	.	MAF_USDA=4.918
NC_035092.1	57266915	.	C	T	.	.	MAF_INRAE=27.215;MAF_USDA=1.639
NC_035092.1	57267116	.	G	A	.	.	MAF_INRAE=20.253;MAF_USDA=13.529
NC_035092.1	57267135	.	G	A	.	.	MAF_USDA=1.639
NC_035092.1	57267205	.	C	T	.	.	MAF_USDA=7.377
NC_035092.1	57267236	.	C	A	.	.	MAF_USDA=3.333
NC_035092.1	57267283	.	C	A	.	.	MAF_INRAE=42.405;MAF_USDA=28.824
NC_035092.1	57267325	.	A	G	.	.	MAF_INRAE=31.646;MAF_USDA=11.765
NC_035092.1	57267354	.	G	T	.	.	MAF_INRAE=37.342;MAF_USDA=14.118
NC_035092.1	57267440	.	A	G	.	.	MAF_INRAE=3.797;MAF_USDA=11.176
NC_035092.1	57267463	.	A	T	.	.	MAF_INRAE=5.263;MAF_USDA=4.098
NC_035092.1	57267469	.	G	T	.	.	MAF_INRAE=18.354;MAF_USDA=14.118
NC_035092.1	57267534	.	G	A	.	.	MAF_USDA=3.279
NC_035092.1	57267573	.	G	A	.	.	MAF_INRAE=36.709;MAF_USDA=15.294
NC_035092.1	57267668	.	A	G	.	.	MAF_USDA=27.647
NC_035092.1	57267685	.	G	A	.	.	MAF_INRAE=36.709;MAF_USDA=15.294
NC_035092.1	57267956	.	G	A	.	.	MAF_INRAE=18.354;MAF_USDA=12.353
NC_035092.1	57268048	.	G	A	.	.	MAF_INRAE=5.263;MAF_USDA=4.098
NC_035092.1	57268093	.	C	T	.	.	MAF_USDA=2.459
NC_035092.1	57268120	.	A	T	.	.	MAF_USDA=2.083
NC_035092.1	57268173	.	C	A	.	.	MAF_USDA=1.639
NC_035092.1	57268255	.	T	C	.	.	MAF_USDA=5.738
NC_035092.1	57268401	.	T	G	.	.	MAF_USDA=1.639
NC_035092.1	57268404	.	T	A	.	.	MAF_INRAE=36.076;MAF_USDA=21.765
NC_035092.1	57268439	.	C	T	.	.	MAF_USDA=1.639
NC_035092.1	57268503	.	G	A	.	.	MAF_USDA=2.459
NC_035092.1	57268659	.	G	A	.	.	MAF_USDA=1.639
NC_035092.1	57268690	.	G	T	.	.	MAF_USDA=2.459
NC_035092.1	57268730	.	G	T	.	.	MAF_INRAE=5.263
NC_035092.1	57268745	.	G	T	.	.	MAF_INRAE=20.253;MAF_USDA=13.529
NC_035092.1	57268759	.	A	G	.	.	MAF_USDA=3.571
NC_035092.1	57268832	.	T	C	.	.	MAF_USDA=1.639
NC_035092.1	57268858	.	A	T	.	.	MAF_INRAE=40.0
NC_035092.1	57268891	.	T	C	.	.	MAF_INRAE=14.557;MAF_USDA=8.824
NC_035092.1	57268945	.	A	C	.	.	MAF_USDA=14.583
NC_035092.1	57269004	.	C	T	.	.	MAF_INRAE=6.667;MAF_USDA=3.529
NC_035092.1	57269005	.	G	A	.	.	MAF_INRAE=5.263;MAF_USDA=4.098
NC_035092.1	57269028	.	A	T	.	.	MAF_USDA=15.294
NC_035092.1	57269093	.	C	A	.	.	MAF_INRAE=20.253;MAF_USDA=12.5
NC_035092.1	57269123	.	C	G	.	.	MAF_INRAE=20.253;MAF_USDA=12.941
NC_035092.1	57269163	.	G	A	.	.	MAF_USDA=4.098
NC_035092.1	57269182	.	G	A	.	.	MAF_INRAE=24.051;MAF_USDA=34.118
NC_035092.1	57269430	.	C	T	.	.	MAF_INRAE=27.215;MAF_USDA=10.656
NC_035092.1	57269433	.	C	T	.	.	MAF_USDA=2.353
NC_035092.1	57269539	.	A	G	.	.	MAF_USDA=1.639
NC_035092.1	57269561	.	T	A	.	.	MAF_USDA=1.639
NC_035092.1	57269673	.	A	G	.	.	MAF_INRAE=5.263;MAF_USDA=3.529
NC_035092.1	57269676	.	A	T	.	.	MAF_USDA=2.459
NC_035092.1	57269706	.	A	G	.	.	MAF_USDA=5.738
NC_035092.1	57269722	.	T	C	.	.	MAF_INRAE=7.595;MAF_USDA=2.459
NC_035092.1	57269752	.	C	T	.	.	MAF_INRAE=3.333;MAF_USDA=4.098
NC_035092.1	57269826	.	G	T	.	.	MAF_USDA=3.279
NC_035092.1	57270031	.	G	A	.	.	MAF_USDA=4.918
NC_035092.1	57270034	.	C	A	.	.	MAF_USDA=14.583
NC_035092.1	57270146	.	T	A	.	.	MAF_INRAE=3.333;MAF_USDA=7.647
NC_035092.1	57270148	.	C	A	.	.	MAF_INRAE=36.709;MAF_USDA=15.294
NC_035092.1	57270158	.	C	T	.	.	MAF_INRAE=15.19;MAF_USDA=10.0
NC_035092.1	57270294	.	C	T	.	.	MAF_INRAE=15.19;MAF_USDA=11.765
NC_035092.1	57270303	.	A	T	.	.	MAF_INRAE=15.19;MAF_USDA=11.176
NC_035092.1	57270414	.	T	A	.	.	MAF_INRAE=3.797;MAF_USDA=9.412
NC_035092.1	57270468	.	G	T	.	.	MAF_INRAE=18.987;MAF_USDA=12.353
NC_035092.1	57270522	.	T	C	.	.	MAF_USDA=12.5
NC_035092.1	57270544	.	A	T	.	.	MAF_INRAE=43.671;MAF_USDA=40.0
NC_035092.1	57270549	.	T	C	.	.	MAF_USDA=4.118
NC_035092.1	57270706	.	T	A	.	.	MAF_INRAE=3.797;MAF_USDA=8.824
NC_035092.1	57270797	.	G	A	.	.	MAF_USDA=2.459
NC_035092.1	57270823	.	T	A	.	.	MAF_INRAE=3.333;MAF_USDA=7.059
NC_035092.1	57270949	.	G	A	.	.	MAF_INRAE=37.342;MAF_USDA=18.824
NC_035092.1	57271051	.	G	A	.	.	MAF_INRAE=5.263;MAF_USDA=3.529
NC_035092.1	57271204	.	C	A	.	.	MAF_USDA=5.882
NC_035092.1	57271205	.	G	A	.	.	MAF_INRAE=15.19;MAF_USDA=10.588
NC_035092.1	57271279	.	C	T	.	.	MAF_INRAE=5.263
NC_035092.1	57271294	.	G	A	.	.	MAF_INRAE=10.526;MAF_USDA=2.459
NC_035092.1	57271325	.	A	C	.	.	MAF_USDA=1.639
NC_035092.1	57271375	.	C	A	.	.	MAF_INRAE=15.19;MAF_USDA=9.412
NC_035092.1	57271535	.	T	G	.	.	MAF_USDA=4.098
NC_035092.1	57271569	.	A	C	.	.	MAF_INRAE=47.468;MAF_USDA=32.941
NC_035092.1	57271639	.	C	A	.	.	MAF_INRAE=43.671;MAF_USDA=44.118
NC_035092.1	57271705	.	G	C	.	.	MAF_INRAE=3.797
NC_035092.1	57271708	.	C	T	.	.	MAF_INRAE=1.667;MAF_USDA=31.176
NC_035092.1	57271808	.	G	T	.	.	MAF_INRAE=2.5
NC_035092.1	57271839	.	A	T	.	.	MAF_USDA=29.167
NC_035092.1	57271842	.	TA	TT	.	.	MAF_USDA=2.083
NC_035092.1	57271891	.	C	A	.	.	MAF_USDA=5.738
NC_035092.1	57271909	.	T	G	.	.	MAF_INRAE=15.823;MAF_USDA=11.905
NC_035092.1	57271967	.	A	G	.	.	MAF_INRAE=37.342;MAF_USDA=19.412
NC_035092.1	57271977	.	T	C	.	.	MAF_INRAE=43.038;MAF_USDA=44.118
NC_035092.1	57272026	.	G	T	.	.	MAF_INRAE=2.5;MAF_USDA=7.059
NC_035092.1	57272073	.	G	T	.	.	MAF_USDA=5.738
NC_035092.1	57272100	.	C	T	.	.	MAF_USDA=1.639
NC_035092.1	57272163	.	A	T	.	.	MAF_INRAE=37.342;MAF_USDA=12.941
NC_035092.1	57272195	.	T	G	.	.	MAF_INRAE=5.263;MAF_USDA=3.529
NC_035092.1	57272198	.	G	A	.	.	MAF_USDA=4.167
NC_035092.1	57272232	.	G	A	.	.	MAF_INRAE=10.526;MAF_USDA=5.882
NC_035092.1	57272330	.	A	G	.	.	MAF_INRAE=8.861;MAF_USDA=2.459
NC_035092.1	57272395	.	G	A	.	.	MAF_USDA=3.529
NC_035092.1	57272409	.	G	A	.	.	MAF_INRAE=43.671;MAF_USDA=44.118
NC_035092.1	57272455	.	C	T	.	.	MAF_USDA=1.639
NC_035092.1	57272560	.	G	A	.	.	MAF_INRAE=5.263;MAF_USDA=2.459
NC_035092.1	57272567	.	G	A	.	.	MAF_USDA=4.118
NC_035092.1	57272608	.	A	G	.	.	MAF_USDA=4.118
NC_035092.1	57272731	.	A	T	.	.	MAF_INRAE=7.5
NC_035092.1	57272777	.	T	A	.	.	MAF_USDA=1.639
NC_035092.1	57272897	.	C	T	.	.	MAF_INRAE=15.19;MAF_USDA=9.412
NC_035092.1	57272922	.	C	T	.	.	MAF_INRAE=15.19;MAF_USDA=11.176
NC_035092.1	57272959	.	T	A	.	.	MAF_INRAE=3.333
NC_035092.1	57272966	.	C	A	.	.	MAF_USDA=2.5
NC_035092.1	57272968	.	G	A	.	.	MAF_INRAE=5.263;MAF_USDA=2.353
NC_035092.1	57272980	.	G	T	.	.	MAF_USDA=3.529
NC_035092.1	57273031	.	T	C	.	.	MAF_INRAE=5.263
NC_035092.1	57273055	.	G	A	.	.	MAF_USDA=4.098
NC_035092.1	57273306	.	G	C	.	.	MAF_INRAE=3.333;MAF_USDA=1.639
NC_035092.1	57273362	.	G	A	.	.	MAF_USDA=12.5
NC_035092.1	57273399	.	T	A	.	.	MAF_USDA=4.706
NC_035092.1	57273427	.	G	A	.	.	MAF_USDA=8.333
NC_035092.1	57273428	.	T	G	.	.	MAF_INRAE=15.19;MAF_USDA=11.176
NC_035092.1	57273723	.	G	T	.	.	MAF_USDA=2.5
NC_035092.1	57273766	.	G	A	.	.	MAF_INRAE=15.19;MAF_USDA=9.412
NC_035092.1	57273780	.	G	A	.	.	MAF_INRAE=10.759;MAF_USDA=9.836
NC_035092.1	57273820	.	C	T	.	.	MAF_USDA=5.738
NC_035092.1	57273842	.	C	A	.	.	MAF_INRAE=5.063;MAF_USDA=4.706
NC_035092.1	57273890	.	A	C	.	.	MAF_USDA=4.118
NC_035092.1	57273997	.	C	A	.	.	MAF_INRAE=22.785;MAF_USDA=50.0
NC_035092.1	57274052	.	G	A	.	.	MAF_INRAE=5.263
NC_035092.1	57274176	.	G	A	.	.	MAF_INRAE=8.861;MAF_USDA=2.459
NC_035092.1	57274285	.	A	C	.	.	MAF_USDA=4.118
NC_035092.1	57274310	.	A	G	.	.	MAF_INRAE=3.797;MAF_USDA=39.412
NC_035092.1	57274362	.	A	T	.	.	MAF_INRAE=18.987;MAF_USDA=40.588
NC_035092.1	57274542	.	C	A	.	.	MAF_INRAE=15.19;MAF_USDA=11.176
NC_035092.1	57274547	.	C	T	.	.	MAF_USDA=2.459
NC_035092.1	57274869	.	C	A	.	.	MAF_INRAE=36.709
NC_035092.1	57274884	.	C	T	.	.	MAF_INRAE=7.5
NC_035092.1	57275000	.	A	G	.	.	MAF_USDA=3.571
NC_035092.1	57275001	.	C	T	.	.	MAF_INRAE=15.19;MAF_USDA=11.905
NC_035092.1	57275047	.	T	G	.	.	MAF_USDA=2.459
NC_035092.1	57275068	.	G	T	.	.	MAF_INRAE=15.19;MAF_USDA=11.176
NC_035092.1	57275131	.	C	T	.	.	MAF_INRAE=22.152;MAF_USDA=44.706
NC_035092.1	57275277	.	A	C	.	.	MAF_USDA=2.459
NC_035092.1	57275319	.	G	T	.	.	MAF_INRAE=16.456;MAF_USDA=11.176
NC_035092.1	57275326	.	A	G	.	.	MAF_USDA=1.639
NC_035092.1	57275342	.	C	T	.	.	MAF_USDA=6.557
NC_035092.1	57275377	.	C	A	.	.	MAF_USDA=4.098
NC_035092.1	57275388	.	T	C	.	.	MAF_USDA=2.459
NC_035092.1	57275434	.	C	T	.	.	MAF_INRAE=38.608;MAF_USDA=12.941
NC_035092.1	57275450	.	A	G	.	.	MAF_INRAE=26.582;MAF_USDA=2.459
NC_035092.1	57275508	.	G	A	.	.	MAF_USDA=3.279
NC_035092.1	57275567	.	A	C	.	.	MAF_INRAE=7.5;MAF_USDA=1.639
NC_035092.1	57275576	.	A	C	.	.	MAF_INRAE=43.671;MAF_USDA=27.059
NC_035092.1	57275634	.	A	T	.	.	MAF_INRAE=37.342;MAF_USDA=27.647
NC_035092.1	57275711	.	A	C	.	.	MAF_USDA=2.459
NC_035092.1	57275747	.	C	T	.	.	MAF_USDA=2.459
NC_035092.1	57275748	.	G	A	.	.	MAF_INRAE=5.263;MAF_USDA=8.235
NC_035092.1	57275810	.	A	C	.	.	MAF_INRAE=3.797;MAF_USDA=19.412
NC_035092.1	57275830	.	C	G	.	.	MAF_USDA=5.738
NC_035092.1	57275906	.	C	T	.	.	MAF_INRAE=7.5;MAF_USDA=4.098
NC_035092.1	57275929	.	T	A	.	.	MAF_INRAE=18.354;MAF_USDA=37.647
NC_035092.1	57275930	.	A	T	.	.	MAF_INRAE=5.263;MAF_USDA=6.471
NC_035092.1	57275984	.	T	C	.	.	MAF_INRAE=20.886;MAF_USDA=37.647
NC_035092.1	57276004	.	G	T	.	.	MAF_INRAE=5.263;MAF_USDA=6.25
NC_035092.1	57276023	.	G	C	.	.	MAF_USDA=3.279
NC_035092.1	57276045	.	C	T	.	.	MAF_INRAE=8.333;MAF_USDA=4.918
NC_035092.1	57276067	.	C	A	.	.	MAF_INRAE=40.506;MAF_USDA=35.294
NC_035092.1	57276127	.	G	T	.	.	MAF_USDA=6.471
NC_035092.1	57276204	.	C	G	.	.	MAF_INRAE=5.263;MAF_USDA=2.353
NC_035092.1	57276267	.	A	T	.	.	MAF_USDA=4.118
NC_035092.1	57276336	.	C	A	.	.	MAF_INRAE=15.19;MAF_USDA=9.412
NC_035092.1	57276347	.	G	T	.	.	MAF_USDA=5.738
NC_035092.1	57276423	.	T	G	.	.	MAF_INRAE=7.595;MAF_USDA=21.176
NC_035092.1	57276470	.	C	A	.	.	MAF_INRAE=42.405;MAF_USDA=10.417
NC_035092.1	57276481	.	C	G	.	.	MAF_INRAE=7.5;MAF_USDA=3.279
NC_035092.1	57276482	.	C	A	.	.	MAF_INRAE=7.5;MAF_USDA=2.083
NC_035092.1	57276520	.	C	T	.	.	MAF_USDA=1.639
NC_035092.1	57276590	.	T	A	.	.	MAF_INRAE=15.19;MAF_USDA=14.706
NC_035092.1	57276618	.	G	T	.	.	MAF_INRAE=14.557;MAF_USDA=8.824
NC_035092.1	57276646	.	C	T	.	.	MAF_INRAE=15.19;MAF_USDA=15.294
NC_035092.1	57276698	.	C	A	.	.	MAF_USDA=2.459
NC_035092.1	57276814	.	T	G	.	.	MAF_INRAE=15.19;MAF_USDA=8.824
NC_035092.1	57276850	.	C	T	.	.	MAF_INRAE=10.526;MAF_USDA=14.583
NC_035092.1	57276880	.	T	G	.	.	MAF_INRAE=7.5;MAF_USDA=4.098
NC_035092.1	57276889	.	G	A	.	.	MAF_USDA=4.167
NC_035092.1	57276904	.	G	T	.	.	MAF_USDA=3.39
NC_035092.1	57277022	.	A	G	.	.	MAF_INRAE=36.709;MAF_USDA=14.706
NC_035092.1	57277090	.	C	A	.	.	MAF_INRAE=34.81;MAF_USDA=5.738
NC_035092.1	57277091	.	G	A	.	.	MAF_INRAE=15.19;MAF_USDA=10.0
NC_035092.1	57277111	.	A	C	.	.	MAF_INRAE=3.333
NC_035092.1	57277147	.	C	T	.	.	MAF_USDA=3.529
NC_035092.1	57277159	.	G	A	.	.	MAF_INRAE=20.886;MAF_USDA=12.941
NC_035092.1	57277258	.	G	T	.	.	MAF_USDA=2.459
NC_035092.1	57277368	.	C	A	.	.	MAF_INRAE=27.215;MAF_USDA=3.279
NC_035092.1	57277413	.	A	G	.	.	MAF_INRAE=5.263;MAF_USDA=7.647
NC_035092.1	57277422	.	G	T	.	.	MAF_INRAE=15.19;MAF_USDA=9.412
NC_035092.1	57277424	.	G	C	.	.	MAF_USDA=9.412
NC_035092.1	57277456	.	G	A	.	.	MAF_INRAE=37.342;MAF_USDA=13.529
NC_035092.1	57277517	.	C	T	.	.	MAF_INRAE=7.5;MAF_USDA=4.098
NC_035092.1	57277549	.	C	T	.	.	MAF_USDA=2.459
NC_035092.1	57277568	.	C	T	.	.	MAF_INRAE=4.43;MAF_USDA=40.0
NC_035092.1	57277623	.	A	G	.	.	MAF_INRAE=20.253;MAF_USDA=16.471
NC_035092.1	57277696	.	A	G	.	.	MAF_INRAE=20.886;MAF_USDA=17.059
NC_035092.1	57277753	.	A	G	.	.	MAF_USDA=4.706
NC_035092.1	57277755	.	C	A	.	.	MAF_INRAE=7.5;MAF_USDA=1.639
NC_035092.1	57277778	.	T	A	.	.	MAF_INRAE=16.667
NC_035092.1	57277784	.	C	T	.	.	MAF_USDA=5.738
NC_035092.1	57277786	.	T	C	.	.	MAF_USDA=4.706
NC_035092.1	57277795	.	G	A	.	.	MAF_INRAE=15.19;MAF_USDA=9.412
NC_035092.1	57277809	.	C	A	.	.	MAF_USDA=5.738
NC_035092.1	57277827	.	C	T	.	.	MAF_USDA=1.639
NC_035092.1	57278078	.	G	T	.	.	MAF_INRAE=5.263
NC_035092.1	57278106	.	G	A	.	.	MAF_INRAE=15.789
NC_035092.1	57278142	.	C	T	.	.	MAF_INRAE=16.667
NC_035092.1	57278145	.	G	A	.	.	MAF_INRAE=16.667
NC_035092.1	57278172	.	G	A	.	.	MAF_INRAE=42.405;MAF_USDA=11.176
NC_035092.1	57278263	.	T	C	.	.	MAF_INRAE=7.5
NC_035092.1	57278279	.	C	A	.	.	MAF_INRAE=20.886;MAF_USDA=17.059
NC_035092.1	57278313	.	G	A	.	.	MAF_INRAE=34.81;MAF_USDA=9.016
NC_035092.1	57278325	.	T	C	.	.	MAF_INRAE=41.772;MAF_USDA=37.647
NC_035092.1	57278355	.	A	C	.	.	MAF_INRAE=15.19;MAF_USDA=15.294
NC_035092.1	57278367	.	A	C	.	.	MAF_USDA=2.459
NC_035092.1	57278447	.	C	T	.	.	MAF_INRAE=5.263;MAF_USDA=6.25
NC_035092.1	57278453	.	G	A	.	.	MAF_INRAE=26.582;MAF_USDA=2.459
NC_035092.1	57278483	.	C	T	.	.	MAF_USDA=18.235
NC_035092.1	57278498	.	T	A	.	.	MAF_USDA=1.639
NC_035092.1	57278499	.	A	T	.	.	MAF_USDA=1.639
NC_035092.1	57278510	.	A	C	.	.	MAF_INRAE=7.5
NC_035092.1	57278555	.	G	T	.	.	MAF_INRAE=27.215;MAF_USDA=3.279
NC_035092.1	57278575	.	G	T	.	.	MAF_INRAE=37.975;MAF_USDA=12.941
NC_035092.1	57278594	.	G	A	.	.	MAF_INRAE=15.19;MAF_USDA=28.235
NC_035092.1	57278625	.	C	T	.	.	MAF_USDA=3.279
NC_035092.1	57278650	.	G	A	.	.	MAF_INRAE=38.608;MAF_USDA=36.471
NC_035092.1	57278658	.	A	T	.	.	MAF_USDA=3.279
NC_035092.1	57278669	.	C	A	.	.	MAF_INRAE=20.886;MAF_USDA=48.824
NC_035092.1	57278984	.	G	A	.	.	MAF_INRAE=5.263;MAF_USDA=8.235
NC_035092.1	57278996	.	T	C	.	.	MAF_INRAE=5.263;MAF_USDA=8.197
NC_035092.1	57279006	.	T	A	.	.	MAF_INRAE=5.263
NC_035092.1	57279102	.	T	A	.	.	MAF_INRAE=15.19;MAF_USDA=8.824
NC_035092.1	57279108	.	A	T	.	.	MAF_USDA=5.738
NC_035092.1	57279145	.	A	C	.	.	MAF_USDA=9.016
NC_035092.1	57279214	.	T	C	.	.	MAF_USDA=2.459
NC_035092.1	57279278	.	A	G	.	.	MAF_INRAE=44.304;MAF_USDA=12.941
NC_035092.1	57279305	.	A	T	.	.	MAF_INRAE=34.81;MAF_USDA=3.279
NC_035092.1	57279421	.	A	T	.	.	MAF_USDA=10.656
NC_035092.1	57279422	.	T	A	.	.	MAF_USDA=10.656
NC_035092.1	57279652	.	A	C	.	.	MAF_INRAE=5.263
NC_035092.1	57279694	.	G	T	.	.	MAF_INRAE=48.101;MAF_USDA=24.118
NC_035092.1	57279772	.	T	C	.	.	MAF_USDA=6.471
NC_035092.1	57279857	.	C	A	.	.	MAF_INRAE=15.19;MAF_USDA=8.235
NC_035092.1	57280051	.	C	T	.	.	MAF_INRAE=3.333
NC_035092.1	57280174	.	G	A	.	.	MAF_INRAE=5.263;MAF_USDA=6.25
NC_035092.1	57280193	.	C	A	.	.	MAF_USDA=2.459
NC_035092.1	57280617	.	C	T	.	.	MAF_USDA=7.059
NC_035092.1	57280733	.	C	A	.	.	MAF_INRAE=34.81;MAF_USDA=3.279
NC_035092.1	57280808	.	T	A	.	.	MAF_INRAE=48.734;MAF_USDA=15.882
NC_035092.1	57280975	.	G	A	.	.	MAF_INRAE=48.101;MAF_USDA=23.529
NC_035092.1	57281048	.	G	C	.	.	MAF_USDA=5.294
NC_035092.1	57281159	.	G	A	.	.	MAF_USDA=1.639
NC_035092.1	57281323	.	C	A	.	.	MAF_INRAE=34.81;MAF_USDA=3.279
NC_035092.1	57281411	.	G	A	.	.	MAF_INRAE=16.456;MAF_USDA=22.353
NC_035092.1	57281535	.	C	G	.	.	MAF_USDA=5.738
NC_035092.1	57281560	.	C	T	.	.	MAF_USDA=4.098
NC_035092.1	57281561	.	G	A	.	.	MAF_USDA=4.098
NC_035092.1	57281645	.	A	T	.	.	MAF_INRAE=10.526;MAF_USDA=6.471
NC_035092.1	57281678	.	T	G	.	.	MAF_USDA=1.639
NC_035092.1	57281737	.	C	A	.	.	MAF_INRAE=34.177;MAF_USDA=3.279
NC_035092.1	57281849	.	C	T	.	.	MAF_INRAE=34.81;MAF_USDA=3.279
NC_035092.1	57281850	.	G	A	.	.	MAF_USDA=3.279
NC_035092.1	57281863	.	A	G	.	.	MAF_INRAE=36.076;MAF_USDA=13.529
NC_035092.1	57281864	.	A	C	.	.	MAF_INRAE=34.167;MAF_USDA=13.529
NC_035092.1	57281873	.	A	C	.	.	MAF_USDA=4.098
NC_035092.1	57281924	.	C	T	.	.	MAF_INRAE=7.5
NC_035092.1	57281943	.	T	A	.	.	MAF_INRAE=36.076;MAF_USDA=14.118
NC_035092.1	57281946	.	C	A	.	.	MAF_INRAE=16.667;MAF_USDA=8.824
NC_035092.1	57281977	.	G	T	.	.	MAF_USDA=8.824
NC_035092.1	57281982	.	G	T	.	.	MAF_USDA=1.639
NC_035092.1	57281986	.	C	T	.	.	MAF_INRAE=36.076;MAF_USDA=14.118
NC_035092.1	57282049	.	T	C	.	.	MAF_INRAE=3.333
NC_035092.1	57282068	.	G	T	.	.	MAF_USDA=3.279
NC_035092.1	57282107	.	T	G	.	.	MAF_INRAE=35.443;MAF_USDA=3.279
NC_035092.1	57282181	.	A	C	.	.	MAF_USDA=2.083
NC_035092.1	57282230	.	A	C	.	.	MAF_INRAE=5.263;MAF_USDA=7.143
NC_035092.1	57282264	.	C	G	.	.	MAF_USDA=11.31
NC_035092.1	57282361	.	C	G	.	.	MAF_USDA=12.5
NC_035092.1	57282362	.	T	C	.	.	MAF_USDA=5.357
NC_035092.1	57282365	.	T	C	.	.	MAF_INRAE=1.667;MAF_USDA=42.262
NC_035092.1	57282377	.	C	A	.	.	MAF_INRAE=34.81;MAF_USDA=14.118
NC_035092.1	57282403	.	C	A	.	.	MAF_INRAE=7.5
NC_035092.1	57282425	.	T	A	.	.	MAF_USDA=1.639
NC_035092.1	57282475	.	C	A	.	.	MAF_INRAE=15.19
NC_035092.1	57282563	.	T	G	.	.	MAF_INRAE=34.177;MAF_USDA=3.279
NC_035092.1	57282588	.	C	A	.	.	MAF_USDA=16.667
NC_035092.1	57282591	.	C	T	.	.	MAF_USDA=14.583
NC_035092.1	57282616	.	T	G	.	.	MAF_INRAE=7.5;MAF_USDA=1.639
NC_035092.1	57282625	.	T	C	.	.	MAF_USDA=7.647
NC_035092.1	57282628	.	C	A	.	.	MAF_USDA=5.294
NC_035092.1	57282695	.	T	C	.	.	MAF_USDA=2.459
NC_035092.1	57282756	.	C	T	.	.	MAF_INRAE=5.263;MAF_USDA=2.459
NC_035092.1	57282757	.	G	A	.	.	MAF_INRAE=3.797
NC_035092.1	57282778	.	G	T	.	.	MAF_INRAE=5.263
NC_035092.1	57282805	.	C	T	.	.	MAF_INRAE=27.215;MAF_USDA=4.098
NC_035092.1	57282843	.	A	G	.	.	MAF_USDA=3.279
NC_035092.1	57282923	.	A	G	.	.	MAF_INRAE=5.263;MAF_USDA=2.459
NC_035092.1	57282958	.	G	T	.	.	MAF_INRAE=34.81;MAF_USDA=4.098
NC_035092.1	57282969	.	T	G	.	.	MAF_USDA=8.824
NC_035092.1	57282971	.	A	T	.	.	MAF_INRAE=3.797
NC_035092.1	57282992	.	G	T	.	.	MAF_USDA=1.639
NC_035092.1	57283041	.	G	A	.	.	MAF_INRAE=36.076;MAF_USDA=14.706
NC_035092.1	57283131	.	G	A	.	.	MAF_INRAE=5.263;MAF_USDA=6.25
NC_035092.1	57283172	.	T	C	.	.	MAF_USDA=1.667
NC_035092.1	57283245	.	C	G	.	.	MAF_USDA=3.333
NC_035092.1	57283251	.	G	A	.	.	MAF_INRAE=7.5;MAF_USDA=1.667
NC_035092.1	57283288	.	C	T	.	.	MAF_USDA=4.167
NC_035092.1	57283351	.	A	C	.	.	MAF_INRAE=34.81;MAF_USDA=4.098
NC_035092.1	57283405	.	C	A	.	.	MAF_USDA=3.333
NC_035092.1	57283429	.	G	A	.	.	MAF_INRAE=5.263;MAF_USDA=6.25
NC_035092.1	57283463	.	T	A	.	.	MAF_INRAE=9.494
NC_035092.1	57283464	.	A	T	.	.	MAF_USDA=12.5
NC_035092.1	57283481	.	A	G	.	.	MAF_INRAE=6.667;MAF_USDA=1.667
NC_035092.1	57283495	.	G	T	.	.	MAF_INRAE=14.557;MAF_USDA=8.929
NC_035092.1	57283508	.	C	A	.	.	MAF_USDA=11.31
NC_035092.1	57283518	.	G	T	.	.	MAF_USDA=5.0
NC_035092.1	57283536	.	C	T	.	.	MAF_USDA=1.667
NC_035092.1	57283622	.	C	T	.	.	MAF_INRAE=3.333
NC_035092.1	57283631	.	G	T	.	.	MAF_INRAE=3.333
NC_035092.1	57283661	.	A	C	.	.	MAF_USDA=3.333
NC_035092.1	57283761	.	T	G	.	.	MAF_USDA=10.714
NC_035092.1	57283763	.	C	T	.	.	MAF_INRAE=15.19;MAF_USDA=8.929
NC_035092.1	57283844	.	T	A	.	.	MAF_USDA=11.905
NC_035092.1	57283867	.	A	G	.	.	MAF_USDA=9.524
NC_035092.1	57284001	.	C	T	.	.	MAF_USDA=2.542
NC_035092.1	57284076	.	A	G	.	.	MAF_INRAE=7.595;MAF_USDA=4.31
NC_035092.1	57284201	.	G	A	.	.	MAF_USDA=3.279
NC_035092.1	57284328	.	A	C	.	.	MAF_INRAE=5.263;MAF_USDA=9.412
NC_035092.1	57284368	.	A	T	.	.	MAF_USDA=11.176
NC_035092.1	57284427	.	T	C	.	.	MAF_INRAE=7.595;MAF_USDA=5.833
NC_035092.1	57284441	.	A	G	.	.	MAF_USDA=1.667
NC_035092.1	57284450	.	C	A	.	.	MAF_INRAE=3.333
NC_035092.1	57284514	.	C	A	.	.	MAF_INRAE=5.263;MAF_USDA=3.333
NC_035092.1	57284544	.	A	G	.	.	MAF_INRAE=6.962;MAF_USDA=4.237
NC_035092.1	57284558	.	A	G	.	.	MAF_INRAE=15.19;MAF_USDA=9.036
NC_035092.1	57284572	.	C	A	.	.	MAF_USDA=4.167
NC_035092.1	57284574	.	G	T	.	.	MAF_USDA=1.667
NC_035092.1	57284579	.	G	T	.	.	MAF_INRAE=3.333
NC_035092.1	57284610	.	G	A	.	.	MAF_INRAE=7.5;MAF_USDA=1.667
NC_035092.1	57284628	.	T	G	.	.	MAF_INRAE=7.595;MAF_USDA=5.0
NC_035092.1	57284711	.	A	C	.	.	MAF_INRAE=3.333
NC_035092.1	57284808	.	G	A	.	.	MAF_USDA=8.333
NC_035092.1	57284899	.	A	C	.	.	MAF_USDA=3.333
NC_035092.1	57284901	.	T	C	.	.	MAF_USDA=1.695
NC_035092.1	57284951	.	T	A	.	.	MAF_USDA=1.667
NC_035092.1	57285020	.	T	C	.	.	MAF_INRAE=8.861;MAF_USDA=14.286
NC_035092.1	57285057	.	G	A	.	.	MAF_INRAE=35.443;MAF_USDA=14.286
NC_035092.1	57285058	.	C	A	.	.	MAF_INRAE=33.333;MAF_USDA=14.286
NC_035092.1	57285156	.	C	T	.	.	MAF_INRAE=3.333
NC_035092.1	57285192	.	T	C	.	.	MAF_INRAE=35.443;MAF_USDA=14.286
NC_035092.1	57285264	.	C	T	.	.	MAF_USDA=2.459
NC_035092.1	57285287	.	G	T	.	.	MAF_USDA=4.118
NC_035092.1	57285332	.	A	G	.	.	MAF_INRAE=7.595;MAF_USDA=4.237
NC_035092.1	57285555	.	T	C	.	.	MAF_USDA=1.724
NC_035092.1	57285577	.	C	A	.	.	MAF_USDA=1.724
NC_035092.1	57285673	.	A	T	.	.	MAF_INRAE=8.861;MAF_USDA=23.171
NC_035092.1	57285788	.	T	G	.	.	MAF_USDA=4.167
NC_035092.1	57285793	.	T	A	.	.	MAF_USDA=6.25
NC_035092.1	57285912	.	A	C	.	.	MAF_USDA=18.75
NC_035092.1	57286129	.	A	C	.	.	MAF_INRAE=7.5
NC_035092.1	57286591	.	T	A	.	.	MAF_USDA=6.25
NC_035092.1	57286680	.	A	C	.	.	MAF_INRAE=23.418;MAF_USDA=34.146
NC_035092.1	57286730	.	G	A	.	.	MAF_USDA=33.333
NC_035092.1	57286805	.	C	G	.	.	MAF_USDA=3.39
NC_035092.1	57286897	.	G	A	.	.	MAF_INRAE=8.333;MAF_USDA=1.667
NC_035092.1	57286935	.	C	A	.	.	MAF_INRAE=7.595;MAF_USDA=5.172
NC_035092.1	57286958	.	C	A	.	.	MAF_USDA=1.724
NC_035092.1	57286989	.	G	A	.	.	MAF_USDA=2.586
NC_035092.1	57287024	.	C	T	.	.	MAF_USDA=2.976
NC_035092.1	57287129	.	C	A	.	.	MAF_INRAE=13.924;MAF_USDA=9.036
NC_035092.1	57287271	.	C	T	.	.	MAF_INRAE=7.595;MAF_USDA=4.098
NC_035092.1	57287295	.	G	A	.	.	MAF_USDA=1.695
NC_035092.1	57287321	.	G	A	.	.	MAF_INRAE=5.263;MAF_USDA=10.366
NC_035092.1	57287342	.	C	T	.	.	MAF_INRAE=6.962;MAF_USDA=4.31
NC_035092.1	57287363	.	G	A	.	.	MAF_USDA=5.172
NC_035092.1	57287389	.	G	T	.	.	MAF_INRAE=15.19;MAF_USDA=4.167
NC_035092.1	57287404	.	G	A	.	.	MAF_INRAE=37.342;MAF_USDA=33.333
NC_035092.1	57287469	.	G	A	.	.	MAF_INRAE=13.924;MAF_USDA=8.333
NC_035092.1	57287546	.	C	T	.	.	MAF_USDA=3.39
NC_035092.1	57287579	.	T	C	.	.	MAF_INRAE=8.861;MAF_USDA=6.25
NC_035092.1	57287601	.	G	C	.	.	MAF_USDA=9.036
NC_035092.1	57287726	.	T	C	.	.	MAF_USDA=3.279
NC_035092.1	57287783	.	T	A	.	.	MAF_INRAE=7.595;MAF_USDA=5.085
NC_035092.1	57287805	.	C	T	.	.	MAF_INRAE=7.5;MAF_USDA=1.695
NC_035092.1	57287818	.	G	T	.	.	MAF_INRAE=7.5;MAF_USDA=1.695
NC_035092.1	57287836	.	A	G	.	.	MAF_USDA=3.333
NC_035092.1	57287897	.	T	C	.	.	MAF_INRAE=7.595;MAF_USDA=5.0
NC_035092.1	57287898	.	C	T	.	.	MAF_INRAE=6.667;MAF_USDA=5.0
NC_035092.1	57287906	.	G	A	.	.	MAF_INRAE=7.595
NC_035092.1	57288000	.	G	A	.	.	MAF_INRAE=15.19;MAF_USDA=9.639
NC_035092.1	57288046	.	A	G	.	.	MAF_INRAE=5.263;MAF_USDA=4.762
NC_035092.1	57288049	.	T	C	.	.	MAF_INRAE=36.709;MAF_USDA=14.286
NC_035092.1	57288082	.	C	A	.	.	MAF_USDA=1.667
NC_035092.1	57288254	.	A	C	.	.	MAF_USDA=5.488
NC_035092.1	57288276	.	C	A	.	.	MAF_USDA=3.448
NC_035092.1	57288360	.	A	C	.	.	MAF_INRAE=5.263
NC_035092.1	57288372	.	A	C	.	.	MAF_INRAE=7.595
NC_035092.1	57288382	.	G	A	.	.	MAF_INRAE=7.595;MAF_USDA=5.833
NC_035092.1	57288412	.	A	T	.	.	MAF_INRAE=3.333
NC_035092.1	57288413	.	T	C	.	.	MAF_USDA=2.5
NC_035092.1	57288439	.	T	G	.	.	MAF_INRAE=6.962;MAF_USDA=5.0
NC_035092.1	57288477	.	T	G	.	.	MAF_INRAE=7.595;MAF_USDA=4.237
NC_035092.1	57288521	.	A	T	.	.	MAF_INRAE=7.595;MAF_USDA=4.918
NC_035092.1	57288553	.	G	A	.	.	MAF_INRAE=7.595;MAF_USDA=4.918
NC_035092.1	57288636	.	C	T	.	.	MAF_INRAE=3.797
NC_035092.1	57288724	.	G	A	.	.	MAF_USDA=2.459
NC_035092.1	57288833	.	C	T	.	.	MAF_USDA=7.377
NC_035092.1	57288861	.	A	T	.	.	MAF_USDA=2.459
NC_035092.1	57288867	.	A	C	.	.	MAF_USDA=9.412
NC_035092.1	57288882	.	A	G	.	.	MAF_USDA=10.0
NC_035092.1	57288903	.	T	C	.	.	MAF_USDA=10.0
NC_035092.1	57288944	.	T	A	.	.	MAF_INRAE=5.263;MAF_USDA=6.25
NC_035092.1	57289062	.	G	A	.	.	MAF_INRAE=7.595;MAF_USDA=14.754
NC_035092.1	57289107	.	G	T	.	.	MAF_USDA=1.639
NC_035092.1	57289176	.	G	C	.	.	MAF_INRAE=7.595;MAF_USDA=4.918
NC_035092.1	57289205	.	T	C	.	.	MAF_USDA=1.639
NC_035092.1	57289232	.	T	G	.	.	MAF_USDA=1.639
NC_035092.1	57289252	.	G	A	.	.	MAF_USDA=4.098
NC_035092.1	57289253	.	C	T	.	.	MAF_USDA=4.098
NC_035092.1	57289325	.	G	A	.	.	MAF_USDA=1.639
NC_035092.1	57289340	.	G	A	.	.	MAF_USDA=10.0
NC_035092.1	57289355	.	A	G	.	.	MAF_INRAE=15.19;MAF_USDA=9.412
NC_035092.1	57289460	.	C	A	.	.	MAF_INRAE=10.526;MAF_USDA=7.059
NC_035092.1	57289541	.	A	G	.	.	MAF_USDA=2.5
NC_035092.1	57289551	.	A	G	.	.	MAF_USDA=2.5
NC_035092.1	57289713	.	C	T	.	.	MAF_USDA=1.639
NC_035092.1	57289718	.	G	T	.	.	MAF_INRAE=7.595
NC_035092.1	57289732	.	C	T	.	.	MAF_INRAE=7.595;MAF_USDA=5.738
NC_035092.1	57289858	.	C	A	.	.	MAF_USDA=8.824
NC_035092.1	57289926	.	T	C	.	.	MAF_INRAE=7.595;MAF_USDA=18.235
NC_035092.1	57289929	.	G	A	.	.	MAF_INRAE=7.5;MAF_USDA=1.639
NC_035092.1	57289957	.	C	T	.	.	MAF_INRAE=7.595;MAF_USDA=4.918
NC_035092.1	57290026	.	T	A	.	.	MAF_USDA=1.639
NC_035092.1	57290061	.	A	C	.	.	MAF_INRAE=5.263;MAF_USDA=6.25
NC_035092.1	57290134	.	C	G	.	.	MAF_INRAE=7.595;MAF_USDA=6.557
NC_035092.1	57290163	.	G	T	.	.	MAF_INRAE=5.263;MAF_USDA=9.412
NC_035092.1	57290204	.	G	C	.	.	MAF_USDA=3.529
NC_035092.1	57290243	.	A	G	.	.	MAF_USDA=1.639
NC_035092.1	57290248	.	T	C	.	.	MAF_INRAE=6.962;MAF_USDA=20.588
NC_035092.1	57290249	.	A	C	.	.	MAF_USDA=2.459
NC_035092.1	57290318	.	C	A	.	.	MAF_INRAE=10.526;MAF_USDA=8.824
NC_035092.1	57291402	.	A	C	.	.	MAF_USDA=8.333
NC_035092.1	57291681	.	C	A	.	.	MAF_INRAE=7.595;MAF_USDA=15.476
NC_035092.1	57291734	.	G	A	.	.	MAF_USDA=9.016
NC_035092.1	57291845	.	C	T	.	.	MAF_INRAE=7.595;MAF_USDA=5.738
NC_035092.1	57291921	.	A	G	.	.	MAF_INRAE=5.263
NC_035092.1	57292014	.	G	T	.	.	MAF_USDA=4.098
NC_035092.1	57292209	.	G	T	.	.	MAF_USDA=1.639
NC_035092.1	57292381	.	A	T	.	.	MAF_INRAE=7.595;MAF_USDA=13.115
NC_035092.1	57292532	.	C	T	.	.	MAF_INRAE=7.595;MAF_USDA=15.882
NC_035092.1	57292541	.	A	T	.	.	MAF_USDA=6.548
NC_035092.1	57292555	.	T	G	.	.	MAF_INRAE=15.19;MAF_USDA=10.714
NC_035092.1	57292584	.	T	G	.	.	MAF_USDA=1.639
NC_035092.1	57292601	.	A	C	.	.	MAF_USDA=1.765
NC_035092.1	57292615	.	G	T	.	.	MAF_INRAE=15.19;MAF_USDA=10.588
NC_035092.1	57292675	.	T	C	.	.	MAF_USDA=6.471
NC_035092.1	57292861	.	A	G	.	.	MAF_INRAE=10.526;MAF_USDA=5.833
NC_035092.1	57292901	.	G	A	.	.	MAF_USDA=3.333
NC_035092.1	57292922	.	C	T	.	.	MAF_USDA=1.667
NC_035092.1	57292949	.	A	G	.	.	MAF_INRAE=10.526;MAF_USDA=5.0
NC_035092.1	57293064	.	C	T	.	.	MAF_USDA=16.667
NC_035092.1	57293207	.	T	G	.	.	MAF_USDA=2.459
NC_035092.1	57293320	.	A	G	.	.	MAF_INRAE=7.595
NC_035092.1	57293324	.	T	C	.	.	MAF_USDA=2.083
NC_035092.1	57293346	.	C	T	.	.	MAF_INRAE=10.526;MAF_USDA=14.583
NC_035092.1	57293389	.	C	T	.	.	MAF_INRAE=6.667;MAF_USDA=1.639
NC_035092.1	57293462	.	C	A	.	.	MAF_USDA=3.279
NC_035092.1	57293486	.	C	T	.	.	MAF_INRAE=5.263
NC_035092.1	57293524	.	C	T	.	.	MAF_INRAE=5.263;MAF_USDA=6.25
NC_035092.1	57293635	.	C	T	.	.	MAF_USDA=1.639
NC_035092.1	57293661	.	C	T	.	.	MAF_INRAE=3.333
NC_035092.1	57293674	.	G	A	.	.	MAF_INRAE=33.544;MAF_USDA=12.941
NC_035092.1	57293680	.	A	T	.	.	MAF_INRAE=4.167;MAF_USDA=7.377
NC_035092.1	57293685	.	T	A	.	.	MAF_USDA=2.459
NC_035092.1	57293721	.	A	T	.	.	MAF_USDA=2.459
NC_035092.1	57293725	.	A	T	.	.	MAF_USDA=2.459
NC_035092.1	57293731	.	A	T	.	.	MAF_USDA=2.459
NC_035092.1	57293776	.	G	T	.	.	MAF_INRAE=5.263
NC_035092.1	57293784	.	T	G	.	.	MAF_INRAE=1.667
NC_035092.1	57293821	.	A	G	.	.	MAF_INRAE=4.43;MAF_USDA=4.098
NC_035092.1	57293850	.	C	A	.	.	MAF_USDA=3.333
NC_035092.1	57293851	.	G	T	.	.	MAF_USDA=3.333
NC_035092.1	57293854	.	C	T	.	.	MAF_INRAE=10.526;MAF_USDA=13.333
NC_035092.1	57295485	.	G	A	.	.	MAF_USDA=16.667
NC_035092.1	57295699	.	C	T	.	.	MAF_INRAE=10.526
NC_035092.1	57295779	.	C	A	.	.	MAF_USDA=4.918
NC_035092.1	57296736	.	C	T	.	.	MAF_USDA=2.459
NC_035092.1	57296769	.	C	T	.	.	MAF_USDA=2.459
NC_035092.1	57296832	.	C	A	.	.	MAF_INRAE=10.526;MAF_USDA=14.118
NC_035092.1	57296853	.	T	A	.	.	MAF_USDA=2.5
NC_035092.1	57296919	.	A	T	.	.	MAF_USDA=1.639
NC_035092.1	57296948	.	C	A	.	.	MAF_INRAE=2.632
NC_035092.1	57296985	.	T	C	.	.	MAF_INRAE=2.5;MAF_USDA=8.197
NC_035092.1	57297057	.	C	A	.	.	MAF_USDA=4.918
NC_035092.1	57297063	.	C	T	.	.	MAF_INRAE=1.667;MAF_USDA=14.118
NC_035092.1	57297263	.	C	T	.	.	MAF_USDA=1.639
NC_035092.1	57297264	.	A	G	.	.	MAF_USDA=9.412
NC_035092.1	57297284	.	G	T	.	.	MAF_USDA=12.5
NC_035092.1	57297329	.	G	T	.	.	MAF_USDA=4.918
NC_035092.1	57297356	.	T	A	.	.	MAF_INRAE=6.962;MAF_USDA=9.836
NC_035092.1	57297385	.	G	A	.	.	MAF_INRAE=5.833;MAF_USDA=4.918
NC_035092.1	57297388	.	C	T	.	.	MAF_USDA=1.639
NC_035092.1	57297403	.	T	C	.	.	MAF_INRAE=5.263
NC_035092.1	57297433	.	G	T	.	.	MAF_USDA=5.738
NC_035092.1	57297465	.	G	A	.	.	MAF_INRAE=3.333
NC_035092.1	57297466	.	C	T	.	.	MAF_INRAE=33.333;MAF_USDA=14.118
NC_035092.1	57297513	.	C	T	.	.	MAF_USDA=5.738
NC_035092.1	57297525	.	T	C	.	.	MAF_USDA=12.353
NC_035092.1	57297686	.	T	A	.	.	MAF_USDA=1.639
NC_035092.1	57297804	.	C	T	.	.	MAF_USDA=8.235
NC_035092.1	57297820	.	T	G	.	.	MAF_INRAE=36.076;MAF_USDA=15.882
NC_035092.1	57297927	.	T	C	.	.	MAF_INRAE=3.333
NC_035092.1	57297946	.	A	T	.	.	MAF_USDA=10.0
NC_035092.1	57297949	.	A	T	.	.	MAF_USDA=1.639
NC_035092.1	57297969	.	C	A	.	.	MAF_INRAE=35.443;MAF_USDA=16.471
NC_035092.1	57298012	.	G	A	.	.	MAF_INRAE=5.263;MAF_USDA=1.639
NC_035092.1	57298042	.	G	A	.	.	MAF_USDA=1.639
NC_035092.1	57298133	.	G	A	.	.	MAF_USDA=8.824
NC_035092.1	57298169	.	C	G,A	.	.	MAF_INRAE=5.263
NC_035092.1	57298199	.	C	A	.	.	MAF_INRAE=15.19;MAF_USDA=8.824
NC_035092.1	57298279	.	A	G	.	.	MAF_USDA=5.738
NC_035092.1	57298327	.	G	C	.	.	MAF_USDA=4.918
NC_035092.1	57298364	.	C	T	.	.	MAF_INRAE=6.962;MAF_USDA=4.918
NC_035092.1	57298604	.	G	T	.	.	MAF_USDA=5.738
NC_035092.1	57298685	.	C	G	.	.	MAF_INRAE=7.595;MAF_USDA=17.213
NC_035092.1	57298724	.	A	T	.	.	MAF_USDA=1.639
NC_035092.1	57298734	.	T	G	.	.	MAF_USDA=1.639
NC_035092.1	57298735	.	G	C	.	.	MAF_USDA=1.639
NC_035092.1	57298737	.	T	C	.	.	MAF_USDA=1.639
NC_035092.1	57298776	.	T	C	.	.	MAF_USDA=1.639
NC_035092.1	57298813	.	G	T	.	.	MAF_USDA=4.167
NC_035092.1	57298858	.	G	A	.	.	MAF_INRAE=7.595;MAF_USDA=5.085
NC_035092.1	57298999	.	C	T	.	.	MAF_INRAE=5.263;MAF_USDA=8.333
NC_035092.1	57299005	.	T	C	.	.	MAF_INRAE=7.595
NC_035092.1	57299038	.	C	T	.	.	MAF_INRAE=7.595;MAF_USDA=5.738
NC_035092.1	57299085	.	G	A	.	.	MAF_INRAE=8.228;MAF_USDA=4.918
NC_035092.1	57299127	.	T	A	.	.	MAF_USDA=3.279
NC_035092.1	57299330	.	A	G	.	.	MAF_USDA=5.0
NC_035092.1	57299335	.	C	G	.	.	MAF_INRAE=34.167;MAF_USDA=31.25
NC_035092.1	57299392	.	C	T	.	.	MAF_USDA=4.098
NC_035092.1	57299422	.	T	C	.	.	MAF_USDA=2.459
NC_035092.1	57299452	.	T	C	.	.	MAF_INRAE=13.291;MAF_USDA=41.765
NC_035092.1	57299536	.	A	G	.	.	MAF_INRAE=14.557;MAF_USDA=10.588
NC_035092.1	57299581	.	T	A	.	.	MAF_INRAE=5.263;MAF_USDA=3.529
NC_035092.1	57299741	.	C	T	.	.	MAF_USDA=5.738
NC_035092.1	57299765	.	G	A	.	.	MAF_INRAE=7.595;MAF_USDA=4.098
NC_035092.1	57299803	.	T	A	.	.	MAF_INRAE=3.797;MAF_USDA=13.529
NC_035092.1	57299806	.	A	G	.	.	MAF_INRAE=35.443;MAF_USDA=13.529
NC_035092.1	57299834	.	G	A	.	.	MAF_INRAE=7.5;MAF_USDA=1.639
NC_035092.1	57299901	.	T	A	.	.	MAF_USDA=3.279
NC_035092.1	57299916	.	A	G	.	.	MAF_INRAE=12.658;MAF_USDA=40.588
NC_035092.1	57300027	.	T	C	.	.	MAF_USDA=1.19
NC_035092.1	57300029	.	T	G	.	.	MAF_USDA=1.19
NC_035092.1	57300032	.	G	A	.	.	MAF_INRAE=7.595;MAF_USDA=10.833
NC_035092.1	57300055	.	C	T	.	.	MAF_INRAE=15.19;MAF_USDA=8.929
NC_035092.1	57300086	.	C	T	.	.	MAF_USDA=1.639
NC_035092.1	57300131	.	A	C	.	.	MAF_INRAE=10.526;MAF_USDA=14.583
NC_035092.1	57300142	.	C	T	.	.	MAF_USDA=1.639
NC_035092.1	57300226	.	G	A	.	.	MAF_USDA=2.459
NC_035092.1	57300425	.	C	T	.	.	MAF_INRAE=7.595;MAF_USDA=14.706
NC_035092.1	57300507	.	G	T	.	.	MAF_INRAE=6.962;MAF_USDA=20.0
NC_035092.1	57300673	.	T	A	.	.	MAF_INRAE=3.797
NC_035092.1	57300674	.	T	A	.	.	MAF_USDA=2.083
NC_035092.1	57300685	.	T	C	.	.	MAF_USDA=6.471
NC_035092.1	57300785	.	T	A	.	.	MAF_USDA=7.647
NC_035092.1	57300791	.	A	G	.	.	MAF_USDA=1.639
NC_035092.1	57300815	.	T	A	.	.	MAF_USDA=3.279
NC_035092.1	57300852	.	A	G	.	.	MAF_INRAE=3.333
NC_035092.1	57300857	.	T	A	.	.	MAF_USDA=5.738
NC_035092.1	57300858	.	G	T	.	.	MAF_USDA=3.279
NC_035092.1	57300905	.	T	G	.	.	MAF_INRAE=3.333
NC_035092.1	57300909	.	A	G	.	.	MAF_INRAE=6.667;MAF_USDA=1.639
NC_035092.1	57300933	.	C	T	.	.	MAF_INRAE=3.333
NC_035092.1	57300957	.	T	C	.	.	MAF_USDA=6.471
NC_035092.1	57301028	.	C	T	.	.	MAF_USDA=8.235
NC_035092.1	57301111	.	T	C	.	.	MAF_INRAE=7.595;MAF_USDA=13.253
NC_035092.1	57301118	.	C	T	.	.	MAF_USDA=5.932
NC_035092.1	57301138	.	G	A	.	.	MAF_USDA=4.237
NC_035092.1	57301168	.	G	T	.	.	MAF_USDA=3.39
NC_035092.1	57301187	.	G	A	.	.	MAF_USDA=4.237
NC_035092.1	57301319	.	C	A	.	.	MAF_USDA=3.279
NC_035092.1	57301372	.	T	G	.	.	MAF_INRAE=5.263
NC_035092.1	57301382	.	G	C	.	.	MAF_USDA=1.639
NC_035092.1	57301536	.	T	A	.	.	MAF_INRAE=5.263
NC_035092.1	57301578	.	C	A	.	.	MAF_USDA=4.918
NC_035092.1	57301595	.	G	A	.	.	MAF_INRAE=5.263;MAF_USDA=10.588
NC_035092.1	57301635	.	A	G	.	.	MAF_USDA=6.471
NC_035092.1	57301638	.	T	C	.	.	MAF_INRAE=7.595;MAF_USDA=15.294
NC_035092.1	57301657	.	C	T	.	.	MAF_INRAE=7.595;MAF_USDA=4.918
NC_035092.1	57301715	.	T	G	.	.	MAF_USDA=8.333
NC_035092.1	57301723	.	C	T	.	.	MAF_USDA=9.412
NC_035092.1	57301749	.	G	T	.	.	MAF_USDA=1.639
NC_035092.1	57301771	.	C	T	.	.	MAF_INRAE=15.19;MAF_USDA=10.0
NC_035092.1	57301930	.	A	C	.	.	MAF_USDA=7.647
NC_035092.1	57301947	.	T	C	.	.	MAF_INRAE=7.595;MAF_USDA=4.918
NC_035092.1	57301951	.	G	C	.	.	MAF_USDA=1.765
NC_035092.1	57301954	.	G	A	.	.	MAF_USDA=9.016
NC_035092.1	57302004	.	A	C	.	.	MAF_INRAE=13.291;MAF_USDA=43.75
NC_035092.1	57302117	.	T	G	.	.	MAF_INRAE=7.595;MAF_USDA=4.918
NC_035092.1	57302188	.	A	C	.	.	MAF_INRAE=7.595;MAF_USDA=11.475
NC_035092.1	57302189	.	C	T	.	.	MAF_USDA=4.098
NC_035092.1	57302198	.	G	T	.	.	MAF_INRAE=3.797;MAF_USDA=15.294
NC_035092.1	57302202	.	G	A	.	.	MAF_USDA=1.639
NC_035092.1	57302221	.	A	G	.	.	MAF_USDA=4.098
NC_035092.1	57302350	.	G	A	.	.	MAF_INRAE=5.263;MAF_USDA=2.353
NC_035092.1	57302517	.	C	T	.	.	MAF_USDA=1.639
NC_035092.1	57302518	.	G	A	.	.	MAF_INRAE=5.263
NC_035092.1	57302529	.	C	T	.	.	MAF_INRAE=7.595;MAF_USDA=10.656
NC_035092.1	57302821	.	G	A	.	.	MAF_INRAE=6.962;MAF_USDA=5.738
NC_035092.1	57302938	.	A	T	.	.	MAF_USDA=1.765
NC_035092.1	57303030	.	C	T	.	.	MAF_INRAE=35.443;MAF_USDA=15.882
NC_035092.1	57303040	.	C	A	.	.	MAF_INRAE=14.557;MAF_USDA=10.0
NC_035092.1	57303160	.	T	C	.	.	MAF_USDA=1.639
NC_035092.1	57303165	.	A	C	.	.	MAF_USDA=1.639
NC_035092.1	57303169	.	A	G	.	.	MAF_USDA=1.639
NC_035092.1	57303174	.	A	G	.	.	MAF_USDA=1.639
NC_035092.1	57303175	.	C	T	.	.	MAF_USDA=14.583
NC_035092.1	57303231	.	C	G	.	.	MAF_INRAE=5.263
NC_035092.1	57303254	.	T	C	.	.	MAF_USDA=3.279
NC_035092.1	57303275	.	G	A	.	.	MAF_USDA=4.118
NC_035092.1	57303394	.	T	C	.	.	MAF_USDA=5.738
NC_035092.1	57303431	.	G	A	.	.	MAF_INRAE=27.215;MAF_USDA=1.639
NC_035092.1	57303628	.	C	T	.	.	MAF_INRAE=5.263;MAF_USDA=1.639
NC_035092.1	57303641	.	T	C	.	.	MAF_USDA=2.459
NC_035092.1	57303751	.	T	A	.	.	MAF_USDA=7.377
NC_035092.1	57303860	.	G	A	.	.	MAF_INRAE=7.595;MAF_USDA=4.918
NC_035092.1	57303922	.	A	T	.	.	MAF_USDA=5.882
NC_035092.1	57303933	.	A	G	.	.	MAF_USDA=12.295
NC_035092.1	57303954	.	A	G	.	.	MAF_USDA=12.5
NC_035092.1	57303964	.	G	T	.	.	MAF_USDA=1.667
NC_035092.1	57303987	.	C	T	.	.	MAF_USDA=2.5
NC_035092.1	57304065	.	C	T	.	.	MAF_INRAE=3.797
NC_035092.1	57304078	.	G	A	.	.	MAF_USDA=1.667
NC_035092.1	57304087	.	G	A	.	.	MAF_USDA=16.667
NC_035092.1	57304138	.	C	T	.	.	MAF_USDA=1.667
NC_035092.1	57304157	.	T	G	.	.	MAF_USDA=7.647
NC_035092.1	57304180	.	G	T	.	.	MAF_USDA=16.393
NC_035092.1	57304215	.	C	T	.	.	MAF_INRAE=36.076;MAF_USDA=14.118
NC_035092.1	57304236	.	T	C	.	.	MAF_USDA=14.754
NC_035092.1	57304254	.	T	A	.	.	MAF_INRAE=5.263;MAF_USDA=3.279
NC_035092.1	57304299	.	A	G	.	.	MAF_USDA=14.754
NC_035092.1	57304323	.	C	T	.	.	MAF_INRAE=5.263;MAF_USDA=11.176
NC_035092.1	57304324	.	G	A	.	.	MAF_USDA=14.754
NC_035092.1	57304371	.	T	C	.	.	MAF_USDA=4.706
NC_035092.1	57304592	.	C	A	.	.	MAF_INRAE=6.667;MAF_USDA=1.639
NC_035092.1	57304709	.	C	T	.	.	MAF_USDA=2.459
NC_035092.1	57304733	.	G	T	.	.	MAF_INRAE=35.443;MAF_USDA=19.412
NC_035092.1	57304786	.	G	A	.	.	MAF_INRAE=7.595;MAF_USDA=3.529
NC_035092.1	57304829	.	C	A	.	.	MAF_USDA=2.459
NC_035092.1	57304997	.	C	T	.	.	MAF_INRAE=7.5;MAF_USDA=2.459
NC_035092.1	57305017	.	T	A	.	.	MAF_USDA=2.459
NC_035092.1	57305158	.	C	T	.	.	MAF_INRAE=35.443;MAF_USDA=14.118
NC_035092.1	57305165	.	A	C	.	.	MAF_INRAE=7.595;MAF_USDA=2.459
NC_035092.1	57305180	.	G	A	.	.	MAF_USDA=2.459
NC_035092.1	57305181	.	C	T	.	.	MAF_INRAE=15.19;MAF_USDA=8.824
NC_035092.1	57305247	.	G	A	.	.	MAF_INRAE=5.263;MAF_USDA=4.167
NC_035092.1	57305360	.	G	C	.	.	MAF_USDA=1.639
NC_035092.1	57305364	.	A	T	.	.	MAF_INRAE=35.443;MAF_USDA=14.118
NC_035092.1	57305366	.	A	T	.	.	MAF_INRAE=3.797;MAF_USDA=11.765
NC_035092.1	57305411	.	C	T	.	.	MAF_USDA=4.118
NC_035092.1	57305499	.	G	A	.	.	MAF_INRAE=3.797;MAF_USDA=22.941
NC_035092.1	57305507	.	C	T	.	.	MAF_INRAE=35.443;MAF_USDA=19.412
NC_035092.1	57305516	.	G	A	.	.	MAF_USDA=1.639
NC_035092.1	57305527	.	A	G	.	.	MAF_USDA=3.529
NC_035092.1	57305632	.	A	C	.	.	MAF_USDA=1.639
NC_035092.1	57305633	.	A	C	.	.	MAF_USDA=10.588
NC_035092.1	57305682	.	A	C	.	.	MAF_USDA=1.639
NC_035092.1	57305741	.	C	A	.	.	MAF_USDA=1.639
NC_035092.1	57305833	.	T	G	.	.	MAF_USDA=4.098
NC_035092.1	57305834	.	C	A	.	.	MAF_INRAE=5.263;MAF_USDA=6.25
NC_035092.1	57305897	.	T	A	.	.	MAF_USDA=10.656
NC_035092.1	57305944	.	G	T	.	.	MAF_USDA=8.824
NC_035092.1	57306008	.	C	A	.	.	MAF_USDA=2.459
NC_035092.1	57306035	.	C	A	.	.	MAF_INRAE=7.5;MAF_USDA=1.639
NC_035092.1	57306044	.	T	C	.	.	MAF_USDA=8.824
NC_035092.1	57306121	.	C	T	.	.	MAF_USDA=8.824
NC_035092.1	57306127	.	C	A	.	.	MAF_INRAE=15.19;MAF_USDA=10.588
NC_035092.1	57306228	.	G	A	.	.	MAF_USDA=1.639
NC_035092.1	57306261	.	C	A	.	.	MAF_INRAE=5.263;MAF_USDA=4.098
NC_035092.1	57306334	.	T	G	.	.	MAF_INRAE=5.263;MAF_USDA=17.213
NC_035092.1	57306483	.	C	T	.	.	MAF_USDA=1.639
NC_035092.1	57306576	.	C	T	.	.	MAF_USDA=1.639
NC_035092.1	57306600	.	A	G	.	.	MAF_USDA=1.639
NC_035092.1	57306685	.	A	G	.	.	MAF_INRAE=5.263;MAF_USDA=6.25
NC_035092.1	57306742	.	G	A	.	.	MAF_USDA=2.459
NC_035092.1	57306768	.	C	T	.	.	MAF_INRAE=10.759;MAF_USDA=9.016
NC_035092.1	57306851	.	A	G	.	.	MAF_USDA=2.459
NC_035092.1	57306975	.	A	C	.	.	MAF_USDA=1.639
NC_035092.1	57307057	.	T	C	.	.	MAF_USDA=2.459
NC_035092.1	57307070	.	T	C	.	.	MAF_USDA=2.459
NC_035092.1	57307124	.	C	T	.	.	MAF_INRAE=3.797;MAF_USDA=11.765
NC_035092.1	57307140	.	C	A	.	.	MAF_INRAE=5.263;MAF_USDA=17.213
NC_035092.1	57307222	.	G	A	.	.	MAF_USDA=4.098
NC_035092.1	57307273	.	A	G	.	.	MAF_INRAE=5.263;MAF_USDA=17.5
NC_035092.1	57307326	.	G	T	.	.	MAF_INRAE=15.19;MAF_USDA=9.412
NC_035092.1	57307340	.	G	A	.	.	MAF_USDA=4.098
NC_035092.1	57307435	.	C	T	.	.	MAF_INRAE=15.833;MAF_USDA=19.412
NC_035092.1	57307438	.	A	G	.	.	MAF_USDA=2.459
NC_035092.1	57308856	.	C	T	.	.	MAF_USDA=1.639
NC_035092.1	57309004	.	A	G	.	.	MAF_INRAE=15.19;MAF_USDA=13.333
NC_035092.1	57309050	.	A	C	.	.	MAF_USDA=1.639
NC_035092.1	57309110	.	G	A	.	.	MAF_INRAE=36.076;MAF_USDA=14.754
NC_035092.1	57309120	.	G	A	.	.	MAF_USDA=1.639
NC_035092.1	57309161	.	G	A	.	.	MAF_INRAE=5.263;MAF_USDA=11.176
NC_035092.1	57309264	.	G	A	.	.	MAF_USDA=4.918
NC_035092.1	57309442	.	G	T	.	.	MAF_INRAE=10.526;MAF_USDA=1.639
NC_035092.1	57309454	.	G	T	.	.	MAF_USDA=3.333
NC_035092.1	57309510	.	C	T	.	.	MAF_INRAE=7.5;MAF_USDA=15.574
NC_035092.1	57309535	.	A	C	.	.	MAF_USDA=2.459
NC_035092.1	57309578	.	G	T	.	.	MAF_USDA=2.459
NC_035092.1	57309764	.	G	A	.	.	MAF_USDA=3.529
NC_035092.1	57309773	.	G	A	.	.	MAF_USDA=1.639
NC_035092.1	57309806	.	G	A	.	.	MAF_USDA=1.639
NC_035092.1	57309839	.	C	A	.	.	MAF_INRAE=34.177
NC_035092.1	57309860	.	G	A	.	.	MAF_USDA=1.639
NC_035092.1	57310074	.	C	T	.	.	MAF_USDA=4.167
NC_035092.1	57310199	.	T	A	.	.	MAF_USDA=1.639
NC_035092.1	57310202	.	G	A	.	.	MAF_USDA=2.459
NC_035092.1	57310271	.	G	T	.	.	MAF_USDA=8.333
NC_035092.1	57310353	.	G	A	.	.	MAF_INRAE=5.0;MAF_USDA=1.667
NC_035092.1	57310645	.	A	G	.	.	MAF_INRAE=5.696
NC_035092.1	57310647	.	G	A	.	.	MAF_USDA=3.279
NC_035092.1	57310659	.	A	G	.	.	MAF_USDA=3.279
NC_035092.1	57310685	.	C	T	.	.	MAF_USDA=3.279
NC_035092.1	57310783	.	A	G	.	.	MAF_USDA=6.471
NC_035092.1	57310789	.	C	T	.	.	MAF_INRAE=10.526;MAF_USDA=14.583
NC_035092.1	57310804	.	C	T	.	.	MAF_INRAE=6.667;MAF_USDA=1.639
NC_035092.1	57310867	.	A	T	.	.	MAF_USDA=1.639
NC_035092.1	57310941	.	C	T	.	.	MAF_INRAE=5.696;MAF_USDA=4.098
NC_035092.1	57311041	.	G	C	.	.	MAF_USDA=19.672
NC_035092.1	57311044	.	A	T	.	.	MAF_USDA=10.417
NC_035092.1	57311073	.	C	T	.	.	MAF_INRAE=14.557;MAF_USDA=6.25
NC_035092.1	57311100	.	G	C	.	.	MAF_USDA=2.459
NC_035092.1	57311114	.	C	T	.	.	MAF_USDA=1.639
NC_035092.1	57311115	.	G	A	.	.	MAF_USDA=20.588
NC_035092.1	57311127	.	C	T	.	.	MAF_USDA=17.213
NC_035092.1	57311138	.	C	T	.	.	MAF_USDA=3.279
NC_035092.1	57311167	.	T	G	.	.	MAF_USDA=14.706
NC_035092.1	57311168	.	G	A	.	.	MAF_USDA=10.656
NC_035092.1	57311169	.	T	C	.	.	MAF_USDA=11.475
NC_035092.1	57311208	.	T	C	.	.	MAF_USDA=18.852
NC_035092.1	57311209	.	G	C	.	.	MAF_USDA=1.639
NC_035092.1	57311223	.	G	A	.	.	MAF_USDA=11.475
NC_035092.1	57311224	.	T	C	.	.	MAF_USDA=13.934
NC_035092.1	57311226	.	A	G	.	.	MAF_USDA=20.492
NC_035092.1	57311245	.	G	A	.	.	MAF_USDA=2.459
NC_035092.1	57311307	.	C	T	.	.	MAF_USDA=13.115
NC_035092.1	57311313	.	C	T	.	.	MAF_INRAE=12.658;MAF_USDA=45.833
NC_035092.1	57311322	.	A	G	.	.	MAF_USDA=11.475
NC_035092.1	57311340	.	G	A	.	.	MAF_USDA=4.167
NC_035092.1	57311350	.	T	A	.	.	MAF_INRAE=31.646;MAF_USDA=20.0
NC_035092.1	57311352	.	T	C	.	.	MAF_USDA=13.934
NC_035092.1	57311370	.	T	C	.	.	MAF_USDA=10.656
NC_035092.1	57311373	.	C	T	.	.	MAF_USDA=7.059
NC_035092.1	57311374	.	G	A	.	.	MAF_USDA=11.176
NC_035092.1	57311410	.	G	A	.	.	MAF_USDA=3.279
NC_035092.1	57311416	.	T	C	.	.	MAF_USDA=4.098
NC_035092.1	57311434	.	G	A	.	.	MAF_USDA=1.639
NC_035092.1	57311457	.	A	C	.	.	MAF_INRAE=15.19;MAF_USDA=15.882
NC_035092.1	57311514	.	G	T	.	.	MAF_INRAE=15.19;MAF_USDA=15.882
NC_035092.1	57311562	.	G	C	.	.	MAF_USDA=4.118
NC_035092.1	57311575	.	G	A	.	.	MAF_INRAE=5.696;MAF_USDA=3.279
NC_035092.1	57311577	.	C	A	.	.	MAF_INRAE=4.167;MAF_USDA=3.279
NC_035092.1	57311586	.	G	T	.	.	MAF_USDA=4.118
NC_035092.1	57311589	.	G	A	.	.	MAF_USDA=4.918
NC_035092.1	57311592	.	G	T	.	.	MAF_USDA=5.294
NC_035092.1	57311616	.	C	T	.	.	MAF_USDA=7.059
NC_035092.1	57311619	.	T	A	.	.	MAF_INRAE=17.722;MAF_USDA=41.176
NC_035092.1	57311671	.	G	A	.	.	MAF_USDA=2.459
NC_035092.1	57311683	.	G	A	.	.	MAF_USDA=4.918
NC_035092.1	57311697	.	C	T	.	.	MAF_USDA=17.647
NC_035092.1	57311701	.	G	A	.	.	MAF_USDA=4.098
NC_035092.1	57311737	.	A	G	.	.	MAF_USDA=42.941
NC_035092.1	57311754	.	T	C	.	.	MAF_USDA=21.176
NC_035092.1	57311755	.	G	A	.	.	MAF_USDA=5.738
NC_035092.1	57311807	.	C	G	.	.	MAF_INRAE=18.354;MAF_USDA=43.529
NC_035092.1	57311880	.	C	A	.	.	MAF_USDA=1.639
NC_035092.1	57311904	.	T	C	.	.	MAF_USDA=4.918
NC_035092.1	57311950	.	C	A	.	.	MAF_INRAE=7.895;MAF_USDA=13.69
NC_035092.1	57311976	.	C	A	.	.	MAF_USDA=2.5
NC_035092.1	57312039	.	C	T	.	.	MAF_USDA=5.738
NC_035092.1	57312055	.	C	A	.	.	MAF_USDA=3.279
NC_035092.1	57312072	.	T	C	.	.	MAF_INRAE=18.354;MAF_USDA=40.0
NC_035092.1	57312236	.	A	C	.	.	MAF_USDA=6.557
NC_035092.1	57312240	.	G	C	.	.	MAF_INRAE=10.526
NC_035092.1	57312346	.	T	C	.	.	MAF_USDA=5.738
NC_035092.1	57312369	.	C	T	.	.	MAF_USDA=6.471
NC_035092.1	57312500	.	G	A	.	.	MAF_INRAE=34.177;MAF_USDA=20.588
NC_035092.1	57312546	.	A	G	.	.	MAF_INRAE=15.19;MAF_USDA=19.412
NC_035092.1	57312609	.	A	G	.	.	MAF_USDA=5.738
NC_035092.1	57312657	.	T	G	.	.	MAF_USDA=2.459
NC_035092.1	57312718	.	G	T	.	.	MAF_INRAE=15.19;MAF_USDA=16.471
NC_035092.1	57312731	.	A	G	.	.	MAF_USDA=1.639
NC_035092.1	57312744	.	A	C	.	.	MAF_INRAE=15.19;MAF_USDA=15.882
NC_035092.1	57312761	.	T	A	.	.	MAF_INRAE=3.797;MAF_USDA=16.471
NC_035092.1	57312821	.	C	T	.	.	MAF_USDA=5.738
NC_035092.1	57312830	.	C	T	.	.	MAF_USDA=2.459
NC_035092.1	57312991	.	A	G	.	.	MAF_INRAE=8.333;MAF_USDA=1.639
NC_035092.1	57312993	.	C	A	.	.	MAF_INRAE=3.797;MAF_USDA=17.647
NC_035092.1	57313000	.	A	G	.	.	MAF_USDA=7.059
NC_035092.1	57313004	.	T	A	.	.	MAF_USDA=1.639
NC_035092.1	57313033	.	A	G	.	.	MAF_USDA=5.738
NC_035092.1	57313045	.	G	A	.	.	MAF_INRAE=14.557;MAF_USDA=15.882
NC_035092.1	57313048	.	A	C	.	.	MAF_USDA=1.639
NC_035092.1	57313050	.	A	G	.	.	MAF_USDA=1.639
NC_035092.1	57313052	.	T	A	.	.	MAF_USDA=1.639
NC_035092.1	57313067	.	T	C	.	.	MAF_INRAE=14.557;MAF_USDA=16.471
NC_035092.1	57313104	.	C	T	.	.	MAF_INRAE=36.076;MAF_USDA=13.529
NC_035092.1	57313116	.	C	T	.	.	MAF_USDA=2.459
NC_035092.1	57313165	.	T	G	.	.	MAF_USDA=12.5
NC_035092.1	57313940	.	T	A	.	.	MAF_USDA=2.174
NC_035092.1	57315011	.	G	C	.	.	MAF_USDA=8.197
NC_035092.1	57315021	.	T	C	.	.	MAF_USDA=23.913
NC_035092.1	57315037	.	T	C	.	.	MAF_USDA=29.167
NC_035092.1	57315038	.	A	T	.	.	MAF_USDA=3.279
NC_035092.1	57315042	.	A	C	.	.	MAF_USDA=8.197
NC_035092.1	57315071	.	T	G	.	.	MAF_INRAE=21.053
NC_035092.1	57315082	.	G	A	.	.	MAF_INRAE=10.526
NC_035092.1	57315087	.	T	A	.	.	MAF_INRAE=42.105;MAF_USDA=31.25
NC_035092.1	57315180	.	C	A	.	.	MAF_USDA=1.639
NC_035092.1	57315207	.	T	A	.	.	MAF_USDA=12.5
NC_035092.1	57315211	.	A	T	.	.	MAF_USDA=4.918
NC_035092.1	57315212	.	A	G	.	.	MAF_USDA=4.918
NC_035092.1	57315244	.	A	T	.	.	MAF_USDA=4.918
NC_035092.1	57315359	.	A	G	.	.	MAF_INRAE=15.19;MAF_USDA=18.824
NC_035092.1	57315405	.	C	T	.	.	MAF_INRAE=14.557;MAF_USDA=15.882
NC_035092.1	57315445	.	A	C	.	.	MAF_USDA=4.918
NC_035092.1	57315492	.	T	A	.	.	MAF_INRAE=5.696
NC_035092.1	57315508	.	A	C	.	.	MAF_USDA=7.377
NC_035092.1	57315574	.	T	G	.	.	MAF_INRAE=15.19;MAF_USDA=8.824
NC_035092.1	57315575	.	A	T	.	.	MAF_USDA=5.738
NC_035092.1	57315586	.	C	T	.	.	MAF_INRAE=6.667;MAF_USDA=1.639
NC_035092.1	57315718	.	C	A	.	.	MAF_USDA=1.639
NC_035092.1	57315738	.	A	C	.	.	MAF_INRAE=3.165;MAF_USDA=12.941
NC_035092.1	57315739	.	G	A	.	.	MAF_USDA=1.639
NC_035092.1	57315757	.	A	G	.	.	MAF_USDA=5.738
NC_035092.1	57315777	.	A	T	.	.	MAF_INRAE=3.797;MAF_USDA=11.765
NC_035092.1	57315789	.	A	G	.	.	MAF_USDA=1.667
NC_035092.1	57315816	.	T	A	.	.	MAF_USDA=5.882
NC_035092.1	57315842	.	A	G	.	.	MAF_INRAE=15.19;MAF_USDA=12.295
NC_035092.1	57315845	.	T	C	.	.	MAF_INRAE=16.667;MAF_USDA=8.824
NC_035092.1	57315910	.	A	G	.	.	MAF_INRAE=14.557;MAF_USDA=8.824
NC_035092.1	57315967	.	A	G	.	.	MAF_INRAE=34.177;MAF_USDA=19.412
NC_035092.1	57316024	.	T	G	.	.	MAF_USDA=2.083
NC_035092.1	57316082	.	T	C	.	.	MAF_USDA=1.639
NC_035092.1	57316092	.	C	T	.	.	MAF_INRAE=5.696;MAF_USDA=3.279
NC_035092.1	57316105	.	A	G	.	.	MAF_USDA=1.639
NC_035092.1	57316109	.	A	C	.	.	MAF_INRAE=35.443;MAF_USDA=31.25
NC_035092.1	57316133	.	G	C	.	.	MAF_INRAE=15.19;MAF_USDA=8.824
NC_035092.1	57316167	.	C	T	.	.	MAF_USDA=5.738
NC_035092.1	57316187	.	G	T	.	.	MAF_USDA=1.639
NC_035092.1	57316233	.	A	G	.	.	MAF_USDA=1.639
NC_035092.1	57316313	.	A	C	.	.	MAF_INRAE=18.987;MAF_USDA=21.176
NC_035092.1	57316445	.	G	A	.	.	MAF_INRAE=3.797;MAF_USDA=17.059
NC_035092.1	57316483	.	G	A	.	.	MAF_USDA=1.639
NC_035092.1	57316506	.	T	G	.	.	MAF_USDA=4.706
NC_035092.1	57316596	.	C	G	.	.	MAF_USDA=1.639
NC_035092.1	57316671	.	C	A	.	.	MAF_USDA=8.333
NC_035092.1	57316781	.	C	T	.	.	MAF_USDA=5.738
NC_035092.1	57316803	.	G	T	.	.	MAF_INRAE=5.696
NC_035092.1	57316853	.	T	C	.	.	MAF_INRAE=3.797
NC_035092.1	57316867	.	G	C	.	.	MAF_INRAE=6.667
NC_035092.1	57316883	.	C	T	.	.	MAF_USDA=1.639
NC_035092.1	57316893	.	T	G	.	.	MAF_INRAE=15.19;MAF_USDA=11.475
NC_035092.1	57316925	.	G	T	.	.	MAF_USDA=7.377
NC_035092.1	57316930	.	C	T	.	.	MAF_INRAE=7.5;MAF_USDA=1.639
NC_035092.1	57316978	.	G	A	.	.	MAF_USDA=1.639
NC_035092.1	57317073	.	C	A	.	.	MAF_USDA=2.459
NC_035092.1	57317089	.	T	C	.	.	MAF_INRAE=29.114;MAF_USDA=22.941
NC_035092.1	57317122	.	G	A	.	.	MAF_USDA=1.639
NC_035092.1	57317159	.	G	A	.	.	MAF_USDA=6.557
NC_035092.1	57317197	.	G	T	.	.	MAF_USDA=4.118
NC_035092.1	57317200	.	C	T	.	.	MAF_USDA=3.279
NC_035092.1	57317219	.	T	A	.	.	MAF_USDA=3.279
NC_035092.1	57317433	.	G	A	.	.	MAF_INRAE=15.823;MAF_USDA=14.118
NC_035092.1	57317484	.	G	A	.	.	MAF_INRAE=5.063
NC_035092.1	57317505	.	G	C	.	.	MAF_USDA=4.918
NC_035092.1	57317534	.	T	C	.	.	MAF_USDA=3.279
NC_035092.1	57317550	.	T	G	.	.	MAF_USDA=5.738
NC_035092.1	57317850	.	G	A	.	.	MAF_USDA=1.639
NC_035092.1	57317947	.	A	T	.	.	MAF_INRAE=7.5;MAF_USDA=1.639
NC_035092.1	57318026	.	T	G	.	.	MAF_USDA=3.279
NC_035092.1	57318067	.	A	T	.	.	MAF_INRAE=16.667;MAF_USDA=6.25
NC_035092.1	57318116	.	T	C	.	.	MAF_INRAE=15.19;MAF_USDA=20.0
NC_035092.1	57318138	.	C	T	.	.	MAF_USDA=3.279
NC_035092.1	57318156	.	G	A	.	.	MAF_INRAE=20.886;MAF_USDA=23.529
NC_035092.1	57318157	.	A	G	.	.	MAF_INRAE=15.833;MAF_USDA=7.647
NC_035092.1	57318202	.	T	A	.	.	MAF_INRAE=35.443;MAF_USDA=14.118
NC_035092.1	57318344	.	G	C	.	.	MAF_USDA=1.667
NC_035092.1	57318445	.	C	T	.	.	MAF_USDA=5.738
NC_035092.1	57318486	.	C	T	.	.	MAF_INRAE=15.19;MAF_USDA=8.929
NC_035092.1	57318512	.	G	T	.	.	MAF_USDA=5.738
NC_035092.1	57318541	.	C	A	.	.	MAF_INRAE=10.526;MAF_USDA=16.471
NC_035092.1	57318574	.	C	A	.	.	MAF_USDA=6.667
NC_035092.1	57318598	.	T	C	.	.	MAF_USDA=1.639
NC_035092.1	57318663	.	C	T	.	.	MAF_USDA=2.459
NC_035092.1	57318719	.	C	A	.	.	MAF_USDA=18.235
NC_035092.1	57318762	.	C	T	.	.	MAF_USDA=12.5
NC_035092.1	57319447	.	G	A	.	.	MAF_USDA=4.268
NC_035092.1	57319453	.	C	T	.	.	MAF_USDA=10.241
NC_035092.1	57319628	.	A	T	.	.	MAF_INRAE=4.167
NC_035092.1	57319635	.	T	A	.	.	MAF_INRAE=7.5
NC_035092.1	57319636	.	A	T	.	.	MAF_INRAE=5.696
NC_035092.1	57319644	.	T	A	.	.	MAF_INRAE=5.696
NC_035092.1	57319645	.	T	A	.	.	MAF_INRAE=11.667;MAF_USDA=5.738
NC_035092.1	57319646	.	A	T	.	.	MAF_USDA=4.706
NC_035092.1	57319656	.	G	C	.	.	MAF_USDA=3.279
NC_035092.1	57319765	.	C	A	.	.	MAF_INRAE=3.165
NC_035092.1	57319819	.	C	A	.	.	MAF_USDA=3.529
NC_035092.1	57319909	.	G	A	.	.	MAF_USDA=5.738
NC_035092.1	57319940	.	C	T	.	.	MAF_INRAE=15.19;MAF_USDA=15.882
NC_035092.1	57319996	.	G	A	.	.	MAF_INRAE=5.696;MAF_USDA=4.098
NC_035092.1	57320034	.	C	T	.	.	MAF_USDA=1.639
NC_035092.1	57320088	.	G	T	.	.	MAF_INRAE=2.5
NC_035092.1	57320102	.	G	A	.	.	MAF_USDA=1.639
NC_035092.1	57320191	.	T	C	.	.	MAF_USDA=2.459
NC_035092.1	57320205	.	C	A	.	.	MAF_USDA=5.738
NC_035092.1	57320277	.	T	C	.	.	MAF_USDA=1.639
NC_035092.1	57320298	.	T	G	.	.	MAF_INRAE=3.797;MAF_USDA=17.059
NC_035092.1	57320374	.	C	T	.	.	MAF_INRAE=5.263
NC_035092.1	57320385	.	C	T	.	.	MAF_USDA=1.639
NC_035092.1	57320388	.	G	C	.	.	MAF_USDA=1.639
NC_035092.1	57320439	.	G	A	.	.	MAF_USDA=5.882
NC_035092.1	57320489	.	G	T	.	.	MAF_USDA=7.377
NC_035092.1	57320587	.	C	A	.	.	MAF_INRAE=7.5;MAF_USDA=1.639
NC_035092.1	57320669	.	G	A	.	.	MAF_INRAE=14.557;MAF_USDA=8.235
NC_035092.1	57320736	.	C	A	.	.	MAF_USDA=8.333
NC_035092.1	57320741	.	G	A	.	.	MAF_INRAE=7.5;MAF_USDA=1.639
NC_035092.1	57320763	.	A	G	.	.	MAF_INRAE=3.797;MAF_USDA=18.824
NC_035092.1	57320808	.	C	T	.	.	MAF_USDA=1.639
NC_035092.1	57320816	.	C	A	.	.	MAF_USDA=10.656
NC_035092.1	57320825	.	A	T	.	.	MAF_INRAE=14.557;MAF_USDA=7.647
NC_035092.1	57320853	.	G	A	.	.	MAF_USDA=3.279
NC_035092.1	57320877	.	G	A	.	.	MAF_USDA=4.098
NC_035092.1	57320895	.	G	A	.	.	MAF_USDA=10.0
NC_035092.1	57321067	.	T	A	.	.	MAF_USDA=3.529
NC_035092.1	57321080	.	C	T	.	.	MAF_USDA=1.639
NC_035092.1	57321081	.	T	C	.	.	MAF_USDA=3.279
NC_035092.1	57321144	.	G	A	.	.	MAF_USDA=3.279
NC_035092.1	57321171	.	T	G	.	.	MAF_INRAE=7.5
NC_035092.1	57321304	.	A	G	.	.	MAF_INRAE=5.263
NC_035092.1	57321307	.	C	T	.	.	MAF_INRAE=14.557;MAF_USDA=8.824
NC_035092.1	57321332	.	T	G	.	.	MAF_INRAE=29.747;MAF_USDA=29.412
NC_035092.1	57321333	.	T	C	.	.	MAF_INRAE=10.833;MAF_USDA=22.353
NC_035092.1	57321352	.	C	T	.	.	MAF_USDA=5.738
NC_035092.1	57321380	.	G	A	.	.	MAF_INRAE=5.263;MAF_USDA=8.333
NC_035092.1	57321429	.	T	C	.	.	MAF_USDA=1.765
NC_035092.1	57321430	.	C	A	.	.	MAF_USDA=5.738
NC_035092.1	57321438	.	A	T	.	.	MAF_USDA=1.639
NC_035092.1	57321460	.	G	A	.	.	MAF_INRAE=3.333;MAF_USDA=10.588
NC_035092.1	57321476	.	C	A	.	.	MAF_USDA=2.459
NC_035092.1	57321490	.	T	G	.	.	MAF_USDA=1.639
NC_035092.1	57321507	.	C	A	.	.	MAF_USDA=1.639
NC_035092.1	57321526	.	G	T	.	.	MAF_USDA=1.639
NC_035092.1	57321528	.	T	A	.	.	MAF_INRAE=5.263
NC_035092.1	57321718	.	T	G	.	.	MAF_USDA=1.639
NC_035092.1	57321740	.	A	C	.	.	MAF_INRAE=5.696;MAF_USDA=21.765
NC_035092.1	57321772	.	C	T	.	.	MAF_USDA=1.639
NC_035092.1	57321790	.	T	C	.	.	MAF_INRAE=10.526;MAF_USDA=9.412
NC_035092.1	57321814	.	C	T	.	.	MAF_INRAE=18.987;MAF_USDA=34.118
NC_035092.1	57321823	.	A	G	.	.	MAF_INRAE=16.456;MAF_USDA=17.059
NC_035092.1	57321894	.	T	A	.	.	MAF_USDA=1.667
NC_035092.1	57321909	.	A	C	.	.	MAF_INRAE=35.443;MAF_USDA=33.333
NC_035092.1	57321923	.	C	T	.	.	MAF_USDA=5.738
NC_035092.1	57322134	.	G	A	.	.	MAF_USDA=2.083
NC_035092.1	57322170	.	T	A	.	.	MAF_INRAE=3.797;MAF_USDA=15.294
NC_035092.1	57322172	.	T	A	.	.	MAF_USDA=11.176
NC_035092.1	57322361	.	T	G	.	.	MAF_INRAE=3.797;MAF_USDA=12.941
NC_035092.1	57322488	.	A	G	.	.	MAF_USDA=3.333
NC_035092.1	57322571	.	C	G	.	.	MAF_USDA=3.333
NC_035092.1	57322619	.	C	T	.	.	MAF_USDA=1.667
NC_035092.1	57322641	.	C	T	.	.	MAF_USDA=4.098
NC_035092.1	57322685	.	C	T	.	.	MAF_USDA=6.471
NC_035092.1	57322695	.	C	T	.	.	MAF_INRAE=5.263;MAF_USDA=2.353
NC_035092.1	57322710	.	A	C	.	.	MAF_USDA=2.353
NC_035092.1	57322712	.	T	A	.	.	MAF_INRAE=5.263;MAF_USDA=2.353
NC_035092.1	57322725	.	A	G	.	.	MAF_INRAE=5.263;MAF_USDA=2.381
NC_035092.1	57322751	.	C	A	.	.	MAF_USDA=2.083
NC_035092.1	57322794	.	A	T	.	.	MAF_USDA=14.118
NC_035092.1	57322810	.	C	T	.	.	MAF_USDA=18.75
NC_035092.1	57322844	.	A	G	.	.	MAF_USDA=1.667
NC_035092.1	57322852	.	T	C	.	.	MAF_USDA=4.762
NC_035092.1	57322862	.	A	C	.	.	MAF_USDA=3.333
NC_035092.1	57322891	.	C	A	.	.	MAF_USDA=20.833
NC_035092.1	57323433	.	C	T	.	.	MAF_USDA=4.167
NC_035092.1	57323493	.	T	A	.	.	MAF_INRAE=5.263;MAF_USDA=10.0
NC_035092.1	57323611	.	C	A	.	.	MAF_INRAE=10.526;MAF_USDA=15.882
NC_035092.1	57323665	.	G	A	.	.	MAF_USDA=3.279
NC_035092.1	57323696	.	C	T	.	.	MAF_USDA=1.639
NC_035092.1	57323761	.	G	A	.	.	MAF_USDA=1.639
NC_035092.1	57323800	.	T	G	.	.	MAF_USDA=3.279
NC_035092.1	57323817	.	A	T	.	.	MAF_USDA=12.295
NC_035092.1	57323841	.	G	T	.	.	MAF_INRAE=5.263;MAF_USDA=6.25
NC_035092.1	57323941	.	T	G	.	.	MAF_USDA=1.639
NC_035092.1	57323942	.	G	T	.	.	MAF_INRAE=3.797;MAF_USDA=13.529
NC_035092.1	57323946	.	T	C	.	.	MAF_INRAE=5.263
NC_035092.1	57324063	.	A	G	.	.	MAF_INRAE=5.263;MAF_USDA=2.353
NC_035092.1	57324092	.	G	A	.	.	MAF_USDA=2.459
NC_035092.1	57324108	.	G	C	.	.	MAF_INRAE=15.19;MAF_USDA=8.824
NC_035092.1	57324206	.	T	A	.	.	MAF_USDA=3.279
NC_035092.1	57324297	.	G	A	.	.	MAF_INRAE=5.833
NC_035092.1	57324327	.	C	T	.	.	MAF_USDA=3.279
NC_035092.1	57324343	.	C	T	.	.	MAF_USDA=1.639
NC_035092.1	57324354	.	G	A	.	.	MAF_INRAE=3.797;MAF_USDA=10.588
NC_035092.1	57324381	.	G	T	.	.	MAF_USDA=7.377
NC_035092.1	57324557	.	A	G	.	.	MAF_INRAE=14.557;MAF_USDA=8.235
NC_035092.1	57324587	.	G	A	.	.	MAF_USDA=2.459
NC_035092.1	57324687	.	T	A	.	.	MAF_INRAE=14.557;MAF_USDA=10.588
NC_035092.1	57324698	.	C	A	.	.	MAF_INRAE=5.263;MAF_USDA=3.529
NC_035092.1	57324720	.	C	T	.	.	MAF_INRAE=3.165;MAF_USDA=10.656
NC_035092.1	57324775	.	C	T	.	.	MAF_USDA=3.279
NC_035092.1	57324777	.	T	A	.	.	MAF_USDA=3.279
NC_035092.1	57324783	.	G	T	.	.	MAF_INRAE=35.443;MAF_USDA=18.824
NC_035092.1	57324875	.	G	T	.	.	MAF_USDA=1.639
NC_035092.1	57325047	.	C	T	.	.	MAF_USDA=4.167
NC_035092.1	57325265	.	T	C	.	.	MAF_INRAE=16.456;MAF_USDA=35.882
NC_035092.1	57325266	.	T	G	.	.	MAF_INRAE=13.333;MAF_USDA=34.706
NC_035092.1	57325424	.	C	G	.	.	MAF_INRAE=3.797;MAF_USDA=10.588
NC_035092.1	57325504	.	T	A	.	.	MAF_USDA=3.279
NC_035092.1	57325509	.	C	T	.	.	MAF_USDA=7.377
NC_035092.1	57325541	.	G	C	.	.	MAF_USDA=8.824
NC_035092.1	57325644	.	C	T	.	.	MAF_USDA=1.695
NC_035092.1	57325795	.	T	G	.	.	MAF_USDA=1.667
NC_035092.1	57325834	.	A	T	.	.	MAF_USDA=1.639
NC_035092.1	57325865	.	C	T	.	.	MAF_USDA=7.647
NC_035092.1	57325869	.	T	C	.	.	MAF_INRAE=14.557;MAF_USDA=8.235
NC_035092.1	57325884	.	A	G	.	.	MAF_USDA=8.235
NC_035092.1	57325897	.	G	C	.	.	MAF_USDA=1.639
NC_035092.1	57325911	.	G	T	.	.	MAF_USDA=3.333
NC_035092.1	57326002	.	G	C	.	.	MAF_USDA=3.279
NC_035092.1	57326060	.	A	G	.	.	MAF_USDA=45.652
NC_035092.1	57326071	.	C	T	.	.	MAF_USDA=3.279
NC_035092.1	57326124	.	G	A	.	.	MAF_USDA=2.459
NC_035092.1	57326219	.	G	C	.	.	MAF_USDA=1.639
NC_035092.1	57326266	.	C	T	.	.	MAF_INRAE=5.263
NC_035092.1	57326276	.	C	T	.	.	MAF_USDA=5.738
NC_035092.1	57326284	.	C	T	.	.	MAF_INRAE=3.797;MAF_USDA=15.294
NC_035092.1	57326421	.	T	G	.	.	MAF_USDA=11.475
NC_035092.1	57326427	.	T	G	.	.	MAF_USDA=1.639
NC_035092.1	57326442	.	G	T	.	.	MAF_USDA=27.083
NC_035092.1	57326458	.	T	A	.	.	MAF_INRAE=5.263
NC_035092.1	57326489	.	G	A	.	.	MAF_INRAE=21.519;MAF_USDA=33.529
NC_035092.1	57326518	.	C	G	.	.	MAF_INRAE=5.263
NC_035092.1	57326571	.	G	A	.	.	MAF_USDA=10.588
NC_035092.1	57326682	.	G	A	.	.	MAF_INRAE=6.667;MAF_USDA=1.639
NC_035092.1	57326756	.	G	T	.	.	MAF_USDA=5.738
NC_035092.1	57326833	.	G	T	.	.	MAF_INRAE=5.263;MAF_USDA=8.235
NC_035092.1	57326841	.	G	C	.	.	MAF_USDA=4.706
NC_035092.1	57327054	.	T	A	.	.	MAF_INRAE=3.165;MAF_USDA=12.353
NC_035092.1	57327204	.	G	A	.	.	MAF_INRAE=3.797;MAF_USDA=11.765
NC_035092.1	57327262	.	G	A	.	.	MAF_USDA=7.377
NC_035092.1	57327279	.	A	G	.	.	MAF_USDA=2.459
NC_035092.1	57327305	.	T	A	.	.	MAF_USDA=4.098
NC_035092.1	57327317	.	C	A	.	.	MAF_USDA=2.459
NC_035092.1	57327349	.	C	G	.	.	MAF_USDA=2.459
NC_035092.1	57327466	.	T	C	.	.	MAF_USDA=1.639
NC_035092.1	57327479	.	G	A	.	.	MAF_USDA=2.459
NC_035092.1	57327667	.	C	T	.	.	MAF_INRAE=5.263;MAF_USDA=2.353
NC_035092.1	57327692	.	G	A	.	.	MAF_INRAE=15.19;MAF_USDA=7.059
NC_035092.1	57327695	.	T	G	.	.	MAF_USDA=2.083
NC_035092.1	57327707	.	C	T	.	.	MAF_INRAE=15.19;MAF_USDA=8.824
NC_035092.1	57327734	.	C	A	.	.	MAF_USDA=5.294
NC_035092.1	57327765	.	T	C	.	.	MAF_INRAE=5.263;MAF_USDA=2.353
NC_035092.1	57327834	.	T	A	.	.	MAF_USDA=1.639
NC_035092.1	57327861	.	T	A	.	.	MAF_USDA=3.279
NC_035092.1	57327897	.	T	C	.	.	MAF_USDA=7.377
NC_035092.1	57327922	.	G	T	.	.	MAF_USDA=1.667
NC_035092.1	57327929	.	G	T	.	.	MAF_INRAE=3.797
NC_035092.1	57327976	.	T	C	.	.	MAF_USDA=8.197
NC_035092.1	57328023	.	T	A	.	.	MAF_USDA=3.529
NC_035092.1	57328139	.	T	A	.	.	MAF_INRAE=12.025;MAF_USDA=45.882
NC_035092.1	57328268	.	A	C	.	.	MAF_INRAE=5.263;MAF_USDA=7.059
NC_035092.1	57328366	.	T	G	.	.	MAF_INRAE=3.165;MAF_USDA=11.765
NC_035092.1	57328388	.	C	A	.	.	MAF_USDA=6.471
NC_035092.1	57328548	.	T	C	.	.	MAF_USDA=2.941
NC_035092.1	57328549	.	A	G	.	.	MAF_INRAE=3.797;MAF_USDA=13.529
NC_035092.1	57328600	.	T	C	.	.	MAF_USDA=6.557
NC_035092.1	57328660	.	G	A	.	.	MAF_USDA=7.5
NC_035092.1	57328856	.	C	A	.	.	MAF_USDA=1.639
NC_035092.1	57328864	.	C	A	.	.	MAF_USDA=1.639
NC_035092.1	57328930	.	G	A	.	.	MAF_INRAE=2.5
NC_035092.1	57328932	.	C	A	.	.	MAF_USDA=6.25
NC_035092.1	57328942	.	C	A	.	.	MAF_USDA=6.25
NC_035092.1	57328961	.	A	G	.	.	MAF_INRAE=3.797;MAF_USDA=14.706
NC_035092.1	57328964	.	G	A	.	.	MAF_USDA=5.882
NC_035092.1	57328988	.	G	A	.	.	MAF_USDA=2.459
NC_035092.1	57328991	.	G	A	.	.	MAF_USDA=1.639
NC_035092.1	57329010	.	G	T	.	.	MAF_USDA=2.459
NC_035092.1	57329108	.	G	T,A	.	.	MAF_INRAE=3.333;MAF_USDA=12.5
NC_035092.1	57329226	.	T	G	.	.	MAF_USDA=1.639
NC_035092.1	57329227	.	A	T	.	.	MAF_INRAE=4.43;MAF_USDA=21.176
NC_035092.1	57329235	.	T	A	.	.	MAF_USDA=12.5
NC_035092.1	57329279	.	T	A	.	.	MAF_INRAE=15.19;MAF_USDA=14.118
NC_035092.1	57329297	.	C	T	.	.	MAF_INRAE=5.263;MAF_USDA=7.647
NC_035092.1	57329298	.	T	G	.	.	MAF_USDA=7.647
NC_035092.1	57329309	.	A	T	.	.	MAF_INRAE=5.263;MAF_USDA=7.647
NC_035092.1	57329359	.	C	T	.	.	MAF_INRAE=11.392;MAF_USDA=45.882
NC_035092.1	57329452	.	A	C	.	.	MAF_INRAE=11.392;MAF_USDA=45.882
NC_035092.1	57329485	.	T	A	.	.	MAF_INRAE=3.797
NC_035092.1	57329496	.	G	A	.	.	MAF_USDA=7.377
NC_035092.1	57329536	.	A	T	.	.	MAF_INRAE=5.263;MAF_USDA=7.647
NC_035092.1	57329692	.	C	A	.	.	MAF_USDA=4.167
NC_035092.1	57329858	.	T	C	.	.	MAF_INRAE=7.5
NC_035092.1	57329859	.	A	T	.	.	MAF_USDA=4.167
NC_035092.1	57329861	.	A	T	.	.	MAF_INRAE=7.595;MAF_USDA=25.0
NC_035092.1	57330019	.	C	A	.	.	MAF_USDA=4.167
NC_035092.1	57330027	.	T	C	.	.	MAF_USDA=2.459
NC_035092.1	57330034	.	G	C	.	.	MAF_USDA=2.459
NC_035092.1	57330068	.	G	A	.	.	MAF_INRAE=14.557;MAF_USDA=7.647
NC_035092.1	57330098	.	G	A	.	.	MAF_USDA=2.459
NC_035092.1	57330173	.	C	T	.	.	MAF_USDA=1.639
NC_035092.1	57330204	.	G	T	.	.	MAF_USDA=12.353
NC_035092.1	57330230	.	G	T	.	.	MAF_INRAE=3.797;MAF_USDA=15.882
NC_035092.1	57330245	.	C	T	.	.	MAF_USDA=2.459
NC_035092.1	57330356	.	C	A	.	.	MAF_USDA=1.639
NC_035092.1	57330396	.	A	G	.	.	MAF_INRAE=5.263
NC_035092.1	57330478	.	T	C	.	.	MAF_INRAE=3.165
NC_035092.1	57330519	.	T	G	.	.	MAF_USDA=1.639
NC_035092.1	57330577	.	C	A	.	.	MAF_INRAE=5.263;MAF_USDA=6.25
NC_035092.1	57330677	.	C	A	.	.	MAF_INRAE=5.263
NC_035092.1	57330693	.	C	A	.	.	MAF_USDA=8.333
NC_035092.1	57330703	.	C	A	.	.	MAF_INRAE=5.263;MAF_USDA=6.25
NC_035092.1	57330721	.	C	A	.	.	MAF_USDA=8.235
NC_035092.1	57330745	.	C	T	.	.	MAF_INRAE=14.557;MAF_USDA=8.824
NC_035092.1	57330746	.	G	A	.	.	MAF_INRAE=4.43;MAF_USDA=17.059
NC_035092.1	57330824	.	G	T	.	.	MAF_INRAE=5.263;MAF_USDA=7.059
NC_035092.1	57330835	.	T	C	.	.	MAF_USDA=5.882
NC_035092.1	57330865	.	G	A	.	.	MAF_USDA=1.639
NC_035092.1	57330866	.	G	A	.	.	MAF_INRAE=11.392;MAF_USDA=45.294
NC_035092.1	57330963	.	G	T	.	.	MAF_INRAE=5.263;MAF_USDA=13.095
NC_035092.1	57330968	.	T	A	.	.	MAF_USDA=1.667
NC_035092.1	57331052	.	A	G	.	.	MAF_USDA=2.459
NC_035092.1	57331142	.	C	A	.	.	MAF_USDA=2.459
NC_035092.1	57331268	.	C	G	.	.	MAF_INRAE=5.263;MAF_USDA=6.25
NC_035092.1	57331269	.	G	A	.	.	MAF_INRAE=10.526;MAF_USDA=22.917
NC_035092.1	57331416	.	A	G	.	.	MAF_INRAE=7.5;MAF_USDA=1.639
NC_035092.1	57331468	.	C	A	.	.	MAF_INRAE=7.595;MAF_USDA=2.459
NC_035092.1	57331558	.	G	A	.	.	MAF_USDA=3.279
NC_035092.1	57331604	.	C	T	.	.	MAF_INRAE=14.557;MAF_USDA=8.824
NC_035092.1	57331680	.	T	C	.	.	MAF_USDA=5.738
NC_035092.1	57331752	.	T	G	.	.	MAF_INRAE=19.62;MAF_USDA=34.706
NC_035092.1	57331762	.	C	A	.	.	MAF_USDA=2.459
NC_035092.1	57331935	.	C	T	.	.	MAF_USDA=1.639
NC_035092.1	57331942	.	C	G	.	.	MAF_USDA=5.738
NC_035092.1	57331983	.	T	C	.	.	MAF_USDA=2.459
NC_035092.1	57332002	.	G	A	.	.	MAF_USDA=4.706
NC_035092.1	57332003	.	A	C	.	.	MAF_USDA=4.706
NC_035092.1	57332044	.	C	A	.	.	MAF_USDA=11.765
NC_035092.1	57332048	.	A	T	.	.	MAF_USDA=3.529
NC_035092.1	57332161	.	G	T	.	.	MAF_INRAE=10.526;MAF_USDA=5.882
NC_035092.1	57332212	.	A	G	.	.	MAF_USDA=6.557
NC_035092.1	57332249	.	A	G	.	.	MAF_INRAE=15.19;MAF_USDA=8.824
NC_035092.1	57332384	.	A	G	.	.	MAF_INRAE=13.924;MAF_USDA=9.836
NC_035092.1	57332408	.	T	G	.	.	MAF_USDA=1.639
NC_035092.1	57332423	.	C	T	.	.	MAF_USDA=2.459
NC_035092.1	57332430	.	T	G	.	.	MAF_USDA=6.557
NC_035092.1	57332462	.	T	C	.	.	MAF_USDA=1.639
NC_035092.1	57332488	.	G	A	.	.	MAF_INRAE=7.5
NC_035092.1	57332569	.	C	T	.	.	MAF_USDA=2.459
NC_035092.1	57332578	.	G	T	.	.	MAF_USDA=6.557
NC_035092.1	57332726	.	A	T	.	.	MAF_INRAE=17.089;MAF_USDA=44.118
NC_035092.1	57332833	.	G	A	.	.	MAF_INRAE=11.392;MAF_USDA=9.016
NC_035092.1	57332991	.	C	A	.	.	MAF_USDA=6.557
NC_035092.1	57333007	.	T	A	.	.	MAF_INRAE=7.5;MAF_USDA=17.213
NC_035092.1	57333257	.	G	A	.	.	MAF_USDA=6.471
NC_035092.1	57333267	.	A	T	.	.	MAF_USDA=3.279
NC_035092.1	57333355	.	C	A	.	.	MAF_INRAE=5.263
NC_035092.1	57334650	.	C	T	.	.	MAF_USDA=16.667
NC_035092.1	57334736	.	A	C	.	.	MAF_USDA=20.833
NC_035092.1	57334773	.	A	T	.	.	MAF_USDA=14.583
NC_035092.1	57334872	.	A	G	.	.	MAF_USDA=3.279
NC_035092.1	57334876	.	C	T	.	.	MAF_INRAE=5.263
NC_035092.1	57334889	.	G	A	.	.	MAF_USDA=1.639
NC_035092.1	57334893	.	C	G	.	.	MAF_USDA=3.529
NC_035092.1	57334895	.	G	A	.	.	MAF_USDA=3.279
NC_035092.1	57334908	.	A	G	.	.	MAF_USDA=4.918
NC_035092.1	57334919	.	A	G	.	.	MAF_USDA=8.235
NC_035092.1	57334981	.	T	G	.	.	MAF_INRAE=8.333;MAF_USDA=20.833
NC_035092.1	57335032	.	C	A	.	.	MAF_USDA=3.333
NC_035092.1	57335034	.	T	A	.	.	MAF_USDA=2.5
NC_035092.1	57335064	.	C	G	.	.	MAF_USDA=1.667
NC_035092.1	57335110	.	A	C	.	.	MAF_INRAE=7.5;MAF_USDA=15.833
NC_035092.1	57335135	.	C	T	.	.	MAF_USDA=3.333
NC_035092.1	57335161	.	A	T	.	.	MAF_INRAE=6.667;MAF_USDA=15.0
NC_035092.1	57335208	.	G	T	.	.	MAF_USDA=8.333
NC_035092.1	57335272	.	C	A	.	.	MAF_INRAE=35.443;MAF_USDA=14.286
NC_035092.1	57335283	.	G	T	.	.	MAF_USDA=8.333
NC_035092.1	57335405	.	G	T	.	.	MAF_USDA=5.738
NC_035092.1	57335409	.	T	G	.	.	MAF_USDA=5.294
NC_035092.1	57335411	.	A	C	.	.	MAF_INRAE=34.177;MAF_USDA=25.294
NC_035092.1	57335436	.	G	A	.	.	MAF_USDA=1.639
NC_035092.1	57335487	.	G	A	.	.	MAF_USDA=1.176
NC_035092.1	57335489	.	A	T	.	.	MAF_INRAE=15.19;MAF_USDA=27.059
NC_035092.1	57335711	.	A	G	.	.	MAF_INRAE=7.595;MAF_USDA=7.143
NC_035092.1	57335736	.	G	A	.	.	MAF_INRAE=3.333;MAF_USDA=4.167
NC_035092.1	57335753	.	T	G	.	.	MAF_USDA=1.667
NC_035092.1	57335799	.	T	C	.	.	MAF_USDA=5.085
NC_035092.1	57335824	.	A	C	.	.	MAF_INRAE=5.696;MAF_USDA=14.583
NC_035092.1	57335902	.	C	T	.	.	MAF_INRAE=5.833
NC_035092.1	57336067	.	G	A	.	.	MAF_INRAE=36.842;MAF_USDA=23.214
NC_035092.1	57336125	.	T	C	.	.	MAF_USDA=6.548
NC_035092.1	57336158	.	C	T	.	.	MAF_USDA=10.417
NC_035092.1	57336401	.	A	C	.	.	MAF_INRAE=5.263
NC_035092.1	57337373	.	A	T	.	.	MAF_USDA=22.619
NC_035092.1	57337551	.	T	C	.	.	MAF_INRAE=5.263;MAF_USDA=6.471
NC_035092.1	57337566	.	A	T	.	.	MAF_INRAE=36.842;MAF_USDA=28.571
NC_035092.1	57337573	.	T	C	.	.	MAF_INRAE=1.667
NC_035092.1	57337582	.	C	T	.	.	MAF_INRAE=1.667
NC_035092.1	57337585	.	T	A	.	.	MAF_INRAE=1.667
NC_035092.1	57337596	.	G	A	.	.	MAF_INRAE=1.667
NC_035092.1	57337656	.	C	T	.	.	MAF_USDA=12.5
NC_035092.1	57337696	.	A	G	.	.	MAF_INRAE=7.5;MAF_USDA=3.333
NC_035092.1	57337832	.	T	A	.	.	MAF_INRAE=3.333
NC_035092.1	57338107	.	G	A	.	.	MAF_INRAE=7.595;MAF_USDA=22.5
NC_035092.1	57338182	.	C	T	.	.	MAF_USDA=4.762
NC_035092.1	57338184	.	C	A	.	.	MAF_USDA=19.048
NC_035092.1	57338197	.	A	T	.	.	MAF_USDA=1.667
NC_035092.1	57338227	.	T	C	.	.	MAF_USDA=2.5
NC_035092.1	57338319	.	C	T	.	.	MAF_INRAE=7.595;MAF_USDA=8.333
NC_035092.1	57338340	.	G	A	.	.	MAF_INRAE=5.263;MAF_USDA=2.976
NC_035092.1	57338431	.	T	G	.	.	MAF_USDA=21.765
NC_035092.1	57338512	.	G	T	.	.	MAF_INRAE=5.263
NC_035092.1	57338525	.	G	A	.	.	MAF_USDA=1.639
NC_035092.1	57338543	.	C	G	.	.	MAF_USDA=22.353
NC_035092.1	57338736	.	C	A	.	.	MAF_USDA=20.833
NC_035092.1	57338996	.	C	T	.	.	MAF_INRAE=10.759;MAF_USDA=10.0
NC_035092.1	57338998	.	C	A	.	.	MAF_INRAE=5.696;MAF_USDA=22.5
NC_035092.1	57339061	.	C	T	.	.	MAF_INRAE=11.392
NC_035092.1	57339112	.	A	T	.	.	MAF_INRAE=3.797
NC_035092.1	57339180	.	C	T	.	.	MAF_INRAE=3.797
NC_035092.1	57339431	.	A	G	.	.	MAF_USDA=3.279
NC_035092.1	57339532	.	A	C	.	.	MAF_INRAE=5.263
NC_035092.1	57339743	.	A	T	.	.	MAF_INRAE=5.263
NC_035092.1	57339896	.	C	A	.	.	MAF_USDA=4.098
NC_035092.1	57339915	.	T	C	.	.	MAF_USDA=3.279
NC_035092.1	57339934	.	T	G	.	.	MAF_USDA=1.639
NC_035092.1	57339948	.	C	A	.	.	MAF_USDA=5.882
NC_035092.1	57339958	.	A	G	.	.	MAF_INRAE=1.667
NC_035092.1	57339962	.	C	T	.	.	MAF_INRAE=1.667
NC_035092.1	57339968	.	A	G	.	.	MAF_USDA=9.016
NC_035092.1	57340000	.	T	C	.	.	MAF_INRAE=4.43;MAF_USDA=7.377
NC_035092.1	57340005	.	G	A	.	.	MAF_USDA=8.824
NC_035092.1	57340010	.	C	T	.	.	MAF_USDA=1.639
NC_035092.1	57340209	.	T	A	.	.	MAF_INRAE=11.392;MAF_USDA=9.836
NC_035092.1	57340223	.	C	A	.	.	MAF_INRAE=11.392;MAF_USDA=10.656
NC_035092.1	57340254	.	G	T	.	.	MAF_USDA=2.459
NC_035092.1	57340343	.	T	A	.	.	MAF_USDA=5.294
NC_035092.1	57340399	.	C	T	.	.	MAF_INRAE=5.696;MAF_USDA=8.197
NC_035092.1	57340408	.	G	A	.	.	MAF_USDA=3.279
NC_035092.1	57340442	.	G	A	.	.	MAF_USDA=1.639
NC_035092.1	57340500	.	C	T	.	.	MAF_USDA=2.083
NC_035092.1	57341944	.	C	T	.	.	MAF_USDA=9.016
NC_035092.1	57341946	.	G	T	.	.	MAF_INRAE=3.797
NC_035092.1	57341949	.	C	A	.	.	MAF_USDA=9.412
NC_035092.1	57341974	.	C	T	.	.	MAF_USDA=3.279
NC_035092.1	57342333	.	G	T	.	.	MAF_INRAE=35.443;MAF_USDA=15.294
NC_035092.1	57342377	.	A	T	.	.	MAF_INRAE=7.5;MAF_USDA=4.167
NC_035092.1	57342379	.	A	G	.	.	MAF_INRAE=7.5;MAF_USDA=4.167
NC_035092.1	57342496	.	T	A	.	.	MAF_USDA=2.353
NC_035092.1	57342499	.	C	T	.	.	MAF_INRAE=5.263
NC_035092.1	57342504	.	A	G	.	.	MAF_USDA=1.639
NC_035092.1	57342607	.	A	G	.	.	MAF_USDA=3.279
NC_035092.1	57342631	.	C	A	.	.	MAF_USDA=29.412
NC_035092.1	57343674	.	G	T	.	.	MAF_INRAE=25.316;MAF_USDA=44.118
NC_035092.1	57343707	.	T	G	.	.	MAF_USDA=1.765
NC_035092.1	57343796	.	G	T	.	.	MAF_INRAE=30.38;MAF_USDA=23.529
NC_035092.1	57343897	.	C	A	.	.	MAF_USDA=5.294
NC_035092.1	57343955	.	A	G	.	.	MAF_INRAE=5.263;MAF_USDA=2.353
NC_035092.1	57343977	.	C	A	.	.	MAF_INRAE=3.797;MAF_USDA=4.167
NC_035092.1	57343982	.	C	T	.	.	MAF_INRAE=15.19;MAF_USDA=15.882
NC_035092.1	57343998	.	A	G	.	.	MAF_INRAE=3.797;MAF_USDA=18.235
NC_035092.1	57344032	.	C	G	.	.	MAF_USDA=1.639
NC_035092.1	57344036	.	C	T	.	.	MAF_INRAE=5.263;MAF_USDA=2.941
NC_035092.1	57344066	.	G	A	.	.	MAF_INRAE=10.759;MAF_USDA=10.656
NC_035092.1	57344098	.	A	G	.	.	MAF_USDA=2.353
NC_035092.1	57344228	.	G	C	.	.	MAF_USDA=4.918
NC_035092.1	57344241	.	T	A	.	.	MAF_USDA=12.295
NC_035092.1	57344248	.	G	C	.	.	MAF_USDA=39.583
NC_035092.1	57344251	.	TCC	TCT	.	.	MAF_USDA=41.667
NC_035092.1	57344267	.	A	T	.	.	MAF_USDA=37.5
NC_035092.1	57344271	.	T	G	.	.	MAF_USDA=12.5
NC_035092.1	57344280	.	C	A	.	.	MAF_INRAE=1.667;MAF_USDA=22.353
NC_035092.1	57344284	.	G	C	.	.	MAF_USDA=20.588
NC_035092.1	57344288	.	A	C	.	.	MAF_USDA=21.176
NC_035092.1	57344309	.	C	T	.	.	MAF_USDA=17.059
NC_035092.1	57344323	.	T	A	.	.	MAF_USDA=13.529
NC_035092.1	57344327	.	T	G	.	.	MAF_USDA=1.639
NC_035092.1	57344336	.	A	C	.	.	MAF_USDA=8.197
NC_035092.1	57344337	.	T	C	.	.	MAF_USDA=1.639
NC_035092.1	57344340	.	C	G	.	.	MAF_USDA=8.197
NC_035092.1	57344344	.	C	A	.	.	MAF_USDA=4.918
NC_035092.1	57344353	.	T	A	.	.	MAF_USDA=9.016
NC_035092.1	57344483	.	A	T	.	.	MAF_USDA=5.738
NC_035092.1	57344529	.	A	G	.	.	MAF_USDA=39.344
NC_035092.1	57344531	.	G	C	.	.	MAF_USDA=45.833
NC_035092.1	57344532	.	G	T	.	.	MAF_USDA=40.588
NC_035092.1	57344639	.	C	T	.	.	MAF_USDA=4.118
NC_035092.1	57345039	.	G	T	.	.	MAF_USDA=4.167
NC_035092.1	57345142	.	G	T	.	.	MAF_INRAE=12.658;MAF_USDA=32.353
NC_035092.1	57345180	.	C	T	.	.	MAF_INRAE=5.696;MAF_USDA=8.333
NC_035092.1	57345343	.	A	C	.	.	MAF_USDA=3.279
NC_035092.1	57345473	.	C	A	.	.	MAF_USDA=7.059
NC_035092.1	57345545	.	G	A	.	.	MAF_INRAE=36.709;MAF_USDA=22.353
NC_035092.1	57345604	.	C	A	.	.	MAF_INRAE=5.263
NC_035092.1	57345674	.	C	A	.	.	MAF_USDA=3.279
NC_035092.1	57345688	.	A	C	.	.	MAF_INRAE=12.658;MAF_USDA=50.0
NC_035092.1	57345819	.	C	G	.	.	MAF_INRAE=12.025;MAF_USDA=34.706
NC_035092.1	57345852	.	C	T	.	.	MAF_INRAE=12.025;MAF_USDA=32.941
NC_035092.1	57345858	.	G	A	.	.	MAF_INRAE=11.392;MAF_USDA=9.836
NC_035092.1	57345872	.	T	C	.	.	MAF_USDA=11.176
NC_035092.1	57345950	.	T	A	.	.	MAF_INRAE=5.696;MAF_USDA=5.738
NC_035092.1	57345980	.	G	T	.	.	MAF_USDA=7.377
NC_035092.1	57346063	.	G	T	.	.	MAF_INRAE=12.025;MAF_USDA=32.353
NC_035092.1	57346123	.	T	C	.	.	MAF_USDA=1.695
NC_035092.1	57346224	.	T	A	.	.	MAF_USDA=2.542
NC_035092.1	57346250	.	C	A	.	.	MAF_INRAE=12.025
NC_035092.1	57346252	.	C	A	.	.	MAF_INRAE=3.333
NC_035092.1	57346254	.	A	C	.	.	MAF_USDA=8.333
NC_035092.1	57346443	.	G	C	.	.	MAF_INRAE=32.278;MAF_USDA=8.434
NC_035092.1	57346515	.	G	A	.	.	MAF_USDA=2.542
NC_035092.1	57346539	.	G	T	.	.	MAF_USDA=1.695
NC_035092.1	57346608	.	T	C	.	.	MAF_INRAE=41.139;MAF_USDA=12.651
NC_035092.1	57346642	.	C	A	.	.	MAF_INRAE=41.772;MAF_USDA=19.88
NC_035092.1	57346723	.	G	C	.	.	MAF_INRAE=5.263;MAF_USDA=2.542
NC_035092.1	57346883	.	A	T	.	.	MAF_USDA=2.083
NC_035092.1	57348809	.	G	A	.	.	MAF_INRAE=31.579;MAF_USDA=12.5
NC_035092.1	57348846	.	C	T	.	.	MAF_USDA=4.878
NC_035092.1	57348876	.	G	A	.	.	MAF_USDA=5.172
NC_035092.1	57348878	.	A	G	.	.	MAF_USDA=5.172
NC_035092.1	57348879	.	T	C	.	.	MAF_USDA=5.172
NC_035092.1	57348896	.	T	G	.	.	MAF_USDA=8.621
NC_035092.1	57352083	.	A	T	.	.	MAF_USDA=16.667
NC_035092.1	57352084	.	G	T	.	.	MAF_USDA=18.75
NC_035092.1	57352087	.	C	A	.	.	MAF_USDA=16.667
NC_035092.1	57352108	.	G	A	.	.	MAF_USDA=12.5
NC_035092.1	57352112	.	C	T	.	.	MAF_USDA=12.5
NC_035092.1	57352118	.	C	T	.	.	MAF_USDA=14.583
NC_035092.1	57352231	.	A	G	.	.	MAF_USDA=8.333
NC_035092.1	57353001	.	C	T	.	.	MAF_USDA=1.639
NC_035092.1	57353074	.	A	C	.	.	MAF_USDA=4.706
NC_035092.1	57353171	.	C	T	.	.	MAF_INRAE=35.443;MAF_USDA=18.235
NC_035092.1	57353395	.	C	A	.	.	MAF_USDA=9.016
NC_035092.1	57353405	.	G	A	.	.	MAF_USDA=1.639
NC_035092.1	57353452	.	A	T	.	.	MAF_INRAE=10.759;MAF_USDA=11.176
NC_035092.1	57353516	.	T	C	.	.	MAF_USDA=4.167
NC_035092.1	57353543	.	A	G	.	.	MAF_USDA=1.639
NC_035092.1	57353564	.	G	T	.	.	MAF_INRAE=20.253;MAF_USDA=35.294
NC_035092.1	57353575	.	G	A	.	.	MAF_USDA=1.639
NC_035092.1	57353604	.	G	T	.	.	MAF_INRAE=5.263;MAF_USDA=2.941
NC_035092.1	57353647	.	G	A	.	.	MAF_INRAE=40.833
NC_035092.1	57353659	.	T	A	.	.	MAF_INRAE=5.263;MAF_USDA=3.279
NC_035092.1	57353660	.	G	A	.	.	MAF_USDA=3.279
NC_035092.1	57353687	.	G	A	.	.	MAF_USDA=1.639
NC_035092.1	57353747	.	A	G	.	.	MAF_INRAE=10.759;MAF_USDA=7.377
NC_035092.1	57353864	.	G	A	.	.	MAF_INRAE=6.667;MAF_USDA=8.197
NC_035092.1	57353924	.	G	T	.	.	MAF_INRAE=3.165
NC_035092.1	57353938	.	C	A	.	.	MAF_INRAE=31.579;MAF_USDA=9.836
NC_035092.1	57354149	.	T	C	.	.	MAF_USDA=4.118
NC_035092.1	57354389	.	G	A	.	.	MAF_USDA=3.279
NC_035092.1	57354531	.	C	A	.	.	MAF_INRAE=10.127;MAF_USDA=44.118
NC_035092.1	57354543	.	T	G	.	.	MAF_INRAE=8.333;MAF_USDA=8.824
NC_035092.1	57354656	.	T	G	.	.	MAF_INRAE=9.494;MAF_USDA=43.452
NC_035092.1	57354711	.	T	G	.	.	MAF_USDA=4.706
NC_035092.1	57354806	.	A	C	.	.	MAF_USDA=3.279
NC_035092.1	57354807	.	G	A	.	.	MAF_USDA=3.279
NC_035092.1	57354850	.	C	G	.	.	MAF_INRAE=10.759;MAF_USDA=11.176
NC_035092.1	57354984	.	C	A	.	.	MAF_USDA=1.639
NC_035092.1	57355008	.	C	T	.	.	MAF_USDA=13.934
NC_035092.1	57355084	.	C	A	.	.	MAF_USDA=4.098
NC_035092.1	57355094	.	T	A	.	.	MAF_USDA=4.098
NC_035092.1	57355183	.	C	G	.	.	MAF_INRAE=5.263
NC_035092.1	57355198	.	C	G	.	.	MAF_INRAE=6.962;MAF_USDA=9.412
NC_035092.1	57355280	.	T	A	.	.	MAF_INRAE=6.962;MAF_USDA=18.824
NC_035092.1	57355362	.	A	C	.	.	MAF_USDA=10.656
NC_035092.1	57355394	.	T	C	.	.	MAF_INRAE=37.342
NC_035092.1	57355443	.	C	A	.	.	MAF_USDA=1.639
NC_035092.1	57355444	.	T	G	.	.	MAF_USDA=1.639
NC_035092.1	57355447	.	A	T	.	.	MAF_USDA=1.639
NC_035092.1	57355456	.	T	A	.	.	MAF_USDA=1.639
NC_035092.1	57355465	.	A	C	.	.	MAF_USDA=10.656
NC_035092.1	57355481	.	C	A	.	.	MAF_INRAE=37.975;MAF_USDA=11.475
NC_035092.1	57355483	.	T	C	.	.	MAF_INRAE=6.962;MAF_USDA=14.118
NC_035092.1	57355491	.	A	G	.	.	MAF_INRAE=10.759;MAF_USDA=10.0
NC_035092.1	57355492	.	A	G	.	.	MAF_INRAE=7.5;MAF_USDA=11.176
NC_035092.1	57355505	.	A	G	.	.	MAF_USDA=1.765
NC_035092.1	57355516	.	C	A	.	.	MAF_USDA=18.235
NC_035092.1	57355532	.	T	G	.	.	MAF_INRAE=10.759;MAF_USDA=10.588
NC_035092.1	57355541	.	T	C	.	.	MAF_USDA=9.836
NC_035092.1	57355565	.	A	T	.	.	MAF_INRAE=17.722;MAF_USDA=35.714
NC_035092.1	57355602	.	G	A	.	.	MAF_USDA=4.098
NC_035092.1	57355754	.	C	T	.	.	MAF_INRAE=5.833
NC_035092.1	57355820	.	G	T	.	.	MAF_USDA=5.738
NC_035092.1	57355866	.	A	C	.	.	MAF_INRAE=8.333;MAF_USDA=41.176
NC_035092.1	57355903	.	A	G	.	.	MAF_USDA=9.836
NC_035092.1	57355986	.	T	C	.	.	MAF_INRAE=10.759;MAF_USDA=11.176
NC_035092.1	57356000	.	C	A	.	.	MAF_USDA=4.098
NC_035092.1	57356095	.	A	G	.	.	MAF_INRAE=5.263;MAF_USDA=2.353
NC_035092.1	57356099	.	A	G	.	.	MAF_USDA=1.639
NC_035092.1	57356169	.	G	C	.	.	MAF_USDA=2.459
NC_035092.1	57356187	.	A	G	.	.	MAF_INRAE=10.759;MAF_USDA=18.824
NC_035092.1	57356265	.	G	A	.	.	MAF_INRAE=6.962;MAF_USDA=8.235
NC_035092.1	57356490	.	A	C	.	.	MAF_USDA=1.639
NC_035092.1	57356491	.	A	C	.	.	MAF_USDA=2.459
NC_035092.1	57356534	.	C	A	.	.	MAF_INRAE=10.759;MAF_USDA=12.941
NC_035092.1	57356539	.	C	A	.	.	MAF_USDA=17.647
NC_035092.1	57356544	.	T	C	.	.	MAF_INRAE=10.526;MAF_USDA=10.0
NC_035092.1	57356583	.	G	A	.	.	MAF_INRAE=10.526;MAF_USDA=10.0
NC_035092.1	57356689	.	G	A	.	.	MAF_INRAE=37.342;MAF_USDA=11.475
NC_035092.1	57356722	.	A	C	.	.	MAF_INRAE=7.5
NC_035092.1	57356764	.	T	C	.	.	MAF_INRAE=10.759;MAF_USDA=11.176
NC_035092.1	57356782	.	A	G	.	.	MAF_INRAE=17.722;MAF_USDA=28.824
NC_035092.1	57356823	.	T	A	.	.	MAF_INRAE=10.759;MAF_USDA=11.765
NC_035092.1	57356843	.	T	G	.	.	MAF_INRAE=10.759;MAF_USDA=11.176
NC_035092.1	57356852	.	T	G	.	.	MAF_USDA=2.459
NC_035092.1	57356869	.	C	A	.	.	MAF_USDA=1.176
NC_035092.1	57356948	.	G	A	.	.	MAF_USDA=6.471
NC_035092.1	57356956	.	T	A	.	.	MAF_INRAE=10.127;MAF_USDA=11.176
NC_035092.1	57356988	.	G	C	.	.	MAF_INRAE=3.165
NC_035092.1	57357035	.	A	G	.	.	MAF_USDA=4.098
NC_035092.1	57357117	.	A	G	.	.	MAF_INRAE=10.759;MAF_USDA=11.176
NC_035092.1	57357199	.	C	T	.	.	MAF_USDA=9.016
NC_035092.1	57357247	.	T	G	.	.	MAF_USDA=8.333
NC_035092.1	57357249	.	G	T	.	.	MAF_USDA=3.279
NC_035092.1	57357268	.	A	G	.	.	MAF_USDA=7.377
NC_035092.1	57357274	.	G	A	.	.	MAF_INRAE=10.526;MAF_USDA=10.0
NC_035092.1	57357293	.	T	A	.	.	MAF_USDA=5.738
NC_035092.1	57357302	.	G	T	.	.	MAF_USDA=3.279
NC_035092.1	57357304	.	T	G	.	.	MAF_USDA=7.377
NC_035092.1	57357319	.	G	A	.	.	MAF_USDA=10.588
NC_035092.1	57357320	.	A	G	.	.	MAF_USDA=11.765
NC_035092.1	57357323	.	G	A	.	.	MAF_USDA=3.279
NC_035092.1	57357348	.	A	T	.	.	MAF_USDA=10.588
NC_035092.1	57357351	.	G	A	.	.	MAF_USDA=8.235
NC_035092.1	57357414	.	T	G	.	.	MAF_USDA=7.377
NC_035092.1	57357419	.	A	C	.	.	MAF_USDA=12.941
NC_035092.1	57357437	.	C	T	.	.	MAF_USDA=4.918
NC_035092.1	57357461	.	A	G	.	.	MAF_USDA=17.647
NC_035092.1	57357474	.	A	C	.	.	MAF_USDA=1.639
NC_035092.1	57357547	.	C	A	.	.	MAF_USDA=4.167
NC_035092.1	57357553	.	C	A	.	.	MAF_INRAE=10.759;MAF_USDA=14.286
NC_035092.1	57357571	.	G	A	.	.	MAF_INRAE=7.5;MAF_USDA=25.595
NC_035092.1	57357634	.	T	C	.	.	MAF_INRAE=7.5;MAF_USDA=3.333
NC_035092.1	57357694	.	A	G	.	.	MAF_USDA=1.639
NC_035092.1	57357695	.	C	T	.	.	MAF_USDA=4.167
NC_035092.1	57357719	.	T	G	.	.	MAF_INRAE=36.709;MAF_USDA=14.118
NC_035092.1	57357728	.	G	T	.	.	MAF_INRAE=36.076;MAF_USDA=14.118
NC_035092.1	57357748	.	T	G	.	.	MAF_INRAE=7.5;MAF_USDA=4.706
NC_035092.1	57357750	.	C	A	.	.	MAF_USDA=7.059
NC_035092.1	57357849	.	A	G	.	.	MAF_INRAE=42.405;MAF_USDA=13.69
NC_035092.1	57357868	.	A	G	.	.	MAF_INRAE=43.038;MAF_USDA=31.25
NC_035092.1	57357870	.	A	G	.	.	MAF_INRAE=10.526;MAF_USDA=27.083
NC_035092.1	57357893	.	G	A	.	.	MAF_USDA=8.197
NC_035092.1	57357913	.	T	C	.	.	MAF_INRAE=10.526;MAF_USDA=8.197
NC_035092.1	57357945	.	C	A	.	.	MAF_INRAE=43.038;MAF_USDA=31.176
NC_035092.1	57357960	.	A	G	.	.	MAF_USDA=1.639
NC_035092.1	57357965	.	A	G	.	.	MAF_USDA=1.176
NC_035092.1	57357971	.	T	C	.	.	MAF_INRAE=37.342;MAF_USDA=14.118
NC_035092.1	57358045	.	G	A	.	.	MAF_INRAE=10.526;MAF_USDA=8.197
NC_035092.1	57358115	.	G	A	.	.	MAF_INRAE=10.759;MAF_USDA=11.176
NC_035092.1	57358151	.	G	T	.	.	MAF_USDA=5.738
NC_035092.1	57358158	.	T	G	.	.	MAF_USDA=4.098
NC_035092.1	57358166	.	T	A	.	.	MAF_USDA=1.639
NC_035092.1	57358272	.	G	A	.	.	MAF_USDA=4.167
NC_035092.1	57358309	.	A	C	.	.	MAF_USDA=4.918
NC_035092.1	57358335	.	A	C	.	.	MAF_INRAE=37.342;MAF_USDA=11.765
NC_035092.1	57358493	.	C	T	.	.	MAF_INRAE=34.177;MAF_USDA=14.706
NC_035092.1	57358566	.	T	C	.	.	MAF_USDA=1.639
NC_035092.1	57358668	.	G	A	.	.	MAF_INRAE=8.333
NC_035092.1	57358737	.	C	A	.	.	MAF_INRAE=31.579
NC_035092.1	57358972	.	A	G	.	.	MAF_USDA=15.294
NC_035092.1	57358978	.	G	T	.	.	MAF_INRAE=7.5
NC_035092.1	57359027	.	G	C	.	.	MAF_USDA=13.115
NC_035092.1	57359045	.	T	C	.	.	MAF_USDA=12.295
NC_035092.1	57359073	.	T	C	.	.	MAF_USDA=13.115
NC_035092.1	57359101	.	C	T	.	.	MAF_USDA=18.033
NC_035092.1	57359259	.	T	C	.	.	MAF_USDA=6.557
NC_035092.1	57359317	.	C	A	.	.	MAF_USDA=3.529
NC_035092.1	57359382	.	G	A	.	.	MAF_INRAE=41.772;MAF_USDA=10.0
NC_035092.1	57359448	.	G	T	.	.	MAF_INRAE=5.696;MAF_USDA=14.583
NC_035092.1	57359512	.	A	T	.	.	MAF_USDA=7.647
NC_035092.1	57359519	.	C	G	.	.	MAF_USDA=2.353
NC_035092.1	57359686	.	A	C	.	.	MAF_USDA=5.738
NC_035092.1	57359687	.	C	A	.	.	MAF_USDA=5.738
NC_035092.1	57359810	.	C	T	.	.	MAF_INRAE=36.709;MAF_USDA=22.353
NC_035092.1	57360000	.	C	T	.	.	MAF_INRAE=37.975;MAF_USDA=21.176
NC_035092.1	57360001	.	G	A	.	.	MAF_USDA=2.083
NC_035092.1	57360052	.	C	T	.	.	MAF_INRAE=5.263;MAF_USDA=3.012
NC_035092.1	57360119	.	C	T	.	.	MAF_INRAE=5.263
NC_035092.1	57360259	.	C	T	.	.	MAF_USDA=1.639
NC_035092.1	57360275	.	T	C	.	.	MAF_INRAE=16.456;MAF_USDA=15.294
NC_035092.1	57360361	.	C	T	.	.	MAF_INRAE=37.975;MAF_USDA=34.706
NC_035092.1	57360497	.	G	A	.	.	MAF_USDA=1.639
NC_035092.1	57360560	.	C	A	.	.	MAF_INRAE=31.646;MAF_USDA=2.941
NC_035092.1	57360630	.	T	C	.	.	MAF_INRAE=40.506;MAF_USDA=35.882
NC_035092.1	57360657	.	C	A	.	.	MAF_USDA=1.765
NC_035092.1	57360673	.	T	G	.	.	MAF_USDA=1.639
NC_035092.1	57360676	.	C	T	.	.	MAF_USDA=1.639
NC_035092.1	57360908	.	T	G	.	.	MAF_USDA=2.459
NC_035092.1	57360918	.	T	G	.	.	MAF_USDA=1.639
NC_035092.1	57360942	.	T	C	.	.	MAF_USDA=8.197
NC_035092.1	57360950	.	T	A	.	.	MAF_INRAE=37.342;MAF_USDA=12.941
NC_035092.1	57361038	.	A	T	.	.	MAF_USDA=1.639
NC_035092.1	57361043	.	A	G	.	.	MAF_USDA=8.824
NC_035092.1	57361048	.	G	T	.	.	MAF_USDA=8.824
NC_035092.1	57361081	.	A	C	.	.	MAF_USDA=1.639
NC_035092.1	57361099	.	T	G	.	.	MAF_INRAE=4.43;MAF_USDA=4.167
NC_035092.1	57361167	.	T	C	.	.	MAF_INRAE=10.526;MAF_USDA=17.647
NC_035092.1	57361401	.	C	T	.	.	MAF_INRAE=6.962;MAF_USDA=17.059
NC_035092.1	57361439	.	A	C	.	.	MAF_USDA=4.918
NC_035092.1	57361460	.	A	C	.	.	MAF_USDA=4.098
NC_035092.1	57361491	.	G	A	.	.	MAF_INRAE=7.5;MAF_USDA=2.941
NC_035092.1	57361501	.	A	G	.	.	MAF_INRAE=6.962;MAF_USDA=16.471
NC_035092.1	57361580	.	G	A	.	.	MAF_USDA=8.235
NC_035092.1	57361620	.	A	T	.	.	MAF_INRAE=10.526;MAF_USDA=6.557
NC_035092.1	57361629	.	G	A	.	.	MAF_USDA=2.941
NC_035092.1	57361686	.	A	G	.	.	MAF_USDA=5.738
NC_035092.1	57361719	.	T	A	.	.	MAF_INRAE=6.962;MAF_USDA=18.824
NC_035092.1	57361768	.	G	T	.	.	MAF_USDA=1.639
NC_035092.1	57361889	.	G	A	.	.	MAF_INRAE=6.962;MAF_USDA=17.059
NC_035092.1	57361919	.	G	T	.	.	MAF_INRAE=7.5;MAF_USDA=2.941
NC_035092.1	57361973	.	C	T	.	.	MAF_INRAE=42.405;MAF_USDA=10.0
NC_035092.1	57362038	.	A	T	.	.	MAF_USDA=1.639
NC_035092.1	57362041	.	G	A	.	.	MAF_INRAE=42.405;MAF_USDA=10.0
NC_035092.1	57362050	.	C	T	.	.	MAF_USDA=1.639
NC_035092.1	57362110	.	T	G	.	.	MAF_USDA=1.639
NC_035092.1	57362120	.	A	T	.	.	MAF_INRAE=6.962;MAF_USDA=10.588
NC_035092.1	57362140	.	T	G	.	.	MAF_USDA=4.098
NC_035092.1	57362144	.	A	C	.	.	MAF_INRAE=6.962;MAF_USDA=16.471
NC_035092.1	57362212	.	G	A	.	.	MAF_USDA=2.353
NC_035092.1	57362221	.	A	G	.	.	MAF_INRAE=6.962;MAF_USDA=24.706
NC_035092.1	57362271	.	C	A	.	.	MAF_USDA=6.557
NC_035092.1	57362377	.	A	C	.	.	MAF_USDA=1.639
NC_035092.1	57362411	.	C	T	.	.	MAF_USDA=5.738
NC_035092.1	57362412	.	G	A	.	.	MAF_INRAE=10.759;MAF_USDA=9.016
NC_035092.1	57362661	.	C	A	.	.	MAF_USDA=1.639
NC_035092.1	57362719	.	T	G	.	.	MAF_USDA=2.353
NC_035092.1	57362782	.	C	T	.	.	MAF_INRAE=41.139;MAF_USDA=10.0
NC_035092.1	57362810	.	C	T	.	.	MAF_USDA=1.639
NC_035092.1	57362816	.	T	G	.	.	MAF_USDA=2.459
NC_035092.1	57362842	.	T	G	.	.	MAF_USDA=9.016
NC_035092.1	57362858	.	A	G	.	.	MAF_USDA=2.459
NC_035092.1	57362861	.	A	G	.	.	MAF_USDA=9.016
NC_035092.1	57362863	.	G	T	.	.	MAF_INRAE=37.342;MAF_USDA=32.353
NC_035092.1	57362870	.	C	T	.	.	MAF_INRAE=5.263;MAF_USDA=6.25
NC_035092.1	57362909	.	A	T	.	.	MAF_USDA=1.765
NC_035092.1	57362975	.	T	C,G	.	.	MAF_INRAE=3.797;MAF_USDA=14.583
NC_035092.1	57362980	.	G	C	.	.	MAF_USDA=1.639
NC_035092.1	57362985	.	T	C	.	.	MAF_INRAE=39.873;MAF_USDA=26.471
NC_035092.1	57363011	.	A	C	.	.	MAF_USDA=10.656
NC_035092.1	57363066	.	T	C	.	.	MAF_USDA=2.459
NC_035092.1	57363115	.	T	A	.	.	MAF_INRAE=5.063;MAF_USDA=21.765
NC_035092.1	57363149	.	G	A	.	.	MAF_INRAE=5.063;MAF_USDA=18.824
NC_035092.1	57363152	.	G	A	.	.	MAF_INRAE=7.5;MAF_USDA=4.167
NC_035092.1	57363260	.	A	G	.	.	MAF_INRAE=5.263;MAF_USDA=11.765
NC_035092.1	57363286	.	G	A	.	.	MAF_INRAE=7.5;MAF_USDA=10.588
NC_035092.1	57363288	.	G	A	.	.	MAF_INRAE=5.063;MAF_USDA=5.294
NC_035092.1	57363324	.	A	G	.	.	MAF_INRAE=7.5;MAF_USDA=5.952
NC_035092.1	57363383	.	C	T	.	.	MAF_USDA=7.647
NC_035092.1	57363426	.	A	C	.	.	MAF_INRAE=43.038;MAF_USDA=24.706
NC_035092.1	57363443	.	A	C	.	.	MAF_INRAE=47.468;MAF_USDA=21.176
NC_035092.1	57363453	.	A	C	.	.	MAF_INRAE=42.405;MAF_USDA=13.529
NC_035092.1	57363508	.	C	T	.	.	MAF_INRAE=42.405;MAF_USDA=10.0
NC_035092.1	57363722	.	G	T	.	.	MAF_USDA=4.918
NC_035092.1	57363723	.	G	T	.	.	MAF_USDA=4.918
NC_035092.1	57363813	.	T	C	.	.	MAF_INRAE=42.405;MAF_USDA=28.824
NC_035092.1	57363877	.	G	C	.	.	MAF_INRAE=41.772;MAF_USDA=10.0
NC_035092.1	57363952	.	A	T	.	.	MAF_USDA=1.639
NC_035092.1	57363966	.	G	A	.	.	MAF_INRAE=5.263;MAF_USDA=3.529
NC_035092.1	57363985	.	C	A	.	.	MAF_USDA=1.639
NC_035092.1	57364173	.	T	G	.	.	MAF_USDA=1.639
NC_035092.1	57364217	.	G	A	.	.	MAF_INRAE=4.167
NC_035092.1	57364405	.	A	C	.	.	MAF_USDA=1.639
NC_035092.1	57364408	.	A	C	.	.	MAF_USDA=4.706
NC_035092.1	57364416	.	T	C	.	.	MAF_USDA=5.738
NC_035092.1	57364430	.	T	C	.	.	MAF_INRAE=43.038;MAF_USDA=25.882
NC_035092.1	57364460	.	T	C	.	.	MAF_INRAE=46.203;MAF_USDA=18.824
NC_035092.1	57364517	.	T	G	.	.	MAF_INRAE=13.291;MAF_USDA=48.235
NC_035092.1	57364566	.	C	T	.	.	MAF_USDA=5.294
NC_035092.1	57364602	.	G	C	.	.	MAF_INRAE=12.658;MAF_USDA=41.176
NC_035092.1	57364620	.	T	C	.	.	MAF_INRAE=14.557;MAF_USDA=34.706
NC_035092.1	57364670	.	C	T	.	.	MAF_USDA=1.639
NC_035092.1	57364704	.	G	T	.	.	MAF_INRAE=5.263;MAF_USDA=8.824
NC_035092.1	57364774	.	G	A	.	.	MAF_INRAE=5.263;MAF_USDA=2.353
NC_035092.1	57364822	.	A	G	.	.	MAF_USDA=2.083
NC_035092.1	57364877	.	G	T	.	.	MAF_USDA=5.738
NC_035092.1	57364919	.	G	T	.	.	MAF_USDA=1.639
NC_035092.1	57364927	.	G	C	.	.	MAF_INRAE=42.405;MAF_USDA=10.0
NC_035092.1	57364980	.	A	C	.	.	MAF_INRAE=43.671;MAF_USDA=12.353
NC_035092.1	57365047	.	C	T	.	.	MAF_INRAE=5.833
NC_035092.1	57365125	.	A	T	.	.	MAF_INRAE=3.797
NC_035092.1	57365260	.	G	C	.	.	MAF_USDA=1.639
NC_035092.1	57365301	.	A	T	.	.	MAF_USDA=10.417
NC_035092.1	57365439	.	C	T	.	.	MAF_USDA=33.333
NC_035092.1	57366046	.	A	C	.	.	MAF_USDA=8.333
NC_035092.1	57366150	.	A	T	.	.	MAF_INRAE=36.842;MAF_USDA=6.25
NC_035092.1	57366350	.	A	G	.	.	MAF_INRAE=36.842;MAF_USDA=25.882
NC_035092.1	57366400	.	T	C	.	.	MAF_INRAE=25.949;MAF_USDA=1.667
NC_035092.1	57366430	.	C	T	.	.	MAF_USDA=1.639
NC_035092.1	57366492	.	A	G	.	.	MAF_USDA=10.417
NC_035092.1	57366587	.	C	A	.	.	MAF_INRAE=5.263;MAF_USDA=2.353
NC_035092.1	57366657	.	C	T	.	.	MAF_USDA=10.417
NC_035092.1	57366658	.	A	T	.	.	MAF_USDA=10.417
NC_035092.1	57366659	.	G	T	.	.	MAF_USDA=10.417
NC_035092.1	57366754	.	C	T	.	.	MAF_INRAE=42.405;MAF_USDA=18.824
NC_035092.1	57366788	.	C	T	.	.	MAF_USDA=10.417
NC_035092.1	57366887	.	G	A	.	.	MAF_USDA=10.417
NC_035092.1	57366937	.	T	C	.	.	MAF_INRAE=42.405;MAF_USDA=19.412
NC_035092.1	57367002	.	C	G	.	.	MAF_USDA=10.0
NC_035092.1	57367025	.	C	A	.	.	MAF_USDA=1.639
NC_035092.1	57367045	.	A	G	.	.	MAF_USDA=35.882
NC_035092.1	57368789	.	C	A	.	.	MAF_USDA=13.043
NC_035092.1	57368795	.	T	G	.	.	MAF_USDA=13.043
NC_035092.1	57368816	.	T	C	.	.	MAF_INRAE=46.667;MAF_USDA=9.524
NC_035092.1	57368865	.	A	G	.	.	MAF_USDA=5.738
NC_035092.1	57368879	.	G	C	.	.	MAF_USDA=4.918
NC_035092.1	57368932	.	A	T	.	.	MAF_INRAE=43.333;MAF_USDA=39.13
NC_035092.1	57368947	.	T	G	.	.	MAF_USDA=10.119
NC_035092.1	57368959	.	G	A	.	.	MAF_USDA=4.918
NC_035092.1	57368982	.	C	T	.	.	MAF_INRAE=43.333;MAF_USDA=21.429
NC_035092.1	57369049	.	T	A	.	.	MAF_INRAE=47.5;MAF_USDA=22.024
NC_035092.1	57369051	.	T	A	.	.	MAF_INRAE=39.167;MAF_USDA=15.476
NC_035092.1	57369056	.	T	G	.	.	MAF_INRAE=47.5;MAF_USDA=22.024
NC_035092.1	57369057	.	T	C	.	.	MAF_USDA=3.279
NC_035092.1	57369079	.	C	T	.	.	MAF_USDA=2.941
NC_035092.1	57369101	.	G	A	.	.	MAF_USDA=3.279
NC_035092.1	57369118	.	C	A	.	.	MAF_USDA=16.393
NC_035092.1	57369207	.	C	T	.	.	MAF_USDA=10.417
NC_035092.1	57369227	.	T	A	.	.	MAF_USDA=14.583
NC_035092.1	57369230	.	T	A	.	.	MAF_USDA=16.667
NC_035092.1	57369248	.	C	T	.	.	MAF_USDA=8.333
NC_035092.1	57369250	.	A	G	.	.	MAF_USDA=31.25
NC_035092.1	57369304	.	C	A	.	.	MAF_USDA=27.083
NC_035092.1	57369398	.	C	T	.	.	MAF_USDA=1.639
NC_035092.1	57369483	.	G	A	.	.	MAF_INRAE=42.105;MAF_USDA=20.238
NC_035092.1	57369724	.	G	A	.	.	MAF_USDA=1.639
NC_035092.1	57369781	.	T	G	.	.	MAF_INRAE=6.962;MAF_USDA=11.176
NC_035092.1	57369811	.	T	C	.	.	MAF_INRAE=41.772;MAF_USDA=22.353
NC_035092.1	57369816	.	T	A	.	.	MAF_INRAE=31.013;MAF_USDA=2.941
NC_035092.1	57369900	.	A	C	.	.	MAF_USDA=2.459
NC_035092.1	57369937	.	C	T	.	.	MAF_INRAE=5.263;MAF_USDA=4.918
NC_035092.1	57369991	.	A	T	.	.	MAF_INRAE=3.797
NC_035092.1	57370187	.	G	T	.	.	MAF_USDA=18.852
NC_035092.1	57370211	.	A	G	.	.	MAF_USDA=19.672
NC_035092.1	57370237	.	G	A	.	.	MAF_USDA=18.852
NC_035092.1	57370309	.	G	A	.	.	MAF_USDA=13.529
NC_035092.1	57370330	.	A	T	.	.	MAF_USDA=2.083
NC_035092.1	57370344	.	G	A	.	.	MAF_USDA=1.639
NC_035092.1	57370398	.	C	T	.	.	MAF_USDA=4.098
NC_035092.1	57370428	.	T	G	.	.	MAF_INRAE=5.063;MAF_USDA=6.557
NC_035092.1	57370434	.	C	T	.	.	MAF_USDA=14.118
NC_035092.1	57370461	.	C	G	.	.	MAF_USDA=3.529
NC_035092.1	57370470	.	C	T	.	.	MAF_USDA=14.706
NC_035092.1	57370520	.	T	C	.	.	MAF_INRAE=5.696;MAF_USDA=14.583
NC_035092.1	57370615	.	C	T	.	.	MAF_USDA=2.941
NC_035092.1	57372055	.	A	T	.	.	MAF_USDA=6.25
NC_035092.1	57372131	.	A	T	.	.	MAF_USDA=2.41
NC_035092.1	57372268	.	A	C	.	.	MAF_INRAE=10.526;MAF_USDA=14.583
NC_035092.1	57372385	.	G	A	.	.	MAF_USDA=10.588
NC_035092.1	57372453	.	T	A	.	.	MAF_USDA=10.0
NC_035092.1	57372460	.	C	T	.	.	MAF_USDA=29.412
NC_035092.1	57372503	.	G	A	.	.	MAF_USDA=3.529
NC_035092.1	57372558	.	T	C	.	.	MAF_INRAE=44.304;MAF_USDA=16.471
NC_035092.1	57372579	.	T	C	.	.	MAF_USDA=11.176
NC_035092.1	57372614	.	G	A	.	.	MAF_USDA=3.279
NC_035092.1	57372635	.	G	T	.	.	MAF_USDA=4.918
NC_035092.1	57372667	.	G	T	.	.	MAF_USDA=3.529
NC_035092.1	57372760	.	T	C	.	.	MAF_USDA=7.377
NC_035092.1	57372868	.	A	G	.	.	MAF_USDA=28.235
NC_035092.1	57373128	.	G	A	.	.	MAF_USDA=1.639
NC_035092.1	57373164	.	A	G	.	.	MAF_USDA=4.098
NC_035092.1	57373293	.	G	A	.	.	MAF_USDA=1.639
NC_035092.1	57373310	.	G	C	.	.	MAF_USDA=5.738
NC_035092.1	57373396	.	C	T	.	.	MAF_USDA=27.059
NC_035092.1	57373508	.	C	T	.	.	MAF_USDA=2.459
NC_035092.1	57373730	.	C	T	.	.	MAF_USDA=3.279
NC_035092.1	57373834	.	A	C	.	.	MAF_USDA=3.279
NC_035092.1	57373997	.	G	C	.	.	MAF_USDA=1.639
NC_035092.1	57374011	.	C	T	.	.	MAF_INRAE=42.405;MAF_USDA=10.0
NC_035092.1	57374026	.	T	C	.	.	MAF_USDA=11.765
NC_035092.1	57374031	.	G	A	.	.	MAF_USDA=4.098
NC_035092.1	57374150	.	C	T	.	.	MAF_USDA=2.459
NC_035092.1	57374239	.	T	G	.	.	MAF_USDA=4.098
NC_035092.1	57374277	.	A	G	.	.	MAF_USDA=4.098
NC_035092.1	57374317	.	C	A	.	.	MAF_USDA=41.765
NC_035092.1	57374730	.	A	G	.	.	MAF_USDA=12.5
NC_035092.1	57374750	.	T	A	.	.	MAF_USDA=34.706
NC_035092.1	57374764	.	G	A	.	.	MAF_USDA=1.639
NC_035092.1	57374772	.	G	T	.	.	MAF_USDA=6.557
NC_035092.1	57374782	.	C	A	.	.	MAF_INRAE=10.526;MAF_USDA=8.235
NC_035092.1	57374809	.	C	T	.	.	MAF_USDA=10.417
NC_035092.1	57374910	.	T	G	.	.	MAF_USDA=1.639
NC_035092.1	57374920	.	A	G	.	.	MAF_USDA=3.529
NC_035092.1	57374951	.	TCCCCCCG	TCCCCCCA	.	.	MAF_USDA=16.667
NC_035092.1	57374971	.	C	G	.	.	MAF_INRAE=9.494;MAF_USDA=4.167
NC_035092.1	57375025	.	G	T	.	.	MAF_USDA=9.016
NC_035092.1	57375092	.	C	A	.	.	MAF_INRAE=42.405;MAF_USDA=22.941
NC_035092.1	57375108	.	A	G	.	.	MAF_USDA=3.529
NC_035092.1	57375115	.	G	A	.	.	MAF_USDA=32.941
NC_035092.1	57375206	.	C	G	.	.	MAF_USDA=28.235
NC_035092.1	57375231	.	C	A	.	.	MAF_USDA=1.639
NC_035092.1	57375246	.	A	G	.	.	MAF_USDA=4.918
NC_035092.1	57375261	.	G	A	.	.	MAF_USDA=1.639
NC_035092.1	57375397	.	A	C	.	.	MAF_USDA=3.279
NC_035092.1	57375404	.	C	T	.	.	MAF_USDA=3.279
NC_035092.1	57375414	.	C	G	.	.	MAF_USDA=3.279
NC_035092.1	57375419	.	A	G	.	.	MAF_USDA=4.098
NC_035092.1	57375525	.	T	C	.	.	MAF_INRAE=5.263;MAF_USDA=7.647
NC_035092.1	57375554	.	G	A	.	.	MAF_INRAE=43.038;MAF_USDA=44.706
NC_035092.1	57375579	.	A	G	.	.	MAF_USDA=3.529
NC_035092.1	57375615	.	T	C	.	.	MAF_INRAE=3.797
NC_035092.1	57375627	.	A	T	.	.	MAF_INRAE=41.772;MAF_USDA=11.765
NC_035092.1	57375674	.	A	C	.	.	MAF_USDA=10.417
NC_035092.1	57375695	.	A	G	.	.	MAF_INRAE=7.5;MAF_USDA=2.083
NC_035092.1	57375717	.	A	G	.	.	MAF_INRAE=42.405;MAF_USDA=9.412
NC_035092.1	57375741	.	A	G	.	.	MAF_USDA=4.098
NC_035092.1	57375745	.	T	C	.	.	MAF_INRAE=42.405;MAF_USDA=11.765
NC_035092.1	57375759	.	C	T	.	.	MAF_USDA=1.639
NC_035092.1	57375760	.	G	A	.	.	MAF_USDA=3.529
NC_035092.1	57375766	.	A	C	.	.	MAF_USDA=1.639
NC_035092.1	57375792	.	A	C	.	.	MAF_USDA=2.459
NC_035092.1	57375807	.	A	G	.	.	MAF_USDA=1.639
NC_035092.1	57375849	.	A	G	.	.	MAF_USDA=2.459
NC_035092.1	57375914	.	T	C	.	.	MAF_USDA=2.941
NC_035092.1	57375933	.	G	T	.	.	MAF_USDA=3.529
NC_035092.1	57376006	.	G	A	.	.	MAF_USDA=3.529
NC_035092.1	57376082	.	A	C	.	.	MAF_USDA=1.639
NC_035092.1	57376091	.	T	C	.	.	MAF_USDA=4.098
NC_035092.1	57376092	.	G	T	.	.	MAF_USDA=1.639
NC_035092.1	57376120	.	A	G	.	.	MAF_USDA=22.353
NC_035092.1	57376189	.	A	C	.	.	MAF_USDA=5.294
NC_035092.1	57376211	.	C	T	.	.	MAF_USDA=2.459
NC_035092.1	57376212	.	G	A	.	.	MAF_USDA=1.639
NC_035092.1	57376251	.	C	T	.	.	MAF_USDA=2.353
NC_035092.1	57376282	.	C	T	.	.	MAF_USDA=18.824
NC_035092.1	57376283	.	G	A	.	.	MAF_INRAE=44.167;MAF_USDA=10.588
NC_035092.1	57376309	.	A	C	.	.	MAF_USDA=1.765
NC_035092.1	57376346	.	A	C	.	.	MAF_USDA=2.459
NC_035092.1	57376376	.	A	T	.	.	MAF_INRAE=7.5;MAF_USDA=2.083
NC_035092.1	57376389	.	C	T	.	.	MAF_USDA=2.459
NC_035092.1	57376414	.	T	G	.	.	MAF_USDA=2.459
NC_035092.1	57376416	.	A	G	.	.	MAF_USDA=27.647
NC_035092.1	57376461	.	C	G	.	.	MAF_INRAE=42.405;MAF_USDA=22.353
NC_035092.1	57376484	.	G	A	.	.	MAF_USDA=4.098
NC_035092.1	57376498	.	T	G	.	.	MAF_USDA=7.377
NC_035092.1	57376508	.	G	A	.	.	MAF_INRAE=36.842;MAF_USDA=42.353
NC_035092.1	57376553	.	C	T	.	.	MAF_USDA=7.647
NC_035092.1	57376581	.	T	C	.	.	MAF_USDA=21.176
NC_035092.1	57376582	.	G	A	.	.	MAF_USDA=5.738
NC_035092.1	57376605	.	G	A	.	.	MAF_USDA=1.639
NC_035092.1	57376611	.	A	C	.	.	MAF_USDA=1.639
NC_035092.1	57376708	.	C	T	.	.	MAF_USDA=3.279
NC_035092.1	57376739	.	A	G	.	.	MAF_USDA=31.765
NC_035092.1	57376782	.	A	G	.	.	MAF_USDA=2.459
NC_035092.1	57376836	.	G	A	.	.	MAF_USDA=4.918
NC_035092.1	57376888	.	A	T	.	.	MAF_USDA=29.412
NC_035092.1	57377186	.	C	A	.	.	MAF_USDA=2.459
NC_035092.1	57377340	.	A	T	.	.	MAF_USDA=1.786
NC_035092.1	57377345	.	A	C	.	.	MAF_USDA=29.762
NC_035092.1	57377375	.	C	T	.	.	MAF_USDA=31.176
NC_035092.1	57377376	.	A	G	.	.	MAF_USDA=32.353
NC_035092.1	57377384	.	A	G	.	.	MAF_USDA=30.588
NC_035092.1	57377456	.	T	A	.	.	MAF_USDA=29.167
NC_035092.1	57377474	.	G	A	.	.	MAF_INRAE=10.833
NC_035092.1	57377479	.	C	G	.	.	MAF_USDA=1.639
NC_035092.1	57377540	.	T	C	.	.	MAF_USDA=2.459
NC_035092.1	57377675	.	G	A	.	.	MAF_INRAE=5.263;MAF_USDA=4.918
NC_035092.1	57377702	.	A	C	.	.	MAF_USDA=3.279
NC_035092.1	57377736	.	G	A	.	.	MAF_INRAE=42.405;MAF_USDA=9.412
NC_035092.1	57377811	.	C	T	.	.	MAF_USDA=27.647
NC_035092.1	57377904	.	G	A	.	.	MAF_INRAE=5.263;MAF_USDA=4.098
NC_035092.1	57378009	.	A	T	.	.	MAF_USDA=2.459
NC_035092.1	57378123	.	A	G	.	.	MAF_USDA=4.098
NC_035092.1	57378162	.	T	G	.	.	MAF_INRAE=42.405;MAF_USDA=12.941
NC_035092.1	57378232	.	C	G	.	.	MAF_USDA=28.824
NC_035092.1	57378304	.	G	T	.	.	MAF_INRAE=10.127;MAF_USDA=8.824
NC_035092.1	57378328	.	G	C	.	.	MAF_USDA=32.353
NC_035092.1	57378332	.	A	G	.	.	MAF_USDA=30.0
NC_035092.1	57378366	.	G	T	.	.	MAF_USDA=22.353
NC_035092.1	57378387	.	A	G	.	.	MAF_INRAE=5.263
NC_035092.1	57378596	.	G	C	.	.	MAF_USDA=29.412
NC_035092.1	57378611	.	T	G	.	.	MAF_USDA=29.412
NC_035092.1	57378727	.	A	G	.	.	MAF_INRAE=37.342
NC_035092.1	57378774	.	A	T	.	.	MAF_INRAE=5.263;MAF_USDA=8.235
NC_035092.1	57378775	.	T	A	.	.	MAF_INRAE=3.333
NC_035092.1	57378795	.	A	T	.	.	MAF_USDA=10.417
NC_035092.1	57378798	.	C	A	.	.	MAF_USDA=3.529
NC_035092.1	57378799	.	A	C	.	.	MAF_USDA=4.918
NC_035092.1	57378820	.	T	C	.	.	MAF_USDA=30.0
NC_035092.1	57378882	.	G	T	.	.	MAF_INRAE=42.405;MAF_USDA=31.25
NC_035092.1	57378914	.	G	T	.	.	MAF_USDA=3.529
NC_035092.1	57378915	.	G	C	.	.	MAF_USDA=1.639
NC_035092.1	57378945	.	A	C	.	.	MAF_USDA=4.098
NC_035092.1	57379019	.	G	A	.	.	MAF_INRAE=5.063;MAF_USDA=22.353
NC_035092.1	57379050	.	T	G	.	.	MAF_INRAE=10.526;MAF_USDA=14.583
NC_035092.1	57379058	.	G	T	.	.	MAF_USDA=3.279
NC_035092.1	57379062	.	A	G	.	.	MAF_INRAE=42.405;MAF_USDA=10.588
NC_035092.1	57379083	.	A	C	.	.	MAF_USDA=2.459
NC_035092.1	57379088	.	C	T	.	.	MAF_INRAE=5.263;MAF_USDA=4.918
NC_035092.1	57379139	.	C	T	.	.	MAF_USDA=2.459
NC_035092.1	57379151	.	T	G	.	.	MAF_INRAE=10.526;MAF_USDA=14.583
NC_035092.1	57379174	.	C	G	.	.	MAF_USDA=2.459
NC_035092.1	57379209	.	A	C	.	.	MAF_USDA=4.098
NC_035092.1	57379292	.	C	A	.	.	MAF_INRAE=42.405;MAF_USDA=10.0
NC_035092.1	57379293	.	C	A	.	.	MAF_INRAE=44.167;MAF_USDA=10.0
NC_035092.1	57379393	.	A	C	.	.	MAF_USDA=29.412
NC_035092.1	57379409	.	G	C	.	.	MAF_INRAE=41.772;MAF_USDA=10.0
NC_035092.1	57379424	.	A	G	.	.	MAF_USDA=29.412
NC_035092.1	57379555	.	T	C	.	.	MAF_USDA=2.459
NC_035092.1	57379645	.	T	C	.	.	MAF_INRAE=36.842;MAF_USDA=10.588
NC_035092.1	57379654	.	T	A	.	.	MAF_INRAE=36.842;MAF_USDA=12.295
NC_035092.1	57379663	.	G	A	.	.	MAF_USDA=4.098
NC_035092.1	57379699	.	T	A	.	.	MAF_USDA=2.941
NC_035092.1	57379858	.	G	A	.	.	MAF_USDA=41.667
NC_035092.1	57379861	.	C	T	.	.	MAF_USDA=39.583
NC_035092.1	57379880	.	C	T	.	.	MAF_USDA=21.176
NC_035092.1	57379904	.	G	A	.	.	MAF_USDA=17.262
NC_035092.1	57379907	.	C	T	.	.	MAF_USDA=15.06
NC_035092.1	57379910	.	T	C	.	.	MAF_USDA=25.904
NC_035092.1	57379927	.	A	G	.	.	MAF_USDA=17.059
NC_035092.1	57380025	.	T	C	.	.	MAF_USDA=26.471
NC_035092.1	57380039	.	C	T	.	.	MAF_USDA=2.459
NC_035092.1	57380044	.	A	C	.	.	MAF_USDA=41.667
NC_035092.1	57380058	.	T	G	.	.	MAF_USDA=12.353
NC_035092.1	57380065	.	G	A	.	.	MAF_USDA=8.333
NC_035092.1	57380069	.	C	T	.	.	MAF_USDA=2.459
NC_035092.1	57380094	.	C	T	.	.	MAF_USDA=5.738
NC_035092.1	57380131	.	C	A	.	.	MAF_USDA=4.098
NC_035092.1	57380137	.	T	C	.	.	MAF_USDA=2.459
NC_035092.1	57380190	.	T	C	.	.	MAF_USDA=2.5
NC_035092.1	57380203	.	G	T	.	.	MAF_USDA=11.905
NC_035092.1	57380218	.	C	A	.	.	MAF_USDA=29.167
NC_035092.1	57380224	.	T	C	.	.	MAF_USDA=10.588
NC_035092.1	57380235	.	C	T	.	.	MAF_USDA=27.083
NC_035092.1	57380239	.	T	C	.	.	MAF_USDA=16.667
NC_035092.1	57380276	.	C	A	.	.	MAF_USDA=2.459
NC_035092.1	57380307	.	A	G	.	.	MAF_INRAE=36.842;MAF_USDA=11.176
NC_035092.1	57380310	.	T	C	.	.	MAF_INRAE=10.526;MAF_USDA=7.647
NC_035092.1	57380374	.	A	G	.	.	MAF_USDA=4.918
NC_035092.1	57380397	.	G	A	.	.	MAF_USDA=2.353
NC_035092.1	57380482	.	G	A	.	.	MAF_INRAE=10.759;MAF_USDA=9.016
NC_035092.1	57380576	.	A	C	.	.	MAF_USDA=2.459
NC_035092.1	57380584	.	AC	AT	.	.	MAF_USDA=27.083
NC_035092.1	57380640	.	A	G	.	.	MAF_USDA=2.459
NC_035092.1	57380697	.	G	T	.	.	MAF_USDA=30.0
NC_035092.1	57380873	.	G	T,A	.	.	MAF_INRAE=10.526;MAF_USDA=29.508
NC_035092.1	57380897	.	A	T	.	.	MAF_USDA=31.176
NC_035092.1	57380939	.	C	A	.	.	MAF_INRAE=5.263;MAF_USDA=4.098
NC_035092.1	57380946	.	C	A	.	.	MAF_USDA=2.459
NC_035092.1	57380948	.	A	C	.	.	MAF_USDA=2.459
NC_035092.1	57380950	.	A	C	.	.	MAF_USDA=37.647
NC_035092.1	57381019	.	G	T	.	.	MAF_USDA=10.417
NC_035092.1	57381131	.	A	G	.	.	MAF_USDA=31.176
NC_035092.1	57381164	.	A	G	.	.	MAF_INRAE=42.405;MAF_USDA=10.0
NC_035092.1	57381191	.	G	A	.	.	MAF_INRAE=5.263
NC_035092.1	57381213	.	G	C	.	.	MAF_INRAE=42.405;MAF_USDA=10.588
NC_035092.1	57381357	.	A	G	.	.	MAF_USDA=29.412
NC_035092.1	57381375	.	A	C	.	.	MAF_USDA=2.353
NC_035092.1	57381400	.	C	T	.	.	MAF_INRAE=3.797;MAF_USDA=1.765
NC_035092.1	57381422	.	C	G	.	.	MAF_USDA=5.738
NC_035092.1	57381520	.	C	A	.	.	MAF_USDA=27.083
NC_035092.1	57381521	.	A	G	.	.	MAF_USDA=3.279
NC_035092.1	57381565	.	C	T	.	.	MAF_INRAE=42.405;MAF_USDA=9.412
NC_035092.1	57381576	.	C	T	.	.	MAF_USDA=30.0
NC_035092.1	57381584	.	G	T	.	.	MAF_USDA=2.459
NC_035092.1	57381589	.	A	C	.	.	MAF_USDA=2.459
NC_035092.1	57381594	.	C	T	.	.	MAF_USDA=2.459
NC_035092.1	57381613	.	T	C	.	.	MAF_USDA=1.639
NC_035092.1	57381649	.	A	T	.	.	MAF_USDA=28.235
NC_035092.1	57381695	.	T	G	.	.	MAF_USDA=28.824
NC_035092.1	57381701	.	G	A	.	.	MAF_USDA=5.738
NC_035092.1	57381861	.	G	A	.	.	MAF_INRAE=41.772;MAF_USDA=17.059
NC_035092.1	57381941	.	A	G	.	.	MAF_USDA=3.279
NC_035092.1	57382016	.	G	A	.	.	MAF_INRAE=10.526;MAF_USDA=11.176
NC_035092.1	57382032	.	C	T	.	.	MAF_USDA=3.529
NC_035092.1	57382048	.	C	A	.	.	MAF_USDA=5.738
NC_035092.1	57382063	.	G	A	.	.	MAF_USDA=4.098
NC_035092.1	57382122	.	T	A	.	.	MAF_USDA=28.824
NC_035092.1	57382205	.	A	G	.	.	MAF_USDA=29.412
NC_035092.1	57382220	.	C	T	.	.	MAF_USDA=1.639
NC_035092.1	57382249	.	T	G	.	.	MAF_USDA=1.639
NC_035092.1	57382398	.	T	C	.	.	MAF_USDA=29.167
NC_035092.1	57382482	.	C	A	.	.	MAF_INRAE=10.526;MAF_USDA=14.583
NC_035092.1	57382521	.	G	A	.	.	MAF_INRAE=42.405;MAF_USDA=22.353
NC_035092.1	57382604	.	G	A	.	.	MAF_USDA=30.0
NC_035092.1	57382658	.	T	C	.	.	MAF_USDA=1.639
NC_035092.1	57382668	.	T	C	.	.	MAF_USDA=28.824
NC_035092.1	57382812	.	C	T	.	.	MAF_USDA=31.765
NC_035092.1	57382834	.	A	C	.	.	MAF_USDA=31.176
NC_035092.1	57382835	.	G	A	.	.	MAF_USDA=32.353
NC_035092.1	57382904	.	C	T	.	.	MAF_INRAE=5.263;MAF_USDA=14.118
NC_035092.1	57382954	.	T	C	.	.	MAF_INRAE=5.263;MAF_USDA=7.647
NC_035092.1	57382977	.	C	A	.	.	MAF_INRAE=10.526;MAF_USDA=14.583
NC_035092.1	57383037	.	A	T	.	.	MAF_USDA=1.639
NC_035092.1	57383127	.	C	T	.	.	MAF_INRAE=3.333;MAF_USDA=1.765
NC_035092.1	57383137	.	T	A	.	.	MAF_USDA=16.667
NC_035092.1	57383147	.	A	C	.	.	MAF_USDA=5.738
NC_035092.1	57383175	.	G	A	.	.	MAF_INRAE=15.19;MAF_USDA=37.059
NC_035092.1	57383200	.	A	C	.	.	MAF_INRAE=5.263;MAF_USDA=2.353
NC_035092.1	57383226	.	A	G	.	.	MAF_INRAE=4.43
NC_035092.1	57383278	.	C	T	.	.	MAF_INRAE=15.19;MAF_USDA=37.647
NC_035092.1	57383288	.	T	A	.	.	MAF_USDA=10.417
NC_035092.1	57383302	.	G	C	.	.	MAF_USDA=5.738
NC_035092.1	57383364	.	G	C	.	.	MAF_USDA=21.176
NC_035092.1	57383366	.	G	A	.	.	MAF_USDA=31.176
NC_035092.1	57383368	.	A	T	.	.	MAF_USDA=4.098
NC_035092.1	57383375	.	C	A	.	.	MAF_INRAE=43.038;MAF_USDA=27.647
NC_035092.1	57383462	.	A	T	.	.	MAF_USDA=5.738
NC_035092.1	57383499	.	C	T	.	.	MAF_USDA=10.417
NC_035092.1	57383505	.	C	G	.	.	MAF_USDA=2.459
NC_035092.1	57383577	.	T	G	.	.	MAF_INRAE=42.405;MAF_USDA=47.059
NC_035092.1	57383585	.	T	C	.	.	MAF_INRAE=44.937;MAF_USDA=39.412
NC_035092.1	57383726	.	C	A	.	.	MAF_USDA=3.279
NC_035092.1	57383786	.	G	A	.	.	MAF_USDA=30.588
NC_035092.1	57383888	.	G	T	.	.	MAF_INRAE=41.772;MAF_USDA=4.167
NC_035092.1	57383892	.	T	C	.	.	MAF_INRAE=41.772;MAF_USDA=48.235
NC_035092.1	57383897	.	T	G	.	.	MAF_USDA=5.738
NC_035092.1	57383935	.	G	A	.	.	MAF_USDA=1.639
NC_035092.1	57383946	.	G	A	.	.	MAF_USDA=2.459
NC_035092.1	57384059	.	C	T	.	.	MAF_INRAE=42.405;MAF_USDA=41.667
NC_035092.1	57384076	.	G	T	.	.	MAF_INRAE=42.405;MAF_USDA=42.941
NC_035092.1	57384131	.	T	G	.	.	MAF_USDA=18.75
NC_035092.1	57384132	.	C	G	.	.	MAF_INRAE=12.5;MAF_USDA=18.75
NC_035092.1	57384229	.	C	A	.	.	MAF_USDA=3.279
NC_035092.1	57384261	.	C	A	.	.	MAF_USDA=8.929
NC_035092.1	57384304	.	A	T	.	.	MAF_USDA=4.167
NC_035092.1	57384335	.	C	G	.	.	MAF_USDA=3.571
NC_035092.1	57384488	.	C	T	.	.	MAF_INRAE=41.772;MAF_USDA=10.0
NC_035092.1	57384497	.	C	T	.	.	MAF_USDA=3.279
NC_035092.1	57384523	.	C	A	.	.	MAF_INRAE=15.19;MAF_USDA=27.083
NC_035092.1	57384709	.	G	C	.	.	MAF_INRAE=15.19;MAF_USDA=21.429
NC_035092.1	57384798	.	G	T	.	.	MAF_INRAE=42.405;MAF_USDA=21.765
NC_035092.1	57384830	.	G	A	.	.	MAF_INRAE=15.19;MAF_USDA=21.765
NC_035092.1	57384854	.	C	A	.	.	MAF_USDA=3.529
NC_035092.1	57384895	.	A	T	.	.	MAF_USDA=5.738
NC_035092.1	57384953	.	G	A	.	.	MAF_USDA=4.098
NC_035092.1	57384959	.	G	A	.	.	MAF_INRAE=15.19;MAF_USDA=23.529
NC_035092.1	57384966	.	G	A	.	.	MAF_USDA=3.279
NC_035092.1	57385010	.	T	C	.	.	MAF_INRAE=15.19;MAF_USDA=22.353
NC_035092.1	57385091	.	C	A	.	.	MAF_USDA=2.459
NC_035092.1	57385130	.	G	C	.	.	MAF_USDA=10.588
NC_035092.1	57385144	.	A	G	.	.	MAF_USDA=14.583
NC_035092.1	57385177	.	C	A	.	.	MAF_USDA=4.918
NC_035092.1	57385182	.	T	G	.	.	MAF_INRAE=15.19;MAF_USDA=24.118
NC_035092.1	57385195	.	C	A	.	.	MAF_USDA=2.459
NC_035092.1	57385269	.	G	A	.	.	MAF_INRAE=43.038;MAF_USDA=16.471
NC_035092.1	57385305	.	A	G	.	.	MAF_USDA=21.765
NC_035092.1	57385314	.	C	T	.	.	MAF_INRAE=41.772;MAF_USDA=8.824
NC_035092.1	57385380	.	G	A	.	.	MAF_INRAE=42.405;MAF_USDA=22.353
NC_035092.1	57385470	.	A	C	.	.	MAF_INRAE=10.833;MAF_USDA=19.412
NC_035092.1	57385531	.	G	C	.	.	MAF_INRAE=5.833;MAF_USDA=12.941
NC_035092.1	57385545	.	G	A	.	.	MAF_INRAE=5.833;MAF_USDA=10.417
NC_035092.1	57385634	.	C	T	.	.	MAF_USDA=2.459
NC_035092.1	57385657	.	A	G	.	.	MAF_USDA=22.941
NC_035092.1	57385702	.	C	T	.	.	MAF_USDA=1.765
NC_035092.1	57385742	.	G	T	.	.	MAF_INRAE=5.263
NC_035092.1	57385797	.	C	G	.	.	MAF_USDA=7.059
NC_035092.1	57385813	.	C	T	.	.	MAF_INRAE=5.263;MAF_USDA=5.738
NC_035092.1	57385868	.	C	T	.	.	MAF_INRAE=14.557;MAF_USDA=20.0
NC_035092.1	57385943	.	C	T	.	.	MAF_INRAE=5.263
NC_035092.1	57385979	.	A	C	.	.	MAF_INRAE=12.025;MAF_USDA=10.0
NC_035092.1	57386014	.	G	A	.	.	MAF_INRAE=10.526;MAF_USDA=14.583
NC_035092.1	57386081	.	G	A	.	.	MAF_USDA=2.353
NC_035092.1	57386237	.	A	G	.	.	MAF_INRAE=11.667;MAF_USDA=23.81
NC_035092.1	57386287	.	A	T	.	.	MAF_USDA=4.098
NC_035092.1	57386293	.	C	T	.	.	MAF_USDA=5.738
NC_035092.1	57386311	.	T	C	.	.	MAF_USDA=16.667
NC_035092.1	57386339	.	C	A	.	.	MAF_USDA=3.279
NC_035092.1	57386466	.	A	C	.	.	MAF_INRAE=6.667;MAF_USDA=20.833
NC_035092.1	57386467	.	A	T	.	.	MAF_INRAE=6.667;MAF_USDA=20.833
NC_035092.1	57386557	.	C	A	.	.	MAF_USDA=5.0
NC_035092.1	57386583	.	T	C	.	.	MAF_USDA=10.417
NC_035092.1	57386607	.	A	T	.	.	MAF_USDA=4.918
NC_035092.1	57386626	.	A	T	.	.	MAF_USDA=3.529
NC_035092.1	57386864	.	T	A	.	.	MAF_INRAE=43.038;MAF_USDA=10.0
NC_035092.1	57386909	.	T	C	.	.	MAF_USDA=2.459
NC_035092.1	57386938	.	G	T	.	.	MAF_INRAE=14.557;MAF_USDA=20.0
NC_035092.1	57387043	.	A	T	.	.	MAF_USDA=2.941
NC_035092.1	57387044	.	C	A	.	.	MAF_USDA=2.941
NC_035092.1	57387059	.	A	T	.	.	MAF_USDA=4.098
NC_035092.1	57387062	.	G	A	.	.	MAF_USDA=2.459
NC_035092.1	57387078	.	G	A	.	.	MAF_INRAE=15.19;MAF_USDA=22.353
NC_035092.1	57387321	.	C	T	.	.	MAF_USDA=5.738
NC_035092.1	57387400	.	G	T	.	.	MAF_INRAE=15.19;MAF_USDA=21.176
NC_035092.1	57387465	.	T	G	.	.	MAF_INRAE=40.506;MAF_USDA=16.471
NC_035092.1	57387486	.	A	C	.	.	MAF_INRAE=5.263
NC_035092.1	57387509	.	T	G	.	.	MAF_INRAE=41.139;MAF_USDA=26.471
NC_035092.1	57387537	.	C	T	.	.	MAF_INRAE=15.19;MAF_USDA=24.706
NC_035092.1	57387699	.	G	C	.	.	MAF_INRAE=10.833
NC_035092.1	57387807	.	C	T	.	.	MAF_INRAE=14.557;MAF_USDA=21.765
NC_035092.1	57387832	.	C	A	.	.	MAF_USDA=1.639
NC_035092.1	57387849	.	G	C	.	.	MAF_USDA=21.176
NC_035092.1	57387963	.	C	A	.	.	MAF_USDA=3.529
NC_035092.1	57387999	.	G	A	.	.	MAF_USDA=2.459
NC_035092.1	57388308	.	T	G	.	.	MAF_USDA=10.588
NC_035092.1	57388335	.	C	T	.	.	MAF_USDA=10.0
NC_035092.1	57388337	.	C	T	.	.	MAF_USDA=3.279
NC_035092.1	57388399	.	T	C	.	.	MAF_USDA=2.353
NC_035092.1	57388410	.	G	T	.	.	MAF_USDA=4.098
NC_035092.1	57388433	.	G	C	.	.	MAF_INRAE=15.19;MAF_USDA=22.353
NC_035092.1	57388438	.	C	A	.	.	MAF_INRAE=12.658;MAF_USDA=16.667
NC_035092.1	57388562	.	T	A	.	.	MAF_USDA=17.059
NC_035092.1	57388744	.	C	T	.	.	MAF_USDA=4.098
NC_035092.1	57388812	.	A	G	.	.	MAF_INRAE=6.329;MAF_USDA=7.377
NC_035092.1	57388816	.	C	G	.	.	MAF_USDA=4.706
NC_035092.1	57388860	.	C	A	.	.	MAF_USDA=4.098
NC_035092.1	57389185	.	T	G	.	.	MAF_USDA=5.738
NC_035092.1	57389195	.	A	G	.	.	MAF_USDA=21.765
NC_035092.1	57389231	.	T	A	.	.	MAF_INRAE=15.19;MAF_USDA=30.0
NC_035092.1	57389322	.	T	G	.	.	MAF_INRAE=12.658;MAF_USDA=17.059
NC_035092.1	57389336	.	A	T	.	.	MAF_USDA=4.918
NC_035092.1	57389419	.	G	A	.	.	MAF_USDA=4.098
NC_035092.1	57389421	.	C	A	.	.	MAF_USDA=4.098
NC_035092.1	57389590	.	T	G	.	.	MAF_INRAE=14.557;MAF_USDA=21.765
NC_035092.1	57389592	.	C	T	.	.	MAF_USDA=10.0
NC_035092.1	57389717	.	A	T	.	.	MAF_INRAE=15.19;MAF_USDA=21.765
NC_035092.1	57389814	.	A	G	.	.	MAF_INRAE=15.19;MAF_USDA=33.529
NC_035092.1	57389816	.	C	T,A	.	.	MAF_INRAE=17.722;MAF_USDA=5.738
NC_035092.1	57389835	.	G	T	.	.	MAF_INRAE=43.038;MAF_USDA=19.412
NC_035092.1	57389840	.	A	C	.	.	MAF_USDA=7.377
NC_035092.1	57389848	.	G	A	.	.	MAF_USDA=21.176
NC_035092.1	57389870	.	A	C	.	.	MAF_INRAE=42.405;MAF_USDA=21.176
NC_035092.1	57389966	.	T	A	.	.	MAF_USDA=2.459
NC_035092.1	57390218	.	G	A	.	.	MAF_USDA=5.738
NC_035092.1	57390230	.	T	G	.	.	MAF_INRAE=41.772;MAF_USDA=9.412
NC_035092.1	57390238	.	A	T	.	.	MAF_INRAE=15.19;MAF_USDA=45.882
NC_035092.1	57390239	.	A	T	.	.	MAF_USDA=1.765
NC_035092.1	57390247	.	A	T	.	.	MAF_INRAE=15.19;MAF_USDA=29.412
NC_035092.1	57390361	.	G	A	.	.	MAF_INRAE=44.304;MAF_USDA=48.235
NC_035092.1	57390365	.	A	C	.	.	MAF_INRAE=42.5;MAF_USDA=12.5
NC_035092.1	57390403	.	G	T	.	.	MAF_USDA=50.0
NC_035092.1	57390423	.	T	G	.	.	MAF_USDA=4.167
NC_035092.1	57391060	.	C	T	.	.	MAF_USDA=45.833
NC_035092.1	57391137	.	A	G	.	.	MAF_USDA=40.0
NC_035092.1	57391221	.	C	T	.	.	MAF_USDA=1.639
NC_035092.1	57391287	.	A	G	.	.	MAF_INRAE=5.063;MAF_USDA=1.639
NC_035092.1	57391321	.	C	T	.	.	MAF_INRAE=15.19;MAF_USDA=42.941
NC_035092.1	57391324	.	G	A	.	.	MAF_INRAE=13.333;MAF_USDA=37.647
NC_035092.1	57391327	.	C	T	.	.	MAF_USDA=4.167
NC_035092.1	57391332	.	G	A	.	.	MAF_USDA=5.294
NC_035092.1	57391334	.	A	G	.	.	MAF_INRAE=15.19;MAF_USDA=38.824
NC_035092.1	57391335	.	T	C	.	.	MAF_INRAE=13.333;MAF_USDA=42.941
NC_035092.1	57391339	.	C	A	.	.	MAF_USDA=6.557
NC_035092.1	57391340	.	C	A	.	.	MAF_USDA=6.557
NC_035092.1	57391350	.	G	A	.	.	MAF_USDA=4.918
NC_035092.1	57391365	.	T	C	.	.	MAF_INRAE=13.924;MAF_USDA=41.071
NC_035092.1	57391439	.	A	G	.	.	MAF_USDA=2.459
NC_035092.1	57391445	.	C	A	.	.	MAF_INRAE=15.19;MAF_USDA=49.412
NC_035092.1	57391459	.	T	C	.	.	MAF_USDA=2.459
NC_035092.1	57391462	.	A	C	.	.	MAF_USDA=1.639
NC_035092.1	57391465	.	A	T	.	.	MAF_USDA=3.279
NC_035092.1	57391487	.	T	C	.	.	MAF_USDA=1.639
NC_035092.1	57391489	.	A	T	.	.	MAF_USDA=4.918
NC_035092.1	57391541	.	G	T	.	.	MAF_INRAE=15.19;MAF_USDA=44.118
NC_035092.1	57391559	.	T	C	.	.	MAF_INRAE=15.19;MAF_USDA=45.294
NC_035092.1	57391593	.	A	G	.	.	MAF_USDA=1.639
NC_035092.1	57391628	.	C	T	.	.	MAF_USDA=4.918
NC_035092.1	57391670	.	A	C	.	.	MAF_USDA=3.279
NC_035092.1	57391676	.	A	G	.	.	MAF_USDA=11.765
NC_035092.1	57391680	.	T	C	.	.	MAF_USDA=13.115
NC_035092.1	57391681	.	G	A	.	.	MAF_USDA=13.115
NC_035092.1	57391691	.	A	T	.	.	MAF_USDA=10.656
NC_035092.1	57391839	.	A	T	.	.	MAF_INRAE=42.405;MAF_USDA=21.765
NC_035092.1	57391902	.	T	A	.	.	MAF_USDA=1.639
NC_035092.1	57391951	.	A	T	.	.	MAF_USDA=1.639
NC_035092.1	57391984	.	G	A	.	.	MAF_INRAE=41.772;MAF_USDA=10.0
NC_035092.1	57392160	.	A	G	.	.	MAF_USDA=1.639
NC_035092.1	57392167	.	C	T	.	.	MAF_INRAE=15.19;MAF_USDA=49.412
NC_035092.1	57392191	.	A	G	.	.	MAF_INRAE=18.987;MAF_USDA=49.412
NC_035092.1	57392222	.	G	A	.	.	MAF_INRAE=42.405;MAF_USDA=10.0
NC_035092.1	57392223	.	C	T	.	.	MAF_INRAE=13.333;MAF_USDA=49.412
NC_035092.1	57392228	.	C	T	.	.	MAF_INRAE=15.19;MAF_USDA=47.647
NC_035092.1	57392334	.	G	T	.	.	MAF_USDA=5.882
NC_035092.1	57392393	.	T	C	.	.	MAF_INRAE=15.823;MAF_USDA=45.294
NC_035092.1	57392525	.	T	A	.	.	MAF_INRAE=4.43
NC_035092.1	57392542	.	G	A	.	.	MAF_USDA=1.639
NC_035092.1	57392578	.	C	A	.	.	MAF_USDA=1.639
NC_035092.1	57392591	.	A	G	.	.	MAF_INRAE=4.43;MAF_USDA=23.529
NC_035092.1	57392635	.	T	A	.	.	MAF_USDA=8.333
NC_035092.1	57392701	.	G	A	.	.	MAF_USDA=1.639
NC_035092.1	57392714	.	C	T	.	.	MAF_INRAE=6.962;MAF_USDA=2.083
NC_035092.1	57392748	.	T	A	.	.	MAF_USDA=1.639
NC_035092.1	57392768	.	C	T	.	.	MAF_INRAE=10.526;MAF_USDA=14.583
NC_035092.1	57392821	.	G	A	.	.	MAF_INRAE=5.263
NC_035092.1	57392954	.	G	T	.	.	MAF_USDA=1.639
NC_035092.1	57392987	.	A	T	.	.	MAF_INRAE=5.263
NC_035092.1	57393053	.	A	T	.	.	MAF_INRAE=42.405;MAF_USDA=10.0
NC_035092.1	57393061	.	T	C	.	.	MAF_INRAE=42.405;MAF_USDA=22.353
NC_035092.1	57393062	.	G	T	.	.	MAF_INRAE=42.5;MAF_USDA=22.941
NC_035092.1	57393107	.	C	T	.	.	MAF_USDA=1.639
NC_035092.1	57393123	.	A	G	.	.	MAF_INRAE=15.19;MAF_USDA=49.412
NC_035092.1	57393131	.	C	T	.	.	MAF_USDA=1.639
NC_035092.1	57393140	.	A	T	.	.	MAF_INRAE=15.19;MAF_USDA=44.118
NC_035092.1	57393361	.	T	C	.	.	MAF_INRAE=25.833
NC_035092.1	57393365	.	T	C	.	.	MAF_INRAE=23.333
NC_035092.1	57393408	.	T	C	.	.	MAF_USDA=2.459
NC_035092.1	57393423	.	C	T	.	.	MAF_USDA=5.738
NC_035092.1	57393430	.	T	G	.	.	MAF_USDA=2.459
NC_035092.1	57393547	.	A	G	.	.	MAF_USDA=2.5
NC_035092.1	57393571	.	G	A	.	.	MAF_USDA=1.667
NC_035092.1	57393658	.	C	T	.	.	MAF_INRAE=15.19;MAF_USDA=46.471
NC_035092.1	57393723	.	T	G	.	.	MAF_USDA=1.639
NC_035092.1	57393763	.	A	G	.	.	MAF_INRAE=4.43
NC_035092.1	57393836	.	G	A	.	.	MAF_USDA=2.353
NC_035092.1	57393893	.	A	G	.	.	MAF_USDA=3.279
NC_035092.1	57394480	.	G	T	.	.	MAF_USDA=1.639
NC_035092.1	57394679	.	C	T	.	.	MAF_USDA=1.639
NC_035092.1	57394753	.	T	C	.	.	MAF_INRAE=16.456;MAF_USDA=48.824
NC_035092.1	57394765	.	A	C	.	.	MAF_USDA=4.918
NC_035092.1	57394778	.	C	T	.	.	MAF_USDA=3.279
NC_035092.1	57394857	.	T	G	.	.	MAF_USDA=4.098
NC_035092.1	57394895	.	T	A	.	.	MAF_USDA=1.639
NC_035092.1	57394902	.	T	A	.	.	MAF_INRAE=42.405;MAF_USDA=10.0
NC_035092.1	57394938	.	A	T	.	.	MAF_INRAE=10.526;MAF_USDA=6.548
NC_035092.1	57394942	.	T	G	.	.	MAF_USDA=1.667
NC_035092.1	57395016	.	A	C	.	.	MAF_USDA=4.706
NC_035092.1	57395024	.	G	C	.	.	MAF_USDA=2.459
NC_035092.1	57395043	.	G	A	.	.	MAF_INRAE=43.671;MAF_USDA=37.059
NC_035092.1	57395075	.	C	T	.	.	MAF_USDA=1.639
NC_035092.1	57395078	.	A	C	.	.	MAF_USDA=5.738
NC_035092.1	57395095	.	G	T	.	.	MAF_INRAE=43.671;MAF_USDA=44.118
NC_035092.1	57395102	.	G	T	.	.	MAF_INRAE=42.405;MAF_USDA=4.167
NC_035092.1	57395126	.	A	C	.	.	MAF_USDA=3.279
NC_035092.1	57395244	.	T	G	.	.	MAF_USDA=4.918
NC_035092.1	57395299	.	C	A	.	.	MAF_USDA=1.765
NC_035092.1	57395302	.	T	A	.	.	MAF_USDA=1.765
NC_035092.1	57395463	.	T	A	.	.	MAF_USDA=1.639
NC_035092.1	57395516	.	C	A	.	.	MAF_INRAE=4.43
NC_035092.1	57395564	.	G	T	.	.	MAF_USDA=3.279
NC_035092.1	57395599	.	C	T	.	.	MAF_USDA=7.059
NC_035092.1	57395681	.	C	T	.	.	MAF_INRAE=41.139;MAF_USDA=10.0
NC_035092.1	57395709	.	A	C	.	.	MAF_INRAE=3.797
NC_035092.1	57395715	.	A	T	.	.	MAF_USDA=5.738
NC_035092.1	57395780	.	C	T	.	.	MAF_USDA=5.738
NC_035092.1	57395804	.	C	T	.	.	MAF_USDA=5.952
NC_035092.1	57395844	.	A	G	.	.	MAF_USDA=5.833
NC_035092.1	57395876	.	A	C	.	.	MAF_USDA=4.167
NC_035092.1	57395877	.	A	T	.	.	MAF_INRAE=8.861;MAF_USDA=7.059
NC_035092.1	57395884	.	T	A	.	.	MAF_USDA=5.738
NC_035092.1	57395886	.	C	A	.	.	MAF_USDA=4.918
NC_035092.1	57395903	.	T	A	.	.	MAF_USDA=1.639
NC_035092.1	57395904	.	C	T	.	.	MAF_USDA=1.639
NC_035092.1	57395908	.	C	T	.	.	MAF_USDA=3.279
NC_035092.1	57395959	.	G	A	.	.	MAF_USDA=2.459
NC_035092.1	57395991	.	T	G	.	.	MAF_USDA=5.738
NC_035092.1	57396057	.	C	T	.	.	MAF_USDA=5.738
NC_035092.1	57396063	.	T	C	.	.	MAF_USDA=5.738
NC_035092.1	57396127	.	A	C	.	.	MAF_INRAE=43.671;MAF_USDA=37.059
NC_035092.1	57396245	.	G	T	.	.	MAF_USDA=4.918
NC_035092.1	57396363	.	A	G	.	.	MAF_USDA=5.833
NC_035092.1	57396367	.	T	G	.	.	MAF_INRAE=3.333
NC_035092.1	57396377	.	C	A	.	.	MAF_INRAE=48.734;MAF_USDA=23.214
NC_035092.1	57396393	.	A	G	.	.	MAF_USDA=1.667
NC_035092.1	57396498	.	A	C	.	.	MAF_INRAE=42.405
NC_035092.1	57396520	.	C	G	.	.	MAF_INRAE=48.734;MAF_USDA=21.176
NC_035092.1	57396602	.	C	T	.	.	MAF_USDA=1.639
NC_035092.1	57396747	.	G	T	.	.	MAF_USDA=5.882
NC_035092.1	57396852	.	A	C	.	.	MAF_USDA=2.459
NC_035092.1	57396928	.	C	T	.	.	MAF_USDA=4.918
NC_035092.1	57396984	.	G	A	.	.	MAF_INRAE=10.759;MAF_USDA=9.016
NC_035092.1	57397012	.	C	T	.	.	MAF_USDA=3.279
NC_035092.1	57397163	.	G	A	.	.	MAF_USDA=1.639
NC_035092.1	57397182	.	A	G	.	.	MAF_INRAE=4.43;MAF_USDA=5.294
NC_035092.1	57397228	.	C	T	.	.	MAF_USDA=4.918
NC_035092.1	57397241	.	A	G	.	.	MAF_USDA=5.738
NC_035092.1	57397267	.	G	A	.	.	MAF_USDA=5.882
NC_035092.1	57397429	.	C	T	.	.	MAF_INRAE=27.215;MAF_USDA=1.639
NC_035092.1	57397498	.	C	T	.	.	MAF_USDA=1.639
NC_035092.1	57397531	.	G	T	.	.	MAF_USDA=1.639
NC_035092.1	57397558	.	G	A	.	.	MAF_INRAE=47.5;MAF_USDA=45.294
NC_035092.1	57397578	.	G	A	.	.	MAF_USDA=5.738
NC_035092.1	57397581	.	C	T	.	.	MAF_USDA=5.738
NC_035092.1	57397601	.	A	C	.	.	MAF_USDA=16.393
NC_035092.1	57397606	.	C	T	.	.	MAF_USDA=11.475
NC_035092.1	57397616	.	T	A	.	.	MAF_USDA=3.279
NC_035092.1	57397681	.	G	A	.	.	MAF_USDA=1.639
NC_035092.1	57397698	.	C	G	.	.	MAF_USDA=2.381
NC_035092.1	57397715	.	G	A	.	.	MAF_USDA=3.279
NC_035092.1	57397719	.	G	A	.	.	MAF_INRAE=3.797;MAF_USDA=4.118
NC_035092.1	57397739	.	C	T	.	.	MAF_USDA=6.471
NC_035092.1	57397746	.	A	T	.	.	MAF_USDA=4.918
NC_035092.1	57397753	.	C	A	.	.	MAF_USDA=5.833
NC_035092.1	57397768	.	A	G	.	.	MAF_USDA=7.5
NC_035092.1	57397778	.	C	T	.	.	MAF_USDA=3.333
NC_035092.1	57398304	.	A	G	.	.	MAF_USDA=10.417
NC_035092.1	57398482	.	G	A	.	.	MAF_USDA=6.557
NC_035092.1	57398549	.	A	G	.	.	MAF_USDA=5.738
NC_035092.1	57398575	.	A	C	.	.	MAF_USDA=5.738
NC_035092.1	57398620	.	G	A	.	.	MAF_USDA=6.557
NC_035092.1	57398650	.	A	C	.	.	MAF_USDA=1.639
NC_035092.1	57398703	.	T	A	.	.	MAF_USDA=4.098
NC_035092.1	57398708	.	T	C	.	.	MAF_USDA=6.557
NC_035092.1	57398740	.	C	A	.	.	MAF_USDA=6.557
NC_035092.1	57398853	.	G	A	.	.	MAF_INRAE=3.797
NC_035092.1	57399081	.	T	G	.	.	MAF_INRAE=27.215;MAF_USDA=1.639
NC_035092.1	57399100	.	G	T	.	.	MAF_USDA=4.918
NC_035092.1	57399101	.	G	A	.	.	MAF_INRAE=7.5
NC_035092.1	57399175	.	A	T	.	.	MAF_USDA=5.738
NC_035092.1	57399235	.	A	C	.	.	MAF_USDA=3.279
NC_035092.1	57399239	.	C	A	.	.	MAF_USDA=4.918
NC_035092.1	57399247	.	T	C	.	.	MAF_USDA=4.098
NC_035092.1	57399253	.	A	C	.	.	MAF_USDA=4.098
NC_035092.1	57399254	.	G	A	.	.	MAF_USDA=4.098
NC_035092.1	57399257	.	C	G	.	.	MAF_USDA=4.098
NC_035092.1	57399270	.	G	A	.	.	MAF_USDA=7.647
NC_035092.1	57399285	.	G	A	.	.	MAF_USDA=1.639
NC_035092.1	57399290	.	C	T	.	.	MAF_USDA=7.059
NC_035092.1	57399297	.	G	C	.	.	MAF_USDA=8.824
NC_035092.1	57399322	.	A	T	.	.	MAF_USDA=14.583
NC_035092.1	57399338	.	G	A	.	.	MAF_USDA=5.882
NC_035092.1	57399340	.	A	G	.	.	MAF_USDA=5.738
NC_035092.1	57399343	.	G	T	.	.	MAF_USDA=5.738
NC_035092.1	57399435	.	T	C	.	.	MAF_USDA=2.459
NC_035092.1	57399483	.	A	G	.	.	MAF_INRAE=10.526;MAF_USDA=2.353
NC_035092.1	57399491	.	G	T	.	.	MAF_INRAE=49.367;MAF_USDA=37.059
NC_035092.1	57399492	.	C	T	.	.	MAF_USDA=2.459
NC_035092.1	57399547	.	T	C	.	.	MAF_USDA=1.639
NC_035092.1	57399622	.	C	A	.	.	MAF_INRAE=10.127;MAF_USDA=1.176
NC_035092.1	57399628	.	T	A	.	.	MAF_USDA=1.639
NC_035092.1	57399651	.	A	G	.	.	MAF_USDA=1.639
NC_035092.1	57399717	.	C	T	.	.	MAF_USDA=9.016
NC_035092.1	57399727	.	T	C	.	.	MAF_USDA=7.377
NC_035092.1	57399750	.	T	C	.	.	MAF_INRAE=7.5;MAF_USDA=2.083
NC_035092.1	57399756	.	A	T	.	.	MAF_USDA=6.557
NC_035092.1	57399780	.	ATTTTTT	ATTTTTG	.	.	MAF_USDA=16.667
NC_035092.1	57399786	.	T	G	.	.	MAF_INRAE=8.333
NC_035092.1	57399794	.	A	T	.	.	MAF_INRAE=8.333;MAF_USDA=16.667
NC_035092.1	57399808	.	A	G	.	.	MAF_USDA=7.377
NC_035092.1	57400064	.	G	A	.	.	MAF_USDA=2.459
NC_035092.1	57400284	.	C	T	.	.	MAF_USDA=15.574
NC_035092.1	57400285	.	G	A	.	.	MAF_INRAE=41.772;MAF_USDA=10.0
NC_035092.1	57400317	.	A	G	.	.	MAF_INRAE=8.861;MAF_USDA=8.824
NC_035092.1	57400461	.	T	C	.	.	MAF_USDA=1.639
NC_035092.1	57400493	.	C	T	.	.	MAF_USDA=5.882
NC_035092.1	57400506	.	C	T	.	.	MAF_USDA=3.279
NC_035092.1	57400564	.	C	T	.	.	MAF_USDA=10.417
NC_035092.1	57400623	.	C	T	.	.	MAF_USDA=3.279
NC_035092.1	57400624	.	A	T	.	.	MAF_USDA=3.279
NC_035092.1	57400625	.	A	C	.	.	MAF_USDA=3.279
NC_035092.1	57400735	.	C	T	.	.	MAF_INRAE=5.063;MAF_USDA=32.143
NC_035092.1	57400751	.	A	G	.	.	MAF_INRAE=8.228;MAF_USDA=8.333
NC_035092.1	57400824	.	C	A	.	.	MAF_USDA=2.542
NC_035092.1	57400882	.	G	A	.	.	MAF_INRAE=43.038;MAF_USDA=19.88
NC_035092.1	57400962	.	T	G	.	.	MAF_USDA=5.882
NC_035092.1	57401010	.	G	C	.	.	MAF_USDA=11.475
NC_035092.1	57401169	.	G	T	.	.	MAF_INRAE=42.405;MAF_USDA=10.0
NC_035092.1	57401328	.	A	C	.	.	MAF_USDA=1.639
NC_035092.1	57401443	.	T	G	.	.	MAF_INRAE=42.405;MAF_USDA=18.033
NC_035092.1	57401476	.	T	G	.	.	MAF_INRAE=41.772;MAF_USDA=28.824
NC_035092.1	57401565	.	G	A	.	.	MAF_USDA=1.765
NC_035092.1	57401646	.	G	A	.	.	MAF_USDA=3.279
NC_035092.1	57401789	.	C	A	.	.	MAF_USDA=10.0
NC_035092.1	57401862	.	G	T	.	.	MAF_USDA=4.918
NC_035092.1	57401917	.	C	T	.	.	MAF_INRAE=10.526;MAF_USDA=14.583
NC_035092.1	57402314	.	C	A	.	.	MAF_INRAE=48.734;MAF_USDA=35.294
NC_035092.1	57402426	.	C	T	.	.	MAF_USDA=5.738
NC_035092.1	57402849	.	A	G	.	.	MAF_INRAE=43.038;MAF_USDA=24.706
NC_035092.1	57403224	.	G	A	.	.	MAF_USDA=4.918
NC_035092.1	57403251	.	G	A	.	.	MAF_INRAE=42.405;MAF_USDA=38.235
NC_035092.1	57403276	.	C	T	.	.	MAF_INRAE=3.797;MAF_USDA=4.167
NC_035092.1	57403369	.	C	T	.	.	MAF_USDA=1.639
NC_035092.1	57403389	.	G	A	.	.	MAF_USDA=4.918
NC_035092.1	57403394	.	G	C	.	.	MAF_USDA=12.941
NC_035092.1	57403475	.	T	G	.	.	MAF_INRAE=8.228;MAF_USDA=5.294
NC_035092.1	57403513	.	C	A	.	.	MAF_USDA=16.471
NC_035092.1	57403521	.	G	A	.	.	MAF_USDA=6.471
NC_035092.1	57403583	.	G	A	.	.	MAF_INRAE=3.797;MAF_USDA=5.738
NC_035092.1	57403588	.	C	T	.	.	MAF_USDA=5.738
NC_035092.1	57403595	.	C	A	.	.	MAF_USDA=1.639
NC_035092.1	57403621	.	C	T	.	.	MAF_INRAE=42.405;MAF_USDA=15.294
NC_035092.1	57403695	.	G	T	.	.	MAF_USDA=31.176
NC_035092.1	57403742	.	C	G	.	.	MAF_USDA=1.639
NC_035092.1	57403840	.	G	T	.	.	MAF_INRAE=42.405;MAF_USDA=43.75
NC_035092.1	57403856	.	A	T	.	.	MAF_USDA=1.639
NC_035092.1	57403890	.	T	C	.	.	MAF_USDA=3.279
NC_035092.1	57403896	.	C	T	.	.	MAF_USDA=4.098
NC_035092.1	57403904	.	C	T	.	.	MAF_USDA=4.167
NC_035092.1	57403945	.	T	G	.	.	MAF_USDA=1.639
NC_035092.1	57403968	.	G	T	.	.	MAF_INRAE=10.526;MAF_USDA=3.529
NC_035092.1	57404043	.	C	T	.	.	MAF_USDA=4.098
NC_035092.1	57404070	.	C	A	.	.	MAF_INRAE=48.734;MAF_USDA=35.882
NC_035092.1	57404118	.	A	C	.	.	MAF_USDA=5.738
NC_035092.1	57404121	.	C	A	.	.	MAF_USDA=1.639
NC_035092.1	57404134	.	C	G	.	.	MAF_INRAE=42.405;MAF_USDA=15.294
NC_035092.1	57404169	.	T	C	.	.	MAF_INRAE=39.873;MAF_USDA=17.647
NC_035092.1	57404219	.	A	C	.	.	MAF_USDA=2.459
NC_035092.1	57404224	.	A	G	.	.	MAF_USDA=1.639
NC_035092.1	57404278	.	G	A	.	.	MAF_INRAE=3.797;MAF_USDA=4.706
NC_035092.1	57404457	.	C	T	.	.	MAF_USDA=1.639
NC_035092.1	57404601	.	A	G	.	.	MAF_USDA=4.098
NC_035092.1	57404672	.	T	C	.	.	MAF_USDA=1.639
NC_035092.1	57404684	.	A	T	.	.	MAF_USDA=6.25
NC_035092.1	57404685	.	T	A	.	.	MAF_USDA=6.25
NC_035092.1	57404686	.	A	T	.	.	MAF_USDA=6.25
NC_035092.1	57404816	.	T	G	.	.	MAF_INRAE=10.526;MAF_USDA=3.529
NC_035092.1	57404856	.	C	T	.	.	MAF_USDA=5.882
NC_035092.1	57404896	.	C	T	.	.	MAF_USDA=2.941
NC_035092.1	57404940	.	G	T	.	.	MAF_INRAE=43.038;MAF_USDA=22.353
NC_035092.1	57405003	.	A	G	.	.	MAF_USDA=1.639
NC_035092.1	57405076	.	T	G	.	.	MAF_USDA=3.333
NC_035092.1	57405133	.	C	T	.	.	MAF_INRAE=43.038;MAF_USDA=22.353
NC_035092.1	57405219	.	A	C	.	.	MAF_USDA=1.639
NC_035092.1	57405256	.	T	C	.	.	MAF_INRAE=2.5
NC_035092.1	57405257	.	G	A	.	.	MAF_INRAE=2.5
NC_035092.1	57405264	.	G	C	.	.	MAF_INRAE=3.333
NC_035092.1	57405268	.	T	A	.	.	MAF_INRAE=3.333
NC_035092.1	57405274	.	A	C	.	.	MAF_INRAE=3.333
NC_035092.1	57405284	.	G	A	.	.	MAF_INRAE=3.333
NC_035092.1	57405286	.	C	T	.	.	MAF_INRAE=3.333
NC_035092.1	57405322	.	G	T	.	.	MAF_INRAE=42.5
NC_035092.1	57405334	.	T	C	.	.	MAF_INRAE=44.167
NC_035092.1	57405367	.	G	A	.	.	MAF_INRAE=12.5
NC_035092.1	57405370	.	A	G	.	.	MAF_INRAE=13.333
NC_035092.1	57405373	.	G	T	.	.	MAF_INRAE=13.333
NC_035092.1	57405379	.	C	G	.	.	MAF_INRAE=12.5
NC_035092.1	57405388	.	T	C	.	.	MAF_INRAE=11.667
NC_035092.1	57405405	.	G	A	.	.	MAF_INRAE=10.0
NC_035092.1	57405421	.	C	T	.	.	MAF_INRAE=10.0
NC_035092.1	57405434	.	T	C	.	.	MAF_INRAE=6.667
NC_035092.1	57405435	.	A	T	.	.	MAF_INRAE=6.667
NC_035092.1	57405442	.	T	G	.	.	MAF_INRAE=6.667
NC_035092.1	57405454	.	T	C	.	.	MAF_INRAE=5.0
NC_035092.1	57405464	.	A	C	.	.	MAF_INRAE=2.5
NC_035092.1	57405468	.	C	A	.	.	MAF_INRAE=2.5
NC_035092.1	57405494	.	C	T	.	.	MAF_INRAE=2.5
NC_035092.1	57405497	.	A	G	.	.	MAF_INRAE=2.5
NC_035092.1	57405502	.	C	A	.	.	MAF_INRAE=2.5
NC_035092.1	57405508	.	T	C	.	.	MAF_INRAE=3.333
NC_035092.1	57405521	.	T	C	.	.	MAF_USDA=4.098
NC_035092.1	57405531	.	G	A	.	.	MAF_INRAE=46.667;MAF_USDA=32.941
NC_035092.1	57405541	.	G	A	.	.	MAF_INRAE=9.167
NC_035092.1	57405560	.	G	A	.	.	MAF_INRAE=17.5
NC_035092.1	57405564	.	C	T	.	.	MAF_INRAE=19.167
NC_035092.1	57405565	.	A	G	.	.	MAF_INRAE=19.167
NC_035092.1	57405568	.	A	C	.	.	MAF_INRAE=19.167
NC_035092.1	57405574	.	A	T	.	.	MAF_INRAE=20.833
NC_035092.1	57405588	.	T	A	.	.	MAF_INRAE=20.833
NC_035092.1	57405629	.	G	C	.	.	MAF_INRAE=34.167
NC_035092.1	57405632	.	A	G	.	.	MAF_INRAE=34.167
NC_035092.1	57405674	.	T	G	.	.	MAF_INRAE=36.667
NC_035092.1	57405683	.	C	T	.	.	MAF_INRAE=37.5
NC_035092.1	57405724	.	T	C	.	.	MAF_USDA=27.083
NC_035092.1	57405733	.	C	A	.	.	MAF_USDA=29.167
NC_035092.1	57405734	.	T	C	.	.	MAF_USDA=35.417
NC_035092.1	57405763	.	C	T	.	.	MAF_USDA=2.459
NC_035092.1	57405765	.	T	G	.	.	MAF_INRAE=7.5;MAF_USDA=2.083
NC_035092.1	57405862	.	G	A	.	.	MAF_USDA=10.417
NC_035092.1	57406473	.	C	A	.	.	MAF_USDA=1.724
NC_035092.1	57406524	.	A	G	.	.	MAF_INRAE=10.526;MAF_USDA=14.583
NC_035092.1	57406583	.	G	T	.	.	MAF_USDA=2.5
NC_035092.1	57406595	.	C	T	.	.	MAF_USDA=4.098
NC_035092.1	57406641	.	A	C	.	.	MAF_INRAE=42.405;MAF_USDA=12.353
NC_035092.1	57406644	.	T	G	.	.	MAF_INRAE=37.342;MAF_USDA=29.762
NC_035092.1	57406751	.	T	C	.	.	MAF_USDA=1.639
NC_035092.1	57406821	.	A	C	.	.	MAF_USDA=1.639
NC_035092.1	57406837	.	T	C	.	.	MAF_USDA=6.557
NC_035092.1	57406911	.	A	G	.	.	MAF_USDA=10.417
NC_035092.1	57407137	.	C	A	.	.	MAF_USDA=8.333
NC_035092.1	57407140	.	G	A	.	.	MAF_USDA=8.333
NC_035092.1	57407143	.	T	A	.	.	MAF_USDA=8.333
NC_035092.1	57407170	.	G	T	.	.	MAF_USDA=5.0
NC_035092.1	57407267	.	C	A	.	.	MAF_INRAE=5.263;MAF_USDA=18.033
NC_035092.1	57407382	.	A	C	.	.	MAF_INRAE=10.526;MAF_USDA=8.235
NC_035092.1	57407504	.	A	T	.	.	MAF_INRAE=10.526;MAF_USDA=2.353
NC_035092.1	57407656	.	C	A	.	.	MAF_USDA=5.738
NC_035092.1	57407710	.	C	T	.	.	MAF_USDA=1.765
NC_035092.1	57407716	.	T	A	.	.	MAF_USDA=8.333
NC_035092.1	57407851	.	G	A	.	.	MAF_USDA=20.833
NC_035092.1	57407854	.	A	T	.	.	MAF_USDA=31.25
NC_035092.1	57407855	.	A	T	.	.	MAF_USDA=31.25
NC_035092.1	57407930	.	A	G	.	.	MAF_USDA=4.098
NC_035092.1	57407932	.	A	C	.	.	MAF_INRAE=43.333;MAF_USDA=27.647
NC_035092.1	57408016	.	T	G	.	.	MAF_INRAE=2.5;MAF_USDA=17.647
NC_035092.1	57408088	.	G	A	.	.	MAF_INRAE=42.405;MAF_USDA=15.294
NC_035092.1	57408276	.	A	G	.	.	MAF_USDA=5.738
NC_035092.1	57408310	.	T	C	.	.	MAF_USDA=5.738
NC_035092.1	57408357	.	T	A	.	.	MAF_USDA=8.824
NC_035092.1	57408476	.	C	T	.	.	MAF_INRAE=10.526;MAF_USDA=5.294
NC_035092.1	57408550	.	T	A	.	.	MAF_USDA=1.639
NC_035092.1	57408843	.	C	T	.	.	MAF_INRAE=7.5;MAF_USDA=2.083
NC_035092.1	57408865	.	T	G	.	.	MAF_INRAE=7.5;MAF_USDA=2.083
NC_035092.1	57408871	.	G	A	.	.	MAF_INRAE=41.772;MAF_USDA=18.824
NC_035092.1	57408964	.	G	T	.	.	MAF_INRAE=10.526;MAF_USDA=5.294
NC_035092.1	57409159	.	T	A	.	.	MAF_USDA=5.738
NC_035092.1	57409188	.	T	G	.	.	MAF_USDA=5.738
NC_035092.1	57409194	.	G	T	.	.	MAF_INRAE=7.5;MAF_USDA=2.083
NC_035092.1	57409203	.	A	T	.	.	MAF_INRAE=7.5;MAF_USDA=2.083
NC_035092.1	57409233	.	T	C	.	.	MAF_USDA=1.639
NC_035092.1	57409275	.	C	T	.	.	MAF_USDA=5.738
NC_035092.1	57409315	.	G	T	.	.	MAF_USDA=6.557
NC_035092.1	57409358	.	C	T	.	.	MAF_USDA=1.639
NC_035092.1	57409392	.	G	A	.	.	MAF_USDA=1.695
NC_035092.1	57409428	.	C	G	.	.	MAF_USDA=8.824
NC_035092.1	57409514	.	G	T	.	.	MAF_INRAE=43.671;MAF_USDA=25.882
NC_035092.1	57409539	.	G	A	.	.	MAF_USDA=2.353
NC_035092.1	57409541	.	G	A	.	.	MAF_USDA=2.353
NC_035092.1	57409589	.	C	T,A	.	.	MAF_INRAE=7.5;MAF_USDA=22.951
NC_035092.1	57409910	.	G	C	.	.	MAF_USDA=20.833
NC_035092.1	57410013	.	C	A	.	.	MAF_INRAE=37.975;MAF_USDA=17.647
NC_035092.1	57410099	.	G	C	.	.	MAF_USDA=2.459
NC_035092.1	57410286	.	T	A	.	.	MAF_USDA=5.738
NC_035092.1	57410407	.	G	A	.	.	MAF_USDA=5.882
NC_035092.1	57410414	.	T	A	.	.	MAF_INRAE=37.342;MAF_USDA=16.471
NC_035092.1	57410567	.	G	T	.	.	MAF_USDA=3.279
NC_035092.1	57410652	.	C	T	.	.	MAF_USDA=1.639
NC_035092.1	57410673	.	G	A	.	.	MAF_INRAE=6.329;MAF_USDA=4.706
NC_035092.1	57410769	.	T	C	.	.	MAF_USDA=1.639
NC_035092.1	57410825	.	A	G	.	.	MAF_USDA=5.738
NC_035092.1	57410827	.	T	C	.	.	MAF_USDA=5.738
NC_035092.1	57410833	.	A	C	.	.	MAF_USDA=5.738
NC_035092.1	57410973	.	A	G	.	.	MAF_USDA=2.459
NC_035092.1	57411110	.	G	A	.	.	MAF_USDA=4.918
NC_035092.1	57411236	.	G	A	.	.	MAF_USDA=4.167
NC_035092.1	57411576	.	G	A	.	.	MAF_USDA=4.918
NC_035092.1	57411644	.	G	A	.	.	MAF_USDA=2.459
NC_035092.1	57411667	.	G	A	.	.	MAF_USDA=1.639
NC_035092.1	57411720	.	T	A	.	.	MAF_USDA=1.639
NC_035092.1	57411802	.	A	T	.	.	MAF_USDA=2.083
NC_035092.1	57411848	.	A	G	.	.	MAF_USDA=12.353
NC_035092.1	57411918	.	A	C	.	.	MAF_USDA=1.639
NC_035092.1	57411932	.	C	T	.	.	MAF_INRAE=12.025;MAF_USDA=33.333
NC_035092.1	57411948	.	C	T	.	.	MAF_INRAE=42.405;MAF_USDA=10.0
NC_035092.1	57411954	.	C	G	.	.	MAF_USDA=4.098
NC_035092.1	57411982	.	C	T	.	.	MAF_INRAE=39.873;MAF_USDA=41.176
NC_035092.1	57412137	.	A	G	.	.	MAF_INRAE=41.139;MAF_USDA=9.412
NC_035092.1	57412162	.	G	A	.	.	MAF_INRAE=41.772;MAF_USDA=9.412
NC_035092.1	57412165	.	G	A	.	.	MAF_USDA=2.459
NC_035092.1	57412179	.	T	C	.	.	MAF_INRAE=18.354;MAF_USDA=45.882
NC_035092.1	57412294	.	G	A	.	.	MAF_INRAE=7.5
NC_035092.1	57412300	.	G	A	.	.	MAF_INRAE=7.5
NC_035092.1	57412334	.	G	A	.	.	MAF_INRAE=7.5;MAF_USDA=21.765
NC_035092.1	57412375	.	A	C	.	.	MAF_USDA=4.918
NC_035092.1	57412409	.	G	A	.	.	MAF_INRAE=27.215;MAF_USDA=1.667
NC_035092.1	57412415	.	C	T	.	.	MAF_USDA=4.167
NC_035092.1	57412529	.	T	A	.	.	MAF_USDA=29.167
NC_035092.1	57412566	.	A	C	.	.	MAF_INRAE=36.076;MAF_USDA=45.833
NC_035092.1	57412569	.	C	T	.	.	MAF_INRAE=37.5;MAF_USDA=45.833
NC_035092.1	57412615	.	G	A	.	.	MAF_INRAE=7.5
NC_035092.1	57412709	.	T	C	.	.	MAF_INRAE=17.722;MAF_USDA=46.471
NC_035092.1	57412748	.	T	C	.	.	MAF_INRAE=7.5;MAF_USDA=18.235
NC_035092.1	57412765	.	T	C	.	.	MAF_USDA=1.639
NC_035092.1	57413014	.	A	T	.	.	MAF_USDA=1.639
NC_035092.1	57413087	.	T	G	.	.	MAF_INRAE=41.772;MAF_USDA=10.588
NC_035092.1	57413123	.	A	G	.	.	MAF_INRAE=8.333;MAF_USDA=21.176
NC_035092.1	57413169	.	C	A	.	.	MAF_INRAE=11.392;MAF_USDA=12.941
NC_035092.1	57413285	.	C	T	.	.	MAF_USDA=1.639
NC_035092.1	57413325	.	C	T	.	.	MAF_INRAE=7.5;MAF_USDA=18.824
NC_035092.1	57413439	.	G	A	.	.	MAF_USDA=34.706
NC_035092.1	57413482	.	A	C	.	.	MAF_INRAE=44.304;MAF_USDA=28.824
NC_035092.1	57413489	.	T	C	.	.	MAF_INRAE=36.709;MAF_USDA=37.059
NC_035092.1	57413558	.	G	A	.	.	MAF_INRAE=31.579;MAF_USDA=36.31
NC_035092.1	57413614	.	C	A	.	.	MAF_USDA=10.417
NC_035092.1	57413692	.	A	C	.	.	MAF_USDA=3.39
NC_035092.1	57413714	.	T	C	.	.	MAF_INRAE=10.526;MAF_USDA=5.422
NC_035092.1	57413782	.	G	A	.	.	MAF_INRAE=21.053;MAF_USDA=17.857
NC_035092.1	57413898	.	C	T	.	.	MAF_USDA=4.918
NC_035092.1	57413907	.	T	C	.	.	MAF_USDA=4.167
NC_035092.1	57413940	.	A	G	.	.	MAF_USDA=17.5
NC_035092.1	57413970	.	A	G	.	.	MAF_USDA=25.424
NC_035092.1	57414308	.	G	T	.	.	MAF_USDA=2.083
NC_035092.1	57414311	.	G	A	.	.	MAF_USDA=1.639
NC_035092.1	57414335	.	G	T	.	.	MAF_USDA=14.118
NC_035092.1	57414408	.	G	T	.	.	MAF_USDA=2.459
NC_035092.1	57414470	.	C	T	.	.	MAF_USDA=2.459
NC_035092.1	57414647	.	C	T	.	.	MAF_USDA=1.639
NC_035092.1	57414746	.	G	A	.	.	MAF_USDA=1.639
NC_035092.1	57414793	.	C	A	.	.	MAF_INRAE=12.025;MAF_USDA=22.941
NC_035092.1	57414841	.	C	T	.	.	MAF_USDA=7.059
NC_035092.1	57414846	.	A	G	.	.	MAF_USDA=4.098
NC_035092.1	57414863	.	G	A	.	.	MAF_USDA=4.098
NC_035092.1	57414977	.	T	C	.	.	MAF_INRAE=37.342;MAF_USDA=24.118
NC_035092.1	57414982	.	C	A	.	.	MAF_INRAE=7.5;MAF_USDA=14.706
NC_035092.1	57415049	.	G	A	.	.	MAF_INRAE=37.975;MAF_USDA=13.529
NC_035092.1	57415232	.	G	A	.	.	MAF_INRAE=6.667;MAF_USDA=18.824
NC_035092.1	57415268	.	G	T	.	.	MAF_USDA=4.098
NC_035092.1	57415283	.	G	T	.	.	MAF_INRAE=3.333;MAF_USDA=6.557
NC_035092.1	57415346	.	G	A	.	.	MAF_USDA=4.098
NC_035092.1	57415359	.	A	G	.	.	MAF_USDA=3.279
NC_035092.1	57415657	.	A	G	.	.	MAF_INRAE=42.405;MAF_USDA=10.714
NC_035092.1	57415670	.	A	C	.	.	MAF_USDA=3.333
NC_035092.1	57415681	.	G	T	.	.	MAF_USDA=4.167
NC_035092.1	57415686	.	G	A	.	.	MAF_USDA=2.542
NC_035092.1	57415832	.	T	A	.	.	MAF_INRAE=11.392
NC_035092.1	57415833	.	G	T	.	.	MAF_USDA=1.639
NC_035092.1	57415849	.	T	A	.	.	MAF_INRAE=43.038;MAF_USDA=36.471
NC_035092.1	57415861	.	T	C	.	.	MAF_USDA=2.459
NC_035092.1	57415936	.	G	T	.	.	MAF_USDA=2.083
NC_035092.1	57415937	.	G	T	.	.	MAF_INRAE=45.57;MAF_USDA=45.833
NC_035092.1	57415938	.	C	T	.	.	MAF_INRAE=7.5;MAF_USDA=10.417
NC_035092.1	57415972	.	A	C	.	.	MAF_INRAE=4.167;MAF_USDA=7.377
NC_035092.1	57416116	.	C	T	.	.	MAF_USDA=7.647
NC_035092.1	57416117	.	G	A	.	.	MAF_INRAE=43.038;MAF_USDA=47.059
NC_035092.1	57416163	.	C	T	.	.	MAF_USDA=1.639
NC_035092.1	57416247	.	C	A	.	.	MAF_USDA=4.918
NC_035092.1	57416248	.	G	C	.	.	MAF_USDA=4.918
NC_035092.1	57416250	.	C	T	.	.	MAF_INRAE=39.873;MAF_USDA=45.882
NC_035092.1	57416325	.	A	T	.	.	MAF_USDA=11.176
NC_035092.1	57416326	.	A	T	.	.	MAF_USDA=15.294
NC_035092.1	57416327	.	A	T	.	.	MAF_USDA=16.471
NC_035092.1	57416328	.	A	T	.	.	MAF_USDA=16.471
NC_035092.1	57416329	.	A	T	.	.	MAF_USDA=16.471
NC_035092.1	57416331	.	G	T	.	.	MAF_INRAE=10.759;MAF_USDA=17.059
NC_035092.1	57416364	.	G	A	.	.	MAF_INRAE=10.526;MAF_USDA=14.583
NC_035092.1	57416618	.	A	C	.	.	MAF_USDA=5.294
NC_035092.1	57416719	.	A	G	.	.	MAF_USDA=4.098
NC_035092.1	57416747	.	T	C	.	.	MAF_USDA=2.459
NC_035092.1	57416778	.	G	A	.	.	MAF_INRAE=7.5
NC_035092.1	57416787	.	G	T	.	.	MAF_INRAE=3.333;MAF_USDA=3.279
NC_035092.1	57416797	.	T	A	.	.	MAF_INRAE=26.582;MAF_USDA=1.639
NC_035092.1	57416878	.	C	A	.	.	MAF_USDA=4.706
NC_035092.1	57416917	.	C	A	.	.	MAF_USDA=5.294
NC_035092.1	57416990	.	C	T	.	.	MAF_INRAE=43.038;MAF_USDA=10.0
NC_035092.1	57417049	.	T	G	.	.	MAF_INRAE=40.506;MAF_USDA=48.235
NC_035092.1	57417066	.	T	C	.	.	MAF_USDA=6.471
NC_035092.1	57417071	.	G	A	.	.	MAF_USDA=10.0
NC_035092.1	57417072	.	T	G	.	.	MAF_INRAE=40.506;MAF_USDA=47.059
NC_035092.1	57417083	.	A	T	.	.	MAF_USDA=2.459
NC_035092.1	57417087	.	C	A	.	.	MAF_USDA=4.098
NC_035092.1	57417186	.	C	A	.	.	MAF_INRAE=10.526;MAF_USDA=2.353
NC_035092.1	57417358	.	A	C	.	.	MAF_INRAE=11.392;MAF_USDA=21.429
NC_035092.1	57417412	.	C	T	.	.	MAF_USDA=5.882
NC_035092.1	57417499	.	G	T	.	.	MAF_USDA=1.639
NC_035092.1	57417525	.	T	G	.	.	MAF_INRAE=11.392;MAF_USDA=28.235
NC_035092.1	57417567	.	G	A	.	.	MAF_INRAE=7.5
NC_035092.1	57417634	.	T	G	.	.	MAF_USDA=3.279
NC_035092.1	57417640	.	G	A	.	.	MAF_INRAE=11.392;MAF_USDA=20.588
NC_035092.1	57417719	.	T	C	.	.	MAF_INRAE=3.333;MAF_USDA=4.918
NC_035092.1	57417729	.	C	A	.	.	MAF_INRAE=11.392;MAF_USDA=21.176
NC_035092.1	57417746	.	A	C	.	.	MAF_USDA=5.738
NC_035092.1	57417827	.	G	T	.	.	MAF_INRAE=7.5;MAF_USDA=1.639
NC_035092.1	57417829	.	T	G	.	.	MAF_INRAE=7.5;MAF_USDA=2.353
NC_035092.1	57417835	.	T	G	.	.	MAF_INRAE=15.19;MAF_USDA=22.917
NC_035092.1	57417943	.	C	T	.	.	MAF_INRAE=3.333;MAF_USDA=4.918
NC_035092.1	57417950	.	T	G	.	.	MAF_USDA=3.279
NC_035092.1	57417986	.	A	T	.	.	MAF_INRAE=46.203;MAF_USDA=30.588
NC_035092.1	57418002	.	T	C	.	.	MAF_INRAE=8.861;MAF_USDA=8.824
NC_035092.1	57418178	.	A	G	.	.	MAF_USDA=4.098
NC_035092.1	57418253	.	A	C	.	.	MAF_INRAE=3.333;MAF_USDA=23.529
NC_035092.1	57418254	.	T	A	.	.	MAF_INRAE=3.333;MAF_USDA=23.529
NC_035092.1	57418276	.	C	A	.	.	MAF_INRAE=39.873;MAF_USDA=22.941
NC_035092.1	57418397	.	C	T	.	.	MAF_INRAE=14.557;MAF_USDA=29.167
NC_035092.1	57418398	.	G	A	.	.	MAF_INRAE=7.5;MAF_USDA=1.639
NC_035092.1	57418649	.	C	G	.	.	MAF_USDA=5.882
NC_035092.1	57418688	.	G	T	.	.	MAF_USDA=1.765
NC_035092.1	57418734	.	G	A	.	.	MAF_USDA=2.459
NC_035092.1	57418745	.	A	T	.	.	MAF_USDA=18.235
NC_035092.1	57418891	.	T	G	.	.	MAF_USDA=1.639
NC_035092.1	57418894	.	T	C	.	.	MAF_USDA=2.459
NC_035092.1	57418928	.	A	C	.	.	MAF_USDA=4.098
NC_035092.1	57418930	.	A	G	.	.	MAF_INRAE=7.5;MAF_USDA=2.459
NC_035092.1	57419082	.	G	A	.	.	MAF_USDA=2.459
NC_035092.1	57419117	.	C	T	.	.	MAF_INRAE=7.5;MAF_USDA=2.459
NC_035092.1	57419249	.	T	G	.	.	MAF_USDA=14.118
NC_035092.1	57419250	.	C	T	.	.	MAF_INRAE=44.167;MAF_USDA=10.0
NC_035092.1	57419274	.	C	T	.	.	MAF_INRAE=8.861;MAF_USDA=14.118
NC_035092.1	57419289	.	T	G	.	.	MAF_USDA=2.459
NC_035092.1	57419410	.	T	A	.	.	MAF_INRAE=7.5;MAF_USDA=2.459
NC_035092.1	57419429	.	G	A	.	.	MAF_USDA=23.529
NC_035092.1	57419471	.	C	A	.	.	MAF_USDA=4.098
NC_035092.1	57419585	.	C	G	.	.	MAF_INRAE=40.506;MAF_USDA=25.294
NC_035092.1	57419604	.	A	C	.	.	MAF_INRAE=40.506;MAF_USDA=26.471
NC_035092.1	57419621	.	T	G	.	.	MAF_USDA=1.639
NC_035092.1	57419639	.	C	A	.	.	MAF_USDA=1.639
NC_035092.1	57419643	.	T	C	.	.	MAF_USDA=8.235
NC_035092.1	57419667	.	A	T	.	.	MAF_USDA=4.098
NC_035092.1	57419679	.	T	G	.	.	MAF_USDA=2.083
NC_035092.1	57419735	.	G	T	.	.	MAF_USDA=2.459
NC_035092.1	57420042	.	T	C	.	.	MAF_INRAE=11.392;MAF_USDA=16.471
NC_035092.1	57420054	.	A	G	.	.	MAF_INRAE=5.833;MAF_USDA=1.639
NC_035092.1	57420081	.	G	A	.	.	MAF_USDA=1.639
NC_035092.1	57420203	.	C	A	.	.	MAF_USDA=1.639
NC_035092.1	57420427	.	A	T	.	.	MAF_INRAE=11.392;MAF_USDA=21.765
NC_035092.1	57420476	.	C	T	.	.	MAF_INRAE=9.494;MAF_USDA=4.706
NC_035092.1	57420482	.	T	A	.	.	MAF_INRAE=5.263
NC_035092.1	57420546	.	G	A	.	.	MAF_USDA=1.639
NC_035092.1	57420567	.	G	A	.	.	MAF_INRAE=7.5;MAF_USDA=3.279
NC_035092.1	57420795	.	G	A	.	.	MAF_USDA=4.098
NC_035092.1	57420871	.	T	G	.	.	MAF_USDA=1.639
NC_035092.1	57421335	.	C	G	.	.	MAF_USDA=3.279
NC_035092.1	57421345	.	G	A	.	.	MAF_INRAE=48.734;MAF_USDA=42.941
NC_035092.1	57421434	.	C	T	.	.	MAF_USDA=1.639
NC_035092.1	57422304	.	C	A	.	.	MAF_INRAE=48.101;MAF_USDA=47.059
NC_035092.1	57422597	.	C	A	.	.	MAF_USDA=4.918
NC_035092.1	57422681	.	A	C	.	.	MAF_INRAE=7.5
NC_035092.1	57422725	.	C	A	.	.	MAF_USDA=4.167
NC_035092.1	57422730	.	A	G	.	.	MAF_INRAE=42.405;MAF_USDA=47.647
NC_035092.1	57422831	.	T	G	.	.	MAF_USDA=11.765
NC_035092.1	57422855	.	T	C	.	.	MAF_INRAE=48.734;MAF_USDA=49.412
NC_035092.1	57422857	.	A	C	.	.	MAF_INRAE=47.5;MAF_USDA=49.412
NC_035092.1	57422965	.	C	T	.	.	MAF_USDA=5.294
NC_035092.1	57423009	.	T	C	.	.	MAF_USDA=2.5
NC_035092.1	57423089	.	A	T	.	.	MAF_USDA=1.639
NC_035092.1	57423155	.	A	G	.	.	MAF_INRAE=48.101;MAF_USDA=41.765
NC_035092.1	57423253	.	T	C	.	.	MAF_INRAE=48.101;MAF_USDA=41.765
NC_035092.1	57423275	.	G	A	.	.	MAF_USDA=1.765
NC_035092.1	57423316	.	A	G	.	.	MAF_INRAE=48.101;MAF_USDA=41.176
NC_035092.1	57423320	.	T	A	.	.	MAF_INRAE=6.667;MAF_USDA=4.706
NC_035092.1	57423537	.	G	T	.	.	MAF_USDA=1.639
NC_035092.1	57423560	.	A	T	.	.	MAF_INRAE=7.5;MAF_USDA=1.639
NC_035092.1	57423572	.	T	G	.	.	MAF_USDA=7.059
NC_035092.1	57423580	.	A	C	.	.	MAF_INRAE=48.101;MAF_USDA=42.353
NC_035092.1	57423674	.	C	T	.	.	MAF_INRAE=42.405;MAF_USDA=10.0
NC_035092.1	57423739	.	G	A	.	.	MAF_INRAE=48.101;MAF_USDA=42.941
NC_035092.1	57423806	.	C	T	.	.	MAF_USDA=3.529
NC_035092.1	57423898	.	A	G	.	.	MAF_USDA=5.294
NC_035092.1	57424023	.	G	A	.	.	MAF_INRAE=3.333;MAF_USDA=3.279
NC_035092.1	57424190	.	T	G	.	.	MAF_USDA=2.459
NC_035092.1	57424239	.	T	C	.	.	MAF_INRAE=42.405;MAF_USDA=39.412
NC_035092.1	57424325	.	G	A	.	.	MAF_INRAE=10.526;MAF_USDA=2.353
NC_035092.1	57424330	.	A	C	.	.	MAF_USDA=4.098
NC_035092.1	57424337	.	C	A	.	.	MAF_USDA=3.279
NC_035092.1	57424856	.	G	C	.	.	MAF_INRAE=42.405;MAF_USDA=39.412
NC_035092.1	57424880	.	A	G	.	.	MAF_INRAE=42.405;MAF_USDA=40.588
NC_035092.1	57425209	.	T	A	.	.	MAF_USDA=12.353
NC_035092.1	57425215	.	C	A	.	.	MAF_INRAE=42.405;MAF_USDA=42.941
NC_035092.1	57425307	.	A	G	.	.	MAF_USDA=2.459
NC_035092.1	57425336	.	T	A	.	.	MAF_USDA=1.639
NC_035092.1	57425439	.	A	G	.	.	MAF_USDA=1.639
NC_035092.1	57425590	.	C	A	.	.	MAF_USDA=1.639
NC_035092.1	57425614	.	T	A	.	.	MAF_INRAE=41.772;MAF_USDA=12.353
NC_035092.1	57425753	.	C	A	.	.	MAF_INRAE=10.526;MAF_USDA=6.25
NC_035092.1	57425843	.	C	T	.	.	MAF_USDA=1.639
NC_035092.1	57425920	.	T	G	.	.	MAF_USDA=11.765
NC_035092.1	57426241	.	T	C	.	.	MAF_USDA=20.833
NC_035092.1	57426447	.	T	A	.	.	MAF_INRAE=42.405;MAF_USDA=9.412
NC_035092.1	57426458	.	C	A	.	.	MAF_USDA=4.918
NC_035092.1	57426473	.	A	T	.	.	MAF_USDA=4.167
NC_035092.1	57426547	.	C	A	.	.	MAF_USDA=1.765
NC_035092.1	57426548	.	A	T	.	.	MAF_USDA=1.765
NC_035092.1	57426618	.	G	T	.	.	MAF_USDA=1.639
NC_035092.1	57426922	.	C	T	.	.	MAF_USDA=12.353
NC_035092.1	57427128	.	T	G	.	.	MAF_INRAE=7.5;MAF_USDA=24.706
NC_035092.1	57427142	.	A	C	.	.	MAF_INRAE=7.5;MAF_USDA=24.706
NC_035092.1	57427157	.	A	C	.	.	MAF_USDA=2.459
NC_035092.1	57427241	.	C	T	.	.	MAF_USDA=1.765
NC_035092.1	57427395	.	A	G	.	.	MAF_USDA=2.459
NC_035092.1	57427400	.	T	A	.	.	MAF_USDA=2.459
NC_035092.1	57427563	.	A	C	.	.	MAF_INRAE=3.797;MAF_USDA=4.167
NC_035092.1	57427740	.	T	C	.	.	MAF_USDA=10.0
NC_035092.1	57427791	.	C	A	.	.	MAF_INRAE=36.842;MAF_USDA=36.471
NC_035092.1	57427802	.	G	A	.	.	MAF_USDA=7.377
NC_035092.1	57427879	.	C	T	.	.	MAF_INRAE=50.0;MAF_USDA=44.706
NC_035092.1	57428125	.	C	T	.	.	MAF_INRAE=50.0;MAF_USDA=44.118
NC_035092.1	57428155	.	C	T	.	.	MAF_INRAE=42.405;MAF_USDA=10.0
NC_035092.1	57428227	.	A	T	.	.	MAF_USDA=8.197
NC_035092.1	57428323	.	T	C	.	.	MAF_INRAE=50.0;MAF_USDA=40.588
NC_035092.1	57428575	.	G	A	.	.	MAF_INRAE=50.0;MAF_USDA=43.529
NC_035092.1	57428577	.	T	A	.	.	MAF_INRAE=47.5;MAF_USDA=43.529
NC_035092.1	57428588	.	C	A	.	.	MAF_INRAE=7.5;MAF_USDA=24.706
NC_035092.1	57428602	.	G	A	.	.	MAF_INRAE=6.329;MAF_USDA=7.059
NC_035092.1	57428700	.	A	G	.	.	MAF_INRAE=49.367;MAF_USDA=43.529
NC_035092.1	57428702	.	A	C	.	.	MAF_USDA=7.647
NC_035092.1	57428810	.	A	G	.	.	MAF_USDA=2.459
NC_035092.1	57428844	.	A	G	.	.	MAF_USDA=2.459
NC_035092.1	57428934	.	T	A	.	.	MAF_USDA=33.333
NC_035092.1	57428935	.	T	A	.	.	MAF_USDA=33.333
NC_035092.1	57428936	.	T	A	.	.	MAF_USDA=33.333
NC_035092.1	57428937	.	T	A	.	.	MAF_USDA=22.917
NC_035092.1	57428945	.	C	T	.	.	MAF_INRAE=37.342
NC_035092.1	57429007	.	C	A	.	.	MAF_INRAE=17.722;MAF_USDA=4.167
NC_035092.1	57429035	.	A	G	.	.	MAF_USDA=1.639
NC_035092.1	57429082	.	A	T	.	.	MAF_USDA=3.279
NC_035092.1	57429089	.	A	G	.	.	MAF_USDA=9.836
NC_035092.1	57429120	.	G	A	.	.	MAF_USDA=4.098
NC_035092.1	57429132	.	G	T	.	.	MAF_INRAE=5.696;MAF_USDA=10.588
NC_035092.1	57429267	.	C	T	.	.	MAF_USDA=4.167
NC_035092.1	57429273	.	T	C	.	.	MAF_INRAE=10.526;MAF_USDA=6.25
NC_035092.1	57429303	.	G	C	.	.	MAF_INRAE=41.139;MAF_USDA=47.059
NC_035092.1	57429314	.	G	C	.	.	MAF_INRAE=18.987;MAF_USDA=5.294
NC_035092.1	57429335	.	C	T	.	.	MAF_USDA=1.639
NC_035092.1	57429417	.	T	C	.	.	MAF_INRAE=41.139;MAF_USDA=32.353
NC_035092.1	57429425	.	C	T	.	.	MAF_USDA=2.459
NC_035092.1	57429452	.	A	G	.	.	MAF_INRAE=10.127;MAF_USDA=44.118
NC_035092.1	57429455	.	A	C	.	.	MAF_USDA=14.706
NC_035092.1	57429571	.	T	G	.	.	MAF_USDA=1.639
NC_035092.1	57429581	.	T	G	.	.	MAF_USDA=8.333
NC_035092.1	57429610	.	T	A	.	.	MAF_INRAE=3.333;MAF_USDA=4.098
NC_035092.1	57429746	.	T	C	.	.	MAF_INRAE=3.333;MAF_USDA=1.639
NC_035092.1	57429781	.	C	T	.	.	MAF_USDA=5.738
NC_035092.1	57429785	.	A	G	.	.	MAF_INRAE=25.833
NC_035092.1	57429882	.	T	A	.	.	MAF_USDA=4.918
NC_035092.1	57429883	.	A	C	.	.	MAF_USDA=6.557
NC_035092.1	57429900	.	C	T	.	.	MAF_INRAE=40.833;MAF_USDA=17.059
NC_035092.1	57429931	.	C	G	.	.	MAF_INRAE=38.333;MAF_USDA=17.647
NC_035092.1	57429941	.	C	A	.	.	MAF_USDA=11.765
NC_035092.1	57429942	.	C	A	.	.	MAF_USDA=11.765
NC_035092.1	57430408	.	C	A	.	.	MAF_USDA=4.918
NC_035092.1	57430522	.	G	A	.	.	MAF_INRAE=15.19;MAF_USDA=45.882
NC_035092.1	57430987	.	G	A	.	.	MAF_USDA=4.167
NC_035092.1	57430995	.	G	C	.	.	MAF_INRAE=26.316;MAF_USDA=17.647
NC_035092.1	57430996	.	T	A	.	.	MAF_USDA=49.412
NC_035092.1	57431000	.	C	T	.	.	MAF_INRAE=47.368;MAF_USDA=20.0
NC_035092.1	57431117	.	G	A	.	.	MAF_USDA=10.417
NC_035092.1	57431120	.	G	C	.	.	MAF_USDA=8.824
NC_035092.1	57431143	.	G	A	.	.	MAF_USDA=18.824
NC_035092.1	57431256	.	C	T	.	.	MAF_INRAE=3.333;MAF_USDA=2.353
NC_035092.1	57431273	.	T	C	.	.	MAF_INRAE=15.789;MAF_USDA=14.583
NC_035092.1	57431411	.	G	T	.	.	MAF_USDA=7.647
NC_035092.1	57431482	.	G	A	.	.	MAF_INRAE=40.506;MAF_USDA=19.412
NC_035092.1	57431497	.	T	G	.	.	MAF_INRAE=40.506;MAF_USDA=19.412
NC_035092.1	57432033	.	T	C	.	.	MAF_USDA=4.167
NC_035092.1	57432064	.	G	T	.	.	MAF_INRAE=5.263
NC_035092.1	57432226	.	C	T	.	.	MAF_INRAE=40.506;MAF_USDA=19.412
NC_035092.1	57432237	.	A	G	.	.	MAF_INRAE=15.789;MAF_USDA=4.706
NC_035092.1	57432326	.	C	T	.	.	MAF_INRAE=27.215;MAF_USDA=1.639
NC_035092.1	57432349	.	C	G	.	.	MAF_USDA=2.459
NC_035092.1	57432568	.	T	A	.	.	MAF_INRAE=25.949;MAF_USDA=18.824
NC_035092.1	57432572	.	C	A	.	.	MAF_USDA=4.098
NC_035092.1	57432584	.	G	T	.	.	MAF_USDA=15.882
NC_035092.1	57432593	.	A	G	.	.	MAF_INRAE=36.076;MAF_USDA=32.353
NC_035092.1	57432782	.	G	A	.	.	MAF_INRAE=27.848;MAF_USDA=1.639
NC_035092.1	57432955	.	C	T	.	.	MAF_USDA=4.918
NC_035092.1	57432991	.	C	A	.	.	MAF_USDA=15.882
NC_035092.1	57433049	.	C	T	.	.	MAF_INRAE=25.949;MAF_USDA=17.059
NC_035092.1	57433055	.	C	T	.	.	MAF_USDA=2.459
NC_035092.1	57433063	.	C	T	.	.	MAF_INRAE=25.949;MAF_USDA=27.059
NC_035092.1	57433105	.	C	T	.	.	MAF_INRAE=7.595;MAF_USDA=24.118
NC_035092.1	57433141	.	A	C	.	.	MAF_INRAE=25.949;MAF_USDA=26.471
NC_035092.1	57433150	.	T	A	.	.	MAF_INRAE=14.557;MAF_USDA=43.75
NC_035092.1	57433151	.	A	T	.	.	MAF_INRAE=10.127;MAF_USDA=29.167
NC_035092.1	57433204	.	C	T	.	.	MAF_INRAE=6.667
NC_035092.1	57433207	.	A	G	.	.	MAF_INRAE=26.582;MAF_USDA=18.235
NC_035092.1	57433288	.	T	G	.	.	MAF_INRAE=3.333;MAF_USDA=1.639
NC_035092.1	57433390	.	G	A	.	.	MAF_INRAE=40.506;MAF_USDA=19.412
NC_035092.1	57433478	.	C	A	.	.	MAF_INRAE=26.316;MAF_USDA=18.452
NC_035092.1	57433711	.	G	A	.	.	MAF_INRAE=15.789;MAF_USDA=4.706
NC_035092.1	57433735	.	C	T	.	.	MAF_INRAE=40.506;MAF_USDA=19.412
NC_035092.1	57433831	.	G	A	.	.	MAF_INRAE=40.506;MAF_USDA=19.412
NC_035092.1	57433911	.	G	A	.	.	MAF_USDA=1.639
NC_035092.1	57434043	.	T	C	.	.	MAF_INRAE=10.127;MAF_USDA=26.471
NC_035092.1	57434082	.	A	C	.	.	MAF_USDA=1.639
NC_035092.1	57434117	.	G	A	.	.	MAF_INRAE=29.114;MAF_USDA=34.706
NC_035092.1	57434180	.	T	C	.	.	MAF_INRAE=3.333;MAF_USDA=2.941
NC_035092.1	57434205	.	A	C	.	.	MAF_USDA=12.941
NC_035092.1	57434258	.	C	T	.	.	MAF_USDA=4.918
NC_035092.1	57434345	.	G	A	.	.	MAF_INRAE=3.333;MAF_USDA=14.118
NC_035092.1	57434567	.	T	G	.	.	MAF_INRAE=10.127;MAF_USDA=40.476
NC_035092.1	57434691	.	C	T	.	.	MAF_INRAE=10.127;MAF_USDA=42.353
NC_035092.1	57434928	.	A	C	.	.	MAF_USDA=12.353
NC_035092.1	57435214	.	A	G	.	.	MAF_INRAE=10.127;MAF_USDA=48.235
NC_035092.1	57435236	.	G	T	.	.	MAF_USDA=5.738
NC_035092.1	57435243	.	T	C	.	.	MAF_USDA=2.459
NC_035092.1	57435250	.	C	T	.	.	MAF_INRAE=10.127;MAF_USDA=48.235
NC_035092.1	57435272	.	A	T	.	.	MAF_INRAE=25.316;MAF_USDA=15.294
NC_035092.1	57435298	.	C	T	.	.	MAF_INRAE=10.127;MAF_USDA=45.882
NC_035092.1	57435322	.	A	C	.	.	MAF_USDA=4.098
NC_035092.1	57435553	.	G	T	.	.	MAF_USDA=1.639
NC_035092.1	57435605	.	T	C	.	.	MAF_INRAE=5.696;MAF_USDA=6.471
NC_035092.1	57435738	.	AGCAG	AGCAA	.	.	MAF_USDA=22.917
NC_035092.1	57435742	.	G	A	.	.	MAF_INRAE=5.263
NC_035092.1	57435782	.	C	T	.	.	MAF_INRAE=15.789;MAF_USDA=4.706
NC_035092.1	57435827	.	G	T	.	.	MAF_USDA=4.167
NC_035092.1	57435871	.	G	A	.	.	MAF_USDA=2.459
NC_035092.1	57435877	.	C	T	.	.	MAF_INRAE=40.506;MAF_USDA=18.235
NC_035092.1	57435930	.	G	T	.	.	MAF_INRAE=18.987;MAF_USDA=13.115
NC_035092.1	57435942	.	G	A	.	.	MAF_USDA=1.639
NC_035092.1	57436107	.	C	T	.	.	MAF_INRAE=25.949;MAF_USDA=17.647
NC_035092.1	57436128	.	C	T	.	.	MAF_USDA=4.098
NC_035092.1	57436264	.	G	A	.	.	MAF_INRAE=3.333;MAF_USDA=13.529
NC_035092.1	57436281	.	G	A	.	.	MAF_INRAE=27.215;MAF_USDA=15.294
NC_035092.1	57436507	.	C	T	.	.	MAF_INRAE=10.127;MAF_USDA=48.235
NC_035092.1	57436610	.	T	G	.	.	MAF_USDA=2.459
NC_035092.1	57436689	.	A	G	.	.	MAF_USDA=1.176
NC_035092.1	57436693	.	G	T	.	.	MAF_USDA=1.639
NC_035092.1	57436849	.	G	A	.	.	MAF_INRAE=25.949;MAF_USDA=18.824
NC_035092.1	57437042	.	G	T	.	.	MAF_USDA=11.765
NC_035092.1	57437091	.	C	T	.	.	MAF_INRAE=3.333;MAF_USDA=3.279
NC_035092.1	57437092	.	G	T	.	.	MAF_INRAE=5.263;MAF_USDA=1.639
NC_035092.1	57437101	.	G	C	.	.	MAF_INRAE=40.506;MAF_USDA=19.412
NC_035092.1	57437109	.	T	G	.	.	MAF_INRAE=10.127;MAF_USDA=37.647
NC_035092.1	57437642	.	C	G	.	.	MAF_INRAE=10.127;MAF_USDA=40.588
NC_035092.1	57437684	.	A	C	.	.	MAF_INRAE=10.127;MAF_USDA=40.588
NC_035092.1	57437790	.	C	T	.	.	MAF_USDA=1.639
NC_035092.1	57437846	.	T	C	.	.	MAF_USDA=5.738
NC_035092.1	57438004	.	G	T	.	.	MAF_USDA=4.918
NC_035092.1	57438046	.	G	A	.	.	MAF_USDA=4.918
NC_035092.1	57438064	.	A	G	.	.	MAF_USDA=4.098
NC_035092.1	57438187	.	T	C	.	.	MAF_USDA=3.529
NC_035092.1	57438265	.	G	A	.	.	MAF_USDA=2.459
NC_035092.1	57438499	.	C	A	.	.	MAF_USDA=1.639
NC_035092.1	57438557	.	A	G	.	.	MAF_USDA=7.059
NC_035092.1	57438581	.	C	T	.	.	MAF_USDA=6.557
NC_035092.1	57438642	.	T	G	.	.	MAF_USDA=1.639
NC_035092.1	57438691	.	C	T	.	.	MAF_INRAE=5.263
NC_035092.1	57438713	.	A	C	.	.	MAF_USDA=1.639
NC_035092.1	57438753	.	G	T	.	.	MAF_USDA=2.459
NC_035092.1	57438979	.	G	A	.	.	MAF_USDA=4.918
NC_035092.1	57439068	.	C	T	.	.	MAF_INRAE=15.789;MAF_USDA=14.583
NC_035092.1	57439077	.	C	T	.	.	MAF_INRAE=5.263
NC_035092.1	57439203	.	T	C	.	.	MAF_INRAE=30.38;MAF_USDA=21.765
NC_035092.1	57439224	.	C	T	.	.	MAF_INRAE=10.526;MAF_USDA=2.353
NC_035092.1	57439468	.	G	A	.	.	MAF_INRAE=10.127;MAF_USDA=40.0
NC_035092.1	57439607	.	G	A	.	.	MAF_USDA=1.639
NC_035092.1	57439724	.	G	A	.	.	MAF_INRAE=10.127;MAF_USDA=47.647
NC_035092.1	57439865	.	G	A	.	.	MAF_USDA=4.918
NC_035092.1	57440027	.	C	A	.	.	MAF_INRAE=5.263
NC_035092.1	57440134	.	G	T	.	.	MAF_INRAE=25.949;MAF_USDA=16.471
NC_035092.1	57440188	.	C	A	.	.	MAF_INRAE=10.127;MAF_USDA=28.824
NC_035092.1	57440422	.	G	A	.	.	MAF_USDA=1.639
NC_035092.1	57440478	.	G	A	.	.	MAF_USDA=5.738
NC_035092.1	57440523	.	G	A	.	.	MAF_USDA=23.529
NC_035092.1	57440680	.	A	G	.	.	MAF_INRAE=3.333
NC_035092.1	57440689	.	C	T	.	.	MAF_INRAE=5.263
NC_035092.1	57440736	.	G	T	.	.	MAF_INRAE=10.127;MAF_USDA=50.0
NC_035092.1	57440760	.	G	T	.	.	MAF_USDA=1.639
NC_035092.1	57440996	.	C	T	.	.	MAF_USDA=2.083
NC_035092.1	57441022	.	T	A	.	.	MAF_USDA=22.917
NC_035092.1	57441194	.	C	T	.	.	MAF_USDA=1.176
NC_035092.1	57441198	.	C	T	.	.	MAF_INRAE=3.333
NC_035092.1	57441478	.	G	A	.	.	MAF_USDA=4.098
NC_035092.1	57441495	.	A	G	.	.	MAF_USDA=3.279
NC_035092.1	57441515	.	G	A	.	.	MAF_INRAE=10.127;MAF_USDA=50.0
NC_035092.1	57441538	.	A	G	.	.	MAF_USDA=15.294
NC_035092.1	57441603	.	G	A	.	.	MAF_USDA=1.639
NC_035092.1	57441604	.	A	G	.	.	MAF_USDA=1.639
NC_035092.1	57441611	.	A	G	.	.	MAF_USDA=12.941
NC_035092.1	57441612	.	A	G	.	.	MAF_USDA=3.279
NC_035092.1	57441624	.	T	G	.	.	MAF_USDA=1.639
NC_035092.1	57441626	.	A	T	.	.	MAF_USDA=8.197
NC_035092.1	57441741	.	G	A	.	.	MAF_USDA=4.118
NC_035092.1	57441841	.	G	A	.	.	MAF_USDA=29.167
NC_035092.1	57441877	.	C	T	.	.	MAF_INRAE=40.506;MAF_USDA=10.0
NC_035092.1	57442063	.	T	G	.	.	MAF_USDA=10.417
NC_035092.1	57442191	.	A	T	.	.	MAF_USDA=4.918
NC_035092.1	57442297	.	G	A	.	.	MAF_USDA=1.639
NC_035092.1	57442324	.	A	C	.	.	MAF_INRAE=10.127;MAF_USDA=28.824
NC_035092.1	57442348	.	G	T	.	.	MAF_INRAE=25.949;MAF_USDA=2.459
NC_035092.1	57442440	.	G	A	.	.	MAF_USDA=1.765
NC_035092.1	57442521	.	G	A	.	.	MAF_INRAE=10.127;MAF_USDA=33.529
NC_035092.1	57442731	.	C	G	.	.	MAF_USDA=4.918
NC_035092.1	57442770	.	G	C	.	.	MAF_USDA=5.882
NC_035092.1	57442810	.	T	C	.	.	MAF_INRAE=40.506;MAF_USDA=18.824
NC_035092.1	57442832	.	A	T	.	.	MAF_USDA=4.918
NC_035092.1	57442901	.	C	T	.	.	MAF_INRAE=40.506;MAF_USDA=19.412
NC_035092.1	57443112	.	G	T	.	.	MAF_INRAE=15.789;MAF_USDA=4.706
NC_035092.1	57443156	.	A	G	.	.	MAF_USDA=5.0
NC_035092.1	57443179	.	G	A	.	.	MAF_INRAE=5.263;MAF_USDA=7.377
NC_035092.1	57443215	.	A	C	.	.	MAF_INRAE=40.506;MAF_USDA=18.824
NC_035092.1	57443219	.	G	A	.	.	MAF_USDA=2.083
NC_035092.1	57443228	.	T	A	.	.	MAF_INRAE=30.38;MAF_USDA=34.118
NC_035092.1	57443234	.	C	A	.	.	MAF_USDA=4.918
NC_035092.1	57443300	.	G	T	.	.	MAF_INRAE=40.506;MAF_USDA=19.412
NC_035092.1	57443449	.	G	C	.	.	MAF_INRAE=30.38
NC_035092.1	57443535	.	C	T	.	.	MAF_INRAE=25.316;MAF_USDA=13.529
NC_035092.1	57443778	.	G	T	.	.	MAF_USDA=4.098
NC_035092.1	57443868	.	G	T	.	.	MAF_INRAE=40.506;MAF_USDA=34.706
NC_035092.1	57443901	.	C	A	.	.	MAF_INRAE=7.5
NC_035092.1	57443939	.	T	C	.	.	MAF_INRAE=1.667
NC_035092.1	57443954	.	G	A	.	.	MAF_USDA=4.098
NC_035092.1	57443957	.	C	A	.	.	MAF_USDA=1.639
NC_035092.1	57443981	.	C	G	.	.	MAF_USDA=16.471
NC_035092.1	57444129	.	T	G	.	.	MAF_INRAE=15.789;MAF_USDA=7.059
NC_035092.1	57444215	.	G	A	.	.	MAF_INRAE=18.987;MAF_USDA=12.295
NC_035092.1	57444225	.	G	A	.	.	MAF_INRAE=25.949;MAF_USDA=1.639
NC_035092.1	57444265	.	A	T	.	.	MAF_INRAE=40.506;MAF_USDA=21.176
NC_035092.1	57444345	.	T	G	.	.	MAF_USDA=4.918
NC_035092.1	57444349	.	T	A	.	.	MAF_USDA=1.639
NC_035092.1	57444377	.	C	T	.	.	MAF_USDA=12.353
NC_035092.1	57444510	.	G	A	.	.	MAF_INRAE=35.443;MAF_USDA=44.118
NC_035092.1	57444702	.	T	G	.	.	MAF_INRAE=7.5
NC_035092.1	57444772	.	G	T	.	.	MAF_INRAE=41.139;MAF_USDA=20.588
NC_035092.1	57444832	.	G	C	.	.	MAF_INRAE=28.333
NC_035092.1	57444909	.	T	G	.	.	MAF_USDA=21.765
NC_035092.1	57445120	.	A	C	.	.	MAF_INRAE=5.263;MAF_USDA=1.765
NC_035092.1	57445140	.	T	C	.	.	MAF_USDA=5.882
NC_035092.1	57445155	.	G	A	.	.	MAF_INRAE=7.5;MAF_USDA=12.295
NC_035092.1	57445156	.	T	C	.	.	MAF_INRAE=5.263
NC_035092.1	57445169	.	G	T	.	.	MAF_INRAE=41.139;MAF_USDA=21.176
NC_035092.1	57445255	.	G	A	.	.	MAF_USDA=2.459
NC_035092.1	57445305	.	A	T	.	.	MAF_USDA=4.918
NC_035092.1	57445424	.	A	T	.	.	MAF_INRAE=2.5;MAF_USDA=2.459
NC_035092.1	57445431	.	G	A	.	.	MAF_USDA=5.294
NC_035092.1	57445463	.	G	A	.	.	MAF_INRAE=40.506;MAF_USDA=19.412
NC_035092.1	57445585	.	T	C	.	.	MAF_INRAE=7.5
NC_035092.1	57445658	.	T	G	.	.	MAF_INRAE=41.139;MAF_USDA=21.176
NC_035092.1	57445686	.	G	A	.	.	MAF_USDA=4.098
NC_035092.1	57445707	.	C	T	.	.	MAF_INRAE=7.5;MAF_USDA=25.294
NC_035092.1	57445799	.	C	T	.	.	MAF_USDA=1.639
NC_035092.1	57445817	.	T	C	.	.	MAF_USDA=12.353
NC_035092.1	57445822	.	T	C	.	.	MAF_USDA=3.279
NC_035092.1	57445901	.	C	A	.	.	MAF_USDA=4.918
NC_035092.1	57445998	.	C	T	.	.	MAF_USDA=7.059
NC_035092.1	57446067	.	G	A	.	.	MAF_USDA=7.377
NC_035092.1	57446204	.	C	T	.	.	MAF_USDA=8.333
NC_035092.1	57446281	.	A	T	.	.	MAF_INRAE=41.139;MAF_USDA=19.412
NC_035092.1	57446285	.	G	A	.	.	MAF_USDA=4.167
NC_035092.1	57446355	.	C	T	.	.	MAF_INRAE=7.5
NC_035092.1	57446452	.	T	C	.	.	MAF_USDA=1.639
NC_035092.1	57446855	.	C	G	.	.	MAF_USDA=2.083
NC_035092.1	57446875	.	G	A	.	.	MAF_USDA=1.639
NC_035092.1	57447096	.	G	T	.	.	MAF_USDA=1.639
NC_035092.1	57447194	.	G	A	.	.	MAF_USDA=2.459
NC_035092.1	57447238	.	C	T	.	.	MAF_INRAE=3.333;MAF_USDA=2.459
NC_035092.1	57447508	.	C	A	.	.	MAF_USDA=2.459
NC_035092.1	57447514	.	G	A	.	.	MAF_INRAE=15.789;MAF_USDA=14.583
NC_035092.1	57447583	.	A	T	.	.	MAF_INRAE=7.5;MAF_USDA=21.765
NC_035092.1	57447726	.	G	A	.	.	MAF_USDA=1.639
NC_035092.1	57447761	.	C	T	.	.	MAF_USDA=5.294
NC_035092.1	57447930	.	T	C	.	.	MAF_USDA=4.918
NC_035092.1	57448063	.	T	C	.	.	MAF_USDA=1.639
NC_035092.1	57448484	.	G	A	.	.	MAF_USDA=4.098
NC_035092.1	57448659	.	G	A	.	.	MAF_USDA=4.118
NC_035092.1	57448735	.	T	C	.	.	MAF_INRAE=17.722;MAF_USDA=12.295
NC_035092.1	57448836	.	G	A	.	.	MAF_INRAE=5.833;MAF_USDA=2.5
NC_035092.1	57448845	.	C	T	.	.	MAF_USDA=1.667
NC_035092.1	57448853	.	C	T	.	.	MAF_USDA=4.167
NC_035092.1	57448898	.	A	T	.	.	MAF_INRAE=5.263
NC_035092.1	57448922	.	C	T	.	.	MAF_USDA=3.333
NC_035092.1	57449161	.	T	G	.	.	MAF_USDA=17.059
NC_035092.1	57449324	.	C	T	.	.	MAF_USDA=2.459
NC_035092.1	57449798	.	C	T	.	.	MAF_USDA=22.024
NC_035092.1	57449952	.	T	G	.	.	MAF_USDA=4.918
NC_035092.1	57450138	.	T	A	.	.	MAF_USDA=4.167
NC_035092.1	57450236	.	G	A	.	.	MAF_USDA=2.459
NC_035092.1	57450237	.	A	T	.	.	MAF_USDA=1.639
NC_035092.1	57450340	.	A	C	.	.	MAF_INRAE=5.063;MAF_USDA=3.529
NC_035092.1	57450468	.	T	C	.	.	MAF_USDA=3.279
NC_035092.1	57450861	.	C	A	.	.	MAF_USDA=12.5
NC_035092.1	57450862	.	T	A	.	.	MAF_USDA=14.583
NC_035092.1	57450892	.	A	C	.	.	MAF_INRAE=41.139;MAF_USDA=43.529
NC_035092.1	57450905	.	T	C	.	.	MAF_INRAE=40.506;MAF_USDA=43.529
NC_035092.1	57450931	.	A	C	.	.	MAF_USDA=21.765
NC_035092.1	57451078	.	C	A	.	.	MAF_INRAE=34.177;MAF_USDA=31.765
NC_035092.1	57451146	.	T	A	.	.	MAF_USDA=2.381
NC_035092.1	57451163	.	G	T	.	.	MAF_INRAE=5.263
NC_035092.1	57451231	.	C	T	.	.	MAF_USDA=14.706
NC_035092.1	57452364	.	C	T	.	.	MAF_USDA=14.583
NC_035092.1	57452473	.	G	A	.	.	MAF_USDA=4.098
NC_035092.1	57452520	.	C	T	.	.	MAF_USDA=12.941
NC_035092.1	57452688	.	G	A	.	.	MAF_USDA=3.279
NC_035092.1	57452801	.	G	T	.	.	MAF_INRAE=34.81;MAF_USDA=46.471
NC_035092.1	57452827	.	G	T	.	.	MAF_INRAE=7.5;MAF_USDA=4.918
NC_035092.1	57452871	.	T	C	.	.	MAF_INRAE=7.5;MAF_USDA=4.098
NC_035092.1	57452881	.	A	C	.	.	MAF_USDA=21.176
NC_035092.1	57452952	.	T	C	.	.	MAF_INRAE=6.667
NC_035092.1	57452994	.	T	G	.	.	MAF_INRAE=15.789;MAF_USDA=14.583
NC_035092.1	57453007	.	C	A	.	.	MAF_INRAE=7.5
NC_035092.1	57453016	.	G	A	.	.	MAF_USDA=2.459
NC_035092.1	57453031	.	A	T	.	.	MAF_INRAE=7.5
NC_035092.1	57453284	.	A	C	.	.	MAF_INRAE=31.667
NC_035092.1	57453331	.	T	A	.	.	MAF_INRAE=3.797
NC_035092.1	57453345	.	T	G	.	.	MAF_USDA=4.167
NC_035092.1	57453443	.	T	A	.	.	MAF_USDA=20.588
NC_035092.1	57453547	.	A	G	.	.	MAF_INRAE=4.43;MAF_USDA=4.098
NC_035092.1	57453620	.	G	A	.	.	MAF_USDA=18.235
NC_035092.1	57453691	.	G	T	.	.	MAF_INRAE=7.5;MAF_USDA=10.588
NC_035092.1	57453698	.	G	A	.	.	MAF_USDA=4.918
NC_035092.1	57453702	.	C	T	.	.	MAF_USDA=5.738
NC_035092.1	57453718	.	A	G	.	.	MAF_USDA=7.377
NC_035092.1	57453738	.	C	T	.	.	MAF_INRAE=40.506;MAF_USDA=20.588
NC_035092.1	57453768	.	C	T	.	.	MAF_USDA=4.098
NC_035092.1	57453795	.	A	G	.	.	MAF_INRAE=2.632;MAF_USDA=7.377
NC_035092.1	57453873	.	A	C	.	.	MAF_INRAE=2.632;MAF_USDA=5.738
NC_035092.1	57453879	.	T	A	.	.	MAF_INRAE=34.177;MAF_USDA=34.706
NC_035092.1	57453881	.	G	A	.	.	MAF_USDA=5.738
NC_035092.1	57453950	.	C	T	.	.	MAF_USDA=3.279
NC_035092.1	57454065	.	G	A	.	.	MAF_INRAE=38.333;MAF_USDA=41.176
NC_035092.1	57454086	.	G	T	.	.	MAF_INRAE=7.5
NC_035092.1	57454160	.	T	C	.	.	MAF_INRAE=31.667;MAF_USDA=41.667
NC_035092.1	57454309	.	T	A	.	.	MAF_INRAE=39.241;MAF_USDA=17.857
NC_035092.1	57454334	.	A	C	.	.	MAF_INRAE=2.5;MAF_USDA=5.0
NC_035092.1	57454357	.	A	G	.	.	MAF_INRAE=1.667;MAF_USDA=4.167
NC_035092.1	57454364	.	A	G	.	.	MAF_USDA=3.333
NC_035092.1	57454411	.	G	T	.	.	MAF_USDA=8.235
NC_035092.1	57454428	.	G	A	.	.	MAF_USDA=20.238
NC_035092.1	57454708	.	C	A	.	.	MAF_USDA=7.059
NC_035092.1	57454903	.	G	A	.	.	MAF_INRAE=3.333
NC_035092.1	57454918	.	G	A	.	.	MAF_USDA=4.918
NC_035092.1	57454938	.	A	G	.	.	MAF_USDA=7.647
NC_035092.1	57454970	.	G	T	.	.	MAF_USDA=3.279
NC_035092.1	57455060	.	G	A	.	.	MAF_USDA=4.918
NC_035092.1	57455105	.	C	T	.	.	MAF_USDA=5.738
NC_035092.1	57455191	.	G	A	.	.	MAF_USDA=2.459
NC_035092.1	57455344	.	A	G	.	.	MAF_USDA=4.098
NC_035092.1	57455365	.	C	T	.	.	MAF_USDA=4.918
NC_035092.1	57455366	.	G	A	.	.	MAF_INRAE=4.43;MAF_USDA=3.279
NC_035092.1	57455377	.	G	T	.	.	MAF_INRAE=7.5
NC_035092.1	57455383	.	A	G	.	.	MAF_INRAE=31.646;MAF_USDA=35.294
NC_035092.1	57455391	.	C	T	.	.	MAF_USDA=5.738
NC_035092.1	57455502	.	T	C	.	.	MAF_INRAE=6.667;MAF_USDA=4.918
NC_035092.1	57455706	.	G	A	.	.	MAF_USDA=5.738
NC_035092.1	57455826	.	G	A	.	.	MAF_INRAE=7.5;MAF_USDA=4.918
NC_035092.1	57455920	.	G	T	.	.	MAF_INRAE=7.5
NC_035092.1	57455921	.	G	A	.	.	MAF_USDA=11.475
NC_035092.1	57455936	.	G	A	.	.	MAF_USDA=2.083
NC_035092.1	57455950	.	A	G	.	.	MAF_USDA=9.836
NC_035092.1	57455971	.	C	T	.	.	MAF_USDA=10.656
NC_035092.1	57455997	.	A	C	.	.	MAF_USDA=11.475
NC_035092.1	57456020	.	C	T	.	.	MAF_USDA=2.083
NC_035092.1	57456200	.	G	A	.	.	MAF_INRAE=5.263
NC_035092.1	57456216	.	G	A	.	.	MAF_USDA=14.706
NC_035092.1	57456283	.	G	T	.	.	MAF_INRAE=5.063;MAF_USDA=6.25
NC_035092.1	57456318	.	G	A	.	.	MAF_INRAE=7.5
NC_035092.1	57456321	.	C	T	.	.	MAF_USDA=7.377
NC_035092.1	57456506	.	G	A	.	.	MAF_INRAE=31.646;MAF_USDA=36.471
NC_035092.1	57456625	.	T	C	.	.	MAF_USDA=10.714
NC_035092.1	57456701	.	C	T	.	.	MAF_USDA=4.167
NC_035092.1	57456899	.	G	A	.	.	MAF_USDA=2.5
NC_035092.1	57457408	.	T	A	.	.	MAF_INRAE=7.5;MAF_USDA=5.738
NC_035092.1	57457417	.	G	A	.	.	MAF_INRAE=7.5;MAF_USDA=28.235
NC_035092.1	57457419	.	C	T	.	.	MAF_INRAE=37.975;MAF_USDA=25.294
NC_035092.1	57457430	.	C	T	.	.	MAF_USDA=7.647
NC_035092.1	57457633	.	G	C	.	.	MAF_USDA=7.377
NC_035092.1	57457660	.	C	T	.	.	MAF_USDA=1.639
NC_035092.1	57457663	.	C	T	.	.	MAF_USDA=1.639
NC_035092.1	57457683	.	C	T	.	.	MAF_USDA=1.639
NC_035092.1	57457726	.	G	A	.	.	MAF_USDA=4.098
NC_035092.1	57457764	.	C	T	.	.	MAF_INRAE=7.5;MAF_USDA=6.557
NC_035092.1	57457983	.	A	G	.	.	MAF_INRAE=7.5;MAF_USDA=6.557
NC_035092.1	57458028	.	G	A	.	.	MAF_USDA=4.098
NC_035092.1	57458030	.	C	T	.	.	MAF_INRAE=7.5;MAF_USDA=1.639
NC_035092.1	57458093	.	G	T	.	.	MAF_USDA=1.639
NC_035092.1	57458114	.	C	T	.	.	MAF_INRAE=7.5;MAF_USDA=1.639
NC_035092.1	57458163	.	C	T	.	.	MAF_USDA=5.738
NC_035092.1	57458592	.	C	T	.	.	MAF_USDA=1.639
NC_035092.1	57458703	.	C	A	.	.	MAF_USDA=3.279
NC_035092.1	57458717	.	G	A	.	.	MAF_USDA=1.639
NC_035092.1	57458722	.	T	C	.	.	MAF_INRAE=7.5;MAF_USDA=7.377
NC_035092.1	57458912	.	G	A	.	.	MAF_INRAE=8.333;MAF_USDA=5.738
NC_035092.1	57458967	.	C	A	.	.	MAF_USDA=3.279
NC_035092.1	57458990	.	G	A	.	.	MAF_USDA=4.098
NC_035092.1	57458994	.	A	C	.	.	MAF_USDA=4.918
NC_035092.1	57459056	.	T	C	.	.	MAF_INRAE=35.443;MAF_USDA=22.941
NC_035092.1	57459259	.	G	A	.	.	MAF_INRAE=34.81;MAF_USDA=24.706
NC_035092.1	57459281	.	C	T	.	.	MAF_INRAE=6.667;MAF_USDA=7.377
NC_035092.1	57459308	.	A	T	.	.	MAF_INRAE=7.5;MAF_USDA=6.557
NC_035092.1	57459320	.	G	A	.	.	MAF_INRAE=29.747;MAF_USDA=49.412
NC_035092.1	57459422	.	T	A	.	.	MAF_INRAE=36.076;MAF_USDA=46.471
NC_035092.1	57459605	.	A	G	.	.	MAF_INRAE=5.263;MAF_USDA=1.765
NC_035092.1	57459703	.	T	A	.	.	MAF_INRAE=7.5;MAF_USDA=2.459
NC_035092.1	57459779	.	C	G	.	.	MAF_INRAE=7.5;MAF_USDA=6.557
NC_035092.1	57459793	.	T	C	.	.	MAF_USDA=21.765
NC_035092.1	57459885	.	A	T	.	.	MAF_INRAE=29.747;MAF_USDA=47.059
NC_035092.1	57459886	.	C	T	.	.	MAF_INRAE=29.167;MAF_USDA=47.059
NC_035092.1	57459962	.	G	C	.	.	MAF_INRAE=10.526;MAF_USDA=5.882
NC_035092.1	57459976	.	G	C	.	.	MAF_USDA=21.176
NC_035092.1	57460016	.	A	G	.	.	MAF_INRAE=7.5;MAF_USDA=2.459
NC_035092.1	57460173	.	G	T	.	.	MAF_INRAE=7.5;MAF_USDA=2.459
NC_035092.1	57460317	.	G	A	.	.	MAF_USDA=12.941
NC_035092.1	57460489	.	C	A	.	.	MAF_INRAE=10.526;MAF_USDA=14.583
NC_035092.1	57460626	.	C	A	.	.	MAF_INRAE=5.063;MAF_USDA=2.941
NC_035092.1	57460665	.	C	A	.	.	MAF_INRAE=7.5;MAF_USDA=14.118
NC_035092.1	57460698	.	A	T	.	.	MAF_INRAE=7.5;MAF_USDA=36.31
NC_035092.1	57460732	.	T	A	.	.	MAF_INRAE=7.5
NC_035092.1	57460801	.	C	A	.	.	MAF_USDA=1.639
NC_035092.1	57460809	.	T	C	.	.	MAF_USDA=4.167
NC_035092.1	57460917	.	A	T	.	.	MAF_USDA=3.279
NC_035092.1	57460918	.	T	A	.	.	MAF_USDA=12.353
NC_035092.1	57460921	.	A	T	.	.	MAF_USDA=10.417
NC_035092.1	57460954	.	G	A	.	.	MAF_USDA=3.529
NC_035092.1	57461016	.	T	G	.	.	MAF_USDA=1.639
NC_035092.1	57461310	.	A	T	.	.	MAF_INRAE=10.526
NC_035092.1	57461363	.	C	T	.	.	MAF_USDA=20.0
NC_035092.1	57461395	.	T	C	.	.	MAF_USDA=1.639
NC_035092.1	57461439	.	G	T	.	.	MAF_USDA=5.294
NC_035092.1	57461539	.	C	T	.	.	MAF_INRAE=10.526;MAF_USDA=14.583
NC_035092.1	57461581	.	G	T	.	.	MAF_INRAE=5.263;MAF_USDA=2.353
NC_035092.1	57461680	.	C	A	.	.	MAF_INRAE=7.5;MAF_USDA=39.412
NC_035092.1	57461705	.	A	G	.	.	MAF_USDA=1.639
NC_035092.1	57461798	.	C	A	.	.	MAF_USDA=33.333
NC_035092.1	57461869	.	G	A	.	.	MAF_INRAE=38.608;MAF_USDA=18.824
NC_035092.1	57461968	.	G	A	.	.	MAF_USDA=7.377
NC_035092.1	57461982	.	G	A	.	.	MAF_USDA=2.083
NC_035092.1	57462036	.	C	T	.	.	MAF_INRAE=3.333;MAF_USDA=2.459
NC_035092.1	57462037	.	C	T	.	.	MAF_USDA=4.167
NC_035092.1	57462144	.	C	T	.	.	MAF_INRAE=36.076;MAF_USDA=24.706
NC_035092.1	57462274	.	A	G	.	.	MAF_USDA=2.459
NC_035092.1	57462473	.	G	T	.	.	MAF_USDA=1.639
NC_035092.1	57462497	.	A	C	.	.	MAF_USDA=4.918
NC_035092.1	57462611	.	G	A	.	.	MAF_USDA=4.098
NC_035092.1	57462764	.	C	A	.	.	MAF_USDA=2.083
NC_035092.1	57462797	.	T	A	.	.	MAF_INRAE=3.797;MAF_USDA=7.143
NC_035092.1	57462798	.	A	T	.	.	MAF_USDA=12.5
NC_035092.1	57462901	.	C	A	.	.	MAF_INRAE=7.5;MAF_USDA=2.459
NC_035092.1	57462928	.	T	A	.	.	MAF_USDA=7.738
NC_035092.1	57463089	.	C	T	.	.	MAF_INRAE=7.5
NC_035092.1	57463109	.	G	C	.	.	MAF_USDA=12.5
NC_035092.1	57463110	.	T	G	.	.	MAF_INRAE=18.987;MAF_USDA=10.833
NC_035092.1	57463166	.	G	C	.	.	MAF_INRAE=7.5;MAF_USDA=13.69
NC_035092.1	57463286	.	C	T	.	.	MAF_INRAE=7.5;MAF_USDA=14.881
NC_035092.1	57463296	.	C	T	.	.	MAF_INRAE=7.5;MAF_USDA=14.286
NC_035092.1	57463583	.	T	C	.	.	MAF_INRAE=13.291;MAF_USDA=11.31
NC_035092.1	57463734	.	C	T	.	.	MAF_INRAE=35.443;MAF_USDA=25.0
NC_035092.1	57463804	.	T	C	.	.	MAF_INRAE=7.5;MAF_USDA=14.286
NC_035092.1	57463931	.	T	G	.	.	MAF_INRAE=38.608;MAF_USDA=19.88
NC_035092.1	57464057	.	C	A	.	.	MAF_USDA=1.667
NC_035092.1	57464092	.	A	G	.	.	MAF_INRAE=7.5;MAF_USDA=37.5
NC_035092.1	57464147	.	G	A	.	.	MAF_INRAE=39.873;MAF_USDA=17.857
NC_035092.1	57464251	.	G	A	.	.	MAF_USDA=1.695
NC_035092.1	57464301	.	G	A	.	.	MAF_INRAE=8.333;MAF_USDA=38.095
NC_035092.1	57464304	.	C	T	.	.	MAF_USDA=1.667
NC_035092.1	57464353	.	C	A	.	.	MAF_USDA=4.167
NC_035092.1	57464360	.	C	T	.	.	MAF_INRAE=27.848;MAF_USDA=26.19
NC_035092.1	57464368	.	C	G	.	.	MAF_USDA=1.667
NC_035092.1	57464377	.	C	T	.	.	MAF_USDA=2.976
NC_035092.1	57464424	.	G	T	.	.	MAF_USDA=1.667
NC_035092.1	57464433	.	G	A	.	.	MAF_USDA=3.333
NC_035092.1	57464478	.	C	T	.	.	MAF_USDA=8.333
NC_035092.1	57464630	.	A	T	.	.	MAF_USDA=7.5
NC_035092.1	57464671	.	G	T	.	.	MAF_USDA=4.762
NC_035092.1	57464806	.	C	T	.	.	MAF_USDA=11.765
NC_035092.1	57464817	.	C	T	.	.	MAF_INRAE=35.443;MAF_USDA=23.529
NC_035092.1	57464856	.	G	A	.	.	MAF_USDA=4.098
NC_035092.1	57464888	.	T	C	.	.	MAF_USDA=1.639
NC_035092.1	57464895	.	C	T	.	.	MAF_INRAE=7.5;MAF_USDA=35.294
NC_035092.1	57464956	.	C	T	.	.	MAF_USDA=4.167
NC_035092.1	57465013	.	C	A	.	.	MAF_USDA=4.167
NC_035092.1	57465074	.	T	G	.	.	MAF_USDA=2.083
NC_035092.1	57465129	.	C	T	.	.	MAF_USDA=5.882
NC_035092.1	57465219	.	C	T	.	.	MAF_USDA=21.429
NC_035092.1	57465275	.	C	A	.	.	MAF_USDA=3.333
NC_035092.1	57465278	.	C	A	.	.	MAF_INRAE=7.5;MAF_USDA=35.119
NC_035092.1	57465306	.	T	G	.	.	MAF_INRAE=7.5;MAF_USDA=36.31
NC_035092.1	57465336	.	A	T	.	.	MAF_USDA=4.167
NC_035092.1	57465385	.	G	A	.	.	MAF_USDA=4.167
NC_035092.1	57465412	.	C	A	.	.	MAF_USDA=2.5
NC_035092.1	57465652	.	C	T	.	.	MAF_INRAE=10.833;MAF_USDA=7.143
NC_035092.1	57465682	.	C	T	.	.	MAF_INRAE=7.5;MAF_USDA=2.5
NC_035092.1	57465754	.	C	T	.	.	MAF_USDA=21.429
NC_035092.1	57465801	.	G	A	.	.	MAF_USDA=21.429
NC_035092.1	57465918	.	A	C	.	.	MAF_INRAE=7.5
NC_035092.1	57465951	.	C	T	.	.	MAF_INRAE=7.5;MAF_USDA=36.905
NC_035092.1	57465983	.	G	A	.	.	MAF_USDA=1.667
NC_035092.1	57466038	.	A	T	.	.	MAF_USDA=8.333
NC_035092.1	57466061	.	T	G	.	.	MAF_USDA=1.667
NC_035092.1	57466094	.	G	A	.	.	MAF_INRAE=7.5;MAF_USDA=15.476
NC_035092.1	57466241	.	C	T	.	.	MAF_INRAE=28.481;MAF_USDA=28.571
NC_035092.1	57466256	.	G	A	.	.	MAF_USDA=20.833
NC_035092.1	57466270	.	A	T	.	.	MAF_USDA=7.5
NC_035092.1	57466276	.	A	C	.	.	MAF_USDA=21.429
NC_035092.1	57466291	.	C	T	.	.	MAF_INRAE=7.5;MAF_USDA=2.5
NC_035092.1	57466371	.	G	A	.	.	MAF_USDA=19.643
NC_035092.1	57466418	.	A	C	.	.	MAF_INRAE=10.526;MAF_USDA=10.417
NC_035092.1	57466545	.	C	T	.	.	MAF_USDA=22.951
NC_035092.1	57466560	.	G	T	.	.	MAF_USDA=16.667
NC_035092.1	57466571	.	C	T	.	.	MAF_USDA=8.197
NC_035092.1	57466583	.	A	G	.	.	MAF_USDA=19.412
NC_035092.1	57466601	.	T	G	.	.	MAF_USDA=8.197
NC_035092.1	57466617	.	T	A	.	.	MAF_INRAE=5.0
NC_035092.1	57466714	.	A	G	.	.	MAF_INRAE=6.667
NC_035092.1	57466717	.	T	A	.	.	MAF_INRAE=2.5
NC_035092.1	57466751	.	G	C	.	.	MAF_INRAE=2.5
NC_035092.1	57466754	.	T	G	.	.	MAF_INRAE=2.5
NC_035092.1	57466759	.	T	G	.	.	MAF_INRAE=3.333;MAF_USDA=15.574
NC_035092.1	57466771	.	T	A	.	.	MAF_USDA=14.754
NC_035092.1	57466791	.	G	A	.	.	MAF_USDA=13.115
NC_035092.1	57466806	.	A	C	.	.	MAF_USDA=10.656
NC_035092.1	57466864	.	C	T	.	.	MAF_USDA=1.639
NC_035092.1	57466886	.	C	G	.	.	MAF_USDA=17.213
NC_035092.1	57466901	.	C	T	.	.	MAF_USDA=28.689
NC_035092.1	57466908	.	G	T	.	.	MAF_INRAE=3.797
NC_035092.1	57466964	.	G	A	.	.	MAF_USDA=35.417
NC_035092.1	57466989	.	G	T	.	.	MAF_INRAE=1.667
NC_035092.1	57467000	.	G	T	.	.	MAF_INRAE=2.5
NC_035092.1	57467001	.	G	A	.	.	MAF_INRAE=2.5
NC_035092.1	57467003	.	C	A	.	.	MAF_INRAE=2.5
NC_035092.1	57467012	.	G	A	.	.	MAF_INRAE=2.5
NC_035092.1	57467030	.	A	T	.	.	MAF_INRAE=1.667
NC_035092.1	57467108	.	C	G	.	.	MAF_USDA=12.295
NC_035092.1	57467110	.	C	A	.	.	MAF_USDA=25.41
NC_035092.1	57467121	.	G	A	.	.	MAF_USDA=13.934
NC_035092.1	57467125	.	A	T	.	.	MAF_USDA=12.295
NC_035092.1	57467134	.	G	T	.	.	MAF_USDA=2.459
NC_035092.1	57467181	.	C	T	.	.	MAF_USDA=5.882
NC_035092.1	57467212	.	A	G	.	.	MAF_INRAE=5.263
NC_035092.1	57467237	.	G	A	.	.	MAF_USDA=1.639
NC_035092.1	57467251	.	G	A	.	.	MAF_USDA=5.738
NC_035092.1	57467272	.	C	A	.	.	MAF_USDA=6.557
NC_035092.1	57467293	.	A	G	.	.	MAF_USDA=1.639
NC_035092.1	57467431	.	T	G	.	.	MAF_USDA=4.098
NC_035092.1	57467473	.	A	G	.	.	MAF_USDA=1.639
NC_035092.1	57467801	.	A	G	.	.	MAF_INRAE=7.5;MAF_USDA=3.279
NC_035092.1	57467864	.	G	T	.	.	MAF_INRAE=5.263;MAF_USDA=1.765
NC_035092.1	57467915	.	A	T	.	.	MAF_INRAE=5.263;MAF_USDA=2.941
NC_035092.1	57467947	.	C	T	.	.	MAF_USDA=12.353
NC_035092.1	57467961	.	C	T	.	.	MAF_INRAE=34.81;MAF_USDA=34.118
NC_035092.1	57467992	.	C	A	.	.	MAF_USDA=17.647
NC_035092.1	57468047	.	T	C	.	.	MAF_USDA=2.459
NC_035092.1	57468067	.	A	G	.	.	MAF_INRAE=29.114;MAF_USDA=25.294
NC_035092.1	57468434	.	G	T	.	.	MAF_INRAE=38.608;MAF_USDA=19.412
NC_035092.1	57469045	.	A	G	.	.	MAF_INRAE=29.114;MAF_USDA=27.059
NC_035092.1	57469108	.	G	A	.	.	MAF_USDA=4.918
NC_035092.1	57469187	.	T	C	.	.	MAF_USDA=4.918
NC_035092.1	57469236	.	C	G	.	.	MAF_USDA=4.098
NC_035092.1	57469355	.	A	G	.	.	MAF_USDA=2.459
NC_035092.1	57469379	.	C	T	.	.	MAF_INRAE=6.667;MAF_USDA=5.738
NC_035092.1	57469414	.	T	A	.	.	MAF_USDA=4.098
NC_035092.1	57469423	.	C	A	.	.	MAF_USDA=8.197
NC_035092.1	57469429	.	C	A	.	.	MAF_USDA=13.529
NC_035092.1	57469443	.	T	C	.	.	MAF_INRAE=5.833;MAF_USDA=14.118
NC_035092.1	57469496	.	C	A	.	.	MAF_INRAE=7.5;MAF_USDA=8.197
NC_035092.1	57469537	.	A	G	.	.	MAF_USDA=4.918
NC_035092.1	57469744	.	C	A	.	.	MAF_INRAE=18.987
NC_035092.1	57469829	.	G	A	.	.	MAF_USDA=1.639
NC_035092.1	57469862	.	T	G	.	.	MAF_USDA=1.639
NC_035092.1	57469864	.	T	A	.	.	MAF_USDA=1.639
NC_035092.1	57469959	.	A	G	.	.	MAF_INRAE=3.797
NC_035092.1	57470059	.	C	T	.	.	MAF_USDA=1.639
NC_035092.1	57470131	.	C	T	.	.	MAF_USDA=7.377
NC_035092.1	57470274	.	C	G	.	.	MAF_INRAE=7.5
NC_035092.1	57470375	.	G	C	.	.	MAF_INRAE=37.342;MAF_USDA=48.824
NC_035092.1	57470381	.	G	A	.	.	MAF_USDA=3.279
NC_035092.1	57470529	.	T	C	.	.	MAF_USDA=5.882
NC_035092.1	57470578	.	A	C	.	.	MAF_INRAE=7.5
NC_035092.1	57470579	.	A	C	.	.	MAF_USDA=10.588
NC_035092.1	57470581	.	T	A	.	.	MAF_USDA=4.098
NC_035092.1	57471003	.	T	G	.	.	MAF_INRAE=18.987;MAF_USDA=6.471
NC_035092.1	57471057	.	G	T	.	.	MAF_USDA=4.918
NC_035092.1	57471118	.	A	C	.	.	MAF_INRAE=33.544;MAF_USDA=32.941
NC_035092.1	57471167	.	C	T	.	.	MAF_INRAE=40.506;MAF_USDA=19.412
NC_035092.1	57471300	.	C	A	.	.	MAF_USDA=4.918
NC_035092.1	57471342	.	G	A	.	.	MAF_USDA=4.098
NC_035092.1	57471447	.	T	C	.	.	MAF_USDA=2.941
NC_035092.1	57471534	.	G	T	.	.	MAF_USDA=1.639
NC_035092.1	57471578	.	T	A	.	.	MAF_USDA=3.279
NC_035092.1	57471731	.	C	T	.	.	MAF_INRAE=10.526;MAF_USDA=14.583
NC_035092.1	57471750	.	A	C	.	.	MAF_USDA=2.459
NC_035092.1	57471775	.	G	A	.	.	MAF_USDA=2.459
NC_035092.1	57471783	.	G	T	.	.	MAF_USDA=2.459
NC_035092.1	57471796	.	G	A	.	.	MAF_INRAE=10.526;MAF_USDA=14.583
NC_035092.1	57471882	.	A	T	.	.	MAF_USDA=4.167
NC_035092.1	57471906	.	T	C	.	.	MAF_USDA=27.647
NC_035092.1	57471995	.	T	G	.	.	MAF_USDA=1.639
NC_035092.1	57472156	.	C	A	.	.	MAF_USDA=3.279
NC_035092.1	57472170	.	T	G	.	.	MAF_INRAE=41.139;MAF_USDA=19.412
NC_035092.1	57472253	.	G	A	.	.	MAF_USDA=2.941
NC_035092.1	57472266	.	G	A	.	.	MAF_INRAE=3.333;MAF_USDA=3.279
NC_035092.1	57472452	.	A	C	.	.	MAF_USDA=1.639
NC_035092.1	57472453	.	A	C	.	.	MAF_INRAE=3.333;MAF_USDA=3.333
NC_035092.1	57472483	.	G	T	.	.	MAF_USDA=1.667
NC_035092.1	57472572	.	C	T	.	.	MAF_INRAE=10.526;MAF_USDA=47.647
NC_035092.1	57472952	.	A	G	.	.	MAF_INRAE=40.506;MAF_USDA=21.176
NC_035092.1	57473003	.	A	T	.	.	MAF_USDA=2.459
NC_035092.1	57473047	.	A	C	.	.	MAF_USDA=4.098
NC_035092.1	57473058	.	A	T	.	.	MAF_USDA=1.639
NC_035092.1	57473388	.	A	G	.	.	MAF_INRAE=11.392;MAF_USDA=27.059
NC_035092.1	57473420	.	T	A	.	.	MAF_INRAE=13.291;MAF_USDA=29.412
NC_035092.1	57473566	.	T	G	.	.	MAF_USDA=8.235
NC_035092.1	57473581	.	A	T	.	.	MAF_INRAE=21.519;MAF_USDA=16.471
NC_035092.1	57473591	.	A	G	.	.	MAF_INRAE=24.684;MAF_USDA=25.294
NC_035092.1	57473694	.	T	C	.	.	MAF_USDA=2.459
NC_035092.1	57474349	.	C	A	.	.	MAF_USDA=1.639
NC_035092.1	57474356	.	C	A	.	.	MAF_USDA=1.639
NC_035092.1	57474435	.	A	T	.	.	MAF_USDA=2.459
NC_035092.1	57474436	.	G	C	.	.	MAF_USDA=2.459
NC_035092.1	57474574	.	A	C	.	.	MAF_USDA=2.5
NC_035092.1	57474617	.	C	T	.	.	MAF_INRAE=39.241;MAF_USDA=17.857
NC_035092.1	57474675	.	G	T	.	.	MAF_USDA=1.639
NC_035092.1	57474870	.	A	C	.	.	MAF_USDA=1.639
NC_035092.1	57475377	.	C	A	.	.	MAF_INRAE=10.526;MAF_USDA=14.583
NC_035092.1	57475426	.	A	C	.	.	MAF_INRAE=39.241;MAF_USDA=18.824
NC_035092.1	57475455	.	T	A	.	.	MAF_USDA=2.459
NC_035092.1	57475477	.	A	T	.	.	MAF_INRAE=3.165;MAF_USDA=8.197
NC_035092.1	57475751	.	G	C	.	.	MAF_INRAE=7.595;MAF_USDA=50.0
NC_035092.1	57476151	.	G	A	.	.	MAF_INRAE=8.861;MAF_USDA=7.647
NC_035092.1	57476531	.	T	C	.	.	MAF_INRAE=6.962;MAF_USDA=20.833
NC_035092.1	57476663	.	A	G	.	.	MAF_INRAE=5.263;MAF_USDA=2.353
NC_035092.1	57476763	.	T	A	.	.	MAF_USDA=4.098
NC_035092.1	57476785	.	A	T	.	.	MAF_USDA=5.738
NC_035092.1	57476799	.	A	G	.	.	MAF_INRAE=39.241;MAF_USDA=18.824
NC_035092.1	57476805	.	T	G	.	.	MAF_USDA=2.459
NC_035092.1	57476933	.	A	C	.	.	MAF_USDA=2.083
NC_035092.1	57477049	.	A	G	.	.	MAF_INRAE=5.063;MAF_USDA=6.471
NC_035092.1	57477072	.	T	G	.	.	MAF_INRAE=39.241;MAF_USDA=20.0
NC_035092.1	57477161	.	A	T	.	.	MAF_INRAE=5.063;MAF_USDA=6.471
NC_035092.1	57477171	.	C	T	.	.	MAF_INRAE=5.063;MAF_USDA=6.471
NC_035092.1	57477172	.	T	G	.	.	MAF_INRAE=3.333;MAF_USDA=6.471
NC_035092.1	57477336	.	A	C	.	.	MAF_INRAE=5.063;MAF_USDA=6.471
NC_035092.1	57477348	.	T	A	.	.	MAF_USDA=8.333
NC_035092.1	57477370	.	G	A	.	.	MAF_USDA=2.459
NC_035092.1	57477400	.	G	T	.	.	MAF_INRAE=5.063;MAF_USDA=10.0
NC_035092.1	57477416	.	C	G	.	.	MAF_USDA=3.279
NC_035092.1	57477546	.	G	A	.	.	MAF_USDA=2.459
NC_035092.1	57477553	.	G	A	.	.	MAF_USDA=2.459
NC_035092.1	57477563	.	G	C	.	.	MAF_USDA=2.459
NC_035092.1	57477624	.	G	C	.	.	MAF_USDA=2.459
NC_035092.1	57477732	.	C	T	.	.	MAF_USDA=1.639
NC_035092.1	57477800	.	C	A	.	.	MAF_USDA=1.639
NC_035092.1	57477847	.	C	A	.	.	MAF_INRAE=5.063;MAF_USDA=40.0
NC_035092.1	57477885	.	G	A	.	.	MAF_USDA=25.882
NC_035092.1	57477907	.	CA	CG	.	.	MAF_USDA=2.083
NC_035092.1	57477908	.	A	G	.	.	MAF_INRAE=5.063
NC_035092.1	57477964	.	C	T	.	.	MAF_INRAE=5.063;MAF_USDA=5.882
NC_035092.1	57477990	.	G	A	.	.	MAF_USDA=22.353
NC_035092.1	57477998	.	G	C	.	.	MAF_USDA=18.452
NC_035092.1	57477999	.	A	G	.	.	MAF_USDA=22.619
NC_035092.1	57478003	.	A	G	.	.	MAF_USDA=20.833
NC_035092.1	57478084	.	A	C	.	.	MAF_INRAE=25.316;MAF_USDA=10.588
NC_035092.1	57478094	.	C	A	.	.	MAF_USDA=3.279
NC_035092.1	57478133	.	C	A	.	.	MAF_USDA=2.459
NC_035092.1	57478163	.	C	A	.	.	MAF_INRAE=5.063;MAF_USDA=5.882
NC_035092.1	57478284	.	T	A	.	.	MAF_USDA=8.333
NC_035092.1	57478326	.	C	T	.	.	MAF_USDA=1.639
NC_035092.1	57478516	.	C	T	.	.	MAF_USDA=35.294
NC_035092.1	57478544	.	G	A	.	.	MAF_USDA=18.235
NC_035092.1	57478600	.	C	T	.	.	MAF_USDA=1.667
NC_035092.1	57478680	.	T	A	.	.	MAF_INRAE=10.526;MAF_USDA=7.377
NC_035092.1	57478731	.	C	T	.	.	MAF_USDA=24.706
NC_035092.1	57478776	.	C	A	.	.	MAF_INRAE=10.526;MAF_USDA=6.471
NC_035092.1	57478871	.	T	C	.	.	MAF_INRAE=5.063;MAF_USDA=6.471
NC_035092.1	57479069	.	A	C	.	.	MAF_INRAE=5.263;MAF_USDA=5.882
NC_035092.1	57479095	.	G	T	.	.	MAF_INRAE=15.789;MAF_USDA=14.583
NC_035092.1	57479105	.	G	T	.	.	MAF_USDA=3.529
NC_035092.1	57479126	.	C	T	.	.	MAF_INRAE=6.962;MAF_USDA=47.059
NC_035092.1	57479133	.	A	C	.	.	MAF_INRAE=3.797
NC_035092.1	57479134	.	C	A	.	.	MAF_USDA=1.639
NC_035092.1	57479200	.	C	T	.	.	MAF_INRAE=5.063;MAF_USDA=2.083
NC_035092.1	57479221	.	C	T	.	.	MAF_INRAE=5.063;MAF_USDA=6.471
NC_035092.1	57479277	.	A	C	.	.	MAF_INRAE=6.962;MAF_USDA=23.214
NC_035092.1	57479312	.	T	G	.	.	MAF_USDA=3.279
NC_035092.1	57479336	.	A	C	.	.	MAF_INRAE=5.063;MAF_USDA=6.471
NC_035092.1	57479358	.	T	A	.	.	MAF_USDA=5.882
NC_035092.1	57479359	.	A	C	.	.	MAF_USDA=5.882
NC_035092.1	57479360	.	T	A	.	.	MAF_USDA=5.882
NC_035092.1	57479387	.	A	T	.	.	MAF_INRAE=5.063;MAF_USDA=6.471
NC_035092.1	57479396	.	A	G	.	.	MAF_INRAE=6.962;MAF_USDA=23.529
NC_035092.1	57479458	.	T	C	.	.	MAF_INRAE=5.263;MAF_USDA=1.176
NC_035092.1	57479472	.	G	A	.	.	MAF_INRAE=10.526;MAF_USDA=14.583
NC_035092.1	57479510	.	C	T	.	.	MAF_USDA=2.459
NC_035092.1	57479551	.	A	G	.	.	MAF_USDA=10.0
NC_035092.1	57479765	.	A	G	.	.	MAF_INRAE=5.063;MAF_USDA=5.882
NC_035092.1	57479809	.	G	T	.	.	MAF_INRAE=5.063;MAF_USDA=6.471
NC_035092.1	57479932	.	C	T	.	.	MAF_INRAE=39.241;MAF_USDA=18.824
NC_035092.1	57480007	.	C	A	.	.	MAF_INRAE=5.063;MAF_USDA=6.471
NC_035092.1	57480008	.	T	A	.	.	MAF_INRAE=3.333;MAF_USDA=6.471
NC_035092.1	57480010	.	C	A	.	.	MAF_INRAE=12.025;MAF_USDA=38.235
NC_035092.1	57480133	.	C	A	.	.	MAF_USDA=16.667
NC_035092.1	57480137	.	G	A	.	.	MAF_USDA=14.583
NC_035092.1	57480139	.	G	A	.	.	MAF_USDA=14.583
NC_035092.1	57480140	.	A	T	.	.	MAF_USDA=14.583
NC_035092.1	57480144	.	G	A	.	.	MAF_USDA=16.667
NC_035092.1	57480291	.	T	C	.	.	MAF_INRAE=5.063;MAF_USDA=6.471
NC_035092.1	57480294	.	A	C	.	.	MAF_INRAE=3.333;MAF_USDA=6.471
NC_035092.1	57480298	.	A	C	.	.	MAF_INRAE=3.333;MAF_USDA=6.471
NC_035092.1	57480693	.	A	C	.	.	MAF_USDA=1.639
NC_035092.1	57480768	.	C	A	.	.	MAF_USDA=4.918
NC_035092.1	57480799	.	A	G	.	.	MAF_INRAE=5.263
NC_035092.1	57480850	.	C	G	.	.	MAF_USDA=26.471
NC_035092.1	57480979	.	T	G	.	.	MAF_INRAE=6.962;MAF_USDA=45.294
NC_035092.1	57481007	.	C	A	.	.	MAF_USDA=1.786
NC_035092.1	57481018	.	C	A	.	.	MAF_INRAE=12.658;MAF_USDA=36.31
NC_035092.1	57481159	.	C	T	.	.	MAF_USDA=3.333
NC_035092.1	57481293	.	G	A	.	.	MAF_INRAE=5.063;MAF_USDA=7.059
NC_035092.1	57481439	.	A	C	.	.	MAF_INRAE=5.063;MAF_USDA=5.882
NC_035092.1	57481473	.	G	T	.	.	MAF_USDA=5.738
NC_035092.1	57481477	.	G	C	.	.	MAF_USDA=7.377
NC_035092.1	57481489	.	T	C	.	.	MAF_USDA=4.098
NC_035092.1	57481596	.	G	A	.	.	MAF_USDA=8.197
NC_035092.1	57481609	.	C	T	.	.	MAF_INRAE=3.333
NC_035092.1	57481667	.	G	T	.	.	MAF_INRAE=5.063;MAF_USDA=6.471
NC_035092.1	57481675	.	T	G	.	.	MAF_USDA=5.738
NC_035092.1	57481895	.	T	A	.	.	MAF_USDA=3.012
NC_035092.1	57482068	.	G	A	.	.	MAF_INRAE=12.658;MAF_USDA=38.554
NC_035092.1	57482088	.	T	C	.	.	MAF_INRAE=5.263;MAF_USDA=1.205
NC_035092.1	57482114	.	C	T	.	.	MAF_INRAE=5.063;MAF_USDA=1.807
NC_035092.1	57482172	.	A	G	.	.	MAF_USDA=5.085
NC_035092.1	57482173	.	A	T	.	.	MAF_USDA=1.695
NC_035092.1	57482192	.	T	G	.	.	MAF_INRAE=5.063;MAF_USDA=2.41
NC_035092.1	57482276	.	G	A	.	.	MAF_INRAE=5.063;MAF_USDA=2.41
NC_035092.1	57482317	.	A	C	.	.	MAF_USDA=30.723
NC_035092.1	57482321	.	T	A	.	.	MAF_INRAE=7.5
NC_035092.1	57482364	.	G	C	.	.	MAF_INRAE=6.667
NC_035092.1	57482368	.	T	C	.	.	MAF_INRAE=5.063;MAF_USDA=2.41
NC_035092.1	57482427	.	C	T	.	.	MAF_USDA=4.237
NC_035092.1	57482447	.	T	C	.	.	MAF_USDA=4.237
NC_035092.1	57482456	.	A	C	.	.	MAF_USDA=11.446
NC_035092.1	57482491	.	C	G	.	.	MAF_INRAE=27.215;MAF_USDA=19.277
NC_035092.1	57482545	.	G	A	.	.	MAF_INRAE=5.263;MAF_USDA=4.237
NC_035092.1	57482721	.	A	T	.	.	MAF_INRAE=3.797
NC_035092.1	57482813	.	G	A	.	.	MAF_INRAE=12.025;MAF_USDA=38.554
NC_035092.1	57482893	.	C	T	.	.	MAF_USDA=8.333
NC_035092.1	57482899	.	A	G	.	.	MAF_INRAE=5.063;MAF_USDA=2.41
NC_035092.1	57482926	.	G	A	.	.	MAF_INRAE=12.5;MAF_USDA=9.036
NC_035092.1	57483009	.	T	G	.	.	MAF_INRAE=39.241;MAF_USDA=19.277
NC_035092.1	57483391	.	T	G	.	.	MAF_USDA=4.118
NC_035092.1	57483446	.	C	A	.	.	MAF_INRAE=12.025;MAF_USDA=38.235
NC_035092.1	57483589	.	T	G	.	.	MAF_USDA=2.941
NC_035092.1	57483593	.	G	A	.	.	MAF_INRAE=8.861;MAF_USDA=7.647
NC_035092.1	57483628	.	C	T	.	.	MAF_INRAE=7.5
NC_035092.1	57483775	.	A	G	.	.	MAF_USDA=4.098
NC_035092.1	57483794	.	A	T	.	.	MAF_INRAE=5.263;MAF_USDA=5.882
NC_035092.1	57483836	.	A	T	.	.	MAF_INRAE=5.063;MAF_USDA=42.941
NC_035092.1	57483870	.	G	T	.	.	MAF_INRAE=5.263;MAF_USDA=1.765
NC_035092.1	57483886	.	A	G	.	.	MAF_INRAE=6.962;MAF_USDA=44.706
NC_035092.1	57483952	.	C	A	.	.	MAF_USDA=4.918
NC_035092.1	57483971	.	G	A	.	.	MAF_INRAE=6.962;MAF_USDA=14.583
NC_035092.1	57484015	.	T	C	.	.	MAF_INRAE=7.5;MAF_USDA=41.667
NC_035092.1	57484044	.	C	A	.	.	MAF_INRAE=3.797
NC_035092.1	57484071	.	G	T	.	.	MAF_INRAE=27.848;MAF_USDA=1.639
NC_035092.1	57484081	.	C	T	.	.	MAF_USDA=5.738
NC_035092.1	57484111	.	T	C	.	.	MAF_INRAE=3.333
NC_035092.1	57484127	.	G	A	.	.	MAF_USDA=1.639
NC_035092.1	57484146	.	T	A	.	.	MAF_INRAE=5.063;MAF_USDA=6.471
NC_035092.1	57484189	.	G	A	.	.	MAF_USDA=2.083
NC_035092.1	57484241	.	G	A	.	.	MAF_USDA=1.639
NC_035092.1	57484242	.	C	T	.	.	MAF_USDA=27.647
NC_035092.1	57484258	.	G	T	.	.	MAF_USDA=4.118
NC_035092.1	57484323	.	C	T	.	.	MAF_USDA=2.459
NC_035092.1	57484424	.	C	G	.	.	MAF_INRAE=5.063
NC_035092.1	57484434	.	C	T	.	.	MAF_USDA=1.639
NC_035092.1	57484435	.	G	A	.	.	MAF_INRAE=27.215;MAF_USDA=18.824
NC_035092.1	57484443	.	T	C	.	.	MAF_INRAE=4.43;MAF_USDA=5.882
NC_035092.1	57484470	.	C	A	.	.	MAF_USDA=2.941
NC_035092.1	57484481	.	T	G	.	.	MAF_INRAE=4.43;MAF_USDA=5.882
NC_035092.1	57484523	.	T	C	.	.	MAF_USDA=26.471
NC_035092.1	57484575	.	A	G	.	.	MAF_USDA=8.824
NC_035092.1	57484577	.	T	G	.	.	MAF_USDA=2.083
NC_035092.1	57484699	.	G	A	.	.	MAF_USDA=1.667
NC_035092.1	57484715	.	C	A	.	.	MAF_USDA=20.833
NC_035092.1	57484756	.	A	G	.	.	MAF_USDA=41.667
NC_035092.1	57486013	.	A	G	.	.	MAF_INRAE=10.526
NC_035092.1	57486099	.	G	C	.	.	MAF_USDA=24.706
NC_035092.1	57486115	.	G	A	.	.	MAF_INRAE=39.241;MAF_USDA=20.833
NC_035092.1	57486116	.	C	T	.	.	MAF_INRAE=36.667;MAF_USDA=16.471
NC_035092.1	57486158	.	A	T	.	.	MAF_USDA=43.75
NC_035092.1	57486213	.	T	G	.	.	MAF_USDA=1.765
NC_035092.1	57486248	.	T	G	.	.	MAF_INRAE=5.263
NC_035092.1	57486265	.	T	G	.	.	MAF_INRAE=3.797
NC_035092.1	57486593	.	C	G	.	.	MAF_INRAE=7.895;MAF_USDA=5.294
NC_035092.1	57487073	.	A	C	.	.	MAF_USDA=28.261
NC_035092.1	57487118	.	T	G	.	.	MAF_USDA=6.25
NC_035092.1	57487126	.	G	T	.	.	MAF_USDA=14.583
NC_035092.1	57487247	.	G	A	.	.	MAF_USDA=23.913
NC_035092.1	57487354	.	G	A	.	.	MAF_USDA=2.083
NC_035092.1	57487377	.	G	T	.	.	MAF_USDA=2.083
NC_035092.1	57487544	.	G	T	.	.	MAF_USDA=23.913
NC_035092.1	57487581	.	C	A	.	.	MAF_USDA=8.696
NC_035092.1	57487589	.	A	G	.	.	MAF_USDA=19.565
NC_035092.1	57487609	.	G	T	.	.	MAF_USDA=2.174
NC_035092.1	57487743	.	C	T	.	.	MAF_USDA=29.167
NC_035092.1	57487887	.	T	A	.	.	MAF_USDA=27.083
NC_035092.1	57487910	.	A	T	.	.	MAF_USDA=6.25
NC_035092.1	57488220	.	A	G	.	.	MAF_INRAE=5.263;MAF_USDA=1.765
NC_035092.1	57488222	.	G	A	.	.	MAF_USDA=6.471
NC_035092.1	57488322	.	T	A	.	.	MAF_USDA=3.279
NC_035092.1	57488373	.	T	A	.	.	MAF_USDA=4.098
NC_035092.1	57488448	.	C	T	.	.	MAF_INRAE=5.263
NC_035092.1	57488461	.	G	A	.	.	MAF_INRAE=5.063;MAF_USDA=2.174
NC_035092.1	57488475	.	G	A	.	.	MAF_INRAE=24.684;MAF_USDA=28.261
NC_035092.1	57491347	.	T	C	.	.	MAF_USDA=20.833
NC_035092.1	57493168	.	T	C	.	.	MAF_USDA=18.75
NC_035092.1	57493384	.	A	T	.	.	MAF_INRAE=1.667;MAF_USDA=2.083
NC_035092.1	57493438	.	C	T	.	.	MAF_USDA=1.639
NC_035092.1	57493439	.	G	A	.	.	MAF_USDA=1.639
NC_035092.1	57493712	.	C	T	.	.	MAF_INRAE=39.241;MAF_USDA=19.277
NC_035092.1	57493737	.	T	C	.	.	MAF_INRAE=5.263;MAF_USDA=1.765
NC_035092.1	57493780	.	T	C	.	.	MAF_USDA=9.412
NC_035092.1	57493796	.	T	C	.	.	MAF_INRAE=2.5;MAF_USDA=7.377
NC_035092.1	57493840	.	G	T	.	.	MAF_INRAE=3.333
NC_035092.1	57493885	.	T	C	.	.	MAF_INRAE=3.797;MAF_USDA=5.882
NC_035092.1	57493889	.	T	G	.	.	MAF_INRAE=16.456;MAF_USDA=4.167
NC_035092.1	57493925	.	G	T	.	.	MAF_INRAE=3.797
NC_035092.1	57493941	.	G	T	.	.	MAF_INRAE=5.263;MAF_USDA=8.235
NC_035092.1	57493973	.	T	G	.	.	MAF_USDA=2.5
NC_035092.1	57494004	.	T	C	.	.	MAF_INRAE=5.263;MAF_USDA=1.765
NC_035092.1	57494046	.	C	T	.	.	MAF_INRAE=7.595;MAF_USDA=43.529
NC_035092.1	57494068	.	C	T	.	.	MAF_INRAE=5.063;MAF_USDA=6.471
NC_035092.1	57494173	.	A	C	.	.	MAF_USDA=3.279
NC_035092.1	57494174	.	A	G	.	.	MAF_INRAE=16.456;MAF_USDA=2.941
NC_035092.1	57494256	.	T	C	.	.	MAF_INRAE=1.667
NC_035092.1	57494303	.	G	C	.	.	MAF_INRAE=3.333;MAF_USDA=2.083
NC_035092.1	57494355	.	T	C	.	.	MAF_INRAE=2.5
NC_035092.1	57494743	.	A	G	.	.	MAF_USDA=14.583
NC_035092.1	57494773	.	A	T	.	.	MAF_USDA=11.176
NC_035092.1	57494818	.	T	G	.	.	MAF_INRAE=40.506;MAF_USDA=18.235
NC_035092.1	57494859	.	G	A	.	.	MAF_INRAE=10.526;MAF_USDA=12.5
NC_035092.1	57494926	.	C	G	.	.	MAF_USDA=4.098
NC_035092.1	57494968	.	T	C	.	.	MAF_USDA=6.557
NC_035092.1	57495182	.	G	A	.	.	MAF_USDA=2.083
NC_035092.1	57495213	.	G	A	.	.	MAF_USDA=2.083
NC_035092.1	57495231	.	T	A	.	.	MAF_USDA=12.5
NC_035092.1	57495297	.	A	G	.	.	MAF_USDA=45.833
NC_035092.1	57496070	.	C	A	.	.	MAF_USDA=1.176
NC_035092.1	57496088	.	ATCCCAGTAGTCCCAAATC	ATCCCAGTAGTCCCAAATA	.	.	MAF_USDA=18.75
NC_035092.1	57496272	.	C	T	.	.	MAF_USDA=18.75
NC_035092.1	57496276	.	C	T	.	.	MAF_USDA=37.5
NC_035092.1	57496299	.	C	T	.	.	MAF_USDA=16.667
NC_035092.1	57496303	.	C	T	.	.	MAF_USDA=25.61
NC_035092.1	57496347	.	T	C	.	.	MAF_INRAE=4.43;MAF_USDA=6.471
NC_035092.1	57496405	.	T	A	.	.	MAF_INRAE=1.667
NC_035092.1	57496407	.	C	A	.	.	MAF_INRAE=1.667
NC_035092.1	57496473	.	T	A	.	.	MAF_USDA=12.5
NC_035092.1	57496503	.	C	T	.	.	MAF_USDA=2.459
NC_035092.1	57496555	.	T	G	.	.	MAF_USDA=7.059
NC_035092.1	57496559	.	CCCCAGACTTCAA	CCCCAGACTTCAC	.	.	MAF_USDA=2.083
NC_035092.1	57496651	.	C	G	.	.	MAF_USDA=2.941
NC_035092.1	57496721	.	C	T	.	.	MAF_INRAE=47.368;MAF_USDA=18.235
NC_035092.1	57496732	.	C	T	.	.	MAF_INRAE=5.263;MAF_USDA=2.353
NC_035092.1	57496789	.	C	G	.	.	MAF_USDA=11.176
NC_035092.1	57496837	.	C	A	.	.	MAF_USDA=4.918
NC_035092.1	57496843	.	C	T	.	.	MAF_USDA=3.279
NC_035092.1	57496870	.	C	G	.	.	MAF_INRAE=10.526;MAF_USDA=6.471
NC_035092.1	57496886	.	G	T	.	.	MAF_INRAE=10.526;MAF_USDA=6.471
NC_035092.1	57496927	.	A	T	.	.	MAF_INRAE=47.368;MAF_USDA=19.643
NC_035092.1	57497054	.	T	C	.	.	MAF_USDA=18.75
NC_035092.1	57497069	.	T	C	.	.	MAF_USDA=2.083
NC_035092.1	57497240	.	C	A	.	.	MAF_USDA=10.417
NC_035092.1	57497259	.	C	A	.	.	MAF_USDA=29.167
NC_035092.1	57497278	.	C	A	.	.	MAF_USDA=39.583
NC_035092.1	57497291	.	C	G	.	.	MAF_USDA=43.75
NC_035092.1	57497295	.	A	T	.	.	MAF_USDA=43.75
NC_035092.1	57497297	.	C	A	.	.	MAF_USDA=25.0
NC_035092.1	57497312	.	A	C	.	.	MAF_USDA=2.083
NC_035092.1	57497374	.	T	A	.	.	MAF_USDA=2.083
NC_035092.1	57497466	.	C	T	.	.	MAF_USDA=6.25
NC_035092.1	57497476	.	A	G	.	.	MAF_INRAE=5.263
NC_035092.1	57497780	.	T	C	.	.	MAF_USDA=2.083
NC_035092.1	57497893	.	T	C	.	.	MAF_USDA=7.059
NC_035092.1	57497955	.	C	A	.	.	MAF_USDA=25.882
NC_035092.1	57498044	.	G	A	.	.	MAF_USDA=18.824
NC_035092.1	57498063	.	T	A	.	.	MAF_USDA=36.471
NC_035092.1	57498076	.	C	T	.	.	MAF_USDA=1.639
NC_035092.1	57498080	.	G	A	.	.	MAF_USDA=2.459
NC_035092.1	57498089	.	C	T	.	.	MAF_USDA=18.824
NC_035092.1	57498106	.	A	C	.	.	MAF_USDA=3.333
NC_035092.1	57498108	.	A	C	.	.	MAF_USDA=2.5
NC_035092.1	57498387	.	C	T	.	.	MAF_USDA=43.75
NC_035092.1	57498990	.	C	G	.	.	MAF_INRAE=28.947;MAF_USDA=36.471
NC_035092.1	57499004	.	G	A	.	.	MAF_USDA=3.279
NC_035092.1	57499052	.	T	C	.	.	MAF_USDA=35.542
NC_035092.1	57499152	.	C	A	.	.	MAF_USDA=1.667
NC_035092.1	57499158	.	T	G	.	.	MAF_INRAE=10.526;MAF_USDA=6.548
NC_035092.1	57499348	.	C	A	.	.	MAF_INRAE=3.333;MAF_USDA=6.471
NC_035092.1	57499380	.	A	T	.	.	MAF_USDA=22.917
NC_035092.1	57499476	.	C	G	.	.	MAF_USDA=1.765
NC_035092.1	57499501	.	C	A	.	.	MAF_INRAE=12.025;MAF_USDA=44.118
NC_035092.1	57499516	.	C	G	.	.	MAF_INRAE=5.063;MAF_USDA=2.083
NC_035092.1	57499527	.	C	A	.	.	MAF_USDA=2.5
NC_035092.1	57499575	.	T	G	.	.	MAF_INRAE=3.797
NC_035092.1	57499643	.	C	A	.	.	MAF_USDA=1.639
NC_035092.1	57499649	.	A	G	.	.	MAF_INRAE=3.797
NC_035092.1	57499704	.	C	A	.	.	MAF_INRAE=4.43;MAF_USDA=2.083
NC_035092.1	57500285	.	C	T	.	.	MAF_USDA=2.083
NC_035092.1	57500312	.	C	T	.	.	MAF_USDA=2.083
NC_035092.1	57500366	.	A	G	.	.	MAF_USDA=48.235
NC_035092.1	57500367	.	T	A	.	.	MAF_USDA=1.639
NC_035092.1	57500388	.	C	A	.	.	MAF_USDA=30.588
NC_035092.1	57500515	.	G	A	.	.	MAF_INRAE=7.5
NC_035092.1	57500572	.	C	A	.	.	MAF_USDA=1.639
NC_035092.1	57500817	.	A	T	.	.	MAF_INRAE=3.333
NC_035092.1	57500846	.	T	G	.	.	MAF_USDA=4.918
NC_035092.1	57500944	.	C	T	.	.	MAF_USDA=25.595
NC_035092.1	57500952	.	A	C	.	.	MAF_INRAE=5.063;MAF_USDA=10.0
NC_035092.1	57501086	.	C	T	.	.	MAF_USDA=1.639
NC_035092.1	57501087	.	G	A	.	.	MAF_INRAE=6.962;MAF_USDA=47.647
NC_035092.1	57501172	.	T	C	.	.	MAF_INRAE=5.063;MAF_USDA=6.471
NC_035092.1	57501189	.	G	A	.	.	MAF_INRAE=25.316;MAF_USDA=10.588
NC_035092.1	57501292	.	C	G	.	.	MAF_INRAE=5.063;MAF_USDA=6.471
NC_035092.1	57501365	.	C	A	.	.	MAF_INRAE=5.263;MAF_USDA=7.059
NC_035092.1	57501424	.	G	T	.	.	MAF_INRAE=6.329;MAF_USDA=24.118
NC_035092.1	57501673	.	G	A	.	.	MAF_INRAE=5.063;MAF_USDA=6.471
NC_035092.1	57501696	.	G	C	.	.	MAF_INRAE=6.962;MAF_USDA=13.529
NC_035092.1	57501758	.	G	A	.	.	MAF_USDA=4.098
NC_035092.1	57501806	.	C	A	.	.	MAF_INRAE=39.241;MAF_USDA=17.647
NC_035092.1	57502105	.	T	C	.	.	MAF_USDA=4.918
NC_035092.1	57502175	.	T	A	.	.	MAF_USDA=4.918
NC_035092.1	57502191	.	T	C	.	.	MAF_INRAE=5.063;MAF_USDA=6.471
NC_035092.1	57502327	.	G	C	.	.	MAF_INRAE=5.696;MAF_USDA=6.471
NC_035092.1	57502516	.	A	T	.	.	MAF_INRAE=4.167
NC_035092.1	57502671	.	GAAAAAAAAAT	GAAAAAAAAAG	.	.	MAF_USDA=43.478
NC_035092.1	57502681	.	T	G	.	.	MAF_INRAE=1.667
NC_035092.1	57502759	.	T	C	.	.	MAF_USDA=11.765
NC_035092.1	57502926	.	A	T	.	.	MAF_INRAE=25.316;MAF_USDA=11.176
NC_035092.1	57503016	.	A	C	.	.	MAF_USDA=4.918
NC_035092.1	57503023	.	T	C	.	.	MAF_USDA=4.098
NC_035092.1	57503077	.	T	A	.	.	MAF_USDA=8.333
NC_035092.1	57503165	.	T	G	.	.	MAF_INRAE=5.063;MAF_USDA=7.647
NC_035092.1	57503192	.	A	C	.	.	MAF_INRAE=5.063;MAF_USDA=5.882
NC_035092.1	57503412	.	A	T	.	.	MAF_INRAE=3.797
NC_035092.1	57503440	.	T	G	.	.	MAF_USDA=1.639
NC_035092.1	57503733	.	C	A	.	.	MAF_INRAE=31.646;MAF_USDA=41.765
NC_035092.1	57503749	.	G	A	.	.	MAF_USDA=1.639
NC_035092.1	57503761	.	C	A	.	.	MAF_INRAE=5.263;MAF_USDA=5.738
NC_035092.1	57503838	.	C	T	.	.	MAF_INRAE=39.241;MAF_USDA=18.824
NC_035092.1	57504273	.	A	T	.	.	MAF_INRAE=25.316;MAF_USDA=41.765
NC_035092.1	57504339	.	C	T	.	.	MAF_USDA=5.738
NC_035092.1	57504394	.	T	C	.	.	MAF_USDA=4.918
NC_035092.1	57504627	.	C	T	.	.	MAF_INRAE=33.544;MAF_USDA=37.059
NC_035092.1	57504780	.	A	G	.	.	MAF_INRAE=5.063;MAF_USDA=1.765
NC_035092.1	57505013	.	T	C	.	.	MAF_INRAE=42.405;MAF_USDA=11.475
NC_035092.1	57505034	.	A	C	.	.	MAF_INRAE=7.595;MAF_USDA=5.294
NC_035092.1	57505082	.	G	A	.	.	MAF_USDA=7.059
NC_035092.1	57505109	.	C	A	.	.	MAF_USDA=3.279
NC_035092.1	57505147	.	C	T	.	.	MAF_INRAE=5.263;MAF_USDA=11.176
NC_035092.1	57505254	.	T	C	.	.	MAF_INRAE=5.263;MAF_USDA=5.294
NC_035092.1	57505373	.	T	A	.	.	MAF_INRAE=6.962;MAF_USDA=6.471
NC_035092.1	57505384	.	G	T	.	.	MAF_USDA=1.639
NC_035092.1	57505441	.	A	C	.	.	MAF_INRAE=6.962;MAF_USDA=29.412
NC_035092.1	57505477	.	G	T	.	.	MAF_INRAE=32.278;MAF_USDA=38.235
NC_035092.1	57505480	.	G	A	.	.	MAF_INRAE=3.333;MAF_USDA=2.353
NC_035092.1	57505498	.	G	T	.	.	MAF_INRAE=39.241;MAF_USDA=19.412
NC_035092.1	57505502	.	A	C	.	.	MAF_INRAE=5.063;MAF_USDA=2.353
NC_035092.1	57505573	.	G	A	.	.	MAF_INRAE=5.263;MAF_USDA=12.353
NC_035092.1	57505597	.	T	C	.	.	MAF_INRAE=10.526;MAF_USDA=14.583
NC_035092.1	57505603	.	G	A	.	.	MAF_INRAE=16.456;MAF_USDA=2.941
NC_035092.1	57505689	.	T	C	.	.	MAF_INRAE=39.873;MAF_USDA=18.824
NC_035092.1	57505728	.	C	A	.	.	MAF_USDA=7.377
NC_035092.1	57505733	.	T	C	.	.	MAF_INRAE=39.241;MAF_USDA=18.824
NC_035092.1	57505739	.	A	G	.	.	MAF_INRAE=39.241;MAF_USDA=18.235
NC_035092.1	57505774	.	G	T	.	.	MAF_USDA=8.333
NC_035092.1	57505864	.	G	A	.	.	MAF_INRAE=39.241;MAF_USDA=19.048
NC_035092.1	57505881	.	G	A	.	.	MAF_INRAE=36.667
NC_035092.1	57506053	.	G	T	.	.	MAF_USDA=5.882
NC_035092.1	57506161	.	T	C	.	.	MAF_INRAE=34.177;MAF_USDA=20.588
NC_035092.1	57506199	.	G	A	.	.	MAF_INRAE=20.0;MAF_USDA=5.738
NC_035092.1	57506248	.	C	T	.	.	MAF_INRAE=31.646;MAF_USDA=31.176
NC_035092.1	57506257	.	C	T	.	.	MAF_INRAE=10.526;MAF_USDA=44.118
NC_035092.1	57506336	.	T	A	.	.	MAF_INRAE=40.506;MAF_USDA=18.824
NC_035092.1	57506597	.	A	C	.	.	MAF_USDA=8.333
NC_035092.1	57506633	.	A	C	.	.	MAF_USDA=32.353
NC_035092.1	57506756	.	G	A	.	.	MAF_INRAE=3.797
NC_035092.1	57506762	.	G	A	.	.	MAF_USDA=3.529
NC_035092.1	57506814	.	A	G	.	.	MAF_USDA=14.583
NC_035092.1	57507108	.	C	A	.	.	MAF_USDA=10.417
NC_035092.1	57507109	.	C	A	.	.	MAF_USDA=10.417
NC_035092.1	57507114	.	T	A	.	.	MAF_INRAE=5.063;MAF_USDA=1.765
NC_035092.1	57507204	.	T	A	.	.	MAF_INRAE=39.241;MAF_USDA=18.824
NC_035092.1	57507435	.	A	C	.	.	MAF_INRAE=3.333
NC_035092.1	57507555	.	G	A	.	.	MAF_USDA=8.333
NC_035092.1	57507599	.	G	T	.	.	MAF_INRAE=6.962;MAF_USDA=14.583
NC_035092.1	57507658	.	G	A	.	.	MAF_USDA=8.333
NC_035092.1	57507765	.	G	A	.	.	MAF_INRAE=6.962;MAF_USDA=14.583
NC_035092.1	57507808	.	T	C	.	.	MAF_INRAE=6.962;MAF_USDA=14.583
NC_035092.1	57507852	.	C	T	.	.	MAF_INRAE=3.165
NC_035092.1	57507881	.	C	T	.	.	MAF_INRAE=7.595;MAF_USDA=5.422
NC_035092.1	57507903	.	C	G	.	.	MAF_INRAE=7.5
NC_035092.1	57507920	.	C	T	.	.	MAF_USDA=7.377
NC_035092.1	57507934	.	A	G	.	.	MAF_INRAE=39.241;MAF_USDA=18.824
NC_035092.1	57507992	.	G	A	.	.	MAF_USDA=6.25
NC_035092.1	57508057	.	C	T	.	.	MAF_INRAE=35.443;MAF_USDA=24.118
NC_035092.1	57508080	.	G	A	.	.	MAF_INRAE=10.526;MAF_USDA=11.176
NC_035092.1	57508094	.	C	T	.	.	MAF_INRAE=17.089;MAF_USDA=4.167
NC_035092.1	57508147	.	G	A	.	.	MAF_INRAE=5.263;MAF_USDA=4.167
NC_035092.1	57508149	.	T	A	.	.	MAF_USDA=20.833
NC_035092.1	57508239	.	G	A	.	.	MAF_INRAE=10.526;MAF_USDA=14.583
NC_035092.1	57508260	.	G	T	.	.	MAF_USDA=4.118
NC_035092.1	57508268	.	G	T	.	.	MAF_USDA=29.167
NC_035092.1	57508284	.	T	C	.	.	MAF_USDA=44.118
NC_035092.1	57508756	.	C	A	.	.	MAF_USDA=22.917
NC_035092.1	57508816	.	C	A	.	.	MAF_USDA=12.5
NC_035092.1	57508884	.	A	G	.	.	MAF_USDA=41.667
NC_035092.1	57509012	.	G	T	.	.	MAF_INRAE=5.263;MAF_USDA=1.765
NC_035092.1	57509105	.	C	T	.	.	MAF_INRAE=5.263;MAF_USDA=1.639
NC_035092.1	57509164	.	G	A	.	.	MAF_USDA=2.459
NC_035092.1	57509170	.	G	A	.	.	MAF_USDA=11.475
NC_035092.1	57509178	.	C	T	.	.	MAF_INRAE=8.228;MAF_USDA=46.471
NC_035092.1	57509227	.	T	A	.	.	MAF_INRAE=15.823;MAF_USDA=1.765
NC_035092.1	57509240	.	T	C	.	.	MAF_INRAE=16.456;MAF_USDA=2.459
NC_035092.1	57509293	.	T	G	.	.	MAF_USDA=2.459
NC_035092.1	57509324	.	T	C	.	.	MAF_INRAE=23.418;MAF_USDA=25.882
NC_035092.1	57509425	.	C	T	.	.	MAF_INRAE=7.595;MAF_USDA=4.118
NC_035092.1	57509426	.	C	A	.	.	MAF_INRAE=10.526;MAF_USDA=14.583
NC_035092.1	57509427	.	C	A	.	.	MAF_USDA=14.583
NC_035092.1	57509428	.	C	T	.	.	MAF_USDA=14.583
NC_035092.1	57509430	.	G	A	.	.	MAF_USDA=14.583
NC_035092.1	57509431	.	C	A	.	.	MAF_USDA=14.583
NC_035092.1	57509494	.	A	G	.	.	MAF_INRAE=15.789;MAF_USDA=14.583
NC_035092.1	57509500	.	A	G	.	.	MAF_USDA=14.881
NC_035092.1	57509609	.	C	A	.	.	MAF_USDA=44.048
NC_035092.1	57509641	.	T	G	.	.	MAF_INRAE=7.595;MAF_USDA=4.762
NC_035092.1	57509653	.	A	T	.	.	MAF_INRAE=5.263;MAF_USDA=5.294
NC_035092.1	57509776	.	G	A	.	.	MAF_INRAE=15.823;MAF_USDA=2.353
NC_035092.1	57509797	.	G	A	.	.	MAF_INRAE=7.5
NC_035092.1	57509798	.	A	T	.	.	MAF_INRAE=7.5
NC_035092.1	57509946	.	G	C,T	.	.	MAF_INRAE=26.316
NC_035092.1	57509972	.	T	G	.	.	MAF_USDA=1.765
NC_035092.1	57510010	.	T	G	.	.	MAF_INRAE=6.962;MAF_USDA=14.583
NC_035092.1	57510042	.	A	G	.	.	MAF_INRAE=7.595;MAF_USDA=6.25
NC_035092.1	57510155	.	A	T	.	.	MAF_INRAE=8.228;MAF_USDA=45.882
NC_035092.1	57510178	.	G	A	.	.	MAF_USDA=4.098
NC_035092.1	57510191	.	T	C	.	.	MAF_INRAE=16.456;MAF_USDA=21.176
NC_035092.1	57510217	.	C	T	.	.	MAF_INRAE=5.063;MAF_USDA=2.353
NC_035092.1	57510302	.	T	C	.	.	MAF_INRAE=5.263;MAF_USDA=2.353
NC_035092.1	57510383	.	A	G	.	.	MAF_USDA=4.167
NC_035092.1	57510385	.	A	G	.	.	MAF_USDA=16.667
NC_035092.1	57510386	.	A	G	.	.	MAF_USDA=2.083
NC_035092.1	57510388	.	T	A	.	.	MAF_USDA=18.75
NC_035092.1	57510427	.	G	C	.	.	MAF_USDA=4.118
NC_035092.1	57510475	.	G	A	.	.	MAF_USDA=6.557
NC_035092.1	57510508	.	T	G	.	.	MAF_USDA=30.588
NC_035092.1	57510523	.	G	A	.	.	MAF_USDA=2.459
NC_035092.1	57510586	.	A	G	.	.	MAF_INRAE=31.646;MAF_USDA=34.706
NC_035092.1	57510659	.	C	A	.	.	MAF_INRAE=31.646;MAF_USDA=35.294
NC_035092.1	57510704	.	T	C	.	.	MAF_USDA=2.459
NC_035092.1	57510816	.	A	C	.	.	MAF_INRAE=37.5
NC_035092.1	57510838	.	A	G	.	.	MAF_USDA=1.639
NC_035092.1	57510856	.	T	C	.	.	MAF_INRAE=32.5;MAF_USDA=34.706
NC_035092.1	57511122	.	C	T	.	.	MAF_USDA=3.279
NC_035092.1	57511427	.	C	A	.	.	MAF_INRAE=5.833
NC_035092.1	57511434	.	G	A	.	.	MAF_INRAE=31.013;MAF_USDA=31.765
NC_035092.1	57511453	.	T	C	.	.	MAF_INRAE=6.962;MAF_USDA=14.583
NC_035092.1	57511467	.	A	G	.	.	MAF_INRAE=31.013;MAF_USDA=31.765
NC_035092.1	57511472	.	G	A	.	.	MAF_INRAE=5.263
NC_035092.1	57511496	.	A	C	.	.	MAF_INRAE=17.722
NC_035092.1	57511497	.	T	A	.	.	MAF_INRAE=16.456;MAF_USDA=8.235
NC_035092.1	57511526	.	G	A	.	.	MAF_USDA=1.639
NC_035092.1	57511556	.	A	C	.	.	MAF_INRAE=31.013;MAF_USDA=34.118
NC_035092.1	57511575	.	G	A	.	.	MAF_USDA=4.918
NC_035092.1	57511598	.	C	A	.	.	MAF_INRAE=39.241;MAF_USDA=18.824
NC_035092.1	57511622	.	C	T	.	.	MAF_USDA=12.941
NC_035092.1	57511624	.	G	T	.	.	MAF_USDA=32.353
NC_035092.1	57511688	.	T	G	.	.	MAF_USDA=4.918
NC_035092.1	57511696	.	G	T	.	.	MAF_INRAE=31.013;MAF_USDA=31.176
NC_035092.1	57511701	.	T	C	.	.	MAF_INRAE=36.667;MAF_USDA=18.824
NC_035092.1	57511892	.	C	T	.	.	MAF_USDA=3.279
NC_035092.1	57511974	.	C	T	.	.	MAF_INRAE=5.263;MAF_USDA=11.176
NC_035092.1	57512056	.	A	T	.	.	MAF_USDA=1.639
NC_035092.1	57512091	.	T	G	.	.	MAF_INRAE=5.263
NC_035092.1	57512096	.	T	A	.	.	MAF_INRAE=5.263;MAF_USDA=5.882
NC_035092.1	57512127	.	A	G	.	.	MAF_INRAE=4.167;MAF_USDA=12.941
NC_035092.1	57512171	.	G	C	.	.	MAF_INRAE=22.152
NC_035092.1	57512207	.	G	T	.	.	MAF_USDA=1.639
NC_035092.1	57512214	.	G	A	.	.	MAF_INRAE=24.684;MAF_USDA=30.588
NC_035092.1	57512235	.	C	A	.	.	MAF_INRAE=5.263;MAF_USDA=11.176
NC_035092.1	57512253	.	A	T	.	.	MAF_INRAE=31.646;MAF_USDA=31.176
NC_035092.1	57512279	.	TG	TT	.	.	MAF_USDA=33.333
NC_035092.1	57512280	.	G	T	.	.	MAF_INRAE=10.526;MAF_USDA=48.361
NC_035092.1	57512283	.	C	T	.	.	MAF_INRAE=5.063;MAF_USDA=3.529
NC_035092.1	57512330	.	C	T	.	.	MAF_USDA=14.118
NC_035092.1	57512343	.	T	C	.	.	MAF_INRAE=39.873;MAF_USDA=18.235
NC_035092.1	57512345	.	A	G	.	.	MAF_USDA=5.738
NC_035092.1	57512400	.	G	T	.	.	MAF_USDA=39.157
NC_035092.1	57512479	.	A	G	.	.	MAF_USDA=17.391
NC_035092.1	57513736	.	A	C	.	.	MAF_INRAE=16.456;MAF_USDA=1.786
NC_035092.1	57513966	.	T	C	.	.	MAF_USDA=4.167
NC_035092.1	57514075	.	A	G	.	.	MAF_USDA=12.941
NC_035092.1	57514168	.	A	T	.	.	MAF_USDA=5.738
NC_035092.1	57514205	.	T	A	.	.	MAF_USDA=2.941
NC_035092.1	57514215	.	T	G	.	.	MAF_INRAE=39.241;MAF_USDA=18.824
NC_035092.1	57514287	.	A	G	.	.	MAF_USDA=1.639
NC_035092.1	57514333	.	C	T	.	.	MAF_INRAE=37.975;MAF_USDA=18.824
NC_035092.1	57514353	.	C	A	.	.	MAF_INRAE=5.063;MAF_USDA=2.083
NC_035092.1	57514371	.	G	T	.	.	MAF_INRAE=8.228;MAF_USDA=50.0
NC_035092.1	57514383	.	T	G	.	.	MAF_USDA=2.459
NC_035092.1	57514442	.	T	G	.	.	MAF_INRAE=12.5;MAF_USDA=8.824
NC_035092.1	57514449	.	G	A	.	.	MAF_INRAE=22.152;MAF_USDA=18.824
NC_035092.1	57514466	.	C	A	.	.	MAF_INRAE=8.228;MAF_USDA=50.0
NC_035092.1	57514494	.	G	A	.	.	MAF_USDA=1.639
NC_035092.1	57514532	.	G	A	.	.	MAF_USDA=3.333
NC_035092.1	57514533	.	A	T	.	.	MAF_USDA=3.333
NC_035092.1	57514558	.	T	C	.	.	MAF_USDA=1.667
NC_035092.1	57514564	.	C	T	.	.	MAF_USDA=1.667
NC_035092.1	57514567	.	T	A	.	.	MAF_INRAE=5.263;MAF_USDA=5.357
NC_035092.1	57514586	.	A	C	.	.	MAF_INRAE=16.456;MAF_USDA=1.667
NC_035092.1	57514600	.	C	T	.	.	MAF_USDA=1.667
NC_035092.1	57514631	.	A	G	.	.	MAF_INRAE=40.506;MAF_USDA=17.647
NC_035092.1	57514779	.	C	G	.	.	MAF_USDA=50.0
NC_035092.1	57514847	.	T	C	.	.	MAF_USDA=12.941
NC_035092.1	57514946	.	C	T	.	.	MAF_INRAE=35.833;MAF_USDA=20.833
NC_035092.1	57515149	.	G	A	.	.	MAF_INRAE=5.263;MAF_USDA=11.176
NC_035092.1	57515151	.	T	C	.	.	MAF_INRAE=10.526;MAF_USDA=10.588
NC_035092.1	57515187	.	C	T	.	.	MAF_USDA=4.706
NC_035092.1	57515214	.	G	A	.	.	MAF_INRAE=6.962;MAF_USDA=49.412
NC_035092.1	57515387	.	C	A	.	.	MAF_USDA=1.765
NC_035092.1	57515412	.	G	T	.	.	MAF_USDA=1.639
NC_035092.1	57515464	.	C	T	.	.	MAF_USDA=1.639
NC_035092.1	57515621	.	T	A	.	.	MAF_INRAE=3.797
NC_035092.1	57515624	.	T	C	.	.	MAF_INRAE=3.333
NC_035092.1	57515631	.	A	C	.	.	MAF_INRAE=8.333;MAF_USDA=7.059
NC_035092.1	57515638	.	T	A	.	.	MAF_INRAE=3.333
NC_035092.1	57515640	.	G	T	.	.	MAF_USDA=2.083
NC_035092.1	57515646	.	G	A	.	.	MAF_INRAE=3.333
NC_035092.1	57515757	.	G	A	.	.	MAF_INRAE=8.228;MAF_USDA=3.279
NC_035092.1	57515817	.	C	T	.	.	MAF_INRAE=16.456;MAF_USDA=1.765
NC_035092.1	57515856	.	T	G	.	.	MAF_INRAE=3.165;MAF_USDA=2.459
NC_035092.1	57515870	.	G	A	.	.	MAF_USDA=3.279
NC_035092.1	57515873	.	C	G	.	.	MAF_USDA=3.279
NC_035092.1	57515877	.	T	C	.	.	MAF_INRAE=39.241;MAF_USDA=18.824
NC_035092.1	57515899	.	C	T	.	.	MAF_INRAE=5.263;MAF_USDA=1.639
NC_035092.1	57515900	.	G	A	.	.	MAF_USDA=2.459
NC_035092.1	57515945	.	G	A	.	.	MAF_INRAE=8.861;MAF_USDA=45.833
NC_035092.1	57515970	.	A	G	.	.	MAF_INRAE=21.519;MAF_USDA=22.619
NC_035092.1	57516016	.	C	A	.	.	MAF_USDA=1.667
NC_035092.1	57516017	.	C	A	.	.	MAF_INRAE=39.873;MAF_USDA=19.048
NC_035092.1	57516037	.	C	A	.	.	MAF_INRAE=5.263;MAF_USDA=41.667
NC_035092.1	57516050	.	G	A	.	.	MAF_USDA=4.118
NC_035092.1	57516081	.	G	T	.	.	MAF_INRAE=13.291;MAF_USDA=8.235
NC_035092.1	57516104	.	G	T	.	.	MAF_INRAE=10.526;MAF_USDA=37.952
NC_035092.1	57516310	.	G	T	.	.	MAF_INRAE=3.797;MAF_USDA=3.333
NC_035092.1	57516317	.	G	T	.	.	MAF_INRAE=5.263;MAF_USDA=39.286
NC_035092.1	57516336	.	G	A	.	.	MAF_INRAE=5.263;MAF_USDA=2.941
NC_035092.1	57516406	.	A	C	.	.	MAF_USDA=4.098
NC_035092.1	57516424	.	C	T	.	.	MAF_USDA=8.333
NC_035092.1	57516427	.	G	C	.	.	MAF_INRAE=5.263;MAF_USDA=41.176
NC_035092.1	57516435	.	C	A	.	.	MAF_INRAE=12.025;MAF_USDA=5.357
NC_035092.1	57516463	.	A	G	.	.	MAF_INRAE=33.544;MAF_USDA=28.571
NC_035092.1	57516468	.	G	C	.	.	MAF_INRAE=3.797;MAF_USDA=3.333
NC_035092.1	57516519	.	C	T	.	.	MAF_USDA=3.279
NC_035092.1	57516536	.	T	A	.	.	MAF_INRAE=39.241;MAF_USDA=18.824
NC_035092.1	57516581	.	G	A	.	.	MAF_USDA=4.098
NC_035092.1	57516611	.	T	A	.	.	MAF_INRAE=3.797;MAF_USDA=6.471
NC_035092.1	57516698	.	G	T	.	.	MAF_INRAE=34.177;MAF_USDA=30.588
NC_035092.1	57516725	.	A	T	.	.	MAF_INRAE=5.263
NC_035092.1	57516737	.	C	T	.	.	MAF_USDA=2.083
NC_035092.1	57516746	.	G	A	.	.	MAF_INRAE=5.696;MAF_USDA=50.0
NC_035092.1	57516751	.	G	A	.	.	MAF_USDA=8.333
NC_035092.1	57516783	.	G	T	.	.	MAF_USDA=4.918
NC_035092.1	57516845	.	T	C	.	.	MAF_INRAE=5.696;MAF_USDA=49.412
NC_035092.1	57516867	.	G	A	.	.	MAF_INRAE=3.797
NC_035092.1	57516870	.	A	T	.	.	MAF_INRAE=3.333;MAF_USDA=3.279
NC_035092.1	57516871	.	T	A	.	.	MAF_INRAE=10.526;MAF_USDA=14.583
NC_035092.1	57516878	.	T	A	.	.	MAF_INRAE=4.43;MAF_USDA=2.941
NC_035092.1	57516937	.	G	A	.	.	MAF_INRAE=10.526;MAF_USDA=43.75
NC_035092.1	57516954	.	C	T	.	.	MAF_INRAE=10.526;MAF_USDA=47.059
NC_035092.1	57517024	.	C	T	.	.	MAF_USDA=5.357
NC_035092.1	57517071	.	C	A	.	.	MAF_USDA=2.5
NC_035092.1	57517932	.	G	A	.	.	MAF_USDA=10.417
NC_035092.1	57517988	.	A	T	.	.	MAF_USDA=10.417
NC_035092.1	57518097	.	G	C	.	.	MAF_INRAE=2.532
NC_035092.1	57518203	.	C	T	.	.	MAF_USDA=8.333
NC_035092.1	57518226	.	C	A	.	.	MAF_USDA=9.322
NC_035092.1	57518247	.	G	A	.	.	MAF_USDA=2.542
NC_035092.1	57518295	.	C	T	.	.	MAF_INRAE=38.608
NC_035092.1	57518331	.	T	C	.	.	MAF_USDA=3.279
NC_035092.1	57518359	.	G	A	.	.	MAF_USDA=4.118
NC_035092.1	57518396	.	C	G	.	.	MAF_INRAE=3.797;MAF_USDA=6.471
NC_035092.1	57518404	.	G	A	.	.	MAF_INRAE=3.797;MAF_USDA=3.279
NC_035092.1	57518411	.	A	C	.	.	MAF_INRAE=10.526;MAF_USDA=10.588
NC_035092.1	57518412	.	T	G	.	.	MAF_USDA=2.083
NC_035092.1	57518414	.	T	C	.	.	MAF_USDA=14.583
NC_035092.1	57518436	.	A	G	.	.	MAF_INRAE=41.139;MAF_USDA=18.235
NC_035092.1	57518447	.	T	C	.	.	MAF_INRAE=34.81;MAF_USDA=27.647
NC_035092.1	57518491	.	G	A	.	.	MAF_INRAE=42.405;MAF_USDA=17.059
NC_035092.1	57518500	.	A	G	.	.	MAF_INRAE=5.263;MAF_USDA=8.197
NC_035092.1	57518529	.	A	C	.	.	MAF_INRAE=26.316;MAF_USDA=25.882
NC_035092.1	57518533	.	A	G	.	.	MAF_USDA=2.941
NC_035092.1	57519096	.	A	G	.	.	MAF_USDA=39.13
NC_035092.1	57519175	.	C	A	.	.	MAF_USDA=27.083
NC_035092.1	57519176	.	A	C	.	.	MAF_INRAE=26.667;MAF_USDA=20.833
NC_035092.1	57519213	.	A	G	.	.	MAF_INRAE=25.833;MAF_USDA=31.25
NC_035092.1	57519217	.	C	T	.	.	MAF_USDA=37.5
NC_035092.1	57519270	.	A	T	.	.	MAF_USDA=4.167
NC_035092.1	57519295	.	C	T	.	.	MAF_INRAE=5.263;MAF_USDA=10.417
NC_035092.1	57519315	.	A	T	.	.	MAF_USDA=28.659
NC_035092.1	57519331	.	T	A	.	.	MAF_USDA=41.667
NC_035092.1	57519383	.	A	G	.	.	MAF_USDA=3.333
NC_035092.1	57519435	.	A	T	.	.	MAF_USDA=4.098
NC_035092.1	57519443	.	T	G	.	.	MAF_INRAE=39.241;MAF_USDA=17.059
NC_035092.1	57519466	.	T	C	.	.	MAF_USDA=4.118
NC_035092.1	57519512	.	C	T	.	.	MAF_INRAE=5.263;MAF_USDA=4.706
NC_035092.1	57519584	.	C	A	.	.	MAF_INRAE=3.333;MAF_USDA=10.417
NC_035092.1	57519591	.	T	G	.	.	MAF_INRAE=39.873;MAF_USDA=19.048
NC_035092.1	57519652	.	G	T	.	.	MAF_USDA=4.918
NC_035092.1	57519653	.	T	A	.	.	MAF_INRAE=20.833;MAF_USDA=22.941
NC_035092.1	57519746	.	G	A	.	.	MAF_USDA=3.279
NC_035092.1	57519749	.	C	T	.	.	MAF_INRAE=5.696;MAF_USDA=49.412
NC_035092.1	57519772	.	A	C	.	.	MAF_INRAE=33.544;MAF_USDA=31.765
NC_035092.1	57519918	.	C	G	.	.	MAF_INRAE=5.696;MAF_USDA=48.824
NC_035092.1	57520019	.	T	C	.	.	MAF_INRAE=5.263;MAF_USDA=50.0
NC_035092.1	57520083	.	G	T	.	.	MAF_INRAE=39.241;MAF_USDA=18.824
NC_035092.1	57520132	.	A	T	.	.	MAF_INRAE=16.456;MAF_USDA=1.765
NC_035092.1	57520156	.	G	T	.	.	MAF_INRAE=14.557;MAF_USDA=47.647
NC_035092.1	57520237	.	C	T	.	.	MAF_INRAE=5.263;MAF_USDA=40.588
NC_035092.1	57520251	.	T	G	.	.	MAF_INRAE=36.667
NC_035092.1	57520336	.	G	C	.	.	MAF_INRAE=7.5
NC_035092.1	57520368	.	A	T	.	.	MAF_INRAE=5.263;MAF_USDA=4.217
NC_035092.1	57520395	.	C	A	.	.	MAF_USDA=3.39
NC_035092.1	57520405	.	T	G	.	.	MAF_INRAE=35.0
NC_035092.1	57520428	.	T	C	.	.	MAF_INRAE=41.139;MAF_USDA=20.833
NC_035092.1	57520429	.	G	A	.	.	MAF_INRAE=39.167;MAF_USDA=20.833
NC_035092.1	57520432	.	T	G	.	.	MAF_INRAE=40.0;MAF_USDA=20.833
NC_035092.1	57520533	.	G	A	.	.	MAF_INRAE=32.5;MAF_USDA=32.353
NC_035092.1	57520535	.	G	T	.	.	MAF_USDA=10.417
NC_035092.1	57520578	.	C	T	.	.	MAF_INRAE=33.333;MAF_USDA=33.529
NC_035092.1	57520586	.	G	A	.	.	MAF_INRAE=37.5;MAF_USDA=22.941
NC_035092.1	57520594	.	G	A	.	.	MAF_INRAE=10.759;MAF_USDA=4.118
NC_035092.1	57520621	.	A	C	.	.	MAF_INRAE=4.167;MAF_USDA=35.417
NC_035092.1	57520794	.	A	G	.	.	MAF_USDA=3.279
NC_035092.1	57520832	.	T	G	.	.	MAF_USDA=4.098
NC_035092.1	57520834	.	T	C	.	.	MAF_USDA=4.098
NC_035092.1	57520864	.	G	A	.	.	MAF_INRAE=3.797;MAF_USDA=6.471
NC_035092.1	57520914	.	G	A	.	.	MAF_INRAE=32.911;MAF_USDA=30.357
NC_035092.1	57520927	.	A	G	.	.	MAF_USDA=1.639
NC_035092.1	57520931	.	G	T	.	.	MAF_USDA=1.639
NC_035092.1	57521014	.	A	C	.	.	MAF_USDA=3.279
NC_035092.1	57521019	.	T	G	.	.	MAF_USDA=13.69
NC_035092.1	57521096	.	G	T	.	.	MAF_USDA=5.172
NC_035092.1	57521375	.	A	G	.	.	MAF_INRAE=12.025;MAF_USDA=7.059
NC_035092.1	57521379	.	C	T	.	.	MAF_INRAE=3.165;MAF_USDA=3.279
NC_035092.1	57521431	.	C	T	.	.	MAF_INRAE=39.873;MAF_USDA=19.048
NC_035092.1	57521459	.	C	G	.	.	MAF_USDA=4.167
NC_035092.1	57521496	.	G	A	.	.	MAF_INRAE=40.506;MAF_USDA=19.048
NC_035092.1	57521566	.	G	T	.	.	MAF_USDA=29.412
NC_035092.1	57521584	.	C	A	.	.	MAF_INRAE=3.797
NC_035092.1	57521591	.	T	C	.	.	MAF_INRAE=39.241;MAF_USDA=18.824
NC_035092.1	57521637	.	T	C	.	.	MAF_USDA=1.639
NC_035092.1	57521643	.	A	T	.	.	MAF_USDA=8.333
NC_035092.1	57521645	.	T	G	.	.	MAF_USDA=3.529
NC_035092.1	57521661	.	G	C	.	.	MAF_USDA=4.918
NC_035092.1	57521755	.	G	A	.	.	MAF_INRAE=5.263;MAF_USDA=5.294
NC_035092.1	57521773	.	A	C	.	.	MAF_INRAE=3.797
NC_035092.1	57521794	.	G	A	.	.	MAF_USDA=2.941
NC_035092.1	57521800	.	A	G	.	.	MAF_INRAE=3.797;MAF_USDA=3.279
NC_035092.1	57521831	.	G	A	.	.	MAF_USDA=3.279
NC_035092.1	57521845	.	A	T	.	.	MAF_INRAE=5.263
NC_035092.1	57521849	.	C	A	.	.	MAF_USDA=4.098
NC_035092.1	57521874	.	G	T	.	.	MAF_INRAE=39.241;MAF_USDA=18.824
NC_035092.1	57521888	.	G	T	.	.	MAF_INRAE=39.241;MAF_USDA=18.824
NC_035092.1	57521901	.	T	C	.	.	MAF_INRAE=37.342;MAF_USDA=28.824
NC_035092.1	57522023	.	C	A	.	.	MAF_INRAE=5.696;MAF_USDA=49.412
NC_035092.1	57522034	.	G	A	.	.	MAF_INRAE=7.5
NC_035092.1	57522053	.	G	A	.	.	MAF_USDA=2.941
NC_035092.1	57522056	.	A	T	.	.	MAF_INRAE=21.519;MAF_USDA=21.176
NC_035092.1	57522075	.	C	G	.	.	MAF_INRAE=3.797;MAF_USDA=3.279
NC_035092.1	57522173	.	G	C	.	.	MAF_INRAE=39.241;MAF_USDA=18.235
NC_035092.1	57522224	.	T	C	.	.	MAF_INRAE=39.241;MAF_USDA=18.824
NC_035092.1	57522240	.	C	T	.	.	MAF_INRAE=5.696;MAF_USDA=49.412
NC_035092.1	57522291	.	G	A	.	.	MAF_INRAE=39.873;MAF_USDA=18.824
NC_035092.1	57522314	.	T	C	.	.	MAF_USDA=2.459
NC_035092.1	57522321	.	G	C	.	.	MAF_USDA=2.459
NC_035092.1	57522381	.	A	C	.	.	MAF_USDA=29.412
NC_035092.1	57522456	.	G	T	.	.	MAF_INRAE=3.797;MAF_USDA=4.098
NC_035092.1	57522494	.	G	T	.	.	MAF_USDA=10.0
NC_035092.1	57522592	.	C	T	.	.	MAF_USDA=2.586
NC_035092.1	57522599	.	T	C	.	.	MAF_INRAE=10.0;MAF_USDA=6.707
NC_035092.1	57522607	.	C	T	.	.	MAF_USDA=7.927
NC_035092.1	57522627	.	G	A	.	.	MAF_USDA=20.455
NC_035092.1	57522709	.	A	G	.	.	MAF_INRAE=1.667
NC_035092.1	57522741	.	G	A	.	.	MAF_USDA=10.417
NC_035092.1	57522768	.	T	C	.	.	MAF_USDA=17.059
NC_035092.1	57522769	.	G	A	.	.	MAF_USDA=31.176
NC_035092.1	57522783	.	G	A	.	.	MAF_USDA=2.459
NC_035092.1	57522790	.	A	C	.	.	MAF_USDA=4.918
NC_035092.1	57522792	.	T	G	.	.	MAF_INRAE=3.797;MAF_USDA=4.098
NC_035092.1	57522796	.	T	G	.	.	MAF_USDA=3.279
NC_035092.1	57522829	.	G	T	.	.	MAF_INRAE=8.228;MAF_USDA=3.529
NC_035092.1	57522845	.	A	T	.	.	MAF_USDA=14.583
NC_035092.1	57522915	.	C	T	.	.	MAF_USDA=2.459
NC_035092.1	57522921	.	G	A	.	.	MAF_USDA=1.639
NC_035092.1	57522940	.	C	T	.	.	MAF_USDA=4.098
NC_035092.1	57522989	.	T	G	.	.	MAF_USDA=4.098
NC_035092.1	57523008	.	C	T	.	.	MAF_USDA=2.459
NC_035092.1	57523017	.	G	A	.	.	MAF_INRAE=9.494;MAF_USDA=2.941
NC_035092.1	57523027	.	G	A	.	.	MAF_INRAE=5.263;MAF_USDA=42.353
NC_035092.1	57523074	.	G	A	.	.	MAF_INRAE=39.241;MAF_USDA=19.412
NC_035092.1	57523084	.	A	T	.	.	MAF_INRAE=33.544;MAF_USDA=29.412
NC_035092.1	57523085	.	A	T	.	.	MAF_USDA=4.098
NC_035092.1	57523090	.	G	T	.	.	MAF_INRAE=5.263;MAF_USDA=10.588
NC_035092.1	57523186	.	C	T	.	.	MAF_INRAE=10.759;MAF_USDA=3.571
NC_035092.1	57523192	.	A	T	.	.	MAF_INRAE=33.544;MAF_USDA=30.952
NC_035092.1	57523273	.	A	T	.	.	MAF_USDA=4.118
NC_035092.1	57523364	.	G	T	.	.	MAF_USDA=7.647
NC_035092.1	57523400	.	T	C	.	.	MAF_USDA=5.738
NC_035092.1	57523404	.	G	C	.	.	MAF_INRAE=3.333
NC_035092.1	57523407	.	A	T	.	.	MAF_USDA=1.639
NC_035092.1	57523417	.	C	T	.	.	MAF_USDA=4.118
NC_035092.1	57523418	.	A	G	.	.	MAF_INRAE=5.696;MAF_USDA=48.235
NC_035092.1	57523436	.	G	T	.	.	MAF_INRAE=3.797;MAF_USDA=6.471
NC_035092.1	57523488	.	C	G	.	.	MAF_USDA=2.941
NC_035092.1	57523722	.	T	A	.	.	MAF_INRAE=47.368;MAF_USDA=13.415
NC_035092.1	57523810	.	G	A	.	.	MAF_USDA=4.237
NC_035092.1	57523911	.	A	C	.	.	MAF_USDA=1.639
NC_035092.1	57523945	.	G	A	.	.	MAF_INRAE=5.063;MAF_USDA=2.941
NC_035092.1	57523970	.	C	T	.	.	MAF_USDA=3.529
NC_035092.1	57523971	.	C	T	.	.	MAF_USDA=3.279
NC_035092.1	57523992	.	G	A	.	.	MAF_USDA=4.348
NC_035092.1	57524025	.	T	C	.	.	MAF_USDA=7.647
NC_035092.1	57524170	.	G	C	.	.	MAF_INRAE=3.797;MAF_USDA=6.471
NC_035092.1	57524172	.	A	C	.	.	MAF_INRAE=39.873;MAF_USDA=19.412
NC_035092.1	57524178	.	G	T	.	.	MAF_USDA=30.0
NC_035092.1	57524247	.	C	T	.	.	MAF_USDA=4.098
NC_035092.1	57524252	.	C	T	.	.	MAF_INRAE=10.526;MAF_USDA=16.667
NC_035092.1	57524263	.	C	A	.	.	MAF_INRAE=5.263;MAF_USDA=41.765
NC_035092.1	57524271	.	T	C	.	.	MAF_USDA=2.083
NC_035092.1	57524277	.	G	T	.	.	MAF_INRAE=47.368;MAF_USDA=20.833
NC_035092.1	57524346	.	G	T	.	.	MAF_USDA=4.098
NC_035092.1	57524440	.	A	C	.	.	MAF_USDA=28.824
NC_035092.1	57524453	.	T	C	.	.	MAF_INRAE=3.797;MAF_USDA=6.471
NC_035092.1	57524454	.	G	A	.	.	MAF_USDA=1.639
NC_035092.1	57524467	.	T	G	.	.	MAF_INRAE=5.263;MAF_USDA=40.588
NC_035092.1	57524474	.	T	G	.	.	MAF_INRAE=12.5;MAF_USDA=9.412
NC_035092.1	57524504	.	G	C	.	.	MAF_INRAE=4.167
NC_035092.1	57524513	.	C	T	.	.	MAF_USDA=4.118
NC_035092.1	57524586	.	G	C	.	.	MAF_INRAE=39.873;MAF_USDA=18.824
NC_035092.1	57524606	.	C	T	.	.	MAF_INRAE=19.62;MAF_USDA=12.353
NC_035092.1	57524615	.	A	C	.	.	MAF_INRAE=6.329;MAF_USDA=48.824
NC_035092.1	57524619	.	G	A	.	.	MAF_USDA=2.941
NC_035092.1	57524684	.	C	G	.	.	MAF_INRAE=3.797;MAF_USDA=3.279
NC_035092.1	57524690	.	C	T	.	.	MAF_INRAE=5.263;MAF_USDA=2.459
NC_035092.1	57524706	.	T	C	.	.	MAF_INRAE=34.177;MAF_USDA=30.0
NC_035092.1	57524719	.	C	T	.	.	MAF_INRAE=14.557;MAF_USDA=9.836
NC_035092.1	57524841	.	G	A	.	.	MAF_INRAE=3.797
NC_035092.1	57524844	.	A	T	.	.	MAF_USDA=1.639
NC_035092.1	57524898	.	A	G	.	.	MAF_USDA=4.918
NC_035092.1	57524942	.	G	A	.	.	MAF_INRAE=3.797
NC_035092.1	57524946	.	T	G	.	.	MAF_USDA=4.167
NC_035092.1	57524947	.	G	A	.	.	MAF_USDA=4.918
NC_035092.1	57524948	.	C	T	.	.	MAF_USDA=12.353
NC_035092.1	57524989	.	G	T	.	.	MAF_INRAE=10.526;MAF_USDA=14.583
NC_035092.1	57525108	.	C	A	.	.	MAF_INRAE=5.263;MAF_USDA=40.588
NC_035092.1	57525123	.	A	T	.	.	MAF_USDA=1.639
NC_035092.1	57525126	.	A	G	.	.	MAF_INRAE=5.696;MAF_USDA=49.412
NC_035092.1	57525136	.	T	C	.	.	MAF_INRAE=34.177;MAF_USDA=30.0
NC_035092.1	57525201	.	C	A	.	.	MAF_USDA=8.333
NC_035092.1	57525242	.	T	C	.	.	MAF_USDA=4.098
NC_035092.1	57525254	.	C	T	.	.	MAF_INRAE=19.62;MAF_USDA=12.353
NC_035092.1	57525260	.	T	C	.	.	MAF_USDA=4.918
NC_035092.1	57525311	.	G	C	.	.	MAF_USDA=2.459
NC_035092.1	57525359	.	A	C	.	.	MAF_INRAE=39.241;MAF_USDA=18.824
NC_035092.1	57525431	.	T	A	.	.	MAF_USDA=4.098
NC_035092.1	57525449	.	A	C	.	.	MAF_INRAE=5.263;MAF_USDA=1.765
NC_035092.1	57525491	.	G	T	.	.	MAF_INRAE=10.526;MAF_USDA=14.583
NC_035092.1	57525571	.	A	T	.	.	MAF_INRAE=5.263;MAF_USDA=40.588
NC_035092.1	57525580	.	T	C	.	.	MAF_INRAE=3.797;MAF_USDA=3.333
NC_035092.1	57525605	.	G	A	.	.	MAF_INRAE=3.797
NC_035092.1	57525617	.	G	A	.	.	MAF_USDA=2.459
NC_035092.1	57525728	.	T	C	.	.	MAF_INRAE=3.797;MAF_USDA=6.471
NC_035092.1	57525804	.	C	G	.	.	MAF_INRAE=40.506;MAF_USDA=19.412
NC_035092.1	57525855	.	G	A	.	.	MAF_INRAE=5.263;MAF_USDA=44.048
NC_035092.1	57525917	.	G	A	.	.	MAF_INRAE=5.263;MAF_USDA=40.0
NC_035092.1	57526046	.	T	A	.	.	MAF_USDA=4.098
NC_035092.1	57526102	.	T	C	.	.	MAF_INRAE=3.797
NC_035092.1	57526255	.	C	T	.	.	MAF_INRAE=5.696;MAF_USDA=48.824
NC_035092.1	57526257	.	G	A	.	.	MAF_INRAE=16.456;MAF_USDA=1.765
NC_035092.1	57526328	.	G	C	.	.	MAF_USDA=1.639
NC_035092.1	57526329	.	A	G	.	.	MAF_USDA=4.918
NC_035092.1	57526431	.	C	T	.	.	MAF_USDA=33.537
NC_035092.1	57526440	.	A	T	.	.	MAF_USDA=14.583
NC_035092.1	57526443	.	T	A	.	.	MAF_USDA=35.417
NC_035092.1	57526460	.	C	T	.	.	MAF_INRAE=40.506;MAF_USDA=17.059
NC_035092.1	57526493	.	T	A	.	.	MAF_INRAE=47.368;MAF_USDA=18.824
NC_035092.1	57526547	.	G	C	.	.	MAF_USDA=20.833
NC_035092.1	57526548	.	G	T	.	.	MAF_INRAE=36.667;MAF_USDA=20.833
NC_035092.1	57526574	.	G	A	.	.	MAF_USDA=2.941
NC_035092.1	57526606	.	T	C	.	.	MAF_INRAE=5.696;MAF_USDA=48.235
NC_035092.1	57526637	.	A	C	.	.	MAF_USDA=4.918
NC_035092.1	57526647	.	T	G	.	.	MAF_INRAE=5.263;MAF_USDA=3.529
NC_035092.1	57526668	.	T	C	.	.	MAF_INRAE=5.263;MAF_USDA=12.941
NC_035092.1	57526688	.	C	T	.	.	MAF_USDA=3.279
NC_035092.1	57526733	.	C	T	.	.	MAF_USDA=3.279
NC_035092.1	57526738	.	T	G	.	.	MAF_USDA=2.459
NC_035092.1	57526922	.	C	T	.	.	MAF_INRAE=3.797;MAF_USDA=3.333
NC_035092.1	57526978	.	T	G	.	.	MAF_USDA=2.083
NC_035092.1	57526984	.	C	T	.	.	MAF_USDA=3.279
NC_035092.1	57527193	.	T	G	.	.	MAF_INRAE=5.696;MAF_USDA=34.783
NC_035092.1	57527255	.	G	A	.	.	MAF_INRAE=17.089;MAF_USDA=11.176
NC_035092.1	57527338	.	A	T	.	.	MAF_USDA=4.098
NC_035092.1	57527363	.	T	C	.	.	MAF_INRAE=3.797;MAF_USDA=2.459
NC_035092.1	57527364	.	C	A	.	.	MAF_USDA=6.25
NC_035092.1	57527378	.	G	A	.	.	MAF_INRAE=39.241;MAF_USDA=20.833
NC_035092.1	57527404	.	T	A	.	.	MAF_USDA=2.941
NC_035092.1	57527470	.	C	G	.	.	MAF_USDA=4.098
NC_035092.1	57527524	.	G	T	.	.	MAF_USDA=1.639
NC_035092.1	57527526	.	C	T	.	.	MAF_INRAE=5.263;MAF_USDA=3.529
NC_035092.1	57527560	.	A	C	.	.	MAF_INRAE=3.797
NC_035092.1	57527574	.	T	C	.	.	MAF_USDA=4.118
NC_035092.1	57527620	.	T	A	.	.	MAF_INRAE=20.833
NC_035092.1	57527622	.	C	T	.	.	MAF_USDA=2.083
NC_035092.1	57527721	.	A	G	.	.	MAF_INRAE=32.911;MAF_USDA=30.588
NC_035092.1	57527769	.	G	T	.	.	MAF_USDA=1.639
NC_035092.1	57527776	.	A	G	.	.	MAF_USDA=4.118
NC_035092.1	57527826	.	C	A	.	.	MAF_USDA=8.197
NC_035092.1	57527843	.	C	T	.	.	MAF_USDA=4.118
NC_035092.1	57527849	.	C	T	.	.	MAF_INRAE=5.696;MAF_USDA=50.0
NC_035092.1	57527882	.	C	G	.	.	MAF_INRAE=39.241;MAF_USDA=20.833
NC_035092.1	57527905	.	A	G	.	.	MAF_INRAE=3.797;MAF_USDA=6.471
NC_035092.1	57527975	.	G	A	.	.	MAF_USDA=12.353
NC_035092.1	57528098	.	G	T	.	.	MAF_INRAE=10.526;MAF_USDA=10.0
NC_035092.1	57528100	.	G	A	.	.	MAF_USDA=5.294
NC_035092.1	57528175	.	T	G	.	.	MAF_INRAE=16.456;MAF_USDA=1.765
NC_035092.1	57528179	.	T	C	.	.	MAF_INRAE=10.759;MAF_USDA=3.529
NC_035092.1	57528180	.	C	T	.	.	MAF_INRAE=10.833;MAF_USDA=3.529
NC_035092.1	57528208	.	G	C	.	.	MAF_USDA=2.459
NC_035092.1	57528223	.	G	A	.	.	MAF_INRAE=39.241;MAF_USDA=20.833
NC_035092.1	57528255	.	A	T	.	.	MAF_INRAE=3.797;MAF_USDA=7.059
NC_035092.1	57528282	.	G	A	.	.	MAF_INRAE=39.241;MAF_USDA=21.176
NC_035092.1	57528284	.	T	G	.	.	MAF_USDA=4.098
NC_035092.1	57528293	.	T	C	.	.	MAF_USDA=2.459
NC_035092.1	57528327	.	C	T	.	.	MAF_INRAE=5.263;MAF_USDA=6.471
NC_035092.1	57528334	.	G	A	.	.	MAF_USDA=2.459
NC_035092.1	57528444	.	C	T	.	.	MAF_USDA=10.417
NC_035092.1	57528446	.	G	C	.	.	MAF_USDA=10.417
NC_035092.1	57528507	.	A	G	.	.	MAF_INRAE=3.797
NC_035092.1	57528514	.	C	T	.	.	MAF_INRAE=5.263;MAF_USDA=43.529
NC_035092.1	57528556	.	A	C	.	.	MAF_INRAE=33.544;MAF_USDA=30.0
NC_035092.1	57528558	.	T	G	.	.	MAF_INRAE=32.5;MAF_USDA=30.588
NC_035092.1	57528590	.	G	T	.	.	MAF_INRAE=14.557;MAF_USDA=9.016
NC_035092.1	57528630	.	T	C	.	.	MAF_USDA=4.918
NC_035092.1	57528688	.	G	A	.	.	MAF_USDA=4.118
NC_035092.1	57528812	.	A	G	.	.	MAF_USDA=4.098
NC_035092.1	57528813	.	T	C	.	.	MAF_INRAE=20.253;MAF_USDA=8.824
NC_035092.1	57528845	.	G	T	.	.	MAF_INRAE=34.177
NC_035092.1	57528856	.	C	T	.	.	MAF_INRAE=39.873;MAF_USDA=18.824
NC_035092.1	57528884	.	A	G	.	.	MAF_INRAE=39.241;MAF_USDA=18.824
NC_035092.1	57528899	.	G	A	.	.	MAF_USDA=10.417
NC_035092.1	57528902	.	T	C	.	.	MAF_INRAE=3.797;MAF_USDA=3.279
NC_035092.1	57528941	.	G	T	.	.	MAF_INRAE=39.873;MAF_USDA=18.824
NC_035092.1	57528971	.	A	G	.	.	MAF_USDA=3.279
NC_035092.1	57529009	.	T	G	.	.	MAF_INRAE=33.544;MAF_USDA=30.588
NC_035092.1	57529102	.	G	A	.	.	MAF_INRAE=14.557;MAF_USDA=9.016
NC_035092.1	57529172	.	C	A	.	.	MAF_USDA=1.639
NC_035092.1	57529173	.	A	T	.	.	MAF_USDA=4.118
NC_035092.1	57529245	.	C	T	.	.	MAF_USDA=3.529
NC_035092.1	57529275	.	G	A	.	.	MAF_INRAE=39.241;MAF_USDA=18.824
NC_035092.1	57529285	.	G	C	.	.	MAF_INRAE=5.263;MAF_USDA=41.176
NC_035092.1	57529289	.	G	T	.	.	MAF_INRAE=4.167;MAF_USDA=48.235
NC_035092.1	57529295	.	C	T	.	.	MAF_USDA=4.118
NC_035092.1	57529328	.	T	A	.	.	MAF_USDA=4.118
NC_035092.1	57529359	.	T	A	.	.	MAF_INRAE=39.241;MAF_USDA=20.833
NC_035092.1	57529382	.	G	T	.	.	MAF_INRAE=5.263;MAF_USDA=3.529
NC_035092.1	57529399	.	G	A	.	.	MAF_USDA=8.333
NC_035092.1	57529443	.	T	G	.	.	MAF_INRAE=39.873;MAF_USDA=17.647
NC_035092.1	57529456	.	CAC	CAA	.	.	MAF_USDA=43.478
NC_035092.1	57529458	.	C	A	.	.	MAF_INRAE=36.667
NC_035092.1	57529469	.	A	G	.	.	MAF_INRAE=3.333
NC_035092.1	57529472	.	C	A	.	.	MAF_USDA=10.417
NC_035092.1	57529506	.	A	C	.	.	MAF_INRAE=10.759;MAF_USDA=3.529
NC_035092.1	57529531	.	G	T	.	.	MAF_USDA=1.639
NC_035092.1	57529602	.	C	T	.	.	MAF_INRAE=5.063;MAF_USDA=48.235
NC_035092.1	57529666	.	C	T	.	.	MAF_INRAE=3.797
NC_035092.1	57529769	.	C	T	.	.	MAF_USDA=2.941
NC_035092.1	57529860	.	C	A	.	.	MAF_USDA=2.941
NC_035092.1	57530029	.	C	A	.	.	MAF_USDA=4.118
NC_035092.1	57530243	.	C	T	.	.	MAF_INRAE=19.62;MAF_USDA=11.765
NC_035092.1	57530251	.	G	A	.	.	MAF_USDA=9.836
NC_035092.1	57530271	.	T	C	.	.	MAF_INRAE=10.526;MAF_USDA=14.583
NC_035092.1	57530278	.	C	T	.	.	MAF_INRAE=39.241;MAF_USDA=18.824
NC_035092.1	57530316	.	C	G	.	.	MAF_INRAE=5.263;MAF_USDA=4.118
NC_035092.1	57530342	.	G	A	.	.	MAF_INRAE=3.333
NC_035092.1	57530373	.	T	A	.	.	MAF_INRAE=37.975;MAF_USDA=27.647
NC_035092.1	57530391	.	A	C	.	.	MAF_USDA=2.083
NC_035092.1	57530398	.	A	G	.	.	MAF_USDA=1.639
NC_035092.1	57530461	.	C	A	.	.	MAF_USDA=30.0
NC_035092.1	57530490	.	C	A	.	.	MAF_INRAE=5.263;MAF_USDA=44.706
NC_035092.1	57530625	.	T	A	.	.	MAF_USDA=2.941
NC_035092.1	57530674	.	G	A	.	.	MAF_INRAE=10.526;MAF_USDA=14.583
NC_035092.1	57530754	.	A	G	.	.	MAF_INRAE=14.557;MAF_USDA=9.836
NC_035092.1	57530886	.	C	T	.	.	MAF_USDA=1.639
NC_035092.1	57530893	.	T	C	.	.	MAF_USDA=1.639
NC_035092.1	57530933	.	G	A	.	.	MAF_USDA=1.639
NC_035092.1	57530979	.	C	T	.	.	MAF_USDA=2.459
NC_035092.1	57531046	.	T	C	.	.	MAF_INRAE=5.263;MAF_USDA=3.571
NC_035092.1	57531202	.	C	T	.	.	MAF_INRAE=5.263;MAF_USDA=5.294
NC_035092.1	57531301	.	C	A	.	.	MAF_USDA=4.118
NC_035092.1	57531335	.	A	T	.	.	MAF_INRAE=3.333;MAF_USDA=8.197
NC_035092.1	57531433	.	C	A	.	.	MAF_INRAE=5.263;MAF_USDA=45.882
NC_035092.1	57531446	.	A	G	.	.	MAF_USDA=3.529
NC_035092.1	57531637	.	C	A	.	.	MAF_USDA=4.098
NC_035092.1	57531640	.	T	G	.	.	MAF_INRAE=4.167;MAF_USDA=48.235
NC_035092.1	57531667	.	A	G	.	.	MAF_INRAE=5.696;MAF_USDA=48.824
NC_035092.1	57531732	.	A	T	.	.	MAF_INRAE=3.797
NC_035092.1	57531734	.	T	A	.	.	MAF_USDA=4.098
NC_035092.1	57531735	.	A	T	.	.	MAF_INRAE=3.333;MAF_USDA=6.471
NC_035092.1	57531736	.	A	C	.	.	MAF_USDA=2.459
NC_035092.1	57531738	.	C	A	.	.	MAF_INRAE=32.5;MAF_USDA=28.235
NC_035092.1	57531789	.	C	G	.	.	MAF_USDA=3.279
NC_035092.1	57531834	.	C	T	.	.	MAF_INRAE=3.797;MAF_USDA=6.471
NC_035092.1	57531876	.	T	A	.	.	MAF_INRAE=3.797;MAF_USDA=6.471
NC_035092.1	57532026	.	A	G	.	.	MAF_INRAE=10.526;MAF_USDA=5.738
NC_035092.1	57532033	.	T	A	.	.	MAF_USDA=1.639
NC_035092.1	57532184	.	T	C	.	.	MAF_USDA=29.412
NC_035092.1	57532294	.	T	C	.	.	MAF_INRAE=5.696;MAF_USDA=48.235
NC_035092.1	57532331	.	G	A	.	.	MAF_INRAE=5.263;MAF_USDA=3.529
NC_035092.1	57532359	.	G	T	.	.	MAF_USDA=2.459
NC_035092.1	57532446	.	A	C	.	.	MAF_INRAE=13.924;MAF_USDA=9.836
NC_035092.1	57532515	.	C	A	.	.	MAF_USDA=12.941
NC_035092.1	57532599	.	T	G	.	.	MAF_USDA=3.279
NC_035092.1	57532635	.	C	T	.	.	MAF_INRAE=5.696;MAF_USDA=48.824
NC_035092.1	57532672	.	A	C	.	.	MAF_INRAE=7.5;MAF_USDA=12.941
NC_035092.1	57532673	.	A	T	.	.	MAF_INRAE=16.456;MAF_USDA=1.765
NC_035092.1	57532675	.	T	G	.	.	MAF_INRAE=5.696;MAF_USDA=48.824
NC_035092.1	57532710	.	C	T	.	.	MAF_USDA=4.918
NC_035092.1	57532778	.	T	C	.	.	MAF_INRAE=7.5
NC_035092.1	57532814	.	C	A	.	.	MAF_INRAE=18.987;MAF_USDA=11.765
NC_035092.1	57532817	.	T	G	.	.	MAF_INRAE=5.263;MAF_USDA=44.706
NC_035092.1	57533016	.	G	T	.	.	MAF_USDA=2.459
NC_035092.1	57533160	.	C	A	.	.	MAF_USDA=7.377
NC_035092.1	57533169	.	G	A	.	.	MAF_USDA=28.824
NC_035092.1	57533180	.	G	T	.	.	MAF_INRAE=6.962;MAF_USDA=47.647
NC_035092.1	57533238	.	A	G	.	.	MAF_USDA=4.918
NC_035092.1	57533274	.	A	T	.	.	MAF_USDA=1.639
NC_035092.1	57533364	.	G	A	.	.	MAF_INRAE=10.526;MAF_USDA=10.0
NC_035092.1	57533373	.	A	C	.	.	MAF_INRAE=5.263;MAF_USDA=11.176
NC_035092.1	57533383	.	G	T	.	.	MAF_USDA=4.118
NC_035092.1	57533386	.	G	T	.	.	MAF_INRAE=5.696;MAF_USDA=49.412
NC_035092.1	57533504	.	A	G	.	.	MAF_USDA=4.167
NC_035092.1	57533506	.	A	T	.	.	MAF_USDA=2.083
NC_035092.1	57533536	.	G	A	.	.	MAF_INRAE=7.5
NC_035092.1	57533539	.	T	A	.	.	MAF_INRAE=14.557;MAF_USDA=9.836
NC_035092.1	57533569	.	C	G	.	.	MAF_USDA=1.639
NC_035092.1	57533582	.	T	C	.	.	MAF_USDA=3.279
NC_035092.1	57533594	.	T	A	.	.	MAF_USDA=22.917
NC_035092.1	57533597	.	A	C	.	.	MAF_INRAE=5.263;MAF_USDA=40.588
NC_035092.1	57533600	.	A	C	.	.	MAF_INRAE=5.263
NC_035092.1	57533708	.	C	A	.	.	MAF_INRAE=5.696;MAF_USDA=50.0
NC_035092.1	57533710	.	T	C	.	.	MAF_INRAE=8.228;MAF_USDA=3.279
NC_035092.1	57533823	.	T	G	.	.	MAF_USDA=1.639
NC_035092.1	57533840	.	T	C	.	.	MAF_INRAE=33.544;MAF_USDA=27.647
NC_035092.1	57533865	.	G	T	.	.	MAF_INRAE=5.263;MAF_USDA=4.098
NC_035092.1	57533897	.	C	A	.	.	MAF_INRAE=3.797;MAF_USDA=6.471
NC_035092.1	57533908	.	C	T	.	.	MAF_INRAE=5.696;MAF_USDA=48.235
NC_035092.1	57533971	.	A	C	.	.	MAF_INRAE=39.873;MAF_USDA=17.647
NC_035092.1	57533972	.	G	A	.	.	MAF_INRAE=5.263;MAF_USDA=44.118
NC_035092.1	57534270	.	T	C	.	.	MAF_USDA=4.098
NC_035092.1	57534398	.	C	T	.	.	MAF_INRAE=10.526;MAF_USDA=10.588
NC_035092.1	57534399	.	G	C	.	.	MAF_USDA=48.235
NC_035092.1	57534437	.	A	G	.	.	MAF_INRAE=33.333;MAF_USDA=29.167
NC_035092.1	57534460	.	A	G	.	.	MAF_USDA=1.639
NC_035092.1	57534546	.	A	T	.	.	MAF_INRAE=39.241;MAF_USDA=18.824
NC_035092.1	57534644	.	C	T	.	.	MAF_USDA=2.459
NC_035092.1	57534676	.	G	A	.	.	MAF_USDA=8.333
NC_035092.1	57534683	.	A	G	.	.	MAF_INRAE=5.696;MAF_USDA=48.214
NC_035092.1	57534759	.	G	C	.	.	MAF_INRAE=10.526;MAF_USDA=14.583
NC_035092.1	57534881	.	A	T	.	.	MAF_INRAE=10.526;MAF_USDA=10.0
NC_035092.1	57534882	.	A	C	.	.	MAF_USDA=10.0
NC_035092.1	57535038	.	A	T	.	.	MAF_INRAE=16.456;MAF_USDA=4.167
NC_035092.1	57535048	.	G	A	.	.	MAF_USDA=4.706
NC_035092.1	57535060	.	A	C	.	.	MAF_INRAE=5.063;MAF_USDA=3.529
NC_035092.1	57535166	.	C	T	.	.	MAF_USDA=1.639
NC_035092.1	57535169	.	A	T	.	.	MAF_USDA=40.0
NC_035092.1	57535207	.	A	C	.	.	MAF_USDA=4.098
NC_035092.1	57535208	.	G	A	.	.	MAF_INRAE=5.263;MAF_USDA=2.353
NC_035092.1	57535221	.	G	T	.	.	MAF_USDA=4.167
NC_035092.1	57535234	.	C	G	.	.	MAF_INRAE=7.5
NC_035092.1	57535316	.	C	T	.	.	MAF_INRAE=5.263;MAF_USDA=48.824
NC_035092.1	57535446	.	G	A	.	.	MAF_INRAE=5.263;MAF_USDA=48.824
NC_035092.1	57536077	.	G	A	.	.	MAF_USDA=2.083
NC_035092.1	57536137	.	C	A	.	.	MAF_INRAE=5.263;MAF_USDA=43.452
NC_035092.1	57536146	.	G	T	.	.	MAF_USDA=5.294
NC_035092.1	57536437	.	G	T	.	.	MAF_USDA=4.098
NC_035092.1	57536524	.	C	T	.	.	MAF_INRAE=38.608;MAF_USDA=18.235
NC_035092.1	57536541	.	T	C	.	.	MAF_USDA=2.941
NC_035092.1	57536553	.	T	G	.	.	MAF_INRAE=5.263;MAF_USDA=25.0
NC_035092.1	57536596	.	A	C	.	.	MAF_USDA=6.471
NC_035092.1	57536645	.	C	A	.	.	MAF_INRAE=6.962;MAF_USDA=8.235
NC_035092.1	57536657	.	C	A	.	.	MAF_USDA=1.639
NC_035092.1	57536810	.	A	G	.	.	MAF_USDA=2.459
NC_035092.1	57536923	.	T	G	.	.	MAF_INRAE=3.797
NC_035092.1	57537005	.	C	T	.	.	MAF_USDA=2.941
NC_035092.1	57537006	.	G	A	.	.	MAF_USDA=3.279
NC_035092.1	57537023	.	T	A	.	.	MAF_USDA=5.882
NC_035092.1	57537218	.	T	A	.	.	MAF_USDA=4.118
NC_035092.1	57537312	.	G	A	.	.	MAF_INRAE=46.203;MAF_USDA=15.882
NC_035092.1	57537321	.	A	G	.	.	MAF_USDA=1.639
NC_035092.1	57537434	.	G	T	.	.	MAF_INRAE=15.823;MAF_USDA=1.765
NC_035092.1	57537440	.	A	T	.	.	MAF_USDA=3.279
NC_035092.1	57537525	.	A	C	.	.	MAF_INRAE=5.263;MAF_USDA=8.824
NC_035092.1	57537527	.	T	G	.	.	MAF_USDA=10.417
NC_035092.1	57537668	.	T	A	.	.	MAF_USDA=1.639
NC_035092.1	57537691	.	C	A	.	.	MAF_INRAE=48.734;MAF_USDA=9.412
NC_035092.1	57537789	.	C	T	.	.	MAF_USDA=10.417
NC_035092.1	57537846	.	A	T	.	.	MAF_INRAE=5.263;MAF_USDA=44.706
NC_035092.1	57537853	.	A	T	.	.	MAF_INRAE=5.263;MAF_USDA=44.706
NC_035092.1	57537971	.	A	T	.	.	MAF_INRAE=46.835;MAF_USDA=38.824
NC_035092.1	57538020	.	T	G	.	.	MAF_USDA=1.639
NC_035092.1	57538056	.	C	A	.	.	MAF_USDA=7.377
NC_035092.1	57538076	.	T	G	.	.	MAF_INRAE=48.734;MAF_USDA=10.0
NC_035092.1	57538482	.	C	T	.	.	MAF_INRAE=32.911;MAF_USDA=24.706
NC_035092.1	57538697	.	C	A	.	.	MAF_USDA=4.098
NC_035092.1	57538836	.	A	G	.	.	MAF_USDA=3.279
NC_035092.1	57539005	.	C	A	.	.	MAF_USDA=6.557
NC_035092.1	57539038	.	G	A	.	.	MAF_INRAE=32.911;MAF_USDA=24.706
NC_035092.1	57539089	.	C	A	.	.	MAF_USDA=5.882
NC_035092.1	57539172	.	G	T	.	.	MAF_USDA=3.279
NC_035092.1	57539236	.	T	C	.	.	MAF_USDA=1.639
NC_035092.1	57539372	.	G	T	.	.	MAF_USDA=1.639
NC_035092.1	57539408	.	A	C	.	.	MAF_USDA=1.639
NC_035092.1	57539469	.	T	C	.	.	MAF_INRAE=13.291;MAF_USDA=11.176
NC_035092.1	57539546	.	G	A	.	.	MAF_USDA=4.098
NC_035092.1	57539563	.	C	G	.	.	MAF_INRAE=5.833
NC_035092.1	57539585	.	A	T	.	.	MAF_INRAE=12.025;MAF_USDA=6.25
NC_035092.1	57539670	.	T	G	.	.	MAF_USDA=1.639
NC_035092.1	57539748	.	C	A	.	.	MAF_USDA=3.279
NC_035092.1	57539969	.	C	T	.	.	MAF_INRAE=3.333
NC_035092.1	57539970	.	A	G	.	.	MAF_INRAE=3.333
NC_035092.1	57539973	.	T	A	.	.	MAF_INRAE=3.797;MAF_USDA=35.417
NC_035092.1	57540049	.	A	T	.	.	MAF_USDA=8.197
NC_035092.1	57540076	.	G	T	.	.	MAF_INRAE=16.456;MAF_USDA=1.765
NC_035092.1	57540139	.	G	A	.	.	MAF_INRAE=12.025;MAF_USDA=7.059
NC_035092.1	57540300	.	C	T	.	.	MAF_USDA=4.918
NC_035092.1	57540389	.	G	T	.	.	MAF_USDA=8.197
NC_035092.1	57540390	.	T	C	.	.	MAF_USDA=3.279
NC_035092.1	57540583	.	C	T	.	.	MAF_USDA=4.918
NC_035092.1	57540597	.	G	A	.	.	MAF_USDA=9.016
NC_035092.1	57540599	.	A	T	.	.	MAF_USDA=4.098
NC_035092.1	57540608	.	A	C	.	.	MAF_INRAE=3.797;MAF_USDA=40.0
NC_035092.1	57540644	.	A	C	.	.	MAF_USDA=2.941
NC_035092.1	57540733	.	G	A	.	.	MAF_INRAE=5.263;MAF_USDA=1.639
NC_035092.1	57540773	.	C	T	.	.	MAF_INRAE=16.456;MAF_USDA=1.765
NC_035092.1	57540778	.	C	A	.	.	MAF_USDA=6.471
NC_035092.1	57540951	.	T	A	.	.	MAF_INRAE=16.456;MAF_USDA=1.765
NC_035092.1	57540960	.	A	C	.	.	MAF_INRAE=48.101;MAF_USDA=11.176
NC_035092.1	57540963	.	T	C	.	.	MAF_USDA=8.197
NC_035092.1	57541119	.	G	A	.	.	MAF_USDA=1.639
NC_035092.1	57541172	.	G	A	.	.	MAF_USDA=1.639
NC_035092.1	57541362	.	C	T	.	.	MAF_USDA=4.118
NC_035092.1	57541382	.	G	A	.	.	MAF_INRAE=6.962;MAF_USDA=3.529
NC_035092.1	57541437	.	G	A	.	.	MAF_USDA=3.279
NC_035092.1	57541528	.	T	C	.	.	MAF_INRAE=11.392;MAF_USDA=6.471
NC_035092.1	57541920	.	T	G	.	.	MAF_USDA=4.118
NC_035092.1	57541957	.	C	A	.	.	MAF_INRAE=48.101;MAF_USDA=12.353
NC_035092.1	57542028	.	A	T	.	.	MAF_USDA=4.098
NC_035092.1	57542049	.	T	C	.	.	MAF_USDA=2.459
NC_035092.1	57542130	.	C	A	.	.	MAF_USDA=5.882
NC_035092.1	57542319	.	A	C	.	.	MAF_USDA=7.377
NC_035092.1	57542329	.	G	A	.	.	MAF_USDA=4.706
NC_035092.1	57542423	.	A	G	.	.	MAF_USDA=9.016
NC_035092.1	57542514	.	T	C	.	.	MAF_USDA=5.882
NC_035092.1	57542575	.	C	A	.	.	MAF_INRAE=49.367;MAF_USDA=10.0
NC_035092.1	57542593	.	G	T	.	.	MAF_INRAE=49.367;MAF_USDA=26.471
NC_035092.1	57542720	.	C	A	.	.	MAF_USDA=8.197
NC_035092.1	57542740	.	CAGCACTAG	CAGCACTAC	.	.	MAF_USDA=2.381
NC_035092.1	57542809	.	T	A	.	.	MAF_USDA=2.459
NC_035092.1	57542849	.	C	T	.	.	MAF_USDA=8.333
NC_035092.1	57542935	.	G	A	.	.	MAF_USDA=4.118
NC_035092.1	57543063	.	A	T	.	.	MAF_INRAE=17.722;MAF_USDA=2.353
NC_035092.1	57543073	.	C	A	.	.	MAF_USDA=7.377
NC_035092.1	57543208	.	T	C	.	.	MAF_USDA=5.882
NC_035092.1	57543344	.	T	C	.	.	MAF_INRAE=3.797;MAF_USDA=38.824
NC_035092.1	57543353	.	G	A	.	.	MAF_INRAE=5.263;MAF_USDA=2.941
NC_035092.1	57543402	.	G	T	.	.	MAF_INRAE=13.291;MAF_USDA=18.75
NC_035092.1	57543623	.	A	G	.	.	MAF_INRAE=36.709;MAF_USDA=32.941
NC_035092.1	57543631	.	T	C	.	.	MAF_USDA=4.918
NC_035092.1	57543634	.	T	C	.	.	MAF_INRAE=10.526
NC_035092.1	57543640	.	G	A	.	.	MAF_USDA=4.918
NC_035092.1	57543711	.	G	C	.	.	MAF_USDA=1.639
NC_035092.1	57543728	.	G	A	.	.	MAF_INRAE=48.734;MAF_USDA=10.0
NC_035092.1	57543753	.	A	G	.	.	MAF_USDA=6.471
NC_035092.1	57543797	.	C	T	.	.	MAF_USDA=4.118
NC_035092.1	57543799	.	A	T	.	.	MAF_USDA=4.118
NC_035092.1	57543830	.	C	T	.	.	MAF_INRAE=48.734;MAF_USDA=15.882
NC_035092.1	57543955	.	G	C	.	.	MAF_USDA=4.118
NC_035092.1	57543956	.	C	T	.	.	MAF_USDA=4.118
NC_035092.1	57543957	.	C	T	.	.	MAF_USDA=4.118
NC_035092.1	57543962	.	T	G	.	.	MAF_USDA=2.459
NC_035092.1	57544070	.	A	T	.	.	MAF_USDA=4.098
NC_035092.1	57544076	.	T	G	.	.	MAF_USDA=1.765
NC_035092.1	57544127	.	C	T	.	.	MAF_USDA=4.918
NC_035092.1	57544161	.	T	G	.	.	MAF_USDA=12.941
NC_035092.1	57544232	.	C	T	.	.	MAF_USDA=2.083
NC_035092.1	57544247	.	C	T	.	.	MAF_INRAE=5.263;MAF_USDA=2.941
NC_035092.1	57544289	.	G	A	.	.	MAF_USDA=2.542
NC_035092.1	57544316	.	T	A	.	.	MAF_INRAE=45.0
NC_035092.1	57544321	.	T	A	.	.	MAF_INRAE=2.5
NC_035092.1	57544394	.	A	T	.	.	MAF_USDA=9.524
NC_035092.1	57544592	.	G	T	.	.	MAF_USDA=6.471
NC_035092.1	57544600	.	T	C	.	.	MAF_INRAE=28.481
NC_035092.1	57544812	.	A	C	.	.	MAF_INRAE=48.734;MAF_USDA=10.0
NC_035092.1	57544876	.	C	T	.	.	MAF_USDA=9.412
NC_035092.1	57545680	.	A	G	.	.	MAF_INRAE=48.734;MAF_USDA=27.059
NC_035092.1	57545771	.	C	A	.	.	MAF_INRAE=5.263;MAF_USDA=37.647
NC_035092.1	57545795	.	C	A	.	.	MAF_INRAE=8.228;MAF_USDA=8.929
NC_035092.1	57545796	.	A	C	.	.	MAF_INRAE=15.823;MAF_USDA=11.765
NC_035092.1	57545850	.	G	C	.	.	MAF_USDA=10.417
NC_035092.1	57545984	.	G	A	.	.	MAF_INRAE=5.263
NC_035092.1	57546191	.	G	A	.	.	MAF_USDA=10.417
NC_035092.1	57546269	.	T	G	.	.	MAF_INRAE=16.456;MAF_USDA=44.706
NC_035092.1	57546359	.	A	C	.	.	MAF_USDA=4.118
NC_035092.1	57546398	.	A	T	.	.	MAF_INRAE=12.658;MAF_USDA=25.294
NC_035092.1	57546455	.	T	C	.	.	MAF_USDA=4.098
NC_035092.1	57546479	.	C	T	.	.	MAF_USDA=8.333
NC_035092.1	57546531	.	A	T	.	.	MAF_USDA=3.279
NC_035092.1	57546643	.	T	G	.	.	MAF_INRAE=5.833
NC_035092.1	57546666	.	C	T	.	.	MAF_INRAE=38.608;MAF_USDA=37.059
NC_035092.1	57546697	.	G	A	.	.	MAF_USDA=1.639
NC_035092.1	57546719	.	G	A	.	.	MAF_USDA=4.918
NC_035092.1	57546773	.	A	C	.	.	MAF_USDA=2.941
NC_035092.1	57546900	.	C	T	.	.	MAF_INRAE=5.263;MAF_USDA=1.176
NC_035092.1	57546965	.	G	T	.	.	MAF_USDA=4.098
NC_035092.1	57547050	.	G	T	.	.	MAF_USDA=3.279
NC_035092.1	57547119	.	A	C	.	.	MAF_USDA=1.639
NC_035092.1	57547152	.	A	G	.	.	MAF_INRAE=7.595;MAF_USDA=20.0
NC_035092.1	57547164	.	G	C	.	.	MAF_USDA=10.656
NC_035092.1	57547270	.	G	T	.	.	MAF_USDA=3.279
NC_035092.1	57547271	.	C	T	.	.	MAF_INRAE=6.667;MAF_USDA=1.639
NC_035092.1	57547358	.	A	C	.	.	MAF_USDA=1.639
NC_035092.1	57547469	.	T	A	.	.	MAF_USDA=2.459
NC_035092.1	57547496	.	G	T	.	.	MAF_INRAE=5.263;MAF_USDA=2.941
NC_035092.1	57547506	.	T	C	.	.	MAF_INRAE=6.962;MAF_USDA=47.059
NC_035092.1	57547628	.	G	A	.	.	MAF_USDA=19.412
NC_035092.1	57547674	.	G	T	.	.	MAF_USDA=2.459
NC_035092.1	57547682	.	A	G	.	.	MAF_INRAE=8.228;MAF_USDA=21.176
NC_035092.1	57547709	.	A	G	.	.	MAF_INRAE=7.595;MAF_USDA=43.293
NC_035092.1	57547887	.	T	A	.	.	MAF_USDA=4.167
NC_035092.1	57547920	.	G	C	.	.	MAF_INRAE=15.19;MAF_USDA=26.786
NC_035092.1	57547926	.	A	T	.	.	MAF_INRAE=10.526;MAF_USDA=36.31
NC_035092.1	57547945	.	A	G	.	.	MAF_USDA=6.667
NC_035092.1	57547970	.	A	G	.	.	MAF_USDA=2.5
NC_035092.1	57548052	.	G	A	.	.	MAF_INRAE=12.5;MAF_USDA=24.706
NC_035092.1	57548139	.	T	A	.	.	MAF_USDA=4.167
NC_035092.1	57548207	.	G	A	.	.	MAF_USDA=1.667
NC_035092.1	57548253	.	C	A	.	.	MAF_INRAE=6.667
NC_035092.1	57548306	.	G	A	.	.	MAF_USDA=8.333
NC_035092.1	57548309	.	A	C	.	.	MAF_USDA=8.333
NC_035092.1	57548311	.	G	A	.	.	MAF_USDA=8.333
NC_035092.1	57548312	.	T	G	.	.	MAF_USDA=8.333
NC_035092.1	57548316	.	G	A	.	.	MAF_USDA=8.333
NC_035092.1	57548318	.	G	C	.	.	MAF_USDA=8.333
NC_035092.1	57548320	.	T	C	.	.	MAF_USDA=8.333
NC_035092.1	57548324	.	C	A	.	.	MAF_USDA=8.333
NC_035092.1	57548325	.	T	C	.	.	MAF_USDA=6.25
NC_035092.1	57548327	.	G	T	.	.	MAF_USDA=6.25
NC_035092.1	57548330	.	T	C	.	.	MAF_USDA=6.25
NC_035092.1	57548354	.	C	T	.	.	MAF_USDA=1.639
NC_035092.1	57548376	.	G	T	.	.	MAF_INRAE=10.526;MAF_USDA=34.706
NC_035092.1	57548435	.	T	A	.	.	MAF_INRAE=10.526;MAF_USDA=13.529
NC_035092.1	57548460	.	T	C	.	.	MAF_USDA=7.377
NC_035092.1	57548462	.	C	T	.	.	MAF_USDA=1.639
NC_035092.1	57548482	.	A	T	.	.	MAF_INRAE=10.526;MAF_USDA=5.294
NC_035092.1	57548506	.	C	A	.	.	MAF_USDA=8.333
NC_035092.1	57548549	.	C	T	.	.	MAF_USDA=2.459
NC_035092.1	57548582	.	C	A	.	.	MAF_USDA=2.459
NC_035092.1	57548592	.	A	T	.	.	MAF_USDA=20.0
NC_035092.1	57548593	.	G	A	.	.	MAF_USDA=20.0
NC_035092.1	57548596	.	C	A	.	.	MAF_USDA=4.098
NC_035092.1	57548623	.	A	T	.	.	MAF_USDA=1.639
NC_035092.1	57548699	.	T	G	.	.	MAF_USDA=2.459
NC_035092.1	57548769	.	G	A	.	.	MAF_USDA=3.279
NC_035092.1	57548793	.	A	C	.	.	MAF_USDA=18.235
NC_035092.1	57548861	.	A	G	.	.	MAF_INRAE=7.595;MAF_USDA=44.118
NC_035092.1	57548881	.	G	T	.	.	MAF_INRAE=10.526;MAF_USDA=17.647
NC_035092.1	57548931	.	C	A	.	.	MAF_USDA=5.422
NC_035092.1	57548935	.	T	A	.	.	MAF_USDA=5.422
NC_035092.1	57548957	.	G	A	.	.	MAF_USDA=17.262
NC_035092.1	57548986	.	C	T	.	.	MAF_USDA=3.333
NC_035092.1	57549006	.	T	C	.	.	MAF_USDA=17.647
NC_035092.1	57549078	.	C	A	.	.	MAF_INRAE=5.263;MAF_USDA=2.083
NC_035092.1	57549175	.	C	T	.	.	MAF_INRAE=10.526;MAF_USDA=20.0
NC_035092.1	57549224	.	A	C	.	.	MAF_INRAE=15.823;MAF_USDA=26.471
NC_035092.1	57549311	.	A	G	.	.	MAF_USDA=8.197
NC_035092.1	57549330	.	C	T	.	.	MAF_INRAE=5.833
NC_035092.1	57549338	.	G	T	.	.	MAF_INRAE=5.833
NC_035092.1	57549370	.	A	C	.	.	MAF_USDA=2.459
NC_035092.1	57549381	.	G	T	.	.	MAF_INRAE=10.526;MAF_USDA=17.059
NC_035092.1	57549385	.	G	A	.	.	MAF_USDA=1.639
NC_035092.1	57549413	.	G	T	.	.	MAF_USDA=3.279
NC_035092.1	57549414	.	G	C	.	.	MAF_USDA=3.279
NC_035092.1	57549415	.	C	A	.	.	MAF_USDA=3.279
NC_035092.1	57549477	.	T	G	.	.	MAF_INRAE=10.526;MAF_USDA=18.235
NC_035092.1	57549479	.	T	G	.	.	MAF_INRAE=6.667
NC_035092.1	57549530	.	T	G	.	.	MAF_USDA=3.279
NC_035092.1	57549533	.	A	T	.	.	MAF_INRAE=10.526;MAF_USDA=17.647
NC_035092.1	57549613	.	C	T	.	.	MAF_INRAE=5.833
NC_035092.1	57549625	.	C	T	.	.	MAF_USDA=9.836
NC_035092.1	57549631	.	T	C	.	.	MAF_INRAE=10.526;MAF_USDA=17.647
NC_035092.1	57549647	.	G	A	.	.	MAF_USDA=3.279
NC_035092.1	57549708	.	G	A	.	.	MAF_USDA=4.098
NC_035092.1	57549783	.	G	A	.	.	MAF_USDA=4.918
NC_035092.1	57549868	.	G	A	.	.	MAF_INRAE=6.962;MAF_USDA=18.824
NC_035092.1	57549922	.	G	A	.	.	MAF_USDA=3.279
NC_035092.1	57549989	.	C	T	.	.	MAF_USDA=2.459
NC_035092.1	57550051	.	G	A	.	.	MAF_USDA=1.639
NC_035092.1	57550090	.	A	C	.	.	MAF_INRAE=10.526;MAF_USDA=19.412
NC_035092.1	57550093	.	A	G	.	.	MAF_INRAE=7.5;MAF_USDA=27.647
NC_035092.1	57550120	.	A	T	.	.	MAF_INRAE=10.526;MAF_USDA=8.333
NC_035092.1	57550132	.	C	T	.	.	MAF_USDA=8.333
NC_035092.1	57550191	.	T	G	.	.	MAF_USDA=2.459
NC_035092.1	57550192	.	G	A	.	.	MAF_USDA=3.529
NC_035092.1	57550234	.	G	A	.	.	MAF_USDA=3.279
NC_035092.1	57550275	.	T	A	.	.	MAF_INRAE=12.5;MAF_USDA=45.833
NC_035092.1	57550397	.	C	T	.	.	MAF_INRAE=6.667;MAF_USDA=6.25
NC_035092.1	57550462	.	C	A	.	.	MAF_USDA=8.333
NC_035092.1	57550582	.	C	A	.	.	MAF_INRAE=3.797;MAF_USDA=6.557
NC_035092.1	57550594	.	T	C	.	.	MAF_INRAE=10.526;MAF_USDA=20.588
NC_035092.1	57550641	.	T	C	.	.	MAF_USDA=6.471
NC_035092.1	57550674	.	A	C	.	.	MAF_INRAE=10.526;MAF_USDA=20.0
NC_035092.1	57550676	.	C	A	.	.	MAF_INRAE=6.667;MAF_USDA=12.353
NC_035092.1	57550704	.	A	G	.	.	MAF_USDA=2.459
NC_035092.1	57550722	.	T	C	.	.	MAF_USDA=3.279
NC_035092.1	57550750	.	C	A	.	.	MAF_INRAE=10.526;MAF_USDA=13.529
NC_035092.1	57550790	.	A	C	.	.	MAF_INRAE=10.526;MAF_USDA=19.412
NC_035092.1	57550815	.	G	A	.	.	MAF_INRAE=6.667
NC_035092.1	57550881	.	G	A	.	.	MAF_USDA=1.639
NC_035092.1	57550911	.	G	T	.	.	MAF_INRAE=10.526;MAF_USDA=20.588
NC_035092.1	57550912	.	T	G	.	.	MAF_USDA=20.588
NC_035092.1	57550970	.	A	C	.	.	MAF_USDA=5.738
NC_035092.1	57551008	.	A	C	.	.	MAF_INRAE=5.833
NC_035092.1	57551125	.	A	T	.	.	MAF_USDA=1.639
NC_035092.1	57551147	.	T	C	.	.	MAF_INRAE=15.823;MAF_USDA=26.471
NC_035092.1	57551170	.	A	C	.	.	MAF_USDA=20.492
NC_035092.1	57551194	.	C	A	.	.	MAF_INRAE=7.595;MAF_USDA=19.412
NC_035092.1	57551220	.	A	T	.	.	MAF_INRAE=6.667
NC_035092.1	57551221	.	A	G	.	.	MAF_INRAE=6.667
NC_035092.1	57551234	.	A	G	.	.	MAF_INRAE=10.526;MAF_USDA=19.412
NC_035092.1	57551289	.	T	A	.	.	MAF_USDA=15.06
NC_035092.1	57551414	.	T	C	.	.	MAF_USDA=3.333
NC_035092.1	57551440	.	G	T	.	.	MAF_USDA=12.5
NC_035092.1	57551687	.	G	A	.	.	MAF_USDA=10.417
NC_035092.1	57551696	.	C	A	.	.	MAF_USDA=10.417
NC_035092.1	57551866	.	G	A	.	.	MAF_INRAE=11.667;MAF_USDA=50.0
NC_035092.1	57552040	.	T	C	.	.	MAF_USDA=10.417
NC_035092.1	57552063	.	C	G	.	.	MAF_USDA=2.083
NC_035092.1	57552137	.	G	A	.	.	MAF_INRAE=1.667;MAF_USDA=12.5
NC_035092.1	57552141	.	T	G	.	.	MAF_INRAE=1.667;MAF_USDA=12.5
NC_035092.1	57552202	.	C	T	.	.	MAF_INRAE=6.667
NC_035092.1	57552214	.	G	A	.	.	MAF_INRAE=5.0;MAF_USDA=37.5
NC_035092.1	57552250	.	G	A	.	.	MAF_INRAE=6.667
NC_035092.1	57552498	.	C	A	.	.	MAF_INRAE=6.667
NC_035092.1	57552593	.	T	A	.	.	MAF_USDA=6.25
NC_035092.1	57552594	.	T	G	.	.	MAF_INRAE=10.0;MAF_USDA=2.083
NC_035092.1	57552595	.	T	G	.	.	MAF_USDA=2.083
NC_035092.1	57552643	.	A	G	.	.	MAF_INRAE=3.797;MAF_USDA=17.857
NC_035092.1	57552709	.	A	C	.	.	MAF_USDA=27.059
NC_035092.1	57552725	.	G	A	.	.	MAF_USDA=1.639
NC_035092.1	57552841	.	G	A	.	.	MAF_INRAE=10.526;MAF_USDA=12.941
NC_035092.1	57552943	.	G	A	.	.	MAF_USDA=27.647
NC_035092.1	57552968	.	T	G	.	.	MAF_USDA=1.639
NC_035092.1	57552969	.	T	A	.	.	MAF_USDA=3.279
NC_035092.1	57552979	.	T	C	.	.	MAF_INRAE=12.5
NC_035092.1	57552980	.	C	A	.	.	MAF_INRAE=12.5
NC_035092.1	57552991	.	G	C	.	.	MAF_INRAE=10.526;MAF_USDA=8.333
NC_035092.1	57553041	.	C	T	.	.	MAF_USDA=11.176
NC_035092.1	57553050	.	T	G	.	.	MAF_USDA=3.279
NC_035092.1	57553086	.	A	C	.	.	MAF_INRAE=10.526;MAF_USDA=20.0
NC_035092.1	57553113	.	A	T	.	.	MAF_INRAE=15.823;MAF_USDA=25.882
NC_035092.1	57553221	.	C	T	.	.	MAF_USDA=25.882
NC_035092.1	57553301	.	T	C	.	.	MAF_USDA=1.695
NC_035092.1	57553320	.	G	T	.	.	MAF_USDA=25.301
NC_035092.1	57553345	.	C	T	.	.	MAF_INRAE=10.526;MAF_USDA=15.06
NC_035092.1	57553385	.	C	A	.	.	MAF_USDA=1.639
NC_035092.1	57553429	.	A	C	.	.	MAF_INRAE=10.526;MAF_USDA=47.059
NC_035092.1	57553449	.	A	T	.	.	MAF_USDA=2.459
NC_035092.1	57553454	.	G	A	.	.	MAF_USDA=2.083
NC_035092.1	57553488	.	C	T	.	.	MAF_USDA=3.279
NC_035092.1	57553490	.	C	T	.	.	MAF_USDA=5.738
NC_035092.1	57553552	.	C	A	.	.	MAF_INRAE=5.0;MAF_USDA=6.557
NC_035092.1	57553620	.	C	T	.	.	MAF_USDA=4.098
NC_035092.1	57553626	.	G	A	.	.	MAF_USDA=6.471
NC_035092.1	57553631	.	G	T	.	.	MAF_INRAE=10.526;MAF_USDA=20.588
NC_035092.1	57553710	.	A	G	.	.	MAF_USDA=1.639
NC_035092.1	57553750	.	A	C	.	.	MAF_USDA=27.059
NC_035092.1	57553766	.	G	A	.	.	MAF_INRAE=10.526;MAF_USDA=12.353
NC_035092.1	57553773	.	C	T	.	.	MAF_INRAE=6.667;MAF_USDA=5.738
NC_035092.1	57553786	.	G	T	.	.	MAF_INRAE=10.526;MAF_USDA=12.353
NC_035092.1	57553814	.	A	T	.	.	MAF_INRAE=12.025;MAF_USDA=1.176
NC_035092.1	57553896	.	C	A	.	.	MAF_USDA=1.667
NC_035092.1	57553901	.	G	T	.	.	MAF_INRAE=5.263;MAF_USDA=1.667
NC_035092.1	57553959	.	T	G	.	.	MAF_USDA=8.824
NC_035092.1	57554085	.	T	G	.	.	MAF_INRAE=10.526;MAF_USDA=47.059
NC_035092.1	57554161	.	A	G	.	.	MAF_INRAE=10.526;MAF_USDA=20.588
NC_035092.1	57554221	.	C	G	.	.	MAF_USDA=8.824
NC_035092.1	57554236	.	C	T	.	.	MAF_USDA=1.639
NC_035092.1	57554330	.	C	T	.	.	MAF_USDA=1.639
NC_035092.1	57554334	.	T	C	.	.	MAF_USDA=1.639
NC_035092.1	57554341	.	G	T	.	.	MAF_USDA=3.279
NC_035092.1	57554385	.	G	A	.	.	MAF_USDA=4.098
NC_035092.1	57554410	.	C	A	.	.	MAF_USDA=3.279
NC_035092.1	57554436	.	A	G	.	.	MAF_INRAE=10.526;MAF_USDA=8.333
NC_035092.1	57554440	.	T	G	.	.	MAF_INRAE=6.667
NC_035092.1	57554444	.	A	C	.	.	MAF_INRAE=6.667;MAF_USDA=4.098
NC_035092.1	57554461	.	A	T	.	.	MAF_USDA=7.377
NC_035092.1	57554515	.	C	T	.	.	MAF_INRAE=3.797
NC_035092.1	57554608	.	A	G	.	.	MAF_USDA=8.824
NC_035092.1	57554628	.	G	C	.	.	MAF_USDA=1.639
NC_035092.1	57554774	.	T	G	.	.	MAF_USDA=7.647
NC_035092.1	57554857	.	T	G	.	.	MAF_USDA=1.639
NC_035092.1	57554900	.	G	T	.	.	MAF_USDA=2.459
NC_035092.1	57554938	.	C	T	.	.	MAF_USDA=25.294
NC_035092.1	57555007	.	T	G	.	.	MAF_USDA=31.25
NC_035092.1	57555065	.	G	A	.	.	MAF_USDA=3.279
NC_035092.1	57555084	.	C	T	.	.	MAF_INRAE=10.526;MAF_USDA=18.235
NC_035092.1	57555094	.	C	A	.	.	MAF_INRAE=6.667;MAF_USDA=4.098
NC_035092.1	57555104	.	G	A	.	.	MAF_INRAE=6.667;MAF_USDA=4.918
NC_035092.1	57555107	.	TAAAAAAAAAAAT	TAAAAAAAAAAAA	.	.	MAF_USDA=19.565
NC_035092.1	57555119	.	T	A	.	.	MAF_INRAE=13.333
NC_035092.1	57555164	.	C	T	.	.	MAF_INRAE=10.526;MAF_USDA=13.529
NC_035092.1	57555200	.	T	C	.	.	MAF_USDA=1.639
NC_035092.1	57555245	.	T	C	.	.	MAF_INRAE=10.526;MAF_USDA=16.471
NC_035092.1	57555274	.	T	C	.	.	MAF_USDA=5.738
NC_035092.1	57555312	.	T	C	.	.	MAF_USDA=8.824
NC_035092.1	57555325	.	C	T	.	.	MAF_INRAE=7.5;MAF_USDA=4.098
NC_035092.1	57555326	.	A	C	.	.	MAF_USDA=7.647
NC_035092.1	57555347	.	C	G	.	.	MAF_USDA=18.75
NC_035092.1	57555361	.	A	G	.	.	MAF_USDA=4.167
NC_035092.1	57555362	.	T	G	.	.	MAF_INRAE=1.667
NC_035092.1	57555372	.	T	A	.	.	MAF_INRAE=5.263;MAF_USDA=2.353
NC_035092.1	57555390	.	C	A	.	.	MAF_INRAE=5.263;MAF_USDA=2.353
NC_035092.1	57555395	.	T	C	.	.	MAF_INRAE=5.263;MAF_USDA=2.353
NC_035092.1	57555417	.	T	C	.	.	MAF_INRAE=10.526;MAF_USDA=18.824
NC_035092.1	57555490	.	G	A	.	.	MAF_USDA=4.918
NC_035092.1	57555503	.	A	T	.	.	MAF_USDA=3.529
NC_035092.1	57555512	.	C	A	.	.	MAF_INRAE=12.658;MAF_USDA=45.294
NC_035092.1	57555517	.	C	A	.	.	MAF_INRAE=6.667;MAF_USDA=6.557
NC_035092.1	57555570	.	T	G	.	.	MAF_INRAE=5.263;MAF_USDA=3.529
NC_035092.1	57555619	.	G	A	.	.	MAF_INRAE=15.823;MAF_USDA=27.059
NC_035092.1	57555672	.	A	C	.	.	MAF_INRAE=6.667
NC_035092.1	57555732	.	T	C	.	.	MAF_INRAE=10.526;MAF_USDA=20.588
NC_035092.1	57555848	.	T	C	.	.	MAF_INRAE=6.667
NC_035092.1	57556012	.	G	A	.	.	MAF_USDA=8.333
NC_035092.1	57556023	.	C	T	.	.	MAF_USDA=10.417
NC_035092.1	57556052	.	C	T	.	.	MAF_USDA=1.639
NC_035092.1	57556132	.	T	A	.	.	MAF_INRAE=10.526;MAF_USDA=8.333
NC_035092.1	57556133	.	A	T	.	.	MAF_USDA=3.279
NC_035092.1	57556208	.	G	A	.	.	MAF_USDA=1.639
NC_035092.1	57556224	.	G	A	.	.	MAF_INRAE=15.823;MAF_USDA=27.059
NC_035092.1	57556312	.	C	T	.	.	MAF_INRAE=3.797;MAF_USDA=10.417
NC_035092.1	57556365	.	T	C	.	.	MAF_USDA=1.639
NC_035092.1	57556478	.	A	G	.	.	MAF_USDA=1.639
NC_035092.1	57556483	.	T	C	.	.	MAF_INRAE=6.667;MAF_USDA=30.588
NC_035092.1	57556505	.	T	C	.	.	MAF_INRAE=15.19;MAF_USDA=4.167
NC_035092.1	57556532	.	T	G	.	.	MAF_INRAE=10.526;MAF_USDA=6.25
NC_035092.1	57556542	.	T	C	.	.	MAF_USDA=1.639
NC_035092.1	57556559	.	G	A	.	.	MAF_INRAE=10.526;MAF_USDA=19.412
NC_035092.1	57556620	.	G	T	.	.	MAF_USDA=20.0
NC_035092.1	57556649	.	C	T	.	.	MAF_USDA=3.279
NC_035092.1	57556654	.	A	T	.	.	MAF_USDA=5.738
NC_035092.1	57556664	.	C	T	.	.	MAF_INRAE=10.526;MAF_USDA=14.706
NC_035092.1	57556677	.	G	A	.	.	MAF_USDA=2.459
NC_035092.1	57556759	.	T	A	.	.	MAF_USDA=2.459
NC_035092.1	57556763	.	C	A	.	.	MAF_USDA=8.824
NC_035092.1	57556805	.	T	A	.	.	MAF_INRAE=10.526;MAF_USDA=19.412
NC_035092.1	57556877	.	C	T	.	.	MAF_INRAE=43.038;MAF_USDA=20.588
NC_035092.1	57556934	.	A	G	.	.	MAF_USDA=4.118
NC_035092.1	57556951	.	T	G	.	.	MAF_INRAE=10.526;MAF_USDA=14.706
NC_035092.1	57556967	.	T	G	.	.	MAF_USDA=4.098
NC_035092.1	57556971	.	G	T	.	.	MAF_INRAE=7.595;MAF_USDA=50.0
NC_035092.1	57557007	.	T	C	.	.	MAF_USDA=2.459
NC_035092.1	57557063	.	G	A	.	.	MAF_USDA=1.639
NC_035092.1	57557089	.	C	T	.	.	MAF_USDA=3.279
NC_035092.1	57557214	.	T	C	.	.	MAF_USDA=1.765
NC_035092.1	57557339	.	G	T	.	.	MAF_INRAE=15.823;MAF_USDA=26.471
NC_035092.1	57557353	.	G	T	.	.	MAF_INRAE=15.823;MAF_USDA=26.471
NC_035092.1	57557418	.	T	C	.	.	MAF_INRAE=6.667
NC_035092.1	57557488	.	G	A	.	.	MAF_INRAE=6.667
NC_035092.1	57557493	.	G	T	.	.	MAF_USDA=16.471
NC_035092.1	57557494	.	G	T	.	.	MAF_USDA=15.882
NC_035092.1	57557501	.	G	A	.	.	MAF_INRAE=6.667
NC_035092.1	57557502	.	C	A	.	.	MAF_INRAE=6.667
NC_035092.1	57557503	.	T	A	.	.	MAF_USDA=3.279
NC_035092.1	57557505	.	C	A	.	.	MAF_USDA=3.279
NC_035092.1	57557506	.	T	G	.	.	MAF_USDA=1.639
NC_035092.1	57557549	.	C	G	.	.	MAF_INRAE=5.833
NC_035092.1	57557702	.	T	C	.	.	MAF_USDA=1.639
NC_035092.1	57557842	.	C	A	.	.	MAF_INRAE=7.595;MAF_USDA=17.647
NC_035092.1	57557870	.	G	T	.	.	MAF_INRAE=5.263;MAF_USDA=3.279
NC_035092.1	57557992	.	T	G	.	.	MAF_USDA=3.279
NC_035092.1	57558009	.	C	T	.	.	MAF_INRAE=6.667
NC_035092.1	57558034	.	A	G	.	.	MAF_USDA=3.279
NC_035092.1	57558038	.	G	T	.	.	MAF_USDA=8.333
NC_035092.1	57558141	.	C	A	.	.	MAF_USDA=5.738
NC_035092.1	57558214	.	C	T	.	.	MAF_USDA=5.738
NC_035092.1	57558292	.	G	C	.	.	MAF_INRAE=8.861;MAF_USDA=17.059
NC_035092.1	57558315	.	T	G	.	.	MAF_USDA=1.765
NC_035092.1	57558593	.	G	A	.	.	MAF_INRAE=15.823;MAF_USDA=26.471
NC_035092.1	57558603	.	C	A	.	.	MAF_USDA=5.294
NC_035092.1	57558613	.	A	C	.	.	MAF_USDA=2.459
NC_035092.1	57558627	.	T	G	.	.	MAF_USDA=6.557
NC_035092.1	57558695	.	A	T	.	.	MAF_INRAE=8.861;MAF_USDA=17.059
NC_035092.1	57558906	.	C	T	.	.	MAF_INRAE=6.667
NC_035092.1	57558924	.	T	A	.	.	MAF_INRAE=3.797;MAF_USDA=15.882
NC_035092.1	57558929	.	C	T	.	.	MAF_USDA=6.557
NC_035092.1	57558973	.	C	T	.	.	MAF_INRAE=10.526;MAF_USDA=19.412
NC_035092.1	57559142	.	G	A	.	.	MAF_USDA=4.098
NC_035092.1	57559243	.	G	A	.	.	MAF_USDA=1.639
NC_035092.1	57559273	.	T	A	.	.	MAF_INRAE=6.667
NC_035092.1	57559307	.	G	A	.	.	MAF_USDA=1.639
NC_035092.1	57559378	.	C	T	.	.	MAF_INRAE=28.481;MAF_USDA=2.459
NC_035092.1	57559449	.	G	A	.	.	MAF_INRAE=3.797;MAF_USDA=5.294
NC_035092.1	57559462	.	G	A	.	.	MAF_USDA=1.639
NC_035092.1	57559468	.	G	A	.	.	MAF_USDA=6.557
NC_035092.1	57559472	.	T	C	.	.	MAF_USDA=1.639
NC_035092.1	57559497	.	T	A	.	.	MAF_INRAE=3.797;MAF_USDA=35.882
NC_035092.1	57559503	.	G	A	.	.	MAF_INRAE=6.667
NC_035092.1	57559625	.	C	T	.	.	MAF_USDA=3.279
NC_035092.1	57559710	.	G	T	.	.	MAF_USDA=1.639
NC_035092.1	57559735	.	A	G	.	.	MAF_INRAE=8.228;MAF_USDA=20.0
NC_035092.1	57559918	.	G	A	.	.	MAF_USDA=2.083
NC_035092.1	57559973	.	C	G	.	.	MAF_INRAE=10.526;MAF_USDA=14.706
NC_035092.1	57560178	.	T	C	.	.	MAF_INRAE=7.595;MAF_USDA=40.0
NC_035092.1	57560252	.	G	A	.	.	MAF_USDA=1.639
NC_035092.1	57560269	.	C	T	.	.	MAF_INRAE=16.456;MAF_USDA=26.471
NC_035092.1	57560360	.	A	C	.	.	MAF_INRAE=6.667
NC_035092.1	57560361	.	A	G	.	.	MAF_INRAE=6.667
NC_035092.1	57560447	.	C	T	.	.	MAF_USDA=2.459
NC_035092.1	57560454	.	G	A	.	.	MAF_USDA=5.738
NC_035092.1	57560518	.	C	T	.	.	MAF_USDA=2.459
NC_035092.1	57560569	.	C	A	.	.	MAF_INRAE=3.797;MAF_USDA=4.706
NC_035092.1	57560604	.	T	C	.	.	MAF_INRAE=6.667;MAF_USDA=11.765
NC_035092.1	57560619	.	C	T	.	.	MAF_USDA=1.639
NC_035092.1	57560643	.	G	A	.	.	MAF_USDA=6.557
NC_035092.1	57560652	.	T	C	.	.	MAF_USDA=1.639
NC_035092.1	57560681	.	C	T	.	.	MAF_USDA=2.459
NC_035092.1	57560700	.	A	G	.	.	MAF_USDA=8.235
NC_035092.1	57560728	.	G	T	.	.	MAF_USDA=5.738
NC_035092.1	57560791	.	G	A	.	.	MAF_INRAE=3.797
NC_035092.1	57560823	.	T	C	.	.	MAF_USDA=7.647
NC_035092.1	57560835	.	C	T	.	.	MAF_INRAE=16.456;MAF_USDA=25.882
NC_035092.1	57561022	.	T	C	.	.	MAF_INRAE=6.667
NC_035092.1	57561024	.	C	A	.	.	MAF_INRAE=6.667
NC_035092.1	57561116	.	C	A	.	.	MAF_INRAE=3.797;MAF_USDA=31.25
NC_035092.1	57561154	.	C	T	.	.	MAF_INRAE=3.165;MAF_USDA=30.0
NC_035092.1	57561163	.	G	A	.	.	MAF_INRAE=6.667
NC_035092.1	57561169	.	A	G	.	.	MAF_INRAE=7.595;MAF_USDA=48.235
NC_035092.1	57561182	.	C	G	.	.	MAF_INRAE=3.333;MAF_USDA=28.824
NC_035092.1	57561214	.	C	A	.	.	MAF_USDA=7.5
NC_035092.1	57561230	.	A	G	.	.	MAF_USDA=8.929
NC_035092.1	57561245	.	G	T	.	.	MAF_INRAE=15.823;MAF_USDA=29.412
NC_035092.1	57561253	.	T	A	.	.	MAF_INRAE=4.167;MAF_USDA=45.294
NC_035092.1	57561260	.	A	G	.	.	MAF_INRAE=10.759;MAF_USDA=34.118
NC_035092.1	57561267	.	T	C	.	.	MAF_USDA=2.459
NC_035092.1	57561291	.	C	G	.	.	MAF_INRAE=7.595;MAF_USDA=41.667
NC_035092.1	57561296	.	G	A	.	.	MAF_INRAE=7.595;MAF_USDA=47.059
NC_035092.1	57561393	.	T	C	.	.	MAF_USDA=1.639
NC_035092.1	57561405	.	A	C	.	.	MAF_USDA=8.333
NC_035092.1	57561445	.	G	T	.	.	MAF_INRAE=5.263;MAF_USDA=3.529
NC_035092.1	57561535	.	G	A	.	.	MAF_INRAE=12.025;MAF_USDA=46.471
NC_035092.1	57561578	.	A	G	.	.	MAF_INRAE=15.823;MAF_USDA=27.647
NC_035092.1	57561581	.	G	C	.	.	MAF_USDA=1.639
NC_035092.1	57561583	.	C	T	.	.	MAF_USDA=1.639
NC_035092.1	57561607	.	C	T	.	.	MAF_USDA=2.5
NC_035092.1	57561728	.	G	C	.	.	MAF_INRAE=12.025;MAF_USDA=47.059
NC_035092.1	57561753	.	T	C	.	.	MAF_INRAE=10.759;MAF_USDA=22.619
NC_035092.1	57562116	.	C	A	.	.	MAF_INRAE=5.696;MAF_USDA=7.647
NC_035092.1	57562159	.	T	C	.	.	MAF_INRAE=15.823;MAF_USDA=29.412
NC_035092.1	57562160	.	C	T	.	.	MAF_INRAE=12.5;MAF_USDA=29.412
NC_035092.1	57562290	.	C	G	.	.	MAF_USDA=1.639
NC_035092.1	57562343	.	C	A	.	.	MAF_USDA=2.941
NC_035092.1	57562389	.	G	T	.	.	MAF_USDA=4.918
NC_035092.1	57562441	.	A	G	.	.	MAF_INRAE=5.263;MAF_USDA=2.459
NC_035092.1	57562473	.	C	T	.	.	MAF_USDA=3.279
NC_035092.1	57562509	.	G	C	.	.	MAF_INRAE=8.861;MAF_USDA=30.0
NC_035092.1	57562545	.	T	C	.	.	MAF_INRAE=6.667;MAF_USDA=20.0
NC_035092.1	57562559	.	C	T	.	.	MAF_INRAE=3.797;MAF_USDA=10.0
NC_035092.1	57562587	.	A	G	.	.	MAF_INRAE=5.263;MAF_USDA=1.639
NC_035092.1	57562590	.	G	A	.	.	MAF_INRAE=5.696;MAF_USDA=10.588
NC_035092.1	57562595	.	T	A	.	.	MAF_INRAE=6.667;MAF_USDA=20.0
NC_035092.1	57562596	.	C	T	.	.	MAF_INRAE=1.667;MAF_USDA=40.588
NC_035092.1	57562621	.	C	G	.	.	MAF_USDA=10.588
NC_035092.1	57562738	.	A	G	.	.	MAF_USDA=1.639
NC_035092.1	57562739	.	C	T	.	.	MAF_INRAE=5.263;MAF_USDA=1.639
NC_035092.1	57562831	.	G	T	.	.	MAF_USDA=2.941
NC_035092.1	57562925	.	T	G	.	.	MAF_USDA=4.918
NC_035092.1	57562972	.	A	C	.	.	MAF_USDA=4.098
NC_035092.1	57563025	.	A	G	.	.	MAF_INRAE=15.823;MAF_USDA=29.412
NC_035092.1	57563066	.	T	A	.	.	MAF_USDA=4.098
NC_035092.1	57563109	.	C	T	.	.	MAF_USDA=32.941
NC_035092.1	57563143	.	A	G	.	.	MAF_INRAE=5.263;MAF_USDA=2.353
NC_035092.1	57563145	.	G	T	.	.	MAF_INRAE=15.823;MAF_USDA=27.059
NC_035092.1	57563193	.	G	A	.	.	MAF_USDA=1.639
NC_035092.1	57563279	.	G	A	.	.	MAF_USDA=11.765
NC_035092.1	57563364	.	C	T	.	.	MAF_USDA=3.279
NC_035092.1	57563477	.	G	A	.	.	MAF_USDA=3.279
NC_035092.1	57563674	.	C	A	.	.	MAF_USDA=2.459
NC_035092.1	57563749	.	C	A	.	.	MAF_USDA=1.639
NC_035092.1	57563843	.	C	T	.	.	MAF_USDA=8.824
NC_035092.1	57563853	.	C	T	.	.	MAF_USDA=4.098
NC_035092.1	57563856	.	G	T	.	.	MAF_INRAE=6.667
NC_035092.1	57563924	.	G	C	.	.	MAF_INRAE=12.5;MAF_USDA=50.0
NC_035092.1	57563945	.	C	T	.	.	MAF_USDA=3.529
NC_035092.1	57563949	.	C	A	.	.	MAF_INRAE=14.557;MAF_USDA=30.0
NC_035092.1	57563968	.	T	G	.	.	MAF_INRAE=6.667;MAF_USDA=9.836
NC_035092.1	57564077	.	T	A	.	.	MAF_USDA=7.059
NC_035092.1	57564109	.	C	A	.	.	MAF_INRAE=10.759;MAF_USDA=38.824
NC_035092.1	57564303	.	C	T	.	.	MAF_USDA=11.765
NC_035092.1	57564331	.	A	G	.	.	MAF_INRAE=6.667;MAF_USDA=31.765
NC_035092.1	57564393	.	A	C	.	.	MAF_USDA=2.459
NC_035092.1	57564485	.	A	T	.	.	MAF_USDA=9.412
NC_035092.1	57564512	.	C	T	.	.	MAF_USDA=6.557
NC_035092.1	57564527	.	A	G	.	.	MAF_INRAE=8.333
NC_035092.1	57564571	.	A	C	.	.	MAF_USDA=4.167
NC_035092.1	57564793	.	A	T	.	.	MAF_USDA=1.639
NC_035092.1	57564811	.	C	A	.	.	MAF_INRAE=10.759;MAF_USDA=40.0
NC_035092.1	57564986	.	T	G	.	.	MAF_USDA=3.279
NC_035092.1	57565036	.	A	C	.	.	MAF_INRAE=15.823;MAF_USDA=27.647
NC_035092.1	57565052	.	T	A	.	.	MAF_USDA=1.639
NC_035092.1	57565135	.	C	T	.	.	MAF_USDA=4.098
NC_035092.1	57565426	.	C	A	.	.	MAF_INRAE=13.924;MAF_USDA=47.647
NC_035092.1	57565542	.	A	G	.	.	MAF_USDA=9.412
NC_035092.1	57565761	.	C	T	.	.	MAF_USDA=2.941
NC_035092.1	57565903	.	C	T	.	.	MAF_INRAE=7.5
NC_035092.1	57565944	.	A	G	.	.	MAF_USDA=8.824
NC_035092.1	57565983	.	T	G	.	.	MAF_INRAE=15.823;MAF_USDA=26.471
NC_035092.1	57566083	.	G	T	.	.	MAF_USDA=1.639
NC_035092.1	57566380	.	T	C	.	.	MAF_USDA=1.667
NC_035092.1	57566392	.	C	T	.	.	MAF_USDA=3.279
NC_035092.1	57566494	.	A	G	.	.	MAF_INRAE=5.263
NC_035092.1	57566497	.	G	T	.	.	MAF_USDA=1.639
NC_035092.1	57566500	.	G	A	.	.	MAF_USDA=4.098
NC_035092.1	57566514	.	A	C	.	.	MAF_INRAE=6.667;MAF_USDA=22.619
NC_035092.1	57566574	.	G	A	.	.	MAF_INRAE=8.861;MAF_USDA=29.412
NC_035092.1	57566576	.	T	A	.	.	MAF_USDA=2.941
NC_035092.1	57566682	.	G	A	.	.	MAF_USDA=4.918
NC_035092.1	57566694	.	G	A	.	.	MAF_INRAE=15.823;MAF_USDA=26.471
NC_035092.1	57566754	.	T	G	.	.	MAF_INRAE=6.667;MAF_USDA=21.765
NC_035092.1	57566819	.	C	A	.	.	MAF_USDA=1.765
NC_035092.1	57566821	.	G	C	.	.	MAF_USDA=1.765
NC_035092.1	57566851	.	C	T	.	.	MAF_INRAE=13.924;MAF_USDA=32.941
NC_035092.1	57566852	.	C	T	.	.	MAF_USDA=2.353
NC_035092.1	57566913	.	G	A	.	.	MAF_USDA=1.639
NC_035092.1	57567005	.	A	G	.	.	MAF_INRAE=8.861;MAF_USDA=37.647
NC_035092.1	57567032	.	G	C	.	.	MAF_INRAE=6.667;MAF_USDA=2.941
NC_035092.1	57567036	.	A	C	.	.	MAF_USDA=1.639
NC_035092.1	57567164	.	G	T	.	.	MAF_USDA=1.639
NC_035092.1	57567202	.	G	C	.	.	MAF_USDA=1.639
NC_035092.1	57567270	.	T	C	.	.	MAF_USDA=1.639
NC_035092.1	57567373	.	A	T	.	.	MAF_USDA=1.639
NC_035092.1	57567396	.	G	A	.	.	MAF_INRAE=10.526;MAF_USDA=15.882
NC_035092.1	57567412	.	T	G	.	.	MAF_USDA=1.765
NC_035092.1	57567445	.	A	T	.	.	MAF_USDA=5.738
NC_035092.1	57567838	.	T	C	.	.	MAF_USDA=10.0
NC_035092.1	57567961	.	A	C	.	.	MAF_USDA=1.639
NC_035092.1	57568020	.	C	T	.	.	MAF_INRAE=5.263;MAF_USDA=3.529
NC_035092.1	57568021	.	G	A	.	.	MAF_USDA=2.459
NC_035092.1	57568102	.	G	T	.	.	MAF_INRAE=13.924;MAF_USDA=32.353
NC_035092.1	57568205	.	A	T	.	.	MAF_USDA=6.557
NC_035092.1	57568230	.	G	C	.	.	MAF_USDA=16.667
NC_035092.1	57568402	.	C	A	.	.	MAF_USDA=4.167
NC_035092.1	57568473	.	T	G	.	.	MAF_USDA=1.176
NC_035092.1	57568551	.	G	C	.	.	MAF_USDA=4.118
NC_035092.1	57568553	.	A	T	.	.	MAF_USDA=4.098
NC_035092.1	57568636	.	T	A	.	.	MAF_USDA=1.639
NC_035092.1	57568689	.	T	C	.	.	MAF_INRAE=6.329;MAF_USDA=6.557
NC_035092.1	57568703	.	G	A	.	.	MAF_USDA=1.639
NC_035092.1	57568740	.	A	C	.	.	MAF_INRAE=7.5;MAF_USDA=21.765
NC_035092.1	57568817	.	T	C	.	.	MAF_USDA=11.176
```
