## Supplemental Data 1 for "Development of a high-density 665 K SNP array for rainbow trout genome-wide genotyping": INRAE_USDA_MAF1.vcf (part 435 of 1714)

```
NC_035092.1	57568888	.	C	T	.	.	MAF_INRAE=6.667
NC_035092.1	57568916	.	A	C	.	.	MAF_USDA=8.197
NC_035092.1	57568917	.	A	G	.	.	MAF_USDA=4.098
NC_035092.1	57568919	.	T	G	.	.	MAF_USDA=1.639
NC_035092.1	57568993	.	T	C	.	.	MAF_USDA=1.765
NC_035092.1	57569007	.	A	G	.	.	MAF_USDA=4.118
NC_035092.1	57569030	.	C	A	.	.	MAF_INRAE=5.263;MAF_USDA=3.529
NC_035092.1	57569035	.	A	T	.	.	MAF_INRAE=8.861;MAF_USDA=37.059
NC_035092.1	57569037	.	C	A	.	.	MAF_USDA=3.279
NC_035092.1	57569090	.	A	G	.	.	MAF_INRAE=28.481;MAF_USDA=4.098
NC_035092.1	57569319	.	C	A	.	.	MAF_USDA=12.295
NC_035092.1	57569320	.	A	G	.	.	MAF_USDA=17.213
NC_035092.1	57569350	.	T	C	.	.	MAF_INRAE=5.833;MAF_USDA=19.672
NC_035092.1	57569356	.	A	T	.	.	MAF_INRAE=5.833;MAF_USDA=15.574
NC_035092.1	57569359	.	G	A	.	.	MAF_INRAE=5.833;MAF_USDA=14.118
NC_035092.1	57569369	.	T	C	.	.	MAF_INRAE=11.667
NC_035092.1	57569370	.	G	A	.	.	MAF_INRAE=11.667;MAF_USDA=14.754
NC_035092.1	57569372	.	A	T	.	.	MAF_USDA=3.279
NC_035092.1	57569373	.	C	T	.	.	MAF_USDA=3.279
NC_035092.1	57569396	.	C	T	.	.	MAF_USDA=2.459
NC_035092.1	57569397	.	A	G	.	.	MAF_USDA=22.353
NC_035092.1	57569401	.	C	A	.	.	MAF_USDA=1.639
NC_035092.1	57569406	.	A	G	.	.	MAF_USDA=3.279
NC_035092.1	57569417	.	A	G	.	.	MAF_INRAE=5.833;MAF_USDA=16.393
NC_035092.1	57569441	.	G	C	.	.	MAF_USDA=2.941
NC_035092.1	57569444	.	G	C	.	.	MAF_INRAE=3.333;MAF_USDA=11.475
NC_035092.1	57569476	.	T	C	.	.	MAF_USDA=13.115
NC_035092.1	57569490	.	G	T	.	.	MAF_INRAE=1.667;MAF_USDA=9.836
NC_035092.1	57569496	.	A	C	.	.	MAF_INRAE=2.632;MAF_USDA=16.667
NC_035092.1	57569498	.	T	C,A	.	.	MAF_INRAE=1.667;MAF_USDA=16.667
NC_035092.1	57569499	.	T	A	.	.	MAF_INRAE=1.667;MAF_USDA=8.197
NC_035092.1	57569501	.	T	A	.	.	MAF_INRAE=9.167;MAF_USDA=24.706
NC_035092.1	57569518	.	G	T	.	.	MAF_USDA=4.098
NC_035092.1	57569519	.	T	A	.	.	MAF_USDA=4.098
NC_035092.1	57569835	.	A	C	.	.	MAF_USDA=3.279
NC_035092.1	57569952	.	C	T	.	.	MAF_INRAE=29.114;MAF_USDA=4.167
NC_035092.1	57570175	.	G	A	.	.	MAF_INRAE=8.861;MAF_USDA=37.647
NC_035092.1	57570361	.	C	T	.	.	MAF_INRAE=5.263;MAF_USDA=6.25
NC_035092.1	57570364	.	C	T	.	.	MAF_USDA=4.918
NC_035092.1	57570421	.	C	T	.	.	MAF_INRAE=14.557;MAF_USDA=34.118
NC_035092.1	57570430	.	G	C	.	.	MAF_USDA=1.639
NC_035092.1	57570678	.	G	A	.	.	MAF_INRAE=14.557;MAF_USDA=33.529
NC_035092.1	57570757	.	T	A	.	.	MAF_INRAE=5.263;MAF_USDA=2.353
NC_035092.1	57570855	.	C	A	.	.	MAF_INRAE=6.667;MAF_USDA=14.706
NC_035092.1	57570873	.	C	T	.	.	MAF_USDA=1.765
NC_035092.1	57570980	.	A	G	.	.	MAF_INRAE=15.823;MAF_USDA=26.471
NC_035092.1	57570984	.	C	A	.	.	MAF_USDA=1.639
NC_035092.1	57570989	.	C	T	.	.	MAF_INRAE=5.696;MAF_USDA=10.0
NC_035092.1	57571063	.	TAAAAAAAAT	TAAAAAAAAG	.	.	MAF_USDA=33.333
NC_035092.1	57571072	.	T	G	.	.	MAF_INRAE=8.861;MAF_USDA=40.833
NC_035092.1	57571084	.	A	G	.	.	MAF_USDA=8.197
NC_035092.1	57571156	.	T	G	.	.	MAF_INRAE=5.263;MAF_USDA=3.529
NC_035092.1	57571233	.	T	G	.	.	MAF_USDA=3.279
NC_035092.1	57571484	.	C	T	.	.	MAF_USDA=2.459
NC_035092.1	57571498	.	C	A	.	.	MAF_INRAE=15.823;MAF_USDA=50.0
NC_035092.1	57571545	.	C	A	.	.	MAF_INRAE=5.263;MAF_USDA=4.706
NC_035092.1	57571547	.	C	A	.	.	MAF_USDA=3.279
NC_035092.1	57571647	.	G	A	.	.	MAF_USDA=1.639
NC_035092.1	57571728	.	C	A	.	.	MAF_INRAE=10.759;MAF_USDA=48.235
NC_035092.1	57571821	.	G	A	.	.	MAF_INRAE=10.759;MAF_USDA=47.647
NC_035092.1	57571854	.	A	C	.	.	MAF_USDA=8.333
NC_035092.1	57571874	.	G	T	.	.	MAF_INRAE=15.823;MAF_USDA=27.108
NC_035092.1	57571894	.	A	G	.	.	MAF_USDA=4.31
NC_035092.1	57571897	.	A	T	.	.	MAF_INRAE=15.823;MAF_USDA=27.439
NC_035092.1	57571939	.	G	T	.	.	MAF_USDA=2.941
NC_035092.1	57571981	.	C	T	.	.	MAF_INRAE=5.263;MAF_USDA=2.353
NC_035092.1	57572052	.	G	T	.	.	MAF_INRAE=10.759;MAF_USDA=49.412
NC_035092.1	57572086	.	C	T	.	.	MAF_USDA=1.639
NC_035092.1	57572100	.	G	A	.	.	MAF_INRAE=6.667
NC_035092.1	57572101	.	C	T	.	.	MAF_INRAE=6.667
NC_035092.1	57572369	.	G	A	.	.	MAF_INRAE=10.759;MAF_USDA=50.0
NC_035092.1	57572374	.	C	T	.	.	MAF_USDA=1.639
NC_035092.1	57572458	.	C	T	.	.	MAF_USDA=2.459
NC_035092.1	57572511	.	T	C	.	.	MAF_INRAE=10.759;MAF_USDA=48.235
NC_035092.1	57572615	.	TATGTTGAAAATAC	TATGTTGAAAATAT	.	.	MAF_USDA=8.333
NC_035092.1	57572628	.	C	T	.	.	MAF_INRAE=5.696
NC_035092.1	57572688	.	A	C	.	.	MAF_INRAE=15.823;MAF_USDA=26.471
NC_035092.1	57572760	.	G	A	.	.	MAF_USDA=3.529
NC_035092.1	57572892	.	C	T	.	.	MAF_USDA=1.639
NC_035092.1	57572956	.	T	A	.	.	MAF_INRAE=10.526;MAF_USDA=15.882
NC_035092.1	57572997	.	A	C	.	.	MAF_INRAE=6.667;MAF_USDA=2.941
NC_035092.1	57573033	.	G	A	.	.	MAF_USDA=8.333
NC_035092.1	57573108	.	G	A	.	.	MAF_USDA=1.639
NC_035092.1	57573245	.	G	T	.	.	MAF_INRAE=10.759;MAF_USDA=48.824
NC_035092.1	57573282	.	A	G	.	.	MAF_USDA=1.639
NC_035092.1	57573319	.	A	G	.	.	MAF_USDA=1.639
NC_035092.1	57573349	.	G	T	.	.	MAF_USDA=2.459
NC_035092.1	57573361	.	C	T	.	.	MAF_USDA=3.279
NC_035092.1	57573427	.	G	A	.	.	MAF_INRAE=6.667;MAF_USDA=2.941
NC_035092.1	57573595	.	C	T	.	.	MAF_INRAE=10.526;MAF_USDA=20.0
NC_035092.1	57573600	.	C	T	.	.	MAF_USDA=4.098
NC_035092.1	57573629	.	T	A	.	.	MAF_USDA=1.639
NC_035092.1	57573640	.	T	G	.	.	MAF_USDA=2.353
NC_035092.1	57573643	.	T	A	.	.	MAF_USDA=1.765
NC_035092.1	57573678	.	T	C	.	.	MAF_USDA=1.639
NC_035092.1	57573698	.	C	T	.	.	MAF_USDA=4.118
NC_035092.1	57573702	.	C	T	.	.	MAF_INRAE=15.823;MAF_USDA=26.471
NC_035092.1	57573719	.	G	A	.	.	MAF_USDA=1.639
NC_035092.1	57573767	.	C	A	.	.	MAF_INRAE=15.823;MAF_USDA=26.471
NC_035092.1	57573794	.	C	T	.	.	MAF_INRAE=10.759;MAF_USDA=42.353
NC_035092.1	57573992	.	T	C	.	.	MAF_USDA=6.557
NC_035092.1	57574158	.	G	A	.	.	MAF_USDA=2.459
NC_035092.1	57574290	.	C	T	.	.	MAF_USDA=3.279
NC_035092.1	57574366	.	G	T	.	.	MAF_INRAE=10.759;MAF_USDA=45.882
NC_035092.1	57574424	.	C	A	.	.	MAF_INRAE=5.696;MAF_USDA=17.059
NC_035092.1	57574429	.	C	T	.	.	MAF_INRAE=5.696;MAF_USDA=16.471
NC_035092.1	57574440	.	C	T	.	.	MAF_INRAE=5.263;MAF_USDA=3.529
NC_035092.1	57574625	.	T	A	.	.	MAF_INRAE=6.667;MAF_USDA=2.941
NC_035092.1	57574629	.	T	A	.	.	MAF_USDA=13.934
NC_035092.1	57574660	.	G	T	.	.	MAF_USDA=19.412
NC_035092.1	57574668	.	A	G	.	.	MAF_USDA=3.279
NC_035092.1	57574687	.	C	G	.	.	MAF_INRAE=4.167;MAF_USDA=19.412
NC_035092.1	57574692	.	A	G	.	.	MAF_INRAE=4.167;MAF_USDA=18.824
NC_035092.1	57574699	.	G	C	.	.	MAF_INRAE=4.167;MAF_USDA=20.0
NC_035092.1	57574713	.	A	G	.	.	MAF_INRAE=4.167;MAF_USDA=12.941
NC_035092.1	57574747	.	G	A	.	.	MAF_INRAE=5.0;MAF_USDA=20.588
NC_035092.1	57574775	.	A	C	.	.	MAF_USDA=1.639
NC_035092.1	57574796	.	T	C	.	.	MAF_USDA=16.393
NC_035092.1	57574801	.	T	G	.	.	MAF_USDA=16.471
NC_035092.1	57574812	.	A	T	.	.	MAF_USDA=4.918
NC_035092.1	57574819	.	T	G	.	.	MAF_USDA=7.377
NC_035092.1	57574841	.	A	G	.	.	MAF_INRAE=3.797;MAF_USDA=12.353
NC_035092.1	57574843	.	T	G	.	.	MAF_USDA=7.377
NC_035092.1	57574916	.	A	C	.	.	MAF_USDA=5.294
NC_035092.1	57575032	.	C	T	.	.	MAF_USDA=3.279
NC_035092.1	57575242	.	G	T	.	.	MAF_USDA=2.941
NC_035092.1	57575262	.	A	T	.	.	MAF_INRAE=10.759;MAF_USDA=45.294
NC_035092.1	57575274	.	C	T	.	.	MAF_INRAE=6.667;MAF_USDA=4.706
NC_035092.1	57575514	.	C	A	.	.	MAF_USDA=1.639
NC_035092.1	57575543	.	C	A	.	.	MAF_INRAE=10.759;MAF_USDA=48.235
NC_035092.1	57575573	.	T	C	.	.	MAF_INRAE=7.595;MAF_USDA=18.75
NC_035092.1	57575667	.	G	C	.	.	MAF_INRAE=6.962;MAF_USDA=40.0
NC_035092.1	57575778	.	G	A	.	.	MAF_USDA=7.059
NC_035092.1	57575874	.	A	G	.	.	MAF_USDA=2.459
NC_035092.1	57576121	.	T	C	.	.	MAF_USDA=2.459
NC_035092.1	57576291	.	C	T	.	.	MAF_USDA=3.279
NC_035092.1	57576378	.	A	G	.	.	MAF_INRAE=3.797
NC_035092.1	57576472	.	G	A	.	.	MAF_INRAE=10.759
NC_035092.1	57576513	.	T	G	.	.	MAF_INRAE=15.823;MAF_USDA=26.471
NC_035092.1	57576527	.	G	A	.	.	MAF_USDA=1.639
NC_035092.1	57576629	.	G	T	.	.	MAF_INRAE=3.797;MAF_USDA=4.118
NC_035092.1	57576638	.	C	T	.	.	MAF_INRAE=3.797;MAF_USDA=3.529
NC_035092.1	57576668	.	C	T	.	.	MAF_USDA=3.279
NC_035092.1	57576779	.	T	C	.	.	MAF_INRAE=6.962;MAF_USDA=41.765
NC_035092.1	57576822	.	A	T	.	.	MAF_USDA=4.098
NC_035092.1	57576895	.	C	A	.	.	MAF_INRAE=5.263
NC_035092.1	57576913	.	A	T	.	.	MAF_INRAE=6.667;MAF_USDA=11.176
NC_035092.1	57576944	.	G	T	.	.	MAF_USDA=2.941
NC_035092.1	57577012	.	C	T	.	.	MAF_INRAE=6.667;MAF_USDA=11.176
NC_035092.1	57577108	.	T	C	.	.	MAF_USDA=4.098
NC_035092.1	57577132	.	A	T	.	.	MAF_INRAE=6.667;MAF_USDA=1.765
NC_035092.1	57577153	.	T	A	.	.	MAF_USDA=1.639
NC_035092.1	57577221	.	T	G	.	.	MAF_INRAE=3.797;MAF_USDA=4.706
NC_035092.1	57577239	.	A	C	.	.	MAF_INRAE=3.797;MAF_USDA=25.882
NC_035092.1	57577381	.	G	T	.	.	MAF_USDA=6.557
NC_035092.1	57577446	.	G	T	.	.	MAF_USDA=2.459
NC_035092.1	57577502	.	A	G	.	.	MAF_INRAE=8.861;MAF_USDA=41.765
NC_035092.1	57577566	.	T	C	.	.	MAF_INRAE=6.667;MAF_USDA=7.647
NC_035092.1	57577619	.	C	G	.	.	MAF_USDA=2.459
NC_035092.1	57577850	.	A	G	.	.	MAF_INRAE=6.962;MAF_USDA=10.588
NC_035092.1	57577912	.	C	A	.	.	MAF_INRAE=14.557;MAF_USDA=31.176
NC_035092.1	57577915	.	G	A	.	.	MAF_USDA=6.557
NC_035092.1	57577928	.	A	C	.	.	MAF_INRAE=16.456;MAF_USDA=26.471
NC_035092.1	57578009	.	G	A	.	.	MAF_INRAE=3.797
NC_035092.1	57578054	.	C	T	.	.	MAF_INRAE=13.924;MAF_USDA=40.0
NC_035092.1	57578055	.	G	A	.	.	MAF_INRAE=8.333;MAF_USDA=45.882
NC_035092.1	57578089	.	T	A	.	.	MAF_INRAE=10.759;MAF_USDA=48.824
NC_035092.1	57578132	.	T	C	.	.	MAF_USDA=3.279
NC_035092.1	57578155	.	G	T	.	.	MAF_USDA=12.295
NC_035092.1	57578172	.	G	T	.	.	MAF_INRAE=10.759;MAF_USDA=48.235
NC_035092.1	57578235	.	G	T	.	.	MAF_USDA=2.459
NC_035092.1	57578463	.	A	T	.	.	MAF_USDA=2.459
NC_035092.1	57578481	.	G	A	.	.	MAF_INRAE=5.263;MAF_USDA=3.529
NC_035092.1	57578517	.	G	T	.	.	MAF_INRAE=5.696;MAF_USDA=10.588
NC_035092.1	57578618	.	T	C	.	.	MAF_USDA=1.639
NC_035092.1	57578951	.	G	T	.	.	MAF_USDA=8.333
NC_035092.1	57579019	.	T	C	.	.	MAF_INRAE=5.263;MAF_USDA=7.059
NC_035092.1	57579050	.	G	A	.	.	MAF_INRAE=5.263;MAF_USDA=6.471
NC_035092.1	57579169	.	A	T	.	.	MAF_USDA=1.639
NC_035092.1	57579250	.	A	C	.	.	MAF_USDA=8.197
NC_035092.1	57579260	.	A	G	.	.	MAF_INRAE=5.263;MAF_USDA=3.529
NC_035092.1	57579299	.	T	G	.	.	MAF_INRAE=2.532;MAF_USDA=5.294
NC_035092.1	57579300	.	T	G	.	.	MAF_USDA=7.647
NC_035092.1	57579304	.	A	G	.	.	MAF_USDA=1.639
NC_035092.1	57579329	.	G	A	.	.	MAF_INRAE=5.263;MAF_USDA=10.119
NC_035092.1	57579418	.	C	T	.	.	MAF_USDA=2.976
NC_035092.1	57579475	.	C	A	.	.	MAF_INRAE=5.263;MAF_USDA=5.357
NC_035092.1	57579492	.	A	G	.	.	MAF_INRAE=5.263;MAF_USDA=10.714
NC_035092.1	57579507	.	G	A	.	.	MAF_USDA=3.333
NC_035092.1	57579548	.	C	T	.	.	MAF_INRAE=5.263;MAF_USDA=4.167
NC_035092.1	57579554	.	G	A	.	.	MAF_USDA=3.333
NC_035092.1	57579595	.	G	T	.	.	MAF_INRAE=6.962;MAF_USDA=6.548
NC_035092.1	57579627	.	T	C	.	.	MAF_INRAE=6.329;MAF_USDA=8.929
NC_035092.1	57579639	.	A	C	.	.	MAF_INRAE=5.063;MAF_USDA=16.667
NC_035092.1	57579727	.	C	A	.	.	MAF_INRAE=5.263;MAF_USDA=1.786
NC_035092.1	57579760	.	A	G	.	.	MAF_USDA=1.667
NC_035092.1	57579827	.	T	C	.	.	MAF_USDA=1.639
NC_035092.1	57579885	.	G	A	.	.	MAF_USDA=2.459
NC_035092.1	57580064	.	C	A	.	.	MAF_USDA=1.639
NC_035092.1	57580158	.	G	A	.	.	MAF_USDA=8.197
NC_035092.1	57580371	.	C	T	.	.	MAF_USDA=1.639
NC_035092.1	57580441	.	A	G	.	.	MAF_USDA=4.918
NC_035092.1	57580487	.	G	T	.	.	MAF_USDA=5.738
NC_035092.1	57580527	.	T	C	.	.	MAF_USDA=1.639
NC_035092.1	57580630	.	C	T	.	.	MAF_USDA=9.836
NC_035092.1	57580651	.	T	C	.	.	MAF_INRAE=5.263;MAF_USDA=9.412
NC_035092.1	57580719	.	A	T	.	.	MAF_INRAE=10.526
NC_035092.1	57580728	.	T	G	.	.	MAF_INRAE=7.5
NC_035092.1	57580749	.	T	C	.	.	MAF_INRAE=10.526;MAF_USDA=10.0
NC_035092.1	57580768	.	C	T	.	.	MAF_USDA=5.738
NC_035092.1	57580781	.	G	T	.	.	MAF_USDA=1.639
NC_035092.1	57580807	.	A	T	.	.	MAF_INRAE=10.526;MAF_USDA=10.588
NC_035092.1	57580810	.	G	T	.	.	MAF_INRAE=3.797;MAF_USDA=4.118
NC_035092.1	57580819	.	C	A	.	.	MAF_USDA=1.639
NC_035092.1	57581065	.	C	A	.	.	MAF_USDA=4.098
NC_035092.1	57581085	.	G	T	.	.	MAF_USDA=13.529
NC_035092.1	57581120	.	T	A	.	.	MAF_USDA=2.083
NC_035092.1	57581121	.	T	A	.	.	MAF_USDA=2.083
NC_035092.1	57581123	.	A	T	.	.	MAF_INRAE=5.263
NC_035092.1	57581182	.	G	T	.	.	MAF_USDA=6.557
NC_035092.1	57581241	.	T	A	.	.	MAF_USDA=4.098
NC_035092.1	57581335	.	T	A	.	.	MAF_INRAE=5.263
NC_035092.1	57581406	.	A	G	.	.	MAF_USDA=4.098
NC_035092.1	57581453	.	G	T	.	.	MAF_USDA=1.639
NC_035092.1	57581458	.	T	A	.	.	MAF_USDA=1.639
NC_035092.1	57581529	.	C	T	.	.	MAF_USDA=2.459
NC_035092.1	57581567	.	C	T	.	.	MAF_USDA=3.279
NC_035092.1	57581600	.	A	C	.	.	MAF_INRAE=5.263;MAF_USDA=2.941
NC_035092.1	57581676	.	T	C	.	.	MAF_INRAE=6.667
NC_035092.1	57581696	.	T	A	.	.	MAF_USDA=4.098
NC_035092.1	57581775	.	C	A	.	.	MAF_USDA=1.639
NC_035092.1	57581792	.	T	C	.	.	MAF_USDA=2.459
NC_035092.1	57581793	.	G	C	.	.	MAF_USDA=1.639
NC_035092.1	57581842	.	T	G	.	.	MAF_INRAE=43.671;MAF_USDA=24.118
NC_035092.1	57581867	.	C	A	.	.	MAF_USDA=2.941
NC_035092.1	57581930	.	G	T	.	.	MAF_INRAE=40.506;MAF_USDA=7.059
NC_035092.1	57581931	.	C	A	.	.	MAF_USDA=2.941
NC_035092.1	57581995	.	ATTTTTTA	ATTTTTTT	.	.	MAF_USDA=26.087
NC_035092.1	57582003	.	A	T	.	.	MAF_USDA=16.667
NC_035092.1	57582004	.	A	T	.	.	MAF_USDA=4.31
NC_035092.1	57582165	.	G	T	.	.	MAF_INRAE=3.797;MAF_USDA=4.118
NC_035092.1	57582297	.	G	A	.	.	MAF_INRAE=5.263
NC_035092.1	57582350	.	T	C	.	.	MAF_USDA=5.738
NC_035092.1	57582483	.	C	G	.	.	MAF_USDA=1.639
NC_035092.1	57582528	.	A	G	.	.	MAF_INRAE=5.263;MAF_USDA=1.765
NC_035092.1	57582752	.	C	T	.	.	MAF_USDA=4.098
NC_035092.1	57582825	.	G	A	.	.	MAF_USDA=23.529
NC_035092.1	57582843	.	C	T	.	.	MAF_INRAE=44.304;MAF_USDA=22.353
NC_035092.1	57583051	.	G	A	.	.	MAF_USDA=2.459
NC_035092.1	57583103	.	C	T	.	.	MAF_USDA=1.639
NC_035092.1	57583133	.	T	C	.	.	MAF_INRAE=3.797;MAF_USDA=4.118
NC_035092.1	57583203	.	A	T	.	.	MAF_INRAE=3.797;MAF_USDA=4.706
NC_035092.1	57583224	.	G	C	.	.	MAF_INRAE=5.263;MAF_USDA=1.176
NC_035092.1	57583244	.	C	A	.	.	MAF_USDA=1.639
NC_035092.1	57583461	.	T	G	.	.	MAF_USDA=4.098
NC_035092.1	57583508	.	T	G	.	.	MAF_USDA=1.639
NC_035092.1	57583601	.	A	T	.	.	MAF_USDA=47.917
NC_035092.1	57583606	.	T	A	.	.	MAF_USDA=10.417
NC_035092.1	57583607	.	T	A	.	.	MAF_USDA=16.667
NC_035092.1	57583632	.	A	G	.	.	MAF_USDA=11.176
NC_035092.1	57583640	.	A	C	.	.	MAF_USDA=1.639
NC_035092.1	57583746	.	A	G	.	.	MAF_INRAE=44.304;MAF_USDA=23.529
NC_035092.1	57583755	.	T	G	.	.	MAF_USDA=1.639
NC_035092.1	57583789	.	T	G	.	.	MAF_INRAE=10.526;MAF_USDA=11.31
NC_035092.1	57583964	.	T	C	.	.	MAF_INRAE=6.667
NC_035092.1	57584076	.	A	C	.	.	MAF_INRAE=3.797;MAF_USDA=4.118
NC_035092.1	57584087	.	T	C	.	.	MAF_USDA=4.098
NC_035092.1	57584098	.	A	C	.	.	MAF_INRAE=10.526;MAF_USDA=10.588
NC_035092.1	57584328	.	C	A	.	.	MAF_USDA=4.118
NC_035092.1	57584353	.	G	A	.	.	MAF_USDA=2.459
NC_035092.1	57584408	.	A	G	.	.	MAF_USDA=9.836
NC_035092.1	57584631	.	A	G	.	.	MAF_INRAE=3.797;MAF_USDA=2.083
NC_035092.1	57584905	.	G	A	.	.	MAF_USDA=4.918
NC_035092.1	57585038	.	G	A	.	.	MAF_INRAE=45.0;MAF_USDA=47.917
NC_035092.1	57585040	.	C	A	.	.	MAF_INRAE=45.0;MAF_USDA=47.917
NC_035092.1	57585043	.	T	C	.	.	MAF_USDA=43.75
NC_035092.1	57585198	.	G	T	.	.	MAF_INRAE=5.263;MAF_USDA=1.765
NC_035092.1	57585290	.	A	G	.	.	MAF_INRAE=6.667
NC_035092.1	57585337	.	T	A	.	.	MAF_USDA=1.639
NC_035092.1	57585422	.	G	T	.	.	MAF_USDA=4.098
NC_035092.1	57585436	.	G	C	.	.	MAF_INRAE=5.263;MAF_USDA=2.353
NC_035092.1	57585440	.	G	A	.	.	MAF_INRAE=44.304;MAF_USDA=27.647
NC_035092.1	57585461	.	T	C	.	.	MAF_INRAE=5.263;MAF_USDA=1.765
NC_035092.1	57585619	.	G	T	.	.	MAF_USDA=4.098
NC_035092.1	57585644	.	A	C	.	.	MAF_INRAE=6.667
NC_035092.1	57585696	.	C	A	.	.	MAF_USDA=5.738
NC_035092.1	57585717	.	C	A	.	.	MAF_USDA=4.918
NC_035092.1	57585734	.	T	G	.	.	MAF_USDA=1.639
NC_035092.1	57585735	.	T	G	.	.	MAF_USDA=4.118
NC_035092.1	57585798	.	A	G	.	.	MAF_USDA=6.557
NC_035092.1	57585912	.	A	T	.	.	MAF_USDA=7.377
NC_035092.1	57585915	.	C	T	.	.	MAF_INRAE=47.468;MAF_USDA=48.235
NC_035092.1	57586078	.	T	A	.	.	MAF_USDA=3.279
NC_035092.1	57586086	.	C	A	.	.	MAF_INRAE=43.671;MAF_USDA=14.118
NC_035092.1	57586159	.	T	G	.	.	MAF_INRAE=5.263;MAF_USDA=2.941
NC_035092.1	57586321	.	G	T	.	.	MAF_USDA=1.639
NC_035092.1	57586568	.	C	T	.	.	MAF_INRAE=10.526;MAF_USDA=10.0
NC_035092.1	57586614	.	C	T	.	.	MAF_INRAE=44.304;MAF_USDA=22.353
NC_035092.1	57586675	.	T	A	.	.	MAF_USDA=2.459
NC_035092.1	57586811	.	C	T	.	.	MAF_INRAE=44.937;MAF_USDA=24.706
NC_035092.1	57586853	.	C	A	.	.	MAF_USDA=4.098
NC_035092.1	57586899	.	G	A	.	.	MAF_USDA=4.098
NC_035092.1	57587016	.	T	C	.	.	MAF_USDA=4.918
NC_035092.1	57587283	.	A	G	.	.	MAF_INRAE=10.0
NC_035092.1	57587286	.	C	T	.	.	MAF_INRAE=10.0
NC_035092.1	57587290	.	A	C	.	.	MAF_INRAE=10.0
NC_035092.1	57587291	.	G	A	.	.	MAF_INRAE=10.0
NC_035092.1	57587303	.	T	A	.	.	MAF_USDA=11.176
NC_035092.1	57587305	.	C	A	.	.	MAF_USDA=10.656
NC_035092.1	57587307	.	G	A	.	.	MAF_INRAE=5.0;MAF_USDA=8.824
NC_035092.1	57587308	.	A	C	.	.	MAF_INRAE=5.0;MAF_USDA=11.475
NC_035092.1	57587310	.	G	C	.	.	MAF_INRAE=5.0;MAF_USDA=10.588
NC_035092.1	57587322	.	G	A	.	.	MAF_USDA=10.417
NC_035092.1	57587330	.	C	T	.	.	MAF_USDA=8.333
NC_035092.1	57587417	.	G	T	.	.	MAF_USDA=8.333
NC_035092.1	57587421	.	A	C	.	.	MAF_INRAE=46.203;MAF_USDA=43.333
NC_035092.1	57587556	.	G	T	.	.	MAF_INRAE=3.797
NC_035092.1	57587709	.	C	T	.	.	MAF_USDA=4.098
NC_035092.1	57587739	.	T	G	.	.	MAF_USDA=1.639
NC_035092.1	57587758	.	C	A	.	.	MAF_INRAE=5.263
NC_035092.1	57587833	.	C	T	.	.	MAF_USDA=2.459
NC_035092.1	57587834	.	T	G	.	.	MAF_INRAE=10.526;MAF_USDA=20.0
NC_035092.1	57587875	.	G	T	.	.	MAF_INRAE=10.526;MAF_USDA=19.412
NC_035092.1	57587920	.	G	C	.	.	MAF_USDA=6.25
NC_035092.1	57587923	.	A	G	.	.	MAF_USDA=8.333
NC_035092.1	57588133	.	C	T	.	.	MAF_USDA=3.279
NC_035092.1	57588144	.	T	G	.	.	MAF_USDA=3.279
NC_035092.1	57588209	.	T	A	.	.	MAF_INRAE=5.263;MAF_USDA=1.765
NC_035092.1	57588253	.	T	G	.	.	MAF_USDA=4.098
NC_035092.1	57588334	.	C	T	.	.	MAF_USDA=7.377
NC_035092.1	57588610	.	T	A	.	.	MAF_USDA=3.279
NC_035092.1	57588726	.	C	T	.	.	MAF_USDA=1.639
NC_035092.1	57588747	.	A	G	.	.	MAF_USDA=1.639
NC_035092.1	57588760	.	T	G	.	.	MAF_INRAE=5.263;MAF_USDA=1.765
NC_035092.1	57588766	.	C	T	.	.	MAF_USDA=1.639
NC_035092.1	57588783	.	T	G	.	.	MAF_USDA=1.639
NC_035092.1	57588868	.	C	A	.	.	MAF_USDA=1.639
NC_035092.1	57589021	.	T	C	.	.	MAF_USDA=1.639
NC_035092.1	57589028	.	T	G	.	.	MAF_USDA=4.118
NC_035092.1	57589192	.	C	T	.	.	MAF_USDA=5.738
NC_035092.1	57589202	.	G	A	.	.	MAF_INRAE=5.263;MAF_USDA=1.765
NC_035092.1	57589245	.	T	G	.	.	MAF_INRAE=44.304;MAF_USDA=22.353
NC_035092.1	57589262	.	G	C	.	.	MAF_INRAE=10.526;MAF_USDA=24.706
NC_035092.1	57589284	.	A	G	.	.	MAF_USDA=1.639
NC_035092.1	57589414	.	A	T	.	.	MAF_INRAE=5.263;MAF_USDA=9.412
NC_035092.1	57589455	.	G	A	.	.	MAF_USDA=7.059
NC_035092.1	57589517	.	G	T	.	.	MAF_INRAE=5.263;MAF_USDA=20.833
NC_035092.1	57589518	.	T	C	.	.	MAF_USDA=20.833
NC_035092.1	57589553	.	T	G	.	.	MAF_INRAE=3.797;MAF_USDA=3.529
NC_035092.1	57589561	.	C	T	.	.	MAF_INRAE=43.671;MAF_USDA=22.353
NC_035092.1	57589607	.	A	T	.	.	MAF_USDA=1.639
NC_035092.1	57589610	.	T	A	.	.	MAF_USDA=1.639
NC_035092.1	57589614	.	T	A	.	.	MAF_USDA=1.639
NC_035092.1	57589618	.	T	A	.	.	MAF_USDA=1.639
NC_035092.1	57589621	.	A	T	.	.	MAF_USDA=1.639
NC_035092.1	57589659	.	C	T	.	.	MAF_USDA=1.639
NC_035092.1	57589673	.	G	C	.	.	MAF_INRAE=5.263;MAF_USDA=11.176
NC_035092.1	57589896	.	C	T	.	.	MAF_USDA=8.235
NC_035092.1	57589913	.	C	T	.	.	MAF_INRAE=5.263;MAF_USDA=15.294
NC_035092.1	57589925	.	A	C	.	.	MAF_USDA=18.033
NC_035092.1	57590011	.	C	T	.	.	MAF_USDA=3.279
NC_035092.1	57590454	.	G	A	.	.	MAF_USDA=4.098
NC_035092.1	57590688	.	G	T	.	.	MAF_USDA=4.098
NC_035092.1	57590774	.	G	A	.	.	MAF_USDA=8.333
NC_035092.1	57590841	.	C	G	.	.	MAF_INRAE=44.304;MAF_USDA=21.765
NC_035092.1	57590917	.	T	G	.	.	MAF_USDA=1.639
NC_035092.1	57591171	.	C	A	.	.	MAF_USDA=4.167
NC_035092.1	57591506	.	C	G	.	.	MAF_INRAE=41.772
NC_035092.1	57591574	.	A	G	.	.	MAF_USDA=1.639
NC_035092.1	57591861	.	G	A	.	.	MAF_INRAE=10.526;MAF_USDA=14.706
NC_035092.1	57591890	.	G	A	.	.	MAF_USDA=4.167
NC_035092.1	57591972	.	T	G	.	.	MAF_USDA=16.667
NC_035092.1	57592140	.	T	C	.	.	MAF_INRAE=41.772;MAF_USDA=15.882
NC_035092.1	57592147	.	T	C	.	.	MAF_USDA=9.836
NC_035092.1	57592209	.	C	T	.	.	MAF_USDA=1.765
NC_035092.1	57592344	.	T	G	.	.	MAF_USDA=2.353
NC_035092.1	57592418	.	G	T	.	.	MAF_USDA=2.941
NC_035092.1	57592446	.	G	T	.	.	MAF_USDA=4.167
NC_035092.1	57592490	.	C	T	.	.	MAF_USDA=3.279
NC_035092.1	57592614	.	G	C	.	.	MAF_USDA=3.279
NC_035092.1	57592660	.	G	C	.	.	MAF_USDA=6.557
NC_035092.1	57592661	.	A	T	.	.	MAF_USDA=6.557
NC_035092.1	57592700	.	G	A	.	.	MAF_USDA=5.882
NC_035092.1	57592718	.	T	A	.	.	MAF_USDA=3.279
NC_035092.1	57592728	.	C	T	.	.	MAF_INRAE=10.526;MAF_USDA=22.941
NC_035092.1	57592852	.	C	T	.	.	MAF_USDA=1.639
NC_035092.1	57592901	.	C	T	.	.	MAF_USDA=8.235
NC_035092.1	57592902	.	G	A	.	.	MAF_INRAE=42.405;MAF_USDA=7.647
NC_035092.1	57592981	.	G	T	.	.	MAF_USDA=1.765
NC_035092.1	57593125	.	C	A	.	.	MAF_USDA=1.639
NC_035092.1	57593129	.	C	T	.	.	MAF_USDA=1.639
NC_035092.1	57593415	.	C	T	.	.	MAF_INRAE=46.835;MAF_USDA=45.882
NC_035092.1	57593503	.	A	G	.	.	MAF_INRAE=10.759;MAF_USDA=4.167
NC_035092.1	57593521	.	T	A	.	.	MAF_USDA=1.639
NC_035092.1	57593547	.	G	T	.	.	MAF_USDA=13.529
NC_035092.1	57593659	.	C	T	.	.	MAF_USDA=10.0
NC_035092.1	57593738	.	T	A	.	.	MAF_USDA=3.279
NC_035092.1	57593752	.	T	C	.	.	MAF_USDA=1.639
NC_035092.1	57593887	.	G	A	.	.	MAF_USDA=3.333
NC_035092.1	57593895	.	C	A	.	.	MAF_USDA=8.333
NC_035092.1	57593899	.	C	A	.	.	MAF_USDA=8.333
NC_035092.1	57593909	.	A	C	.	.	MAF_USDA=2.459
NC_035092.1	57593968	.	T	C	.	.	MAF_USDA=8.333
NC_035092.1	57594047	.	T	C	.	.	MAF_USDA=14.118
NC_035092.1	57594108	.	A	C	.	.	MAF_USDA=5.738
NC_035092.1	57594131	.	A	C	.	.	MAF_USDA=1.639
NC_035092.1	57594150	.	C	A	.	.	MAF_INRAE=3.797;MAF_USDA=4.918
NC_035092.1	57594178	.	G	T	.	.	MAF_USDA=4.918
NC_035092.1	57594263	.	A	G	.	.	MAF_USDA=1.639
NC_035092.1	57594281	.	C	T	.	.	MAF_USDA=12.353
NC_035092.1	57594408	.	C	T	.	.	MAF_USDA=2.941
NC_035092.1	57594435	.	T	C	.	.	MAF_INRAE=5.263;MAF_USDA=26.471
NC_035092.1	57594436	.	C	T	.	.	MAF_USDA=8.235
NC_035092.1	57594463	.	C	T	.	.	MAF_INRAE=5.263;MAF_USDA=4.706
NC_035092.1	57594471	.	C	T	.	.	MAF_USDA=9.836
NC_035092.1	57594483	.	T	C	.	.	MAF_USDA=1.639
NC_035092.1	57594613	.	T	A	.	.	MAF_USDA=3.279
NC_035092.1	57595264	.	G	A	.	.	MAF_USDA=36.471
NC_035092.1	57595274	.	G	A	.	.	MAF_USDA=1.639
NC_035092.1	57595342	.	T	G	.	.	MAF_USDA=21.765
NC_035092.1	57595458	.	T	C	.	.	MAF_USDA=1.639
NC_035092.1	57595510	.	C	T	.	.	MAF_INRAE=5.263;MAF_USDA=2.353
NC_035092.1	57595569	.	A	G	.	.	MAF_USDA=16.667
NC_035092.1	57595604	.	A	C	.	.	MAF_INRAE=5.263
NC_035092.1	57595620	.	G	T	.	.	MAF_USDA=4.918
NC_035092.1	57595628	.	C	T	.	.	MAF_INRAE=2.632;MAF_USDA=8.824
NC_035092.1	57595634	.	C	T	.	.	MAF_INRAE=2.632;MAF_USDA=9.836
NC_035092.1	57595637	.	C	T	.	.	MAF_USDA=9.016
NC_035092.1	57595713	.	T	C	.	.	MAF_INRAE=2.632
NC_035092.1	57595728	.	G	A	.	.	MAF_USDA=3.279
NC_035092.1	57595744	.	A	C	.	.	MAF_USDA=9.016
NC_035092.1	57595759	.	A	T	.	.	MAF_USDA=10.0
NC_035092.1	57595773	.	T	C	.	.	MAF_USDA=3.279
NC_035092.1	57595776	.	A	G	.	.	MAF_USDA=2.459
NC_035092.1	57595794	.	G	T	.	.	MAF_INRAE=42.105;MAF_USDA=35.882
NC_035092.1	57595846	.	T	G	.	.	MAF_USDA=9.016
NC_035092.1	57595916	.	A	C	.	.	MAF_INRAE=20.253;MAF_USDA=44.118
NC_035092.1	57595997	.	G	A	.	.	MAF_USDA=39.583
NC_035092.1	57596005	.	T	C	.	.	MAF_USDA=1.667
NC_035092.1	57596006	.	A	C	.	.	MAF_USDA=4.167
NC_035092.1	57596017	.	T	C	.	.	MAF_USDA=1.667
NC_035092.1	57600316	.	T	A	.	.	MAF_USDA=4.098
NC_035092.1	57600327	.	C	T	.	.	MAF_INRAE=6.667;MAF_USDA=15.294
NC_035092.1	57600376	.	G	C	.	.	MAF_INRAE=5.263;MAF_USDA=2.083
NC_035092.1	57600572	.	T	C	.	.	MAF_INRAE=12.025;MAF_USDA=38.824
NC_035092.1	57600597	.	T	G	.	.	MAF_USDA=1.639
NC_035092.1	57600793	.	G	A	.	.	MAF_INRAE=5.263;MAF_USDA=2.353
NC_035092.1	57600834	.	T	C	.	.	MAF_INRAE=6.667;MAF_USDA=8.235
NC_035092.1	57600865	.	C	T	.	.	MAF_USDA=3.279
NC_035092.1	57600888	.	G	T	.	.	MAF_INRAE=5.833
NC_035092.1	57600925	.	C	T	.	.	MAF_INRAE=6.329;MAF_USDA=14.706
NC_035092.1	57600981	.	G	A	.	.	MAF_USDA=4.918
NC_035092.1	57601060	.	A	G	.	.	MAF_USDA=13.115
NC_035092.1	57601118	.	G	A	.	.	MAF_INRAE=5.263;MAF_USDA=2.353
NC_035092.1	57601150	.	C	T	.	.	MAF_USDA=1.639
NC_035092.1	57601391	.	C	T	.	.	MAF_INRAE=6.667;MAF_USDA=8.824
NC_035092.1	57601431	.	C	T	.	.	MAF_USDA=4.167
NC_035092.1	57601444	.	C	G	.	.	MAF_INRAE=44.304;MAF_USDA=23.529
NC_035092.1	57601527	.	T	C	.	.	MAF_USDA=7.059
NC_035092.1	57601537	.	A	G	.	.	MAF_USDA=23.529
NC_035092.1	57601615	.	T	C	.	.	MAF_INRAE=6.962;MAF_USDA=14.118
NC_035092.1	57601621	.	C	T	.	.	MAF_USDA=8.333
NC_035092.1	57601773	.	G	T	.	.	MAF_INRAE=5.696;MAF_USDA=14.706
NC_035092.1	57601867	.	C	G	.	.	MAF_INRAE=5.263;MAF_USDA=2.353
NC_035092.1	57601903	.	T	C	.	.	MAF_USDA=1.765
NC_035092.1	57601915	.	T	A	.	.	MAF_USDA=1.639
NC_035092.1	57602019	.	A	G	.	.	MAF_INRAE=6.667;MAF_USDA=1.639
NC_035092.1	57602064	.	C	T	.	.	MAF_INRAE=6.962;MAF_USDA=14.118
NC_035092.1	57602077	.	A	T	.	.	MAF_INRAE=5.063;MAF_USDA=7.059
NC_035092.1	57602101	.	C	A	.	.	MAF_USDA=3.279
NC_035092.1	57602133	.	C	A	.	.	MAF_INRAE=6.667;MAF_USDA=3.279
NC_035092.1	57602285	.	C	A	.	.	MAF_USDA=4.706
NC_035092.1	57602356	.	C	A	.	.	MAF_INRAE=3.797
NC_035092.1	57602423	.	G	A	.	.	MAF_USDA=2.459
NC_035092.1	57602452	.	G	T	.	.	MAF_USDA=4.098
NC_035092.1	57602453	.	T	A	.	.	MAF_USDA=4.098
NC_035092.1	57602458	.	G	T	.	.	MAF_USDA=4.118
NC_035092.1	57602589	.	T	C	.	.	MAF_USDA=1.639
NC_035092.1	57602649	.	G	T	.	.	MAF_USDA=4.098
NC_035092.1	57602698	.	C	A	.	.	MAF_USDA=2.083
NC_035092.1	57602728	.	C	T	.	.	MAF_USDA=23.529
NC_035092.1	57602755	.	G	A	.	.	MAF_USDA=2.459
NC_035092.1	57602786	.	G	T	.	.	MAF_USDA=9.412
NC_035092.1	57602828	.	G	C	.	.	MAF_INRAE=5.263;MAF_USDA=2.353
NC_035092.1	57602901	.	C	A	.	.	MAF_INRAE=3.797
NC_035092.1	57602917	.	C	T	.	.	MAF_INRAE=5.063;MAF_USDA=9.412
NC_035092.1	57602951	.	T	A	.	.	MAF_INRAE=5.263;MAF_USDA=2.353
NC_035092.1	57602953	.	T	C	.	.	MAF_USDA=1.639
NC_035092.1	57603032	.	T	A	.	.	MAF_USDA=23.529
NC_035092.1	57603094	.	G	T	.	.	MAF_USDA=2.353
NC_035092.1	57603225	.	T	C	.	.	MAF_INRAE=5.063;MAF_USDA=10.588
NC_035092.1	57603227	.	C	A	.	.	MAF_INRAE=3.333;MAF_USDA=10.588
NC_035092.1	57603248	.	G	C	.	.	MAF_INRAE=6.667;MAF_USDA=10.0
NC_035092.1	57603254	.	C	A	.	.	MAF_USDA=6.557
NC_035092.1	57603353	.	T	A	.	.	MAF_INRAE=43.671;MAF_USDA=17.059
NC_035092.1	57603395	.	T	A	.	.	MAF_INRAE=5.263;MAF_USDA=2.083
NC_035092.1	57603397	.	T	A	.	.	MAF_USDA=2.5
NC_035092.1	57603433	.	T	G	.	.	MAF_USDA=3.279
NC_035092.1	57603616	.	T	C	.	.	MAF_INRAE=6.667;MAF_USDA=8.824
NC_035092.1	57603617	.	T	G	.	.	MAF_INRAE=6.667;MAF_USDA=8.824
NC_035092.1	57603848	.	G	T	.	.	MAF_USDA=3.279
NC_035092.1	57603908	.	T	A	.	.	MAF_USDA=3.529
NC_035092.1	57603927	.	G	T	.	.	MAF_USDA=1.639
NC_035092.1	57603929	.	G	A	.	.	MAF_USDA=1.639
NC_035092.1	57604002	.	T	G	.	.	MAF_USDA=11.765
NC_035092.1	57604010	.	C	A	.	.	MAF_USDA=1.765
NC_035092.1	57604397	.	C	T	.	.	MAF_USDA=2.083
NC_035092.1	57604561	.	G	A	.	.	MAF_USDA=6.557
NC_035092.1	57604585	.	T	G	.	.	MAF_USDA=6.557
NC_035092.1	57604644	.	A	C	.	.	MAF_USDA=3.279
NC_035092.1	57604699	.	C	A	.	.	MAF_USDA=2.5
NC_035092.1	57604713	.	T	G	.	.	MAF_INRAE=44.304;MAF_USDA=26.786
NC_035092.1	57604738	.	A	G	.	.	MAF_USDA=6.557
NC_035092.1	57604744	.	G	C	.	.	MAF_USDA=2.459
NC_035092.1	57604746	.	A	T	.	.	MAF_USDA=2.459
NC_035092.1	57604984	.	G	T	.	.	MAF_USDA=7.377
NC_035092.1	57604994	.	C	A	.	.	MAF_USDA=4.098
NC_035092.1	57605051	.	G	A	.	.	MAF_USDA=8.235
NC_035092.1	57605086	.	T	A	.	.	MAF_USDA=8.333
NC_035092.1	57605143	.	C	T	.	.	MAF_USDA=3.279
NC_035092.1	57605250	.	G	T	.	.	MAF_USDA=2.459
NC_035092.1	57605298	.	A	T	.	.	MAF_INRAE=10.833;MAF_USDA=18.824
NC_035092.1	57605316	.	T	C	.	.	MAF_INRAE=7.5
NC_035092.1	57605329	.	T	C	.	.	MAF_INRAE=5.833
NC_035092.1	57605375	.	C	T	.	.	MAF_USDA=1.639
NC_035092.1	57605472	.	C	T	.	.	MAF_INRAE=5.263;MAF_USDA=5.882
NC_035092.1	57605495	.	T	C	.	.	MAF_INRAE=3.797;MAF_USDA=4.918
NC_035092.1	57605521	.	C	G	.	.	MAF_INRAE=5.263;MAF_USDA=7.647
NC_035092.1	57605584	.	G	A	.	.	MAF_INRAE=45.57;MAF_USDA=10.417
NC_035092.1	57605587	.	G	T	.	.	MAF_USDA=5.738
NC_035092.1	57605603	.	C	A	.	.	MAF_USDA=1.639
NC_035092.1	57605838	.	G	A	.	.	MAF_USDA=2.083
NC_035092.1	57605872	.	G	A	.	.	MAF_USDA=3.279
NC_035092.1	57605894	.	C	A	.	.	MAF_INRAE=10.127;MAF_USDA=35.417
NC_035092.1	57606037	.	G	A	.	.	MAF_USDA=4.918
NC_035092.1	57606038	.	A	T	.	.	MAF_USDA=4.918
NC_035092.1	57606086	.	G	A	.	.	MAF_INRAE=46.835;MAF_USDA=48.824
NC_035092.1	57606137	.	T	G	.	.	MAF_INRAE=5.263;MAF_USDA=5.294
NC_035092.1	57606187	.	C	T	.	.	MAF_USDA=2.083
NC_035092.1	57606230	.	C	T	.	.	MAF_USDA=1.639
NC_035092.1	57606257	.	T	C	.	.	MAF_USDA=4.098
NC_035092.1	57606303	.	T	A	.	.	MAF_INRAE=6.667;MAF_USDA=4.918
NC_035092.1	57606396	.	A	G	.	.	MAF_INRAE=5.263;MAF_USDA=1.639
NC_035092.1	57606404	.	A	C	.	.	MAF_USDA=12.941
NC_035092.1	57606467	.	C	T	.	.	MAF_USDA=2.459
NC_035092.1	57606523	.	T	C	.	.	MAF_USDA=4.918
NC_035092.1	57606621	.	C	T	.	.	MAF_USDA=3.529
NC_035092.1	57606644	.	A	G	.	.	MAF_INRAE=5.263;MAF_USDA=8.197
NC_035092.1	57606653	.	G	C	.	.	MAF_USDA=9.836
NC_035092.1	57606700	.	C	T	.	.	MAF_USDA=4.918
NC_035092.1	57606739	.	A	G	.	.	MAF_INRAE=6.667;MAF_USDA=6.557
NC_035092.1	57606748	.	A	T	.	.	MAF_INRAE=5.263;MAF_USDA=2.459
NC_035092.1	57606783	.	G	A	.	.	MAF_INRAE=49.367;MAF_USDA=28.235
NC_035092.1	57606792	.	G	T	.	.	MAF_USDA=2.083
NC_035092.1	57606800	.	T	C	.	.	MAF_INRAE=3.797
NC_035092.1	57606843	.	G	A	.	.	MAF_USDA=8.197
NC_035092.1	57606919	.	A	C	.	.	MAF_INRAE=14.167;MAF_USDA=5.738
NC_035092.1	57607151	.	A	T	.	.	MAF_INRAE=8.228;MAF_USDA=2.459
NC_035092.1	57607207	.	A	G	.	.	MAF_USDA=6.471
NC_035092.1	57607238	.	T	G	.	.	MAF_INRAE=36.709;MAF_USDA=38.235
NC_035092.1	57607393	.	A	C	.	.	MAF_INRAE=5.263;MAF_USDA=4.918
NC_035092.1	57607413	.	A	T	.	.	MAF_INRAE=10.127;MAF_USDA=2.459
NC_035092.1	57607441	.	C	T	.	.	MAF_INRAE=10.127;MAF_USDA=2.459
NC_035092.1	57607449	.	G	T	.	.	MAF_INRAE=10.127;MAF_USDA=2.459
NC_035092.1	57607479	.	C	T	.	.	MAF_USDA=1.639
NC_035092.1	57607490	.	T	G	.	.	MAF_INRAE=5.263;MAF_USDA=6.557
NC_035092.1	57607503	.	T	C	.	.	MAF_INRAE=8.228;MAF_USDA=13.529
NC_035092.1	57607524	.	T	A	.	.	MAF_USDA=3.529
NC_035092.1	57607573	.	G	T	.	.	MAF_USDA=5.882
NC_035092.1	57607713	.	G	A	.	.	MAF_INRAE=5.696;MAF_USDA=14.583
NC_035092.1	57607802	.	T	C	.	.	MAF_INRAE=10.833;MAF_USDA=7.059
NC_035092.1	57607848	.	C	T	.	.	MAF_USDA=9.836
NC_035092.1	57607868	.	T	C	.	.	MAF_USDA=1.639
NC_035092.1	57607891	.	A	G	.	.	MAF_USDA=4.918
NC_035092.1	57607894	.	G	A	.	.	MAF_INRAE=3.333;MAF_USDA=3.279
NC_035092.1	57607897	.	A	T	.	.	MAF_INRAE=10.0
NC_035092.1	57608036	.	T	C	.	.	MAF_INRAE=13.291;MAF_USDA=49.412
NC_035092.1	57608091	.	A	C	.	.	MAF_INRAE=13.924;MAF_USDA=48.824
NC_035092.1	57608102	.	A	G	.	.	MAF_USDA=2.459
NC_035092.1	57608172	.	C	G	.	.	MAF_USDA=1.639
NC_035092.1	57608182	.	G	A	.	.	MAF_USDA=1.639
NC_035092.1	57608225	.	C	T	.	.	MAF_USDA=3.279
NC_035092.1	57608334	.	A	G	.	.	MAF_USDA=1.639
NC_035092.1	57608342	.	C	A	.	.	MAF_USDA=3.279
NC_035092.1	57608366	.	G	A	.	.	MAF_USDA=3.279
NC_035092.1	57608495	.	T	C	.	.	MAF_INRAE=8.228;MAF_USDA=23.529
NC_035092.1	57608643	.	T	C	.	.	MAF_USDA=9.016
NC_035092.1	57608706	.	G	T	.	.	MAF_INRAE=5.263;MAF_USDA=5.738
NC_035092.1	57608733	.	G	C	.	.	MAF_USDA=9.016
NC_035092.1	57608756	.	T	C	.	.	MAF_INRAE=26.582;MAF_USDA=21.176
NC_035092.1	57608773	.	C	A	.	.	MAF_INRAE=6.667;MAF_USDA=3.529
NC_035092.1	57608921	.	C	T	.	.	MAF_USDA=3.39
NC_035092.1	57608931	.	C	A	.	.	MAF_INRAE=21.667;MAF_USDA=22.892
NC_035092.1	57609003	.	G	A	.	.	MAF_INRAE=11.392;MAF_USDA=17.262
NC_035092.1	57609004	.	A	C	.	.	MAF_USDA=3.333
NC_035092.1	57609058	.	A	C	.	.	MAF_INRAE=26.582;MAF_USDA=16.471
NC_035092.1	57609063	.	G	T	.	.	MAF_USDA=14.583
NC_035092.1	57609064	.	C	A	.	.	MAF_USDA=14.583
NC_035092.1	57609182	.	C	T	.	.	MAF_INRAE=26.582;MAF_USDA=20.588
NC_035092.1	57609242	.	T	C	.	.	MAF_INRAE=5.263;MAF_USDA=4.918
NC_035092.1	57609285	.	T	A	.	.	MAF_INRAE=8.228;MAF_USDA=14.706
NC_035092.1	57609287	.	G	A	.	.	MAF_USDA=2.459
NC_035092.1	57609328	.	T	A	.	.	MAF_USDA=1.639
NC_035092.1	57609346	.	A	G	.	.	MAF_USDA=3.279
NC_035092.1	57609358	.	C	A	.	.	MAF_INRAE=6.667;MAF_USDA=13.529
NC_035092.1	57609366	.	T	A	.	.	MAF_INRAE=32.911
NC_035092.1	57609493	.	G	A	.	.	MAF_USDA=1.639
NC_035092.1	57609501	.	G	T	.	.	MAF_USDA=5.882
NC_035092.1	57609518	.	G	A	.	.	MAF_USDA=5.882
NC_035092.1	57609532	.	G	A	.	.	MAF_USDA=4.918
NC_035092.1	57609535	.	T	C	.	.	MAF_INRAE=8.861;MAF_USDA=39.583
NC_035092.1	57609601	.	T	G	.	.	MAF_USDA=4.918
NC_035092.1	57609607	.	T	A	.	.	MAF_USDA=1.639
NC_035092.1	57609765	.	C	T	.	.	MAF_INRAE=10.526;MAF_USDA=9.412
NC_035092.1	57609769	.	G	C	.	.	MAF_INRAE=5.263;MAF_USDA=6.557
NC_035092.1	57609793	.	A	T	.	.	MAF_INRAE=10.833
NC_035092.1	57609867	.	C	A	.	.	MAF_USDA=2.459
NC_035092.1	57609899	.	C	T	.	.	MAF_INRAE=24.684;MAF_USDA=32.353
NC_035092.1	57609909	.	G	C	.	.	MAF_USDA=7.059
NC_035092.1	57609978	.	G	T	.	.	MAF_USDA=1.639
NC_035092.1	57610065	.	C	T	.	.	MAF_INRAE=5.263;MAF_USDA=2.353
NC_035092.1	57610114	.	G	A	.	.	MAF_INRAE=6.667;MAF_USDA=7.059
NC_035092.1	57610124	.	A	G	.	.	MAF_INRAE=5.263
NC_035092.1	57610133	.	T	C	.	.	MAF_USDA=5.882
NC_035092.1	57610149	.	A	C	.	.	MAF_USDA=4.167
NC_035092.1	57610270	.	A	G	.	.	MAF_USDA=3.279
NC_035092.1	57610271	.	G	T	.	.	MAF_USDA=3.279
NC_035092.1	57610304	.	A	G	.	.	MAF_INRAE=10.526;MAF_USDA=23.529
NC_035092.1	57610353	.	G	A	.	.	MAF_INRAE=5.263
NC_035092.1	57610366	.	G	A	.	.	MAF_INRAE=6.667;MAF_USDA=3.529
NC_035092.1	57610391	.	C	T	.	.	MAF_USDA=1.786
NC_035092.1	57610400	.	C	T	.	.	MAF_USDA=5.833
NC_035092.1	57610405	.	T	C	.	.	MAF_USDA=5.833
NC_035092.1	57610417	.	T	G	.	.	MAF_USDA=5.833
NC_035092.1	57610419	.	A	C	.	.	MAF_USDA=5.833
NC_035092.1	57610421	.	T	A	.	.	MAF_INRAE=11.667;MAF_USDA=45.238
NC_035092.1	57610434	.	C	T	.	.	MAF_USDA=6.25
NC_035092.1	57610451	.	A	T	.	.	MAF_INRAE=2.5;MAF_USDA=5.833
NC_035092.1	57610457	.	G	A	.	.	MAF_INRAE=2.5;MAF_USDA=5.738
NC_035092.1	57610465	.	A	T	.	.	MAF_USDA=5.738
NC_035092.1	57610468	.	G	C	.	.	MAF_USDA=5.738
NC_035092.1	57610483	.	G	T	.	.	MAF_USDA=5.738
NC_035092.1	57610486	.	T	C	.	.	MAF_USDA=5.738
NC_035092.1	57610498	.	C	A	.	.	MAF_USDA=5.882
NC_035092.1	57610500	.	C	T	.	.	MAF_USDA=7.647
NC_035092.1	57610502	.	C	G	.	.	MAF_USDA=5.882
NC_035092.1	57610530	.	C	A	.	.	MAF_INRAE=13.924;MAF_USDA=39.412
NC_035092.1	57610549	.	T	C	.	.	MAF_USDA=4.098
NC_035092.1	57610686	.	C	A	.	.	MAF_USDA=5.833
NC_035092.1	57610792	.	T	A	.	.	MAF_USDA=7.647
NC_035092.1	57610793	.	A	C	.	.	MAF_INRAE=5.263;MAF_USDA=9.412
NC_035092.1	57610835	.	G	C	.	.	MAF_INRAE=11.392;MAF_USDA=10.588
NC_035092.1	57610856	.	A	T	.	.	MAF_INRAE=27.215;MAF_USDA=25.0
NC_035092.1	57610863	.	C	A	.	.	MAF_INRAE=10.759;MAF_USDA=24.706
NC_035092.1	57610973	.	T	C	.	.	MAF_INRAE=14.557;MAF_USDA=42.941
NC_035092.1	57611118	.	C	G	.	.	MAF_USDA=2.459
NC_035092.1	57611124	.	T	A	.	.	MAF_USDA=3.279
NC_035092.1	57611158	.	C	T	.	.	MAF_INRAE=26.582;MAF_USDA=21.765
NC_035092.1	57611251	.	G	A	.	.	MAF_USDA=1.639
NC_035092.1	57611385	.	C	T	.	.	MAF_INRAE=6.667;MAF_USDA=9.412
NC_035092.1	57611415	.	C	T	.	.	MAF_USDA=7.059
NC_035092.1	57611514	.	G	A	.	.	MAF_USDA=4.098
NC_035092.1	57611537	.	C	T	.	.	MAF_INRAE=6.667;MAF_USDA=8.824
NC_035092.1	57611542	.	G	A	.	.	MAF_USDA=1.765
NC_035092.1	57611552	.	A	G	.	.	MAF_USDA=12.295
NC_035092.1	57611553	.	A	C	.	.	MAF_INRAE=26.582;MAF_USDA=20.0
NC_035092.1	57611592	.	C	T	.	.	MAF_INRAE=12.658;MAF_USDA=20.0
NC_035092.1	57611635	.	C	T	.	.	MAF_INRAE=27.215;MAF_USDA=20.0
NC_035092.1	57611640	.	A	C	.	.	MAF_INRAE=27.215;MAF_USDA=18.235
NC_035092.1	57611751	.	C	A	.	.	MAF_INRAE=26.582;MAF_USDA=20.588
NC_035092.1	57611791	.	G	T	.	.	MAF_USDA=9.016
NC_035092.1	57611921	.	T	C	.	.	MAF_USDA=2.459
NC_035092.1	57612000	.	G	A	.	.	MAF_USDA=4.098
NC_035092.1	57612003	.	A	T	.	.	MAF_USDA=11.475
NC_035092.1	57612088	.	G	A	.	.	MAF_USDA=6.557
NC_035092.1	57612219	.	C	T	.	.	MAF_INRAE=5.263;MAF_USDA=6.25
NC_035092.1	57612223	.	G	A	.	.	MAF_INRAE=12.658;MAF_USDA=49.412
NC_035092.1	57612249	.	C	A	.	.	MAF_USDA=4.167
NC_035092.1	57612289	.	G	T	.	.	MAF_INRAE=12.658;MAF_USDA=20.0
NC_035092.1	57612333	.	T	C	.	.	MAF_INRAE=13.924;MAF_USDA=49.405
NC_035092.1	57612361	.	C	T	.	.	MAF_USDA=3.279
NC_035092.1	57612362	.	C	T	.	.	MAF_USDA=3.279
NC_035092.1	57612392	.	C	T	.	.	MAF_INRAE=13.924;MAF_USDA=50.0
NC_035092.1	57612636	.	C	G	.	.	MAF_INRAE=5.263
NC_035092.1	57612751	.	A	G	.	.	MAF_USDA=3.279
NC_035092.1	57612783	.	G	A	.	.	MAF_INRAE=27.215;MAF_USDA=20.588
NC_035092.1	57612793	.	C	T	.	.	MAF_USDA=6.471
NC_035092.1	57612833	.	A	T	.	.	MAF_INRAE=8.228;MAF_USDA=45.882
NC_035092.1	57612914	.	T	A	.	.	MAF_INRAE=14.557;MAF_USDA=48.824
NC_035092.1	57612950	.	G	A	.	.	MAF_USDA=3.279
NC_035092.1	57612977	.	C	T	.	.	MAF_USDA=1.639
NC_035092.1	57612995	.	T	G	.	.	MAF_USDA=4.167
NC_035092.1	57613065	.	T	A	.	.	MAF_USDA=4.118
NC_035092.1	57613121	.	C	T	.	.	MAF_INRAE=8.228;MAF_USDA=50.0
NC_035092.1	57613149	.	C	A	.	.	MAF_USDA=1.639
NC_035092.1	57613191	.	T	C	.	.	MAF_USDA=8.197
NC_035092.1	57613273	.	G	A	.	.	MAF_INRAE=5.263
NC_035092.1	57613295	.	C	T	.	.	MAF_USDA=3.279
NC_035092.1	57613419	.	G	A	.	.	MAF_USDA=9.016
NC_035092.1	57613484	.	C	T	.	.	MAF_USDA=3.279
NC_035092.1	57613517	.	C	T	.	.	MAF_USDA=4.706
NC_035092.1	57613567	.	G	A	.	.	MAF_USDA=2.459
NC_035092.1	57613598	.	A	T	.	.	MAF_INRAE=26.582;MAF_USDA=20.0
NC_035092.1	57613628	.	C	T	.	.	MAF_INRAE=12.658;MAF_USDA=20.0
NC_035092.1	57613667	.	T	C	.	.	MAF_INRAE=8.228;MAF_USDA=44.706
NC_035092.1	57613683	.	A	G	.	.	MAF_USDA=5.882
NC_035092.1	57613724	.	C	A	.	.	MAF_INRAE=11.392;MAF_USDA=10.588
NC_035092.1	57613727	.	C	G	.	.	MAF_INRAE=26.582;MAF_USDA=28.824
NC_035092.1	57613796	.	G	A	.	.	MAF_INRAE=8.333
NC_035092.1	57613829	.	T	C	.	.	MAF_INRAE=8.333
NC_035092.1	57613850	.	T	C	.	.	MAF_INRAE=10.0
NC_035092.1	57613858	.	A	C	.	.	MAF_INRAE=10.0
NC_035092.1	57613865	.	C	T	.	.	MAF_INRAE=10.0
NC_035092.1	57613873	.	A	G	.	.	MAF_INRAE=10.0
NC_035092.1	57613877	.	C	T	.	.	MAF_USDA=1.786
NC_035092.1	57613888	.	G	T	.	.	MAF_INRAE=8.333
NC_035092.1	57613904	.	T	A	.	.	MAF_INRAE=10.833
NC_035092.1	57613973	.	T	G	.	.	MAF_USDA=13.115
NC_035092.1	57614009	.	A	G	.	.	MAF_USDA=20.238
NC_035092.1	57614031	.	C	T	.	.	MAF_USDA=26.667
NC_035092.1	57614037	.	T	G	.	.	MAF_INRAE=5.833
NC_035092.1	57614038	.	C	G	.	.	MAF_INRAE=5.833
NC_035092.1	57614041	.	C	A	.	.	MAF_USDA=5.882
NC_035092.1	57614049	.	G	A	.	.	MAF_INRAE=10.0;MAF_USDA=8.235
NC_035092.1	57614062	.	T	G	.	.	MAF_INRAE=4.167
NC_035092.1	57614068	.	C	T	.	.	MAF_USDA=15.574
NC_035092.1	57614069	.	C	T	.	.	MAF_INRAE=4.167
NC_035092.1	57614074	.	C	T	.	.	MAF_INRAE=4.167
NC_035092.1	57614077	.	A	C	.	.	MAF_INRAE=15.0
NC_035092.1	57614082	.	T	C	.	.	MAF_INRAE=15.833
NC_035092.1	57614088	.	A	T	.	.	MAF_USDA=5.294
NC_035092.1	57614112	.	T	C	.	.	MAF_INRAE=2.632
NC_035092.1	57614122	.	G	A	.	.	MAF_USDA=2.459
NC_035092.1	57614126	.	T	A	.	.	MAF_USDA=1.639
NC_035092.1	57614136	.	C	T	.	.	MAF_INRAE=5.0
NC_035092.1	57614139	.	C	T	.	.	MAF_USDA=17.059
NC_035092.1	57614141	.	C	A	.	.	MAF_USDA=10.656
NC_035092.1	57614154	.	G	A	.	.	MAF_USDA=2.459
NC_035092.1	57614158	.	T	C	.	.	MAF_INRAE=20.0
NC_035092.1	57614165	.	C	T	.	.	MAF_INRAE=13.333
NC_035092.1	57614168	.	A	G	.	.	MAF_INRAE=13.333
NC_035092.1	57614171	.	A	T	.	.	MAF_INRAE=13.333;MAF_USDA=10.417
NC_035092.1	57614175	.	T	C	.	.	MAF_INRAE=13.333;MAF_USDA=27.083
NC_035092.1	57614176	.	G	A	.	.	MAF_INRAE=13.333;MAF_USDA=6.25
NC_035092.1	57614179	.	G	A	.	.	MAF_INRAE=22.5
NC_035092.1	57614183	.	A	T	.	.	MAF_INRAE=10.833
NC_035092.1	57614208	.	A	C	.	.	MAF_INRAE=13.333;MAF_USDA=30.0
NC_035092.1	57614209	.	A	T	.	.	MAF_INRAE=7.5;MAF_USDA=16.471
NC_035092.1	57614215	.	T	C	.	.	MAF_INRAE=6.667;MAF_USDA=21.311
NC_035092.1	57614218	.	T	G	.	.	MAF_INRAE=6.667;MAF_USDA=11.475
NC_035092.1	57614220	.	G	A	.	.	MAF_INRAE=5.833;MAF_USDA=18.235
NC_035092.1	57614233	.	T	C	.	.	MAF_INRAE=5.0;MAF_USDA=14.754
NC_035092.1	57614234	.	G	A	.	.	MAF_INRAE=2.5;MAF_USDA=2.5
NC_035092.1	57614238	.	T	C	.	.	MAF_INRAE=3.333;MAF_USDA=10.833
NC_035092.1	57614240	.	T	A	.	.	MAF_INRAE=4.167;MAF_USDA=14.167
NC_035092.1	57614241	.	G	A	.	.	MAF_INRAE=2.5;MAF_USDA=8.333
NC_035092.1	57614242	.	C	A	.	.	MAF_USDA=4.167
NC_035092.1	57614244	.	A	G	.	.	MAF_USDA=4.167
NC_035092.1	57614251	.	A	G	.	.	MAF_INRAE=1.667;MAF_USDA=8.333
NC_035092.1	57614289	.	T	C	.	.	MAF_USDA=4.167
NC_035092.1	57614306	.	C	G	.	.	MAF_USDA=1.667
NC_035092.1	57614424	.	T	C	.	.	MAF_INRAE=1.667
NC_035092.1	57614428	.	T	A	.	.	MAF_INRAE=1.667
NC_035092.1	57614429	.	A	C	.	.	MAF_INRAE=13.924;MAF_USDA=45.833
NC_035092.1	57614478	.	G	A	.	.	MAF_INRAE=7.5
NC_035092.1	57614498	.	C	T	.	.	MAF_INRAE=1.667
NC_035092.1	57614499	.	C	A	.	.	MAF_INRAE=1.667
NC_035092.1	57614505	.	T	C	.	.	MAF_INRAE=1.667
NC_035092.1	57614510	.	A	C	.	.	MAF_INRAE=1.667
NC_035092.1	57614519	.	G	T	.	.	MAF_INRAE=1.667
NC_035092.1	57614520	.	G	C	.	.	MAF_INRAE=5.696;MAF_USDA=2.586
NC_035092.1	57614523	.	G	A	.	.	MAF_INRAE=1.667
NC_035092.1	57614526	.	T	A	.	.	MAF_INRAE=1.667
NC_035092.1	57614534	.	T	A	.	.	MAF_INRAE=1.667
NC_035092.1	57614564	.	G	T	.	.	MAF_INRAE=11.392;MAF_USDA=10.843
NC_035092.1	57614570	.	G	T	.	.	MAF_USDA=3.39
NC_035092.1	57614576	.	A	G	.	.	MAF_INRAE=4.167
NC_035092.1	57614581	.	A	G	.	.	MAF_INRAE=3.333
NC_035092.1	57614583	.	G	T	.	.	MAF_INRAE=3.333
NC_035092.1	57614593	.	T	G	.	.	MAF_INRAE=26.582;MAF_USDA=14.634
NC_035092.1	57614625	.	T	C	.	.	MAF_INRAE=10.526;MAF_USDA=25.61
NC_035092.1	57614651	.	G	T	.	.	MAF_INRAE=8.228
NC_035092.1	57614652	.	G	T	.	.	MAF_INRAE=10.0;MAF_USDA=10.976
NC_035092.1	57614688	.	C	A	.	.	MAF_INRAE=2.5
NC_035092.1	57614746	.	T	C	.	.	MAF_INRAE=11.392;MAF_USDA=10.588
NC_035092.1	57614763	.	A	C	.	.	MAF_USDA=8.333
NC_035092.1	57614823	.	A	G	.	.	MAF_USDA=9.836
NC_035092.1	57614825	.	T	A	.	.	MAF_USDA=5.738
NC_035092.1	57614856	.	C	T	.	.	MAF_USDA=4.918
NC_035092.1	57614862	.	G	A	.	.	MAF_USDA=3.279
NC_035092.1	57614868	.	G	C	.	.	MAF_USDA=6.557
NC_035092.1	57614872	.	C	T	.	.	MAF_USDA=4.918
NC_035092.1	57614902	.	A	T	.	.	MAF_INRAE=4.167;MAF_USDA=10.417
NC_035092.1	57614903	.	G	A	.	.	MAF_USDA=6.557
NC_035092.1	57614924	.	G	A	.	.	MAF_USDA=6.557
NC_035092.1	57614926	.	C	A	.	.	MAF_INRAE=10.0;MAF_USDA=25.0
NC_035092.1	57614933	.	C	A	.	.	MAF_USDA=6.557
NC_035092.1	57614952	.	C	T	.	.	MAF_USDA=6.557
NC_035092.1	57614966	.	C	A	.	.	MAF_USDA=9.016
NC_035092.1	57614969	.	C	T	.	.	MAF_USDA=7.377
NC_035092.1	57614970	.	G	T	.	.	MAF_INRAE=3.797;MAF_USDA=2.459
NC_035092.1	57615039	.	C	G	.	.	MAF_USDA=4.167
NC_035092.1	57615093	.	G	A	.	.	MAF_INRAE=22.5
NC_035092.1	57615110	.	C	T	.	.	MAF_INRAE=24.167
NC_035092.1	57615122	.	C	A	.	.	MAF_INRAE=2.5
NC_035092.1	57615126	.	T	G	.	.	MAF_INRAE=2.5
NC_035092.1	57615159	.	C	T	.	.	MAF_INRAE=1.667
NC_035092.1	57615161	.	G	A	.	.	MAF_INRAE=1.667
NC_035092.1	57615166	.	C	T	.	.	MAF_USDA=1.639
NC_035092.1	57615170	.	C	T	.	.	MAF_INRAE=1.667
NC_035092.1	57615172	.	C	T	.	.	MAF_INRAE=1.667
NC_035092.1	57615192	.	C	A	.	.	MAF_INRAE=1.667
NC_035092.1	57615198	.	A	T	.	.	MAF_INRAE=1.667
NC_035092.1	57615201	.	C	T	.	.	MAF_INRAE=1.667
NC_035092.1	57615215	.	C	T	.	.	MAF_INRAE=5.263
NC_035092.1	57615231	.	T	G	.	.	MAF_INRAE=1.667
NC_035092.1	57615241	.	C	T	.	.	MAF_INRAE=1.667
NC_035092.1	57615242	.	G	A	.	.	MAF_INRAE=10.759
NC_035092.1	57615244	.	T	C	.	.	MAF_INRAE=1.667
NC_035092.1	57615249	.	A	G	.	.	MAF_INRAE=1.667
NC_035092.1	57615282	.	G	T	.	.	MAF_USDA=9.322
NC_035092.1	57615360	.	C	T	.	.	MAF_USDA=2.5
NC_035092.1	57615399	.	G	A	.	.	MAF_USDA=1.205
NC_035092.1	57615441	.	C	A	.	.	MAF_INRAE=2.632
NC_035092.1	57615443	.	A	G	.	.	MAF_INRAE=6.667;MAF_USDA=10.417
NC_035092.1	57615462	.	G	A	.	.	MAF_INRAE=7.5;MAF_USDA=7.927
NC_035092.1	57615533	.	C	T	.	.	MAF_INRAE=5.696;MAF_USDA=11.207
NC_035092.1	57615552	.	C	A	.	.	MAF_USDA=1.724
NC_035092.1	57615687	.	G	T	.	.	MAF_INRAE=5.696
NC_035092.1	57615732	.	G	A	.	.	MAF_INRAE=5.696
NC_035092.1	57615771	.	C	T	.	.	MAF_INRAE=5.263
NC_035092.1	57615823	.	T	A	.	.	MAF_INRAE=10.526;MAF_USDA=27.439
NC_035092.1	57615836	.	C	T	.	.	MAF_INRAE=5.696;MAF_USDA=9.483
NC_035092.1	57615856	.	A	G	.	.	MAF_INRAE=5.696;MAF_USDA=9.483
NC_035092.1	57615857	.	T	G	.	.	MAF_INRAE=5.0;MAF_USDA=10.345
NC_035092.1	57615957	.	A	T	.	.	MAF_INRAE=5.263;MAF_USDA=9.639
NC_035092.1	57616018	.	C	G	.	.	MAF_INRAE=5.696;MAF_USDA=2.542
NC_035092.1	57616145	.	C	G	.	.	MAF_USDA=1.19
NC_035092.1	57616174	.	C	T	.	.	MAF_INRAE=5.263
NC_035092.1	57616226	.	G	A	.	.	MAF_USDA=4.237
NC_035092.1	57616236	.	G	T	.	.	MAF_USDA=4.237
NC_035092.1	57616329	.	C	T	.	.	MAF_USDA=5.932
NC_035092.1	57616393	.	A	C	.	.	MAF_INRAE=5.696
NC_035092.1	57616462	.	T	C	.	.	MAF_USDA=12.295
NC_035092.1	57616496	.	G	T	.	.	MAF_USDA=3.279
NC_035092.1	57616533	.	G	A	.	.	MAF_USDA=5.932
NC_035092.1	57616535	.	T	C	.	.	MAF_INRAE=5.063;MAF_USDA=14.407
NC_035092.1	57616546	.	C	A	.	.	MAF_USDA=5.833
NC_035092.1	57616602	.	A	G	.	.	MAF_USDA=11.475
NC_035092.1	57616616	.	A	G	.	.	MAF_USDA=3.279
NC_035092.1	57616637	.	A	C	.	.	MAF_USDA=6.25
NC_035092.1	57616640	.	T	A	.	.	MAF_INRAE=3.165;MAF_USDA=2.5
NC_035092.1	57616643	.	T	C	.	.	MAF_USDA=4.167
NC_035092.1	57616671	.	A	G	.	.	MAF_USDA=17.5
NC_035092.1	57616695	.	A	T	.	.	MAF_USDA=1.667
NC_035092.1	57616815	.	C	A	.	.	MAF_INRAE=5.696
NC_035092.1	57616821	.	T	C	.	.	MAF_INRAE=3.797
NC_035092.1	57616823	.	T	C	.	.	MAF_INRAE=3.333
NC_035092.1	57616910	.	T	C	.	.	MAF_INRAE=26.582;MAF_USDA=27.083
NC_035092.1	57616962	.	T	A	.	.	MAF_INRAE=17.5;MAF_USDA=30.488
NC_035092.1	57616981	.	A	C	.	.	MAF_INRAE=11.392;MAF_USDA=10.588
NC_035092.1	57617060	.	C	A	.	.	MAF_USDA=8.197
NC_035092.1	57617127	.	T	C	.	.	MAF_INRAE=26.582;MAF_USDA=17.059
NC_035092.1	57617178	.	T	G	.	.	MAF_INRAE=5.696;MAF_USDA=7.377
NC_035092.1	57617183	.	A	C	.	.	MAF_USDA=7.059
NC_035092.1	57617230	.	C	A	.	.	MAF_INRAE=27.215;MAF_USDA=32.353
NC_035092.1	57617232	.	T	C	.	.	MAF_INRAE=5.696;MAF_USDA=7.377
NC_035092.1	57617243	.	C	A	.	.	MAF_USDA=2.459
NC_035092.1	57617275	.	T	C	.	.	MAF_USDA=1.639
NC_035092.1	57617330	.	C	T	.	.	MAF_INRAE=5.263;MAF_USDA=6.25
NC_035092.1	57617345	.	T	C	.	.	MAF_USDA=5.294
NC_035092.1	57617384	.	T	A	.	.	MAF_USDA=3.279
NC_035092.1	57617397	.	T	G	.	.	MAF_USDA=1.639
NC_035092.1	57617493	.	T	A	.	.	MAF_INRAE=3.797;MAF_USDA=2.459
NC_035092.1	57617502	.	C	T	.	.	MAF_INRAE=3.797;MAF_USDA=2.459
NC_035092.1	57617603	.	G	A	.	.	MAF_INRAE=10.0;MAF_USDA=10.588
NC_035092.1	57617622	.	G	C	.	.	MAF_INRAE=10.0;MAF_USDA=10.588
NC_035092.1	57617666	.	T	G	.	.	MAF_USDA=9.836
NC_035092.1	57617706	.	C	A	.	.	MAF_INRAE=5.696;MAF_USDA=8.197
NC_035092.1	57617772	.	C	A	.	.	MAF_INRAE=12.658;MAF_USDA=20.0
NC_035092.1	57617773	.	G	A	.	.	MAF_INRAE=8.228;MAF_USDA=2.459
NC_035092.1	57617837	.	G	A	.	.	MAF_INRAE=2.5;MAF_USDA=21.311
NC_035092.1	57617846	.	T	C	.	.	MAF_USDA=3.279
NC_035092.1	57617850	.	C	A	.	.	MAF_INRAE=2.5;MAF_USDA=17.213
NC_035092.1	57617856	.	A	C	.	.	MAF_INRAE=2.5;MAF_USDA=18.852
NC_035092.1	57617869	.	C	T	.	.	MAF_INRAE=2.5;MAF_USDA=15.574
NC_035092.1	57617880	.	T	A	.	.	MAF_USDA=1.639
NC_035092.1	57617911	.	C	T	.	.	MAF_USDA=4.098
NC_035092.1	57617972	.	C	T	.	.	MAF_INRAE=5.696;MAF_USDA=3.279
NC_035092.1	57618006	.	G	C	.	.	MAF_INRAE=5.696;MAF_USDA=7.377
NC_035092.1	57618019	.	A	G	.	.	MAF_INRAE=5.696;MAF_USDA=7.377
NC_035092.1	57618033	.	A	C	.	.	MAF_INRAE=10.759;MAF_USDA=4.167
NC_035092.1	57618067	.	G	T	.	.	MAF_USDA=6.557
NC_035092.1	57618102	.	A	G	.	.	MAF_USDA=4.098
NC_035092.1	57618291	.	A	G	.	.	MAF_USDA=4.706
NC_035092.1	57618397	.	C	T	.	.	MAF_INRAE=6.667;MAF_USDA=10.0
NC_035092.1	57618426	.	G	T	.	.	MAF_USDA=5.882
NC_035092.1	57618545	.	A	G	.	.	MAF_INRAE=20.886;MAF_USDA=35.294
NC_035092.1	57618608	.	C	T	.	.	MAF_USDA=1.639
NC_035092.1	57618619	.	T	C	.	.	MAF_USDA=5.738
NC_035092.1	57618622	.	C	T	.	.	MAF_INRAE=18.987;MAF_USDA=2.459
NC_035092.1	57618628	.	T	A	.	.	MAF_USDA=3.279
NC_035092.1	57618710	.	C	A	.	.	MAF_INRAE=8.861;MAF_USDA=20.588
NC_035092.1	57618733	.	T	C	.	.	MAF_USDA=1.639
NC_035092.1	57618961	.	G	A	.	.	MAF_INRAE=6.667;MAF_USDA=12.5
NC_035092.1	57619058	.	T	C	.	.	MAF_INRAE=5.696;MAF_USDA=7.377
NC_035092.1	57619069	.	A	C	.	.	MAF_USDA=8.197
NC_035092.1	57619075	.	C	G	.	.	MAF_USDA=1.639
NC_035092.1	57619082	.	A	T	.	.	MAF_USDA=4.098
NC_035092.1	57619187	.	C	A	.	.	MAF_INRAE=10.526;MAF_USDA=15.882
NC_035092.1	57619233	.	T	G	.	.	MAF_INRAE=5.696;MAF_USDA=8.197
NC_035092.1	57619362	.	A	C	.	.	MAF_INRAE=5.696;MAF_USDA=8.197
NC_035092.1	57619489	.	G	A	.	.	MAF_INRAE=5.833;MAF_USDA=10.417
NC_035092.1	57619498	.	T	G	.	.	MAF_USDA=4.167
NC_035092.1	57619512	.	A	G	.	.	MAF_USDA=1.639
NC_035092.1	57619671	.	T	G	.	.	MAF_INRAE=26.582;MAF_USDA=21.176
NC_035092.1	57619719	.	C	T	.	.	MAF_INRAE=5.696;MAF_USDA=8.197
NC_035092.1	57619792	.	G	T	.	.	MAF_INRAE=5.696
NC_035092.1	57619826	.	G	A	.	.	MAF_INRAE=24.684;MAF_USDA=36.471
NC_035092.1	57619831	.	C	A	.	.	MAF_USDA=9.016
NC_035092.1	57619867	.	G	A	.	.	MAF_INRAE=6.667;MAF_USDA=12.5
NC_035092.1	57619889	.	C	A	.	.	MAF_INRAE=18.354;MAF_USDA=18.235
NC_035092.1	57619912	.	A	G	.	.	MAF_INRAE=20.886;MAF_USDA=33.929
NC_035092.1	57619947	.	C	T	.	.	MAF_INRAE=5.696;MAF_USDA=2.459
NC_035092.1	57619992	.	C	A	.	.	MAF_INRAE=5.696;MAF_USDA=8.197
NC_035092.1	57620048	.	T	G	.	.	MAF_USDA=1.639
NC_035092.1	57620099	.	T	G	.	.	MAF_USDA=9.016
NC_035092.1	57620201	.	C	T	.	.	MAF_USDA=4.098
NC_035092.1	57620207	.	G	C	.	.	MAF_INRAE=10.526
NC_035092.1	57620218	.	G	A	.	.	MAF_INRAE=1.667
NC_035092.1	57620219	.	A	T	.	.	MAF_INRAE=1.667
NC_035092.1	57620221	.	A	C	.	.	MAF_INRAE=1.667
NC_035092.1	57620252	.	C	T	.	.	MAF_INRAE=3.333
NC_035092.1	57620255	.	T	A	.	.	MAF_INRAE=3.333
NC_035092.1	57620325	.	A	T	.	.	MAF_INRAE=4.167;MAF_USDA=4.348
NC_035092.1	57620326	.	A	T	.	.	MAF_INRAE=4.167
NC_035092.1	57620392	.	G	C	.	.	MAF_INRAE=8.333;MAF_USDA=36.957
NC_035092.1	57620440	.	T	G	.	.	MAF_INRAE=8.333;MAF_USDA=36.957
NC_035092.1	57620522	.	A	G	.	.	MAF_INRAE=31.579;MAF_USDA=32.609
NC_035092.1	57620564	.	A	C	.	.	MAF_USDA=2.459
NC_035092.1	57620616	.	A	G	.	.	MAF_USDA=4.098
NC_035092.1	57620625	.	C	T	.	.	MAF_INRAE=6.667;MAF_USDA=10.0
NC_035092.1	57620663	.	G	A	.	.	MAF_USDA=4.098
NC_035092.1	57620722	.	T	G	.	.	MAF_INRAE=10.526;MAF_USDA=26.19
NC_035092.1	57620757	.	G	A	.	.	MAF_INRAE=26.582;MAF_USDA=19.048
NC_035092.1	57620898	.	C	T	.	.	MAF_USDA=2.941
NC_035092.1	57620988	.	A	T	.	.	MAF_USDA=1.176
NC_035092.1	57621040	.	A	C	.	.	MAF_INRAE=5.263
NC_035092.1	57621093	.	G	A	.	.	MAF_USDA=1.639
NC_035092.1	57621111	.	T	A	.	.	MAF_INRAE=6.667;MAF_USDA=10.0
NC_035092.1	57621122	.	C	A	.	.	MAF_INRAE=22.5;MAF_USDA=17.059
NC_035092.1	57621184	.	A	G	.	.	MAF_INRAE=26.582;MAF_USDA=14.706
NC_035092.1	57621268	.	C	T	.	.	MAF_USDA=1.667
NC_035092.1	57621303	.	T	C	.	.	MAF_USDA=1.639
NC_035092.1	57621324	.	A	G	.	.	MAF_USDA=4.167
NC_035092.1	57621354	.	G	A	.	.	MAF_INRAE=5.696;MAF_USDA=9.016
NC_035092.1	57621400	.	C	T	.	.	MAF_USDA=6.557
NC_035092.1	57621416	.	G	T	.	.	MAF_INRAE=3.797
NC_035092.1	57621465	.	G	A	.	.	MAF_INRAE=27.215;MAF_USDA=19.412
NC_035092.1	57621478	.	T	G	.	.	MAF_INRAE=3.797;MAF_USDA=6.557
NC_035092.1	57621549	.	G	T	.	.	MAF_INRAE=5.263;MAF_USDA=1.639
NC_035092.1	57621630	.	T	C	.	.	MAF_USDA=9.016
NC_035092.1	57621690	.	C	A	.	.	MAF_USDA=1.639
NC_035092.1	57621808	.	T	C	.	.	MAF_INRAE=5.696;MAF_USDA=9.836
NC_035092.1	57621821	.	A	T	.	.	MAF_USDA=3.279
NC_035092.1	57621823	.	T	A	.	.	MAF_INRAE=5.263
NC_035092.1	57621866	.	G	A	.	.	MAF_USDA=1.176
NC_035092.1	57621875	.	G	A	.	.	MAF_INRAE=5.263;MAF_USDA=1.639
NC_035092.1	57622184	.	T	C	.	.	MAF_INRAE=6.962;MAF_USDA=41.176
NC_035092.1	57622596	.	T	G	.	.	MAF_USDA=1.667
NC_035092.1	57622632	.	T	C	.	.	MAF_INRAE=7.5;MAF_USDA=2.5
NC_035092.1	57622666	.	T	C	.	.	MAF_INRAE=4.167;MAF_USDA=12.5
NC_035092.1	57622674	.	C	T	.	.	MAF_USDA=1.667
NC_035092.1	57622675	.	G	A	.	.	MAF_INRAE=4.167;MAF_USDA=5.0
NC_035092.1	57622732	.	C	T	.	.	MAF_USDA=1.667
NC_035092.1	57622739	.	G	A	.	.	MAF_INRAE=10.0;MAF_USDA=14.583
NC_035092.1	57622787	.	T	G	.	.	MAF_USDA=11.667
NC_035092.1	57622840	.	G	A	.	.	MAF_USDA=7.5
NC_035092.1	57622920	.	A	G	.	.	MAF_INRAE=7.5;MAF_USDA=48.81
NC_035092.1	57622934	.	C	T	.	.	MAF_USDA=15.476
NC_035092.1	57623035	.	C	T	.	.	MAF_USDA=1.695
NC_035092.1	57623090	.	A	C	.	.	MAF_INRAE=7.5;MAF_USDA=48.214
NC_035092.1	57623093	.	C	G	.	.	MAF_USDA=5.357
NC_035092.1	57623109	.	G	T	.	.	MAF_INRAE=7.5;MAF_USDA=47.619
NC_035092.1	57623116	.	T	G	.	.	MAF_INRAE=4.167;MAF_USDA=11.667
NC_035092.1	57623193	.	C	T	.	.	MAF_USDA=1.667
NC_035092.1	57623225	.	G	A	.	.	MAF_USDA=4.167
NC_035092.1	57623272	.	C	T	.	.	MAF_INRAE=4.167;MAF_USDA=5.0
NC_035092.1	57623304	.	G	C	.	.	MAF_INRAE=6.667;MAF_USDA=11.31
NC_035092.1	57623308	.	T	A	.	.	MAF_USDA=2.5
NC_035092.1	57623361	.	C	T	.	.	MAF_INRAE=10.0;MAF_USDA=20.588
NC_035092.1	57623564	.	T	G	.	.	MAF_INRAE=4.167;MAF_USDA=9.412
NC_035092.1	57623613	.	T	G	.	.	MAF_USDA=11.176
NC_035092.1	57623617	.	C	G	.	.	MAF_USDA=6.557
NC_035092.1	57623621	.	G	A	.	.	MAF_INRAE=10.0;MAF_USDA=11.176
NC_035092.1	57623641	.	C	G	.	.	MAF_INRAE=10.0;MAF_USDA=17.647
NC_035092.1	57623654	.	G	T	.	.	MAF_USDA=7.059
NC_035092.1	57623664	.	G	T	.	.	MAF_USDA=7.059
NC_035092.1	57623674	.	C	A	.	.	MAF_USDA=7.647
NC_035092.1	57623675	.	C	A	.	.	MAF_USDA=7.059
NC_035092.1	57623698	.	T	C	.	.	MAF_USDA=7.059
NC_035092.1	57623736	.	A	G	.	.	MAF_USDA=12.5
NC_035092.1	57623737	.	G	A	.	.	MAF_USDA=1.667
NC_035092.1	57623755	.	T	A	.	.	MAF_USDA=1.667
NC_035092.1	57623770	.	G	A	.	.	MAF_USDA=3.333
NC_035092.1	57623783	.	G	A	.	.	MAF_USDA=2.5
NC_035092.1	57623797	.	C	A	.	.	MAF_USDA=4.167
NC_035092.1	57623906	.	A	T	.	.	MAF_INRAE=8.333;MAF_USDA=46.429
NC_035092.1	57624008	.	C	T	.	.	MAF_USDA=3.333
NC_035092.1	57624058	.	C	T	.	.	MAF_USDA=10.714
NC_035092.1	57624107	.	A	G	.	.	MAF_USDA=4.167
NC_035092.1	57624229	.	C	A	.	.	MAF_USDA=2.083
NC_035092.1	57624367	.	G	T	.	.	MAF_USDA=4.762
NC_035092.1	57624532	.	T	A	.	.	MAF_INRAE=4.167;MAF_USDA=5.0
NC_035092.1	57624547	.	C	T	.	.	MAF_INRAE=9.167;MAF_USDA=21.429
NC_035092.1	57624771	.	A	G	.	.	MAF_USDA=1.639
NC_035092.1	57624801	.	C	A	.	.	MAF_USDA=1.639
NC_035092.1	57624808	.	A	G	.	.	MAF_USDA=7.377
NC_035092.1	57624842	.	A	T	.	.	MAF_INRAE=11.392;MAF_USDA=11.765
NC_035092.1	57624894	.	A	G	.	.	MAF_USDA=4.706
NC_035092.1	57624922	.	G	T	.	.	MAF_INRAE=5.263
NC_035092.1	57624965	.	G	T	.	.	MAF_USDA=1.639
NC_035092.1	57624986	.	C	A	.	.	MAF_INRAE=26.582;MAF_USDA=18.824
NC_035092.1	57625013	.	C	T	.	.	MAF_INRAE=6.962;MAF_USDA=44.706
NC_035092.1	57625032	.	T	C	.	.	MAF_INRAE=43.671;MAF_USDA=20.833
NC_035092.1	57625043	.	G	T	.	.	MAF_USDA=2.459
NC_035092.1	57625122	.	C	A	.	.	MAF_USDA=1.639
NC_035092.1	57625173	.	T	C	.	.	MAF_USDA=1.639
NC_035092.1	57625195	.	T	C	.	.	MAF_INRAE=6.962;MAF_USDA=12.295
NC_035092.1	57625211	.	G	A	.	.	MAF_INRAE=5.263;MAF_USDA=14.706
NC_035092.1	57625316	.	T	G	.	.	MAF_INRAE=6.962;MAF_USDA=13.115
NC_035092.1	57625340	.	G	T	.	.	MAF_USDA=1.639
NC_035092.1	57625407	.	T	C	.	.	MAF_INRAE=26.582;MAF_USDA=19.412
NC_035092.1	57625533	.	C	T	.	.	MAF_USDA=4.918
NC_035092.1	57625535	.	G	T	.	.	MAF_USDA=8.235
NC_035092.1	57625548	.	A	G	.	.	MAF_USDA=2.083
NC_035092.1	57625665	.	C	T	.	.	MAF_INRAE=6.962;MAF_USDA=11.475
NC_035092.1	57625666	.	C	T	.	.	MAF_USDA=2.459
NC_035092.1	57625742	.	C	T	.	.	MAF_USDA=6.557
NC_035092.1	57625810	.	T	A	.	.	MAF_INRAE=26.582;MAF_USDA=14.706
NC_035092.1	57625823	.	T	G	.	.	MAF_INRAE=6.962;MAF_USDA=14.118
NC_035092.1	57625825	.	A	C	.	.	MAF_INRAE=25.316;MAF_USDA=22.941
NC_035092.1	57625849	.	G	T	.	.	MAF_USDA=1.639
NC_035092.1	57625865	.	T	C	.	.	MAF_INRAE=26.582;MAF_USDA=14.118
NC_035092.1	57625914	.	C	T	.	.	MAF_USDA=4.918
NC_035092.1	57625950	.	A	C	.	.	MAF_USDA=1.639
NC_035092.1	57626099	.	T	G	.	.	MAF_INRAE=5.263
NC_035092.1	57626135	.	T	A	.	.	MAF_INRAE=26.582;MAF_USDA=20.588
NC_035092.1	57626147	.	G	A	.	.	MAF_USDA=8.333
NC_035092.1	57626182	.	C	T	.	.	MAF_INRAE=5.263;MAF_USDA=6.557
NC_035092.1	57626260	.	A	C	.	.	MAF_INRAE=6.329;MAF_USDA=21.765
NC_035092.1	57626292	.	C	A	.	.	MAF_INRAE=5.263
NC_035092.1	57626416	.	T	C	.	.	MAF_USDA=1.639
NC_035092.1	57626465	.	T	C	.	.	MAF_INRAE=5.063;MAF_USDA=5.738
NC_035092.1	57626497	.	T	A	.	.	MAF_USDA=1.639
NC_035092.1	57626521	.	T	C	.	.	MAF_USDA=10.417
NC_035092.1	57626533	.	A	G	.	.	MAF_USDA=1.639
NC_035092.1	57626645	.	G	A	.	.	MAF_USDA=1.639
NC_035092.1	57626666	.	C	A	.	.	MAF_INRAE=5.263
NC_035092.1	57626691	.	C	T	.	.	MAF_INRAE=5.263;MAF_USDA=1.639
NC_035092.1	57626722	.	C	T	.	.	MAF_USDA=2.459
NC_035092.1	57626735	.	C	A	.	.	MAF_USDA=1.639
NC_035092.1	57626752	.	C	A	.	.	MAF_USDA=1.639
NC_035092.1	57626755	.	T	C	.	.	MAF_USDA=10.588
NC_035092.1	57626851	.	A	G	.	.	MAF_INRAE=18.354;MAF_USDA=47.059
NC_035092.1	57626924	.	A	T	.	.	MAF_USDA=3.279
NC_035092.1	57626931	.	G	C	.	.	MAF_INRAE=26.582;MAF_USDA=20.588
NC_035092.1	57626992	.	G	T	.	.	MAF_USDA=3.279
NC_035092.1	57626998	.	T	C	.	.	MAF_INRAE=26.582;MAF_USDA=14.118
NC_035092.1	57627034	.	A	T	.	.	MAF_INRAE=16.456;MAF_USDA=18.235
NC_035092.1	57627052	.	A	C	.	.	MAF_INRAE=5.263;MAF_USDA=6.471
NC_035092.1	57627065	.	G	T	.	.	MAF_USDA=2.459
NC_035092.1	57627107	.	G	A	.	.	MAF_USDA=1.639
NC_035092.1	57627128	.	G	A	.	.	MAF_INRAE=5.263;MAF_USDA=6.557
NC_035092.1	57627205	.	T	C	.	.	MAF_USDA=6.557
NC_035092.1	57627257	.	G	A	.	.	MAF_INRAE=5.263
NC_035092.1	57627307	.	T	A	.	.	MAF_INRAE=26.582;MAF_USDA=23.529
NC_035092.1	57627322	.	G	A	.	.	MAF_USDA=1.639
NC_035092.1	57627342	.	T	C	.	.	MAF_INRAE=6.329;MAF_USDA=19.412
NC_035092.1	57627350	.	G	T	.	.	MAF_INRAE=3.333;MAF_USDA=5.738
NC_035092.1	57627433	.	A	C	.	.	MAF_INRAE=15.823;MAF_USDA=15.882
NC_035092.1	57627508	.	G	A	.	.	MAF_USDA=11.475
NC_035092.1	57627584	.	G	A	.	.	MAF_INRAE=5.263;MAF_USDA=4.918
NC_035092.1	57627597	.	A	C	.	.	MAF_USDA=3.279
NC_035092.1	57627631	.	T	C	.	.	MAF_USDA=10.0
NC_035092.1	57627632	.	G	A	.	.	MAF_USDA=3.279
NC_035092.1	57627638	.	A	G	.	.	MAF_USDA=1.639
NC_035092.1	57627735	.	A	T	.	.	MAF_USDA=9.412
NC_035092.1	57627764	.	T	C	.	.	MAF_USDA=2.083
NC_035092.1	57627766	.	G	T	.	.	MAF_USDA=3.279
NC_035092.1	57627775	.	A	T	.	.	MAF_INRAE=5.263;MAF_USDA=14.706
NC_035092.1	57627841	.	G	A	.	.	MAF_USDA=1.667
NC_035092.1	57627857	.	C	A	.	.	MAF_INRAE=6.667;MAF_USDA=3.571
NC_035092.1	57627886	.	G	T	.	.	MAF_INRAE=5.063;MAF_USDA=15.882
NC_035092.1	57627965	.	G	A	.	.	MAF_USDA=4.706
NC_035092.1	57628068	.	C	T	.	.	MAF_USDA=3.279
NC_035092.1	57628077	.	G	A	.	.	MAF_USDA=1.639
NC_035092.1	57628115	.	T	C	.	.	MAF_USDA=12.295
NC_035092.1	57628146	.	G	T	.	.	MAF_INRAE=15.823;MAF_USDA=31.176
NC_035092.1	57628186	.	G	A	.	.	MAF_USDA=1.765
NC_035092.1	57628216	.	T	C	.	.	MAF_INRAE=5.263;MAF_USDA=6.557
NC_035092.1	57628231	.	C	A	.	.	MAF_USDA=1.765
NC_035092.1	57628265	.	G	A	.	.	MAF_USDA=1.639
NC_035092.1	57628347	.	A	G	.	.	MAF_USDA=1.639
NC_035092.1	57628426	.	G	A	.	.	MAF_INRAE=8.861;MAF_USDA=48.235
NC_035092.1	57628443	.	C	T	.	.	MAF_USDA=8.824
NC_035092.1	57628444	.	A	G	.	.	MAF_USDA=8.824
NC_035092.1	57628473	.	G	A	.	.	MAF_INRAE=5.063;MAF_USDA=4.918
NC_035092.1	57628495	.	G	A	.	.	MAF_USDA=7.059
NC_035092.1	57628648	.	T	A	.	.	MAF_USDA=2.083
NC_035092.1	57628649	.	A	T	.	.	MAF_USDA=2.083
NC_035092.1	57628678	.	G	A	.	.	MAF_INRAE=8.228;MAF_USDA=45.294
NC_035092.1	57628717	.	T	C	.	.	MAF_INRAE=8.228;MAF_USDA=42.941
NC_035092.1	57628808	.	T	C	.	.	MAF_USDA=1.639
NC_035092.1	57628816	.	T	G	.	.	MAF_USDA=2.459
NC_035092.1	57628817	.	C	T	.	.	MAF_USDA=1.639
NC_035092.1	57628837	.	G	A	.	.	MAF_USDA=4.918
NC_035092.1	57628905	.	G	A	.	.	MAF_USDA=1.639
NC_035092.1	57628921	.	G	C	.	.	MAF_USDA=4.167
NC_035092.1	57628971	.	G	T	.	.	MAF_INRAE=3.333;MAF_USDA=6.034
NC_035092.1	57629014	.	G	A	.	.	MAF_INRAE=6.667;MAF_USDA=11.176
NC_035092.1	57629038	.	T	G	.	.	MAF_USDA=2.459
NC_035092.1	57629043	.	C	T	.	.	MAF_USDA=1.639
NC_035092.1	57629186	.	G	A	.	.	MAF_INRAE=10.127;MAF_USDA=47.059
NC_035092.1	57629272	.	T	A	.	.	MAF_INRAE=6.667;MAF_USDA=21.176
NC_035092.1	57629574	.	G	A	.	.	MAF_USDA=5.294
NC_035092.1	57629582	.	T	C	.	.	MAF_USDA=8.333
NC_035092.1	57629587	.	G	A	.	.	MAF_USDA=2.459
NC_035092.1	57629660	.	T	A	.	.	MAF_INRAE=10.0;MAF_USDA=9.412
NC_035092.1	57629661	.	C	A	.	.	MAF_INRAE=10.0
NC_035092.1	57629716	.	C	A	.	.	MAF_INRAE=44.167;MAF_USDA=21.765
NC_035092.1	57629738	.	G	T	.	.	MAF_USDA=7.647
NC_035092.1	57629794	.	T	A	.	.	MAF_USDA=6.25
NC_035092.1	57629876	.	C	T	.	.	MAF_USDA=3.279
NC_035092.1	57630025	.	C	T	.	.	MAF_INRAE=5.063;MAF_USDA=5.882
NC_035092.1	57630094	.	G	A	.	.	MAF_USDA=4.167
NC_035092.1	57630098	.	T	C	.	.	MAF_USDA=4.098
NC_035092.1	57630127	.	C	T	.	.	MAF_INRAE=5.263
NC_035092.1	57630183	.	A	G	.	.	MAF_INRAE=5.263;MAF_USDA=25.882
NC_035092.1	57630192	.	G	A	.	.	MAF_USDA=2.459
NC_035092.1	57630213	.	G	A	.	.	MAF_INRAE=10.127;MAF_USDA=45.294
NC_035092.1	57630234	.	T	G	.	.	MAF_INRAE=11.392;MAF_USDA=10.588
NC_035092.1	57630269	.	G	A	.	.	MAF_INRAE=10.127;MAF_USDA=44.118
NC_035092.1	57630335	.	G	A	.	.	MAF_USDA=1.639
NC_035092.1	57630370	.	G	A	.	.	MAF_USDA=4.918
NC_035092.1	57630413	.	T	A	.	.	MAF_INRAE=5.263
NC_035092.1	57630425	.	A	G	.	.	MAF_USDA=3.279
NC_035092.1	57630516	.	T	C	.	.	MAF_USDA=2.459
NC_035092.1	57630526	.	T	G	.	.	MAF_INRAE=29.747;MAF_USDA=2.941
NC_035092.1	57630527	.	A	T	.	.	MAF_USDA=3.279
NC_035092.1	57630542	.	C	T	.	.	MAF_INRAE=6.667;MAF_USDA=3.529
NC_035092.1	57630574	.	G	A	.	.	MAF_INRAE=6.667;MAF_USDA=6.471
NC_035092.1	57630603	.	A	C	.	.	MAF_INRAE=29.747;MAF_USDA=3.571
NC_035092.1	57630616	.	A	C	.	.	MAF_USDA=1.639
NC_035092.1	57630623	.	G	A	.	.	MAF_USDA=3.279
NC_035092.1	57630624	.	C	A	.	.	MAF_INRAE=10.127;MAF_USDA=45.882
NC_035092.1	57630626	.	A	G	.	.	MAF_INRAE=8.333;MAF_USDA=44.706
NC_035092.1	57630638	.	G	A	.	.	MAF_INRAE=5.263;MAF_USDA=2.459
NC_035092.1	57630689	.	G	A	.	.	MAF_INRAE=5.263
NC_035092.1	57630778	.	C	G	.	.	MAF_USDA=2.459
NC_035092.1	57630831	.	C	G	.	.	MAF_INRAE=8.861;MAF_USDA=39.583
NC_035092.1	57630914	.	C	A	.	.	MAF_INRAE=15.19;MAF_USDA=40.0
NC_035092.1	57630922	.	C	A	.	.	MAF_INRAE=15.19;MAF_USDA=39.412
NC_035092.1	57630943	.	C	T	.	.	MAF_INRAE=15.19;MAF_USDA=40.0
NC_035092.1	57630948	.	A	G	.	.	MAF_INRAE=10.127;MAF_USDA=45.882
NC_035092.1	57630955	.	G	A	.	.	MAF_USDA=5.738
NC_035092.1	57631015	.	C	T	.	.	MAF_INRAE=5.263
NC_035092.1	57631034	.	T	A	.	.	MAF_INRAE=29.747;MAF_USDA=2.941
NC_035092.1	57631053	.	C	A	.	.	MAF_USDA=4.918
NC_035092.1	57631159	.	A	G	.	.	MAF_USDA=4.098
NC_035092.1	57631300	.	T	G	.	.	MAF_USDA=1.639
NC_035092.1	57631301	.	A	G	.	.	MAF_INRAE=10.127;MAF_USDA=38.69
NC_035092.1	57631393	.	C	A	.	.	MAF_INRAE=11.392;MAF_USDA=9.412
NC_035092.1	57631446	.	T	C	.	.	MAF_INRAE=11.392;MAF_USDA=10.588
NC_035092.1	57631451	.	T	C	.	.	MAF_USDA=1.639
NC_035092.1	57631473	.	T	G	.	.	MAF_USDA=1.639
NC_035092.1	57631584	.	T	C	.	.	MAF_INRAE=5.263;MAF_USDA=14.706
NC_035092.1	57631654	.	T	A	.	.	MAF_INRAE=6.667;MAF_USDA=7.059
NC_035092.1	57631677	.	G	A	.	.	MAF_INRAE=15.19;MAF_USDA=40.0
NC_035092.1	57631889	.	C	G	.	.	MAF_USDA=3.279
NC_035092.1	57631896	.	A	T	.	.	MAF_INRAE=5.263
NC_035092.1	57631942	.	G	T	.	.	MAF_INRAE=6.962;MAF_USDA=28.824
NC_035092.1	57631949	.	C	T	.	.	MAF_USDA=4.098
NC_035092.1	57631955	.	G	C	.	.	MAF_INRAE=6.962;MAF_USDA=29.412
NC_035092.1	57631993	.	G	A	.	.	MAF_USDA=3.279
NC_035092.1	57632004	.	T	G	.	.	MAF_USDA=3.279
NC_035092.1	57632083	.	C	A	.	.	MAF_INRAE=43.671;MAF_USDA=11.176
NC_035092.1	57632131	.	G	A	.	.	MAF_USDA=1.639
NC_035092.1	57632209	.	A	G	.	.	MAF_INRAE=5.063;MAF_USDA=6.471
NC_035092.1	57632277	.	T	C	.	.	MAF_INRAE=29.747;MAF_USDA=3.529
NC_035092.1	57632372	.	A	G	.	.	MAF_USDA=1.639
NC_035092.1	57632466	.	T	A	.	.	MAF_INRAE=5.0;MAF_USDA=47.059
NC_035092.1	57632475	.	C	T	.	.	MAF_USDA=24.118
NC_035092.1	57632548	.	T	C	.	.	MAF_USDA=2.459
NC_035092.1	57632561	.	G	T	.	.	MAF_USDA=8.333
NC_035092.1	57632587	.	G	A	.	.	MAF_USDA=16.667
NC_035092.1	57632608	.	G	A	.	.	MAF_USDA=16.667
NC_035092.1	57634553	.	C	A	.	.	MAF_INRAE=5.063;MAF_USDA=6.557
NC_035092.1	57634627	.	A	G	.	.	MAF_INRAE=5.063;MAF_USDA=4.098
NC_035092.1	57634659	.	C	A	.	.	MAF_INRAE=10.526;MAF_USDA=14.706
NC_035092.1	57634692	.	A	T	.	.	MAF_USDA=3.279
NC_035092.1	57634708	.	C	T	.	.	MAF_INRAE=5.263
NC_035092.1	57634812	.	G	A	.	.	MAF_USDA=4.918
NC_035092.1	57634848	.	C	G	.	.	MAF_INRAE=15.19;MAF_USDA=42.941
NC_035092.1	57634903	.	A	G	.	.	MAF_INRAE=3.333;MAF_USDA=1.639
NC_035092.1	57635075	.	T	G	.	.	MAF_INRAE=5.063;MAF_USDA=47.647
NC_035092.1	57635151	.	C	G	.	.	MAF_USDA=1.639
NC_035092.1	57635154	.	G	A	.	.	MAF_INRAE=5.063;MAF_USDA=48.235
NC_035092.1	57635163	.	C	A	.	.	MAF_INRAE=5.263
NC_035092.1	57635176	.	C	G	.	.	MAF_INRAE=43.038;MAF_USDA=10.588
NC_035092.1	57635214	.	T	A	.	.	MAF_INRAE=5.063;MAF_USDA=48.235
NC_035092.1	57635236	.	T	G	.	.	MAF_USDA=2.941
NC_035092.1	57635237	.	A	G	.	.	MAF_INRAE=5.063;MAF_USDA=48.824
NC_035092.1	57635271	.	C	G	.	.	MAF_INRAE=44.937;MAF_USDA=37.647
NC_035092.1	57635272	.	C	A	.	.	MAF_INRAE=44.167;MAF_USDA=38.235
NC_035092.1	57635345	.	A	C	.	.	MAF_INRAE=43.671;MAF_USDA=11.176
NC_035092.1	57635347	.	A	G	.	.	MAF_USDA=4.918
NC_035092.1	57635380	.	T	A	.	.	MAF_USDA=13.529
NC_035092.1	57635493	.	G	A	.	.	MAF_INRAE=10.526;MAF_USDA=18.235
NC_035092.1	57635507	.	T	G	.	.	MAF_INRAE=10.526;MAF_USDA=17.647
NC_035092.1	57635529	.	T	G	.	.	MAF_USDA=4.918
NC_035092.1	57635550	.	A	C	.	.	MAF_INRAE=8.228;MAF_USDA=2.459
NC_035092.1	57635641	.	T	A	.	.	MAF_USDA=1.639
NC_035092.1	57635648	.	A	C	.	.	MAF_INRAE=5.063;MAF_USDA=4.918
NC_035092.1	57635655	.	G	C	.	.	MAF_INRAE=2.5;MAF_USDA=50.0
NC_035092.1	57635667	.	C	T	.	.	MAF_USDA=1.765
NC_035092.1	57635690	.	A	T	.	.	MAF_USDA=4.098
NC_035092.1	57635722	.	T	A	.	.	MAF_INRAE=10.526;MAF_USDA=21.176
NC_035092.1	57635801	.	G	T	.	.	MAF_USDA=50.0
NC_035092.1	57635819	.	A	G	.	.	MAF_USDA=4.098
NC_035092.1	57635827	.	G	A	.	.	MAF_USDA=39.412
NC_035092.1	57635922	.	A	C	.	.	MAF_INRAE=5.263
NC_035092.1	57636114	.	C	T	.	.	MAF_USDA=2.459
NC_035092.1	57636131	.	C	G	.	.	MAF_USDA=2.459
NC_035092.1	57636193	.	G	A	.	.	MAF_INRAE=5.063;MAF_USDA=47.647
NC_035092.1	57636198	.	A	T	.	.	MAF_INRAE=10.526;MAF_USDA=17.647
NC_035092.1	57636200	.	T	A	.	.	MAF_USDA=17.647
NC_035092.1	57636249	.	A	G	.	.	MAF_INRAE=5.063;MAF_USDA=5.738
NC_035092.1	57636277	.	A	T	.	.	MAF_INRAE=10.127;MAF_USDA=44.118
NC_035092.1	57636279	.	T	A	.	.	MAF_USDA=10.588
NC_035092.1	57636280	.	T	A	.	.	MAF_USDA=5.738
NC_035092.1	57636286	.	T	C	.	.	MAF_USDA=4.706
NC_035092.1	57636288	.	T	G	.	.	MAF_USDA=4.918
NC_035092.1	57636336	.	C	A	.	.	MAF_INRAE=5.063;MAF_USDA=48.824
NC_035092.1	57636468	.	G	T	.	.	MAF_INRAE=11.392;MAF_USDA=10.588
NC_035092.1	57636469	.	T	A	.	.	MAF_INRAE=10.0;MAF_USDA=10.588
NC_035092.1	57636571	.	A	G	.	.	MAF_USDA=1.765
NC_035092.1	57636591	.	A	G	.	.	MAF_USDA=1.639
NC_035092.1	57636641	.	T	G	.	.	MAF_USDA=1.639
NC_035092.1	57636819	.	C	T	.	.	MAF_USDA=1.639
NC_035092.1	57636833	.	A	G	.	.	MAF_USDA=5.0
NC_035092.1	57636838	.	T	C	.	.	MAF_INRAE=26.667;MAF_USDA=4.167
NC_035092.1	57636844	.	C	A	.	.	MAF_USDA=5.0
NC_035092.1	57636857	.	G	A	.	.	MAF_USDA=3.279
NC_035092.1	57636871	.	T	G	.	.	MAF_INRAE=10.526;MAF_USDA=50.0
NC_035092.1	57636892	.	G	T	.	.	MAF_USDA=1.639
NC_035092.1	57636893	.	C	T	.	.	MAF_USDA=1.639
NC_035092.1	57637074	.	A	G	.	.	MAF_USDA=1.765
NC_035092.1	57637104	.	T	C	.	.	MAF_INRAE=11.392;MAF_USDA=9.412
NC_035092.1	57637245	.	A	C	.	.	MAF_INRAE=5.063;MAF_USDA=5.738
NC_035092.1	57637271	.	T	G	.	.	MAF_USDA=1.639
NC_035092.1	57637289	.	C	T	.	.	MAF_USDA=5.738
NC_035092.1	57637318	.	C	A	.	.	MAF_USDA=1.639
NC_035092.1	57637434	.	A	C	.	.	MAF_USDA=1.639
NC_035092.1	57637489	.	T	G	.	.	MAF_INRAE=11.392;MAF_USDA=9.412
NC_035092.1	57637569	.	A	C	.	.	MAF_USDA=4.098
NC_035092.1	57637606	.	G	T	.	.	MAF_USDA=20.0
NC_035092.1	57637624	.	T	A	.	.	MAF_USDA=1.639
NC_035092.1	57637632	.	G	T	.	.	MAF_INRAE=5.063;MAF_USDA=4.918
NC_035092.1	57637695	.	T	A	.	.	MAF_USDA=17.213
NC_035092.1	57637753	.	G	A	.	.	MAF_USDA=2.459
NC_035092.1	57637769	.	A	T	.	.	MAF_INRAE=6.667;MAF_USDA=10.417
NC_035092.1	57637873	.	G	A	.	.	MAF_INRAE=43.038;MAF_USDA=21.176
NC_035092.1	57637894	.	G	T	.	.	MAF_USDA=3.279
NC_035092.1	57638043	.	G	A	.	.	MAF_USDA=2.459
NC_035092.1	57638114	.	C	T	.	.	MAF_USDA=3.279
NC_035092.1	57638237	.	T	G	.	.	MAF_USDA=20.0
NC_035092.1	57638433	.	G	A	.	.	MAF_USDA=3.279
NC_035092.1	57638460	.	T	C	.	.	MAF_USDA=1.639
NC_035092.1	57638732	.	T	A	.	.	MAF_USDA=16.667
NC_035092.1	57638978	.	G	A	.	.	MAF_USDA=1.639
NC_035092.1	57638994	.	C	T	.	.	MAF_USDA=3.529
NC_035092.1	57639252	.	G	T	.	.	MAF_INRAE=10.127;MAF_USDA=6.25
NC_035092.1	57639267	.	T	C	.	.	MAF_USDA=4.098
NC_035092.1	57639374	.	G	T	.	.	MAF_USDA=4.098
NC_035092.1	57639385	.	G	C	.	.	MAF_USDA=4.098
NC_035092.1	57639612	.	G	T	.	.	MAF_USDA=3.279
NC_035092.1	57639640	.	A	C	.	.	MAF_INRAE=10.127;MAF_USDA=7.647
NC_035092.1	57639758	.	C	T	.	.	MAF_USDA=6.471
NC_035092.1	57639814	.	G	A	.	.	MAF_INRAE=5.263
NC_035092.1	57639816	.	G	A	.	.	MAF_INRAE=43.671;MAF_USDA=11.765
NC_035092.1	57639820	.	C	A	.	.	MAF_INRAE=29.747;MAF_USDA=4.118
NC_035092.1	57639822	.	T	A	.	.	MAF_INRAE=32.5;MAF_USDA=3.529
NC_035092.1	57639823	.	T	A	.	.	MAF_INRAE=20.0;MAF_USDA=3.279
NC_035092.1	57639824	.	T	A	.	.	MAF_INRAE=5.833;MAF_USDA=3.279
NC_035092.1	57639929	.	T	G	.	.	MAF_USDA=20.0
NC_035092.1	57639931	.	T	G	.	.	MAF_USDA=24.118
NC_035092.1	57639936	.	T	G	.	.	MAF_INRAE=10.526;MAF_USDA=24.118
NC_035092.1	57639969	.	C	T	.	.	MAF_USDA=2.459
NC_035092.1	57639974	.	G	A	.	.	MAF_USDA=10.0
NC_035092.1	57639977	.	T	A	.	.	MAF_USDA=1.639
NC_035092.1	57640016	.	G	A	.	.	MAF_INRAE=30.38;MAF_USDA=2.941
NC_035092.1	57640035	.	G	T	.	.	MAF_USDA=5.738
NC_035092.1	57640084	.	G	A	.	.	MAF_INRAE=10.526;MAF_USDA=17.059
NC_035092.1	57640180	.	C	A	.	.	MAF_INRAE=5.063;MAF_USDA=4.098
NC_035092.1	57640224	.	G	A	.	.	MAF_USDA=2.459
NC_035092.1	57640330	.	A	G	.	.	MAF_INRAE=10.526;MAF_USDA=21.176
NC_035092.1	57640346	.	G	A	.	.	MAF_INRAE=10.526;MAF_USDA=28.824
NC_035092.1	57640444	.	G	A	.	.	MAF_INRAE=5.263
NC_035092.1	57640486	.	G	A	.	.	MAF_INRAE=10.526;MAF_USDA=18.824
NC_035092.1	57640580	.	C	A	.	.	MAF_USDA=3.279
NC_035092.1	57640648	.	A	C	.	.	MAF_INRAE=4.43;MAF_USDA=4.918
NC_035092.1	57640715	.	T	C	.	.	MAF_USDA=1.639
NC_035092.1	57640758	.	T	A	.	.	MAF_INRAE=10.526;MAF_USDA=24.706
NC_035092.1	57640866	.	A	T	.	.	MAF_USDA=1.639
NC_035092.1	57640914	.	A	G	.	.	MAF_INRAE=8.228;MAF_USDA=30.0
NC_035092.1	57640983	.	G	A	.	.	MAF_USDA=12.5
NC_035092.1	57641019	.	G	T	.	.	MAF_INRAE=10.526;MAF_USDA=29.167
NC_035092.1	57641235	.	A	C	.	.	MAF_USDA=4.167
NC_035092.1	57641240	.	T	G	.	.	MAF_USDA=1.639
NC_035092.1	57641241	.	A	G	.	.	MAF_USDA=9.412
NC_035092.1	57641247	.	T	C	.	.	MAF_INRAE=6.962;MAF_USDA=16.471
NC_035092.1	57641256	.	T	C	.	.	MAF_INRAE=29.747;MAF_USDA=17.647
NC_035092.1	57641275	.	T	G	.	.	MAF_USDA=1.639
NC_035092.1	57641283	.	C	T	.	.	MAF_INRAE=11.392;MAF_USDA=9.412
NC_035092.1	57641315	.	T	A	.	.	MAF_USDA=1.639
NC_035092.1	57641329	.	G	T	.	.	MAF_USDA=29.412
NC_035092.1	57641364	.	C	G	.	.	MAF_USDA=2.459
NC_035092.1	57641418	.	G	A	.	.	MAF_USDA=5.0
NC_035092.1	57641467	.	A	G	.	.	MAF_USDA=4.918
NC_035092.1	57641493	.	A	G	.	.	MAF_USDA=7.059
NC_035092.1	57641543	.	A	T	.	.	MAF_INRAE=10.526;MAF_USDA=22.941
NC_035092.1	57641726	.	G	A	.	.	MAF_INRAE=5.263;MAF_USDA=15.882
NC_035092.1	57641779	.	C	T	.	.	MAF_USDA=13.115
NC_035092.1	57641802	.	T	C	.	.	MAF_INRAE=5.263;MAF_USDA=25.0
NC_035092.1	57641815	.	C	A	.	.	MAF_USDA=5.085
NC_035092.1	57641823	.	A	C	.	.	MAF_USDA=6.548
NC_035092.1	57641876	.	A	C	.	.	MAF_INRAE=5.263;MAF_USDA=15.294
NC_035092.1	57641885	.	C	T	.	.	MAF_USDA=12.353
NC_035092.1	57641909	.	C	A	.	.	MAF_USDA=4.167
NC_035092.1	57641936	.	A	C	.	.	MAF_INRAE=5.263;MAF_USDA=24.118
NC_035092.1	57641966	.	A	G	.	.	MAF_INRAE=5.263;MAF_USDA=17.647
NC_035092.1	57642001	.	G	A	.	.	MAF_USDA=2.459
NC_035092.1	57642012	.	T	C	.	.	MAF_USDA=2.459
NC_035092.1	57642081	.	C	A	.	.	MAF_INRAE=6.667
NC_035092.1	57642128	.	G	T	.	.	MAF_USDA=3.279
NC_035092.1	57642159	.	A	C	.	.	MAF_INRAE=5.263;MAF_USDA=16.471
NC_035092.1	57642249	.	A	T	.	.	MAF_INRAE=6.329;MAF_USDA=8.235
NC_035092.1	57642362	.	T	C	.	.	MAF_USDA=3.279
NC_035092.1	57642370	.	A	G	.	.	MAF_USDA=15.574
NC_035092.1	57642415	.	C	T	.	.	MAF_INRAE=5.263
NC_035092.1	57642451	.	G	A	.	.	MAF_USDA=1.639
NC_035092.1	57642492	.	A	G	.	.	MAF_USDA=7.377
NC_035092.1	57642548	.	C	T	.	.	MAF_INRAE=5.263;MAF_USDA=15.882
NC_035092.1	57642570	.	C	A	.	.	MAF_USDA=2.459
NC_035092.1	57642579	.	G	A	.	.	MAF_USDA=2.459
NC_035092.1	57642641	.	T	G	.	.	MAF_USDA=4.918
NC_035092.1	57642648	.	G	C	.	.	MAF_INRAE=5.263
NC_035092.1	57642754	.	A	T	.	.	MAF_USDA=1.639
NC_035092.1	57642767	.	C	A	.	.	MAF_INRAE=6.667;MAF_USDA=3.529
NC_035092.1	57642901	.	G	T	.	.	MAF_INRAE=44.304;MAF_USDA=11.176
NC_035092.1	57642922	.	C	T	.	.	MAF_USDA=1.639
NC_035092.1	57642926	.	A	G	.	.	MAF_INRAE=5.263;MAF_USDA=6.471
NC_035092.1	57642971	.	T	C	.	.	MAF_USDA=1.639
NC_035092.1	57642973	.	A	C	.	.	MAF_INRAE=7.595;MAF_USDA=29.412
NC_035092.1	57643061	.	C	T	.	.	MAF_USDA=4.918
NC_035092.1	57643135	.	T	G	.	.	MAF_USDA=1.639
NC_035092.1	57643153	.	C	G	.	.	MAF_INRAE=5.263;MAF_USDA=11.176
NC_035092.1	57643211	.	G	A	.	.	MAF_USDA=1.639
NC_035092.1	57643317	.	C	T	.	.	MAF_INRAE=6.667;MAF_USDA=3.529
NC_035092.1	57643320	.	C	A	.	.	MAF_USDA=3.279
NC_035092.1	57643386	.	T	G	.	.	MAF_INRAE=8.228;MAF_USDA=23.529
NC_035092.1	57643391	.	T	G	.	.	MAF_USDA=1.639
NC_035092.1	57643426	.	A	T	.	.	MAF_USDA=3.279
NC_035092.1	57643470	.	A	G	.	.	MAF_INRAE=29.747;MAF_USDA=17.059
NC_035092.1	57643517	.	C	G	.	.	MAF_INRAE=8.228;MAF_USDA=29.412
NC_035092.1	57643533	.	C	T	.	.	MAF_INRAE=8.228;MAF_USDA=21.176
NC_035092.1	57643947	.	A	T	.	.	MAF_USDA=1.639
NC_035092.1	57643998	.	T	G	.	.	MAF_INRAE=5.263;MAF_USDA=11.176
NC_035092.1	57644142	.	G	T	.	.	MAF_USDA=12.353
NC_035092.1	57644187	.	C	A	.	.	MAF_USDA=1.639
NC_035092.1	57644294	.	C	A	.	.	MAF_INRAE=10.127;MAF_USDA=17.647
NC_035092.1	57644316	.	T	C	.	.	MAF_USDA=7.5
NC_035092.1	57644327	.	G	A	.	.	MAF_INRAE=29.114;MAF_USDA=13.095
NC_035092.1	57644374	.	A	G	.	.	MAF_INRAE=5.263;MAF_USDA=15.294
NC_035092.1	57644469	.	G	C	.	.	MAF_USDA=5.738
NC_035092.1	57644586	.	A	T	.	.	MAF_INRAE=5.263;MAF_USDA=15.882
NC_035092.1	57644599	.	T	G	.	.	MAF_USDA=4.167
NC_035092.1	57644607	.	A	G	.	.	MAF_INRAE=5.263;MAF_USDA=15.294
NC_035092.1	57644752	.	A	G	.	.	MAF_USDA=20.0
NC_035092.1	57644768	.	C	A	.	.	MAF_USDA=4.167
NC_035092.1	57644845	.	A	G	.	.	MAF_USDA=14.706
NC_035092.1	57644881	.	G	T	.	.	MAF_USDA=2.459
NC_035092.1	57645013	.	G	T	.	.	MAF_USDA=8.197
NC_035092.1	57645031	.	C	T	.	.	MAF_USDA=4.098
NC_035092.1	57645184	.	C	T	.	.	MAF_INRAE=8.228;MAF_USDA=29.412
NC_035092.1	57645219	.	C	A	.	.	MAF_INRAE=5.263
NC_035092.1	57645324	.	C	T	.	.	MAF_INRAE=8.228;MAF_USDA=23.529
NC_035092.1	57645325	.	C	T	.	.	MAF_INRAE=4.167;MAF_USDA=23.529
NC_035092.1	57645330	.	C	T	.	.	MAF_INRAE=45.57;MAF_USDA=24.706
NC_035092.1	57645365	.	A	G	.	.	MAF_USDA=6.557
NC_035092.1	57645464	.	C	A	.	.	MAF_USDA=7.377
NC_035092.1	57645465	.	T	A	.	.	MAF_USDA=7.377
NC_035092.1	57645595	.	G	T	.	.	MAF_INRAE=6.329;MAF_USDA=7.059
NC_035092.1	57645673	.	T	G	.	.	MAF_INRAE=5.263;MAF_USDA=6.25
NC_035092.1	57645713	.	C	A	.	.	MAF_USDA=7.377
NC_035092.1	57645725	.	G	A	.	.	MAF_INRAE=6.667;MAF_USDA=3.529
NC_035092.1	57645865	.	C	T	.	.	MAF_USDA=4.918
NC_035092.1	57645880	.	A	G	.	.	MAF_USDA=1.639
NC_035092.1	57646064	.	T	A	.	.	MAF_INRAE=6.962;MAF_USDA=37.059
NC_035092.1	57646090	.	T	C	.	.	MAF_INRAE=6.962;MAF_USDA=21.765
NC_035092.1	57646161	.	A	C	.	.	MAF_INRAE=41.139;MAF_USDA=41.176
NC_035092.1	57646170	.	C	T	.	.	MAF_USDA=3.279
NC_035092.1	57646175	.	T	G	.	.	MAF_INRAE=6.962;MAF_USDA=39.412
NC_035092.1	57646177	.	G	A	.	.	MAF_INRAE=6.962;MAF_USDA=23.529
NC_035092.1	57646223	.	ATTTTTT	ATTTTTA	.	.	MAF_USDA=10.417
NC_035092.1	57646231	.	A	T	.	.	MAF_INRAE=14.167;MAF_USDA=39.583
NC_035092.1	57646240	.	A	T	.	.	MAF_INRAE=11.392;MAF_USDA=6.471
NC_035092.1	57646273	.	C	T	.	.	MAF_USDA=1.639
NC_035092.1	57646282	.	A	G	.	.	MAF_USDA=3.279
NC_035092.1	57646288	.	G	T	.	.	MAF_INRAE=11.392;MAF_USDA=9.412
NC_035092.1	57646421	.	T	G	.	.	MAF_INRAE=6.962;MAF_USDA=21.176
NC_035092.1	57646741	.	T	A	.	.	MAF_USDA=4.918
NC_035092.1	57646751	.	A	T	.	.	MAF_INRAE=44.304;MAF_USDA=11.765
NC_035092.1	57646788	.	C	G	.	.	MAF_USDA=6.25
NC_035092.1	57646826	.	G	A	.	.	MAF_USDA=2.459
NC_035092.1	57647163	.	A	T	.	.	MAF_INRAE=5.263;MAF_USDA=8.824
NC_035092.1	57647191	.	T	G	.	.	MAF_USDA=11.176
NC_035092.1	57647266	.	G	T	.	.	MAF_USDA=11.176
NC_035092.1	57647334	.	A	C	.	.	MAF_INRAE=20.833
NC_035092.1	57647343	.	C	T	.	.	MAF_INRAE=5.263;MAF_USDA=1.639
NC_035092.1	57647467	.	T	C	.	.	MAF_USDA=4.098
NC_035092.1	57647521	.	C	T	.	.	MAF_USDA=1.639
NC_035092.1	57647734	.	T	A	.	.	MAF_INRAE=5.063;MAF_USDA=13.934
NC_035092.1	57647738	.	C	G	.	.	MAF_USDA=4.098
NC_035092.1	57647875	.	C	T	.	.	MAF_INRAE=5.833;MAF_USDA=4.706
NC_035092.1	57647928	.	C	T	.	.	MAF_INRAE=44.304;MAF_USDA=25.0
NC_035092.1	57648061	.	G	A	.	.	MAF_USDA=8.333
NC_035092.1	57648112	.	T	C	.	.	MAF_INRAE=17.722;MAF_USDA=40.0
NC_035092.1	57648172	.	G	A	.	.	MAF_INRAE=44.304;MAF_USDA=11.176
NC_035092.1	57648217	.	A	G	.	.	MAF_INRAE=5.063;MAF_USDA=6.557
NC_035092.1	57648223	.	C	T	.	.	MAF_INRAE=44.304;MAF_USDA=11.176
NC_035092.1	57648229	.	G	A	.	.	MAF_INRAE=37.342;MAF_USDA=44.118
NC_035092.1	57648271	.	C	T	.	.	MAF_INRAE=11.392;MAF_USDA=9.412
NC_035092.1	57648293	.	A	G	.	.	MAF_USDA=17.213
NC_035092.1	57648349	.	T	C	.	.	MAF_USDA=1.639
NC_035092.1	57648491	.	A	C	.	.	MAF_INRAE=5.263
NC_035092.1	57648519	.	C	T	.	.	MAF_USDA=1.639
NC_035092.1	57648768	.	G	A	.	.	MAF_USDA=2.941
NC_035092.1	57648770	.	C	T	.	.	MAF_USDA=1.176
NC_035092.1	57648938	.	C	T	.	.	MAF_USDA=2.459
NC_035092.1	57649055	.	G	A	.	.	MAF_INRAE=11.392;MAF_USDA=9.412
NC_035092.1	57649295	.	T	C	.	.	MAF_USDA=3.279
NC_035092.1	57649328	.	C	T	.	.	MAF_USDA=5.294
NC_035092.1	57649364	.	C	T	.	.	MAF_USDA=2.459
NC_035092.1	57649421	.	C	T	.	.	MAF_USDA=2.353
NC_035092.1	57649444	.	T	C	.	.	MAF_INRAE=18.987;MAF_USDA=2.459
NC_035092.1	57649508	.	A	T	.	.	MAF_USDA=3.279
NC_035092.1	57649561	.	A	G	.	.	MAF_USDA=1.639
NC_035092.1	57649719	.	T	C	.	.	MAF_USDA=4.918
NC_035092.1	57649769	.	A	G	.	.	MAF_USDA=1.765
NC_035092.1	57649777	.	A	G	.	.	MAF_INRAE=20.886;MAF_USDA=32.353
NC_035092.1	57649802	.	A	C	.	.	MAF_USDA=3.279
NC_035092.1	57649876	.	A	C	.	.	MAF_INRAE=24.051;MAF_USDA=48.824
NC_035092.1	57650020	.	A	G	.	.	MAF_USDA=1.639
NC_035092.1	57650063	.	A	G	.	.	MAF_INRAE=6.667;MAF_USDA=8.929
NC_035092.1	57650205	.	G	T	.	.	MAF_USDA=2.459
NC_035092.1	57650401	.	A	C	.	.	MAF_USDA=1.639
NC_035092.1	57650410	.	C	T,A	.	.	MAF_INRAE=5.263;MAF_USDA=3.279
NC_035092.1	57650432	.	T	A	.	.	MAF_USDA=1.639
NC_035092.1	57650453	.	A	T	.	.	MAF_INRAE=5.263;MAF_USDA=4.918
NC_035092.1	57650491	.	G	T	.	.	MAF_INRAE=5.263
NC_035092.1	57650524	.	G	T	.	.	MAF_USDA=1.639
NC_035092.1	57650537	.	A	T	.	.	MAF_USDA=2.941
NC_035092.1	57650570	.	T	C	.	.	MAF_USDA=3.279
NC_035092.1	57650574	.	A	T	.	.	MAF_INRAE=5.263
NC_035092.1	57650595	.	C	G	.	.	MAF_USDA=4.918
NC_035092.1	57650606	.	G	T	.	.	MAF_INRAE=5.263
NC_035092.1	57650636	.	C	T	.	.	MAF_INRAE=12.658;MAF_USDA=11.176
NC_035092.1	57650660	.	C	T	.	.	MAF_INRAE=6.667;MAF_USDA=7.059
NC_035092.1	57650726	.	G	A	.	.	MAF_INRAE=6.667;MAF_USDA=7.647
NC_035092.1	57650740	.	T	G	.	.	MAF_INRAE=19.62;MAF_USDA=50.0
NC_035092.1	57650774	.	C	A	.	.	MAF_INRAE=19.62;MAF_USDA=44.706
NC_035092.1	57650834	.	T	A	.	.	MAF_INRAE=12.658;MAF_USDA=27.647
NC_035092.1	57650837	.	T	A	.	.	MAF_INRAE=10.0;MAF_USDA=20.0
NC_035092.1	57650865	.	A	C	.	.	MAF_INRAE=5.263
NC_035092.1	57650974	.	T	A	.	.	MAF_INRAE=6.329;MAF_USDA=11.176
NC_035092.1	57651009	.	T	A	.	.	MAF_INRAE=6.667;MAF_USDA=7.647
NC_035092.1	57651045	.	C	T	.	.	MAF_USDA=4.098
NC_035092.1	57651074	.	T	A	.	.	MAF_INRAE=5.263;MAF_USDA=8.235
NC_035092.1	57651081	.	G	A	.	.	MAF_INRAE=5.263;MAF_USDA=10.0
NC_035092.1	57651198	.	G	A	.	.	MAF_USDA=13.529
NC_035092.1	57651367	.	C	T	.	.	MAF_USDA=4.918
NC_035092.1	57651376	.	T	G	.	.	MAF_USDA=1.639
NC_035092.1	57651557	.	G	T	.	.	MAF_USDA=1.639
NC_035092.1	57651566	.	C	T	.	.	MAF_INRAE=11.392;MAF_USDA=10.0
NC_035092.1	57651584	.	G	A	.	.	MAF_USDA=3.529
NC_035092.1	57651600	.	G	T	.	.	MAF_USDA=1.639
NC_035092.1	57651638	.	G	T	.	.	MAF_INRAE=5.263;MAF_USDA=4.098
NC_035092.1	57651708	.	C	T	.	.	MAF_INRAE=19.62;MAF_USDA=3.279
NC_035092.1	57651738	.	A	C	.	.	MAF_USDA=1.639
NC_035092.1	57651749	.	T	C	.	.	MAF_INRAE=5.263;MAF_USDA=4.918
NC_035092.1	57651802	.	T	G	.	.	MAF_INRAE=12.658;MAF_USDA=14.583
NC_035092.1	57651830	.	T	C	.	.	MAF_INRAE=12.658;MAF_USDA=14.118
NC_035092.1	57651875	.	G	A	.	.	MAF_USDA=14.118
NC_035092.1	57651883	.	G	A	.	.	MAF_USDA=4.167
NC_035092.1	57652010	.	A	T	.	.	MAF_INRAE=17.089;MAF_USDA=42.353
NC_035092.1	57652021	.	T	A	.	.	MAF_INRAE=29.114;MAF_USDA=32.941
NC_035092.1	57652085	.	T	C	.	.	MAF_INRAE=15.789;MAF_USDA=10.0
NC_035092.1	57652177	.	T	C	.	.	MAF_INRAE=5.063;MAF_USDA=28.235
NC_035092.1	57652201	.	T	C	.	.	MAF_INRAE=13.333
NC_035092.1	57652228	.	C	T	.	.	MAF_USDA=21.311
NC_035092.1	57652259	.	C	T	.	.	MAF_INRAE=5.696
NC_035092.1	57652274	.	T	A	.	.	MAF_USDA=8.333
NC_035092.1	57652276	.	T	A	.	.	MAF_INRAE=10.0
NC_035092.1	57652277	.	T	A	.	.	MAF_USDA=8.333
NC_035092.1	57652282	.	T	A	.	.	MAF_INRAE=10.0;MAF_USDA=14.583
NC_035092.1	57652466	.	G	A	.	.	MAF_USDA=1.639
NC_035092.1	57652500	.	A	C	.	.	MAF_USDA=14.118
NC_035092.1	57652561	.	T	C	.	.	MAF_INRAE=11.392;MAF_USDA=9.412
NC_035092.1	57652676	.	C	T	.	.	MAF_INRAE=11.392;MAF_USDA=9.412
NC_035092.1	57652690	.	C	T	.	.	MAF_INRAE=5.263
NC_035092.1	57652715	.	C	T	.	.	MAF_USDA=4.918
NC_035092.1	57652724	.	T	A	.	.	MAF_INRAE=12.658;MAF_USDA=13.529
NC_035092.1	57652753	.	A	G	.	.	MAF_USDA=4.918
NC_035092.1	57652772	.	A	G	.	.	MAF_INRAE=5.263
NC_035092.1	57652777	.	A	T	.	.	MAF_USDA=12.941
NC_035092.1	57652866	.	C	A	.	.	MAF_INRAE=13.291;MAF_USDA=13.529
NC_035092.1	57652876	.	C	T	.	.	MAF_INRAE=32.278;MAF_USDA=14.118
NC_035092.1	57652881	.	G	A	.	.	MAF_INRAE=5.263;MAF_USDA=4.918
NC_035092.1	57652891	.	C	T	.	.	MAF_INRAE=5.263
NC_035092.1	57652930	.	T	G	.	.	MAF_INRAE=5.263
NC_035092.1	57652943	.	C	T	.	.	MAF_USDA=12.353
NC_035092.1	57652965	.	G	A	.	.	MAF_INRAE=12.658;MAF_USDA=13.529
NC_035092.1	57653031	.	C	A	.	.	MAF_USDA=4.918
NC_035092.1	57653032	.	C	A	.	.	MAF_USDA=6.557
NC_035092.1	57653189	.	G	T	.	.	MAF_USDA=4.098
NC_035092.1	57653195	.	G	A	.	.	MAF_INRAE=12.658;MAF_USDA=13.529
NC_035092.1	57653221	.	G	A	.	.	MAF_INRAE=14.167;MAF_USDA=3.529
NC_035092.1	57653286	.	T	A	.	.	MAF_USDA=4.098
NC_035092.1	57653379	.	G	T	.	.	MAF_USDA=4.098
NC_035092.1	57653437	.	T	A	.	.	MAF_USDA=8.824
NC_035092.1	57653459	.	G	A	.	.	MAF_USDA=5.738
NC_035092.1	57653524	.	A	G	.	.	MAF_INRAE=5.263
NC_035092.1	57653533	.	T	A	.	.	MAF_INRAE=5.263;MAF_USDA=4.918
NC_035092.1	57653643	.	C	T	.	.	MAF_USDA=10.656
NC_035092.1	57653644	.	G	A	.	.	MAF_INRAE=11.392;MAF_USDA=9.412
NC_035092.1	57653657	.	A	G	.	.	MAF_USDA=5.738
NC_035092.1	57653666	.	C	A	.	.	MAF_USDA=5.738
NC_035092.1	57653788	.	C	A	.	.	MAF_USDA=1.639
NC_035092.1	57653791	.	T	G	.	.	MAF_INRAE=11.392;MAF_USDA=9.412
NC_035092.1	57653831	.	C	T	.	.	MAF_INRAE=12.025;MAF_USDA=14.118
NC_035092.1	57653859	.	G	T	.	.	MAF_INRAE=11.392;MAF_USDA=9.412
NC_035092.1	57653863	.	A	T	.	.	MAF_USDA=5.738
NC_035092.1	57653869	.	G	T	.	.	MAF_INRAE=11.392;MAF_USDA=9.412
NC_035092.1	57653946	.	G	A	.	.	MAF_INRAE=11.392;MAF_USDA=9.412
NC_035092.1	57654023	.	C	T	.	.	MAF_INRAE=11.392;MAF_USDA=9.412
NC_035092.1	57654068	.	T	G	.	.	MAF_INRAE=5.063;MAF_USDA=4.167
NC_035092.1	57654069	.	G	T	.	.	MAF_INRAE=10.759;MAF_USDA=4.167
NC_035092.1	57654300	.	G	A	.	.	MAF_USDA=4.167
NC_035092.1	57654307	.	G	A	.	.	MAF_INRAE=10.759;MAF_USDA=9.412
NC_035092.1	57654329	.	C	T	.	.	MAF_INRAE=10.759
NC_035092.1	57654365	.	A	G	.	.	MAF_INRAE=10.759;MAF_USDA=9.412
NC_035092.1	57654424	.	A	G	.	.	MAF_INRAE=48.734;MAF_USDA=10.588
NC_035092.1	57654574	.	A	T	.	.	MAF_INRAE=12.658;MAF_USDA=13.529
NC_035092.1	57654594	.	T	A	.	.	MAF_INRAE=12.658;MAF_USDA=14.118
NC_035092.1	57654717	.	G	T	.	.	MAF_INRAE=5.263
NC_035092.1	57654808	.	A	C	.	.	MAF_INRAE=11.392;MAF_USDA=9.412
NC_035092.1	57654842	.	G	A	.	.	MAF_USDA=5.738
NC_035092.1	57655020	.	C	T	.	.	MAF_INRAE=5.063;MAF_USDA=10.0
NC_035092.1	57655076	.	C	G	.	.	MAF_INRAE=11.392;MAF_USDA=9.412
NC_035092.1	57655091	.	T	C	.	.	MAF_INRAE=31.646;MAF_USDA=14.118
NC_035092.1	57655143	.	G	T	.	.	MAF_INRAE=5.263;MAF_USDA=8.235
NC_035092.1	57655205	.	C	T	.	.	MAF_INRAE=5.263;MAF_USDA=7.647
NC_035092.1	57655315	.	T	C	.	.	MAF_INRAE=12.658;MAF_USDA=17.059
NC_035092.1	57655338	.	G	A	.	.	MAF_INRAE=11.392;MAF_USDA=9.412
NC_035092.1	57655380	.	T	G	.	.	MAF_INRAE=5.263
NC_035092.1	57655397	.	C	T	.	.	MAF_INRAE=3.797;MAF_USDA=1.765
NC_035092.1	57655492	.	G	A	.	.	MAF_INRAE=10.759;MAF_USDA=8.824
NC_035092.1	57655494	.	C	A	.	.	MAF_INRAE=9.167;MAF_USDA=9.412
NC_035092.1	57655500	.	C	A	.	.	MAF_INRAE=10.759;MAF_USDA=8.824
NC_035092.1	57655501	.	C	T	.	.	MAF_INRAE=9.167;MAF_USDA=8.824
NC_035092.1	57655525	.	A	G	.	.	MAF_INRAE=10.759;MAF_USDA=9.412
NC_035092.1	57655554	.	A	T	.	.	MAF_USDA=10.656
NC_035092.1	57655593	.	G	A	.	.	MAF_USDA=4.098
NC_035092.1	57655640	.	C	T	.	.	MAF_INRAE=11.392;MAF_USDA=9.412
NC_035092.1	57655714	.	C	T	.	.	MAF_INRAE=14.167;MAF_USDA=3.571
NC_035092.1	57655742	.	A	T	.	.	MAF_USDA=16.667
NC_035092.1	57655766	.	G	T	.	.	MAF_INRAE=5.263
NC_035092.1	57655801	.	G	A	.	.	MAF_INRAE=12.025;MAF_USDA=18.235
NC_035092.1	57655803	.	A	C	.	.	MAF_USDA=5.738
NC_035092.1	57655843	.	C	T	.	.	MAF_USDA=5.738
NC_035092.1	57655901	.	C	A	.	.	MAF_INRAE=12.658;MAF_USDA=14.118
NC_035092.1	57655943	.	A	G	.	.	MAF_INRAE=12.658;MAF_USDA=14.706
NC_035092.1	57655958	.	G	A	.	.	MAF_USDA=2.353
NC_035092.1	57656052	.	G	T	.	.	MAF_INRAE=8.861;MAF_USDA=2.459
NC_035092.1	57656134	.	C	T	.	.	MAF_USDA=1.639
NC_035092.1	57656223	.	G	A	.	.	MAF_INRAE=12.658;MAF_USDA=17.262
NC_035092.1	57656247	.	T	C	.	.	MAF_INRAE=12.658;MAF_USDA=13.69
NC_035092.1	57656293	.	A	T	.	.	MAF_USDA=5.833
NC_035092.1	57656318	.	A	G	.	.	MAF_INRAE=12.658;MAF_USDA=17.857
NC_035092.1	57656542	.	T	G	.	.	MAF_INRAE=13.333;MAF_USDA=3.529
NC_035092.1	57656614	.	A	C	.	.	MAF_USDA=1.639
NC_035092.1	57656688	.	C	G	.	.	MAF_USDA=2.353
NC_035092.1	57656726	.	A	G	.	.	MAF_USDA=4.167
NC_035092.1	57656868	.	T	C	.	.	MAF_USDA=1.639
NC_035092.1	57656893	.	C	A	.	.	MAF_USDA=1.639
NC_035092.1	57656898	.	G	A	.	.	MAF_INRAE=12.658;MAF_USDA=10.0
NC_035092.1	57656970	.	C	G	.	.	MAF_USDA=1.639
NC_035092.1	57657187	.	A	G	.	.	MAF_USDA=1.639
NC_035092.1	57657194	.	C	T	.	.	MAF_USDA=14.118
NC_035092.1	57657196	.	T	G	.	.	MAF_USDA=20.0
NC_035092.1	57657200	.	C	A	.	.	MAF_USDA=5.738
NC_035092.1	57657206	.	C	T	.	.	MAF_USDA=4.098
NC_035092.1	57657216	.	C	T	.	.	MAF_USDA=15.882
NC_035092.1	57657270	.	T	A	.	.	MAF_INRAE=10.759;MAF_USDA=9.412
NC_035092.1	57657271	.	C	A	.	.	MAF_INRAE=9.167;MAF_USDA=10.588
NC_035092.1	57657366	.	T	C	.	.	MAF_INRAE=15.823;MAF_USDA=30.0
NC_035092.1	57657410	.	A	G	.	.	MAF_USDA=4.098
NC_035092.1	57657450	.	A	C	.	.	MAF_USDA=6.25
NC_035092.1	57657469	.	T	A	.	.	MAF_INRAE=12.658;MAF_USDA=13.095
NC_035092.1	57657472	.	C	A	.	.	MAF_USDA=4.167
NC_035092.1	57657526	.	C	T	.	.	MAF_USDA=4.098
NC_035092.1	57657527	.	A	C	.	.	MAF_INRAE=17.722;MAF_USDA=24.118
NC_035092.1	57657566	.	G	A	.	.	MAF_USDA=13.529
NC_035092.1	57657639	.	G	A	.	.	MAF_INRAE=12.658;MAF_USDA=13.529
NC_035092.1	57657640	.	T	C	.	.	MAF_USDA=1.639
NC_035092.1	57657729	.	G	C	.	.	MAF_USDA=4.918
NC_035092.1	57657764	.	G	T	.	.	MAF_USDA=5.738
NC_035092.1	57657958	.	C	T	.	.	MAF_INRAE=17.089;MAF_USDA=24.706
NC_035092.1	57657999	.	G	A	.	.	MAF_INRAE=40.506;MAF_USDA=12.941
NC_035092.1	57658038	.	G	T	.	.	MAF_USDA=2.5
NC_035092.1	57658056	.	C	A	.	.	MAF_INRAE=5.063;MAF_USDA=10.588
NC_035092.1	57658127	.	A	G	.	.	MAF_INRAE=5.063;MAF_USDA=11.176
NC_035092.1	57658275	.	T	G	.	.	MAF_INRAE=12.658;MAF_USDA=20.0
NC_035092.1	57658360	.	G	A	.	.	MAF_INRAE=4.43;MAF_USDA=4.167
NC_035092.1	57658496	.	A	G	.	.	MAF_INRAE=1.667
NC_035092.1	57658538	.	T	G	.	.	MAF_INRAE=11.392
NC_035092.1	57658558	.	C	G	.	.	MAF_USDA=11.475
NC_035092.1	57658650	.	G	A	.	.	MAF_USDA=1.765
NC_035092.1	57658698	.	G	A	.	.	MAF_INRAE=4.43;MAF_USDA=10.588
NC_035092.1	57658884	.	C	T	.	.	MAF_INRAE=11.392;MAF_USDA=9.412
NC_035092.1	57658930	.	T	G	.	.	MAF_USDA=4.918
NC_035092.1	57659064	.	T	C	.	.	MAF_INRAE=17.089;MAF_USDA=27.976
NC_035092.1	57659107	.	G	A	.	.	MAF_USDA=8.333
NC_035092.1	57659290	.	C	G	.	.	MAF_USDA=4.918
NC_035092.1	57659302	.	T	C	.	.	MAF_INRAE=12.658;MAF_USDA=18.235
NC_035092.1	57659343	.	G	A	.	.	MAF_INRAE=5.063;MAF_USDA=9.524
NC_035092.1	57659394	.	T	G	.	.	MAF_INRAE=12.658;MAF_USDA=20.0
NC_035092.1	57659540	.	G	C	.	.	MAF_USDA=3.279
NC_035092.1	57659547	.	C	A	.	.	MAF_USDA=3.279
NC_035092.1	57659562	.	C	G	.	.	MAF_INRAE=12.658;MAF_USDA=14.118
NC_035092.1	57659641	.	G	T	.	.	MAF_INRAE=10.759;MAF_USDA=4.167
NC_035092.1	57659773	.	T	C	.	.	MAF_INRAE=5.263;MAF_USDA=40.476
NC_035092.1	57659774	.	A	C	.	.	MAF_USDA=4.167
NC_035092.1	57659793	.	T	C	.	.	MAF_INRAE=5.263
NC_035092.1	57659883	.	C	T	.	.	MAF_INRAE=3.797
NC_035092.1	57660029	.	C	T	.	.	MAF_INRAE=14.167;MAF_USDA=19.672
NC_035092.1	57660067	.	C	T	.	.	MAF_USDA=13.934
NC_035092.1	57660225	.	T	C	.	.	MAF_USDA=3.279
NC_035092.1	57660271	.	G	A	.	.	MAF_USDA=2.459
NC_035092.1	57660448	.	T	A	.	.	MAF_USDA=3.279
NC_035092.1	57660486	.	T	A	.	.	MAF_INRAE=5.063;MAF_USDA=14.706
NC_035092.1	57660504	.	A	G	.	.	MAF_USDA=4.118
NC_035092.1	57660524	.	C	A	.	.	MAF_INRAE=11.392;MAF_USDA=9.412
NC_035092.1	57660560	.	C	A	.	.	MAF_INRAE=5.263;MAF_USDA=7.647
NC_035092.1	57660581	.	A	G	.	.	MAF_INRAE=10.526;MAF_USDA=45.882
NC_035092.1	57660597	.	G	A	.	.	MAF_INRAE=29.747;MAF_USDA=14.118
NC_035092.1	57660681	.	T	C	.	.	MAF_USDA=1.639
NC_035092.1	57660926	.	C	G	.	.	MAF_USDA=2.459
NC_035092.1	57661107	.	G	A	.	.	MAF_INRAE=14.167;MAF_USDA=3.529
NC_035092.1	57661111	.	C	T	.	.	MAF_INRAE=5.263
NC_035092.1	57661126	.	T	C	.	.	MAF_USDA=1.639
NC_035092.1	57661207	.	C	T	.	.	MAF_INRAE=5.063;MAF_USDA=14.706
NC_035092.1	57661285	.	C	T	.	.	MAF_USDA=4.098
NC_035092.1	57661302	.	G	A	.	.	MAF_USDA=4.167
NC_035092.1	57661380	.	C	A	.	.	MAF_USDA=8.197
NC_035092.1	57661589	.	G	A	.	.	MAF_USDA=12.295
NC_035092.1	57661628	.	G	A	.	.	MAF_INRAE=13.924;MAF_USDA=38.824
NC_035092.1	57661679	.	G	T	.	.	MAF_INRAE=13.924;MAF_USDA=7.647
NC_035092.1	57661830	.	C	T	.	.	MAF_INRAE=5.263;MAF_USDA=2.353
NC_035092.1	57661831	.	G	A	.	.	MAF_INRAE=5.263;MAF_USDA=4.098
NC_035092.1	57661839	.	G	A	.	.	MAF_INRAE=40.506;MAF_USDA=12.353
NC_035092.1	57661874	.	C	G	.	.	MAF_INRAE=10.526;MAF_USDA=45.882
NC_035092.1	57661905	.	C	T	.	.	MAF_USDA=4.098
NC_035092.1	57661936	.	G	A	.	.	MAF_USDA=10.656
NC_035092.1	57661951	.	A	G	.	.	MAF_INRAE=5.263;MAF_USDA=31.967
NC_035092.1	57662116	.	G	A	.	.	MAF_USDA=8.333
NC_035092.1	57662233	.	G	C	.	.	MAF_INRAE=5.063;MAF_USDA=11.765
NC_035092.1	57662320	.	G	C	.	.	MAF_INRAE=5.696;MAF_USDA=6.557
NC_035092.1	57662361	.	C	T	.	.	MAF_USDA=1.639
NC_035092.1	57662407	.	T	A	.	.	MAF_INRAE=8.861
NC_035092.1	57662433	.	A	C	.	.	MAF_INRAE=5.263;MAF_USDA=2.459
NC_035092.1	57662435	.	T	C	.	.	MAF_USDA=8.197
NC_035092.1	57662444	.	T	G	.	.	MAF_USDA=8.235
NC_035092.1	57662723	.	C	A	.	.	MAF_INRAE=14.557;MAF_USDA=37.059
NC_035092.1	57662798	.	T	C	.	.	MAF_INRAE=30.38;MAF_USDA=14.118
NC_035092.1	57662914	.	G	T	.	.	MAF_INRAE=14.167;MAF_USDA=3.529
NC_035092.1	57663153	.	G	A	.	.	MAF_INRAE=10.833;MAF_USDA=29.412
NC_035092.1	57663178	.	A	G	.	.	MAF_USDA=8.197
NC_035092.1	57663225	.	A	G	.	.	MAF_INRAE=10.833;MAF_USDA=32.941
NC_035092.1	57663258	.	G	A	.	.	MAF_USDA=4.918
NC_035092.1	57663298	.	A	T	.	.	MAF_INRAE=10.833;MAF_USDA=34.118
NC_035092.1	57663326	.	C	A	.	.	MAF_USDA=3.279
NC_035092.1	57663420	.	G	A	.	.	MAF_INRAE=10.833;MAF_USDA=39.583
NC_035092.1	57663506	.	T	C	.	.	MAF_INRAE=10.833;MAF_USDA=34.706
NC_035092.1	57663513	.	A	G	.	.	MAF_USDA=24.706
NC_035092.1	57663585	.	A	T	.	.	MAF_USDA=7.377
NC_035092.1	57663629	.	T	A	.	.	MAF_USDA=1.639
NC_035092.1	57663755	.	A	G	.	.	MAF_USDA=33.607
NC_035092.1	57663838	.	C	T	.	.	MAF_USDA=10.588
NC_035092.1	57663850	.	G	C	.	.	MAF_USDA=3.279
NC_035092.1	57663893	.	G	T	.	.	MAF_INRAE=5.063;MAF_USDA=10.0
NC_035092.1	57663895	.	A	T	.	.	MAF_INRAE=3.333;MAF_USDA=10.0
NC_035092.1	57663962	.	G	A	.	.	MAF_USDA=11.475
NC_035092.1	57663976	.	C	A	.	.	MAF_USDA=3.279
NC_035092.1	57663987	.	C	A	.	.	MAF_INRAE=5.063;MAF_USDA=11.765
NC_035092.1	57664091	.	G	A	.	.	MAF_INRAE=30.38;MAF_USDA=13.529
NC_035092.1	57664147	.	C	T	.	.	MAF_INRAE=14.557;MAF_USDA=40.0
NC_035092.1	57664159	.	C	A	.	.	MAF_INRAE=30.38;MAF_USDA=13.529
NC_035092.1	57664184	.	G	C	.	.	MAF_INRAE=41.139;MAF_USDA=11.765
NC_035092.1	57664207	.	A	G	.	.	MAF_USDA=4.098
NC_035092.1	57664234	.	G	T	.	.	MAF_INRAE=3.797;MAF_USDA=4.706
NC_035092.1	57664239	.	G	A	.	.	MAF_USDA=4.098
NC_035092.1	57664252	.	C	T	.	.	MAF_INRAE=5.063;MAF_USDA=12.353
NC_035092.1	57664294	.	G	T	.	.	MAF_USDA=1.639
NC_035092.1	57664298	.	G	A	.	.	MAF_USDA=21.176
NC_035092.1	57664306	.	T	A	.	.	MAF_INRAE=15.19;MAF_USDA=38.824
NC_035092.1	57664399	.	A	G	.	.	MAF_USDA=3.279
NC_035092.1	57664423	.	G	A	.	.	MAF_USDA=1.639
NC_035092.1	57664434	.	A	G	.	.	MAF_USDA=13.115
NC_035092.1	57664438	.	T	C	.	.	MAF_USDA=2.459
NC_035092.1	57664451	.	G	A	.	.	MAF_USDA=1.639
NC_035092.1	57664643	.	A	G	.	.	MAF_USDA=1.765
NC_035092.1	57664652	.	C	A	.	.	MAF_INRAE=5.263;MAF_USDA=2.353
NC_035092.1	57664723	.	G	A	.	.	MAF_USDA=5.738
NC_035092.1	57664737	.	C	T	.	.	MAF_USDA=1.639
NC_035092.1	57664771	.	A	C	.	.	MAF_USDA=4.167
NC_035092.1	57664772	.	T	A	.	.	MAF_USDA=4.167
NC_035092.1	57664800	.	A	C	.	.	MAF_USDA=3.279
NC_035092.1	57664806	.	T	A	.	.	MAF_USDA=5.738
NC_035092.1	57664808	.	T	C	.	.	MAF_USDA=4.918
NC_035092.1	57664906	.	G	A	.	.	MAF_INRAE=26.316;MAF_USDA=45.882
NC_035092.1	57664914	.	A	T	.	.	MAF_INRAE=26.316;MAF_USDA=15.882
NC_035092.1	57664970	.	C	T	.	.	MAF_INRAE=26.316;MAF_USDA=31.176
NC_035092.1	57664975	.	C	T	.	.	MAF_USDA=4.918
NC_035092.1	57665000	.	T	C	.	.	MAF_USDA=11.765
NC_035092.1	57665037	.	A	G	.	.	MAF_USDA=22.131
NC_035092.1	57665091	.	C	T	.	.	MAF_INRAE=5.263;MAF_USDA=2.353
NC_035092.1	57665136	.	C	T	.	.	MAF_INRAE=14.557;MAF_USDA=31.765
NC_035092.1	57665190	.	G	T	.	.	MAF_USDA=35.246
NC_035092.1	57665246	.	C	G	.	.	MAF_USDA=6.25
NC_035092.1	57665385	.	T	C	.	.	MAF_USDA=35.246
NC_035092.1	57665430	.	G	A	.	.	MAF_USDA=13.115
NC_035092.1	57665473	.	A	G	.	.	MAF_USDA=36.066
NC_035092.1	57665477	.	T	G	.	.	MAF_USDA=1.639
NC_035092.1	57665505	.	G	A	.	.	MAF_USDA=16.393
NC_035092.1	57665513	.	G	A	.	.	MAF_USDA=4.098
NC_035092.1	57665598	.	G	A	.	.	MAF_INRAE=5.063;MAF_USDA=12.353
NC_035092.1	57665611	.	G	T	.	.	MAF_INRAE=30.38;MAF_USDA=15.294
NC_035092.1	57665628	.	C	T	.	.	MAF_USDA=2.459
NC_035092.1	57665632	.	C	T	.	.	MAF_USDA=4.918
NC_035092.1	57665645	.	C	T	.	.	MAF_INRAE=5.063;MAF_USDA=10.0
NC_035092.1	57665669	.	A	C	.	.	MAF_USDA=4.098
NC_035092.1	57665682	.	G	A	.	.	MAF_USDA=34.426
NC_035092.1	57665692	.	T	A	.	.	MAF_USDA=2.459
NC_035092.1	57665723	.	G	A	.	.	MAF_USDA=5.738
NC_035092.1	57665727	.	G	T	.	.	MAF_USDA=5.738
NC_035092.1	57665733	.	G	A	.	.	MAF_USDA=5.738
NC_035092.1	57665800	.	T	A	.	.	MAF_USDA=4.167
NC_035092.1	57665928	.	A	C	.	.	MAF_USDA=8.333
NC_035092.1	57667029	.	G	T	.	.	MAF_USDA=14.583
NC_035092.1	57667073	.	A	G	.	.	MAF_USDA=10.417
NC_035092.1	57667200	.	A	C	.	.	MAF_INRAE=5.063;MAF_USDA=11.31
NC_035092.1	57667214	.	T	A	.	.	MAF_INRAE=14.557;MAF_USDA=30.588
NC_035092.1	57667235	.	T	G	.	.	MAF_INRAE=5.063;MAF_USDA=12.353
NC_035092.1	57667248	.	G	A	.	.	MAF_USDA=4.918
NC_035092.1	57667287	.	T	G	.	.	MAF_USDA=1.639
NC_035092.1	57667294	.	T	A	.	.	MAF_INRAE=5.063;MAF_USDA=12.353
NC_035092.1	57667304	.	G	A	.	.	MAF_INRAE=8.861;MAF_USDA=2.459
NC_035092.1	57667376	.	C	A	.	.	MAF_INRAE=13.924;MAF_USDA=18.235
NC_035092.1	57667401	.	C	T	.	.	MAF_USDA=1.639
NC_035092.1	57667426	.	G	A	.	.	MAF_INRAE=14.557;MAF_USDA=29.412
NC_035092.1	57667485	.	T	C	.	.	MAF_INRAE=5.263;MAF_USDA=3.529
NC_035092.1	57667490	.	G	A	.	.	MAF_USDA=1.639
NC_035092.1	57667621	.	T	A	.	.	MAF_INRAE=5.063;MAF_USDA=11.176
NC_035092.1	57667762	.	C	T	.	.	MAF_INRAE=14.557;MAF_USDA=30.0
NC_035092.1	57667827	.	C	A	.	.	MAF_USDA=12.295
NC_035092.1	57667876	.	C	T	.	.	MAF_USDA=1.639
NC_035092.1	57667902	.	C	G	.	.	MAF_USDA=32.787
NC_035092.1	57667974	.	C	T	.	.	MAF_USDA=9.836
NC_035092.1	57667998	.	G	T	.	.	MAF_INRAE=13.924;MAF_USDA=42.353
NC_035092.1	57668078	.	C	G	.	.	MAF_USDA=8.333
NC_035092.1	57668082	.	C	A	.	.	MAF_INRAE=14.557;MAF_USDA=17.059
NC_035092.1	57668086	.	G	T	.	.	MAF_INRAE=8.861;MAF_USDA=1.639
NC_035092.1	57668110	.	G	T	.	.	MAF_INRAE=14.557;MAF_USDA=31.176
NC_035092.1	57668128	.	A	G	.	.	MAF_INRAE=10.759
NC_035092.1	57668136	.	T	C	.	.	MAF_USDA=34.426
NC_035092.1	57668151	.	A	C	.	.	MAF_USDA=7.5
NC_035092.1	57668179	.	T	A	.	.	MAF_USDA=17.213
NC_035092.1	57668192	.	C	T	.	.	MAF_INRAE=7.5;MAF_USDA=32.353
NC_035092.1	57668193	.	A	T	.	.	MAF_USDA=38.525
NC_035092.1	57668216	.	C	T	.	.	MAF_INRAE=5.063;MAF_USDA=11.905
NC_035092.1	57668218	.	C	T	.	.	MAF_INRAE=3.333;MAF_USDA=11.905
NC_035092.1	57668224	.	C	T	.	.	MAF_USDA=41.667
NC_035092.1	57668311	.	T	C	.	.	MAF_INRAE=9.167;MAF_USDA=40.0
NC_035092.1	57668358	.	T	G	.	.	MAF_INRAE=13.333;MAF_USDA=3.529
NC_035092.1	57668402	.	A	C	.	.	MAF_INRAE=14.167
NC_035092.1	57668439	.	G	T,C	.	.	MAF_INRAE=26.316
NC_035092.1	57668492	.	T	C	.	.	MAF_USDA=19.412
NC_035092.1	57668498	.	T	A	.	.	MAF_USDA=12.941
NC_035092.1	57668553	.	C	T	.	.	MAF_INRAE=5.263;MAF_USDA=2.941
NC_035092.1	57668557	.	C	T	.	.	MAF_USDA=12.941
NC_035092.1	57668603	.	A	G	.	.	MAF_INRAE=25.949;MAF_USDA=35.294
NC_035092.1	57668732	.	G	A	.	.	MAF_INRAE=14.557;MAF_USDA=42.941
NC_035092.1	57668784	.	C	T	.	.	MAF_INRAE=31.013;MAF_USDA=14.118
NC_035092.1	57669010	.	A	C	.	.	MAF_USDA=4.918
NC_035092.1	57669053	.	C	T	.	.	MAF_USDA=5.738
NC_035092.1	57669087	.	T	C	.	.	MAF_INRAE=12.658;MAF_USDA=28.824
NC_035092.1	57669132	.	C	T	.	.	MAF_USDA=1.639
NC_035092.1	57669276	.	G	T	.	.	MAF_USDA=5.294
NC_035092.1	57669299	.	G	A	.	.	MAF_INRAE=11.392;MAF_USDA=10.0
NC_035092.1	57669300	.	G	A	.	.	MAF_INRAE=14.167
NC_035092.1	57669388	.	C	A	.	.	MAF_USDA=6.471
NC_035092.1	57669468	.	C	T	.	.	MAF_INRAE=10.759;MAF_USDA=14.583
NC_035092.1	57669504	.	T	C	.	.	MAF_USDA=8.333
NC_035092.1	57669562	.	G	T	.	.	MAF_USDA=10.588
NC_035092.1	57669587	.	A	T	.	.	MAF_INRAE=6.667
NC_035092.1	57669607	.	G	T	.	.	MAF_INRAE=23.418;MAF_USDA=28.235
NC_035092.1	57669730	.	G	T	.	.	MAF_INRAE=23.418;MAF_USDA=27.647
NC_035092.1	57669867	.	A	G	.	.	MAF_INRAE=23.418;MAF_USDA=28.824
NC_035092.1	57669871	.	T	G	.	.	MAF_USDA=10.656
NC_035092.1	57669973	.	C	T	.	.	MAF_INRAE=11.392;MAF_USDA=10.0
NC_035092.1	57670054	.	G	A	.	.	MAF_USDA=7.059
NC_035092.1	57670069	.	T	C	.	.	MAF_INRAE=23.418;MAF_USDA=27.647
NC_035092.1	57670168	.	T	C	.	.	MAF_INRAE=47.5;MAF_USDA=11.176
NC_035092.1	57670172	.	G	T	.	.	MAF_INRAE=13.333
NC_035092.1	57670177	.	G	C	.	.	MAF_USDA=4.098
NC_035092.1	57670184	.	G	A	.	.	MAF_USDA=2.459
NC_035092.1	57670188	.	G	A	.	.	MAF_INRAE=24.167;MAF_USDA=25.882
NC_035092.1	57670269	.	C	T	.	.	MAF_USDA=21.765
NC_035092.1	57670380	.	C	T	.	.	MAF_INRAE=24.051;MAF_USDA=23.529
NC_035092.1	57670464	.	T	C	.	.	MAF_USDA=29.167
NC_035092.1	57670751	.	G	A	.	.	MAF_USDA=5.294
NC_035092.1	57670800	.	C	T	.	.	MAF_INRAE=3.797;MAF_USDA=1.639
NC_035092.1	57670949	.	T	A	.	.	MAF_USDA=22.941
NC_035092.1	57670955	.	C	A	.	.	MAF_USDA=4.167
NC_035092.1	57670997	.	C	T	.	.	MAF_INRAE=5.263;MAF_USDA=43.529
NC_035092.1	57671152	.	G	T	.	.	MAF_USDA=32.353
NC_035092.1	57671290	.	C	A	.	.	MAF_INRAE=11.392;MAF_USDA=9.412
NC_035092.1	57671624	.	C	T	.	.	MAF_USDA=5.738
NC_035092.1	57671938	.	C	G	.	.	MAF_USDA=7.059
NC_035092.1	57671956	.	G	A	.	.	MAF_USDA=2.083
NC_035092.1	57671966	.	A	T	.	.	MAF_INRAE=13.291;MAF_USDA=27.647
NC_035092.1	57672009	.	C	T	.	.	MAF_USDA=6.557
NC_035092.1	57672136	.	G	T	.	.	MAF_INRAE=5.263;MAF_USDA=36.471
NC_035092.1	57672506	.	T	C	.	.	MAF_INRAE=13.291;MAF_USDA=26.471
NC_035092.1	57672554	.	T	G	.	.	MAF_USDA=12.353
NC_035092.1	57672911	.	G	T	.	.	MAF_INRAE=11.392;MAF_USDA=10.0
NC_035092.1	57673201	.	T	C	.	.	MAF_USDA=2.459
NC_035092.1	57673249	.	G	A	.	.	MAF_USDA=22.941
NC_035092.1	57673774	.	G	A	.	.	MAF_INRAE=13.333
NC_035092.1	57673861	.	A	T	.	.	MAF_USDA=16.667
NC_035092.1	57673869	.	A	G	.	.	MAF_INRAE=3.797
NC_035092.1	57673940	.	T	A	.	.	MAF_INRAE=39.241;MAF_USDA=11.765
NC_035092.1	57674091	.	C	T	.	.	MAF_INRAE=39.241;MAF_USDA=12.353
NC_035092.1	57674103	.	T	C	.	.	MAF_USDA=1.639
NC_035092.1	57674131	.	A	T	.	.	MAF_USDA=2.941
NC_035092.1	57674248	.	G	A	.	.	MAF_INRAE=39.241;MAF_USDA=12.941
NC_035092.1	57674352	.	C	T	.	.	MAF_USDA=2.459
NC_035092.1	57674426	.	C	T	.	.	MAF_INRAE=5.263
NC_035092.1	57674579	.	G	T	.	.	MAF_USDA=24.706
NC_035092.1	57674662	.	C	T	.	.	MAF_INRAE=11.392;MAF_USDA=14.118
NC_035092.1	57674761	.	C	T	.	.	MAF_USDA=12.5
NC_035092.1	57674835	.	C	T	.	.	MAF_USDA=1.667
NC_035092.1	57674838	.	A	G	.	.	MAF_USDA=1.667
NC_035092.1	57674841	.	A	G	.	.	MAF_USDA=1.667
NC_035092.1	57674851	.	C	A	.	.	MAF_USDA=2.5
NC_035092.1	57674853	.	T	A	.	.	MAF_USDA=2.5
NC_035092.1	57674862	.	G	T	.	.	MAF_USDA=3.333
NC_035092.1	57674869	.	G	T	.	.	MAF_USDA=3.333
NC_035092.1	57674924	.	C	A	.	.	MAF_USDA=3.333
NC_035092.1	57674927	.	A	T	.	.	MAF_USDA=3.333
NC_035092.1	57674963	.	T	C	.	.	MAF_INRAE=10.0;MAF_USDA=14.583
NC_035092.1	57675033	.	T	G	.	.	MAF_USDA=5.357
NC_035092.1	57675143	.	G	T	.	.	MAF_USDA=3.333
NC_035092.1	57675262	.	T	G	.	.	MAF_INRAE=6.962;MAF_USDA=13.095
NC_035092.1	57675386	.	G	A	.	.	MAF_INRAE=14.167
NC_035092.1	57675507	.	A	T	.	.	MAF_USDA=9.167
NC_035092.1	57675584	.	T	C	.	.	MAF_USDA=19.88
NC_035092.1	57675746	.	G	A	.	.	MAF_USDA=4.167
NC_035092.1	57675913	.	C	G	.	.	MAF_INRAE=12.658;MAF_USDA=34.118
NC_035092.1	57675959	.	G	A	.	.	MAF_USDA=8.333
NC_035092.1	57676035	.	A	C	.	.	MAF_USDA=4.167
NC_035092.1	57676158	.	T	C	.	.	MAF_USDA=18.824
NC_035092.1	57676172	.	A	T	.	.	MAF_INRAE=14.167
NC_035092.1	57676218	.	C	A	.	.	MAF_INRAE=8.861;MAF_USDA=2.5
NC_035092.1	57676382	.	C	A	.	.	MAF_INRAE=5.263;MAF_USDA=6.25
NC_035092.1	57676392	.	G	T	.	.	MAF_INRAE=13.333
NC_035092.1	57676438	.	G	A	.	.	MAF_INRAE=11.392;MAF_USDA=10.0
NC_035092.1	57676553	.	A	G	.	.	MAF_USDA=1.639
NC_035092.1	57676609	.	T	A	.	.	MAF_USDA=2.941
NC_035092.1	57676655	.	G	A	.	.	MAF_INRAE=10.759;MAF_USDA=4.167
NC_035092.1	57676717	.	C	T	.	.	MAF_USDA=1.639
NC_035092.1	57676812	.	T	A	.	.	MAF_INRAE=6.962;MAF_USDA=24.118
NC_035092.1	57676814	.	T	G	.	.	MAF_INRAE=28.333;MAF_USDA=19.412
NC_035092.1	57676816	.	T	A	.	.	MAF_INRAE=4.167;MAF_USDA=24.118
NC_035092.1	57676825	.	T	C	.	.	MAF_INRAE=14.167;MAF_USDA=24.706
NC_035092.1	57676833	.	G	A	.	.	MAF_INRAE=6.962;MAF_USDA=24.118
NC_035092.1	57676834	.	C	A	.	.	MAF_INRAE=4.167;MAF_USDA=23.529
NC_035092.1	57676941	.	C	A	.	.	MAF_USDA=2.083
NC_035092.1	57676976	.	C	A	.	.	MAF_USDA=4.762
NC_035092.1	57677022	.	T	C	.	.	MAF_INRAE=3.797;MAF_USDA=3.529
NC_035092.1	57677035	.	A	G	.	.	MAF_INRAE=11.392;MAF_USDA=8.824
NC_035092.1	57677159	.	A	G	.	.	MAF_USDA=1.639
NC_035092.1	57677162	.	A	T	.	.	MAF_INRAE=2.5
NC_035092.1	57677165	.	A	C	.	.	MAF_USDA=1.639
NC_035092.1	57677173	.	T	G	.	.	MAF_USDA=18.235
NC_035092.1	57677178	.	T	A	.	.	MAF_INRAE=6.667
NC_035092.1	57677187	.	T	G	.	.	MAF_INRAE=6.667
NC_035092.1	57677195	.	C	A	.	.	MAF_INRAE=6.667
NC_035092.1	57677199	.	A	T	.	.	MAF_INRAE=6.667
NC_035092.1	57677208	.	A	T	.	.	MAF_INRAE=5.833
NC_035092.1	57677339	.	C	T	.	.	MAF_INRAE=6.962;MAF_USDA=20.0
NC_035092.1	57677360	.	C	T	.	.	MAF_USDA=2.459
NC_035092.1	57677361	.	A	C	.	.	MAF_USDA=13.529
NC_035092.1	57677364	.	G	T	.	.	MAF_USDA=19.412
NC_035092.1	57677367	.	C	G	.	.	MAF_USDA=7.377
NC_035092.1	57677377	.	T	G	.	.	MAF_USDA=10.588
NC_035092.1	57677378	.	T	G	.	.	MAF_USDA=7.377
NC_035092.1	57677395	.	C	A	.	.	MAF_USDA=10.588
NC_035092.1	57677499	.	A	T	.	.	MAF_USDA=2.459
NC_035092.1	57677527	.	T	C	.	.	MAF_INRAE=10.759;MAF_USDA=7.377
NC_035092.1	57677631	.	C	G	.	.	MAF_USDA=1.639
NC_035092.1	57677712	.	C	A	.	.	MAF_USDA=24.118
NC_035092.1	57677792	.	C	A	.	.	MAF_USDA=7.059
NC_035092.1	57677877	.	C	T	.	.	MAF_USDA=2.459
NC_035092.1	57677958	.	A	G	.	.	MAF_INRAE=39.873;MAF_USDA=12.353
NC_035092.1	57677987	.	C	A	.	.	MAF_USDA=5.738
NC_035092.1	57678312	.	C	T	.	.	MAF_USDA=1.765
NC_035092.1	57678634	.	C	T	.	.	MAF_INRAE=31.579;MAF_USDA=29.762
NC_035092.1	57678711	.	G	A	.	.	MAF_INRAE=8.861;MAF_USDA=1.639
NC_035092.1	57678773	.	T	A	.	.	MAF_INRAE=8.861;MAF_USDA=2.459
NC_035092.1	57678880	.	C	A	.	.	MAF_INRAE=30.38;MAF_USDA=35.294
NC_035092.1	57678919	.	T	G	.	.	MAF_USDA=2.353
NC_035092.1	57678943	.	C	T	.	.	MAF_USDA=12.941
NC_035092.1	57678953	.	C	G	.	.	MAF_USDA=10.588
NC_035092.1	57679024	.	T	G	.	.	MAF_USDA=1.639
NC_035092.1	57679185	.	G	A	.	.	MAF_INRAE=6.962;MAF_USDA=16.471
NC_035092.1	57679224	.	G	A	.	.	MAF_USDA=2.083
NC_035092.1	57679295	.	G	T	.	.	MAF_USDA=1.639
NC_035092.1	57679296	.	A	T	.	.	MAF_USDA=1.639
NC_035092.1	57679376	.	A	G	.	.	MAF_INRAE=39.241;MAF_USDA=12.353
NC_035092.1	57679427	.	A	T	.	.	MAF_INRAE=8.861;MAF_USDA=2.459
NC_035092.1	57679526	.	G	A	.	.	MAF_USDA=1.639
NC_035092.1	57679527	.	G	T	.	.	MAF_INRAE=5.263;MAF_USDA=6.25
NC_035092.1	57679595	.	G	A	.	.	MAF_USDA=10.588
NC_035092.1	57679605	.	G	C	.	.	MAF_INRAE=29.747;MAF_USDA=41.765
NC_035092.1	57679927	.	A	G	.	.	MAF_USDA=18.824
NC_035092.1	57680041	.	T	G	.	.	MAF_INRAE=6.962;MAF_USDA=17.647
NC_035092.1	57680081	.	A	G	.	.	MAF_INRAE=5.263
NC_035092.1	57680419	.	A	T	.	.	MAF_USDA=1.639
NC_035092.1	57680565	.	C	T	.	.	MAF_USDA=2.941
NC_035092.1	57680592	.	G	A	.	.	MAF_INRAE=29.747;MAF_USDA=29.412
NC_035092.1	57680768	.	T	G	.	.	MAF_INRAE=14.167;MAF_USDA=31.765
NC_035092.1	57680772	.	A	T	.	.	MAF_INRAE=15.0;MAF_USDA=18.75
NC_035092.1	57680777	.	A	T	.	.	MAF_USDA=18.75
NC_035092.1	57680778	.	C	G	.	.	MAF_USDA=18.75
NC_035092.1	57680866	.	A	T	.	.	MAF_USDA=7.647
NC_035092.1	57680924	.	G	A	.	.	MAF_INRAE=18.354;MAF_USDA=30.588
NC_035092.1	57680972	.	C	T	.	.	MAF_INRAE=30.38;MAF_USDA=32.941
NC_035092.1	57681074	.	A	C	.	.	MAF_INRAE=6.667;MAF_USDA=13.529
NC_035092.1	57681154	.	A	T	.	.	MAF_INRAE=18.354;MAF_USDA=33.333
NC_035092.1	57681285	.	A	G	.	.	MAF_INRAE=30.38;MAF_USDA=18.235
NC_035092.1	57681387	.	C	A	.	.	MAF_INRAE=30.38;MAF_USDA=18.235
NC_035092.1	57681389	.	T	C	.	.	MAF_INRAE=28.333;MAF_USDA=18.235
NC_035092.1	57681632	.	T	C	.	.	MAF_USDA=4.098
NC_035092.1	57681745	.	T	C	.	.	MAF_USDA=6.557
NC_035092.1	57681787	.	T	G	.	.	MAF_USDA=2.459
NC_035092.1	57681812	.	C	A	.	.	MAF_USDA=2.353
NC_035092.1	57681838	.	A	T	.	.	MAF_INRAE=7.5;MAF_USDA=2.941
NC_035092.1	57681969	.	A	T	.	.	MAF_USDA=2.083
NC_035092.1	57682015	.	C	G	.	.	MAF_INRAE=25.316;MAF_USDA=20.0
NC_035092.1	57682068	.	A	C	.	.	MAF_USDA=3.279
NC_035092.1	57682092	.	C	T	.	.	MAF_USDA=3.279
NC_035092.1	57682120	.	G	A	.	.	MAF_USDA=2.353
NC_035092.1	57682141	.	G	A	.	.	MAF_USDA=2.353
NC_035092.1	57682154	.	A	G	.	.	MAF_USDA=2.459
NC_035092.1	57682160	.	G	T	.	.	MAF_INRAE=30.38;MAF_USDA=16.471
NC_035092.1	57682162	.	A	T	.	.	MAF_INRAE=28.333;MAF_USDA=15.882
NC_035092.1	57682210	.	C	A	.	.	MAF_USDA=12.353
NC_035092.1	57682353	.	C	T	.	.	MAF_INRAE=12.025;MAF_USDA=47.059
NC_035092.1	57682380	.	G	C	.	.	MAF_USDA=28.235
NC_035092.1	57682408	.	A	G	.	.	MAF_USDA=47.917
NC_035092.1	57682421	.	A	G	.	.	MAF_INRAE=16.456;MAF_USDA=14.583
NC_035092.1	57682425	.	A	C	.	.	MAF_INRAE=8.228;MAF_USDA=36.471
NC_035092.1	57682428	.	T	C	.	.	MAF_USDA=10.0
NC_035092.1	57682451	.	A	T	.	.	MAF_USDA=8.824
NC_035092.1	57682455	.	A	G	.	.	MAF_USDA=8.824
NC_035092.1	57682486	.	A	G	.	.	MAF_USDA=10.588
NC_035092.1	57682539	.	A	C	.	.	MAF_INRAE=11.392;MAF_USDA=21.765
NC_035092.1	57682669	.	G	T	.	.	MAF_INRAE=13.924;MAF_USDA=30.0
NC_035092.1	57682674	.	A	G	.	.	MAF_USDA=4.118
NC_035092.1	57682685	.	A	T	.	.	MAF_INRAE=8.228;MAF_USDA=44.706
NC_035092.1	57682741	.	A	T	.	.	MAF_INRAE=18.354;MAF_USDA=49.412
NC_035092.1	57682826	.	C	T	.	.	MAF_USDA=15.882
NC_035092.1	57682843	.	A	G	.	.	MAF_INRAE=16.456;MAF_USDA=49.412
NC_035092.1	57682883	.	G	A	.	.	MAF_INRAE=30.38;MAF_USDA=14.118
NC_035092.1	57682967	.	G	A	.	.	MAF_INRAE=24.051;MAF_USDA=20.588
NC_035092.1	57683041	.	T	A	.	.	MAF_USDA=1.639
NC_035092.1	57683221	.	T	C	.	.	MAF_USDA=2.459
NC_035092.1	57683483	.	G	A	.	.	MAF_USDA=3.279
NC_035092.1	57683657	.	T	C	.	.	MAF_USDA=9.412
NC_035092.1	57683672	.	G	T	.	.	MAF_USDA=1.639
NC_035092.1	57683780	.	T	C	.	.	MAF_INRAE=12.658;MAF_USDA=42.353
NC_035092.1	57683871	.	G	T	.	.	MAF_INRAE=6.667
NC_035092.1	57683897	.	C	T	.	.	MAF_INRAE=17.722;MAF_USDA=38.824
NC_035092.1	57683962	.	G	A	.	.	MAF_INRAE=7.5;MAF_USDA=2.459
NC_035092.1	57684246	.	C	G	.	.	MAF_USDA=8.333
NC_035092.1	57684271	.	G	C	.	.	MAF_USDA=8.824
NC_035092.1	57684298	.	C	T	.	.	MAF_INRAE=3.797
NC_035092.1	57684526	.	G	T	.	.	MAF_USDA=2.459
NC_035092.1	57684527	.	A	G	.	.	MAF_USDA=1.639
NC_035092.1	57684565	.	G	A	.	.	MAF_USDA=1.639
NC_035092.1	57684631	.	C	T	.	.	MAF_INRAE=6.667;MAF_USDA=4.098
NC_035092.1	57684764	.	C	T	.	.	MAF_USDA=1.639
NC_035092.1	57684938	.	A	T	.	.	MAF_USDA=1.639
NC_035092.1	57684941	.	C	G	.	.	MAF_USDA=1.639
NC_035092.1	57684943	.	A	T	.	.	MAF_USDA=1.639
NC_035092.1	57684944	.	T	G	.	.	MAF_USDA=1.639
NC_035092.1	57684949	.	T	G	.	.	MAF_USDA=2.459
NC_035092.1	57684956	.	C	T	.	.	MAF_INRAE=30.38;MAF_USDA=14.118
NC_035092.1	57684957	.	C	G	.	.	MAF_USDA=1.639
NC_035092.1	57685000	.	A	G	.	.	MAF_USDA=1.639
NC_035092.1	57685001	.	T	C	.	.	MAF_USDA=2.459
NC_035092.1	57685115	.	A	T	.	.	MAF_USDA=2.083
NC_035092.1	57685167	.	A	C	.	.	MAF_INRAE=17.722;MAF_USDA=38.824
NC_035092.1	57685260	.	G	T	.	.	MAF_INRAE=6.962;MAF_USDA=17.647
NC_035092.1	57685307	.	A	C	.	.	MAF_USDA=4.167
NC_035092.1	57685399	.	G	C	.	.	MAF_USDA=4.118
NC_035092.1	57685400	.	G	A	.	.	MAF_USDA=15.476
NC_035092.1	57685451	.	C	A	.	.	MAF_INRAE=17.089
NC_035092.1	57685548	.	G	A	.	.	MAF_USDA=5.738
NC_035092.1	57685609	.	C	T	.	.	MAF_INRAE=6.962;MAF_USDA=12.353
NC_035092.1	57685887	.	G	A	.	.	MAF_INRAE=6.962;MAF_USDA=17.647
NC_035092.1	57685952	.	C	T	.	.	MAF_INRAE=30.38
NC_035092.1	57685953	.	A	T	.	.	MAF_INRAE=28.333
NC_035092.1	57686064	.	A	T	.	.	MAF_USDA=2.459
NC_035092.1	57686178	.	A	C	.	.	MAF_USDA=1.639
NC_035092.1	57686251	.	C	T	.	.	MAF_USDA=8.333
NC_035092.1	57686258	.	A	G	.	.	MAF_USDA=2.459
NC_035092.1	57686396	.	T	A	.	.	MAF_USDA=1.639
NC_035092.1	57686406	.	A	T	.	.	MAF_USDA=5.738
NC_035092.1	57686446	.	G	A	.	.	MAF_USDA=2.459
NC_035092.1	57686511	.	G	A	.	.	MAF_INRAE=6.962;MAF_USDA=20.588
NC_035092.1	57686692	.	T	A	.	.	MAF_INRAE=30.38;MAF_USDA=21.176
NC_035092.1	57686915	.	G	T	.	.	MAF_USDA=4.918
NC_035092.1	57686977	.	A	G	.	.	MAF_INRAE=6.962;MAF_USDA=19.412
NC_035092.1	57686991	.	T	C	.	.	MAF_USDA=1.639
NC_035092.1	57687091	.	A	G	.	.	MAF_INRAE=31.646;MAF_USDA=14.706
NC_035092.1	57687113	.	A	G	.	.	MAF_USDA=2.459
NC_035092.1	57687146	.	G	A	.	.	MAF_USDA=1.765
NC_035092.1	57687250	.	G	A	.	.	MAF_INRAE=7.5;MAF_USDA=3.529
NC_035092.1	57687349	.	T	C	.	.	MAF_USDA=9.016
NC_035092.1	57687353	.	C	T	.	.	MAF_USDA=5.738
NC_035092.1	57687355	.	T	A	.	.	MAF_USDA=4.167
NC_035092.1	57687356	.	G	T	.	.	MAF_USDA=4.167
NC_035092.1	57687375	.	C	T	.	.	MAF_INRAE=6.962;MAF_USDA=20.0
NC_035092.1	57687723	.	T	A	.	.	MAF_USDA=2.459
NC_035092.1	57687849	.	G	A	.	.	MAF_INRAE=4.43;MAF_USDA=9.016
NC_035092.1	57688079	.	T	A	.	.	MAF_INRAE=22.5;MAF_USDA=33.529
NC_035092.1	57688128	.	G	A	.	.	MAF_USDA=4.918
NC_035092.1	57688139	.	C	T	.	.	MAF_USDA=3.279
NC_035092.1	57688325	.	T	G	.	.	MAF_INRAE=24.051;MAF_USDA=39.412
NC_035092.1	57688369	.	C	T	.	.	MAF_INRAE=23.418;MAF_USDA=38.824
NC_035092.1	57688455	.	A	T	.	.	MAF_USDA=6.557
NC_035092.1	57688483	.	C	A	.	.	MAF_INRAE=6.667;MAF_USDA=1.639
NC_035092.1	57688574	.	T	A	.	.	MAF_INRAE=30.38;MAF_USDA=14.118
NC_035092.1	57688578	.	A	C	.	.	MAF_USDA=2.459
NC_035092.1	57688607	.	A	T	.	.	MAF_INRAE=11.392;MAF_USDA=15.294
NC_035092.1	57688638	.	A	G	.	.	MAF_INRAE=14.167;MAF_USDA=4.118
NC_035092.1	57688696	.	T	A	.	.	MAF_USDA=6.667
NC_035092.1	57688720	.	A	C	.	.	MAF_USDA=1.667
NC_035092.1	57688759	.	A	C	.	.	MAF_INRAE=23.418;MAF_USDA=38.235
NC_035092.1	57688799	.	C	T	.	.	MAF_INRAE=12.025;MAF_USDA=17.647
NC_035092.1	57688960	.	G	C	.	.	MAF_USDA=1.639
NC_035092.1	57688986	.	C	T	.	.	MAF_USDA=7.377
NC_035092.1	57688991	.	C	A	.	.	MAF_INRAE=23.418;MAF_USDA=34.118
NC_035092.1	57689014	.	G	A	.	.	MAF_USDA=3.279
NC_035092.1	57689123	.	G	C	.	.	MAF_USDA=4.918
NC_035092.1	57689131	.	G	A	.	.	MAF_USDA=1.639
NC_035092.1	57689178	.	T	C	.	.	MAF_USDA=3.279
NC_035092.1	57689241	.	G	T	.	.	MAF_USDA=8.333
NC_035092.1	57689305	.	A	C	.	.	MAF_INRAE=11.392;MAF_USDA=15.882
NC_035092.1	57689415	.	G	A	.	.	MAF_USDA=1.639
NC_035092.1	57689445	.	C	T	.	.	MAF_USDA=2.459
NC_035092.1	57689463	.	C	T	.	.	MAF_USDA=2.353
NC_035092.1	57689626	.	A	G	.	.	MAF_INRAE=30.38;MAF_USDA=14.118
NC_035092.1	57689671	.	G	A	.	.	MAF_INRAE=30.38;MAF_USDA=18.235
NC_035092.1	57689686	.	A	C	.	.	MAF_USDA=4.167
NC_035092.1	57689798	.	G	T	.	.	MAF_INRAE=10.759;MAF_USDA=15.294
NC_035092.1	57689900	.	C	T	.	.	MAF_INRAE=5.696;MAF_USDA=4.918
NC_035092.1	57689950	.	G	A	.	.	MAF_USDA=1.765
NC_035092.1	57690164	.	T	A	.	.	MAF_USDA=2.459
NC_035092.1	57690183	.	T	C	.	.	MAF_INRAE=11.392;MAF_USDA=16.471
NC_035092.1	57690317	.	C	T	.	.	MAF_USDA=6.471
NC_035092.1	57690381	.	C	T	.	.	MAF_INRAE=6.329;MAF_USDA=15.574
NC_035092.1	57690397	.	G	A	.	.	MAF_INRAE=6.329;MAF_USDA=15.254
NC_035092.1	57690471	.	G	A	.	.	MAF_USDA=22.917
NC_035092.1	57690503	.	G	T	.	.	MAF_USDA=10.0
NC_035092.1	57690506	.	G	T	.	.	MAF_USDA=10.0
NC_035092.1	57690584	.	A	G	.	.	MAF_INRAE=36.842;MAF_USDA=12.941
NC_035092.1	57690603	.	C	T	.	.	MAF_INRAE=15.789;MAF_USDA=9.412
NC_035092.1	57690631	.	A	C	.	.	MAF_USDA=2.459
NC_035092.1	57690653	.	G	C	.	.	MAF_USDA=3.279
NC_035092.1	57690656	.	A	C	.	.	MAF_USDA=3.279
NC_035092.1	57690704	.	T	A	.	.	MAF_USDA=3.279
NC_035092.1	57690805	.	A	G	.	.	MAF_USDA=2.459
NC_035092.1	57690848	.	G	T	.	.	MAF_USDA=5.738
NC_035092.1	57690926	.	G	T	.	.	MAF_INRAE=6.962;MAF_USDA=21.176
NC_035092.1	57690929	.	C	A	.	.	MAF_INRAE=31.646;MAF_USDA=14.118
NC_035092.1	57691000	.	G	A	.	.	MAF_USDA=3.279
NC_035092.1	57691049	.	A	G	.	.	MAF_INRAE=32.911;MAF_USDA=14.118
NC_035092.1	57691135	.	G	T	.	.	MAF_USDA=3.279
NC_035092.1	57691168	.	C	A	.	.	MAF_INRAE=3.797
NC_035092.1	57691212	.	A	T	.	.	MAF_USDA=1.765
NC_035092.1	57691254	.	C	A	.	.	MAF_USDA=9.016
NC_035092.1	57691258	.	C	T	.	.	MAF_USDA=3.529
NC_035092.1	57691259	.	G	A	.	.	MAF_INRAE=34.81;MAF_USDA=14.706
NC_035092.1	57691345	.	C	A	.	.	MAF_INRAE=11.392;MAF_USDA=16.471
NC_035092.1	57691346	.	C	G	.	.	MAF_INRAE=10.0;MAF_USDA=16.471
NC_035092.1	57691431	.	C	T	.	.	MAF_INRAE=35.443;MAF_USDA=19.412
NC_035092.1	57691552	.	A	G	.	.	MAF_USDA=2.459
NC_035092.1	57691739	.	T	C	.	.	MAF_USDA=10.656
NC_035092.1	57691773	.	G	A	.	.	MAF_INRAE=34.81;MAF_USDA=14.118
NC_035092.1	57691990	.	G	A	.	.	MAF_USDA=4.918
NC_035092.1	57692093	.	C	T	.	.	MAF_USDA=4.918
NC_035092.1	57692130	.	T	C	.	.	MAF_USDA=2.083
NC_035092.1	57692144	.	G	A	.	.	MAF_INRAE=34.81;MAF_USDA=14.706
NC_035092.1	57692146	.	G	A	.	.	MAF_INRAE=14.167;MAF_USDA=2.941
NC_035092.1	57692179	.	C	T	.	.	MAF_USDA=6.557
NC_035092.1	57692192	.	C	T	.	.	MAF_INRAE=34.81;MAF_USDA=18.235
NC_035092.1	57692248	.	C	T	.	.	MAF_USDA=4.098
NC_035092.1	57692270	.	G	T	.	.	MAF_USDA=2.083
NC_035092.1	57692386	.	C	T	.	.	MAF_INRAE=34.81;MAF_USDA=14.706
NC_035092.1	57692592	.	C	T	.	.	MAF_USDA=18.75
NC_035092.1	57692622	.	C	G	.	.	MAF_USDA=4.167
NC_035092.1	57692694	.	C	G	.	.	MAF_INRAE=14.167;MAF_USDA=3.279
NC_035092.1	57692742	.	T	C	.	.	MAF_USDA=4.706
NC_035092.1	57692775	.	G	T	.	.	MAF_INRAE=6.667
NC_035092.1	57692777	.	C	T	.	.	MAF_INRAE=7.5;MAF_USDA=2.459
NC_035092.1	57692849	.	C	T	.	.	MAF_USDA=2.459
NC_035092.1	57692870	.	C	T	.	.	MAF_INRAE=34.81;MAF_USDA=18.235
NC_035092.1	57692937	.	C	A	.	.	MAF_USDA=5.882
NC_035092.1	57692951	.	C	T	.	.	MAF_USDA=1.639
NC_035092.1	57693017	.	C	T	.	.	MAF_USDA=9.412
NC_035092.1	57693063	.	C	T	.	.	MAF_USDA=4.918
NC_035092.1	57693064	.	A	G	.	.	MAF_USDA=8.197
NC_035092.1	57693067	.	C	A	.	.	MAF_USDA=4.918
NC_035092.1	57693084	.	G	T	.	.	MAF_USDA=6.471
NC_035092.1	57693122	.	A	G	.	.	MAF_USDA=10.656
NC_035092.1	57693217	.	A	C	.	.	MAF_INRAE=7.5
NC_035092.1	57693224	.	C	A	.	.	MAF_USDA=8.824
NC_035092.1	57693257	.	A	G	.	.	MAF_INRAE=6.667
NC_035092.1	57693265	.	G	A	.	.	MAF_INRAE=6.667
NC_035092.1	57693267	.	A	G	.	.	MAF_INRAE=6.667
NC_035092.1	57693300	.	G	A	.	.	MAF_USDA=3.279
NC_035092.1	57693317	.	A	T	.	.	MAF_USDA=2.459
NC_035092.1	57693322	.	G	T	.	.	MAF_USDA=2.083
NC_035092.1	57693348	.	G	A	.	.	MAF_USDA=4.918
NC_035092.1	57693364	.	G	T	.	.	MAF_USDA=2.459
NC_035092.1	57693374	.	G	A	.	.	MAF_INRAE=2.5
NC_035092.1	57693380	.	C	T	.	.	MAF_INRAE=2.5
NC_035092.1	57693420	.	T	C	.	.	MAF_INRAE=34.81;MAF_USDA=20.0
NC_035092.1	57693430	.	G	A	.	.	MAF_USDA=12.353
NC_035092.1	57693455	.	G	T	.	.	MAF_USDA=5.882
NC_035092.1	57693463	.	C	T	.	.	MAF_USDA=2.459
NC_035092.1	57693583	.	T	A	.	.	MAF_INRAE=34.167;MAF_USDA=18.824
NC_035092.1	57693593	.	C	T	.	.	MAF_USDA=4.918
NC_035092.1	57693594	.	A	C	.	.	MAF_INRAE=34.81;MAF_USDA=18.824
NC_035092.1	57693649	.	G	A	.	.	MAF_INRAE=34.81;MAF_USDA=15.294
NC_035092.1	57693658	.	C	T	.	.	MAF_INRAE=34.81;MAF_USDA=18.824
NC_035092.1	57693687	.	T	A	.	.	MAF_USDA=5.738
NC_035092.1	57693792	.	C	T	.	.	MAF_INRAE=34.81;MAF_USDA=19.412
NC_035092.1	57693802	.	G	T	.	.	MAF_INRAE=34.81;MAF_USDA=14.118
NC_035092.1	57693945	.	T	A	.	.	MAF_USDA=2.459
NC_035092.1	57694012	.	T	A	.	.	MAF_INRAE=34.81;MAF_USDA=14.118
NC_035092.1	57694071	.	A	C	.	.	MAF_USDA=1.639
NC_035092.1	57694130	.	T	C	.	.	MAF_INRAE=35.443;MAF_USDA=18.235
NC_035092.1	57694174	.	A	C	.	.	MAF_INRAE=6.962;MAF_USDA=28.235
NC_035092.1	57694225	.	T	A	.	.	MAF_USDA=6.471
NC_035092.1	57694235	.	A	C	.	.	MAF_INRAE=6.962;MAF_USDA=21.176
NC_035092.1	57694247	.	C	T	.	.	MAF_USDA=6.557
NC_035092.1	57694336	.	G	A	.	.	MAF_USDA=5.738
NC_035092.1	57694560	.	T	G	.	.	MAF_INRAE=35.443;MAF_USDA=17.059
NC_035092.1	57694572	.	C	G	.	.	MAF_USDA=4.918
NC_035092.1	57694656	.	A	T	.	.	MAF_USDA=6.471
NC_035092.1	57694662	.	T	A	.	.	MAF_USDA=5.882
NC_035092.1	57694698	.	C	T	.	.	MAF_INRAE=34.81;MAF_USDA=18.235
NC_035092.1	57694924	.	A	G	.	.	MAF_INRAE=14.167;MAF_USDA=3.279
NC_035092.1	57694932	.	T	A	.	.	MAF_USDA=3.279
NC_035092.1	57694947	.	G	A	.	.	MAF_USDA=2.459
NC_035092.1	57694964	.	G	T	.	.	MAF_INRAE=34.81;MAF_USDA=20.0
NC_035092.1	57694989	.	G	C	.	.	MAF_INRAE=34.81;MAF_USDA=20.588
NC_035092.1	57695049	.	A	T	.	.	MAF_USDA=1.639
NC_035092.1	57695081	.	G	C	.	.	MAF_INRAE=5.833
NC_035092.1	57695105	.	C	A	.	.	MAF_USDA=2.459
NC_035092.1	57695145	.	C	A	.	.	MAF_INRAE=11.392;MAF_USDA=15.882
NC_035092.1	57695148	.	A	C	.	.	MAF_INRAE=34.81;MAF_USDA=14.118
NC_035092.1	57695195	.	A	C	.	.	MAF_INRAE=34.81;MAF_USDA=18.824
NC_035092.1	57695282	.	T	G	.	.	MAF_INRAE=34.81;MAF_USDA=18.824
NC_035092.1	57695347	.	G	A	.	.	MAF_USDA=5.738
NC_035092.1	57695363	.	C	T	.	.	MAF_USDA=6.471
NC_035092.1	57695364	.	A	G	.	.	MAF_INRAE=5.0
NC_035092.1	57695458	.	C	A	.	.	MAF_USDA=12.941
NC_035092.1	57695477	.	G	A	.	.	MAF_USDA=2.459
NC_035092.1	57695509	.	C	A	.	.	MAF_INRAE=5.263
NC_035092.1	57695532	.	T	C	.	.	MAF_INRAE=34.81;MAF_USDA=14.118
NC_035092.1	57695572	.	G	A	.	.	MAF_INRAE=6.962;MAF_USDA=15.882
NC_035092.1	57695600	.	C	A	.	.	MAF_USDA=1.639
NC_035092.1	57695691	.	G	A	.	.	MAF_USDA=8.235
NC_035092.1	57695760	.	G	T	.	.	MAF_INRAE=34.81;MAF_USDA=14.118
NC_035092.1	57695825	.	G	T	.	.	MAF_USDA=2.353
NC_035092.1	57695826	.	G	T	.	.	MAF_USDA=2.353
NC_035092.1	57695844	.	G	A	.	.	MAF_USDA=5.738
NC_035092.1	57695846	.	G	T	.	.	MAF_INRAE=5.833;MAF_USDA=13.529
NC_035092.1	57695861	.	G	A	.	.	MAF_USDA=2.459
NC_035092.1	57695879	.	A	G	.	.	MAF_USDA=6.557
NC_035092.1	57695928	.	A	T	.	.	MAF_USDA=2.083
NC_035092.1	57695970	.	C	A	.	.	MAF_USDA=3.279
NC_035092.1	57696075	.	A	G	.	.	MAF_USDA=3.279
NC_035092.1	57696076	.	T	A	.	.	MAF_USDA=3.279
NC_035092.1	57696147	.	G	T	.	.	MAF_USDA=7.377
NC_035092.1	57696190	.	C	A	.	.	MAF_USDA=2.353
NC_035092.1	57696343	.	G	A	.	.	MAF_USDA=2.459
NC_035092.1	57696667	.	G	T	.	.	MAF_INRAE=34.81;MAF_USDA=14.118
NC_035092.1	57696675	.	A	T	.	.	MAF_INRAE=14.557;MAF_USDA=39.412
NC_035092.1	57696676	.	A	T	.	.	MAF_INRAE=34.167;MAF_USDA=18.235
NC_035092.1	57696680	.	C	T	.	.	MAF_INRAE=11.392;MAF_USDA=16.471
NC_035092.1	57696724	.	T	A	.	.	MAF_USDA=2.941
NC_035092.1	57696872	.	C	T	.	.	MAF_INRAE=35.443;MAF_USDA=21.176
NC_035092.1	57696935	.	A	T	.	.	MAF_USDA=5.738
NC_035092.1	57697036	.	T	A	.	.	MAF_INRAE=5.263;MAF_USDA=6.25
NC_035092.1	57697062	.	T	A	.	.	MAF_USDA=3.279
NC_035092.1	57697088	.	G	A	.	.	MAF_INRAE=35.443;MAF_USDA=14.118
NC_035092.1	57697173	.	C	A	.	.	MAF_USDA=8.197
NC_035092.1	57697309	.	G	C	.	.	MAF_INRAE=11.392;MAF_USDA=7.377
NC_035092.1	57697382	.	C	T	.	.	MAF_INRAE=11.392;MAF_USDA=10.0
NC_035092.1	57697585	.	A	G	.	.	MAF_INRAE=34.81;MAF_USDA=18.824
NC_035092.1	57697592	.	T	G	.	.	MAF_USDA=2.083
NC_035092.1	57697860	.	G	A	.	.	MAF_USDA=2.459
NC_035092.1	57697861	.	C	T	.	.	MAF_USDA=2.459
NC_035092.1	57698019	.	A	T	.	.	MAF_USDA=4.118
NC_035092.1	57698077	.	A	T	.	.	MAF_USDA=5.738
NC_035092.1	57698138	.	G	A	.	.	MAF_USDA=2.542
NC_035092.1	57698580	.	C	G	.	.	MAF_INRAE=4.167;MAF_USDA=15.882
NC_035092.1	57698600	.	G	A	.	.	MAF_USDA=1.765
NC_035092.1	57698603	.	G	A	.	.	MAF_INRAE=34.81;MAF_USDA=15.882
NC_035092.1	57698668	.	G	T	.	.	MAF_INRAE=34.81;MAF_USDA=15.294
NC_035092.1	57698828	.	T	A	.	.	MAF_USDA=4.167
NC_035092.1	57698850	.	T	G	.	.	MAF_USDA=1.786
NC_035092.1	57698945	.	A	T	.	.	MAF_USDA=2.083
NC_035092.1	57698962	.	C	A	.	.	MAF_USDA=4.918
NC_035092.1	57699109	.	A	G	.	.	MAF_USDA=12.941
NC_035092.1	57699151	.	A	C	.	.	MAF_USDA=2.459
NC_035092.1	57699164	.	C	G	.	.	MAF_INRAE=34.81;MAF_USDA=18.235
NC_035092.1	57699181	.	C	A	.	.	MAF_INRAE=34.81;MAF_USDA=23.529
NC_035092.1	57699273	.	G	A	.	.	MAF_USDA=2.459
NC_035092.1	57699292	.	G	T	.	.	MAF_INRAE=15.823;MAF_USDA=35.882
NC_035092.1	57699295	.	G	A	.	.	MAF_INRAE=15.833;MAF_USDA=35.882
NC_035092.1	57699301	.	G	A	.	.	MAF_USDA=2.976
NC_035092.1	57699619	.	A	T	.	.	MAF_INRAE=18.987;MAF_USDA=49.412
NC_035092.1	57699739	.	G	T	.	.	MAF_INRAE=18.354;MAF_USDA=47.647
NC_035092.1	57699815	.	A	G	.	.	MAF_USDA=3.279
NC_035092.1	57699971	.	T	C	.	.	MAF_INRAE=6.962;MAF_USDA=16.471
NC_035092.1	57700018	.	G	A	.	.	MAF_INRAE=33.544;MAF_USDA=45.294
NC_035092.1	57700076	.	C	A	.	.	MAF_INRAE=45.57;MAF_USDA=11.176
NC_035092.1	57700086	.	A	T	.	.	MAF_USDA=3.529
NC_035092.1	57700240	.	G	A	.	.	MAF_USDA=4.918
NC_035092.1	57700247	.	G	C	.	.	MAF_USDA=2.459
NC_035092.1	57700269	.	G	A	.	.	MAF_INRAE=12.658;MAF_USDA=34.118
NC_035092.1	57700328	.	G	T	.	.	MAF_USDA=1.639
NC_035092.1	57700513	.	G	T	.	.	MAF_USDA=2.459
NC_035092.1	57700554	.	C	T	.	.	MAF_USDA=4.918
NC_035092.1	57700555	.	G	T	.	.	MAF_INRAE=11.392;MAF_USDA=15.294
NC_035092.1	57700667	.	G	A	.	.	MAF_USDA=1.639
NC_035092.1	57700677	.	G	A	.	.	MAF_USDA=7.377
NC_035092.1	57700716	.	G	A	.	.	MAF_USDA=1.639
NC_035092.1	57700777	.	T	G	.	.	MAF_INRAE=11.392;MAF_USDA=22.941
NC_035092.1	57700791	.	A	C	.	.	MAF_USDA=3.529
NC_035092.1	57700845	.	A	T	.	.	MAF_INRAE=27.215;MAF_USDA=37.059
NC_035092.1	57700927	.	A	T	.	.	MAF_USDA=45.833
NC_035092.1	57701000	.	C	T	.	.	MAF_USDA=8.333
NC_035092.1	57701046	.	A	G	.	.	MAF_USDA=1.639
NC_035092.1	57701047	.	A	C	.	.	MAF_USDA=8.824
NC_035092.1	57701099	.	G	A	.	.	MAF_USDA=8.197
NC_035092.1	57701132	.	C	A	.	.	MAF_INRAE=36.076;MAF_USDA=21.176
NC_035092.1	57701137	.	A	G	.	.	MAF_INRAE=11.392;MAF_USDA=9.412
NC_035092.1	57701264	.	T	A	.	.	MAF_USDA=4.098
NC_035092.1	57701562	.	T	A	.	.	MAF_USDA=1.765
NC_035092.1	57701585	.	G	C	.	.	MAF_USDA=8.824
NC_035092.1	57701631	.	C	G	.	.	MAF_INRAE=17.722;MAF_USDA=49.405
NC_035092.1	57701719	.	C	T	.	.	MAF_USDA=5.357
NC_035092.1	57701922	.	A	G	.	.	MAF_USDA=1.786
NC_035092.1	57701999	.	C	T	.	.	MAF_INRAE=34.81;MAF_USDA=14.118
NC_035092.1	57702027	.	G	A	.	.	MAF_INRAE=7.5;MAF_USDA=19.412
NC_035092.1	57702082	.	C	T	.	.	MAF_INRAE=11.392;MAF_USDA=35.882
NC_035092.1	57702224	.	G	A	.	.	MAF_INRAE=11.392;MAF_USDA=15.294
NC_035092.1	57702231	.	C	T	.	.	MAF_USDA=2.083
NC_035092.1	57702280	.	C	A	.	.	MAF_USDA=1.639
NC_035092.1	57702287	.	C	A	.	.	MAF_INRAE=18.354;MAF_USDA=38.235
NC_035092.1	57702326	.	G	A	.	.	MAF_USDA=1.639
NC_035092.1	57702517	.	A	G	.	.	MAF_USDA=33.529
NC_035092.1	57702549	.	C	T	.	.	MAF_USDA=6.25
NC_035092.1	57702700	.	G	A	.	.	MAF_USDA=2.459
NC_035092.1	57702706	.	G	T	.	.	MAF_USDA=13.115
NC_035092.1	57703541	.	G	T	.	.	MAF_INRAE=11.392;MAF_USDA=20.588
NC_035092.1	57703583	.	C	T	.	.	MAF_INRAE=6.962;MAF_USDA=35.294
NC_035092.1	57703942	.	A	T	.	.	MAF_INRAE=16.456;MAF_USDA=43.75
NC_035092.1	57704114	.	T	C	.	.	MAF_INRAE=5.833;MAF_USDA=2.941
NC_035092.1	57704175	.	A	C	.	.	MAF_USDA=4.167
NC_035092.1	57704232	.	C	A	.	.	MAF_INRAE=6.962;MAF_USDA=36.471
NC_035092.1	57704275	.	C	T	.	.	MAF_INRAE=45.57;MAF_USDA=11.765
NC_035092.1	57704374	.	C	T	.	.	MAF_INRAE=45.57;MAF_USDA=11.765
NC_035092.1	57704400	.	C	A	.	.	MAF_USDA=1.667
NC_035092.1	57704502	.	G	C	.	.	MAF_INRAE=29.114;MAF_USDA=13.529
NC_035092.1	57704705	.	G	T	.	.	MAF_USDA=5.738
NC_035092.1	57704706	.	C	A	.	.	MAF_USDA=5.738
NC_035092.1	57704707	.	T	G	.	.	MAF_USDA=4.918
NC_035092.1	57704747	.	C	A	.	.	MAF_INRAE=7.5
NC_035092.1	57704841	.	A	C	.	.	MAF_USDA=30.0
NC_035092.1	57704935	.	A	T	.	.	MAF_INRAE=6.667;MAF_USDA=2.353
NC_035092.1	57704970	.	A	C	.	.	MAF_INRAE=17.089;MAF_USDA=16.471
NC_035092.1	57705012	.	G	A	.	.	MAF_USDA=9.836
NC_035092.1	57705102	.	C	T	.	.	MAF_USDA=1.639
NC_035092.1	57705189	.	C	T	.	.	MAF_USDA=2.459
NC_035092.1	57705218	.	C	T	.	.	MAF_USDA=14.583
NC_035092.1	57705348	.	G	C	.	.	MAF_INRAE=6.667;MAF_USDA=2.353
NC_035092.1	57705451	.	T	G	.	.	MAF_INRAE=27.848;MAF_USDA=45.082
NC_035092.1	57705455	.	T	A	.	.	MAF_INRAE=7.5
NC_035092.1	57705544	.	T	C	.	.	MAF_USDA=1.765
NC_035092.1	57705598	.	G	T	.	.	MAF_USDA=12.941
NC_035092.1	57705725	.	G	T	.	.	MAF_USDA=16.471
NC_035092.1	57705757	.	T	G	.	.	MAF_INRAE=6.667
NC_035092.1	57705759	.	C	A	.	.	MAF_USDA=4.918
NC_035092.1	57705771	.	T	G	.	.	MAF_INRAE=11.392;MAF_USDA=12.353
NC_035092.1	57705772	.	C	A	.	.	MAF_INRAE=10.0;MAF_USDA=12.353
NC_035092.1	57705773	.	T	A	.	.	MAF_INRAE=10.0;MAF_USDA=12.353
NC_035092.1	57705871	.	G	A	.	.	MAF_INRAE=10.759;MAF_USDA=4.167
NC_035092.1	57705894	.	C	T	.	.	MAF_INRAE=3.797;MAF_USDA=2.5
NC_035092.1	57705924	.	T	G	.	.	MAF_INRAE=22.785;MAF_USDA=35.246
NC_035092.1	57705939	.	G	T	.	.	MAF_INRAE=27.215;MAF_USDA=22.941
NC_035092.1	57705959	.	C	A	.	.	MAF_INRAE=5.263;MAF_USDA=6.25
NC_035092.1	57706013	.	C	T	.	.	MAF_INRAE=10.526;MAF_USDA=17.059
NC_035092.1	57706014	.	G	A	.	.	MAF_USDA=4.098
NC_035092.1	57706019	.	A	G	.	.	MAF_USDA=4.118
NC_035092.1	57706061	.	T	C	.	.	MAF_INRAE=3.797
NC_035092.1	57706129	.	A	C	.	.	MAF_USDA=2.353
NC_035092.1	57706217	.	G	C	.	.	MAF_INRAE=5.263;MAF_USDA=8.235
NC_035092.1	57706242	.	C	T	.	.	MAF_INRAE=8.333;MAF_USDA=34.118
NC_035092.1	57706256	.	G	A	.	.	MAF_USDA=16.667
NC_035092.1	57706301	.	C	A	.	.	MAF_INRAE=7.5;MAF_USDA=30.0
NC_035092.1	57706311	.	G	A	.	.	MAF_INRAE=7.5;MAF_USDA=30.0
NC_035092.1	57706383	.	A	T	.	.	MAF_USDA=2.941
NC_035092.1	57706613	.	G	A	.	.	MAF_INRAE=6.667
NC_035092.1	57706614	.	T	A	.	.	MAF_INRAE=6.667
NC_035092.1	57706670	.	A	C	.	.	MAF_INRAE=7.5;MAF_USDA=27.976
NC_035092.1	57706693	.	A	G	.	.	MAF_INRAE=7.5;MAF_USDA=28.571
NC_035092.1	57706795	.	C	A	.	.	MAF_USDA=4.118
NC_035092.1	57706801	.	G	A	.	.	MAF_USDA=9.016
NC_035092.1	57706891	.	A	G	.	.	MAF_INRAE=10.127;MAF_USDA=28.235
NC_035092.1	57706917	.	G	A	.	.	MAF_USDA=6.557
NC_035092.1	57706950	.	C	T	.	.	MAF_INRAE=18.987;MAF_USDA=34.706
NC_035092.1	57706974	.	A	C	.	.	MAF_INRAE=34.81;MAF_USDA=14.118
NC_035092.1	57707029	.	C	A	.	.	MAF_USDA=3.279
NC_035092.1	57707038	.	C	T	.	.	MAF_USDA=4.118
NC_035092.1	57707057	.	T	C	.	.	MAF_USDA=10.417
NC_035092.1	57707060	.	G	T	.	.	MAF_USDA=9.836
NC_035092.1	57707083	.	C	T	.	.	MAF_USDA=2.083
NC_035092.1	57707085	.	C	T,*	.	.	MAF_INRAE=5.263;MAF_USDA=7.377
NC_035092.1	57707149	.	G	C	.	.	MAF_USDA=4.918
NC_035092.1	57707170	.	G	A	.	.	MAF_INRAE=29.114;MAF_USDA=45.882
NC_035092.1	57707178	.	C	T	.	.	MAF_USDA=1.639
NC_035092.1	57707179	.	C	A	.	.	MAF_INRAE=6.329;MAF_USDA=12.941
NC_035092.1	57707190	.	C	A	.	.	MAF_INRAE=5.263;MAF_USDA=8.235
NC_035092.1	57707202	.	G	A	.	.	MAF_INRAE=5.263;MAF_USDA=8.235
NC_035092.1	57707214	.	T	C	.	.	MAF_USDA=17.647
NC_035092.1	57707217	.	G	A	.	.	MAF_USDA=2.459
NC_035092.1	57707270	.	G	A	.	.	MAF_USDA=1.765
NC_035092.1	57707321	.	C	A	.	.	MAF_USDA=2.083
NC_035092.1	57707357	.	A	G	.	.	MAF_USDA=10.588
NC_035092.1	57707386	.	A	T	.	.	MAF_USDA=3.279
NC_035092.1	57707390	.	G	A	.	.	MAF_INRAE=29.114;MAF_USDA=41.176
NC_035092.1	57707397	.	A	G	.	.	MAF_INRAE=5.696;MAF_USDA=11.475
NC_035092.1	57707423	.	C	G	.	.	MAF_USDA=2.083
NC_035092.1	57707426	.	G	A	.	.	MAF_USDA=5.882
NC_035092.1	57707432	.	A	G	.	.	MAF_USDA=2.083
NC_035092.1	57707467	.	T	A	.	.	MAF_INRAE=12.5;MAF_USDA=4.167
NC_035092.1	57707555	.	T	G	.	.	MAF_USDA=5.738
NC_035092.1	57707597	.	T	C	.	.	MAF_USDA=5.882
NC_035092.1	57707607	.	T	C	.	.	MAF_USDA=2.459
NC_035092.1	57707699	.	T	C	.	.	MAF_USDA=5.294
NC_035092.1	57707764	.	G	A	.	.	MAF_INRAE=34.81;MAF_USDA=14.118
NC_035092.1	57707778	.	C	A	.	.	MAF_INRAE=6.667
NC_035092.1	57707795	.	T	C	.	.	MAF_INRAE=5.263;MAF_USDA=7.059
NC_035092.1	57707884	.	T	C	.	.	MAF_INRAE=5.263;MAF_USDA=7.059
NC_035092.1	57707911	.	T	A	.	.	MAF_USDA=6.557
NC_035092.1	57707914	.	G	A	.	.	MAF_INRAE=8.228;MAF_USDA=1.176
NC_035092.1	57707957	.	C	G	.	.	MAF_USDA=5.738
NC_035092.1	57708047	.	G	A	.	.	MAF_USDA=3.279
NC_035092.1	57708053	.	T	A	.	.	MAF_INRAE=7.5;MAF_USDA=30.588
NC_035092.1	57708078	.	G	T	.	.	MAF_USDA=2.459
NC_035092.1	57708225	.	G	A	.	.	MAF_USDA=3.279
NC_035092.1	57708240	.	A	G	.	.	MAF_INRAE=7.5;MAF_USDA=30.588
NC_035092.1	57708297	.	C	G	.	.	MAF_INRAE=22.785;MAF_USDA=42.941
NC_035092.1	57708343	.	C	A	.	.	MAF_USDA=1.639
NC_035092.1	57708394	.	T	G	.	.	MAF_INRAE=26.316;MAF_USDA=39.412
NC_035092.1	57708400	.	C	A	.	.	MAF_INRAE=13.924;MAF_USDA=18.235
NC_035092.1	57708461	.	C	T	.	.	MAF_USDA=2.083
NC_035092.1	57708487	.	C	A	.	.	MAF_USDA=6.557
NC_035092.1	57708568	.	C	A	.	.	MAF_USDA=6.548
NC_035092.1	57708616	.	A	G	.	.	MAF_INRAE=10.759;MAF_USDA=16.471
NC_035092.1	57708636	.	T	A	.	.	MAF_INRAE=5.263;MAF_USDA=7.059
NC_035092.1	57708647	.	T	A	.	.	MAF_INRAE=7.5;MAF_USDA=8.197
NC_035092.1	57708677	.	G	C	.	.	MAF_INRAE=5.263;MAF_USDA=7.647
NC_035092.1	57708793	.	A	G	.	.	MAF_INRAE=5.263;MAF_USDA=7.059
NC_035092.1	57708915	.	G	A	.	.	MAF_INRAE=10.759;MAF_USDA=20.588
NC_035092.1	57708940	.	A	T	.	.	MAF_USDA=8.824
NC_035092.1	57708945	.	G	A	.	.	MAF_USDA=3.279
NC_035092.1	57709005	.	C	G	.	.	MAF_INRAE=6.329;MAF_USDA=14.754
NC_035092.1	57709048	.	G	A	.	.	MAF_INRAE=5.263;MAF_USDA=7.059
NC_035092.1	57709054	.	T	G	.	.	MAF_USDA=3.279
NC_035092.1	57709060	.	C	T	.	.	MAF_USDA=6.557
NC_035092.1	57709236	.	C	T	.	.	MAF_USDA=4.167
NC_035092.1	57709254	.	C	A	.	.	MAF_USDA=4.118
NC_035092.1	57709264	.	G	A	.	.	MAF_INRAE=11.392;MAF_USDA=9.412
NC_035092.1	57709355	.	C	T	.	.	MAF_USDA=22.941
NC_035092.1	57709392	.	T	G	.	.	MAF_USDA=12.353
NC_035092.1	57709431	.	A	G	.	.	MAF_INRAE=27.215;MAF_USDA=46.471
NC_035092.1	57709515	.	A	T	.	.	MAF_USDA=10.588
NC_035092.1	57709551	.	C	T	.	.	MAF_USDA=18.852
NC_035092.1	57709580	.	G	A	.	.	MAF_USDA=4.167
NC_035092.1	57709647	.	C	T	.	.	MAF_USDA=8.333
NC_035092.1	57709658	.	T	C	.	.	MAF_USDA=37.5
NC_035092.1	57709659	.	G	A	.	.	MAF_USDA=8.333
NC_035092.1	57709683	.	G	T	.	.	MAF_USDA=10.417
NC_035092.1	57709687	.	A	T	.	.	MAF_USDA=8.333
NC_035092.1	57709698	.	A	T	.	.	MAF_USDA=37.5
NC_035092.1	57709728	.	A	T	.	.	MAF_INRAE=1.667;MAF_USDA=41.667
NC_035092.1	57709741	.	C	T	.	.	MAF_USDA=9.524
NC_035092.1	57709758	.	T	A	.	.	MAF_USDA=6.25
NC_035092.1	57709770	.	C	T	.	.	MAF_USDA=4.918
NC_035092.1	57709775	.	T	C	.	.	MAF_USDA=31.765
NC_035092.1	57709784	.	C	G	.	.	MAF_USDA=7.647
NC_035092.1	57709789	.	A	G	.	.	MAF_USDA=11.176
NC_035092.1	57709790	.	C	G	.	.	MAF_USDA=10.0
NC_035092.1	57709798	.	A	C	.	.	MAF_USDA=10.656
NC_035092.1	57709800	.	T	A	.	.	MAF_USDA=6.557
NC_035092.1	57709829	.	T	C	.	.	MAF_USDA=11.475
NC_035092.1	57709830	.	G	A	.	.	MAF_USDA=45.882
NC_035092.1	57709883	.	C	A	.	.	MAF_USDA=5.738
NC_035092.1	57709905	.	A	G	.	.	MAF_INRAE=34.81;MAF_USDA=22.353
NC_035092.1	57709912	.	G	T	.	.	MAF_INRAE=5.263;MAF_USDA=7.647
NC_035092.1	57709931	.	T	C	.	.	MAF_INRAE=5.263;MAF_USDA=8.235
NC_035092.1	57709938	.	C	T	.	.	MAF_INRAE=5.263;MAF_USDA=18.852
NC_035092.1	57709964	.	A	T	.	.	MAF_INRAE=10.526;MAF_USDA=21.765
NC_035092.1	57709978	.	G	T	.	.	MAF_INRAE=5.833;MAF_USDA=17.647
NC_035092.1	57710036	.	C	T	.	.	MAF_USDA=12.5
NC_035092.1	57710037	.	G	A	.	.	MAF_INRAE=6.667
NC_035092.1	57710072	.	G	T	.	.	MAF_INRAE=24.051;MAF_USDA=41.176
NC_035092.1	57710338	.	C	T	.	.	MAF_USDA=4.167
NC_035092.1	57710363	.	T	C	.	.	MAF_USDA=2.083
NC_035092.1	57710420	.	A	T	.	.	MAF_USDA=1.765
NC_035092.1	57710421	.	A	C	.	.	MAF_INRAE=5.263;MAF_USDA=21.311
NC_035092.1	57710425	.	T	A	.	.	MAF_USDA=5.738
NC_035092.1	57710432	.	T	A	.	.	MAF_INRAE=31.646;MAF_USDA=45.833
NC_035092.1	57710513	.	G	A	.	.	MAF_INRAE=5.833;MAF_USDA=6.471
NC_035092.1	57710559	.	T	A	.	.	MAF_USDA=6.557
NC_035092.1	57710733	.	T	C	.	.	MAF_USDA=1.667
NC_035092.1	57711042	.	A	G	.	.	MAF_INRAE=22.152;MAF_USDA=10.0
NC_035092.1	57711311	.	G	A	.	.	MAF_USDA=5.738
NC_035092.1	57711386	.	G	A	.	.	MAF_USDA=1.176
NC_035092.1	57711428	.	G	T	.	.	MAF_USDA=6.557
NC_035092.1	57711465	.	C	T	.	.	MAF_INRAE=5.263;MAF_USDA=24.118
NC_035092.1	57711477	.	C	A	.	.	MAF_USDA=1.176
NC_035092.1	57711488	.	C	G	.	.	MAF_USDA=21.765
NC_035092.1	57711592	.	T	G	.	.	MAF_INRAE=5.263
NC_035092.1	57711603	.	T	C	.	.	MAF_INRAE=5.833;MAF_USDA=5.294
NC_035092.1	57711685	.	G	A	.	.	MAF_USDA=11.176
NC_035092.1	57711703	.	C	G	.	.	MAF_USDA=12.353
NC_035092.1	57711730	.	G	A	.	.	MAF_INRAE=3.797;MAF_USDA=4.098
NC_035092.1	57711788	.	G	A	.	.	MAF_INRAE=22.152;MAF_USDA=15.294
NC_035092.1	57711842	.	C	T	.	.	MAF_USDA=10.0
NC_035092.1	57711890	.	C	T	.	.	MAF_USDA=1.639
NC_035092.1	57711947	.	G	T	.	.	MAF_INRAE=5.263
NC_035092.1	57711972	.	A	C	.	.	MAF_USDA=5.882
NC_035092.1	57711975	.	A	T	.	.	MAF_INRAE=5.833;MAF_USDA=35.417
NC_035092.1	57711977	.	T	A	.	.	MAF_INRAE=36.667
NC_035092.1	57711978	.	G	A	.	.	MAF_INRAE=34.167
NC_035092.1	57711989	.	A	G	.	.	MAF_USDA=3.279
NC_035092.1	57711993	.	G	A	.	.	MAF_USDA=2.459
NC_035092.1	57712001	.	G	A	.	.	MAF_INRAE=5.833;MAF_USDA=5.294
NC_035092.1	57712002	.	T	C	.	.	MAF_INRAE=10.759;MAF_USDA=31.765
NC_035092.1	57712030	.	G	A	.	.	MAF_USDA=2.353
NC_035092.1	57712085	.	G	T	.	.	MAF_INRAE=3.797;MAF_USDA=2.459
NC_035092.1	57712093	.	G	A	.	.	MAF_INRAE=5.263;MAF_USDA=9.016
NC_035092.1	57712155	.	C	A	.	.	MAF_USDA=5.294
NC_035092.1	57712175	.	A	T	.	.	MAF_USDA=2.083
NC_035092.1	57712232	.	G	A	.	.	MAF_USDA=4.167
NC_035092.1	57712344	.	T	G	.	.	MAF_INRAE=9.494
NC_035092.1	57712345	.	A	C	.	.	MAF_INRAE=5.263
NC_035092.1	57712560	.	G	A	.	.	MAF_INRAE=5.263;MAF_USDA=20.492
NC_035092.1	57712563	.	G	A	.	.	MAF_USDA=1.765
NC_035092.1	57712601	.	A	T	.	.	MAF_INRAE=5.263;MAF_USDA=8.235
NC_035092.1	57712618	.	T	C	.	.	MAF_INRAE=32.911;MAF_USDA=38.824
NC_035092.1	57712730	.	G	A	.	.	MAF_USDA=2.459
NC_035092.1	57712790	.	A	T	.	.	MAF_INRAE=33.544;MAF_USDA=25.0
NC_035092.1	57712826	.	T	C	.	.	MAF_USDA=6.557
NC_035092.1	57712880	.	G	T	.	.	MAF_USDA=4.918
NC_035092.1	57712893	.	G	T	.	.	MAF_INRAE=25.949;MAF_USDA=39.412
NC_035092.1	57712919	.	C	A	.	.	MAF_INRAE=17.089
NC_035092.1	57712949	.	A	C	.	.	MAF_INRAE=33.544
NC_035092.1	57713049	.	C	A	.	.	MAF_INRAE=5.696;MAF_USDA=2.083
NC_035092.1	57713273	.	C	A	.	.	MAF_USDA=6.557
NC_035092.1	57713366	.	T	G	.	.	MAF_USDA=5.738
NC_035092.1	57713376	.	G	T	.	.	MAF_USDA=2.459
NC_035092.1	57713442	.	G	T	.	.	MAF_USDA=2.459
NC_035092.1	57713456	.	A	T	.	.	MAF_USDA=10.0
NC_035092.1	57713500	.	G	A	.	.	MAF_INRAE=5.833;MAF_USDA=7.059
NC_035092.1	57713512	.	A	G	.	.	MAF_USDA=4.098
NC_035092.1	57713604	.	G	A	.	.	MAF_INRAE=32.911;MAF_USDA=36.471
NC_035092.1	57713622	.	A	C	.	.	MAF_USDA=1.639
NC_035092.1	57713636	.	T	A	.	.	MAF_USDA=2.459
NC_035092.1	57713768	.	T	C	.	.	MAF_INRAE=8.861;MAF_USDA=20.0
NC_035092.1	57713794	.	A	T	.	.	MAF_INRAE=6.667;MAF_USDA=6.471
NC_035092.1	57713800	.	C	G	.	.	MAF_USDA=3.279
NC_035092.1	57713858	.	A	C	.	.	MAF_INRAE=17.089;MAF_USDA=25.294
NC_035092.1	57713993	.	G	A	.	.	MAF_INRAE=7.5;MAF_USDA=2.459
NC_035092.1	57714008	.	G	A	.	.	MAF_USDA=1.639
NC_035092.1	57714015	.	G	A	.	.	MAF_USDA=5.294
NC_035092.1	57714035	.	G	A	.	.	MAF_USDA=2.941
NC_035092.1	57714090	.	G	T	.	.	MAF_USDA=7.059
NC_035092.1	57714338	.	G	C	.	.	MAF_INRAE=25.949;MAF_USDA=41.176
NC_035092.1	57714391	.	G	T	.	.	MAF_INRAE=34.81;MAF_USDA=16.471
NC_035092.1	57714434	.	C	T	.	.	MAF_USDA=3.279
NC_035092.1	57714524	.	G	T	.	.	MAF_INRAE=20.886;MAF_USDA=49.412
NC_035092.1	57714530	.	A	T	.	.	MAF_INRAE=20.886;MAF_USDA=49.412
NC_035092.1	57714535	.	A	T	.	.	MAF_INRAE=20.886;MAF_USDA=50.0
NC_035092.1	57714633	.	A	C	.	.	MAF_USDA=2.459
NC_035092.1	57714636	.	C	A	.	.	MAF_INRAE=18.354;MAF_USDA=21.765
NC_035092.1	57714637	.	A	C	.	.	MAF_INRAE=5.0;MAF_USDA=25.882
NC_035092.1	57714667	.	T	C	.	.	MAF_USDA=11.765
NC_035092.1	57715092	.	T	A	.	.	MAF_USDA=2.459
NC_035092.1	57715107	.	G	C	.	.	MAF_INRAE=20.886;MAF_USDA=48.824
NC_035092.1	57715125	.	G	A	.	.	MAF_INRAE=20.886;MAF_USDA=50.0
NC_035092.1	57715163	.	T	C	.	.	MAF_INRAE=20.886;MAF_USDA=49.412
NC_035092.1	57715181	.	T	A	.	.	MAF_INRAE=5.263;MAF_USDA=3.279
NC_035092.1	57715221	.	A	G	.	.	MAF_INRAE=20.886;MAF_USDA=49.412
NC_035092.1	57715310	.	C	T	.	.	MAF_INRAE=17.089;MAF_USDA=26.471
NC_035092.1	57715334	.	G	A	.	.	MAF_USDA=1.639
NC_035092.1	57715341	.	TGGCC	TGGCA	.	.	MAF_USDA=31.25
NC_035092.1	57715345	.	C	A	.	.	MAF_INRAE=20.886
NC_035092.1	57715350	.	A	G	.	.	MAF_USDA=1.639
NC_035092.1	57715355	.	C	T	.	.	MAF_USDA=2.459
NC_035092.1	57715357	.	G	A	.	.	MAF_USDA=1.639
NC_035092.1	57715363	.	G	A	.	.	MAF_USDA=1.639
NC_035092.1	57715378	.	G	C	.	.	MAF_USDA=1.639
NC_035092.1	57715387	.	G	T	.	.	MAF_INRAE=16.456
NC_035092.1	57715388	.	T	G	.	.	MAF_USDA=1.639
NC_035092.1	57715389	.	A	C	.	.	MAF_USDA=7.377
NC_035092.1	57715399	.	T	G	.	.	MAF_USDA=1.639
NC_035092.1	57715402	.	C	T	.	.	MAF_USDA=1.639
NC_035092.1	57715403	.	A	G	.	.	MAF_USDA=5.738
NC_035092.1	57715410	.	C	T	.	.	MAF_USDA=5.882
NC_035092.1	57715415	.	C	T	.	.	MAF_USDA=1.639
NC_035092.1	57715463	.	C	T	.	.	MAF_INRAE=17.089;MAF_USDA=24.706
NC_035092.1	57715464	.	G	C	.	.	MAF_USDA=10.417
NC_035092.1	57715537	.	G	A	.	.	MAF_USDA=6.557
NC_035092.1	57715581	.	T	G	.	.	MAF_USDA=4.098
NC_035092.1	57715609	.	G	A	.	.	MAF_USDA=7.377
NC_035092.1	57715619	.	G	T	.	.	MAF_USDA=1.176
NC_035092.1	57715660	.	G	A	.	.	MAF_USDA=3.279
NC_035092.1	57715676	.	G	A	.	.	MAF_INRAE=21.519;MAF_USDA=50.0
NC_035092.1	57715769	.	C	T	.	.	MAF_USDA=2.353
NC_035092.1	57715777	.	T	C	.	.	MAF_INRAE=21.519;MAF_USDA=49.412
NC_035092.1	57715807	.	G	A	.	.	MAF_USDA=3.279
NC_035092.1	57715865	.	G	A	.	.	MAF_USDA=3.279
NC_035092.1	57715888	.	G	A	.	.	MAF_USDA=4.118
NC_035092.1	57715902	.	G	A	.	.	MAF_INRAE=6.667;MAF_USDA=4.118
NC_035092.1	57715921	.	C	T	.	.	MAF_USDA=2.353
NC_035092.1	57715945	.	C	T	.	.	MAF_INRAE=3.797;MAF_USDA=10.588
NC_035092.1	57716082	.	G	A	.	.	MAF_USDA=4.098
NC_035092.1	57716129	.	G	A	.	.	MAF_USDA=4.918
NC_035092.1	57716180	.	C	A	.	.	MAF_USDA=4.918
NC_035092.1	57716193	.	C	A	.	.	MAF_USDA=3.279
NC_035092.1	57716234	.	G	T	.	.	MAF_INRAE=3.797;MAF_USDA=2.083
NC_035092.1	57716240	.	G	C	.	.	MAF_INRAE=5.833
NC_035092.1	57716292	.	A	G	.	.	MAF_USDA=2.459
NC_035092.1	57716477	.	A	G	.	.	MAF_INRAE=20.886;MAF_USDA=45.882
NC_035092.1	57716491	.	G	T	.	.	MAF_INRAE=8.861;MAF_USDA=2.459
NC_035092.1	57716536	.	T	C	.	.	MAF_INRAE=3.797;MAF_USDA=9.412
NC_035092.1	57716625	.	C	A	.	.	MAF_INRAE=20.886;MAF_USDA=47.647
NC_035092.1	57716626	.	A	T	.	.	MAF_INRAE=13.333;MAF_USDA=14.118
NC_035092.1	57716627	.	T	A	.	.	MAF_USDA=4.098
NC_035092.1	57716628	.	T	A	.	.	MAF_USDA=4.098
NC_035092.1	57716630	.	T	G	.	.	MAF_USDA=4.098
NC_035092.1	57716634	.	T	A	.	.	MAF_USDA=4.706
NC_035092.1	57716640	.	A	T	.	.	MAF_INRAE=6.667;MAF_USDA=4.118
NC_035092.1	57716655	.	G	T	.	.	MAF_INRAE=21.519;MAF_USDA=48.824
NC_035092.1	57716687	.	T	A	.	.	MAF_USDA=8.235
NC_035092.1	57716704	.	C	A	.	.	MAF_INRAE=21.519;MAF_USDA=48.824
NC_035092.1	57716705	.	A	C	.	.	MAF_INRAE=21.667;MAF_USDA=48.824
NC_035092.1	57716742	.	G	A	.	.	MAF_USDA=4.098
NC_035092.1	57716798	.	A	G	.	.	MAF_INRAE=20.886;MAF_USDA=50.0
NC_035092.1	57716821	.	G	T	.	.	MAF_USDA=4.098
NC_035092.1	57716841	.	G	A	.	.	MAF_USDA=11.475
NC_035092.1	57716864	.	C	T	.	.	MAF_INRAE=20.886;MAF_USDA=49.412
NC_035092.1	57716891	.	C	T	.	.	MAF_INRAE=3.797;MAF_USDA=10.588
NC_035092.1	57717075	.	A	G	.	.	MAF_INRAE=5.263
NC_035092.1	57717085	.	C	A	.	.	MAF_INRAE=17.089;MAF_USDA=16.471
NC_035092.1	57717145	.	C	T	.	.	MAF_USDA=3.279
NC_035092.1	57717174	.	C	T	.	.	MAF_USDA=3.279
NC_035092.1	57717181	.	G	A	.	.	MAF_INRAE=5.263
NC_035092.1	57717207	.	T	C	.	.	MAF_USDA=4.918
NC_035092.1	57717208	.	T	C	.	.	MAF_INRAE=3.797;MAF_USDA=11.176
NC_035092.1	57717222	.	G	T	.	.	MAF_USDA=4.098
NC_035092.1	57717278	.	C	A	.	.	MAF_USDA=33.333
NC_035092.1	57717309	.	T	C	.	.	MAF_USDA=2.459
NC_035092.1	57717351	.	C	T	.	.	MAF_USDA=6.557
NC_035092.1	57717413	.	T	C	.	.	MAF_INRAE=20.886;MAF_USDA=46.471
NC_035092.1	57717414	.	G	A	.	.	MAF_USDA=4.098
NC_035092.1	57717435	.	T	A	.	.	MAF_INRAE=20.886;MAF_USDA=50.0
NC_035092.1	57717462	.	T	G	.	.	MAF_INRAE=20.886;MAF_USDA=46.471
NC_035092.1	57717483	.	G	A	.	.	MAF_INRAE=17.089;MAF_USDA=21.176
NC_035092.1	57717525	.	A	C	.	.	MAF_INRAE=3.797;MAF_USDA=10.588
NC_035092.1	57717548	.	T	A	.	.	MAF_USDA=3.279
NC_035092.1	57717601	.	T	C	.	.	MAF_USDA=2.353
NC_035092.1	57717697	.	C	T	.	.	MAF_USDA=2.459
NC_035092.1	57717706	.	T	G	.	.	MAF_USDA=2.459
NC_035092.1	57717708	.	T	A	.	.	MAF_INRAE=20.886;MAF_USDA=50.0
NC_035092.1	57717743	.	A	T	.	.	MAF_INRAE=20.886;MAF_USDA=49.412
NC_035092.1	57717819	.	A	G	.	.	MAF_INRAE=20.886;MAF_USDA=49.412
NC_035092.1	57717842	.	A	C	.	.	MAF_INRAE=20.886;MAF_USDA=50.0
NC_035092.1	57717875	.	C	A	.	.	MAF_USDA=8.824
NC_035092.1	57717926	.	T	G	.	.	MAF_INRAE=20.886;MAF_USDA=47.059
NC_035092.1	57717981	.	T	G	.	.	MAF_INRAE=3.797;MAF_USDA=21.765
NC_035092.1	57718042	.	C	T	.	.	MAF_USDA=3.279
NC_035092.1	57718065	.	C	A	.	.	MAF_INRAE=17.089;MAF_USDA=20.0
NC_035092.1	57718116	.	C	T	.	.	MAF_INRAE=45.57;MAF_USDA=12.941
NC_035092.1	57718128	.	A	G	.	.	MAF_INRAE=20.886;MAF_USDA=50.0
NC_035092.1	57718137	.	C	A	.	.	MAF_INRAE=17.089;MAF_USDA=20.0
NC_035092.1	57718144	.	C	T	.	.	MAF_INRAE=20.833
NC_035092.1	57718312	.	G	A	.	.	MAF_USDA=8.824
NC_035092.1	57718403	.	T	A	.	.	MAF_USDA=4.098
NC_035092.1	57718459	.	G	T	.	.	MAF_USDA=3.279
NC_035092.1	57718513	.	G	A	.	.	MAF_USDA=2.353
NC_035092.1	57718546	.	T	G	.	.	MAF_USDA=5.294
NC_035092.1	57718722	.	A	C	.	.	MAF_INRAE=3.797;MAF_USDA=24.118
NC_035092.1	57718727	.	G	A	.	.	MAF_USDA=4.098
NC_035092.1	57718851	.	C	G	.	.	MAF_INRAE=25.949;MAF_USDA=32.353
NC_035092.1	57718866	.	C	T	.	.	MAF_USDA=4.098
NC_035092.1	57718884	.	C	T	.	.	MAF_INRAE=3.797;MAF_USDA=2.083
NC_035092.1	57718919	.	C	T	.	.	MAF_USDA=2.459
NC_035092.1	57718985	.	G	A	.	.	MAF_INRAE=25.949;MAF_USDA=32.353
NC_035092.1	57719033	.	A	G	.	.	MAF_USDA=1.639
NC_035092.1	57719080	.	A	G	.	.	MAF_INRAE=6.667;MAF_USDA=4.118
NC_035092.1	57719125	.	G	C	.	.	MAF_USDA=5.294
NC_035092.1	57719149	.	C	T	.	.	MAF_USDA=14.118
NC_035092.1	57719197	.	G	A	.	.	MAF_USDA=1.639
NC_035092.1	57719201	.	T	G	.	.	MAF_USDA=3.529
NC_035092.1	57719208	.	C	G	.	.	MAF_INRAE=3.797;MAF_USDA=40.588
NC_035092.1	57719209	.	T	C	.	.	MAF_USDA=2.353
NC_035092.1	57719240	.	G	A	.	.	MAF_USDA=16.471
NC_035092.1	57719241	.	C	A	.	.	MAF_USDA=17.059
NC_035092.1	57719284	.	G	C	.	.	MAF_USDA=1.639
NC_035092.1	57719299	.	G	T	.	.	MAF_USDA=4.098
NC_035092.1	57719344	.	C	T	.	.	MAF_INRAE=3.797;MAF_USDA=4.098
NC_035092.1	57719375	.	G	A	.	.	MAF_INRAE=17.089;MAF_USDA=15.882
NC_035092.1	57719387	.	T	G	.	.	MAF_USDA=3.279
NC_035092.1	57719504	.	A	T	.	.	MAF_USDA=5.294
NC_035092.1	57719827	.	C	T	.	.	MAF_INRAE=6.667;MAF_USDA=4.118
NC_035092.1	57719953	.	G	T	.	.	MAF_INRAE=5.063;MAF_USDA=15.882
NC_035092.1	57720011	.	G	T	.	.	MAF_INRAE=17.089;MAF_USDA=12.353
NC_035092.1	57720096	.	T	C	.	.	MAF_USDA=2.353
NC_035092.1	57720104	.	T	C	.	.	MAF_USDA=4.918
NC_035092.1	57720113	.	G	A	.	.	MAF_INRAE=24.684;MAF_USDA=28.235
NC_035092.1	57720182	.	C	T	.	.	MAF_USDA=4.098
NC_035092.1	57720207	.	T	C	.	.	MAF_INRAE=7.595;MAF_USDA=10.588
NC_035092.1	57720232	.	C	T	.	.	MAF_INRAE=34.81;MAF_USDA=13.529
NC_035092.1	57720283	.	G	T	.	.	MAF_USDA=1.639
NC_035092.1	57720296	.	G	A	.	.	MAF_USDA=2.459
NC_035092.1	57720297	.	C	A	.	.	MAF_USDA=2.459
NC_035092.1	57720308	.	T	G	.	.	MAF_USDA=2.459
NC_035092.1	57720437	.	T	C	.	.	MAF_USDA=5.294
NC_035092.1	57720552	.	A	C	.	.	MAF_INRAE=8.861;MAF_USDA=2.459
NC_035092.1	57720563	.	C	T	.	.	MAF_USDA=4.918
NC_035092.1	57720660	.	G	A	.	.	MAF_USDA=2.941
NC_035092.1	57720704	.	A	T	.	.	MAF_USDA=5.0
NC_035092.1	57720834	.	G	A	.	.	MAF_USDA=8.333
NC_035092.1	57720987	.	C	T	.	.	MAF_INRAE=6.667;MAF_USDA=7.647
NC_035092.1	57721062	.	G	T	.	.	MAF_USDA=1.765
NC_035092.1	57721157	.	G	A	.	.	MAF_USDA=12.295
NC_035092.1	57721163	.	C	T	.	.	MAF_USDA=8.235
NC_035092.1	57721323	.	C	G	.	.	MAF_INRAE=6.667
NC_035092.1	57721365	.	C	T	.	.	MAF_INRAE=6.667;MAF_USDA=10.417
NC_035092.1	57721366	.	G	A	.	.	MAF_INRAE=34.167;MAF_USDA=37.5
NC_035092.1	57721466	.	G	A	.	.	MAF_INRAE=34.81
NC_035092.1	57721468	.	A	G	.	.	MAF_USDA=1.667
NC_035092.1	57721489	.	A	T	.	.	MAF_USDA=2.459
NC_035092.1	57721512	.	G	T	.	.	MAF_USDA=2.459
NC_035092.1	57721518	.	G	A	.	.	MAF_USDA=4.098
NC_035092.1	57721529	.	A	T	.	.	MAF_USDA=7.647
NC_035092.1	57721596	.	A	G	.	.	MAF_USDA=8.333
NC_035092.1	57721608	.	T	A	.	.	MAF_USDA=7.059
NC_035092.1	57721616	.	A	T	.	.	MAF_INRAE=10.759;MAF_USDA=4.167
NC_035092.1	57721716	.	A	T	.	.	MAF_INRAE=3.797;MAF_USDA=10.656
NC_035092.1	57721739	.	T	A	.	.	MAF_USDA=2.941
NC_035092.1	57721777	.	A	G	.	.	MAF_INRAE=33.544;MAF_USDA=23.529
NC_035092.1	57721801	.	A	T	.	.	MAF_USDA=5.833
NC_035092.1	57721812	.	T	C	.	.	MAF_USDA=3.279
NC_035092.1	57721823	.	C	G	.	.	MAF_USDA=4.918
NC_035092.1	57721826	.	C	T	.	.	MAF_USDA=4.918
NC_035092.1	57721887	.	C	T	.	.	MAF_USDA=2.459
NC_035092.1	57721888	.	A	G	.	.	MAF_USDA=7.059
NC_035092.1	57721892	.	T	G	.	.	MAF_USDA=8.333
NC_035092.1	57721894	.	A	C	.	.	MAF_USDA=8.197
NC_035092.1	57721895	.	T	A	.	.	MAF_INRAE=7.595;MAF_USDA=24.118
NC_035092.1	57721896	.	T	A	.	.	MAF_INRAE=3.333;MAF_USDA=10.656
NC_035092.1	57721897	.	T	A	.	.	MAF_USDA=3.279
NC_035092.1	57721947	.	C	T	.	.	MAF_INRAE=46.203;MAF_USDA=12.941
NC_035092.1	57721961	.	C	G	.	.	MAF_USDA=4.118
NC_035092.1	57721977	.	T	G	.	.	MAF_USDA=7.059
NC_035092.1	57721999	.	T	G	.	.	MAF_USDA=6.557
NC_035092.1	57722026	.	C	A	.	.	MAF_USDA=18.75
NC_035092.1	57722028	.	A	G	.	.	MAF_INRAE=33.544;MAF_USDA=24.706
NC_035092.1	57722043	.	G	T	.	.	MAF_USDA=11.765
NC_035092.1	57722063	.	T	G	.	.	MAF_USDA=7.059
NC_035092.1	57722064	.	G	A	.	.	MAF_USDA=2.941
NC_035092.1	57722107	.	T	G	.	.	MAF_INRAE=5.833
NC_035092.1	57722180	.	A	C	.	.	MAF_USDA=2.459
NC_035092.1	57722190	.	G	A	.	.	MAF_INRAE=10.759;MAF_USDA=4.167
NC_035092.1	57722215	.	G	A	.	.	MAF_USDA=5.738
NC_035092.1	57722216	.	T	A	.	.	MAF_USDA=4.918
NC_035092.1	57722234	.	C	G	.	.	MAF_USDA=4.706
NC_035092.1	57722237	.	A	C	.	.	MAF_USDA=7.059
NC_035092.1	57722243	.	T	G	.	.	MAF_INRAE=5.263
NC_035092.1	57722256	.	A	T	.	.	MAF_USDA=11.765
NC_035092.1	57722266	.	T	A	.	.	MAF_USDA=10.0
NC_035092.1	57722284	.	G	C	.	.	MAF_USDA=2.459
NC_035092.1	57722315	.	C	A	.	.	MAF_USDA=8.333
NC_035092.1	57722422	.	G	A	.	.	MAF_USDA=3.529
NC_035092.1	57722435	.	A	G	.	.	MAF_USDA=4.918
NC_035092.1	57722442	.	C	T	.	.	MAF_INRAE=34.81;MAF_USDA=16.471
NC_035092.1	57722444	.	A	T	.	.	MAF_USDA=2.941
NC_035092.1	57722474	.	A	T	.	.	MAF_USDA=1.639
NC_035092.1	57722475	.	T	A	.	.	MAF_USDA=1.639
NC_035092.1	57722506	.	C	A	.	.	MAF_USDA=4.918
NC_035092.1	57722516	.	G	A	.	.	MAF_USDA=4.167
NC_035092.1	57722602	.	C	T	.	.	MAF_USDA=8.333
NC_035092.1	57722613	.	A	C	.	.	MAF_USDA=4.098
NC_035092.1	57722642	.	C	T	.	.	MAF_USDA=1.667
NC_035092.1	57722654	.	T	C	.	.	MAF_USDA=6.471
NC_035092.1	57722671	.	G	C	.	.	MAF_USDA=7.059
NC_035092.1	57722700	.	T	A	.	.	MAF_USDA=14.583
NC_035092.1	57722701	.	C	A	.	.	MAF_USDA=16.667
NC_035092.1	57722714	.	T	A	.	.	MAF_USDA=2.941
NC_035092.1	57722763	.	A	G	.	.	MAF_USDA=3.279
NC_035092.1	57722779	.	C	T	.	.	MAF_USDA=5.738
NC_035092.1	57722898	.	A	T	.	.	MAF_USDA=5.738
NC_035092.1	57722969	.	A	C	.	.	MAF_INRAE=33.544;MAF_USDA=20.588
NC_035092.1	57722975	.	C	T	.	.	MAF_USDA=2.941
NC_035092.1	57722976	.	C	G	.	.	MAF_INRAE=20.886;MAF_USDA=35.417
NC_035092.1	57722992	.	A	G	.	.	MAF_INRAE=3.797;MAF_USDA=38.824
NC_035092.1	57723007	.	A	G	.	.	MAF_USDA=1.639
NC_035092.1	57723053	.	C	T	.	.	MAF_USDA=8.333
NC_035092.1	57723124	.	C	A	.	.	MAF_USDA=3.279
NC_035092.1	57723163	.	T	G	.	.	MAF_USDA=2.941
NC_035092.1	57723174	.	T	A	.	.	MAF_INRAE=10.127;MAF_USDA=4.167
NC_035092.1	57723175	.	C	A	.	.	MAF_INRAE=11.667;MAF_USDA=4.167
NC_035092.1	57723207	.	C	T	.	.	MAF_USDA=3.279
NC_035092.1	57723220	.	T	G	.	.	MAF_USDA=3.279
NC_035092.1	57723236	.	A	G	.	.	MAF_USDA=4.098
NC_035092.1	57723270	.	T	C	.	.	MAF_USDA=3.279
NC_035092.1	57723271	.	G	T	.	.	MAF_USDA=3.279
NC_035092.1	57723276	.	C	T	.	.	MAF_USDA=3.279
NC_035092.1	57723280	.	A	G	.	.	MAF_USDA=3.279
NC_035092.1	57723388	.	C	T	.	.	MAF_USDA=8.235
NC_035092.1	57723391	.	T	G	.	.	MAF_USDA=5.738
NC_035092.1	57723464	.	C	T	.	.	MAF_USDA=4.918
NC_035092.1	57723477	.	A	T	.	.	MAF_USDA=2.941
NC_035092.1	57723563	.	C	T	.	.	MAF_USDA=8.333
NC_035092.1	57723613	.	T	C	.	.	MAF_USDA=2.976
NC_035092.1	57723631	.	C	G	.	.	MAF_USDA=2.5
NC_035092.1	57723679	.	T	C	.	.	MAF_INRAE=7.595;MAF_USDA=9.639
NC_035092.1	57723684	.	G	T	.	.	MAF_INRAE=7.595
NC_035092.1	57723686	.	G	T	.	.	MAF_INRAE=22.152;MAF_USDA=19.277
NC_035092.1	57723690	.	C	A	.	.	MAF_INRAE=7.595;MAF_USDA=9.639
NC_035092.1	57723691	.	G	T	.	.	MAF_INRAE=6.667;MAF_USDA=10.241
NC_035092.1	57723704	.	C	T	.	.	MAF_USDA=3.012
NC_035092.1	57723717	.	C	A	.	.	MAF_INRAE=17.089;MAF_USDA=11.905
NC_035092.1	57723741	.	C	A	.	.	MAF_USDA=3.279
NC_035092.1	57723751	.	C	T	.	.	MAF_USDA=4.918
NC_035092.1	57723805	.	A	G	.	.	MAF_USDA=2.941
NC_035092.1	57723807	.	C	T	.	.	MAF_USDA=3.279
NC_035092.1	57723882	.	G	T	.	.	MAF_USDA=4.098
NC_035092.1	57723887	.	C	A	.	.	MAF_USDA=10.588
NC_035092.1	57723905	.	T	C	.	.	MAF_USDA=2.459
NC_035092.1	57723909	.	G	T	.	.	MAF_USDA=4.098
NC_035092.1	57724028	.	C	T	.	.	MAF_USDA=2.941
NC_035092.1	57724083	.	A	G	.	.	MAF_USDA=3.279
NC_035092.1	57724091	.	C	A	.	.	MAF_USDA=2.083
NC_035092.1	57724114	.	T	G	.	.	MAF_USDA=8.333
NC_035092.1	57724263	.	C	A	.	.	MAF_USDA=2.459
NC_035092.1	57724381	.	C	T	.	.	MAF_USDA=8.235
NC_035092.1	57724389	.	A	G	.	.	MAF_USDA=3.279
NC_035092.1	57724395	.	A	G	.	.	MAF_INRAE=5.063;MAF_USDA=25.41
NC_035092.1	57724445	.	G	A	.	.	MAF_INRAE=5.833
NC_035092.1	57724463	.	G	T	.	.	MAF_USDA=4.098
NC_035092.1	57724487	.	G	A	.	.	MAF_USDA=4.098
NC_035092.1	57724488	.	T	G	.	.	MAF_USDA=2.459
NC_035092.1	57724492	.	G	A	.	.	MAF_USDA=1.639
NC_035092.1	57724506	.	C	T	.	.	MAF_USDA=2.459
NC_035092.1	57724512	.	T	A	.	.	MAF_USDA=1.639
NC_035092.1	57724538	.	C	A	.	.	MAF_USDA=6.667
NC_035092.1	57724550	.	G	T	.	.	MAF_USDA=2.976
NC_035092.1	57724634	.	G	T	.	.	MAF_INRAE=35.0;MAF_USDA=22.917
NC_035092.1	57724652	.	G	A	.	.	MAF_USDA=1.639
NC_035092.1	57724658	.	G	A	.	.	MAF_INRAE=6.962;MAF_USDA=7.647
NC_035092.1	57724689	.	A	G	.	.	MAF_USDA=5.738
NC_035092.1	57724747	.	T	C	.	.	MAF_USDA=5.738
NC_035092.1	57724789	.	T	C	.	.	MAF_USDA=7.647
NC_035092.1	57724790	.	T	A	.	.	MAF_USDA=7.647
NC_035092.1	57724799	.	C	T	.	.	MAF_USDA=4.118
NC_035092.1	57724808	.	G	A	.	.	MAF_USDA=2.083
NC_035092.1	57724827	.	G	A	.	.	MAF_INRAE=17.089;MAF_USDA=11.765
NC_035092.1	57724844	.	C	A	.	.	MAF_USDA=14.118
NC_035092.1	57724851	.	T	A	.	.	MAF_USDA=3.279
NC_035092.1	57724862	.	G	A	.	.	MAF_USDA=4.918
NC_035092.1	57724914	.	A	G	.	.	MAF_USDA=2.083
NC_035092.1	57724925	.	G	A	.	.	MAF_USDA=9.016
NC_035092.1	57724970	.	G	T	.	.	MAF_USDA=8.824
NC_035092.1	57725047	.	T	G	.	.	MAF_USDA=7.059
NC_035092.1	57725050	.	T	C	.	.	MAF_USDA=2.083
NC_035092.1	57725051	.	C	T	.	.	MAF_USDA=7.059
NC_035092.1	57725100	.	G	A	.	.	MAF_INRAE=6.962;MAF_USDA=7.647
NC_035092.1	57725288	.	A	G	.	.	MAF_USDA=1.639
NC_035092.1	57725333	.	A	T	.	.	MAF_INRAE=6.667;MAF_USDA=3.529
NC_035092.1	57725342	.	A	G	.	.	MAF_USDA=8.333
NC_035092.1	57725361	.	T	C	.	.	MAF_USDA=31.25
NC_035092.1	57725389	.	C	T	.	.	MAF_INRAE=5.263;MAF_USDA=6.25
NC_035092.1	57725421	.	T	A	.	.	MAF_USDA=1.639
NC_035092.1	57725438	.	G	C	.	.	MAF_USDA=16.471
NC_035092.1	57725446	.	C	T	.	.	MAF_INRAE=6.962;MAF_USDA=5.294
NC_035092.1	57725449	.	C	T	.	.	MAF_USDA=2.941
NC_035092.1	57725452	.	T	C	.	.	MAF_USDA=18.235
NC_035092.1	57725534	.	A	C	.	.	MAF_INRAE=6.962;MAF_USDA=11.176
NC_035092.1	57725562	.	A	T	.	.	MAF_USDA=2.083
NC_035092.1	57725566	.	G	T	.	.	MAF_INRAE=34.81;MAF_USDA=17.059
NC_035092.1	57725656	.	C	A	.	.	MAF_INRAE=6.667
NC_035092.1	57725698	.	A	C	.	.	MAF_USDA=17.059
NC_035092.1	57725736	.	T	G	.	.	MAF_USDA=17.059
NC_035092.1	57725753	.	A	G	.	.	MAF_INRAE=12.025;MAF_USDA=47.059
NC_035092.1	57725817	.	G	A	.	.	MAF_USDA=4.118
NC_035092.1	57725965	.	C	A	.	.	MAF_INRAE=34.81;MAF_USDA=17.059
NC_035092.1	57725989	.	C	T	.	.	MAF_USDA=2.941
NC_035092.1	57725990	.	G	A	.	.	MAF_USDA=4.918
NC_035092.1	57726006	.	C	A	.	.	MAF_INRAE=29.747;MAF_USDA=32.941
NC_035092.1	57726101	.	T	A	.	.	MAF_USDA=3.279
NC_035092.1	57726112	.	G	A	.	.	MAF_INRAE=17.089;MAF_USDA=15.882
NC_035092.1	57726259	.	G	T	.	.	MAF_INRAE=2.5
NC_035092.1	57726479	.	C	A	.	.	MAF_INRAE=6.962;MAF_USDA=12.353
NC_035092.1	57726487	.	G	T	.	.	MAF_USDA=2.459
NC_035092.1	57726489	.	A	G	.	.	MAF_USDA=3.279
NC_035092.1	57726504	.	A	C	.	.	MAF_USDA=8.824
NC_035092.1	57726548	.	A	G	.	.	MAF_USDA=3.279
NC_035092.1	57726565	.	G	A	.	.	MAF_USDA=4.918
NC_035092.1	57726610	.	C	T	.	.	MAF_USDA=8.235
NC_035092.1	57726666	.	T	G	.	.	MAF_INRAE=5.696;MAF_USDA=5.882
NC_035092.1	57726771	.	T	C	.	.	MAF_INRAE=5.263;MAF_USDA=11.176
NC_035092.1	57726785	.	C	T	.	.	MAF_USDA=4.918
NC_035092.1	57726813	.	T	A	.	.	MAF_USDA=6.471
NC_035092.1	57726819	.	G	C	.	.	MAF_USDA=3.279
NC_035092.1	57726828	.	T	A	.	.	MAF_INRAE=1.667;MAF_USDA=16.393
NC_035092.1	57726834	.	A	G	.	.	MAF_USDA=8.235
NC_035092.1	57726844	.	T	G	.	.	MAF_USDA=45.882
NC_035092.1	57726849	.	A	G	.	.	MAF_USDA=4.118
NC_035092.1	57726857	.	A	C	.	.	MAF_USDA=8.235
NC_035092.1	57726885	.	T	A	.	.	MAF_USDA=8.197
NC_035092.1	57726892	.	T	A	.	.	MAF_USDA=18.824
NC_035092.1	57726897	.	C	T	.	.	MAF_USDA=9.016
NC_035092.1	57726898	.	C	G	.	.	MAF_USDA=10.656
NC_035092.1	57727094	.	A	G	.	.	MAF_INRAE=1.667
NC_035092.1	57727098	.	A	T	.	.	MAF_INRAE=1.667
NC_035092.1	57727100	.	C	T	.	.	MAF_INRAE=1.667
NC_035092.1	57727127	.	C	T	.	.	MAF_INRAE=1.667
NC_035092.1	57727128	.	C	G	.	.	MAF_INRAE=1.667
NC_035092.1	57727311	.	C	T	.	.	MAF_INRAE=1.667
NC_035092.1	57727312	.	C	G	.	.	MAF_INRAE=1.667
NC_035092.1	57727324	.	A	G	.	.	MAF_INRAE=2.5
NC_035092.1	57727328	.	A	T	.	.	MAF_INRAE=2.5
NC_035092.1	57727330	.	C	T	.	.	MAF_INRAE=2.5
NC_035092.1	57729475	.	C	T	.	.	MAF_USDA=3.529
NC_035092.1	57729476	.	C	G	.	.	MAF_USDA=4.118
NC_035092.1	57729550	.	C	T	.	.	MAF_INRAE=5.696
NC_035092.1	57729551	.	C	G	.	.	MAF_INRAE=16.456
NC_035092.1	57729678	.	A	G	.	.	MAF_INRAE=3.797;MAF_USDA=2.459
NC_035092.1	57729713	.	A	T	.	.	MAF_INRAE=3.797;MAF_USDA=3.279
NC_035092.1	57729824	.	G	A	.	.	MAF_USDA=2.459
NC_035092.1	57729890	.	A	C	.	.	MAF_USDA=21.765
NC_035092.1	57729895	.	A	G	.	.	MAF_USDA=21.176
NC_035092.1	57729902	.	G	T	.	.	MAF_USDA=14.583
NC_035092.1	57729910	.	G	T	.	.	MAF_USDA=16.667
NC_035092.1	57729932	.	A	G	.	.	MAF_USDA=9.412
NC_035092.1	57729938	.	A	T	.	.	MAF_USDA=4.918
NC_035092.1	57729984	.	A	G	.	.	MAF_USDA=1.639
NC_035092.1	57730049	.	C	A	.	.	MAF_INRAE=34.81;MAF_USDA=14.118
NC_035092.1	57730162	.	G	T	.	.	MAF_INRAE=6.667;MAF_USDA=3.529
NC_035092.1	57730290	.	T	C	.	.	MAF_USDA=4.918
NC_035092.1	57730299	.	G	C	.	.	MAF_USDA=1.639
NC_035092.1	57730312	.	C	A	.	.	MAF_USDA=3.279
NC_035092.1	57730331	.	G	T	.	.	MAF_USDA=5.738
NC_035092.1	57730395	.	A	G	.	.	MAF_INRAE=28.481;MAF_USDA=41.176
NC_035092.1	57730444	.	A	G	.	.	MAF_INRAE=3.797
NC_035092.1	57730507	.	G	T	.	.	MAF_INRAE=33.544;MAF_USDA=30.588
NC_035092.1	57730615	.	A	G	.	.	MAF_INRAE=34.177;MAF_USDA=13.529
NC_035092.1	57730784	.	C	A	.	.	MAF_USDA=2.459
NC_035092.1	57730786	.	G	A	.	.	MAF_USDA=1.639
NC_035092.1	57730788	.	C	G	.	.	MAF_USDA=2.459
NC_035092.1	57730841	.	A	C	.	.	MAF_INRAE=35.443;MAF_USDA=14.118
NC_035092.1	57730885	.	C	T	.	.	MAF_INRAE=6.667;MAF_USDA=7.059
NC_035092.1	57730996	.	A	G	.	.	MAF_USDA=2.459
NC_035092.1	57731050	.	C	A	.	.	MAF_USDA=3.279
NC_035092.1	57731082	.	G	A	.	.	MAF_USDA=1.639
NC_035092.1	57731178	.	A	C	.	.	MAF_USDA=2.459
NC_035092.1	57731243	.	A	C	.	.	MAF_INRAE=5.263;MAF_USDA=7.647
NC_035092.1	57731415	.	A	G	.	.	MAF_USDA=3.279
NC_035092.1	57731640	.	A	G	.	.	MAF_USDA=2.459
NC_035092.1	57731678	.	A	C	.	.	MAF_USDA=2.353
NC_035092.1	57731681	.	T	G	.	.	MAF_USDA=1.639
NC_035092.1	57731738	.	C	T	.	.	MAF_INRAE=5.263;MAF_USDA=2.941
NC_035092.1	57731801	.	T	A	.	.	MAF_USDA=1.176
NC_035092.1	57731817	.	G	T	.	.	MAF_INRAE=5.833;MAF_USDA=3.529
NC_035092.1	57731867	.	A	T	.	.	MAF_USDA=5.882
NC_035092.1	57731868	.	T	C	.	.	MAF_USDA=5.882
NC_035092.1	57731871	.	G	T	.	.	MAF_USDA=5.882
NC_035092.1	57731872	.	T	C	.	.	MAF_USDA=5.882
NC_035092.1	57731882	.	A	T	.	.	MAF_USDA=5.882
NC_035092.1	57732003	.	A	T	.	.	MAF_INRAE=17.089;MAF_USDA=12.353
NC_035092.1	57732041	.	G	T	.	.	MAF_USDA=2.941
NC_035092.1	57732044	.	C	T	.	.	MAF_INRAE=8.228;MAF_USDA=2.459
NC_035092.1	57732065	.	A	C	.	.	MAF_INRAE=6.962;MAF_USDA=7.647
NC_035092.1	57732109	.	C	A	.	.	MAF_INRAE=17.722;MAF_USDA=45.882
NC_035092.1	57732141	.	G	A	.	.	MAF_USDA=4.118
NC_035092.1	57732244	.	A	C	.	.	MAF_USDA=6.557
NC_035092.1	57732395	.	C	T	.	.	MAF_INRAE=34.177;MAF_USDA=14.118
NC_035092.1	57732405	.	T	C	.	.	MAF_INRAE=27.215;MAF_USDA=36.471
NC_035092.1	57732407	.	C	T	.	.	MAF_USDA=2.459
NC_035092.1	57732480	.	T	C	.	.	MAF_USDA=4.098
NC_035092.1	57732482	.	C	T	.	.	MAF_INRAE=26.582;MAF_USDA=37.647
NC_035092.1	57732508	.	G	T	.	.	MAF_USDA=2.459
NC_035092.1	57732577	.	T	C	.	.	MAF_INRAE=26.582;MAF_USDA=35.882
NC_035092.1	57732596	.	A	C	.	.	MAF_USDA=1.639
NC_035092.1	57732628	.	T	A	.	.	MAF_USDA=2.459
NC_035092.1	57732735	.	T	A	.	.	MAF_INRAE=5.263;MAF_USDA=15.574
NC_035092.1	57732737	.	C	T	.	.	MAF_USDA=16.393
NC_035092.1	57732760	.	A	C	.	.	MAF_USDA=8.333
NC_035092.1	57732865	.	A	G	.	.	MAF_INRAE=26.582
NC_035092.1	57732885	.	C	A	.	.	MAF_USDA=3.279
NC_035092.1	57732892	.	C	G	.	.	MAF_USDA=4.098
NC_035092.1	57732900	.	T	A	.	.	MAF_USDA=2.353
NC_035092.1	57732902	.	C	T	.	.	MAF_USDA=5.738
NC_035092.1	57732950	.	A	C	.	.	MAF_USDA=5.0
NC_035092.1	57732957	.	G	T	.	.	MAF_INRAE=5.263;MAF_USDA=2.976
NC_035092.1	57732960	.	C	T	.	.	MAF_USDA=3.571
NC_035092.1	57732982	.	C	T	.	.	MAF_INRAE=35.443;MAF_USDA=14.286
NC_035092.1	57732999	.	A	C	.	.	MAF_INRAE=26.582;MAF_USDA=36.471
NC_035092.1	57733000	.	G	A	.	.	MAF_USDA=3.279
NC_035092.1	57733032	.	G	T	.	.	MAF_USDA=2.941
NC_035092.1	57733040	.	T	C	.	.	MAF_USDA=6.471
NC_035092.1	57733108	.	A	C	.	.	MAF_INRAE=3.797;MAF_USDA=3.279
NC_035092.1	57733115	.	A	C	.	.	MAF_USDA=1.639
NC_035092.1	57733140	.	G	A	.	.	MAF_INRAE=26.582;MAF_USDA=37.647
NC_035092.1	57733156	.	T	A	.	.	MAF_USDA=2.459
NC_035092.1	57733169	.	C	T	.	.	MAF_USDA=5.738
NC_035092.1	57733218	.	G	T	.	.	MAF_USDA=2.353
NC_035092.1	57733261	.	A	T	.	.	MAF_INRAE=26.582;MAF_USDA=39.583
NC_035092.1	57733316	.	G	T	.	.	MAF_INRAE=27.215;MAF_USDA=37.059
NC_035092.1	57733317	.	G	A	.	.	MAF_USDA=2.941
NC_035092.1	57733331	.	G	A	.	.	MAF_USDA=13.529
NC_035092.1	57733362	.	G	T	.	.	MAF_INRAE=26.582;MAF_USDA=37.059
NC_035092.1	57733470	.	A	G	.	.	MAF_INRAE=3.797;MAF_USDA=5.738
NC_035092.1	57733489	.	C	T	.	.	MAF_USDA=1.639
NC_035092.1	57733498	.	G	A	.	.	MAF_INRAE=3.797;MAF_USDA=5.738
NC_035092.1	57733577	.	C	T	.	.	MAF_INRAE=34.81;MAF_USDA=14.706
NC_035092.1	57733589	.	A	C	.	.	MAF_INRAE=5.063;MAF_USDA=4.918
NC_035092.1	57733608	.	C	T	.	.	MAF_USDA=1.639
NC_035092.1	57733625	.	T	C	.	.	MAF_INRAE=34.81;MAF_USDA=14.118
NC_035092.1	57733661	.	G	T	.	.	MAF_INRAE=6.667;MAF_USDA=10.417
NC_035092.1	57733686	.	T	C	.	.	MAF_INRAE=27.215;MAF_USDA=37.059
NC_035092.1	57733727	.	A	G	.	.	MAF_INRAE=27.215;MAF_USDA=35.294
NC_035092.1	57733747	.	G	A	.	.	MAF_USDA=1.639
NC_035092.1	57733760	.	T	G	.	.	MAF_INRAE=5.263
NC_035092.1	57733828	.	C	T	.	.	MAF_USDA=4.098
NC_035092.1	57733835	.	C	A	.	.	MAF_INRAE=30.38;MAF_USDA=34.118
NC_035092.1	57733984	.	T	G	.	.	MAF_USDA=16.393
NC_035092.1	57734040	.	G	T	.	.	MAF_USDA=2.542
NC_035092.1	57734046	.	G	A	.	.	MAF_USDA=4.348
NC_035092.1	57734047	.	C	G	.	.	MAF_USDA=2.41
NC_035092.1	57734048	.	T	A	.	.	MAF_USDA=4.545
NC_035092.1	57734076	.	C	T	.	.	MAF_USDA=12.805
NC_035092.1	57734106	.	G	A	.	.	MAF_USDA=19.277
NC_035092.1	57734125	.	C	T	.	.	MAF_USDA=22.917
NC_035092.1	57734152	.	C	A	.	.	MAF_USDA=12.048
NC_035092.1	57734156	.	G	A	.	.	MAF_USDA=5.085
NC_035092.1	57734208	.	C	A	.	.	MAF_USDA=4.167
NC_035092.1	57734234	.	C	T	.	.	MAF_INRAE=5.833;MAF_USDA=27.083
NC_035092.1	57734279	.	C	T	.	.	MAF_USDA=1.667
NC_035092.1	57734301	.	T	G	.	.	MAF_USDA=22.917
NC_035092.1	57734383	.	C	A	.	.	MAF_USDA=4.118
NC_035092.1	57734387	.	C	A	.	.	MAF_USDA=1.639
NC_035092.1	57734455	.	T	C	.	.	MAF_USDA=1.639
NC_035092.1	57734477	.	C	A	.	.	MAF_USDA=4.098
NC_035092.1	57734496	.	C	T	.	.	MAF_USDA=8.333
NC_035092.1	57734587	.	T	C	.	.	MAF_INRAE=26.582;MAF_USDA=35.882
NC_035092.1	57734614	.	T	G	.	.	MAF_USDA=2.459
NC_035092.1	57734677	.	G	A	.	.	MAF_INRAE=6.329;MAF_USDA=13.529
NC_035092.1	57734680	.	T	C	.	.	MAF_INRAE=27.5;MAF_USDA=35.882
NC_035092.1	57734684	.	T	C	.	.	MAF_INRAE=3.797;MAF_USDA=4.918
NC_035092.1	57734788	.	A	G	.	.	MAF_USDA=1.695
NC_035092.1	57734866	.	T	C	.	.	MAF_INRAE=27.848;MAF_USDA=32.941
NC_035092.1	57734868	.	C	T	.	.	MAF_INRAE=5.263;MAF_USDA=2.941
NC_035092.1	57734894	.	C	G	.	.	MAF_USDA=1.639
NC_035092.1	57734918	.	T	C	.	.	MAF_INRAE=26.582;MAF_USDA=36.471
NC_035092.1	57734921	.	C	A	.	.	MAF_USDA=2.459
NC_035092.1	57734929	.	G	A	.	.	MAF_USDA=14.118
NC_035092.1	57735010	.	C	A	.	.	MAF_USDA=2.941
NC_035092.1	57735011	.	C	T	.	.	MAF_USDA=2.941
NC_035092.1	57735060	.	T	A	.	.	MAF_USDA=3.279
NC_035092.1	57735061	.	T	G	.	.	MAF_INRAE=26.582;MAF_USDA=39.583
NC_035092.1	57735164	.	T	C	.	.	MAF_USDA=5.738
NC_035092.1	57735182	.	C	A	.	.	MAF_USDA=2.459
NC_035092.1	57735235	.	C	T	.	.	MAF_USDA=7.647
NC_035092.1	57735244	.	C	T	.	.	MAF_USDA=7.647
NC_035092.1	57735251	.	G	T	.	.	MAF_USDA=2.5
NC_035092.1	57735255	.	G	A	.	.	MAF_USDA=1.667
NC_035092.1	57735267	.	T	C	.	.	MAF_USDA=2.459
NC_035092.1	57735388	.	G	A	.	.	MAF_USDA=2.941
NC_035092.1	57735443	.	G	A	.	.	MAF_INRAE=26.582;MAF_USDA=37.059
NC_035092.1	57735463	.	T	C	.	.	MAF_USDA=1.639
NC_035092.1	57735512	.	T	A	.	.	MAF_INRAE=5.263;MAF_USDA=2.941
NC_035092.1	57735513	.	C	T	.	.	MAF_USDA=2.941
NC_035092.1	57735529	.	G	A	.	.	MAF_USDA=4.118
NC_035092.1	57735538	.	C	G	.	.	MAF_USDA=2.459
NC_035092.1	57735547	.	G	A	.	.	MAF_USDA=2.459
NC_035092.1	57735569	.	T	G	.	.	MAF_INRAE=5.833
NC_035092.1	57735614	.	T	A	.	.	MAF_USDA=38.235
NC_035092.1	57735616	.	T	G	.	.	MAF_USDA=35.294
NC_035092.1	57735621	.	T	G	.	.	MAF_USDA=36.471
NC_035092.1	57735622	.	G	T	.	.	MAF_USDA=37.647
NC_035092.1	57735623	.	G	T	.	.	MAF_USDA=34.706
NC_035092.1	57735627	.	G	T	.	.	MAF_USDA=1.639
NC_035092.1	57735655	.	G	A	.	.	MAF_INRAE=5.833
NC_035092.1	57735676	.	T	C	.	.	MAF_INRAE=5.833
NC_035092.1	57735682	.	G	T	.	.	MAF_INRAE=5.833;MAF_USDA=15.574
NC_035092.1	57735758	.	A	T	.	.	MAF_USDA=14.881
NC_035092.1	57735782	.	G	T	.	.	MAF_USDA=2.5
NC_035092.1	57735818	.	T	C	.	.	MAF_USDA=1.639
NC_035092.1	57735825	.	G	A	.	.	MAF_INRAE=27.215;MAF_USDA=37.059
NC_035092.1	57736004	.	C	A	.	.	MAF_USDA=14.118
NC_035092.1	57736392	.	G	T	.	.	MAF_INRAE=27.215;MAF_USDA=40.588
NC_035092.1	57736456	.	G	A	.	.	MAF_INRAE=5.263;MAF_USDA=3.529
NC_035092.1	57736494	.	C	G	.	.	MAF_INRAE=5.263;MAF_USDA=6.25
NC_035092.1	57736521	.	T	C	.	.	MAF_USDA=4.918
NC_035092.1	57736557	.	A	T	.	.	MAF_USDA=5.882
NC_035092.1	57736565	.	A	C	.	.	MAF_INRAE=25.949;MAF_USDA=40.588
NC_035092.1	57736720	.	C	T	.	.	MAF_INRAE=34.81;MAF_USDA=14.118
NC_035092.1	57737024	.	T	C	.	.	MAF_INRAE=6.667;MAF_USDA=3.529
NC_035092.1	57737057	.	G	A	.	.	MAF_USDA=3.279
NC_035092.1	57737248	.	A	G	.	.	MAF_INRAE=6.667;MAF_USDA=3.529
NC_035092.1	57737294	.	G	A	.	.	MAF_USDA=4.098
NC_035092.1	57737299	.	A	G	.	.	MAF_INRAE=5.263;MAF_USDA=3.279
NC_035092.1	57737423	.	A	T	.	.	MAF_USDA=1.639
NC_035092.1	57737464	.	G	A	.	.	MAF_USDA=10.656
NC_035092.1	57737601	.	G	A	.	.	MAF_INRAE=5.263;MAF_USDA=6.25
NC_035092.1	57737879	.	G	A	.	.	MAF_USDA=2.353
NC_035092.1	57737968	.	A	G	.	.	MAF_INRAE=26.582;MAF_USDA=34.706
NC_035092.1	57738094	.	G	A	.	.	MAF_USDA=7.647
NC_035092.1	57738319	.	G	C	.	.	MAF_USDA=4.098
NC_035092.1	57738326	.	G	T	.	.	MAF_USDA=1.639
NC_035092.1	57738586	.	T	C	.	.	MAF_INRAE=3.797;MAF_USDA=2.459
NC_035092.1	57738609	.	G	A	.	.	MAF_USDA=1.639
NC_035092.1	57738647	.	C	T	.	.	MAF_USDA=1.639
NC_035092.1	57738798	.	G	C	.	.	MAF_USDA=1.639
NC_035092.1	57738877	.	G	C	.	.	MAF_USDA=3.279
NC_035092.1	57738912	.	G	T	.	.	MAF_INRAE=20.886;MAF_USDA=15.294
NC_035092.1	57739024	.	G	T	.	.	MAF_USDA=3.333
NC_035092.1	57739228	.	C	A	.	.	MAF_INRAE=5.263;MAF_USDA=1.639
NC_035092.1	57739263	.	C	T	.	.	MAF_INRAE=6.667;MAF_USDA=3.529
NC_035092.1	57739288	.	T	G	.	.	MAF_INRAE=30.38;MAF_USDA=25.294
NC_035092.1	57739399	.	C	T	.	.	MAF_USDA=4.098
NC_035092.1	57739473	.	G	A	.	.	MAF_INRAE=5.833;MAF_USDA=10.417
NC_035092.1	57739484	.	G	A	.	.	MAF_USDA=16.667
NC_035092.1	57739572	.	G	A	.	.	MAF_USDA=6.471
NC_035092.1	57739581	.	A	G	.	.	MAF_INRAE=10.526;MAF_USDA=19.412
NC_035092.1	57739650	.	C	A,T	.	.	MAF_INRAE=5.263;MAF_USDA=3.279
NC_035092.1	57739759	.	A	C	.	.	MAF_INRAE=10.526;MAF_USDA=9.524
NC_035092.1	57739805	.	G	T	.	.	MAF_USDA=13.69
NC_035092.1	57740000	.	T	C	.	.	MAF_USDA=4.918
NC_035092.1	57740096	.	A	T	.	.	MAF_INRAE=17.722;MAF_USDA=37.647
NC_035092.1	57740098	.	C	A	.	.	MAF_INRAE=34.167;MAF_USDA=14.118
NC_035092.1	57740189	.	A	C	.	.	MAF_USDA=3.279
NC_035092.1	57740208	.	C	A	.	.	MAF_INRAE=10.526;MAF_USDA=6.471
NC_035092.1	57740353	.	T	C	.	.	MAF_INRAE=5.263
NC_035092.1	57740413	.	A	T	.	.	MAF_INRAE=8.861;MAF_USDA=3.279
NC_035092.1	57740419	.	G	A	.	.	MAF_INRAE=10.0
NC_035092.1	57740444	.	A	G	.	.	MAF_INRAE=5.263
NC_035092.1	57740453	.	A	C	.	.	MAF_INRAE=5.263
NC_035092.1	57740478	.	A	G	.	.	MAF_INRAE=5.263
NC_035092.1	57740493	.	G	T	.	.	MAF_USDA=3.279
NC_035092.1	57740499	.	T	C	.	.	MAF_INRAE=5.833
NC_035092.1	57740518	.	A	T	.	.	MAF_INRAE=6.667
NC_035092.1	57740549	.	G	C	.	.	MAF_INRAE=5.263;MAF_USDA=2.459
NC_035092.1	57740631	.	A	G	.	.	MAF_INRAE=22.152;MAF_USDA=15.294
NC_035092.1	57740642	.	T	C	.	.	MAF_INRAE=5.263
NC_035092.1	57740748	.	T	A	.	.	MAF_USDA=3.279
NC_035092.1	57740793	.	C	T	.	.	MAF_USDA=3.279
NC_035092.1	57740920	.	T	C	.	.	MAF_INRAE=34.81;MAF_USDA=13.529
NC_035092.1	57740957	.	A	C	.	.	MAF_USDA=1.639
NC_035092.1	57741882	.	C	T	.	.	MAF_USDA=2.459
NC_035092.1	57741883	.	G	A	.	.	MAF_USDA=10.656
NC_035092.1	57741921	.	C	A	.	.	MAF_USDA=2.459
NC_035092.1	57742068	.	C	T	.	.	MAF_INRAE=44.304;MAF_USDA=11.905
NC_035092.1	57742089	.	G	A	.	.	MAF_USDA=7.738
NC_035092.1	57742233	.	T	G	.	.	MAF_INRAE=6.667
NC_035092.1	57742343	.	C	T	.	.	MAF_INRAE=23.418;MAF_USDA=17.059
NC_035092.1	57742366	.	G	A	.	.	MAF_INRAE=24.051;MAF_USDA=18.235
NC_035092.1	57742561	.	C	T	.	.	MAF_USDA=5.882
NC_035092.1	57742674	.	C	T	.	.	MAF_USDA=4.098
NC_035092.1	57742717	.	G	A	.	.	MAF_USDA=5.882
NC_035092.1	57742755	.	G	A	.	.	MAF_INRAE=5.833;MAF_USDA=4.098
NC_035092.1	57742895	.	G	A	.	.	MAF_USDA=4.918
NC_035092.1	57743007	.	C	G	.	.	MAF_USDA=4.918
NC_035092.1	57743024	.	C	T	.	.	MAF_USDA=1.639
NC_035092.1	57743116	.	G	A	.	.	MAF_USDA=3.529
NC_035092.1	57743174	.	G	T	.	.	MAF_USDA=4.167
NC_035092.1	57743341	.	G	T	.	.	MAF_USDA=4.118
NC_035092.1	57743403	.	C	A	.	.	MAF_INRAE=11.392;MAF_USDA=32.5
NC_035092.1	57743481	.	C	T	.	.	MAF_USDA=1.667
NC_035092.1	57743486	.	G	A	.	.	MAF_INRAE=8.861;MAF_USDA=2.5
NC_035092.1	57743637	.	A	C	.	.	MAF_INRAE=11.392;MAF_USDA=36.471
NC_035092.1	57743764	.	C	T	.	.	MAF_USDA=5.294
NC_035092.1	57743881	.	G	A	.	.	MAF_INRAE=10.526;MAF_USDA=14.706
NC_035092.1	57743945	.	T	C	.	.	MAF_INRAE=34.81;MAF_USDA=13.529
NC_035092.1	57743962	.	C	T	.	.	MAF_INRAE=34.81;MAF_USDA=14.118
NC_035092.1	57744062	.	T	G	.	.	MAF_USDA=1.639
NC_035092.1	57744108	.	A	C	.	.	MAF_INRAE=11.392;MAF_USDA=38.235
NC_035092.1	57744148	.	T	C	.	.	MAF_INRAE=11.392;MAF_USDA=48.824
NC_035092.1	57744152	.	C	T	.	.	MAF_USDA=7.647
NC_035092.1	57744153	.	A	T	.	.	MAF_USDA=7.059
NC_035092.1	57744337	.	A	C	.	.	MAF_USDA=22.917
NC_035092.1	57744339	.	G	A	.	.	MAF_USDA=27.083
NC_035092.1	57744340	.	C	A	.	.	MAF_USDA=22.917
NC_035092.1	57744348	.	A	G	.	.	MAF_USDA=25.0
NC_035092.1	57744373	.	C	A	.	.	MAF_INRAE=38.333;MAF_USDA=25.0
NC_035092.1	57744390	.	G	A	.	.	MAF_INRAE=3.797;MAF_USDA=2.459
NC_035092.1	57744408	.	C	A	.	.	MAF_USDA=1.639
NC_035092.1	57744438	.	G	C	.	.	MAF_INRAE=24.051;MAF_USDA=17.647
NC_035092.1	57744654	.	C	G	.	.	MAF_USDA=37.195
NC_035092.1	57744736	.	C	G	.	.	MAF_USDA=31.25
NC_035092.1	57744738	.	T	G	.	.	MAF_USDA=37.5
NC_035092.1	57744762	.	T	C	.	.	MAF_USDA=25.0
NC_035092.1	57744766	.	T	C	.	.	MAF_USDA=2.542
NC_035092.1	57744767	.	A	T	.	.	MAF_USDA=29.167
NC_035092.1	57744774	.	C	A	.	.	MAF_USDA=15.476
NC_035092.1	57744797	.	T	A	.	.	MAF_USDA=15.882
NC_035092.1	57744893	.	G	C	.	.	MAF_USDA=1.639
NC_035092.1	57745047	.	A	C	.	.	MAF_INRAE=39.167
NC_035092.1	57745104	.	C	A	.	.	MAF_INRAE=46.835;MAF_USDA=11.765
NC_035092.1	57745393	.	C	G	.	.	MAF_INRAE=12.025;MAF_USDA=45.882
NC_035092.1	57745425	.	G	T	.	.	MAF_INRAE=5.696;MAF_USDA=6.557
NC_035092.1	57745447	.	A	T	.	.	MAF_INRAE=22.152;MAF_USDA=17.647
NC_035092.1	57745516	.	G	A	.	.	MAF_INRAE=13.291;MAF_USDA=38.235
NC_035092.1	57745805	.	G	A	.	.	MAF_USDA=7.5
NC_035092.1	57746053	.	C	T	.	.	MAF_USDA=2.083
NC_035092.1	57746175	.	T	A	.	.	MAF_USDA=5.0
NC_035092.1	57746213	.	T	A	.	.	MAF_USDA=37.805
NC_035092.1	57746290	.	G	A	.	.	MAF_USDA=39.583
NC_035092.1	57746343	.	G	T	.	.	MAF_USDA=27.083
NC_035092.1	57746836	.	T	A	.	.	MAF_USDA=33.537
NC_035092.1	57746837	.	A	G	.	.	MAF_USDA=33.537
NC_035092.1	57746839	.	C	T	.	.	MAF_USDA=5.172
NC_035092.1	57746878	.	G	A	.	.	MAF_USDA=5.738
NC_035092.1	57746883	.	T	G	.	.	MAF_USDA=5.738
NC_035092.1	57746921	.	C	T	.	.	MAF_USDA=20.588
NC_035092.1	57746964	.	C	T	.	.	MAF_USDA=1.639
NC_035092.1	57747074	.	C	T	.	.	MAF_USDA=2.083
NC_035092.1	57747113	.	G	A	.	.	MAF_USDA=1.639
NC_035092.1	57747121	.	T	G	.	.	MAF_INRAE=17.089;MAF_USDA=14.583
NC_035092.1	57747123	.	C	G	.	.	MAF_INRAE=17.5;MAF_USDA=14.583
NC_035092.1	57747125	.	C	G	.	.	MAF_INRAE=17.5;MAF_USDA=14.583
NC_035092.1	57747158	.	G	C	.	.	MAF_USDA=6.557
NC_035092.1	57747207	.	C	A	.	.	MAF_USDA=6.557
NC_035092.1	57747248	.	T	C	.	.	MAF_USDA=5.738
NC_035092.1	57747355	.	A	C	.	.	MAF_USDA=4.098
NC_035092.1	57747360	.	A	T	.	.	MAF_USDA=4.918
NC_035092.1	57747366	.	T	C	.	.	MAF_USDA=4.918
NC_035092.1	57747376	.	T	C	.	.	MAF_USDA=7.377
NC_035092.1	57747386	.	C	A	.	.	MAF_USDA=4.918
NC_035092.1	57747405	.	T	A	.	.	MAF_USDA=8.333
NC_035092.1	57747419	.	T	C	.	.	MAF_USDA=9.016
NC_035092.1	57747428	.	G	T	.	.	MAF_USDA=4.918
NC_035092.1	57747431	.	T	C	.	.	MAF_USDA=9.167
NC_035092.1	57747561	.	G	A	.	.	MAF_INRAE=34.167;MAF_USDA=14.118
NC_035092.1	57747632	.	T	G	.	.	MAF_USDA=5.882
NC_035092.1	57747664	.	G	C	.	.	MAF_USDA=4.918
NC_035092.1	57747676	.	T	G	.	.	MAF_USDA=4.167
NC_035092.1	57747689	.	C	G	.	.	MAF_USDA=5.738
NC_035092.1	57747728	.	T	A	.	.	MAF_USDA=5.738
NC_035092.1	57747817	.	A	G	.	.	MAF_INRAE=12.658;MAF_USDA=37.059
NC_035092.1	57747833	.	A	G	.	.	MAF_USDA=5.738
NC_035092.1	57747853	.	A	T	.	.	MAF_USDA=2.083
NC_035092.1	57747913	.	G	C	.	.	MAF_INRAE=20.0;MAF_USDA=10.843
NC_035092.1	57747945	.	G	A	.	.	MAF_INRAE=18.987;MAF_USDA=18.824
NC_035092.1	57747950	.	T	A	.	.	MAF_USDA=2.083
NC_035092.1	57748068	.	G	T	.	.	MAF_USDA=5.738
NC_035092.1	57748074	.	T	G	.	.	MAF_USDA=5.738
NC_035092.1	57748099	.	A	G	.	.	MAF_USDA=6.557
NC_035092.1	57748160	.	G	T	.	.	MAF_INRAE=21.519;MAF_USDA=18.824
NC_035092.1	57748188	.	A	G	.	.	MAF_INRAE=6.667
NC_035092.1	57748221	.	T	C	.	.	MAF_INRAE=15.789;MAF_USDA=18.235
NC_035092.1	57748413	.	C	T	.	.	MAF_USDA=1.639
NC_035092.1	57748505	.	C	A	.	.	MAF_INRAE=22.152;MAF_USDA=23.529
NC_035092.1	57748764	.	G	A	.	.	MAF_USDA=5.738
NC_035092.1	57748859	.	C	T	.	.	MAF_USDA=1.639
NC_035092.1	57749087	.	G	T	.	.	MAF_USDA=4.918
NC_035092.1	57749191	.	A	G	.	.	MAF_INRAE=34.177;MAF_USDA=14.118
NC_035092.1	57749211	.	A	T	.	.	MAF_USDA=1.639
NC_035092.1	57749311	.	C	T	.	.	MAF_INRAE=35.443;MAF_USDA=14.118
NC_035092.1	57749442	.	T	A	.	.	MAF_INRAE=22.152;MAF_USDA=29.412
NC_035092.1	57749603	.	C	T	.	.	MAF_USDA=3.529
NC_035092.1	57749748	.	A	C	.	.	MAF_USDA=3.279
NC_035092.1	57750209	.	C	T	.	.	MAF_USDA=1.639
NC_035092.1	57750371	.	C	T	.	.	MAF_USDA=3.279
NC_035092.1	57750426	.	T	C	.	.	MAF_USDA=4.098
NC_035092.1	57750734	.	G	A	.	.	MAF_USDA=1.639
NC_035092.1	57750914	.	G	A	.	.	MAF_USDA=4.918
NC_035092.1	57750986	.	A	G	.	.	MAF_INRAE=43.671;MAF_USDA=12.353
NC_035092.1	57751053	.	T	C	.	.	MAF_INRAE=21.519;MAF_USDA=30.588
NC_035092.1	57751160	.	G	A	.	.	MAF_INRAE=22.152;MAF_USDA=15.294
NC_035092.1	57751183	.	C	A	.	.	MAF_USDA=5.882
NC_035092.1	57751226	.	T	A	.	.	MAF_INRAE=5.263;MAF_USDA=6.25
NC_035092.1	57751255	.	G	C	.	.	MAF_USDA=1.765
NC_035092.1	57751644	.	C	T	.	.	MAF_USDA=1.639
NC_035092.1	57751710	.	G	A	.	.	MAF_INRAE=22.152;MAF_USDA=17.647
NC_035092.1	57751870	.	G	T	.	.	MAF_USDA=5.882
NC_035092.1	57752014	.	G	A	.	.	MAF_USDA=1.639
NC_035092.1	57752249	.	C	T	.	.	MAF_INRAE=21.519
NC_035092.1	57752411	.	G	A	.	.	MAF_USDA=33.333
NC_035092.1	57752413	.	A	G	.	.	MAF_USDA=45.833
NC_035092.1	57753324	.	G	A	.	.	MAF_USDA=1.639
NC_035092.1	57753411	.	G	A	.	.	MAF_INRAE=5.263;MAF_USDA=7.647
NC_035092.1	57753421	.	C	T	.	.	MAF_INRAE=5.263;MAF_USDA=9.412
NC_035092.1	57753614	.	A	G	.	.	MAF_INRAE=23.418;MAF_USDA=37.647
NC_035092.1	57753724	.	G	C	.	.	MAF_USDA=1.639
NC_035092.1	57753792	.	C	T	.	.	MAF_USDA=1.765
NC_035092.1	57753796	.	G	A	.	.	MAF_USDA=2.459
NC_035092.1	57753813	.	C	T	.	.	MAF_USDA=1.639
NC_035092.1	57753814	.	G	C	.	.	MAF_USDA=5.294
NC_035092.1	57753867	.	A	G	.	.	MAF_USDA=6.557
NC_035092.1	57754038	.	A	T	.	.	MAF_USDA=4.918
NC_035092.1	57754299	.	G	T	.	.	MAF_USDA=1.639
NC_035092.1	57754314	.	T	G	.	.	MAF_INRAE=34.81;MAF_USDA=14.118
NC_035092.1	57754587	.	C	A	.	.	MAF_INRAE=36.076;MAF_USDA=14.706
NC_035092.1	57754637	.	C	A	.	.	MAF_USDA=1.639
NC_035092.1	57754643	.	G	T	.	.	MAF_INRAE=21.519;MAF_USDA=17.647
NC_035092.1	57754647	.	C	T	.	.	MAF_USDA=1.639
NC_035092.1	57754665	.	G	T	.	.	MAF_INRAE=5.263;MAF_USDA=7.647
NC_035092.1	57754672	.	G	T	.	.	MAF_INRAE=5.263;MAF_USDA=8.824
NC_035092.1	57754680	.	T	G	.	.	MAF_USDA=1.639
NC_035092.1	57754713	.	G	T	.	.	MAF_USDA=4.167
NC_035092.1	57754722	.	T	A	.	.	MAF_USDA=2.083
NC_035092.1	57754845	.	A	G	.	.	MAF_USDA=4.098
NC_035092.1	57754877	.	C	A	.	.	MAF_INRAE=22.152;MAF_USDA=16.471
NC_035092.1	57754908	.	C	T	.	.	MAF_INRAE=21.519;MAF_USDA=21.765
NC_035092.1	57754909	.	G	A	.	.	MAF_INRAE=10.127;MAF_USDA=10.588
NC_035092.1	57754970	.	A	G	.	.	MAF_INRAE=35.443;MAF_USDA=14.118
NC_035092.1	57755153	.	T	C	.	.	MAF_INRAE=13.291;MAF_USDA=48.235
NC_035092.1	57755156	.	C	G	.	.	MAF_USDA=37.5
NC_035092.1	57755299	.	T	C	.	.	MAF_USDA=5.738
NC_035092.1	57755300	.	A	T	.	.	MAF_USDA=4.918
NC_035092.1	57755401	.	C	A	.	.	MAF_INRAE=21.519;MAF_USDA=21.765
NC_035092.1	57755554	.	G	A	.	.	MAF_INRAE=10.526;MAF_USDA=11.765
NC_035092.1	57755601	.	G	A	.	.	MAF_USDA=1.639
NC_035092.1	57755680	.	G	A	.	.	MAF_INRAE=36.076;MAF_USDA=14.118
NC_035092.1	57755733	.	C	T	.	.	MAF_USDA=6.557
NC_035092.1	57755738	.	G	T	.	.	MAF_INRAE=33.544;MAF_USDA=19.412
NC_035092.1	57755773	.	A	C	.	.	MAF_INRAE=5.263
NC_035092.1	57755786	.	T	G	.	.	MAF_USDA=1.639
NC_035092.1	57755824	.	C	T	.	.	MAF_INRAE=22.152;MAF_USDA=19.412
NC_035092.1	57755859	.	C	T	.	.	MAF_INRAE=6.962;MAF_USDA=19.412
NC_035092.1	57755921	.	G	A	.	.	MAF_INRAE=24.684;MAF_USDA=39.412
NC_035092.1	57755945	.	G	T	.	.	MAF_INRAE=23.418;MAF_USDA=28.235
NC_035092.1	57756004	.	A	G	.	.	MAF_USDA=11.765
NC_035092.1	57756005	.	T	G	.	.	MAF_INRAE=24.167;MAF_USDA=40.588
NC_035092.1	57756006	.	A	T	.	.	MAF_INRAE=24.167;MAF_USDA=40.588
NC_035092.1	57756015	.	C	T	.	.	MAF_INRAE=24.684;MAF_USDA=40.588
NC_035092.1	57756074	.	A	T	.	.	MAF_USDA=1.639
NC_035092.1	57756295	.	A	T	.	.	MAF_USDA=16.667
NC_035092.1	57756299	.	A	T	.	.	MAF_USDA=5.882
NC_035092.1	57756415	.	G	C	.	.	MAF_USDA=8.333
NC_035092.1	57756560	.	C	T	.	.	MAF_INRAE=35.443;MAF_USDA=14.706
NC_035092.1	57756591	.	C	T	.	.	MAF_INRAE=25.316;MAF_USDA=40.588
NC_035092.1	57756607	.	T	C	.	.	MAF_INRAE=24.684;MAF_USDA=40.0
NC_035092.1	57756715	.	T	C	.	.	MAF_USDA=1.639
NC_035092.1	57756735	.	A	G	.	.	MAF_INRAE=21.519;MAF_USDA=16.471
NC_035092.1	57756871	.	A	T	.	.	MAF_INRAE=10.127;MAF_USDA=41.176
NC_035092.1	57756874	.	A	C	.	.	MAF_INRAE=10.0;MAF_USDA=41.176
NC_035092.1	57756890	.	A	G	.	.	MAF_INRAE=10.127;MAF_USDA=40.588
NC_035092.1	57756971	.	G	T	.	.	MAF_USDA=1.639
NC_035092.1	57756990	.	G	T	.	.	MAF_INRAE=10.127;MAF_USDA=41.176
NC_035092.1	57757001	.	T	A	.	.	MAF_INRAE=10.127;MAF_USDA=41.176
NC_035092.1	57757069	.	G	T	.	.	MAF_INRAE=34.81;MAF_USDA=29.167
NC_035092.1	57757129	.	T	C	.	.	MAF_USDA=1.639
NC_035092.1	57757193	.	T	G	.	.	MAF_USDA=3.529
NC_035092.1	57757202	.	A	G	.	.	MAF_INRAE=10.127;MAF_USDA=40.0
NC_035092.1	57757227	.	T	C	.	.	MAF_INRAE=34.177;MAF_USDA=18.235
NC_035092.1	57757260	.	T	A	.	.	MAF_INRAE=5.833
NC_035092.1	57757265	.	G	A	.	.	MAF_INRAE=29.747;MAF_USDA=45.882
NC_035092.1	57757303	.	G	A	.	.	MAF_USDA=1.639
NC_035092.1	57757406	.	G	T	.	.	MAF_INRAE=10.127;MAF_USDA=40.588
NC_035092.1	57757441	.	C	A	.	.	MAF_INRAE=10.127;MAF_USDA=43.452
NC_035092.1	57757444	.	T	G	.	.	MAF_INRAE=34.167;MAF_USDA=36.905
NC_035092.1	57757536	.	A	C	.	.	MAF_USDA=1.639
NC_035092.1	57757556	.	G	A	.	.	MAF_INRAE=25.0;MAF_USDA=31.25
NC_035092.1	57757564	.	G	T	.	.	MAF_USDA=4.167
NC_035092.1	57757658	.	C	A	.	.	MAF_INRAE=34.81;MAF_USDA=18.235
NC_035092.1	57757692	.	G	A	.	.	MAF_INRAE=4.43;MAF_USDA=18.235
NC_035092.1	57757836	.	A	C	.	.	MAF_USDA=5.882
NC_035092.1	57757872	.	G	A	.	.	MAF_INRAE=24.684;MAF_USDA=39.583
NC_035092.1	57757936	.	C	T	.	.	MAF_USDA=1.639
NC_035092.1	57757970	.	A	G	.	.	MAF_USDA=8.333
NC_035092.1	57758021	.	G	A	.	.	MAF_USDA=6.557
NC_035092.1	57758039	.	T	G	.	.	MAF_USDA=4.167
NC_035092.1	57758041	.	A	G	.	.	MAF_USDA=4.167
NC_035092.1	57758110	.	T	C	.	.	MAF_USDA=14.118
NC_035092.1	57758119	.	A	G	.	.	MAF_USDA=5.882
NC_035092.1	57758355	.	C	T	.	.	MAF_USDA=3.529
NC_035092.1	57758422	.	C	A	.	.	MAF_USDA=1.639
NC_035092.1	57758455	.	G	T	.	.	MAF_USDA=4.098
NC_035092.1	57758619	.	A	T	.	.	MAF_USDA=2.459
NC_035092.1	57758658	.	G	A	.	.	MAF_INRAE=6.667
NC_035092.1	57758677	.	C	A	.	.	MAF_USDA=5.882
NC_035092.1	57758684	.	T	C	.	.	MAF_USDA=1.639
NC_035092.1	57758742	.	G	C	.	.	MAF_USDA=5.882
NC_035092.1	57758783	.	A	G	.	.	MAF_USDA=1.639
NC_035092.1	57758829	.	A	T	.	.	MAF_USDA=5.294
NC_035092.1	57758970	.	T	A	.	.	MAF_INRAE=34.81;MAF_USDA=14.118
NC_035092.1	57758992	.	G	A	.	.	MAF_INRAE=10.526;MAF_USDA=24.118
NC_035092.1	57759022	.	C	G	.	.	MAF_INRAE=29.114;MAF_USDA=35.417
NC_035092.1	57759169	.	G	T	.	.	MAF_USDA=4.918
NC_035092.1	57759270	.	T	G	.	.	MAF_INRAE=5.263
NC_035092.1	57759271	.	A	T	.	.	MAF_USDA=2.941
NC_035092.1	57759351	.	G	A	.	.	MAF_USDA=8.333
NC_035092.1	57759503	.	T	C	.	.	MAF_INRAE=32.278;MAF_USDA=22.024
NC_035092.1	57759579	.	A	G	.	.	MAF_INRAE=22.152;MAF_USDA=22.353
NC_035092.1	57759587	.	C	A	.	.	MAF_USDA=1.639
NC_035092.1	57759599	.	A	C	.	.	MAF_INRAE=22.152;MAF_USDA=22.941
NC_035092.1	57759623	.	A	C	.	.	MAF_INRAE=5.263;MAF_USDA=24.706
NC_035092.1	57759695	.	T	C	.	.	MAF_USDA=10.588
NC_035092.1	57759724	.	G	T	.	.	MAF_USDA=2.459
NC_035092.1	57759803	.	G	A	.	.	MAF_USDA=1.639
NC_035092.1	57759840	.	C	A	.	.	MAF_INRAE=3.797;MAF_USDA=9.836
NC_035092.1	57759869	.	T	C	.	.	MAF_USDA=2.083
NC_035092.1	57759908	.	G	A	.	.	MAF_INRAE=36.076;MAF_USDA=15.294
NC_035092.1	57759936	.	G	C	.	.	MAF_INRAE=3.797;MAF_USDA=9.836
NC_035092.1	57760017	.	T	C	.	.	MAF_INRAE=3.797;MAF_USDA=8.197
NC_035092.1	57760077	.	A	T	.	.	MAF_USDA=1.639
NC_035092.1	57760130	.	C	A	.	.	MAF_USDA=5.294
NC_035092.1	57760139	.	T	C	.	.	MAF_INRAE=5.833;MAF_USDA=12.5
NC_035092.1	57760140	.	C	T	.	.	MAF_USDA=2.083
NC_035092.1	57760212	.	C	A	.	.	MAF_INRAE=35.443;MAF_USDA=14.118
NC_035092.1	57760230	.	C	G	.	.	MAF_USDA=2.459
NC_035092.1	57760236	.	C	T	.	.	MAF_USDA=2.941
NC_035092.1	57760337	.	A	C	.	.	MAF_INRAE=5.263;MAF_USDA=26.471
NC_035092.1	57760396	.	G	C	.	.	MAF_USDA=1.639
NC_035092.1	57760404	.	A	T	.	.	MAF_INRAE=5.833;MAF_USDA=5.0
NC_035092.1	57760497	.	C	A	.	.	MAF_INRAE=5.263;MAF_USDA=8.235
NC_035092.1	57760591	.	G	A	.	.	MAF_INRAE=34.81;MAF_USDA=15.294
NC_035092.1	57760629	.	A	C	.	.	MAF_INRAE=5.833;MAF_USDA=5.882
NC_035092.1	57760638	.	A	G	.	.	MAF_USDA=3.279
NC_035092.1	57760857	.	T	C	.	.	MAF_INRAE=5.833;MAF_USDA=8.333
NC_035092.1	57760917	.	G	A	.	.	MAF_USDA=4.918
NC_035092.1	57760927	.	A	G	.	.	MAF_INRAE=6.667;MAF_USDA=5.882
NC_035092.1	57761009	.	G	T	.	.	MAF_INRAE=5.833
NC_035092.1	57761028	.	C	T	.	.	MAF_USDA=6.557
NC_035092.1	57761046	.	A	T	.	.	MAF_INRAE=35.443;MAF_USDA=14.118
NC_035092.1	57761074	.	T	C	.	.	MAF_USDA=3.279
NC_035092.1	57761094	.	T	C	.	.	MAF_INRAE=5.063;MAF_USDA=11.765
NC_035092.1	57761167	.	A	C	.	.	MAF_INRAE=10.759;MAF_USDA=17.059
NC_035092.1	57761204	.	C	G	.	.	MAF_USDA=1.639
NC_035092.1	57761225	.	T	C	.	.	MAF_USDA=1.639
NC_035092.1	57761259	.	T	C	.	.	MAF_INRAE=6.329;MAF_USDA=8.235
NC_035092.1	57761294	.	A	G	.	.	MAF_USDA=3.279
NC_035092.1	57761432	.	G	T	.	.	MAF_INRAE=8.861;MAF_USDA=2.459
NC_035092.1	57761476	.	T	C	.	.	MAF_USDA=1.176
NC_035092.1	57761514	.	A	G	.	.	MAF_USDA=4.098
NC_035092.1	57761650	.	A	G	.	.	MAF_INRAE=5.263
NC_035092.1	57761662	.	C	A	.	.	MAF_USDA=2.459
NC_035092.1	57761703	.	A	G	.	.	MAF_USDA=3.279
NC_035092.1	57761775	.	A	C	.	.	MAF_INRAE=34.177;MAF_USDA=37.647
NC_035092.1	57761796	.	C	T	.	.	MAF_USDA=2.353
NC_035092.1	57761834	.	T	C	.	.	MAF_USDA=4.098
NC_035092.1	57761894	.	G	T	.	.	MAF_USDA=4.918
NC_035092.1	57761914	.	A	G	.	.	MAF_USDA=4.918
NC_035092.1	57761917	.	G	T	.	.	MAF_INRAE=6.667;MAF_USDA=5.294
NC_035092.1	57761951	.	G	A	.	.	MAF_INRAE=22.152;MAF_USDA=30.588
NC_035092.1	57762058	.	G	T	.	.	MAF_USDA=2.459
NC_035092.1	57762064	.	A	T	.	.	MAF_INRAE=5.263;MAF_USDA=4.118
NC_035092.1	57762065	.	T	G	.	.	MAF_USDA=4.118
NC_035092.1	57762219	.	C	T	.	.	MAF_INRAE=34.81;MAF_USDA=14.706
NC_035092.1	57762281	.	A	G	.	.	MAF_USDA=1.639
NC_035092.1	57762376	.	G	A	.	.	MAF_USDA=1.639
NC_035092.1	57762384	.	A	G	.	.	MAF_INRAE=5.0;MAF_USDA=4.706
NC_035092.1	57762454	.	G	A	.	.	MAF_INRAE=35.443;MAF_USDA=25.0
NC_035092.1	57762462	.	C	T	.	.	MAF_USDA=1.639
NC_035092.1	57762482	.	C	T	.	.	MAF_INRAE=35.443;MAF_USDA=14.118
NC_035092.1	57762533	.	G	A	.	.	MAF_INRAE=33.333
NC_035092.1	57762586	.	C	T	.	.	MAF_USDA=24.118
NC_035092.1	57762600	.	C	A	.	.	MAF_USDA=1.639
NC_035092.1	57762808	.	T	G	.	.	MAF_USDA=5.738
NC_035092.1	57762833	.	G	T	.	.	MAF_USDA=5.738
NC_035092.1	57762865	.	A	C	.	.	MAF_INRAE=6.329;MAF_USDA=6.471
NC_035092.1	57762960	.	C	A	.	.	MAF_USDA=1.639
NC_035092.1	57762973	.	C	A	.	.	MAF_INRAE=5.263;MAF_USDA=2.353
NC_035092.1	57763068	.	G	C	.	.	MAF_USDA=4.918
NC_035092.1	57763150	.	A	C	.	.	MAF_USDA=2.459
NC_035092.1	57763151	.	T	C	.	.	MAF_USDA=8.197
NC_035092.1	57763384	.	G	A	.	.	MAF_USDA=2.083
NC_035092.1	57763397	.	T	C	.	.	MAF_INRAE=5.263
NC_035092.1	57763456	.	C	T	.	.	MAF_USDA=1.639
NC_035092.1	57763484	.	T	C	.	.	MAF_USDA=5.738
NC_035092.1	57763554	.	G	A	.	.	MAF_INRAE=5.063;MAF_USDA=7.647
NC_035092.1	57763556	.	G	A	.	.	MAF_INRAE=5.063;MAF_USDA=7.647
NC_035092.1	57763629	.	T	A	.	.	MAF_INRAE=34.81;MAF_USDA=25.0
NC_035092.1	57763652	.	T	A	.	.	MAF_INRAE=6.329;MAF_USDA=9.412
NC_035092.1	57763758	.	A	T	.	.	MAF_INRAE=5.833;MAF_USDA=28.824
NC_035092.1	57763772	.	G	A	.	.	MAF_INRAE=5.833;MAF_USDA=29.412
NC_035092.1	57763858	.	T	C	.	.	MAF_USDA=2.941
NC_035092.1	57763879	.	G	C	.	.	MAF_USDA=1.765
NC_035092.1	57763881	.	A	G	.	.	MAF_USDA=1.176
NC_035092.1	57763883	.	G	A	.	.	MAF_USDA=1.639
NC_035092.1	57763967	.	T	A	.	.	MAF_USDA=9.412
NC_035092.1	57763991	.	A	G	.	.	MAF_USDA=3.529
NC_035092.1	57764035	.	C	T	.	.	MAF_USDA=1.639
NC_035092.1	57764037	.	T	A	.	.	MAF_USDA=3.529
NC_035092.1	57764141	.	A	T	.	.	MAF_INRAE=5.263
NC_035092.1	57764246	.	G	A	.	.	MAF_USDA=5.738
NC_035092.1	57764255	.	C	T	.	.	MAF_USDA=1.765
NC_035092.1	57764317	.	T	C	.	.	MAF_USDA=1.176
NC_035092.1	57764359	.	A	G	.	.	MAF_USDA=5.738
NC_035092.1	57764385	.	G	A	.	.	MAF_INRAE=3.797;MAF_USDA=1.639
NC_035092.1	57764426	.	A	C	.	.	MAF_INRAE=23.418;MAF_USDA=45.294
NC_035092.1	57764476	.	A	T	.	.	MAF_USDA=4.098
NC_035092.1	57764489	.	G	A	.	.	MAF_INRAE=35.443;MAF_USDA=14.118
NC_035092.1	57764683	.	G	T	.	.	MAF_INRAE=5.833
NC_035092.1	57764706	.	A	C	.	.	MAF_INRAE=34.81;MAF_USDA=14.118
NC_035092.1	57764784	.	T	C	.	.	MAF_INRAE=5.833
NC_035092.1	57764875	.	C	G	.	.	MAF_USDA=4.167
NC_035092.1	57764976	.	C	T	.	.	MAF_USDA=4.167
NC_035092.1	57765051	.	T	G	.	.	MAF_USDA=16.667
NC_035092.1	57765130	.	G	A	.	.	MAF_USDA=1.639
NC_035092.1	57765282	.	G	T	.	.	MAF_USDA=6.471
NC_035092.1	57765347	.	C	T	.	.	MAF_USDA=1.639
NC_035092.1	57765357	.	T	A	.	.	MAF_USDA=6.557
NC_035092.1	57765358	.	A	G	.	.	MAF_USDA=2.459
NC_035092.1	57765401	.	T	A	.	.	MAF_USDA=18.235
NC_035092.1	57765607	.	G	A	.	.	MAF_USDA=4.762
NC_035092.1	57765613	.	C	T	.	.	MAF_USDA=5.738
NC_035092.1	57765639	.	G	A	.	.	MAF_USDA=46.429
NC_035092.1	57765646	.	T	C	.	.	MAF_USDA=35.714
NC_035092.1	57765653	.	A	T	.	.	MAF_USDA=1.639
NC_035092.1	57765678	.	T	C	.	.	MAF_USDA=36.31
NC_035092.1	57765696	.	G	A	.	.	MAF_USDA=17.262
NC_035092.1	57765713	.	G	C	.	.	MAF_USDA=1.667
NC_035092.1	57765753	.	A	T	.	.	MAF_USDA=23.214
NC_035092.1	57765758	.	T	A	.	.	MAF_USDA=41.667
NC_035092.1	57765901	.	T	G	.	.	MAF_USDA=6.557
NC_035092.1	57766066	.	C	T	.	.	MAF_INRAE=5.263
NC_035092.1	57766091	.	C	A	.	.	MAF_USDA=2.459
NC_035092.1	57766185	.	C	A	.	.	MAF_USDA=4.918
NC_035092.1	57766302	.	G	A	.	.	MAF_INRAE=6.329;MAF_USDA=22.353
NC_035092.1	57766375	.	T	C	.	.	MAF_INRAE=17.089;MAF_USDA=13.529
NC_035092.1	57766400	.	G	A	.	.	MAF_USDA=6.557
NC_035092.1	57766424	.	T	C	.	.	MAF_INRAE=6.329;MAF_USDA=6.471
NC_035092.1	57766431	.	C	T	.	.	MAF_USDA=5.882
NC_035092.1	57766437	.	A	G	.	.	MAF_INRAE=5.833;MAF_USDA=21.765
NC_035092.1	57766463	.	A	G	.	.	MAF_INRAE=6.329;MAF_USDA=22.353
NC_035092.1	57766484	.	G	A	.	.	MAF_USDA=6.471
NC_035092.1	57766487	.	G	A	.	.	MAF_INRAE=5.263
NC_035092.1	57766580	.	A	G	.	.	MAF_INRAE=5.833;MAF_USDA=8.235
NC_035092.1	57766584	.	G	C	.	.	MAF_INRAE=5.833;MAF_USDA=8.235
NC_035092.1	57766585	.	T	C	.	.	MAF_USDA=6.25
NC_035092.1	57766633	.	G	C	.	.	MAF_USDA=2.083
NC_035092.1	57766653	.	G	T	.	.	MAF_INRAE=5.063;MAF_USDA=14.706
NC_035092.1	57766654	.	C	A	.	.	MAF_INRAE=3.333;MAF_USDA=14.706
NC_035092.1	57766664	.	C	T	.	.	MAF_INRAE=15.789;MAF_USDA=13.529
NC_035092.1	57766680	.	T	G	.	.	MAF_INRAE=5.833;MAF_USDA=8.333
NC_035092.1	57766689	.	C	G	.	.	MAF_USDA=1.639
NC_035092.1	57766769	.	A	G	.	.	MAF_USDA=2.459
NC_035092.1	57766777	.	G	T	.	.	MAF_INRAE=35.443;MAF_USDA=25.0
NC_035092.1	57766804	.	G	T	.	.	MAF_INRAE=6.329;MAF_USDA=8.824
NC_035092.1	57766831	.	G	T	.	.	MAF_INRAE=6.329;MAF_USDA=8.824
NC_035092.1	57766892	.	A	C	.	.	MAF_INRAE=6.667;MAF_USDA=11.176
NC_035092.1	57766935	.	C	A	.	.	MAF_INRAE=29.114;MAF_USDA=23.494
NC_035092.1	57766937	.	T	C	.	.	MAF_USDA=30.723
NC_035092.1	57766940	.	G	A	.	.	MAF_INRAE=29.114;MAF_USDA=23.494
NC_035092.1	57766989	.	A	C	.	.	MAF_USDA=2.353
NC_035092.1	57767113	.	T	A	.	.	MAF_USDA=4.918
NC_035092.1	57767175	.	A	T	.	.	MAF_INRAE=6.667;MAF_USDA=10.588
NC_035092.1	57767179	.	T	A	.	.	MAF_INRAE=6.667;MAF_USDA=8.824
NC_035092.1	57767187	.	A	C	.	.	MAF_USDA=7.377
NC_035092.1	57767211	.	G	A	.	.	MAF_USDA=1.695
NC_035092.1	57767228	.	A	C	.	.	MAF_INRAE=5.263
NC_035092.1	57767229	.	C	T	.	.	MAF_USDA=5.422
NC_035092.1	57767395	.	C	T	.	.	MAF_INRAE=35.443;MAF_USDA=14.118
NC_035092.1	57767430	.	C	T	.	.	MAF_USDA=2.083
NC_035092.1	57767434	.	C	T	.	.	MAF_INRAE=34.167;MAF_USDA=25.0
NC_035092.1	57767478	.	T	G	.	.	MAF_USDA=2.459
NC_035092.1	57767524	.	C	T	.	.	MAF_INRAE=10.759;MAF_USDA=4.167
NC_035092.1	57767533	.	C	T	.	.	MAF_USDA=7.059
NC_035092.1	57767556	.	C	A	.	.	MAF_INRAE=34.81;MAF_USDA=19.412
NC_035092.1	57767597	.	G	A	.	.	MAF_USDA=7.059
NC_035092.1	57767614	.	G	T	.	.	MAF_USDA=1.639
NC_035092.1	57767648	.	T	C	.	.	MAF_INRAE=34.81;MAF_USDA=14.118
NC_035092.1	57767695	.	A	G	.	.	MAF_INRAE=34.81;MAF_USDA=18.235
NC_035092.1	57767698	.	T	A	.	.	MAF_USDA=1.639
NC_035092.1	57767764	.	G	A	.	.	MAF_INRAE=17.089;MAF_USDA=32.941
NC_035092.1	57767888	.	C	A	.	.	MAF_USDA=1.639
NC_035092.1	57768022	.	C	A	.	.	MAF_USDA=2.083
NC_035092.1	57768043	.	T	G	.	.	MAF_USDA=2.083
NC_035092.1	57768074	.	T	C	.	.	MAF_USDA=1.667
NC_035092.1	57768075	.	G	A	.	.	MAF_INRAE=33.544;MAF_USDA=19.048
NC_035092.1	57768120	.	G	A	.	.	MAF_USDA=1.667
NC_035092.1	57768415	.	C	T	.	.	MAF_USDA=6.897
NC_035092.1	57768442	.	T	C	.	.	MAF_USDA=6.034
NC_035092.1	57768493	.	G	C	.	.	MAF_USDA=8.642
NC_035092.1	57768503	.	G	A	.	.	MAF_USDA=21.739
NC_035092.1	57768537	.	C	A	.	.	MAF_USDA=25.309
NC_035092.1	57768596	.	A	T	.	.	MAF_USDA=6.024
NC_035092.1	57768711	.	C	T	.	.	MAF_USDA=6.25
NC_035092.1	57768840	.	G	A	.	.	MAF_USDA=1.724
NC_035092.1	57768871	.	G	T	.	.	MAF_USDA=7.317
NC_035092.1	57768911	.	G	T	.	.	MAF_USDA=10.976
NC_035092.1	57768987	.	G	A	.	.	MAF_USDA=1.724
NC_035092.1	57768988	.	T	C	.	.	MAF_USDA=1.724
NC_035092.1	57768997	.	G	T	.	.	MAF_USDA=22.561
NC_035092.1	57769016	.	T	G	.	.	MAF_USDA=14.815
NC_035092.1	57769050	.	T	G	.	.	MAF_USDA=3.086
NC_035092.1	57769087	.	G	A	.	.	MAF_USDA=3.448
NC_035092.1	57769095	.	T	C	.	.	MAF_USDA=25.309
NC_035092.1	57769137	.	T	A	.	.	MAF_USDA=10.494
NC_035092.1	57769209	.	T	G	.	.	MAF_USDA=9.756
NC_035092.1	57769267	.	G	A	.	.	MAF_USDA=26.22
NC_035092.1	57769319	.	A	G	.	.	MAF_USDA=26.22
NC_035092.1	57769330	.	G	T	.	.	MAF_USDA=1.724
NC_035092.1	57769363	.	T	G	.	.	MAF_USDA=6.897
NC_035092.1	57769370	.	C	A	.	.	MAF_USDA=25.309
NC_035092.1	57769463	.	T	A	.	.	MAF_INRAE=31.013;MAF_USDA=20.0
NC_035092.1	57769464	.	A	T	.	.	MAF_INRAE=29.167;MAF_USDA=20.0
NC_035092.1	57769482	.	G	A	.	.	MAF_INRAE=5.696;MAF_USDA=14.706
NC_035092.1	57769603	.	A	C	.	.	MAF_INRAE=34.81;MAF_USDA=15.476
NC_035092.1	57769675	.	G	A	.	.	MAF_USDA=7.059
NC_035092.1	57769851	.	A	G	.	.	MAF_INRAE=34.81;MAF_USDA=19.412
NC_035092.1	57769854	.	C	T	.	.	MAF_USDA=7.059
NC_035092.1	57769901	.	T	C	.	.	MAF_INRAE=5.263
NC_035092.1	57769908	.	G	A	.	.	MAF_USDA=16.667
NC_035092.1	57769917	.	T	G	.	.	MAF_USDA=2.941
NC_035092.1	57769976	.	G	A	.	.	MAF_INRAE=6.329;MAF_USDA=8.824
NC_035092.1	57770038	.	C	T	.	.	MAF_USDA=9.412
NC_035092.1	57770140	.	C	T	.	.	MAF_INRAE=34.81;MAF_USDA=18.824
NC_035092.1	57770186	.	C	T	.	.	MAF_USDA=7.647
NC_035092.1	57770217	.	A	T	.	.	MAF_INRAE=34.81;MAF_USDA=18.824
NC_035092.1	57770306	.	T	C	.	.	MAF_USDA=7.059
NC_035092.1	57770316	.	T	A	.	.	MAF_USDA=5.738
NC_035092.1	57770380	.	G	T	.	.	MAF_USDA=1.639
NC_035092.1	57770398	.	T	A	.	.	MAF_INRAE=17.089;MAF_USDA=32.353
NC_035092.1	57770451	.	G	T	.	.	MAF_USDA=19.412
NC_035092.1	57770494	.	G	A	.	.	MAF_INRAE=5.696;MAF_USDA=6.557
NC_035092.1	57770586	.	G	A	.	.	MAF_INRAE=34.81;MAF_USDA=29.167
NC_035092.1	57770598	.	A	C	.	.	MAF_USDA=5.882
NC_035092.1	57770623	.	T	C	.	.	MAF_USDA=7.377
NC_035092.1	57770673	.	G	A	.	.	MAF_USDA=5.952
NC_035092.1	57770794	.	T	G	.	.	MAF_INRAE=34.81;MAF_USDA=20.0
NC_035092.1	57770844	.	C	A	.	.	MAF_USDA=1.639
NC_035092.1	57770991	.	G	A	.	.	MAF_USDA=5.294
NC_035092.1	57771289	.	G	T	.	.	MAF_INRAE=5.263;MAF_USDA=2.353
NC_035092.1	57771297	.	C	T	.	.	MAF_INRAE=34.177;MAF_USDA=18.824
NC_035092.1	57771351	.	G	T	.	.	MAF_USDA=4.918
NC_035092.1	57771445	.	G	T	.	.	MAF_USDA=4.167
NC_035092.1	57771513	.	C	A	.	.	MAF_USDA=1.176
NC_035092.1	57771575	.	A	C	.	.	MAF_INRAE=5.833;MAF_USDA=10.0
NC_035092.1	57771590	.	C	A	.	.	MAF_INRAE=5.263;MAF_USDA=1.639
NC_035092.1	57771615	.	A	G	.	.	MAF_INRAE=35.443;MAF_USDA=19.412
NC_035092.1	57771709	.	T	C	.	.	MAF_INRAE=6.329;MAF_USDA=7.059
NC_035092.1	57771719	.	C	A	.	.	MAF_USDA=1.639
NC_035092.1	57771786	.	C	T	.	.	MAF_USDA=5.738
NC_035092.1	57771831	.	G	A	.	.	MAF_INRAE=34.81;MAF_USDA=19.412
NC_035092.1	57771885	.	T	A	.	.	MAF_INRAE=5.833;MAF_USDA=8.824
NC_035092.1	57771930	.	G	C	.	.	MAF_INRAE=34.81;MAF_USDA=18.824
NC_035092.1	57771949	.	A	C	.	.	MAF_INRAE=34.81;MAF_USDA=19.412
NC_035092.1	57771953	.	T	G	.	.	MAF_INRAE=34.167;MAF_USDA=18.824
NC_035092.1	57771963	.	T	C	.	.	MAF_INRAE=34.81;MAF_USDA=14.118
NC_035092.1	57771987	.	G	A	.	.	MAF_INRAE=34.81;MAF_USDA=14.118
NC_035092.1	57772004	.	T	C	.	.	MAF_INRAE=34.81;MAF_USDA=19.048
NC_035092.1	57772011	.	A	G	.	.	MAF_INRAE=34.81;MAF_USDA=19.048
NC_035092.1	57772110	.	A	G	.	.	MAF_INRAE=34.177;MAF_USDA=20.833
NC_035092.1	57772118	.	T	G	.	.	MAF_INRAE=34.81;MAF_USDA=20.238
NC_035092.1	57772254	.	T	C	.	.	MAF_INRAE=5.833;MAF_USDA=8.929
NC_035092.1	57772281	.	G	T	.	.	MAF_INRAE=34.177;MAF_USDA=19.643
NC_035092.1	57772284	.	A	G	.	.	MAF_INRAE=13.924;MAF_USDA=38.69
NC_035092.1	57772286	.	T	C	.	.	MAF_USDA=2.381
NC_035092.1	57772321	.	G	C	.	.	MAF_USDA=4.167
NC_035092.1	57772341	.	C	T	.	.	MAF_INRAE=34.81;MAF_USDA=25.0
NC_035092.1	57772380	.	C	A	.	.	MAF_INRAE=34.81;MAF_USDA=19.643
NC_035092.1	57772478	.	G	A	.	.	MAF_USDA=1.786
NC_035092.1	57772528	.	G	C	.	.	MAF_USDA=5.833
NC_035092.1	57772544	.	T	G	.	.	MAF_INRAE=5.263
NC_035092.1	57772546	.	C	T	.	.	MAF_INRAE=34.81
NC_035092.1	57772554	.	C	T	.	.	MAF_USDA=1.667
NC_035092.1	57772595	.	A	T	.	.	MAF_INRAE=34.81;MAF_USDA=19.88
NC_035092.1	57772629	.	G	C	.	.	MAF_USDA=7.738
NC_035092.1	57772709	.	T	A	.	.	MAF_INRAE=35.443;MAF_USDA=19.048
NC_035092.1	57772729	.	A	T	.	.	MAF_USDA=1.765
NC_035092.1	57772796	.	A	C	.	.	MAF_INRAE=10.526;MAF_USDA=10.417
NC_035092.1	57772798	.	T	A	.	.	MAF_USDA=2.083
NC_035092.1	57772891	.	G	A	.	.	MAF_USDA=1.667
NC_035092.1	57772898	.	C	T	.	.	MAF_INRAE=34.81;MAF_USDA=22.917
NC_035092.1	57772942	.	T	G	.	.	MAF_INRAE=34.81;MAF_USDA=20.588
NC_035092.1	57772944	.	A	C	.	.	MAF_INRAE=34.167;MAF_USDA=20.588
NC_035092.1	57772972	.	A	G	.	.	MAF_USDA=2.5
NC_035092.1	57772975	.	G	A	.	.	MAF_INRAE=5.833
NC_035092.1	57773015	.	T	C	.	.	MAF_USDA=2.083
NC_035092.1	57773067	.	T	C	.	.	MAF_INRAE=5.833
NC_035092.1	57773117	.	A	G	.	.	MAF_INRAE=5.263;MAF_USDA=1.19
NC_035092.1	57773134	.	T	A	.	.	MAF_INRAE=34.81;MAF_USDA=20.238
NC_035092.1	57773156	.	C	T	.	.	MAF_INRAE=34.81;MAF_USDA=20.833
NC_035092.1	57773171	.	A	C	.	.	MAF_INRAE=5.263
NC_035092.1	57773187	.	G	A	.	.	MAF_INRAE=5.696;MAF_USDA=23.81
NC_035092.1	57773203	.	C	T	.	.	MAF_INRAE=34.81;MAF_USDA=14.881
NC_035092.1	57773222	.	T	G	.	.	MAF_INRAE=5.263;MAF_USDA=1.19
NC_035092.1	57773232	.	G	T	.	.	MAF_INRAE=34.81;MAF_USDA=21.429
NC_035092.1	57773256	.	A	G	.	.	MAF_INRAE=34.81;MAF_USDA=19.412
NC_035092.1	57773291	.	G	A	.	.	MAF_INRAE=34.81;MAF_USDA=19.412
NC_035092.1	57773338	.	G	A	.	.	MAF_INRAE=34.81;MAF_USDA=19.412
NC_035092.1	57773508	.	A	T	.	.	MAF_INRAE=5.833
NC_035092.1	57773510	.	G	A	.	.	MAF_INRAE=5.833
NC_035092.1	57773514	.	A	C	.	.	MAF_USDA=2.459
NC_035092.1	57773541	.	A	G	.	.	MAF_INRAE=5.833;MAF_USDA=8.824
NC_035092.1	57773610	.	C	T	.	.	MAF_INRAE=34.81
NC_035092.1	57773668	.	A	G	.	.	MAF_USDA=22.917
NC_035092.1	57773669	.	C	T	.	.	MAF_USDA=47.917
NC_035092.1	57773866	.	A	G	.	.	MAF_INRAE=34.81;MAF_USDA=19.412
NC_035092.1	57773906	.	A	G	.	.	MAF_USDA=1.639
NC_035092.1	57773966	.	G	A	.	.	MAF_INRAE=35.443;MAF_USDA=19.412
NC_035092.1	57774021	.	T	C	.	.	MAF_INRAE=35.443;MAF_USDA=19.412
NC_035092.1	57774041	.	C	G	.	.	MAF_INRAE=34.81;MAF_USDA=18.824
NC_035092.1	57774105	.	A	G	.	.	MAF_USDA=3.279
NC_035092.1	57774181	.	C	A	.	.	MAF_INRAE=35.443;MAF_USDA=19.412
NC_035092.1	57774229	.	C	T	.	.	MAF_USDA=5.738
NC_035092.1	57774290	.	G	A	.	.	MAF_USDA=4.918
NC_035092.1	57774292	.	C	T	.	.	MAF_USDA=5.738
NC_035092.1	57774381	.	G	C	.	.	MAF_INRAE=6.962;MAF_USDA=22.941
NC_035092.1	57774427	.	G	A	.	.	MAF_USDA=1.667
NC_035092.1	57774449	.	C	T	.	.	MAF_USDA=9.756
NC_035092.1	57774656	.	C	A	.	.	MAF_INRAE=6.329;MAF_USDA=7.059
NC_035092.1	57774668	.	G	A	.	.	MAF_INRAE=6.667;MAF_USDA=3.529
NC_035092.1	57774687	.	A	G	.	.	MAF_INRAE=35.443;MAF_USDA=18.824
NC_035092.1	57774692	.	C	A	.	.	MAF_INRAE=35.443;MAF_USDA=18.824
NC_035092.1	57774693	.	A	T	.	.	MAF_INRAE=35.0;MAF_USDA=14.118
NC_035092.1	57774710	.	T	A	.	.	MAF_INRAE=35.443;MAF_USDA=18.824
NC_035092.1	57774761	.	G	A	.	.	MAF_INRAE=8.228;MAF_USDA=2.459
NC_035092.1	57774780	.	G	A	.	.	MAF_USDA=1.639
NC_035092.1	57774784	.	G	A	.	.	MAF_USDA=18.824
NC_035092.1	57774861	.	C	T	.	.	MAF_INRAE=6.962;MAF_USDA=8.824
NC_035092.1	57774871	.	T	C	.	.	MAF_INRAE=5.263;MAF_USDA=8.235
NC_035092.1	57774885	.	C	A	.	.	MAF_INRAE=35.443;MAF_USDA=19.412
NC_035092.1	57774910	.	G	C	.	.	MAF_INRAE=36.076;MAF_USDA=20.0
NC_035092.1	57774914	.	C	T	.	.	MAF_USDA=4.167
NC_035092.1	57774978	.	A	C	.	.	MAF_INRAE=5.263;MAF_USDA=1.639
NC_035092.1	57775064	.	G	T	.	.	MAF_USDA=1.639
NC_035092.1	57775091	.	C	T	.	.	MAF_INRAE=34.81;MAF_USDA=13.529
NC_035092.1	57775095	.	G	A	.	.	MAF_USDA=5.294
NC_035092.1	57775184	.	G	T	.	.	MAF_INRAE=17.089;MAF_USDA=12.941
NC_035092.1	57775274	.	G	A	.	.	MAF_USDA=4.118
NC_035092.1	57775280	.	G	T	.	.	MAF_INRAE=12.025;MAF_USDA=43.529
NC_035092.1	57775357	.	A	C	.	.	MAF_INRAE=23.418;MAF_USDA=38.824
NC_035092.1	57775392	.	T	C	.	.	MAF_USDA=3.279
NC_035092.1	57775426	.	T	G	.	.	MAF_INRAE=16.456;MAF_USDA=33.529
NC_035092.1	57775550	.	A	G	.	.	MAF_USDA=18.235
NC_035092.1	57775568	.	C	T	.	.	MAF_USDA=11.765
NC_035092.1	57775603	.	A	G	.	.	MAF_USDA=5.738
NC_035092.1	57775621	.	C	A	.	.	MAF_USDA=1.639
NC_035092.1	57775652	.	C	T	.	.	MAF_USDA=25.882
NC_035092.1	57775671	.	T	C	.	.	MAF_USDA=6.471
NC_035092.1	57775674	.	C	T	.	.	MAF_INRAE=6.329;MAF_USDA=7.059
NC_035092.1	57775697	.	T	A	.	.	MAF_INRAE=5.833;MAF_USDA=8.929
NC_035092.1	57775706	.	C	A	.	.	MAF_INRAE=5.833;MAF_USDA=9.412
NC_035092.1	57775779	.	C	A	.	.	MAF_USDA=6.557
NC_035092.1	57775793	.	G	A	.	.	MAF_USDA=3.279
NC_035092.1	57775836	.	G	T	.	.	MAF_INRAE=5.833
NC_035092.1	57775841	.	T	A	.	.	MAF_USDA=8.235
NC_035092.1	57775938	.	C	A	.	.	MAF_INRAE=5.696;MAF_USDA=21.176
NC_035092.1	57775940	.	G	C	.	.	MAF_INRAE=5.263
NC_035092.1	57775945	.	T	G	.	.	MAF_USDA=2.459
NC_035092.1	57775964	.	G	A	.	.	MAF_USDA=2.083
NC_035092.1	57776007	.	G	A	.	.	MAF_INRAE=11.392;MAF_USDA=8.235
NC_035092.1	57776012	.	A	C	.	.	MAF_USDA=2.459
NC_035092.1	57776024	.	G	A	.	.	MAF_INRAE=5.263
NC_035092.1	57776035	.	A	G	.	.	MAF_USDA=9.412
NC_035092.1	57776167	.	T	C	.	.	MAF_USDA=4.098
NC_035092.1	57776168	.	G	A	.	.	MAF_INRAE=28.333;MAF_USDA=37.647
NC_035092.1	57776187	.	T	C	.	.	MAF_INRAE=5.263;MAF_USDA=6.25
NC_035092.1	57776197	.	A	G	.	.	MAF_INRAE=5.833
NC_035092.1	57776261	.	C	A	.	.	MAF_USDA=43.75
NC_035092.1	57776262	.	A	T	.	.	MAF_USDA=43.75
NC_035092.1	57776274	.	T	C	.	.	MAF_INRAE=5.833;MAF_USDA=4.918
NC_035092.1	57776279	.	T	A	.	.	MAF_USDA=8.235
NC_035092.1	57776291	.	C	A	.	.	MAF_INRAE=18.354;MAF_USDA=46.471
NC_035092.1	57776301	.	G	T	.	.	MAF_INRAE=5.833;MAF_USDA=4.918
NC_035092.1	57776401	.	A	C	.	.	MAF_USDA=2.459
NC_035092.1	57776414	.	A	G	.	.	MAF_INRAE=36.076;MAF_USDA=33.333
NC_035092.1	57776532	.	G	C	.	.	MAF_USDA=1.639
NC_035092.1	57776582	.	TAATCA	TAATCT	.	.	MAF_USDA=25.0
NC_035092.1	57776587	.	A	T	.	.	MAF_INRAE=29.114
NC_035092.1	57776602	.	G	T	.	.	MAF_INRAE=5.833;MAF_USDA=14.754
NC_035092.1	57776716	.	T	G	.	.	MAF_INRAE=22.5;MAF_USDA=45.833
NC_035092.1	57776752	.	T	G	.	.	MAF_USDA=4.098
NC_035092.1	57776759	.	A	G	.	.	MAF_USDA=4.918
NC_035092.1	57776761	.	A	G	.	.	MAF_INRAE=3.333;MAF_USDA=4.098
NC_035092.1	57776770	.	G	A	.	.	MAF_INRAE=40.833;MAF_USDA=22.917
NC_035092.1	57776792	.	C	G	.	.	MAF_INRAE=5.263
NC_035092.1	57776824	.	C	A	.	.	MAF_INRAE=5.833;MAF_USDA=10.417
NC_035092.1	57776893	.	TAGATGA	TAGATGG	.	.	MAF_USDA=18.75
NC_035092.1	57776899	.	A	G	.	.	MAF_USDA=25.41
NC_035092.1	57783176	.	C	T	.	.	MAF_USDA=1.639
NC_035092.1	57783204	.	G	A	.	.	MAF_USDA=27.083
NC_035092.1	57783249	.	G	A	.	.	MAF_USDA=18.033
NC_035092.1	57783310	.	G	A	.	.	MAF_INRAE=5.263;MAF_USDA=3.279
NC_035092.1	57783391	.	G	T	.	.	MAF_INRAE=5.263;MAF_USDA=3.279
NC_035092.1	57783397	.	G	A	.	.	MAF_USDA=8.333
NC_035092.1	57783429	.	C	T	.	.	MAF_USDA=6.471
NC_035092.1	57783493	.	C	T	.	.	MAF_INRAE=18.354;MAF_USDA=29.412
NC_035092.1	57783497	.	G	T	.	.	MAF_INRAE=3.333;MAF_USDA=1.639
NC_035092.1	57783515	.	A	G	.	.	MAF_INRAE=24.051;MAF_USDA=23.529
NC_035092.1	57783547	.	C	G	.	.	MAF_INRAE=24.684;MAF_USDA=23.529
NC_035092.1	57783603	.	T	C	.	.	MAF_USDA=7.647
NC_035092.1	57783614	.	C	T	.	.	MAF_USDA=44.706
NC_035092.1	57783615	.	T	A	.	.	MAF_USDA=44.118
NC_035092.1	57783616	.	G	C	.	.	MAF_USDA=44.706
NC_035092.1	57783629	.	G	T	.	.	MAF_INRAE=17.089;MAF_USDA=25.882
NC_035092.1	57783656	.	T	G	.	.	MAF_INRAE=3.797;MAF_USDA=1.639
NC_035092.1	57783809	.	C	T	.	.	MAF_USDA=8.235
NC_035092.1	57783822	.	C	T	.	.	MAF_INRAE=6.962;MAF_USDA=45.294
NC_035092.1	57783848	.	G	T	.	.	MAF_INRAE=30.38;MAF_USDA=18.824
NC_035092.1	57783852	.	A	T	.	.	MAF_USDA=4.098
NC_035092.1	57783924	.	T	A	.	.	MAF_USDA=5.294
NC_035092.1	57783944	.	C	T	.	.	MAF_INRAE=6.667;MAF_USDA=3.529
NC_035092.1	57784106	.	A	C	.	.	MAF_USDA=1.639
NC_035092.1	57784138	.	T	G	.	.	MAF_INRAE=6.962;MAF_USDA=48.824
NC_035092.1	57784148	.	T	C	.	.	MAF_INRAE=6.962;MAF_USDA=49.412
NC_035092.1	57784156	.	G	C	.	.	MAF_USDA=4.098
NC_035092.1	57784248	.	C	T	.	.	MAF_USDA=4.167
NC_035092.1	57784249	.	C	A	.	.	MAF_USDA=4.167
NC_035092.1	57784268	.	C	T	.	.	MAF_INRAE=5.263;MAF_USDA=4.098
NC_035092.1	57784277	.	C	T	.	.	MAF_INRAE=11.392;MAF_USDA=8.235
NC_035092.1	57784348	.	T	G	.	.	MAF_USDA=4.167
NC_035092.1	57784449	.	C	A	.	.	MAF_USDA=2.083
NC_035092.1	57784535	.	A	C	.	.	MAF_INRAE=6.329;MAF_USDA=10.0
NC_035092.1	57784538	.	T	G	.	.	MAF_INRAE=6.962;MAF_USDA=45.882
NC_035092.1	57784547	.	T	C	.	.	MAF_USDA=6.557
NC_035092.1	57784613	.	A	G	.	.	MAF_USDA=1.176
NC_035092.1	57784722	.	C	G	.	.	MAF_INRAE=5.833;MAF_USDA=4.762
NC_035092.1	57784848	.	G	A	.	.	MAF_USDA=1.639
NC_035092.1	57784859	.	C	T	.	.	MAF_USDA=4.098
NC_035092.1	57784860	.	T	G	.	.	MAF_USDA=4.098
NC_035092.1	57784934	.	C	A	.	.	MAF_USDA=6.557
NC_035092.1	57784945	.	T	A	.	.	MAF_USDA=4.098
NC_035092.1	57785045	.	T	G	.	.	MAF_INRAE=29.114;MAF_USDA=18.824
NC_035092.1	57785071	.	G	A	.	.	MAF_INRAE=5.833
NC_035092.1	57785075	.	G	A	.	.	MAF_INRAE=31.579
NC_035092.1	57785327	.	G	T	.	.	MAF_USDA=4.918
NC_035092.1	57785347	.	C	T	.	.	MAF_INRAE=6.667;MAF_USDA=4.118
NC_035092.1	57785367	.	C	A	.	.	MAF_INRAE=6.962;MAF_USDA=45.294
NC_035092.1	57785379	.	A	G	.	.	MAF_INRAE=5.833;MAF_USDA=9.412
NC_035092.1	57785383	.	G	T	.	.	MAF_INRAE=29.114;MAF_USDA=18.824
NC_035092.1	57785434	.	G	T	.	.	MAF_INRAE=37.975;MAF_USDA=16.471
NC_035092.1	57785540	.	C	A	.	.	MAF_INRAE=6.962;MAF_USDA=38.235
NC_035092.1	57785561	.	G	A	.	.	MAF_USDA=9.836
NC_035092.1	57785711	.	G	C	.	.	MAF_USDA=10.0
NC_035092.1	57785877	.	A	C	.	.	MAF_INRAE=15.789;MAF_USDA=35.294
NC_035092.1	57785890	.	C	T	.	.	MAF_USDA=9.412
NC_035092.1	57785955	.	A	G	.	.	MAF_INRAE=6.667;MAF_USDA=3.529
NC_035092.1	57786007	.	C	T	.	.	MAF_USDA=1.176
NC_035092.1	57786008	.	A	T	.	.	MAF_USDA=4.098
NC_035092.1	57786030	.	G	A	.	.	MAF_INRAE=6.962;MAF_USDA=35.882
NC_035092.1	57786085	.	C	A	.	.	MAF_USDA=1.639
NC_035092.1	57786139	.	C	T	.	.	MAF_USDA=3.529
NC_035092.1	57786158	.	C	A	.	.	MAF_USDA=3.279
NC_035092.1	57786316	.	G	T	.	.	MAF_INRAE=11.392;MAF_USDA=11.765
NC_035092.1	57786327	.	G	C	.	.	MAF_INRAE=5.063;MAF_USDA=14.118
NC_035092.1	57786349	.	G	C	.	.	MAF_USDA=4.918
NC_035092.1	57786385	.	T	G	.	.	MAF_INRAE=6.667;MAF_USDA=3.529
NC_035092.1	57786499	.	G	T	.	.	MAF_INRAE=6.962;MAF_USDA=35.882
NC_035092.1	57786621	.	T	G	.	.	MAF_INRAE=6.962;MAF_USDA=35.882
NC_035092.1	57786729	.	C	T	.	.	MAF_USDA=5.738
NC_035092.1	57786744	.	T	C	.	.	MAF_USDA=4.098
NC_035092.1	57786761	.	T	C	.	.	MAF_INRAE=6.962;MAF_USDA=35.294
NC_035092.1	57786773	.	C	A	.	.	MAF_INRAE=5.263;MAF_USDA=3.279
NC_035092.1	57786777	.	G	A	.	.	MAF_USDA=1.639
NC_035092.1	57786815	.	C	G	.	.	MAF_USDA=5.738
NC_035092.1	57786847	.	C	T	.	.	MAF_INRAE=15.789;MAF_USDA=33.529
NC_035092.1	57786908	.	G	C	.	.	MAF_INRAE=2.5
NC_035092.1	57786916	.	T	C	.	.	MAF_INRAE=2.5
NC_035092.1	57786956	.	C	T	.	.	MAF_INRAE=5.833
NC_035092.1	57787115	.	C	T	.	.	MAF_INRAE=6.667
NC_035092.1	57787213	.	A	G	.	.	MAF_INRAE=10.0
NC_035092.1	57787268	.	G	T	.	.	MAF_INRAE=6.667
NC_035092.1	57788861	.	C	T	.	.	MAF_INRAE=16.667
NC_035092.1	57788885	.	A	T	.	.	MAF_USDA=6.25
NC_035092.1	57788890	.	G	T	.	.	MAF_USDA=18.75
NC_035092.1	57788912	.	T	G	.	.	MAF_INRAE=27.848;MAF_USDA=18.235
NC_035092.1	57788934	.	A	T	.	.	MAF_USDA=6.557
NC_035092.1	57788945	.	A	C	.	.	MAF_USDA=9.412
NC_035092.1	57788946	.	A	T	.	.	MAF_USDA=9.412
NC_035092.1	57788951	.	C	A	.	.	MAF_USDA=5.882
NC_035092.1	57788954	.	G	T	.	.	MAF_INRAE=6.329;MAF_USDA=34.118
NC_035092.1	57789006	.	C	A	.	.	MAF_INRAE=22.152;MAF_USDA=34.524
NC_035092.1	57789038	.	C	A	.	.	MAF_INRAE=27.215;MAF_USDA=19.412
NC_035092.1	57789091	.	A	G	.	.	MAF_INRAE=5.263
NC_035092.1	57789123	.	G	T	.	.	MAF_INRAE=10.759;MAF_USDA=34.118
NC_035092.1	57789138	.	G	C	.	.	MAF_INRAE=15.19;MAF_USDA=28.824
NC_035092.1	57789245	.	G	T	.	.	MAF_INRAE=6.329;MAF_USDA=32.353
NC_035092.1	57789258	.	G	T	.	.	MAF_INRAE=15.19;MAF_USDA=43.75
NC_035092.1	57789281	.	A	T	.	.	MAF_INRAE=6.329;MAF_USDA=32.941
NC_035092.1	57789286	.	T	G	.	.	MAF_INRAE=29.747;MAF_USDA=17.647
NC_035092.1	57789337	.	G	A	.	.	MAF_USDA=4.918
NC_035092.1	57789351	.	C	A	.	.	MAF_USDA=1.639
NC_035092.1	57789366	.	T	C	.	.	MAF_INRAE=6.329;MAF_USDA=36.471
NC_035092.1	57789371	.	C	T	.	.	MAF_USDA=1.639
NC_035092.1	57789394	.	C	A	.	.	MAF_INRAE=6.667;MAF_USDA=4.118
NC_035092.1	57789425	.	C	A	.	.	MAF_INRAE=5.833
NC_035092.1	57789505	.	G	T	.	.	MAF_INRAE=6.962;MAF_USDA=36.471
NC_035092.1	57789593	.	G	A	.	.	MAF_USDA=8.235
NC_035092.1	57789640	.	G	A	.	.	MAF_INRAE=11.392;MAF_USDA=11.765
NC_035092.1	57789669	.	G	A	.	.	MAF_INRAE=6.962;MAF_USDA=20.833
NC_035092.1	57789719	.	T	C	.	.	MAF_INRAE=6.962;MAF_USDA=35.882
NC_035092.1	57789823	.	C	T	.	.	MAF_INRAE=15.823;MAF_USDA=30.588
NC_035092.1	57789850	.	A	G	.	.	MAF_USDA=4.098
NC_035092.1	57789852	.	T	G	.	.	MAF_INRAE=17.5;MAF_USDA=30.588
NC_035092.1	57789888	.	T	C	.	.	MAF_INRAE=5.833;MAF_USDA=20.833
NC_035092.1	57789938	.	C	T	.	.	MAF_INRAE=15.789;MAF_USDA=36.471
NC_035092.1	57789941	.	T	C	.	.	MAF_USDA=13.934
NC_035092.1	57790056	.	A	G	.	.	MAF_INRAE=8.228;MAF_USDA=2.459
NC_035092.1	57790058	.	G	T	.	.	MAF_INRAE=5.696;MAF_USDA=34.706
NC_035092.1	57790061	.	G	A	.	.	MAF_INRAE=5.696;MAF_USDA=15.882
NC_035092.1	57790062	.	T	A	.	.	MAF_USDA=6.25
NC_035092.1	57790106	.	T	G	.	.	MAF_USDA=1.639
NC_035092.1	57790110	.	T	C	.	.	MAF_INRAE=15.823;MAF_USDA=30.588
NC_035092.1	57790147	.	C	G	.	.	MAF_USDA=1.639
NC_035092.1	57790150	.	C	T	.	.	MAF_INRAE=6.667;MAF_USDA=3.529
NC_035092.1	57790176	.	T	C	.	.	MAF_USDA=5.738
NC_035092.1	57790214	.	A	T	.	.	MAF_INRAE=5.263;MAF_USDA=3.279
NC_035092.1	57790338	.	T	C	.	.	MAF_INRAE=29.114;MAF_USDA=18.824
NC_035092.1	57790369	.	A	C	.	.	MAF_INRAE=6.962;MAF_USDA=34.524
NC_035092.1	57790416	.	A	C	.	.	MAF_USDA=4.167
NC_035092.1	57790427	.	C	A	.	.	MAF_INRAE=6.962;MAF_USDA=34.524
NC_035092.1	57790466	.	T	G	.	.	MAF_INRAE=15.789;MAF_USDA=42.353
NC_035092.1	57790470	.	T	A	.	.	MAF_USDA=1.639
NC_035092.1	57790521	.	A	C	.	.	MAF_INRAE=10.526;MAF_USDA=10.119
NC_035092.1	57790522	.	A	G	.	.	MAF_USDA=27.976
NC_035092.1	57790531	.	T	A	.	.	MAF_USDA=5.0
NC_035092.1	57790546	.	T	G	.	.	MAF_INRAE=10.526;MAF_USDA=10.714
NC_035092.1	57790691	.	C	T	.	.	MAF_USDA=17.262
NC_035092.1	57790730	.	G	A	.	.	MAF_USDA=5.738
NC_035092.1	57790843	.	T	A	.	.	MAF_USDA=1.765
NC_035092.1	57790845	.	C	T	.	.	MAF_INRAE=15.789;MAF_USDA=34.706
NC_035092.1	57790894	.	T	G	.	.	MAF_USDA=14.118
NC_035092.1	57790905	.	G	T	.	.	MAF_USDA=4.098
NC_035092.1	57790951	.	C	T	.	.	MAF_INRAE=10.759;MAF_USDA=12.941
NC_035092.1	57790959	.	G	A	.	.	MAF_USDA=9.412
NC_035092.1	57790984	.	A	C	.	.	MAF_INRAE=29.747;MAF_USDA=25.0
NC_035092.1	57790996	.	A	C	.	.	MAF_USDA=1.639
NC_035092.1	57791035	.	G	T	.	.	MAF_USDA=5.738
NC_035092.1	57791088	.	T	A	.	.	MAF_INRAE=29.114;MAF_USDA=18.824
NC_035092.1	57791110	.	A	C	.	.	MAF_INRAE=11.392;MAF_USDA=46.471
NC_035092.1	57791124	.	C	A	.	.	MAF_INRAE=10.0
NC_035092.1	57791125	.	G	A	.	.	MAF_USDA=41.667
NC_035092.1	57791126	.	T	G	.	.	MAF_USDA=41.667
NC_035092.1	57791145	.	G	T	.	.	MAF_USDA=1.639
NC_035092.1	57791186	.	C	A	.	.	MAF_INRAE=5.833;MAF_USDA=18.033
NC_035092.1	57791229	.	C	A	.	.	MAF_INRAE=29.114;MAF_USDA=18.235
NC_035092.1	57791385	.	C	T	.	.	MAF_INRAE=29.747;MAF_USDA=19.412
NC_035092.1	57791466	.	C	T	.	.	MAF_USDA=9.412
NC_035092.1	57791530	.	C	A	.	.	MAF_USDA=14.583
NC_035092.1	57791538	.	A	G	.	.	MAF_INRAE=29.114;MAF_USDA=20.0
NC_035092.1	57791540	.	T	C	.	.	MAF_INRAE=28.333;MAF_USDA=25.0
NC_035092.1	57791549	.	C	T	.	.	MAF_USDA=4.918
NC_035092.1	57791609	.	C	T	.	.	MAF_USDA=8.824
NC_035092.1	57791669	.	G	A	.	.	MAF_INRAE=11.392;MAF_USDA=8.235
NC_035092.1	57791859	.	A	G	.	.	MAF_USDA=6.557
NC_035092.1	57791936	.	G	A	.	.	MAF_USDA=15.882
NC_035092.1	57791946	.	T	G	.	.	MAF_USDA=4.706
NC_035092.1	57791959	.	T	G	.	.	MAF_INRAE=22.785;MAF_USDA=2.083
NC_035092.1	57791967	.	C	T	.	.	MAF_USDA=28.235
NC_035092.1	57792009	.	A	G	.	.	MAF_INRAE=6.962;MAF_USDA=11.176
NC_035092.1	57792035	.	G	A	.	.	MAF_INRAE=5.833
NC_035092.1	57792067	.	G	T	.	.	MAF_INRAE=10.759;MAF_USDA=5.738
NC_035092.1	57792115	.	G	A	.	.	MAF_USDA=4.167
NC_035092.1	57792203	.	T	C	.	.	MAF_INRAE=6.329;MAF_USDA=10.0
NC_035092.1	57792416	.	G	C	.	.	MAF_USDA=1.639
NC_035092.1	57792452	.	G	T	.	.	MAF_USDA=6.471
NC_035092.1	57792608	.	T	C	.	.	MAF_USDA=1.639
NC_035092.1	57792658	.	A	T	.	.	MAF_INRAE=44.937;MAF_USDA=16.471
NC_035092.1	57792689	.	A	T	.	.	MAF_INRAE=39.167
NC_035092.1	57792690	.	A	G	.	.	MAF_INRAE=39.167
NC_035092.1	57792693	.	T	C	.	.	MAF_INRAE=39.167;MAF_USDA=25.0
NC_035092.1	57792710	.	A	T	.	.	MAF_INRAE=3.165;MAF_USDA=2.459
NC_035092.1	57792720	.	T	A	.	.	MAF_INRAE=4.43;MAF_USDA=4.098
NC_035092.1	57792728	.	A	G	.	.	MAF_INRAE=3.165;MAF_USDA=2.459
NC_035092.1	57792796	.	C	A	.	.	MAF_USDA=4.918
NC_035092.1	57792816	.	A	C	.	.	MAF_USDA=4.918
NC_035092.1	57792824	.	C	A	.	.	MAF_INRAE=10.759;MAF_USDA=4.167
NC_035092.1	57792836	.	A	C	.	.	MAF_INRAE=3.165;MAF_USDA=2.459
NC_035092.1	57792845	.	C	T	.	.	MAF_INRAE=25.949;MAF_USDA=7.647
NC_035092.1	57792850	.	C	A	.	.	MAF_USDA=7.647
NC_035092.1	57792851	.	A	G	.	.	MAF_USDA=7.647
NC_035092.1	57792852	.	A	T	.	.	MAF_USDA=7.647
NC_035092.1	57792859	.	T	A	.	.	MAF_INRAE=25.949;MAF_USDA=14.583
NC_035092.1	57792863	.	A	G	.	.	MAF_USDA=7.059
NC_035092.1	57793027	.	C	A	.	.	MAF_INRAE=37.342;MAF_USDA=49.412
NC_035092.1	57793070	.	C	T	.	.	MAF_USDA=4.918
NC_035092.1	57793081	.	G	A	.	.	MAF_USDA=2.941
NC_035092.1	57793120	.	A	T	.	.	MAF_USDA=5.882
NC_035092.1	57793260	.	A	T	.	.	MAF_INRAE=38.608;MAF_USDA=20.833
NC_035092.1	57793269	.	A	T	.	.	MAF_USDA=7.059
NC_035092.1	57793291	.	G	T	.	.	MAF_INRAE=31.579;MAF_USDA=13.529
NC_035092.1	57793327	.	A	T	.	.	MAF_USDA=3.529
NC_035092.1	57793335	.	G	A	.	.	MAF_USDA=1.639
NC_035092.1	57793368	.	A	T	.	.	MAF_USDA=10.588
NC_035092.1	57793390	.	T	A	.	.	MAF_INRAE=4.43;MAF_USDA=8.235
NC_035092.1	57793484	.	T	C	.	.	MAF_INRAE=7.5;MAF_USDA=2.459
NC_035092.1	57793516	.	A	T	.	.	MAF_USDA=1.639
NC_035092.1	57793545	.	C	T	.	.	MAF_USDA=1.639
NC_035092.1	57793658	.	G	T	.	.	MAF_INRAE=11.392;MAF_USDA=24.118
NC_035092.1	57793662	.	A	C	.	.	MAF_INRAE=7.5;MAF_USDA=13.529
NC_035092.1	57793695	.	G	A	.	.	MAF_INRAE=12.658;MAF_USDA=30.588
NC_035092.1	57793718	.	A	G	.	.	MAF_USDA=3.529
NC_035092.1	57793721	.	G	T	.	.	MAF_USDA=5.738
NC_035092.1	57793842	.	C	T	.	.	MAF_USDA=29.412
NC_035092.1	57793862	.	T	A	.	.	MAF_INRAE=11.392;MAF_USDA=22.941
NC_035092.1	57793897	.	C	A	.	.	MAF_INRAE=38.608
NC_035092.1	57794040	.	G	A	.	.	MAF_INRAE=5.263
NC_035092.1	57794054	.	C	G	.	.	MAF_INRAE=48.734;MAF_USDA=46.471
NC_035092.1	57794078	.	T	A	.	.	MAF_INRAE=38.608;MAF_USDA=13.529
NC_035092.1	57794176	.	A	C	.	.	MAF_INRAE=50.0;MAF_USDA=31.765
NC_035092.1	57794181	.	A	G	.	.	MAF_USDA=4.918
NC_035092.1	57794219	.	C	T	.	.	MAF_USDA=8.333
NC_035092.1	57794221	.	T	G	.	.	MAF_INRAE=8.861;MAF_USDA=1.176
NC_035092.1	57794244	.	T	C	.	.	MAF_USDA=1.639
NC_035092.1	57794251	.	A	C	.	.	MAF_INRAE=11.392;MAF_USDA=24.706
NC_035092.1	57794352	.	A	G	.	.	MAF_INRAE=38.608;MAF_USDA=13.529
NC_035092.1	57794356	.	A	C	.	.	MAF_USDA=5.738
NC_035092.1	57794405	.	G	A	.	.	MAF_USDA=1.639
NC_035092.1	57794426	.	C	A	.	.	MAF_USDA=10.588
NC_035092.1	57794483	.	G	A	.	.	MAF_USDA=4.118
NC_035092.1	57794543	.	C	T	.	.	MAF_INRAE=5.263;MAF_USDA=6.471
NC_035092.1	57794572	.	T	G	.	.	MAF_INRAE=12.658;MAF_USDA=30.588
NC_035092.1	57794828	.	C	A	.	.	MAF_INRAE=7.5;MAF_USDA=2.459
NC_035092.1	57794906	.	C	A	.	.	MAF_USDA=4.706
NC_035092.1	57794913	.	G	A	.	.	MAF_INRAE=5.263;MAF_USDA=2.459
NC_035092.1	57794949	.	A	T	.	.	MAF_USDA=5.738
NC_035092.1	57794961	.	T	C	.	.	MAF_INRAE=37.975;MAF_USDA=13.529
NC_035092.1	57794999	.	G	T	.	.	MAF_USDA=4.918
NC_035092.1	57795045	.	G	A	.	.	MAF_INRAE=25.949;MAF_USDA=8.235
NC_035092.1	57795194	.	T	G	.	.	MAF_INRAE=5.263;MAF_USDA=6.471
NC_035092.1	57795195	.	T	C	.	.	MAF_USDA=6.471
NC_035092.1	57795277	.	C	A	.	.	MAF_INRAE=48.734;MAF_USDA=47.059
NC_035092.1	57795279	.	G	A	.	.	MAF_USDA=5.882
NC_035092.1	57795311	.	T	C	.	.	MAF_INRAE=16.456;MAF_USDA=2.941
NC_035092.1	57795335	.	G	A	.	.	MAF_USDA=8.824
NC_035092.1	57795361	.	G	T	.	.	MAF_INRAE=5.263
NC_035092.1	57795389	.	C	T	.	.	MAF_INRAE=11.392;MAF_USDA=22.941
NC_035092.1	57795416	.	G	C	.	.	MAF_INRAE=22.152;MAF_USDA=44.706
NC_035092.1	57795500	.	C	T	.	.	MAF_USDA=4.918
NC_035092.1	57795514	.	T	C	.	.	MAF_INRAE=5.263;MAF_USDA=5.882
NC_035092.1	57795516	.	C	T	.	.	MAF_USDA=5.882
NC_035092.1	57795565	.	A	C	.	.	MAF_INRAE=12.658;MAF_USDA=25.0
NC_035092.1	57795577	.	C	A	.	.	MAF_INRAE=38.608;MAF_USDA=13.529
NC_035092.1	57795585	.	A	C	.	.	MAF_INRAE=9.494;MAF_USDA=27.647
NC_035092.1	57795702	.	A	T	.	.	MAF_USDA=4.098
NC_035092.1	57795735	.	G	A	.	.	MAF_INRAE=12.658;MAF_USDA=28.824
NC_035092.1	57795793	.	G	T	.	.	MAF_INRAE=4.43;MAF_USDA=8.235
NC_035092.1	57795826	.	A	T	.	.	MAF_INRAE=37.975;MAF_USDA=13.529
NC_035092.1	57795852	.	A	G	.	.	MAF_USDA=1.639
NC_035092.1	57795914	.	A	C	.	.	MAF_USDA=5.294
NC_035092.1	57795918	.	T	G	.	.	MAF_INRAE=5.263;MAF_USDA=5.882
NC_035092.1	57795919	.	C	A	.	.	MAF_INRAE=21.667;MAF_USDA=30.0
NC_035092.1	57795952	.	C	T	.	.	MAF_USDA=9.016
NC_035092.1	57795990	.	A	C	.	.	MAF_INRAE=12.658;MAF_USDA=28.824
NC_035092.1	57796109	.	C	G	.	.	MAF_INRAE=5.263;MAF_USDA=6.471
NC_035092.1	57796139	.	G	T	.	.	MAF_INRAE=5.263;MAF_USDA=5.882
NC_035092.1	57796366	.	G	A	.	.	MAF_INRAE=10.759;MAF_USDA=24.118
NC_035092.1	57796433	.	A	G	.	.	MAF_USDA=8.333
NC_035092.1	57796447	.	G	A	.	.	MAF_INRAE=38.608;MAF_USDA=14.118
NC_035092.1	57796533	.	C	A	.	.	MAF_INRAE=21.519;MAF_USDA=11.765
NC_035092.1	57796564	.	G	A	.	.	MAF_INRAE=5.263;MAF_USDA=6.471
NC_035092.1	57796578	.	C	T	.	.	MAF_INRAE=12.658;MAF_USDA=30.0
NC_035092.1	57796586	.	C	G	.	.	MAF_INRAE=37.975;MAF_USDA=12.941
NC_035092.1	57796593	.	C	T	.	.	MAF_INRAE=5.263;MAF_USDA=7.059
NC_035092.1	57796611	.	C	T	.	.	MAF_INRAE=5.263;MAF_USDA=6.471
NC_035092.1	57796638	.	C	A	.	.	MAF_USDA=8.235
NC_035092.1	57796642	.	C	G	.	.	MAF_INRAE=5.263
NC_035092.1	57796650	.	C	T	.	.	MAF_INRAE=38.608;MAF_USDA=13.529
NC_035092.1	57796708	.	A	G	.	.	MAF_USDA=8.824
NC_035092.1	57796741	.	C	T	.	.	MAF_USDA=5.738
NC_035092.1	57796840	.	G	T	.	.	MAF_USDA=10.0
NC_035092.1	57796854	.	C	T	.	.	MAF_USDA=14.583
NC_035092.1	57796864	.	G	A	.	.	MAF_INRAE=38.333;MAF_USDA=12.353
NC_035092.1	57796946	.	G	C	.	.	MAF_INRAE=11.392;MAF_USDA=22.941
NC_035092.1	57796976	.	G	A	.	.	MAF_INRAE=37.975;MAF_USDA=13.253
NC_035092.1	57796999	.	C	T	.	.	MAF_INRAE=37.975;MAF_USDA=13.095
NC_035092.1	57797004	.	C	T	.	.	MAF_INRAE=11.392;MAF_USDA=22.024
NC_035092.1	57797046	.	C	T	.	.	MAF_INRAE=11.392;MAF_USDA=22.941
NC_035092.1	57797061	.	T	C	.	.	MAF_INRAE=38.608;MAF_USDA=14.118
NC_035092.1	57797086	.	T	C	.	.	MAF_INRAE=37.975;MAF_USDA=13.529
NC_035092.1	57797092	.	A	T	.	.	MAF_INRAE=37.975;MAF_USDA=13.529
NC_035092.1	57797098	.	T	G	.	.	MAF_INRAE=26.582;MAF_USDA=8.235
NC_035092.1	57797149	.	T	C	.	.	MAF_USDA=11.765
NC_035092.1	57797180	.	C	T	.	.	MAF_USDA=4.706
NC_035092.1	57797297	.	C	T	.	.	MAF_INRAE=21.519;MAF_USDA=22.941
NC_035092.1	57797325	.	A	G	.	.	MAF_INRAE=12.658;MAF_USDA=30.0
NC_035092.1	57797363	.	T	A	.	.	MAF_INRAE=10.0
NC_035092.1	57797367	.	C	T	.	.	MAF_USDA=16.667
NC_035092.1	57797369	.	C	G	.	.	MAF_USDA=16.667
NC_035092.1	57797370	.	A	G	.	.	MAF_USDA=16.667
NC_035092.1	57797408	.	T	G	.	.	MAF_INRAE=6.667;MAF_USDA=9.836
NC_035092.1	57797442	.	A	G	.	.	MAF_INRAE=12.025;MAF_USDA=30.588
NC_035092.1	57797522	.	G	A	.	.	MAF_USDA=10.0
NC_035092.1	57797584	.	C	T	.	.	MAF_INRAE=5.263;MAF_USDA=6.471
NC_035092.1	57797596	.	G	A	.	.	MAF_INRAE=26.582;MAF_USDA=8.235
NC_035092.1	57797664	.	T	C	.	.	MAF_INRAE=37.342;MAF_USDA=18.235
NC_035092.1	57797734	.	C	T	.	.	MAF_INRAE=3.165;MAF_USDA=1.639
NC_035092.1	57797864	.	C	A	.	.	MAF_USDA=4.167
NC_035092.1	57797887	.	C	T	.	.	MAF_INRAE=21.519;MAF_USDA=12.353
NC_035092.1	57797903	.	T	C	.	.	MAF_USDA=2.459
NC_035092.1	57797992	.	T	C	.	.	MAF_USDA=10.417
NC_035092.1	57797996	.	A	T	.	.	MAF_USDA=12.353
NC_035092.1	57797997	.	C	A	.	.	MAF_USDA=12.353
NC_035092.1	57797998	.	T	G	.	.	MAF_USDA=12.353
NC_035092.1	57798146	.	T	A	.	.	MAF_INRAE=29.747
NC_035092.1	57798258	.	G	A	.	.	MAF_INRAE=6.962;MAF_USDA=3.529
NC_035092.1	57798273	.	T	C	.	.	MAF_INRAE=11.392;MAF_USDA=22.353
NC_035092.1	57798416	.	G	A	.	.	MAF_USDA=5.738
NC_035092.1	57798440	.	C	T	.	.	MAF_USDA=12.5
NC_035092.1	57798550	.	A	C	.	.	MAF_INRAE=11.392;MAF_USDA=23.529
NC_035092.1	57798566	.	A	G	.	.	MAF_INRAE=25.949;MAF_USDA=5.882
NC_035092.1	57798589	.	T	A	.	.	MAF_USDA=1.639
NC_035092.1	57798643	.	T	A	.	.	MAF_USDA=5.738
NC_035092.1	57798649	.	A	T	.	.	MAF_INRAE=11.392;MAF_USDA=23.529
NC_035092.1	57798893	.	A	C	.	.	MAF_INRAE=11.392;MAF_USDA=23.529
NC_035092.1	57798935	.	A	C	.	.	MAF_INRAE=21.667;MAF_USDA=5.882
NC_035092.1	57799008	.	C	A	.	.	MAF_INRAE=38.608;MAF_USDA=13.529
NC_035092.1	57799223	.	C	A	.	.	MAF_USDA=12.5
NC_035092.1	57799279	.	C	G	.	.	MAF_USDA=1.639
NC_035092.1	57799284	.	A	C	.	.	MAF_INRAE=8.228;MAF_USDA=25.882
NC_035092.1	57799308	.	C	T	.	.	MAF_INRAE=8.228;MAF_USDA=21.176
NC_035092.1	57799331	.	T	A	.	.	MAF_USDA=2.459
NC_035092.1	57799335	.	T	C	.	.	MAF_USDA=2.459
NC_035092.1	57799472	.	G	T	.	.	MAF_USDA=4.118
NC_035092.1	57799478	.	G	A	.	.	MAF_INRAE=5.263;MAF_USDA=5.882
NC_035092.1	57799485	.	T	A	.	.	MAF_USDA=4.706
NC_035092.1	57799509	.	T	G	.	.	MAF_USDA=5.738
NC_035092.1	57799544	.	G	A	.	.	MAF_INRAE=8.228;MAF_USDA=18.235
NC_035092.1	57799557	.	C	G	.	.	MAF_USDA=8.333
NC_035092.1	57799609	.	G	A	.	.	MAF_INRAE=49.167;MAF_USDA=50.0
NC_035092.1	57799611	.	T	C	.	.	MAF_INRAE=49.167;MAF_USDA=50.0
NC_035092.1	57799616	.	G	A	.	.	MAF_INRAE=49.167;MAF_USDA=50.0
NC_035092.1	57799618	.	T	C	.	.	MAF_INRAE=49.167;MAF_USDA=41.667
NC_035092.1	57799803	.	G	T	.	.	MAF_USDA=5.738
NC_035092.1	57799831	.	A	G	.	.	MAF_USDA=2.083
NC_035092.1	57799852	.	C	T	.	.	MAF_USDA=4.098
NC_035092.1	57799863	.	A	T	.	.	MAF_USDA=4.918
NC_035092.1	57799900	.	G	T	.	.	MAF_INRAE=48.734;MAF_USDA=44.118
NC_035092.1	57799907	.	T	G	.	.	MAF_USDA=4.918
NC_035092.1	57799912	.	T	G	.	.	MAF_USDA=1.639
NC_035092.1	57800048	.	G	A	.	.	MAF_INRAE=49.367;MAF_USDA=44.706
NC_035092.1	57800122	.	C	T	.	.	MAF_INRAE=5.263;MAF_USDA=6.471
NC_035092.1	57800200	.	G	A	.	.	MAF_INRAE=5.263;MAF_USDA=2.459
NC_035092.1	57800207	.	G	A	.	.	MAF_INRAE=5.263;MAF_USDA=6.471
NC_035092.1	57800248	.	G	A	.	.	MAF_USDA=1.639
NC_035092.1	57800266	.	C	A	.	.	MAF_INRAE=16.456;MAF_USDA=4.167
NC_035092.1	57800304	.	A	C	.	.	MAF_USDA=1.639
NC_035092.1	57800317	.	T	C	.	.	MAF_INRAE=49.367;MAF_USDA=39.412
NC_035092.1	57800369	.	T	C	.	.	MAF_USDA=8.333
NC_035092.1	57800389	.	A	T	.	.	MAF_INRAE=48.734;MAF_USDA=40.588
NC_035092.1	57800393	.	C	A	.	.	MAF_INRAE=49.167;MAF_USDA=41.176
NC_035092.1	57800518	.	C	A	.	.	MAF_USDA=1.639
NC_035092.1	57800721	.	A	C	.	.	MAF_USDA=4.918
NC_035092.1	57800730	.	A	T	.	.	MAF_INRAE=3.165;MAF_USDA=3.333
NC_035092.1	57800781	.	C	T	.	.	MAF_INRAE=49.367;MAF_USDA=38.824
NC_035092.1	57800833	.	C	T	.	.	MAF_INRAE=48.734;MAF_USDA=38.824
NC_035092.1	57800941	.	T	A	.	.	MAF_INRAE=48.734;MAF_USDA=39.286
NC_035092.1	57800989	.	C	T	.	.	MAF_USDA=4.118
NC_035092.1	57801016	.	A	C	.	.	MAF_USDA=2.941
NC_035092.1	57801027	.	C	A	.	.	MAF_INRAE=48.734;MAF_USDA=38.824
NC_035092.1	57801049	.	T	G	.	.	MAF_USDA=4.118
NC_035092.1	57801052	.	C	G	.	.	MAF_INRAE=6.962;MAF_USDA=2.941
NC_035092.1	57801223	.	G	A	.	.	MAF_USDA=1.639
NC_035092.1	57801327	.	T	A	.	.	MAF_INRAE=23.418;MAF_USDA=39.412
NC_035092.1	57801545	.	T	A	.	.	MAF_USDA=4.167
NC_035092.1	57801561	.	A	G	.	.	MAF_USDA=4.167
NC_035092.1	57801563	.	A	G	.	.	MAF_INRAE=49.367;MAF_USDA=33.929
NC_035092.1	57801893	.	T	A	.	.	MAF_INRAE=27.848;MAF_USDA=12.941
NC_035092.1	57801925	.	T	G	.	.	MAF_INRAE=22.152;MAF_USDA=27.059
NC_035092.1	57801956	.	A	C	.	.	MAF_INRAE=48.734;MAF_USDA=41.667
NC_035092.1	57801957	.	C	A	.	.	MAF_INRAE=26.582;MAF_USDA=14.583
NC_035092.1	57801961	.	G	A	.	.	MAF_INRAE=48.734;MAF_USDA=38.235
NC_035092.1	57802050	.	C	T	.	.	MAF_USDA=8.333
NC_035092.1	57802088	.	G	T	.	.	MAF_INRAE=3.165;MAF_USDA=1.639
NC_035092.1	57802187	.	C	T	.	.	MAF_INRAE=9.494;MAF_USDA=20.0
NC_035092.1	57802221	.	G	C	.	.	MAF_INRAE=22.152;MAF_USDA=47.059
NC_035092.1	57802506	.	A	C	.	.	MAF_INRAE=39.873;MAF_USDA=21.176
NC_035092.1	57802519	.	C	G	.	.	MAF_USDA=1.639
NC_035092.1	57802545	.	G	A	.	.	MAF_USDA=1.639
NC_035092.1	57802588	.	C	T	.	.	MAF_USDA=2.459
NC_035092.1	57802591	.	T	C	.	.	MAF_USDA=12.5
NC_035092.1	57802595	.	T	C	.	.	MAF_USDA=8.333
NC_035092.1	57802639	.	C	A	.	.	MAF_INRAE=39.873;MAF_USDA=21.765
NC_035092.1	57802649	.	T	C	.	.	MAF_INRAE=22.152;MAF_USDA=47.647
NC_035092.1	57802701	.	A	T	.	.	MAF_USDA=2.459
NC_035092.1	57802714	.	T	C	.	.	MAF_USDA=4.098
NC_035092.1	57803106	.	A	G	.	.	MAF_USDA=4.918
NC_035092.1	57803264	.	C	T	.	.	MAF_INRAE=3.165;MAF_USDA=3.279
NC_035092.1	57803289	.	G	T	.	.	MAF_USDA=4.098
NC_035092.1	57803399	.	C	T	.	.	MAF_INRAE=38.608;MAF_USDA=14.706
NC_035092.1	57803562	.	G	T	.	.	MAF_USDA=3.529
NC_035092.1	57803632	.	C	A	.	.	MAF_USDA=14.118
NC_035092.1	57803849	.	C	G	.	.	MAF_USDA=1.639
NC_035092.1	57803975	.	T	G	.	.	MAF_USDA=1.639
NC_035092.1	57804248	.	T	A	.	.	MAF_INRAE=30.38;MAF_USDA=28.235
NC_035092.1	57804652	.	T	A	.	.	MAF_INRAE=34.81;MAF_USDA=35.714
NC_035092.1	57804660	.	C	T	.	.	MAF_USDA=1.639
NC_035092.1	57804966	.	C	T	.	.	MAF_USDA=4.098
NC_035092.1	57805070	.	C	T	.	.	MAF_INRAE=34.177;MAF_USDA=38.095
NC_035092.1	57805145	.	G	A	.	.	MAF_USDA=5.0
NC_035092.1	57805270	.	C	T	.	.	MAF_INRAE=26.582;MAF_USDA=8.235
NC_035092.1	57805292	.	C	T	.	.	MAF_USDA=5.738
NC_035092.1	57805511	.	C	T	.	.	MAF_USDA=1.639
NC_035092.1	57805541	.	T	C	.	.	MAF_USDA=40.0
NC_035092.1	57805683	.	G	C	.	.	MAF_INRAE=26.582;MAF_USDA=8.235
NC_035092.1	57805716	.	C	A	.	.	MAF_INRAE=34.81;MAF_USDA=38.235
NC_035092.1	57805748	.	T	C	.	.	MAF_INRAE=34.81;MAF_USDA=37.647
NC_035092.1	57805795	.	G	A	.	.	MAF_INRAE=34.81;MAF_USDA=38.235
NC_035092.1	57805818	.	G	T	.	.	MAF_INRAE=26.582;MAF_USDA=8.235
NC_035092.1	57805822	.	C	A	.	.	MAF_USDA=5.738
NC_035092.1	57805923	.	C	T	.	.	MAF_INRAE=34.81;MAF_USDA=35.882
NC_035092.1	57805982	.	G	T	.	.	MAF_USDA=4.098
NC_035092.1	57806015	.	A	C	.	.	MAF_USDA=39.412
NC_035092.1	57806185	.	C	T	.	.	MAF_USDA=7.377
NC_035092.1	57806524	.	A	G	.	.	MAF_INRAE=7.595;MAF_USDA=7.647
NC_035092.1	57806830	.	T	A	.	.	MAF_USDA=5.738
NC_035092.1	57806895	.	A	C	.	.	MAF_INRAE=37.342;MAF_USDA=13.529
NC_035092.1	57806956	.	C	T	.	.	MAF_INRAE=38.608;MAF_USDA=13.529
NC_035092.1	57806991	.	G	A	.	.	MAF_USDA=1.667
NC_035092.1	57807006	.	G	A	.	.	MAF_USDA=4.098
NC_035092.1	57807039	.	C	A	.	.	MAF_INRAE=7.5;MAF_USDA=4.918
NC_035092.1	57807043	.	A	T	.	.	MAF_USDA=1.639
NC_035092.1	57807048	.	C	T	.	.	MAF_INRAE=7.5;MAF_USDA=5.738
NC_035092.1	57807144	.	G	A	.	.	MAF_INRAE=6.667;MAF_USDA=2.083
NC_035092.1	57807152	.	T	C	.	.	MAF_INRAE=34.167;MAF_USDA=11.765
NC_035092.1	57807153	.	T	G	.	.	MAF_INRAE=6.667;MAF_USDA=2.083
NC_035092.1	57807162	.	A	T	.	.	MAF_USDA=4.167
NC_035092.1	57807165	.	C	T	.	.	MAF_INRAE=6.667;MAF_USDA=2.083
NC_035092.1	57807167	.	C	G	.	.	MAF_INRAE=6.667;MAF_USDA=2.083
NC_035092.1	57807221	.	G	A	.	.	MAF_INRAE=20.0
NC_035092.1	57807244	.	G	A	.	.	MAF_INRAE=12.5
NC_035092.1	57807262	.	G	A	.	.	MAF_INRAE=3.333;MAF_USDA=4.098
NC_035092.1	57807306	.	T	C	.	.	MAF_USDA=1.639
NC_035092.1	57807362	.	T	C	.	.	MAF_INRAE=8.228;MAF_USDA=12.353
NC_035092.1	57807374	.	A	G	.	.	MAF_USDA=1.639
NC_035092.1	57807467	.	G	A	.	.	MAF_INRAE=7.5
NC_035092.1	57807493	.	T	G	.	.	MAF_INRAE=26.582;MAF_USDA=8.235
NC_035092.1	57807536	.	T	A	.	.	MAF_USDA=5.833
NC_035092.1	57807575	.	G	T	.	.	MAF_INRAE=34.81;MAF_USDA=35.714
NC_035092.1	57807665	.	C	T	.	.	MAF_INRAE=44.304;MAF_USDA=30.952
NC_035092.1	57807731	.	A	C	.	.	MAF_INRAE=27.215;MAF_USDA=10.714
NC_035092.1	57807733	.	G	A	.	.	MAF_USDA=2.083
NC_035092.1	57807818	.	A	T	.	.	MAF_USDA=1.667
NC_035092.1	57807839	.	C	G	.	.	MAF_USDA=1.667
NC_035092.1	57807893	.	A	T	.	.	MAF_USDA=21.429
NC_035092.1	57807924	.	A	G	.	.	MAF_USDA=8.929
NC_035092.1	57808009	.	G	A	.	.	MAF_INRAE=38.608;MAF_USDA=13.69
NC_035092.1	57808069	.	C	A	.	.	MAF_USDA=5.294
NC_035092.1	57808070	.	G	A	.	.	MAF_USDA=10.656
NC_035092.1	57808139	.	G	C	.	.	MAF_USDA=2.083
NC_035092.1	57808216	.	C	A	.	.	MAF_USDA=3.529
NC_035092.1	57808501	.	C	A	.	.	MAF_USDA=3.279
NC_035092.1	57808550	.	G	A	.	.	MAF_USDA=4.098
NC_035092.1	57808557	.	A	G	.	.	MAF_USDA=3.279
NC_035092.1	57808730	.	A	T	.	.	MAF_INRAE=47.468;MAF_USDA=25.882
NC_035092.1	57808810	.	G	C	.	.	MAF_USDA=5.738
NC_035092.1	57808879	.	C	T	.	.	MAF_INRAE=2.5
NC_035092.1	57808924	.	C	A	.	.	MAF_USDA=25.294
NC_035092.1	57808958	.	C	G	.	.	MAF_INRAE=10.127;MAF_USDA=4.706
NC_035092.1	57808963	.	A	G	.	.	MAF_USDA=3.529
NC_035092.1	57808968	.	T	G	.	.	MAF_USDA=3.529
NC_035092.1	57808989	.	G	A	.	.	MAF_USDA=7.647
NC_035092.1	57808992	.	G	T	.	.	MAF_USDA=15.882
NC_035092.1	57809086	.	A	T	.	.	MAF_USDA=5.738
NC_035092.1	57809165	.	G	A	.	.	MAF_USDA=1.639
NC_035092.1	57809176	.	A	C	.	.	MAF_USDA=2.459
NC_035092.1	57809306	.	C	T	.	.	MAF_USDA=1.765
NC_035092.1	57809349	.	T	G	.	.	MAF_INRAE=37.975;MAF_USDA=16.471
NC_035092.1	57809374	.	T	G	.	.	MAF_INRAE=17.089
NC_035092.1	57809452	.	G	A	.	.	MAF_USDA=2.941
NC_035092.1	57809492	.	T	A	.	.	MAF_INRAE=6.667;MAF_USDA=12.353
NC_035092.1	57809632	.	A	T	.	.	MAF_INRAE=20.0;MAF_USDA=4.167
NC_035092.1	57809743	.	G	T	.	.	MAF_INRAE=36.709;MAF_USDA=24.706
NC_035092.1	57809745	.	T	C	.	.	MAF_USDA=25.882
NC_035092.1	57809769	.	T	A	.	.	MAF_USDA=2.459
NC_035092.1	57809776	.	G	T	.	.	MAF_INRAE=37.342;MAF_USDA=22.353
NC_035092.1	57809793	.	A	C	.	.	MAF_INRAE=5.263
NC_035092.1	57809816	.	A	G	.	.	MAF_INRAE=43.671;MAF_USDA=19.412
NC_035092.1	57809888	.	T	C	.	.	MAF_USDA=1.639
NC_035092.1	57809892	.	G	A	.	.	MAF_USDA=1.639
NC_035092.1	57809918	.	G	A	.	.	MAF_USDA=4.918
NC_035092.1	57809989	.	T	G	.	.	MAF_USDA=4.098
NC_035092.1	57810057	.	C	A	.	.	MAF_USDA=2.353
NC_035092.1	57810298	.	A	T	.	.	MAF_USDA=8.696
NC_035092.1	57810328	.	G	A	.	.	MAF_USDA=6.471
NC_035092.1	57810477	.	G	T	.	.	MAF_INRAE=48.734;MAF_USDA=40.588
NC_035092.1	57810553	.	A	T	.	.	MAF_USDA=1.639
NC_035092.1	57810565	.	T	G	.	.	MAF_INRAE=48.734;MAF_USDA=40.0
NC_035092.1	57810695	.	G	A	.	.	MAF_INRAE=6.962;MAF_USDA=20.588
NC_035092.1	57810764	.	A	G	.	.	MAF_INRAE=38.608;MAF_USDA=24.706
NC_035092.1	57810804	.	A	T	.	.	MAF_USDA=7.647
NC_035092.1	57811063	.	G	A	.	.	MAF_USDA=5.738
NC_035092.1	57811129	.	T	C	.	.	MAF_USDA=1.639
NC_035092.1	57811168	.	T	G	.	.	MAF_USDA=35.882
NC_035092.1	57811178	.	G	A	.	.	MAF_USDA=2.353
NC_035092.1	57811279	.	G	T	.	.	MAF_INRAE=26.582;MAF_USDA=7.647
NC_035092.1	57811282	.	G	A	.	.	MAF_USDA=16.471
NC_035092.1	57811285	.	C	T	.	.	MAF_USDA=15.294
NC_035092.1	57811423	.	C	T	.	.	MAF_USDA=3.279
NC_035092.1	57811472	.	G	C	.	.	MAF_INRAE=6.667;MAF_USDA=10.0
NC_035092.1	57811590	.	C	A	.	.	MAF_USDA=2.459
NC_035092.1	57811670	.	G	A	.	.	MAF_USDA=4.118
NC_035092.1	57811838	.	C	G	.	.	MAF_USDA=2.083
NC_035092.1	57811960	.	C	T	.	.	MAF_USDA=4.706
NC_035092.1	57811982	.	A	G	.	.	MAF_INRAE=5.263
NC_035092.1	57812011	.	C	T	.	.	MAF_USDA=2.459
NC_035092.1	57812044	.	C	A	.	.	MAF_INRAE=36.076;MAF_USDA=24.118
NC_035092.1	57812085	.	A	G	.	.	MAF_USDA=18.824
NC_035092.1	57812098	.	C	T	.	.	MAF_INRAE=26.582;MAF_USDA=6.471
NC_035092.1	57812107	.	C	T	.	.	MAF_INRAE=32.911;MAF_USDA=32.941
NC_035092.1	57812150	.	A	C	.	.	MAF_USDA=18.235
NC_035092.1	57812187	.	T	C	.	.	MAF_USDA=8.333
NC_035092.1	57812192	.	C	A	.	.	MAF_INRAE=9.494
NC_035092.1	57812198	.	T	A	.	.	MAF_INRAE=6.667
NC_035092.1	57812239	.	G	A	.	.	MAF_USDA=8.333
NC_035092.1	57812345	.	G	A	.	.	MAF_INRAE=10.127;MAF_USDA=8.235
NC_035092.1	57812477	.	C	A	.	.	MAF_INRAE=3.165
NC_035092.1	57812508	.	A	C	.	.	MAF_INRAE=25.949;MAF_USDA=22.941
NC_035092.1	57812557	.	G	A	.	.	MAF_USDA=3.279
NC_035092.1	57812638	.	C	T	.	.	MAF_USDA=1.176
NC_035092.1	57812722	.	C	T	.	.	MAF_INRAE=5.263
NC_035092.1	57812741	.	T	C	.	.	MAF_INRAE=10.127;MAF_USDA=36.471
NC_035092.1	57812880	.	C	T	.	.	MAF_INRAE=22.785;MAF_USDA=27.059
NC_035092.1	57813080	.	A	T	.	.	MAF_USDA=1.639
NC_035092.1	57813189	.	T	C	.	.	MAF_USDA=5.738
NC_035092.1	57813206	.	C	T	.	.	MAF_INRAE=32.278;MAF_USDA=31.765
NC_035092.1	57813216	.	G	A	.	.	MAF_USDA=9.412
NC_035092.1	57813218	.	T	G	.	.	MAF_USDA=1.639
NC_035092.1	57813223	.	C	A	.	.	MAF_INRAE=16.456;MAF_USDA=4.706
NC_035092.1	57813287	.	G	A	.	.	MAF_INRAE=16.456;MAF_USDA=7.059
NC_035092.1	57813338	.	C	A	.	.	MAF_USDA=4.098
NC_035092.1	57813784	.	C	T	.	.	MAF_USDA=1.639
NC_035092.1	57813891	.	A	T	.	.	MAF_USDA=5.357
NC_035092.1	57813895	.	C	T	.	.	MAF_USDA=5.294
NC_035092.1	57813897	.	C	A	.	.	MAF_USDA=5.294
NC_035092.1	57813932	.	C	T	.	.	MAF_INRAE=10.127;MAF_USDA=6.25
NC_035092.1	57814376	.	C	A	.	.	MAF_INRAE=5.263;MAF_USDA=3.529
NC_035092.1	57814380	.	G	A	.	.	MAF_USDA=4.167
NC_035092.1	57814432	.	T	C	.	.	MAF_USDA=43.75
NC_035092.1	57814736	.	G	A	.	.	MAF_USDA=1.639
NC_035092.1	57814904	.	A	C	.	.	MAF_INRAE=10.127;MAF_USDA=3.529
NC_035092.1	57814947	.	G	T	.	.	MAF_INRAE=26.582;MAF_USDA=10.0
NC_035092.1	57815096	.	C	G	.	.	MAF_USDA=3.279
NC_035092.1	57815126	.	T	G	.	.	MAF_USDA=4.098
NC_035092.1	57815220	.	A	G	.	.	MAF_INRAE=22.785;MAF_USDA=25.882
NC_035092.1	57815275	.	C	A	.	.	MAF_INRAE=5.263;MAF_USDA=7.377
NC_035092.1	57815292	.	G	A	.	.	MAF_INRAE=10.759;MAF_USDA=40.0
NC_035092.1	57815388	.	T	A	.	.	MAF_INRAE=16.456;MAF_USDA=4.706
NC_035092.1	57815700	.	T	A	.	.	MAF_USDA=1.639
NC_035092.1	57815761	.	A	C	.	.	MAF_INRAE=15.823;MAF_USDA=14.286
NC_035092.1	57815778	.	G	A	.	.	MAF_USDA=1.667
NC_035092.1	57815821	.	T	A	.	.	MAF_INRAE=27.215;MAF_USDA=5.294
NC_035092.1	57815942	.	A	C	.	.	MAF_INRAE=16.456;MAF_USDA=5.882
NC_035092.1	57815958	.	C	T	.	.	MAF_USDA=3.279
NC_035092.1	57815959	.	G	T	.	.	MAF_USDA=37.647
NC_035092.1	57816068	.	G	A	.	.	MAF_USDA=3.279
NC_035092.1	57816272	.	T	A	.	.	MAF_USDA=1.639
NC_035092.1	57816380	.	G	T	.	.	MAF_INRAE=6.667;MAF_USDA=22.353
NC_035092.1	57816405	.	T	C	.	.	MAF_INRAE=10.127;MAF_USDA=5.882
NC_035092.1	57816422	.	G	A	.	.	MAF_INRAE=6.667;MAF_USDA=47.647
NC_035092.1	57816526	.	T	C	.	.	MAF_USDA=4.167
NC_035092.1	57816659	.	T	C	.	.	MAF_INRAE=5.263
NC_035092.1	57816778	.	C	T	.	.	MAF_INRAE=11.392;MAF_USDA=14.706
NC_035092.1	57816853	.	T	G	.	.	MAF_INRAE=11.392;MAF_USDA=14.118
NC_035092.1	57816919	.	C	T	.	.	MAF_USDA=2.459
NC_035092.1	57817001	.	T	G	.	.	MAF_INRAE=5.263
NC_035092.1	57817049	.	C	T	.	.	MAF_USDA=1.639
NC_035092.1	57817073	.	A	G	.	.	MAF_INRAE=11.392;MAF_USDA=14.706
NC_035092.1	57817155	.	G	A	.	.	MAF_INRAE=10.127;MAF_USDA=11.765
NC_035092.1	57817160	.	G	A	.	.	MAF_USDA=2.459
NC_035092.1	57817228	.	G	A	.	.	MAF_INRAE=38.608;MAF_USDA=10.656
NC_035092.1	57817244	.	A	G	.	.	MAF_INRAE=11.392;MAF_USDA=14.286
NC_035092.1	57817267	.	G	A	.	.	MAF_INRAE=18.987;MAF_USDA=29.412
NC_035092.1	57817358	.	A	G	.	.	MAF_INRAE=18.354;MAF_USDA=29.412
NC_035092.1	57817393	.	A	G	.	.	MAF_INRAE=16.456;MAF_USDA=3.529
NC_035092.1	57817694	.	T	C	.	.	MAF_USDA=18.235
NC_035092.1	57817714	.	C	T	.	.	MAF_USDA=1.765
NC_035092.1	57817750	.	C	T	.	.	MAF_USDA=4.118
NC_035092.1	57817804	.	C	T	.	.	MAF_USDA=4.167
NC_035092.1	57817823	.	A	T	.	.	MAF_INRAE=7.5;MAF_USDA=36.471
NC_035092.1	57817837	.	C	T	.	.	MAF_INRAE=26.582;MAF_USDA=5.294
NC_035092.1	57817844	.	C	G	.	.	MAF_INRAE=11.392;MAF_USDA=11.765
NC_035092.1	57817855	.	G	C	.	.	MAF_INRAE=26.582;MAF_USDA=14.583
NC_035092.1	57817883	.	C	A	.	.	MAF_USDA=21.176
NC_035092.1	57817895	.	G	A	.	.	MAF_INRAE=39.241;MAF_USDA=35.294
NC_035092.1	57817903	.	C	T	.	.	MAF_INRAE=7.5;MAF_USDA=41.667
NC_035092.1	57817904	.	G	A	.	.	MAF_INRAE=20.833;MAF_USDA=4.167
NC_035092.1	57817938	.	A	C	.	.	MAF_INRAE=7.5;MAF_USDA=41.667
NC_035092.1	57817989	.	G	A	.	.	MAF_INRAE=6.667;MAF_USDA=31.765
NC_035092.1	57818092	.	A	G	.	.	MAF_USDA=1.765
NC_035092.1	57818103	.	A	G	.	.	MAF_USDA=2.459
NC_035092.1	57818132	.	C	G	.	.	MAF_INRAE=6.667;MAF_USDA=36.471
NC_035092.1	57818267	.	C	T	.	.	MAF_USDA=8.235
NC_035092.1	57818344	.	A	C	.	.	MAF_INRAE=11.392;MAF_USDA=15.294
NC_035092.1	57818458	.	G	A	.	.	MAF_INRAE=18.354;MAF_USDA=48.235
NC_035092.1	57818508	.	A	C	.	.	MAF_USDA=4.118
NC_035092.1	57818679	.	T	A	.	.	MAF_USDA=4.098
NC_035092.1	57818694	.	G	T	.	.	MAF_USDA=7.059
NC_035092.1	57818717	.	C	G	.	.	MAF_INRAE=20.0;MAF_USDA=4.167
NC_035092.1	57818763	.	G	A	.	.	MAF_USDA=1.639
NC_035092.1	57818926	.	C	T	.	.	MAF_INRAE=18.354;MAF_USDA=47.647
NC_035092.1	57818949	.	G	C	.	.	MAF_USDA=10.417
NC_035092.1	57818950	.	G	A	.	.	MAF_USDA=3.279
NC_035092.1	57819000	.	C	T	.	.	MAF_USDA=14.583
NC_035092.1	57819001	.	T	G	.	.	MAF_USDA=16.667
NC_035092.1	57819127	.	T	G	.	.	MAF_USDA=10.417
NC_035092.1	57819133	.	T	C	.	.	MAF_USDA=8.333
NC_035092.1	57819137	.	C	G	.	.	MAF_USDA=8.333
NC_035092.1	57819141	.	G	A	.	.	MAF_USDA=5.882
NC_035092.1	57819155	.	C	T	.	.	MAF_USDA=5.882
NC_035092.1	57819409	.	T	C	.	.	MAF_USDA=4.167
NC_035092.1	57819622	.	A	C	.	.	MAF_USDA=2.083
NC_035092.1	57819631	.	T	A	.	.	MAF_INRAE=38.608;MAF_USDA=13.529
NC_035092.1	57819656	.	T	G	.	.	MAF_INRAE=46.835;MAF_USDA=46.471
NC_035092.1	57819705	.	A	G	.	.	MAF_INRAE=18.354;MAF_USDA=50.0
NC_035092.1	57819714	.	G	C	.	.	MAF_USDA=8.333
NC_035092.1	57819763	.	C	A	.	.	MAF_INRAE=26.582;MAF_USDA=15.882
NC_035092.1	57819773	.	A	G	.	.	MAF_USDA=3.279
NC_035092.1	57819825	.	C	T	.	.	MAF_INRAE=16.456;MAF_USDA=27.059
NC_035092.1	57819840	.	T	C	.	.	MAF_INRAE=16.456;MAF_USDA=28.235
NC_035092.1	57819873	.	G	A	.	.	MAF_INRAE=16.456;MAF_USDA=18.852
NC_035092.1	57819957	.	C	T	.	.	MAF_USDA=12.941
NC_035092.1	57819973	.	A	T	.	.	MAF_USDA=33.333
NC_035092.1	57819978	.	T	A	.	.	MAF_USDA=6.471
NC_035092.1	57819981	.	A	C	.	.	MAF_USDA=6.471
NC_035092.1	57819983	.	C	T	.	.	MAF_USDA=7.647
NC_035092.1	57820002	.	C	T	.	.	MAF_USDA=8.333
NC_035092.1	57820019	.	G	T	.	.	MAF_USDA=29.167
NC_035092.1	57820023	.	T	A	.	.	MAF_USDA=9.016
NC_035092.1	57820901	.	C	A	.	.	MAF_USDA=1.667
NC_035092.1	57820917	.	T	C	.	.	MAF_USDA=20.588
NC_035092.1	57820922	.	C	A	.	.	MAF_USDA=14.583
NC_035092.1	57821036	.	G	T	.	.	MAF_USDA=8.197
NC_035092.1	57821043	.	G	A	.	.	MAF_INRAE=26.582;MAF_USDA=14.706
NC_035092.1	57821053	.	G	C	.	.	MAF_INRAE=15.823;MAF_USDA=18.824
NC_035092.1	57821071	.	A	G	.	.	MAF_INRAE=15.823;MAF_USDA=19.412
NC_035092.1	57821114	.	G	T	.	.	MAF_USDA=9.836
NC_035092.1	57821130	.	T	A	.	.	MAF_INRAE=20.0;MAF_USDA=12.5
NC_035092.1	57821146	.	G	C	.	.	MAF_INRAE=25.949;MAF_USDA=12.353
NC_035092.1	57821158	.	T	G	.	.	MAF_INRAE=17.089;MAF_USDA=28.824
NC_035092.1	57821163	.	A	C	.	.	MAF_INRAE=6.667;MAF_USDA=1.639
NC_035092.1	57821243	.	T	A	.	.	MAF_INRAE=16.456;MAF_USDA=18.824
NC_035092.1	57821307	.	C	T	.	.	MAF_INRAE=19.62;MAF_USDA=36.471
NC_035092.1	57821375	.	G	A	.	.	MAF_USDA=16.667
NC_035092.1	57821409	.	G	C	.	.	MAF_INRAE=16.456;MAF_USDA=22.941
NC_035092.1	57821418	.	T	C	.	.	MAF_INRAE=18.354;MAF_USDA=34.118
NC_035092.1	57821434	.	C	T	.	.	MAF_USDA=6.557
NC_035092.1	57821447	.	T	G	.	.	MAF_INRAE=26.582;MAF_USDA=12.353
NC_035092.1	57821457	.	C	T	.	.	MAF_USDA=3.279
NC_035092.1	57821509	.	C	A	.	.	MAF_USDA=2.353
NC_035092.1	57821542	.	C	T	.	.	MAF_INRAE=5.263;MAF_USDA=12.941
NC_035092.1	57821623	.	A	G	.	.	MAF_INRAE=44.937;MAF_USDA=50.0
NC_035092.1	57821728	.	C	T	.	.	MAF_USDA=5.294
NC_035092.1	57821787	.	C	T	.	.	MAF_USDA=8.333
NC_035092.1	57822020	.	A	G	.	.	MAF_INRAE=46.835;MAF_USDA=40.0
NC_035092.1	57822093	.	T	G	.	.	MAF_USDA=9.412
NC_035092.1	57822123	.	A	C	.	.	MAF_INRAE=5.263;MAF_USDA=12.353
NC_035092.1	57822373	.	A	T	.	.	MAF_INRAE=44.937;MAF_USDA=39.583
NC_035092.1	57822376	.	C	T	.	.	MAF_USDA=17.647
NC_035092.1	57822382	.	G	T	.	.	MAF_INRAE=16.456;MAF_USDA=16.667
NC_035092.1	57822383	.	G	A	.	.	MAF_INRAE=16.667;MAF_USDA=21.765
NC_035092.1	57822412	.	A	G	.	.	MAF_INRAE=16.456;MAF_USDA=7.059
NC_035092.1	57822414	.	T	C	.	.	MAF_INRAE=37.975;MAF_USDA=17.059
NC_035092.1	57822483	.	C	T	.	.	MAF_USDA=8.824
NC_035092.1	57822516	.	G	T	.	.	MAF_INRAE=16.456;MAF_USDA=2.941
NC_035092.1	57822547	.	A	C	.	.	MAF_USDA=4.918
NC_035092.1	57822625	.	T	C	.	.	MAF_USDA=1.639
NC_035092.1	57822710	.	T	G	.	.	MAF_INRAE=37.975;MAF_USDA=15.294
NC_035092.1	57822714	.	A	G	.	.	MAF_USDA=2.459
NC_035092.1	57822737	.	C	A	.	.	MAF_USDA=1.639
NC_035092.1	57822743	.	A	G	.	.	MAF_INRAE=2.5
NC_035092.1	57822834	.	T	C	.	.	MAF_USDA=13.115
NC_035092.1	57822891	.	T	C	.	.	MAF_INRAE=16.456;MAF_USDA=41.176
NC_035092.1	57823024	.	C	G	.	.	MAF_USDA=16.471
NC_035092.1	57823066	.	C	T	.	.	MAF_USDA=4.098
NC_035092.1	57823067	.	A	T	.	.	MAF_USDA=3.279
NC_035092.1	57823075	.	C	A	.	.	MAF_USDA=6.471
NC_035092.1	57823122	.	T	C	.	.	MAF_INRAE=16.456;MAF_USDA=22.353
NC_035092.1	57823150	.	T	G	.	.	MAF_USDA=17.059
NC_035092.1	57823197	.	T	C	.	.	MAF_USDA=17.059
NC_035092.1	57823208	.	C	T	.	.	MAF_INRAE=16.456;MAF_USDA=23.529
NC_035092.1	57823271	.	G	T	.	.	MAF_INRAE=10.127;MAF_USDA=12.353
NC_035092.1	57823298	.	A	T	.	.	MAF_INRAE=15.823;MAF_USDA=42.353
NC_035092.1	57823405	.	C	A	.	.	MAF_INRAE=17.089;MAF_USDA=21.176
NC_035092.1	57823539	.	G	C	.	.	MAF_USDA=3.279
NC_035092.1	57823640	.	G	C	.	.	MAF_INRAE=15.823;MAF_USDA=2.941
NC_035092.1	57823658	.	C	A	.	.	MAF_INRAE=38.608;MAF_USDA=15.882
NC_035092.1	57823751	.	A	G	.	.	MAF_USDA=4.167
NC_035092.1	57823781	.	C	T	.	.	MAF_INRAE=16.456;MAF_USDA=2.941
NC_035092.1	57824015	.	C	A	.	.	MAF_USDA=1.639
NC_035092.1	57824099	.	T	A	.	.	MAF_USDA=2.459
NC_035092.1	57824131	.	A	T	.	.	MAF_INRAE=6.962;MAF_USDA=7.059
NC_035092.1	57824146	.	A	G	.	.	MAF_INRAE=8.861
NC_035092.1	57824192	.	T	A	.	.	MAF_USDA=5.882
NC_035092.1	57824208	.	T	G	.	.	MAF_USDA=28.235
NC_035092.1	57824233	.	C	G	.	.	MAF_INRAE=45.57;MAF_USDA=44.706
NC_035092.1	57824251	.	C	T	.	.	MAF_INRAE=16.456;MAF_USDA=21.765
NC_035092.1	57824258	.	C	A	.	.	MAF_USDA=8.235
NC_035092.1	57824293	.	T	G	.	.	MAF_INRAE=43.038;MAF_USDA=38.824
NC_035092.1	57824588	.	A	G	.	.	MAF_USDA=3.279
NC_035092.1	57824613	.	T	A	.	.	MAF_INRAE=6.962;MAF_USDA=8.824
NC_035092.1	57824614	.	A	T	.	.	MAF_INRAE=7.5;MAF_USDA=8.824
NC_035092.1	57824673	.	C	T	.	.	MAF_INRAE=38.608;MAF_USDA=14.118
NC_035092.1	57824704	.	G	C	.	.	MAF_INRAE=38.608;MAF_USDA=12.353
NC_035092.1	57824843	.	G	T	.	.	MAF_USDA=2.5
NC_035092.1	57824844	.	C	T	.	.	MAF_USDA=4.098
NC_035092.1	57824916	.	A	C	.	.	MAF_INRAE=40.833;MAF_USDA=20.833
NC_035092.1	57825114	.	G	A	.	.	MAF_USDA=2.459
NC_035092.1	57825255	.	A	T	.	.	MAF_INRAE=37.975;MAF_USDA=14.118
NC_035092.1	57825304	.	T	A	.	.	MAF_INRAE=32.911;MAF_USDA=48.824
NC_035092.1	57825329	.	C	T	.	.	MAF_INRAE=15.823;MAF_USDA=2.941
NC_035092.1	57825377	.	A	C	.	.	MAF_USDA=2.5
NC_035092.1	57825592	.	T	C	.	.	MAF_INRAE=16.456;MAF_USDA=31.765
NC_035092.1	57825593	.	G	A	.	.	MAF_USDA=2.459
NC_035092.1	57825600	.	T	C	.	.	MAF_USDA=3.529
NC_035092.1	57825637	.	T	C	.	.	MAF_USDA=2.941
NC_035092.1	57825642	.	T	G	.	.	MAF_USDA=5.882
NC_035092.1	57825643	.	G	T	.	.	MAF_USDA=4.918
NC_035092.1	57825686	.	A	G	.	.	MAF_INRAE=39.241;MAF_USDA=33.529
NC_035092.1	57825828	.	T	G	.	.	MAF_USDA=14.118
NC_035092.1	57825859	.	A	T	.	.	MAF_USDA=1.667
NC_035092.1	57825915	.	A	T	.	.	MAF_USDA=3.279
NC_035092.1	57825968	.	A	G	.	.	MAF_INRAE=38.608;MAF_USDA=14.118
NC_035092.1	57826023	.	T	G	.	.	MAF_INRAE=39.873;MAF_USDA=29.167
NC_035092.1	57826027	.	C	T	.	.	MAF_INRAE=7.5
NC_035092.1	57826038	.	T	G	.	.	MAF_USDA=2.459
NC_035092.1	57826195	.	C	T	.	.	MAF_INRAE=11.392;MAF_USDA=18.235
NC_035092.1	57826203	.	G	A	.	.	MAF_INRAE=11.392;MAF_USDA=18.235
NC_035092.1	57826236	.	G	A	.	.	MAF_USDA=5.294
NC_035092.1	57826251	.	C	A	.	.	MAF_USDA=1.639
NC_035092.1	57826264	.	C	G	.	.	MAF_USDA=10.0
NC_035092.1	57826323	.	C	T	.	.	MAF_INRAE=11.392;MAF_USDA=20.0
NC_035092.1	57826336	.	A	G	.	.	MAF_INRAE=17.089;MAF_USDA=22.917
NC_035092.1	57826344	.	T	A	.	.	MAF_INRAE=22.152;MAF_USDA=42.353
NC_035092.1	57826400	.	G	C	.	.	MAF_INRAE=16.456;MAF_USDA=7.059
NC_035092.1	57826403	.	T	G	.	.	MAF_INRAE=25.316;MAF_USDA=42.353
NC_035092.1	57826493	.	G	A	.	.	MAF_INRAE=8.228;MAF_USDA=17.647
NC_035092.1	57826503	.	C	A	.	.	MAF_USDA=1.639
NC_035092.1	57826526	.	A	G	.	.	MAF_USDA=8.235
NC_035092.1	57826537	.	T	C	.	.	MAF_USDA=15.294
NC_035092.1	57826562	.	T	A	.	.	MAF_USDA=1.765
NC_035092.1	57826570	.	T	A	.	.	MAF_INRAE=38.608;MAF_USDA=13.529
NC_035092.1	57826571	.	G	T	.	.	MAF_USDA=2.459
NC_035092.1	57826612	.	C	T	.	.	MAF_INRAE=8.228;MAF_USDA=16.471
NC_035092.1	57826616	.	C	T	.	.	MAF_INRAE=27.848;MAF_USDA=14.706
NC_035092.1	57826669	.	A	G	.	.	MAF_INRAE=8.228;MAF_USDA=17.059
NC_035092.1	57826672	.	C	T	.	.	MAF_INRAE=29.114;MAF_USDA=14.118
NC_035092.1	57826673	.	G	A	.	.	MAF_USDA=1.176
NC_035092.1	57826690	.	T	C	.	.	MAF_INRAE=10.526;MAF_USDA=46.386
NC_035092.1	57826730	.	G	A	.	.	MAF_INRAE=5.263;MAF_USDA=25.0
NC_035092.1	57826774	.	A	G	.	.	MAF_USDA=6.522
NC_035092.1	57828071	.	A	C	.	.	MAF_USDA=14.583
NC_035092.1	57828299	.	A	T	.	.	MAF_USDA=2.459
NC_035092.1	57828405	.	G	C	.	.	MAF_INRAE=38.608;MAF_USDA=14.118
NC_035092.1	57828438	.	T	G	.	.	MAF_INRAE=24.684;MAF_USDA=42.353
NC_035092.1	57828474	.	T	C	.	.	MAF_USDA=5.882
NC_035092.1	57828485	.	C	A	.	.	MAF_INRAE=38.608;MAF_USDA=14.118
NC_035092.1	57828550	.	T	A	.	.	MAF_INRAE=3.165;MAF_USDA=6.471
NC_035092.1	57828575	.	C	T	.	.	MAF_USDA=3.279
NC_035092.1	57828605	.	C	T	.	.	MAF_INRAE=8.228;MAF_USDA=3.529
NC_035092.1	57828609	.	T	G	.	.	MAF_USDA=3.279
NC_035092.1	57828725	.	C	A	.	.	MAF_INRAE=7.595;MAF_USDA=19.412
NC_035092.1	57828803	.	C	A	.	.	MAF_USDA=2.5
NC_035092.1	57828863	.	G	A	.	.	MAF_INRAE=10.526;MAF_USDA=17.647
NC_035092.1	57829005	.	C	T	.	.	MAF_INRAE=28.481;MAF_USDA=13.529
NC_035092.1	57829009	.	A	G	.	.	MAF_USDA=12.5
NC_035092.1	57829095	.	G	A	.	.	MAF_USDA=2.459
NC_035092.1	57829107	.	G	A	.	.	MAF_INRAE=47.368;MAF_USDA=13.529
NC_035092.1	57829253	.	C	T	.	.	MAF_INRAE=7.595;MAF_USDA=17.059
NC_035092.1	57829296	.	A	T	.	.	MAF_USDA=12.5
NC_035092.1	57829303	.	A	T	.	.	MAF_USDA=1.639
NC_035092.1	57829353	.	G	T	.	.	MAF_INRAE=25.316;MAF_USDA=46.471
NC_035092.1	57829426	.	A	T	.	.	MAF_INRAE=7.595;MAF_USDA=17.059
NC_035092.1	57829626	.	T	G	.	.	MAF_INRAE=8.228;MAF_USDA=17.647
NC_035092.1	57829673	.	G	T	.	.	MAF_INRAE=29.114;MAF_USDA=14.118
NC_035092.1	57829674	.	A	C	.	.	MAF_INRAE=22.5;MAF_USDA=14.118
NC_035092.1	57829697	.	A	T	.	.	MAF_INRAE=37.342;MAF_USDA=12.941
NC_035092.1	57829722	.	A	G	.	.	MAF_USDA=1.176
NC_035092.1	57829752	.	C	A	.	.	MAF_INRAE=38.608;MAF_USDA=25.882
NC_035092.1	57829764	.	A	T	.	.	MAF_USDA=4.118
NC_035092.1	57829852	.	G	C	.	.	MAF_INRAE=8.228
NC_035092.1	57829908	.	A	T	.	.	MAF_INRAE=8.228;MAF_USDA=17.647
NC_035092.1	57829915	.	G	A	.	.	MAF_USDA=4.118
NC_035092.1	57829926	.	A	T	.	.	MAF_INRAE=8.228;MAF_USDA=17.059
NC_035092.1	57829989	.	A	C	.	.	MAF_USDA=7.647
NC_035092.1	57829990	.	T	G	.	.	MAF_INRAE=30.0;MAF_USDA=31.765
NC_035092.1	57830028	.	A	G	.	.	MAF_INRAE=25.316;MAF_USDA=44.118
NC_035092.1	57830058	.	T	C	.	.	MAF_USDA=2.459
NC_035092.1	57830070	.	G	A	.	.	MAF_INRAE=28.481;MAF_USDA=14.118
NC_035092.1	57830128	.	A	C	.	.	MAF_INRAE=28.481;MAF_USDA=14.118
NC_035092.1	57830152	.	T	C	.	.	MAF_USDA=4.118
NC_035092.1	57830165	.	A	G	.	.	MAF_INRAE=37.975;MAF_USDA=28.235
NC_035092.1	57830243	.	C	G	.	.	MAF_INRAE=24.684;MAF_USDA=41.765
NC_035092.1	57830267	.	G	A	.	.	MAF_INRAE=28.481;MAF_USDA=14.118
NC_035092.1	57830268	.	T	G	.	.	MAF_INRAE=22.5;MAF_USDA=14.118
NC_035092.1	57830310	.	G	A	.	.	MAF_USDA=12.5
NC_035092.1	57830376	.	G	A	.	.	MAF_USDA=4.118
NC_035092.1	57830411	.	G	A	.	.	MAF_INRAE=10.526;MAF_USDA=12.941
NC_035092.1	57830465	.	T	C	.	.	MAF_USDA=9.836
NC_035092.1	57830475	.	C	G	.	.	MAF_INRAE=34.81;MAF_USDA=25.882
NC_035092.1	57830536	.	A	G	.	.	MAF_INRAE=38.608;MAF_USDA=14.118
NC_035092.1	57830554	.	G	C	.	.	MAF_INRAE=24.684;MAF_USDA=42.353
NC_035092.1	57830708	.	G	A	.	.	MAF_USDA=6.471
NC_035092.1	57830792	.	C	A	.	.	MAF_USDA=2.459
NC_035092.1	57830892	.	G	A	.	.	MAF_INRAE=8.228;MAF_USDA=3.529
NC_035092.1	57830924	.	G	T	.	.	MAF_USDA=2.459
NC_035092.1	57830961	.	A	G	.	.	MAF_USDA=9.016
NC_035092.1	57831003	.	T	C	.	.	MAF_USDA=4.098
NC_035092.1	57831019	.	C	T	.	.	MAF_USDA=5.882
NC_035092.1	57831020	.	A	G	.	.	MAF_USDA=6.471
NC_035092.1	57831032	.	G	A	.	.	MAF_USDA=8.197
NC_035092.1	57831137	.	A	T	.	.	MAF_INRAE=24.684;MAF_USDA=42.241
NC_035092.1	57831282	.	G	A	.	.	MAF_USDA=3.279
NC_035092.1	57831283	.	C	T	.	.	MAF_USDA=14.118
NC_035092.1	57831331	.	A	C	.	.	MAF_INRAE=8.228;MAF_USDA=13.529
NC_035092.1	57831477	.	A	T	.	.	MAF_INRAE=7.595;MAF_USDA=12.941
NC_035092.1	57831607	.	G	A	.	.	MAF_INRAE=37.975
NC_035092.1	57831636	.	C	A	.	.	MAF_INRAE=8.228;MAF_USDA=3.529
NC_035092.1	57831637	.	A	T	.	.	MAF_USDA=5.882
NC_035092.1	57831713	.	G	C	.	.	MAF_INRAE=8.228;MAF_USDA=14.118
NC_035092.1	57831761	.	G	A	.	.	MAF_INRAE=6.962;MAF_USDA=8.824
NC_035092.1	57831786	.	A	C	.	.	MAF_INRAE=24.684;MAF_USDA=42.941
NC_035092.1	57831800	.	A	G	.	.	MAF_USDA=3.279
NC_035092.1	57831826	.	C	T	.	.	MAF_INRAE=28.481;MAF_USDA=13.529
NC_035092.1	57831847	.	C	T	.	.	MAF_INRAE=26.582;MAF_USDA=5.882
NC_035092.1	57831848	.	G	A	.	.	MAF_INRAE=8.228;MAF_USDA=12.941
NC_035092.1	57831879	.	T	C	.	.	MAF_USDA=2.459
NC_035092.1	57831939	.	T	G	.	.	MAF_USDA=20.833
NC_035092.1	57831953	.	C	T	.	.	MAF_USDA=11.31
NC_035092.1	57832166	.	G	A	.	.	MAF_INRAE=6.667
NC_035092.1	57832288	.	T	C	.	.	MAF_INRAE=25.949;MAF_USDA=5.882
NC_035092.1	57832323	.	T	A	.	.	MAF_USDA=3.279
NC_035092.1	57832329	.	A	G	.	.	MAF_USDA=3.279
NC_035092.1	57832423	.	T	C	.	.	MAF_INRAE=11.392;MAF_USDA=13.934
NC_035092.1	57832554	.	G	T	.	.	MAF_INRAE=6.329;MAF_USDA=11.765
NC_035092.1	57832607	.	G	T	.	.	MAF_USDA=4.918
NC_035092.1	57832609	.	G	T	.	.	MAF_USDA=4.918
NC_035092.1	57832660	.	T	C	.	.	MAF_INRAE=5.263;MAF_USDA=1.639
NC_035092.1	57832665	.	G	A	.	.	MAF_USDA=3.279
NC_035092.1	57832677	.	T	C	.	.	MAF_USDA=19.412
NC_035092.1	57832690	.	AGA	AGG	.	.	MAF_USDA=6.25
NC_035092.1	57832692	.	A	G	.	.	MAF_USDA=8.197
NC_035092.1	57832695	.	T	G	.	.	MAF_USDA=8.333
NC_035092.1	57832847	.	C	A	.	.	MAF_USDA=20.833
NC_035092.1	57833395	.	A	G	.	.	MAF_INRAE=43.671;MAF_USDA=27.059
NC_035092.1	57833583	.	T	C	.	.	MAF_INRAE=6.329;MAF_USDA=13.529
NC_035092.1	57833698	.	A	G	.	.	MAF_INRAE=3.165;MAF_USDA=1.639
NC_035092.1	57833723	.	A	G	.	.	MAF_USDA=4.918
NC_035092.1	57833750	.	G	T	.	.	MAF_INRAE=6.329;MAF_USDA=14.118
NC_035092.1	57833842	.	AC	AA	.	.	MAF_USDA=18.75
NC_035092.1	57833851	.	A	C	.	.	MAF_INRAE=2.5;MAF_USDA=25.0
NC_035092.1	57833914	.	A	T	.	.	MAF_USDA=2.459
NC_035092.1	57833917	.	T	C	.	.	MAF_INRAE=6.962;MAF_USDA=12.353
NC_035092.1	57833922	.	T	A	.	.	MAF_INRAE=4.43;MAF_USDA=11.176
NC_035092.1	57833939	.	A	G	.	.	MAF_INRAE=4.43;MAF_USDA=11.176
NC_035092.1	57833953	.	A	G	.	.	MAF_INRAE=11.392;MAF_USDA=22.941
NC_035092.1	57834075	.	A	C	.	.	MAF_INRAE=3.165;MAF_USDA=1.639
NC_035092.1	57834084	.	A	G	.	.	MAF_INRAE=3.165
NC_035092.1	57834164	.	G	T	.	.	MAF_USDA=5.738
NC_035092.1	57834232	.	G	A	.	.	MAF_INRAE=16.456;MAF_USDA=7.059
NC_035092.1	57834294	.	T	A	.	.	MAF_INRAE=3.797;MAF_USDA=11.176
NC_035092.1	57834303	.	A	T	.	.	MAF_INRAE=3.797;MAF_USDA=11.176
NC_035092.1	57834334	.	A	T	.	.	MAF_USDA=2.459
NC_035092.1	57834353	.	T	G	.	.	MAF_USDA=3.279
NC_035092.1	57834414	.	T	A	.	.	MAF_USDA=5.738
NC_035092.1	57834424	.	A	C	.	.	MAF_USDA=1.639
NC_035092.1	57834448	.	A	T	.	.	MAF_INRAE=3.165;MAF_USDA=1.639
NC_035092.1	57834459	.	G	A	.	.	MAF_INRAE=3.165;MAF_USDA=1.639
NC_035092.1	57834545	.	C	A	.	.	MAF_INRAE=3.165;MAF_USDA=1.639
NC_035092.1	57834599	.	T	C	.	.	MAF_INRAE=1.667
NC_035092.1	57834608	.	G	A	.	.	MAF_INRAE=1.667
NC_035092.1	57834618	.	G	T	.	.	MAF_INRAE=3.165;MAF_USDA=1.639
NC_035092.1	57834619	.	A	C	.	.	MAF_INRAE=1.667
NC_035092.1	57834620	.	A	T	.	.	MAF_INRAE=1.667
NC_035092.1	57834634	.	A	T	.	.	MAF_INRAE=40.0;MAF_USDA=14.706
NC_035092.1	57834666	.	C	A	.	.	MAF_USDA=3.279
NC_035092.1	57834787	.	C	T	.	.	MAF_USDA=10.0
NC_035092.1	57834814	.	C	T	.	.	MAF_INRAE=3.165
NC_035092.1	57834906	.	C	A	.	.	MAF_INRAE=38.608;MAF_USDA=14.706
NC_035092.1	57834972	.	A	T	.	.	MAF_USDA=1.667
NC_035092.1	57834973	.	A	T	.	.	MAF_USDA=1.639
NC_035092.1	57834974	.	A	T	.	.	MAF_USDA=1.639
NC_035092.1	57834998	.	G	T	.	.	MAF_INRAE=3.165;MAF_USDA=1.639
NC_035092.1	57835097	.	T	G	.	.	MAF_USDA=3.279
NC_035092.1	57835104	.	C	T	.	.	MAF_USDA=4.918
NC_035092.1	57835177	.	A	T	.	.	MAF_USDA=12.5
NC_035092.1	57835246	.	T	C	.	.	MAF_INRAE=8.861;MAF_USDA=33.529
NC_035092.1	57835316	.	T	G	.	.	MAF_USDA=10.0
NC_035092.1	57835355	.	T	A	.	.	MAF_USDA=22.353
NC_035092.1	57835442	.	A	G	.	.	MAF_INRAE=7.5;MAF_USDA=34.524
NC_035092.1	57835467	.	T	A	.	.	MAF_INRAE=26.582
NC_035092.1	57835519	.	T	G	.	.	MAF_USDA=1.639
NC_035092.1	57835676	.	C	T	.	.	MAF_INRAE=6.962;MAF_USDA=11.176
NC_035092.1	57835896	.	C	T	.	.	MAF_INRAE=6.667;MAF_USDA=2.941
NC_035092.1	57836001	.	A	C	.	.	MAF_INRAE=3.165;MAF_USDA=1.639
NC_035092.1	57836088	.	C	A	.	.	MAF_USDA=1.639
NC_035092.1	57836371	.	G	A	.	.	MAF_USDA=1.639
NC_035092.1	57836460	.	T	C	.	.	MAF_USDA=9.412
NC_035092.1	57836971	.	A	G	.	.	MAF_INRAE=31.579;MAF_USDA=12.048
NC_035092.1	57836999	.	T	C	.	.	MAF_INRAE=5.263;MAF_USDA=11.905
NC_035092.1	57837087	.	A	G	.	.	MAF_INRAE=5.833;MAF_USDA=10.417
NC_035092.1	57837112	.	T	C	.	.	MAF_USDA=1.639
NC_035092.1	57837516	.	C	A	.	.	MAF_INRAE=38.608;MAF_USDA=14.118
NC_035092.1	57837895	.	C	A	.	.	MAF_USDA=4.918
NC_035092.1	57837963	.	C	A	.	.	MAF_INRAE=6.962;MAF_USDA=14.754
NC_035092.1	57837971	.	A	G	.	.	MAF_INRAE=5.833
NC_035092.1	57838050	.	G	T	.	.	MAF_INRAE=15.823;MAF_USDA=2.941
NC_035092.1	57838063	.	G	A	.	.	MAF_USDA=1.639
NC_035092.1	57838170	.	A	G	.	.	MAF_USDA=1.639
NC_035092.1	57838274	.	T	C	.	.	MAF_USDA=4.118
NC_035092.1	57838499	.	A	T	.	.	MAF_USDA=2.083
NC_035092.1	57838534	.	T	A	.	.	MAF_INRAE=38.608;MAF_USDA=14.118
NC_035092.1	57838617	.	G	T	.	.	MAF_USDA=1.639
NC_035092.1	57838630	.	C	T	.	.	MAF_USDA=3.279
NC_035092.1	57838640	.	C	T	.	.	MAF_USDA=1.639
NC_035092.1	57838644	.	G	A	.	.	MAF_INRAE=8.228;MAF_USDA=23.529
NC_035092.1	57838716	.	T	G	.	.	MAF_INRAE=5.263;MAF_USDA=5.294
NC_035092.1	57838755	.	T	G	.	.	MAF_USDA=5.738
NC_035092.1	57838873	.	C	G	.	.	MAF_USDA=1.695
NC_035092.1	57839515	.	C	T	.	.	MAF_USDA=1.639
NC_035092.1	57839602	.	A	T	.	.	MAF_INRAE=6.667;MAF_USDA=17.647
NC_035092.1	57839730	.	A	T	.	.	MAF_INRAE=8.861
NC_035092.1	57839764	.	G	A	.	.	MAF_USDA=1.639
NC_035092.1	57839817	.	T	G	.	.	MAF_USDA=2.459
NC_035092.1	57840200	.	T	C	.	.	MAF_INRAE=18.354;MAF_USDA=47.059
NC_035092.1	57840208	.	G	A	.	.	MAF_INRAE=16.456;MAF_USDA=5.294
NC_035092.1	57840438	.	C	T	.	.	MAF_INRAE=3.165;MAF_USDA=1.639
NC_035092.1	57840650	.	G	C	.	.	MAF_USDA=4.098
NC_035092.1	57840692	.	G	T	.	.	MAF_INRAE=6.667
NC_035092.1	57840828	.	C	T	.	.	MAF_INRAE=3.165;MAF_USDA=1.639
NC_035092.1	57841020	.	C	T	.	.	MAF_INRAE=5.833;MAF_USDA=20.588
NC_035092.1	57841057	.	T	C	.	.	MAF_INRAE=13.291;MAF_USDA=44.706
NC_035092.1	57841178	.	C	T	.	.	MAF_INRAE=37.342;MAF_USDA=13.529
NC_035092.1	57841198	.	G	C	.	.	MAF_INRAE=5.063;MAF_USDA=4.918
NC_035092.1	57841381	.	T	A	.	.	MAF_USDA=1.639
NC_035092.1	57841665	.	T	A	.	.	MAF_USDA=1.639
NC_035092.1	57841812	.	C	A	.	.	MAF_USDA=8.197
NC_035092.1	57841822	.	A	G	.	.	MAF_USDA=8.197
NC_035092.1	57841888	.	G	T	.	.	MAF_INRAE=3.797;MAF_USDA=4.918
NC_035092.1	57841906	.	C	T	.	.	MAF_USDA=1.639
NC_035092.1	57841922	.	C	T	.	.	MAF_INRAE=8.228;MAF_USDA=20.0
NC_035092.1	57841988	.	G	T	.	.	MAF_USDA=2.459
NC_035092.1	57842083	.	G	A	.	.	MAF_USDA=4.918
NC_035092.1	57842222	.	T	C	.	.	MAF_USDA=1.639
NC_035092.1	57842338	.	C	A	.	.	MAF_INRAE=5.263
NC_035092.1	57842441	.	C	T	.	.	MAF_USDA=2.459
NC_035092.1	57842658	.	G	A	.	.	MAF_INRAE=3.165;MAF_USDA=1.639
NC_035092.1	57842677	.	A	G	.	.	MAF_USDA=8.235
NC_035092.1	57842706	.	G	A	.	.	MAF_INRAE=6.962;MAF_USDA=5.294
NC_035092.1	57842743	.	G	T	.	.	MAF_USDA=8.333
NC_035092.1	57842899	.	A	G	.	.	MAF_USDA=14.706
NC_035092.1	57842907	.	A	T	.	.	MAF_USDA=1.639
NC_035092.1	57842990	.	A	C	.	.	MAF_INRAE=7.595;MAF_USDA=20.0
NC_035092.1	57843003	.	A	T	.	.	MAF_INRAE=5.063;MAF_USDA=4.918
NC_035092.1	57843034	.	C	G	.	.	MAF_INRAE=5.063;MAF_USDA=4.918
NC_035092.1	57843042	.	G	T	.	.	MAF_INRAE=43.038;MAF_USDA=37.647
NC_035092.1	57843106	.	C	G	.	.	MAF_USDA=14.706
NC_035092.1	57843417	.	C	T	.	.	MAF_INRAE=6.962;MAF_USDA=10.0
NC_035092.1	57843504	.	G	A	.	.	MAF_USDA=2.459
NC_035092.1	57843582	.	G	A	.	.	MAF_USDA=3.529
NC_035092.1	57843678	.	G	T	.	.	MAF_USDA=5.294
NC_035092.1	57843688	.	C	T	.	.	MAF_INRAE=8.228;MAF_USDA=20.0
NC_035092.1	57844019	.	A	T	.	.	MAF_INRAE=6.667
NC_035092.1	57844029	.	A	G	.	.	MAF_USDA=10.417
NC_035092.1	57844030	.	G	T	.	.	MAF_USDA=10.417
NC_035092.1	57844050	.	A	T	.	.	MAF_INRAE=5.263;MAF_USDA=2.459
NC_035092.1	57844069	.	G	T	.	.	MAF_USDA=1.639
NC_035092.1	57844076	.	G	A	.	.	MAF_USDA=8.235
NC_035092.1	57844120	.	C	T	.	.	MAF_INRAE=6.962;MAF_USDA=10.0
NC_035092.1	57844574	.	C	A	.	.	MAF_INRAE=10.759;MAF_USDA=4.167
NC_035092.1	57844582	.	G	A	.	.	MAF_INRAE=6.329;MAF_USDA=10.0
NC_035092.1	57844634	.	A	C	.	.	MAF_INRAE=5.263;MAF_USDA=3.279
NC_035092.1	57844647	.	C	T	.	.	MAF_INRAE=6.667;MAF_USDA=14.118
NC_035092.1	57844683	.	C	A	.	.	MAF_INRAE=5.263;MAF_USDA=3.279
NC_035092.1	57845237	.	A	G	.	.	MAF_USDA=3.279
NC_035092.1	57845246	.	G	T	.	.	MAF_USDA=1.639
NC_035092.1	57845376	.	T	C	.	.	MAF_INRAE=43.038;MAF_USDA=36.471
NC_035092.1	57845425	.	C	T	.	.	MAF_INRAE=5.833;MAF_USDA=2.459
NC_035092.1	57845529	.	C	T	.	.	MAF_INRAE=6.667;MAF_USDA=20.0
NC_035092.1	57845669	.	C	T	.	.	MAF_INRAE=6.667;MAF_USDA=4.118
NC_035092.1	57845909	.	C	A	.	.	MAF_INRAE=6.667;MAF_USDA=19.412
NC_035092.1	57845925	.	T	G	.	.	MAF_INRAE=7.5;MAF_USDA=20.588
NC_035092.1	57845941	.	G	A	.	.	MAF_INRAE=40.833;MAF_USDA=20.833
NC_035092.1	57846017	.	A	T	.	.	MAF_INRAE=2.532
NC_035092.1	57849229	.	T	A	.	.	MAF_INRAE=10.833
NC_035092.1	57849355	.	T	C	.	.	MAF_USDA=20.0
NC_035092.1	57849413	.	C	T	.	.	MAF_USDA=10.0
NC_035092.1	57849457	.	A	G	.	.	MAF_INRAE=37.342;MAF_USDA=14.706
NC_035092.1	57849474	.	C	T	.	.	MAF_USDA=2.459
NC_035092.1	57849486	.	G	A	.	.	MAF_INRAE=5.063;MAF_USDA=4.918
NC_035092.1	57849527	.	A	G	.	.	MAF_INRAE=6.962;MAF_USDA=10.0
NC_035092.1	57849541	.	T	C	.	.	MAF_USDA=10.0
NC_035092.1	57849842	.	G	C	.	.	MAF_INRAE=38.608;MAF_USDA=14.118
NC_035092.1	57850042	.	G	A	.	.	MAF_INRAE=6.667;MAF_USDA=14.706
NC_035092.1	57850229	.	G	A	.	.	MAF_USDA=2.459
NC_035092.1	57850350	.	C	T	.	.	MAF_USDA=2.459
NC_035092.1	57850369	.	G	A	.	.	MAF_INRAE=5.263;MAF_USDA=6.25
NC_035092.1	57850405	.	C	T	.	.	MAF_USDA=25.0
NC_035092.1	57850483	.	C	A	.	.	MAF_INRAE=5.263
NC_035092.1	57850495	.	G	A	.	.	MAF_INRAE=8.861;MAF_USDA=33.333
NC_035092.1	57850575	.	G	C	.	.	MAF_INRAE=2.5
NC_035092.1	57850868	.	T	G	.	.	MAF_INRAE=8.228
NC_035092.1	57850927	.	C	T	.	.	MAF_INRAE=40.506;MAF_USDA=22.917
NC_035092.1	57851019	.	A	C	.	.	MAF_INRAE=17.089;MAF_USDA=29.167
NC_035092.1	57851097	.	G	T	.	.	MAF_INRAE=17.089;MAF_USDA=4.167
NC_035092.1	57851189	.	C	A	.	.	MAF_INRAE=7.595;MAF_USDA=6.25
NC_035092.1	57851375	.	T	C	.	.	MAF_INRAE=5.263
NC_035092.1	57851579	.	T	C	.	.	MAF_INRAE=8.861;MAF_USDA=33.333
NC_035092.1	57851630	.	T	C	.	.	MAF_INRAE=41.139
NC_035092.1	57851878	.	G	A	.	.	MAF_USDA=2.5
NC_035092.1	57851968	.	G	T	.	.	MAF_INRAE=37.342;MAF_USDA=13.69
NC_035092.1	57852025	.	T	G	.	.	MAF_INRAE=6.667;MAF_USDA=21.765
NC_035092.1	57852157	.	T	A	.	.	MAF_USDA=1.765
NC_035092.1	57852203	.	A	G	.	.	MAF_INRAE=5.833
NC_035092.1	57852268	.	C	T	.	.	MAF_USDA=4.918
NC_035092.1	57852404	.	C	A	.	.	MAF_USDA=2.459
NC_035092.1	57852430	.	T	G	.	.	MAF_USDA=11.176
NC_035092.1	57852523	.	C	G	.	.	MAF_USDA=11.176
NC_035092.1	57852568	.	A	T	.	.	MAF_USDA=1.639
NC_035092.1	57852571	.	A	G	.	.	MAF_USDA=4.118
NC_035092.1	57852597	.	C	G	.	.	MAF_USDA=2.459
NC_035092.1	57852761	.	C	T	.	.	MAF_USDA=8.333
NC_035092.1	57852973	.	G	A	.	.	MAF_INRAE=6.667;MAF_USDA=14.118
NC_035092.1	57853009	.	A	G	.	.	MAF_INRAE=48.101;MAF_USDA=42.353
NC_035092.1	57853327	.	T	G	.	.	MAF_INRAE=5.063;MAF_USDA=4.918
NC_035092.1	57853522	.	C	T	.	.	MAF_USDA=4.098
NC_035092.1	57853650	.	A	T	.	.	MAF_INRAE=5.833;MAF_USDA=12.941
NC_035092.1	57853882	.	A	G	.	.	MAF_INRAE=16.456;MAF_USDA=2.941
NC_035092.1	57853915	.	G	A	.	.	MAF_USDA=8.197
NC_035092.1	57853951	.	T	C	.	.	MAF_INRAE=34.167;MAF_USDA=6.627
NC_035092.1	57853954	.	A	G	.	.	MAF_INRAE=34.167;MAF_USDA=7.647
NC_035092.1	57853960	.	C	T	.	.	MAF_INRAE=33.544;MAF_USDA=5.488
NC_035092.1	57853961	.	A	G	.	.	MAF_INRAE=34.167;MAF_USDA=5.488
NC_035092.1	57853964	.	T	G	.	.	MAF_INRAE=34.167;MAF_USDA=5.488
NC_035092.1	57853973	.	T	G	.	.	MAF_INRAE=34.167;MAF_USDA=8.333
NC_035092.1	57853985	.	G	A	.	.	MAF_INRAE=7.5
NC_035092.1	57853997	.	G	A	.	.	MAF_INRAE=8.333
NC_035092.1	57854011	.	A	G	.	.	MAF_INRAE=22.5
NC_035092.1	57854075	.	T	C	.	.	MAF_USDA=3.279
NC_035092.1	57854246	.	A	T	.	.	MAF_USDA=8.197
NC_035092.1	57854285	.	T	G	.	.	MAF_USDA=1.639
NC_035092.1	57854365	.	C	T	.	.	MAF_USDA=8.333
NC_035092.1	57855140	.	A	C	.	.	MAF_USDA=2.976
NC_035092.1	57855267	.	T	A	.	.	MAF_INRAE=10.526;MAF_USDA=4.918
NC_035092.1	57855346	.	T	A	.	.	MAF_INRAE=16.456;MAF_USDA=2.941
NC_035092.1	57855367	.	A	T	.	.	MAF_INRAE=16.456;MAF_USDA=10.588
NC_035092.1	57855377	.	T	C	.	.	MAF_INRAE=16.456;MAF_USDA=10.588
NC_035092.1	57855379	.	C	T	.	.	MAF_INRAE=20.0;MAF_USDA=10.588
NC_035092.1	57855560	.	C	T	.	.	MAF_USDA=4.918
NC_035092.1	57855564	.	T	C	.	.	MAF_USDA=6.557
NC_035092.1	57855641	.	G	T	.	.	MAF_INRAE=5.063;MAF_USDA=4.918
NC_035092.1	57855732	.	G	A	.	.	MAF_USDA=5.738
NC_035092.1	57855738	.	G	A	.	.	MAF_INRAE=6.962;MAF_USDA=6.25
NC_035092.1	57855816	.	C	T	.	.	MAF_INRAE=5.063
NC_035092.1	57855843	.	C	T	.	.	MAF_USDA=4.918
NC_035092.1	57856113	.	G	A	.	.	MAF_USDA=5.738
NC_035092.1	57856723	.	C	A	.	.	MAF_INRAE=29.747;MAF_USDA=38.824
NC_035092.1	57856747	.	G	T	.	.	MAF_USDA=4.167
NC_035092.1	57857167	.	G	A	.	.	MAF_USDA=12.941
NC_035092.1	57858800	.	G	T	.	.	MAF_USDA=7.647
NC_035092.1	57858832	.	C	A	.	.	MAF_INRAE=31.579;MAF_USDA=14.706
NC_035092.1	57858964	.	G	A	.	.	MAF_USDA=6.557
NC_035092.1	57859058	.	G	T	.	.	MAF_INRAE=8.861
NC_035092.1	57859091	.	C	T	.	.	MAF_INRAE=5.063;MAF_USDA=12.295
NC_035092.1	57859337	.	G	A	.	.	MAF_USDA=17.241
NC_035092.1	57859444	.	G	A	.	.	MAF_USDA=1.695
NC_035092.1	57859592	.	C	A	.	.	MAF_USDA=4.918
NC_035092.1	57859605	.	G	A	.	.	MAF_USDA=8.235
NC_035092.1	57859630	.	G	A	.	.	MAF_USDA=7.377
NC_035092.1	57859633	.	C	T	.	.	MAF_USDA=7.377
NC_035092.1	57859635	.	G	A	.	.	MAF_USDA=12.353
NC_035092.1	57859647	.	C	T	.	.	MAF_INRAE=32.278;MAF_USDA=21.765
NC_035092.1	57859658	.	T	G	.	.	MAF_USDA=7.377
NC_035092.1	57859671	.	G	A	.	.	MAF_USDA=8.197
NC_035092.1	57859685	.	T	A	.	.	MAF_USDA=7.377
NC_035092.1	57859694	.	G	C	.	.	MAF_USDA=8.197
NC_035092.1	57859698	.	C	T	.	.	MAF_USDA=5.738
NC_035092.1	57859703	.	T	A	.	.	MAF_USDA=9.016
NC_035092.1	57859771	.	A	G	.	.	MAF_INRAE=37.975;MAF_USDA=13.529
NC_035092.1	57859784	.	G	A	.	.	MAF_USDA=2.459
NC_035092.1	57859789	.	T	C	.	.	MAF_INRAE=8.228;MAF_USDA=13.529
NC_035092.1	57859809	.	T	G	.	.	MAF_USDA=1.639
NC_035092.1	57859866	.	G	A	.	.	MAF_USDA=24.59
NC_035092.1	57859876	.	A	T	.	.	MAF_USDA=1.639
NC_035092.1	57859935	.	T	G	.	.	MAF_USDA=6.557
NC_035092.1	57860036	.	T	A	.	.	MAF_INRAE=38.608;MAF_USDA=12.941
NC_035092.1	57860132	.	C	A	.	.	MAF_USDA=2.083
NC_035092.1	57860182	.	A	C	.	.	MAF_INRAE=38.608;MAF_USDA=13.529
NC_035092.1	57860185	.	T	G	.	.	MAF_USDA=4.918
NC_035092.1	57860197	.	T	G	.	.	MAF_USDA=6.557
NC_035092.1	57860199	.	A	G	.	.	MAF_USDA=6.557
NC_035092.1	57860231	.	A	C	.	.	MAF_INRAE=16.456;MAF_USDA=30.0
NC_035092.1	57860325	.	G	A	.	.	MAF_INRAE=38.608;MAF_USDA=13.529
NC_035092.1	57860376	.	T	C	.	.	MAF_INRAE=39.241;MAF_USDA=13.529
NC_035092.1	57860543	.	A	T	.	.	MAF_INRAE=40.0;MAF_USDA=13.529
NC_035092.1	57860544	.	G	A	.	.	MAF_INRAE=40.0;MAF_USDA=13.529
NC_035092.1	57860559	.	C	A	.	.	MAF_USDA=4.918
NC_035092.1	57860560	.	A	T	.	.	MAF_USDA=3.279
NC_035092.1	57860605	.	A	C	.	.	MAF_USDA=3.279
NC_035092.1	57860614	.	T	C	.	.	MAF_INRAE=6.962;MAF_USDA=4.706
NC_035092.1	57860620	.	C	T	.	.	MAF_USDA=3.279
NC_035092.1	57860642	.	T	A	.	.	MAF_USDA=16.393
NC_035092.1	57860701	.	G	T	.	.	MAF_INRAE=39.873;MAF_USDA=35.882
NC_035092.1	57860732	.	G	T	.	.	MAF_USDA=17.213
NC_035092.1	57860755	.	T	A	.	.	MAF_INRAE=46.835;MAF_USDA=39.412
NC_035092.1	57860757	.	A	C	.	.	MAF_INRAE=7.5;MAF_USDA=13.529
NC_035092.1	57860763	.	C	A	.	.	MAF_INRAE=16.456;MAF_USDA=2.941
NC_035092.1	57860773	.	G	A	.	.	MAF_INRAE=8.228;MAF_USDA=18.235
NC_035092.1	57860778	.	G	A	.	.	MAF_INRAE=4.43;MAF_USDA=13.115
NC_035092.1	57860779	.	G	A	.	.	MAF_INRAE=31.646;MAF_USDA=18.235
NC_035092.1	57860788	.	T	A	.	.	MAF_INRAE=38.608;MAF_USDA=13.529
NC_035092.1	57860800	.	A	G	.	.	MAF_USDA=5.738
NC_035092.1	57860801	.	G	C	.	.	MAF_INRAE=5.063;MAF_USDA=13.115
NC_035092.1	57860810	.	A	G	.	.	MAF_USDA=17.213
NC_035092.1	57860813	.	C	A	.	.	MAF_INRAE=43.671;MAF_USDA=22.941
NC_035092.1	57860824	.	G	C	.	.	MAF_INRAE=31.646;MAF_USDA=18.235
NC_035092.1	57860831	.	C	T	.	.	MAF_INRAE=36.709;MAF_USDA=27.647
NC_035092.1	57860833	.	C	T	.	.	MAF_INRAE=8.228;MAF_USDA=27.083
NC_035092.1	57860836	.	C	T	.	.	MAF_INRAE=7.5;MAF_USDA=27.083
NC_035092.1	57860857	.	G	A	.	.	MAF_INRAE=8.228;MAF_USDA=27.083
NC_035092.1	57860862	.	T	C	.	.	MAF_INRAE=8.228;MAF_USDA=15.882
NC_035092.1	57860888	.	G	A	.	.	MAF_USDA=17.213
NC_035092.1	57860954	.	C	A	.	.	MAF_USDA=6.557
NC_035092.1	57860964	.	A	T	.	.	MAF_USDA=6.557
NC_035092.1	57861004	.	A	T	.	.	MAF_INRAE=31.646;MAF_USDA=17.647
NC_035092.1	57861033	.	T	A	.	.	MAF_INRAE=6.667
NC_035092.1	57861104	.	T	A	.	.	MAF_USDA=17.647
NC_035092.1	57861172	.	A	C	.	.	MAF_INRAE=5.063;MAF_USDA=13.115
NC_035092.1	57861184	.	G	A	.	.	MAF_USDA=3.279
NC_035092.1	57861222	.	A	C	.	.	MAF_INRAE=38.608;MAF_USDA=13.529
NC_035092.1	57861253	.	G	A	.	.	MAF_INRAE=3.165;MAF_USDA=1.639
NC_035092.1	57861338	.	C	G	.	.	MAF_INRAE=31.013;MAF_USDA=18.824
NC_035092.1	57861339	.	G	A	.	.	MAF_USDA=5.738
NC_035092.1	57861344	.	A	G	.	.	MAF_INRAE=16.456;MAF_USDA=28.824
NC_035092.1	57861348	.	G	T	.	.	MAF_USDA=3.279
NC_035092.1	57861383	.	A	T	.	.	MAF_INRAE=31.013;MAF_USDA=13.529
NC_035092.1	57861431	.	C	T	.	.	MAF_USDA=1.639
NC_035092.1	57861440	.	A	C	.	.	MAF_USDA=16.471
NC_035092.1	57861478	.	T	C	.	.	MAF_USDA=2.459
NC_035092.1	57861479	.	G	A	.	.	MAF_USDA=2.459
NC_035092.1	57861509	.	G	T	.	.	MAF_USDA=18.033
NC_035092.1	57861511	.	A	T	.	.	MAF_USDA=5.294
NC_035092.1	57861515	.	T	A	.	.	MAF_USDA=18.75
NC_035092.1	57861585	.	C	T	.	.	MAF_USDA=13.934
NC_035092.1	57861678	.	C	T	.	.	MAF_USDA=29.167
NC_035092.1	57861784	.	T	G	.	.	MAF_USDA=18.75
NC_035092.1	57861834	.	C	A	.	.	MAF_USDA=3.279
NC_035092.1	57861847	.	T	G	.	.	MAF_USDA=27.647
NC_035092.1	57861854	.	G	T	.	.	MAF_USDA=13.529
NC_035092.1	57861880	.	G	A	.	.	MAF_USDA=13.529
NC_035092.1	57861892	.	A	G	.	.	MAF_USDA=17.213
NC_035092.1	57862431	.	C	T	.	.	MAF_USDA=17.213
NC_035092.1	57862551	.	G	A	.	.	MAF_INRAE=39.241;MAF_USDA=13.529
NC_035092.1	57862638	.	A	G	.	.	MAF_INRAE=5.063;MAF_USDA=13.934
NC_035092.1	57862707	.	T	A	.	.	MAF_INRAE=15.823;MAF_USDA=13.529
NC_035092.1	57862776	.	G	A	.	.	MAF_USDA=1.639
NC_035092.1	57862821	.	G	C	.	.	MAF_USDA=6.557
NC_035092.1	57862901	.	G	A	.	.	MAF_USDA=1.639
NC_035092.1	57862912	.	C	T	.	.	MAF_INRAE=5.263
NC_035092.1	57862956	.	T	A	.	.	MAF_USDA=16.667
NC_035092.1	57862960	.	A	T	.	.	MAF_USDA=1.695
NC_035092.1	57862986	.	C	A	.	.	MAF_USDA=4.237
NC_035092.1	57862990	.	T	C	.	.	MAF_USDA=12.712
NC_035092.1	57862998	.	A	G	.	.	MAF_INRAE=31.646;MAF_USDA=15.294
NC_035092.1	57863095	.	G	T	.	.	MAF_INRAE=31.646;MAF_USDA=15.882
NC_035092.1	57863171	.	G	T	.	.	MAF_INRAE=39.241;MAF_USDA=14.118
NC_035092.1	57863178	.	T	C	.	.	MAF_USDA=14.706
NC_035092.1	57863313	.	C	G	.	.	MAF_INRAE=3.165;MAF_USDA=1.639
NC_035092.1	57863327	.	A	C	.	.	MAF_INRAE=5.063;MAF_USDA=4.918
NC_035092.1	57863339	.	C	T	.	.	MAF_USDA=3.279
NC_035092.1	57863352	.	T	G	.	.	MAF_INRAE=5.063;MAF_USDA=11.667
NC_035092.1	57863450	.	T	G	.	.	MAF_USDA=29.412
NC_035092.1	57863452	.	A	C	.	.	MAF_USDA=1.639
NC_035092.1	57863530	.	G	T	.	.	MAF_USDA=1.639
NC_035092.1	57863710	.	A	T	.	.	MAF_USDA=6.557
NC_035092.1	57863783	.	C	T	.	.	MAF_INRAE=41.772;MAF_USDA=36.471
NC_035092.1	57863833	.	C	T	.	.	MAF_INRAE=43.038;MAF_USDA=42.941
NC_035092.1	57863834	.	C	T	.	.	MAF_INRAE=2.5;MAF_USDA=14.118
NC_035092.1	57864122	.	G	A	.	.	MAF_USDA=1.639
NC_035092.1	57864155	.	T	C	.	.	MAF_USDA=5.294
NC_035092.1	57864207	.	A	G	.	.	MAF_INRAE=38.608;MAF_USDA=13.529
NC_035092.1	57864393	.	G	A	.	.	MAF_INRAE=7.5;MAF_USDA=8.235
NC_035092.1	57864443	.	G	T	.	.	MAF_USDA=8.333
NC_035092.1	57864457	.	C	T	.	.	MAF_USDA=1.639
NC_035092.1	57864470	.	T	A	.	.	MAF_USDA=4.118
NC_035092.1	57864480	.	G	A	.	.	MAF_USDA=7.647
NC_035092.1	57864493	.	G	A	.	.	MAF_INRAE=2.532;MAF_USDA=1.639
NC_035092.1	57864494	.	G	C	.	.	MAF_USDA=9.412
NC_035092.1	57864528	.	G	A	.	.	MAF_USDA=2.459
NC_035092.1	57864532	.	C	G	.	.	MAF_USDA=8.824
NC_035092.1	57864534	.	A	C	.	.	MAF_USDA=2.459
NC_035092.1	57864547	.	T	C	.	.	MAF_USDA=8.824
NC_035092.1	57864588	.	A	G	.	.	MAF_USDA=3.279
NC_035092.1	57864911	.	A	G	.	.	MAF_INRAE=5.263
NC_035092.1	57864919	.	C	A	.	.	MAF_USDA=2.459
NC_035092.1	57865007	.	G	A	.	.	MAF_USDA=1.639
NC_035092.1	57865028	.	C	T	.	.	MAF_USDA=3.279
NC_035092.1	57865140	.	T	C	.	.	MAF_USDA=2.083
NC_035092.1	57865141	.	G	T	.	.	MAF_USDA=2.083
NC_035092.1	57865526	.	G	A	.	.	MAF_INRAE=3.797;MAF_USDA=3.279
NC_035092.1	57865560	.	G	A	.	.	MAF_INRAE=16.456;MAF_USDA=4.706
NC_035092.1	57865806	.	G	T	.	.	MAF_INRAE=32.278;MAF_USDA=20.0
NC_035092.1	57865944	.	C	T	.	.	MAF_USDA=1.639
NC_035092.1	57866082	.	C	T	.	.	MAF_INRAE=17.089;MAF_USDA=4.706
NC_035092.1	57866128	.	G	A	.	.	MAF_USDA=4.098
NC_035092.1	57866156	.	A	T	.	.	MAF_USDA=3.279
NC_035092.1	57866188	.	A	C	.	.	MAF_USDA=4.918
NC_035092.1	57866223	.	C	G	.	.	MAF_INRAE=28.481;MAF_USDA=45.833
NC_035092.1	57866255	.	C	T	.	.	MAF_INRAE=16.456;MAF_USDA=5.294
NC_035092.1	57866410	.	A	T	.	.	MAF_USDA=4.098
NC_035092.1	57866411	.	G	T	.	.	MAF_USDA=4.098
NC_035092.1	57866431	.	G	A	.	.	MAF_USDA=7.647
NC_035092.1	57866458	.	T	G	.	.	MAF_USDA=2.459
NC_035092.1	57866469	.	G	T	.	.	MAF_USDA=5.738
NC_035092.1	57866487	.	C	T	.	.	MAF_INRAE=6.962;MAF_USDA=6.25
NC_035092.1	57866564	.	C	A	.	.	MAF_INRAE=33.544;MAF_USDA=20.0
NC_035092.1	57866603	.	C	T	.	.	MAF_INRAE=16.456;MAF_USDA=4.706
NC_035092.1	57866654	.	C	A	.	.	MAF_USDA=4.167
NC_035092.1	57866830	.	T	C	.	.	MAF_USDA=4.918
NC_035092.1	57866908	.	C	T	.	.	MAF_INRAE=38.608;MAF_USDA=13.529
NC_035092.1	57866940	.	T	C	.	.	MAF_USDA=12.5
NC_035092.1	57866942	.	G	A	.	.	MAF_USDA=12.5
NC_035092.1	57866946	.	A	T	.	.	MAF_USDA=3.279
NC_035092.1	57866975	.	G	C	.	.	MAF_INRAE=27.848;MAF_USDA=40.0
NC_035092.1	57867007	.	T	C	.	.	MAF_INRAE=27.215;MAF_USDA=40.0
NC_035092.1	57867141	.	C	T	.	.	MAF_INRAE=38.608;MAF_USDA=15.882
NC_035092.1	57867211	.	T	G	.	.	MAF_USDA=2.459
NC_035092.1	57867227	.	A	T	.	.	MAF_USDA=2.459
NC_035092.1	57867245	.	A	T	.	.	MAF_USDA=1.639
NC_035092.1	57867265	.	A	G	.	.	MAF_USDA=3.279
NC_035092.1	57867352	.	G	A	.	.	MAF_INRAE=33.544;MAF_USDA=18.235
NC_035092.1	57867359	.	T	C	.	.	MAF_INRAE=33.544;MAF_USDA=19.412
NC_035092.1	57867363	.	C	T	.	.	MAF_INRAE=37.5;MAF_USDA=18.824
NC_035092.1	57867636	.	T	C	.	.	MAF_USDA=3.279
NC_035092.1	57867642	.	T	G	.	.	MAF_USDA=3.279
NC_035092.1	57867673	.	C	A	.	.	MAF_USDA=3.279
NC_035092.1	57867711	.	A	T	.	.	MAF_USDA=1.639
NC_035092.1	57867778	.	C	T	.	.	MAF_USDA=3.279
NC_035092.1	57867924	.	C	T	.	.	MAF_USDA=4.237
NC_035092.1	57867935	.	A	G	.	.	MAF_USDA=16.265
NC_035092.1	57868041	.	C	G	.	.	MAF_USDA=11.765
NC_035092.1	57868055	.	C	T	.	.	MAF_USDA=11.765
NC_035092.1	57868154	.	G	A	.	.	MAF_USDA=7.627
NC_035092.1	57868193	.	C	A	.	.	MAF_USDA=22.289
NC_035092.1	57868209	.	G	T	.	.	MAF_USDA=8.475
NC_035092.1	57868362	.	C	T	.	.	MAF_USDA=10.833
NC_035092.1	57868459	.	T	G	.	.	MAF_USDA=8.333
NC_035092.1	57868507	.	G	A	.	.	MAF_INRAE=26.582;MAF_USDA=6.471
NC_035092.1	57868666	.	G	C	.	.	MAF_INRAE=10.759;MAF_USDA=18.824
NC_035092.1	57868675	.	T	G	.	.	MAF_INRAE=10.759;MAF_USDA=19.412
NC_035092.1	57869103	.	G	A	.	.	MAF_USDA=1.639
NC_035092.1	57869204	.	G	A	.	.	MAF_INRAE=16.456;MAF_USDA=2.941
NC_035092.1	57869218	.	C	G	.	.	MAF_USDA=3.279
NC_035092.1	57869292	.	A	C	.	.	MAF_USDA=7.377
NC_035092.1	57869401	.	T	G	.	.	MAF_INRAE=32.911;MAF_USDA=24.118
NC_035092.1	57869443	.	G	C	.	.	MAF_INRAE=27.848;MAF_USDA=20.588
NC_035092.1	57869750	.	G	A	.	.	MAF_INRAE=34.81;MAF_USDA=23.529
NC_035092.1	57869770	.	G	C	.	.	MAF_INRAE=34.177;MAF_USDA=42.941
NC_035092.1	57869834	.	T	C	.	.	MAF_INRAE=27.215;MAF_USDA=24.118
NC_035092.1	57869857	.	C	T	.	.	MAF_USDA=3.279
NC_035092.1	57870094	.	T	C	.	.	MAF_INRAE=22.785;MAF_USDA=18.824
NC_035092.1	57870178	.	T	A	.	.	MAF_INRAE=22.152;MAF_USDA=12.941
NC_035092.1	57870188	.	C	T	.	.	MAF_INRAE=5.833;MAF_USDA=10.0
NC_035092.1	57870295	.	C	T	.	.	MAF_INRAE=22.785;MAF_USDA=17.059
NC_035092.1	57870338	.	G	T	.	.	MAF_INRAE=27.848;MAF_USDA=34.118
NC_035092.1	57870408	.	C	A	.	.	MAF_INRAE=3.165;MAF_USDA=23.529
NC_035092.1	57870463	.	T	C	.	.	MAF_USDA=2.459
NC_035092.1	57870479	.	T	C	.	.	MAF_USDA=2.459
NC_035092.1	57870498	.	T	A	.	.	MAF_USDA=2.459
NC_035092.1	57870516	.	T	C	.	.	MAF_USDA=6.471
NC_035092.1	57870537	.	A	G	.	.	MAF_INRAE=16.456;MAF_USDA=2.976
NC_035092.1	57870548	.	T	G	.	.	MAF_INRAE=10.127;MAF_USDA=22.024
NC_035092.1	57870564	.	G	A	.	.	MAF_INRAE=38.608;MAF_USDA=17.857
NC_035092.1	57870891	.	C	A	.	.	MAF_INRAE=38.608;MAF_USDA=21.176
NC_035092.1	57870899	.	C	A	.	.	MAF_INRAE=16.456;MAF_USDA=6.471
NC_035092.1	57870906	.	T	C	.	.	MAF_INRAE=44.937;MAF_USDA=43.529
NC_035092.1	57870920	.	G	A	.	.	MAF_INRAE=22.152;MAF_USDA=6.471
NC_035092.1	57871161	.	A	G	.	.	MAF_INRAE=3.165;MAF_USDA=1.639
NC_035092.1	57871189	.	C	A	.	.	MAF_USDA=8.333
NC_035092.1	57871376	.	A	G	.	.	MAF_USDA=4.098
NC_035092.1	57871489	.	A	C	.	.	MAF_INRAE=41.772;MAF_USDA=28.235
NC_035092.1	57871497	.	G	A	.	.	MAF_INRAE=41.772;MAF_USDA=14.881
NC_035092.1	57871521	.	C	T	.	.	MAF_USDA=8.333
NC_035092.1	57871522	.	T	A	.	.	MAF_INRAE=41.772;MAF_USDA=14.286
NC_035092.1	57871596	.	C	A	.	.	MAF_INRAE=38.608;MAF_USDA=14.118
NC_035092.1	57871654	.	A	G	.	.	MAF_USDA=1.639
NC_035092.1	57871694	.	A	T	.	.	MAF_INRAE=8.861
NC_035092.1	57871705	.	G	T	.	.	MAF_USDA=8.333
NC_035092.1	57871708	.	T	C	.	.	MAF_USDA=8.333
NC_035092.1	57871721	.	A	C	.	.	MAF_USDA=5.738
NC_035092.1	57871952	.	T	C	.	.	MAF_USDA=35.417
NC_035092.1	57873997	.	G	A	.	.	MAF_INRAE=5.263
NC_035092.1	57874042	.	A	T	.	.	MAF_USDA=20.833
NC_035092.1	57874066	.	C	A	.	.	MAF_USDA=20.833
NC_035092.1	57874071	.	A	G	.	.	MAF_USDA=20.833
NC_035092.1	57874097	.	G	A	.	.	MAF_USDA=22.917
NC_035092.1	57879351	.	C	T	.	.	MAF_INRAE=27.215;MAF_USDA=30.0
NC_035092.1	57879558	.	C	T	.	.	MAF_INRAE=38.608;MAF_USDA=13.529
NC_035092.1	57879848	.	C	T	.	.	MAF_INRAE=37.342;MAF_USDA=13.855
NC_035092.1	57880135	.	A	C	.	.	MAF_INRAE=40.506;MAF_USDA=22.941
NC_035092.1	57880219	.	A	C	.	.	MAF_USDA=5.738
NC_035092.1	57880293	.	T	A	.	.	MAF_USDA=3.279
NC_035092.1	57880408	.	G	C	.	.	MAF_INRAE=5.263
NC_035092.1	57880678	.	T	G	.	.	MAF_USDA=4.918
NC_035092.1	57880684	.	G	C	.	.	MAF_USDA=9.836
NC_035092.1	57880732	.	G	A	.	.	MAF_INRAE=14.557;MAF_USDA=27.083
NC_035092.1	57880879	.	C	T	.	.	MAF_INRAE=41.772;MAF_USDA=24.706
NC_035092.1	57880979	.	T	C	.	.	MAF_INRAE=27.215;MAF_USDA=41.765
NC_035092.1	57881323	.	A	T	.	.	MAF_USDA=1.639
NC_035092.1	57881436	.	G	A	.	.	MAF_USDA=2.083
NC_035092.1	57881451	.	G	A	.	.	MAF_USDA=10.656
NC_035092.1	57881456	.	C	T	.	.	MAF_USDA=1.639
NC_035092.1	57881548	.	A	G	.	.	MAF_USDA=9.836
NC_035092.1	57881638	.	G	A	.	.	MAF_USDA=2.459
NC_035092.1	57881746	.	G	A	.	.	MAF_USDA=9.836
NC_035092.1	57881811	.	C	T	.	.	MAF_INRAE=3.165;MAF_USDA=1.639
NC_035092.1	57881825	.	A	T	.	.	MAF_USDA=3.529
NC_035092.1	57881877	.	G	A	.	.	MAF_INRAE=3.165;MAF_USDA=1.639
NC_035092.1	57881918	.	G	T	.	.	MAF_USDA=3.529
NC_035092.1	57882134	.	G	A	.	.	MAF_INRAE=27.848;MAF_USDA=47.647
NC_035092.1	57882172	.	C	A	.	.	MAF_USDA=4.918
NC_035092.1	57882255	.	G	T	.	.	MAF_USDA=11.765
NC_035092.1	57882261	.	G	A	.	.	MAF_USDA=11.176
NC_035092.1	57882970	.	A	G	.	.	MAF_USDA=2.976
NC_035092.1	57883022	.	G	A	.	.	MAF_USDA=12.5
NC_035092.1	57883025	.	T	G	.	.	MAF_USDA=12.5
NC_035092.1	57883026	.	T	C	.	.	MAF_USDA=14.583
NC_035092.1	57883161	.	T	C	.	.	MAF_INRAE=38.333;MAF_USDA=16.667
NC_035092.1	57883219	.	T	G	.	.	MAF_INRAE=15.823;MAF_USDA=1.765
NC_035092.1	57883224	.	C	T	.	.	MAF_INRAE=30.38;MAF_USDA=47.647
NC_035092.1	57883522	.	T	C	.	.	MAF_INRAE=3.165;MAF_USDA=8.197
NC_035092.1	57883564	.	G	T	.	.	MAF_USDA=1.639
NC_035092.1	57883582	.	G	A	.	.	MAF_USDA=3.279
NC_035092.1	57883595	.	G	A	.	.	MAF_INRAE=3.165;MAF_USDA=7.377
NC_035092.1	57883600	.	T	C	.	.	MAF_INRAE=33.544;MAF_USDA=43.529
NC_035092.1	57883943	.	T	C	.	.	MAF_INRAE=37.975;MAF_USDA=13.529
NC_035092.1	57883944	.	G	T	.	.	MAF_INRAE=40.0;MAF_USDA=13.529
NC_035092.1	57883979	.	T	G	.	.	MAF_USDA=4.918
NC_035092.1	57883994	.	A	T	.	.	MAF_USDA=5.738
NC_035092.1	57884026	.	G	A	.	.	MAF_USDA=5.738
NC_035092.1	57884090	.	G	A	.	.	MAF_USDA=1.639
NC_035092.1	57884153	.	T	A	.	.	MAF_INRAE=3.165;MAF_USDA=7.377
NC_035092.1	57884154	.	G	A	.	.	MAF_INRAE=2.5;MAF_USDA=7.377
NC_035092.1	57884202	.	A	C	.	.	MAF_INRAE=6.667;MAF_USDA=2.5
NC_035092.1	57884234	.	G	C	.	.	MAF_USDA=4.167
NC_035092.1	57884275	.	C	T	.	.	MAF_INRAE=13.291;MAF_USDA=13.095
NC_035092.1	57884554	.	A	T	.	.	MAF_INRAE=10.526;MAF_USDA=7.059
NC_035092.1	57884581	.	G	T	.	.	MAF_USDA=1.639
NC_035092.1	57885613	.	C	A	.	.	MAF_INRAE=18.987
NC_035092.1	57885614	.	A	T	.	.	MAF_INRAE=22.5
NC_035092.1	57885730	.	A	G	.	.	MAF_USDA=4.098
NC_035092.1	57885809	.	T	A	.	.	MAF_USDA=2.459
NC_035092.1	57885819	.	C	A	.	.	MAF_USDA=8.197
NC_035092.1	57885839	.	T	A	.	.	MAF_USDA=3.279
NC_035092.1	57885869	.	T	A	.	.	MAF_INRAE=1.667
NC_035092.1	57885893	.	C	T	.	.	MAF_INRAE=24.051;MAF_USDA=2.459
NC_035092.1	57885992	.	G	A	.	.	MAF_INRAE=10.526;MAF_USDA=23.529
NC_035092.1	57885993	.	A	T	.	.	MAF_USDA=24.118
NC_035092.1	57885998	.	T	A	.	.	MAF_INRAE=10.526;MAF_USDA=24.118
NC_035092.1	57886119	.	T	G	.	.	MAF_USDA=42.623
NC_035092.1	57886126	.	A	G	.	.	MAF_USDA=4.918
NC_035092.1	57886130	.	G	T	.	.	MAF_INRAE=27.848;MAF_USDA=2.459
NC_035092.1	57886227	.	C	T	.	.	MAF_USDA=1.639
NC_035092.1	57886240	.	A	G	.	.	MAF_USDA=35.294
NC_035092.1	57887655	.	G	C	.	.	MAF_USDA=4.918
NC_035092.1	57887738	.	T	C	.	.	MAF_INRAE=5.263
NC_035092.1	57887776	.	G	A	.	.	MAF_USDA=2.459
NC_035092.1	57887791	.	C	T	.	.	MAF_USDA=5.738
NC_035092.1	57887943	.	C	A	.	.	MAF_USDA=1.639
NC_035092.1	57888182	.	G	A,T	.	.	MAF_INRAE=6.667;MAF_USDA=1.639
NC_035092.1	57888558	.	T	C	.	.	MAF_USDA=1.639
NC_035092.1	57888699	.	A	T	.	.	MAF_USDA=2.941
NC_035092.1	57888700	.	T	A	.	.	MAF_INRAE=15.823;MAF_USDA=22.941
NC_035092.1	57888741	.	G	T	.	.	MAF_INRAE=13.291;MAF_USDA=22.941
NC_035092.1	57888762	.	G	A	.	.	MAF_USDA=12.941
NC_035092.1	57888847	.	G	A	.	.	MAF_INRAE=19.62;MAF_USDA=4.118
NC_035092.1	57889064	.	A	G	.	.	MAF_USDA=1.639
NC_035092.1	57889131	.	C	G	.	.	MAF_INRAE=20.0
NC_035092.1	57889161	.	C	A	.	.	MAF_USDA=3.529
NC_035092.1	57889163	.	C	G	.	.	MAF_USDA=5.738
NC_035092.1	57889169	.	A	G	.	.	MAF_USDA=8.333
NC_035092.1	57889262	.	T	C	.	.	MAF_INRAE=26.316;MAF_USDA=41.765
NC_035092.1	57889430	.	A	C	.	.	MAF_INRAE=13.291;MAF_USDA=6.25
NC_035092.1	57889459	.	C	A	.	.	MAF_USDA=2.459
NC_035092.1	57889563	.	T	C	.	.	MAF_USDA=4.167
NC_035092.1	57889585	.	C	T	.	.	MAF_INRAE=10.526;MAF_USDA=6.25
NC_035092.1	57889726	.	C	A	.	.	MAF_INRAE=38.608;MAF_USDA=11.765
NC_035092.1	57889742	.	C	A	.	.	MAF_USDA=8.197
NC_035092.1	57889763	.	C	T	.	.	MAF_INRAE=13.291;MAF_USDA=14.706
NC_035092.1	57889859	.	A	G	.	.	MAF_USDA=22.353
NC_035092.1	57889953	.	T	C	.	.	MAF_USDA=2.459
NC_035092.1	57889982	.	C	A	.	.	MAF_USDA=2.459
NC_035092.1	57890181	.	G	A	.	.	MAF_INRAE=39.241;MAF_USDA=12.941
NC_035092.1	57890246	.	C	A	.	.	MAF_INRAE=15.823;MAF_USDA=2.941
NC_035092.1	57890358	.	G	A	.	.	MAF_USDA=4.918
NC_035092.1	57890436	.	C	A	.	.	MAF_INRAE=47.368;MAF_USDA=43.75
NC_035092.1	57890441	.	T	G	.	.	MAF_INRAE=6.667
NC_035092.1	57890529	.	G	A	.	.	MAF_USDA=4.918
NC_035092.1	57890580	.	G	A	.	.	MAF_INRAE=3.333
NC_035092.1	57890664	.	C	T	.	.	MAF_USDA=4.918
NC_035092.1	57890669	.	A	C	.	.	MAF_INRAE=3.165;MAF_USDA=1.639
NC_035092.1	57890676	.	T	A	.	.	MAF_INRAE=26.582;MAF_USDA=41.765
NC_035092.1	57890717	.	C	T	.	.	MAF_INRAE=31.646;MAF_USDA=32.353
NC_035092.1	57890754	.	T	A	.	.	MAF_INRAE=40.833
NC_035092.1	57890760	.	G	A	.	.	MAF_USDA=3.529
NC_035092.1	57890795	.	G	T	.	.	MAF_INRAE=32.911;MAF_USDA=33.529
NC_035092.1	57890848	.	C	T	.	.	MAF_USDA=8.333
NC_035092.1	57890861	.	G	A	.	.	MAF_INRAE=33.544;MAF_USDA=44.706
NC_035092.1	57890901	.	T	G	.	.	MAF_INRAE=19.62;MAF_USDA=4.118
NC_035092.1	57890917	.	C	A	.	.	MAF_INRAE=34.177;MAF_USDA=45.294
NC_035092.1	57890924	.	A	C	.	.	MAF_INRAE=34.177;MAF_USDA=45.294
NC_035092.1	57891018	.	G	A	.	.	MAF_USDA=5.085
NC_035092.1	57891038	.	T	C	.	.	MAF_INRAE=32.911;MAF_USDA=28.571
NC_035092.1	57891129	.	C	A	.	.	MAF_USDA=4.918
NC_035092.1	57891196	.	T	G	.	.	MAF_USDA=1.639
NC_035092.1	57891282	.	C	G	.	.	MAF_INRAE=16.456;MAF_USDA=2.941
NC_035092.1	57891287	.	C	A	.	.	MAF_INRAE=29.747;MAF_USDA=28.235
NC_035092.1	57891318	.	A	C	.	.	MAF_USDA=5.294
NC_035092.1	57891325	.	A	C	.	.	MAF_USDA=1.639
NC_035092.1	57891331	.	T	G	.	.	MAF_USDA=4.167
NC_035092.1	57891334	.	G	C	.	.	MAF_INRAE=19.62;MAF_USDA=4.762
NC_035092.1	57891395	.	C	T	.	.	MAF_USDA=8.333
NC_035092.1	57891418	.	C	T	.	.	MAF_USDA=4.918
NC_035092.1	57891549	.	G	A	.	.	MAF_INRAE=41.139;MAF_USDA=34.118
NC_035092.1	57891555	.	T	A	.	.	MAF_INRAE=41.139;MAF_USDA=25.0
NC_035092.1	57891621	.	G	A	.	.	MAF_INRAE=32.911;MAF_USDA=29.412
NC_035092.1	57891702	.	A	T	.	.	MAF_USDA=15.294
NC_035092.1	57891873	.	C	T	.	.	MAF_INRAE=37.975;MAF_USDA=12.941
NC_035092.1	57891895	.	A	T	.	.	MAF_USDA=1.639
NC_035092.1	57892093	.	C	T	.	.	MAF_USDA=16.667
NC_035092.1	57892107	.	G	A	.	.	MAF_INRAE=16.456;MAF_USDA=2.353
NC_035092.1	57892211	.	C	A	.	.	MAF_USDA=1.639
NC_035092.1	57892232	.	G	C	.	.	MAF_USDA=4.167
NC_035092.1	57892233	.	G	A	.	.	MAF_USDA=4.167
NC_035092.1	57892267	.	T	C	.	.	MAF_USDA=2.459
NC_035092.1	57892381	.	A	C	.	.	MAF_INRAE=28.481;MAF_USDA=41.765
NC_035092.1	57892495	.	T	G	.	.	MAF_INRAE=28.481;MAF_USDA=43.529
NC_035092.1	57892573	.	A	G	.	.	MAF_USDA=4.098
NC_035092.1	57892623	.	G	C	.	.	MAF_INRAE=3.165;MAF_USDA=5.294
NC_035092.1	57892682	.	T	C	.	.	MAF_USDA=4.098
NC_035092.1	57892686	.	T	A	.	.	MAF_USDA=2.941
NC_035092.1	57892707	.	T	G	.	.	MAF_INRAE=12.658;MAF_USDA=14.706
NC_035092.1	57892744	.	G	T	.	.	MAF_USDA=4.167
NC_035092.1	57892787	.	C	A	.	.	MAF_INRAE=40.506;MAF_USDA=21.765
NC_035092.1	57892788	.	C	T	.	.	MAF_INRAE=41.667;MAF_USDA=21.765
NC_035092.1	57892790	.	G	A	.	.	MAF_USDA=2.459
NC_035092.1	57892819	.	G	T	.	.	MAF_INRAE=17.722;MAF_USDA=14.583
NC_035092.1	57892838	.	A	G	.	.	MAF_USDA=1.639
NC_035092.1	57892839	.	T	A	.	.	MAF_USDA=14.118
NC_035092.1	57892877	.	T	A	.	.	MAF_USDA=4.918
NC_035092.1	57892922	.	T	C	.	.	MAF_INRAE=27.215;MAF_USDA=39.412
NC_035092.1	57892968	.	G	A	.	.	MAF_INRAE=22.152;MAF_USDA=25.882
NC_035092.1	57893014	.	C	T	.	.	MAF_USDA=3.279
NC_035092.1	57893023	.	T	A	.	.	MAF_INRAE=3.165
NC_035092.1	57893073	.	T	G	.	.	MAF_INRAE=26.582;MAF_USDA=32.353
NC_035092.1	57893101	.	C	T	.	.	MAF_INRAE=21.519;MAF_USDA=24.706
NC_035092.1	57893157	.	T	C	.	.	MAF_INRAE=27.848;MAF_USDA=28.235
NC_035092.1	57893162	.	T	C	.	.	MAF_USDA=2.459
NC_035092.1	57893211	.	C	A	.	.	MAF_USDA=12.5
NC_035092.1	57893383	.	G	T	.	.	MAF_USDA=4.918
NC_035092.1	57893460	.	G	A	.	.	MAF_USDA=8.333
NC_035092.1	57893563	.	A	G	.	.	MAF_INRAE=19.62;MAF_USDA=1.639
NC_035092.1	57893606	.	A	G	.	.	MAF_INRAE=13.291;MAF_USDA=27.059
NC_035092.1	57893715	.	C	A	.	.	MAF_USDA=5.882
NC_035092.1	57893817	.	A	G	.	.	MAF_INRAE=37.975;MAF_USDA=22.353
NC_035092.1	57893935	.	T	C	.	.	MAF_INRAE=37.975;MAF_USDA=28.824
NC_035092.1	57893938	.	C	T	.	.	MAF_USDA=3.529
NC_035092.1	57894148	.	A	C	.	.	MAF_INRAE=5.263
NC_035092.1	57894220	.	T	C	.	.	MAF_INRAE=38.608;MAF_USDA=50.0
NC_035092.1	57894244	.	C	T	.	.	MAF_INRAE=17.722;MAF_USDA=15.294
NC_035092.1	57894257	.	G	A	.	.	MAF_USDA=9.016
NC_035092.1	57894366	.	T	C	.	.	MAF_INRAE=39.241;MAF_USDA=28.824
NC_035092.1	57894388	.	T	A	.	.	MAF_INRAE=18.354;MAF_USDA=15.294
NC_035092.1	57894484	.	C	T	.	.	MAF_INRAE=38.608;MAF_USDA=30.0
NC_035092.1	57894762	.	A	G	.	.	MAF_INRAE=18.354;MAF_USDA=9.412
NC_035092.1	57894783	.	A	C	.	.	MAF_USDA=2.459
NC_035092.1	57894789	.	C	A	.	.	MAF_INRAE=48.101;MAF_USDA=42.941
NC_035092.1	57894837	.	G	A	.	.	MAF_USDA=5.738
NC_035092.1	57894853	.	T	A	.	.	MAF_USDA=12.295
NC_035092.1	57894936	.	A	T	.	.	MAF_INRAE=18.354;MAF_USDA=14.118
NC_035092.1	57894938	.	T	C	.	.	MAF_USDA=2.459
NC_035092.1	57894989	.	A	C	.	.	MAF_INRAE=47.368;MAF_USDA=39.412
NC_035092.1	57895158	.	C	T	.	.	MAF_USDA=1.639
NC_035092.1	57895194	.	G	T	.	.	MAF_INRAE=48.734;MAF_USDA=41.765
NC_035092.1	57895202	.	G	C	.	.	MAF_INRAE=38.608;MAF_USDA=29.412
NC_035092.1	57895294	.	A	T	.	.	MAF_INRAE=3.165
NC_035092.1	57895318	.	G	T	.	.	MAF_USDA=2.5
NC_035092.1	57895387	.	A	G	.	.	MAF_INRAE=29.747;MAF_USDA=28.235
NC_035092.1	57895543	.	A	C	.	.	MAF_USDA=4.118
NC_035092.1	57895555	.	A	G	.	.	MAF_INRAE=29.747;MAF_USDA=28.235
NC_035092.1	57895711	.	G	T	.	.	MAF_INRAE=29.747;MAF_USDA=26.471
NC_035092.1	57895755	.	A	G	.	.	MAF_INRAE=38.608;MAF_USDA=29.167
NC_035092.1	57895884	.	C	T	.	.	MAF_INRAE=3.165
NC_035092.1	57895960	.	G	T	.	.	MAF_INRAE=29.747;MAF_USDA=30.588
NC_035092.1	57895994	.	G	A	.	.	MAF_INRAE=12.658;MAF_USDA=24.118
NC_035092.1	57896111	.	T	C	.	.	MAF_INRAE=29.747;MAF_USDA=29.412
NC_035092.1	57896159	.	C	T	.	.	MAF_USDA=4.118
NC_035092.1	57896165	.	A	G	.	.	MAF_INRAE=13.291;MAF_USDA=14.706
NC_035092.1	57896209	.	G	A	.	.	MAF_INRAE=30.38;MAF_USDA=31.765
NC_035092.1	57896262	.	C	T	.	.	MAF_INRAE=17.089
NC_035092.1	57896421	.	T	A	.	.	MAF_USDA=1.639
NC_035092.1	57896566	.	T	C	.	.	MAF_USDA=1.639
NC_035092.1	57896604	.	C	T	.	.	MAF_INRAE=37.975;MAF_USDA=27.059
NC_035092.1	57896612	.	T	G	.	.	MAF_USDA=2.459
NC_035092.1	57896988	.	A	G	.	.	MAF_USDA=1.639
NC_035092.1	57896999	.	T	G	.	.	MAF_INRAE=39.873;MAF_USDA=28.235
NC_035092.1	57897220	.	C	T	.	.	MAF_INRAE=3.165
NC_035092.1	57897356	.	T	A	.	.	MAF_INRAE=31.579;MAF_USDA=27.059
NC_035092.1	57897357	.	G	T	.	.	MAF_USDA=14.118
NC_035092.1	57897425	.	C	T	.	.	MAF_INRAE=15.19;MAF_USDA=2.941
NC_035092.1	57897427	.	C	T	.	.	MAF_USDA=2.083
NC_035092.1	57897483	.	G	A	.	.	MAF_USDA=2.459
NC_035092.1	57897492	.	C	T	.	.	MAF_INRAE=42.405;MAF_USDA=32.353
NC_035092.1	57897498	.	A	T	.	.	MAF_INRAE=12.658;MAF_USDA=14.118
NC_035092.1	57897508	.	C	T	.	.	MAF_INRAE=8.228;MAF_USDA=1.176
NC_035092.1	57897556	.	T	C	.	.	MAF_INRAE=41.139;MAF_USDA=31.176
NC_035092.1	57897616	.	T	C	.	.	MAF_USDA=1.639
NC_035092.1	57897622	.	A	G	.	.	MAF_USDA=2.459
NC_035092.1	57897624	.	C	A	.	.	MAF_USDA=2.459
NC_035092.1	57897634	.	A	G	.	.	MAF_USDA=20.588
NC_035092.1	57897643	.	C	T	.	.	MAF_INRAE=38.608;MAF_USDA=14.118
NC_035092.1	57897646	.	C	T	.	.	MAF_USDA=2.459
NC_035092.1	57897647	.	T	A	.	.	MAF_USDA=2.353
NC_035092.1	57897660	.	G	T	.	.	MAF_USDA=2.353
NC_035092.1	57897672	.	C	T	.	.	MAF_INRAE=46.203;MAF_USDA=36.471
NC_035092.1	57897704	.	C	A	.	.	MAF_USDA=1.639
NC_035092.1	57897705	.	C	A	.	.	MAF_INRAE=16.456;MAF_USDA=2.941
NC_035092.1	57897707	.	A	T	.	.	MAF_INRAE=3.165
NC_035092.1	57897721	.	A	T	.	.	MAF_USDA=1.639
NC_035092.1	57897839	.	A	G	.	.	MAF_USDA=2.459
NC_035092.1	57897910	.	T	C	.	.	MAF_INRAE=43.038;MAF_USDA=44.706
NC_035092.1	57897912	.	A	C	.	.	MAF_INRAE=45.0;MAF_USDA=45.294
NC_035092.1	57898023	.	T	C	.	.	MAF_USDA=33.333
NC_035092.1	57898065	.	T	C	.	.	MAF_INRAE=36.842;MAF_USDA=33.333
NC_035092.1	57898201	.	T	C	.	.	MAF_INRAE=26.316
NC_035092.1	57898217	.	G	C	.	.	MAF_USDA=12.5
NC_035092.1	57898247	.	G	C	.	.	MAF_USDA=20.833
NC_035092.1	57898304	.	T	G	.	.	MAF_USDA=4.167
NC_035092.1	57898360	.	G	C	.	.	MAF_USDA=12.5
NC_035092.1	57898364	.	C	A	.	.	MAF_USDA=12.5
NC_035092.1	57898367	.	T	C	.	.	MAF_USDA=14.583
NC_035092.1	57898375	.	A	C	.	.	MAF_USDA=33.333
NC_035092.1	57898541	.	T	G	.	.	MAF_USDA=2.083
NC_035092.1	57898811	.	G	T	.	.	MAF_USDA=12.5
NC_035092.1	57898815	.	C	T	.	.	MAF_USDA=22.917
NC_035092.1	57898845	.	C	T	.	.	MAF_USDA=6.25
NC_035092.1	57898904	.	C	G	.	.	MAF_USDA=35.417
NC_035092.1	57898906	.	T	A	.	.	MAF_USDA=35.417
NC_035092.1	57899079	.	C	A	.	.	MAF_USDA=1.639
NC_035092.1	57899272	.	G	A	.	.	MAF_USDA=4.918
NC_035092.1	57899286	.	A	G	.	.	MAF_INRAE=41.772;MAF_USDA=32.353
NC_035092.1	57899379	.	A	C	.	.	MAF_INRAE=41.772;MAF_USDA=32.941
NC_035092.1	57899480	.	A	T	.	.	MAF_INRAE=3.165;MAF_USDA=10.656
NC_035092.1	57899557	.	A	G	.	.	MAF_USDA=1.639
NC_035092.1	57899631	.	G	A	.	.	MAF_INRAE=42.405;MAF_USDA=34.118
NC_035092.1	57900316	.	G	A	.	.	MAF_INRAE=5.0
NC_035092.1	57900346	.	G	A	.	.	MAF_USDA=31.818
NC_035092.1	57907685	.	T	C	.	.	MAF_USDA=5.0
NC_035092.1	57907702	.	C	T	.	.	MAF_USDA=3.333
NC_035092.1	57907756	.	C	A	.	.	MAF_USDA=2.459
NC_035092.1	57907759	.	T	C	.	.	MAF_USDA=3.279
NC_035092.1	57907789	.	A	T	.	.	MAF_USDA=2.459
NC_035092.1	57907800	.	C	T	.	.	MAF_INRAE=11.667
NC_035092.1	57907808	.	T	A	.	.	MAF_INRAE=10.833
NC_035092.1	57907813	.	A	C	.	.	MAF_USDA=4.918
NC_035092.1	57907817	.	G	C	.	.	MAF_INRAE=8.333
NC_035092.1	57907836	.	T	C	.	.	MAF_USDA=4.918
NC_035092.1	57907911	.	T	A	.	.	MAF_INRAE=3.333;MAF_USDA=10.588
NC_035092.1	57907936	.	C	A	.	.	MAF_USDA=2.459
NC_035092.1	57907937	.	A	T	.	.	MAF_USDA=2.459
NC_035092.1	57907952	.	G	A	.	.	MAF_USDA=4.098
NC_035092.1	57907997	.	C	T	.	.	MAF_INRAE=5.263;MAF_USDA=4.918
NC_035092.1	57908095	.	G	T	.	.	MAF_INRAE=28.481;MAF_USDA=21.765
NC_035092.1	57908100	.	C	A	.	.	MAF_INRAE=13.291;MAF_USDA=27.059
NC_035092.1	57908258	.	C	G	.	.	MAF_USDA=3.279
NC_035092.1	57908271	.	C	T	.	.	MAF_USDA=5.738
NC_035092.1	57908275	.	G	T	.	.	MAF_USDA=3.279
NC_035092.1	57908313	.	G	A	.	.	MAF_INRAE=2.5
NC_035092.1	57908352	.	G	T	.	.	MAF_USDA=3.279
NC_035092.1	57908432	.	G	T	.	.	MAF_USDA=2.459
NC_035092.1	57908512	.	A	G	.	.	MAF_INRAE=8.228;MAF_USDA=20.833
NC_035092.1	57908548	.	G	T	.	.	MAF_USDA=3.279
NC_035092.1	57908575	.	A	C	.	.	MAF_USDA=3.279
NC_035092.1	57908616	.	G	T	.	.	MAF_INRAE=2.532;MAF_USDA=4.098
NC_035092.1	57908669	.	G	T	.	.	MAF_INRAE=2.532;MAF_USDA=1.639
NC_035092.1	57908720	.	T	A	.	.	MAF_INRAE=13.924;MAF_USDA=3.279
NC_035092.1	57908783	.	T	G	.	.	MAF_INRAE=29.114;MAF_USDA=22.353
NC_035092.1	57908798	.	C	A	.	.	MAF_USDA=5.882
NC_035092.1	57908830	.	G	C	.	.	MAF_USDA=9.016
NC_035092.1	57908839	.	G	T	.	.	MAF_USDA=2.459
NC_035092.1	57908896	.	T	C	.	.	MAF_USDA=5.882
NC_035092.1	57909004	.	G	T	.	.	MAF_USDA=2.459
NC_035092.1	57909023	.	T	G	.	.	MAF_USDA=33.333
NC_035092.1	57909112	.	G	A	.	.	MAF_USDA=6.25
NC_035092.1	57909138	.	G	A	.	.	MAF_USDA=16.667
NC_035092.1	57909176	.	G	A	.	.	MAF_USDA=6.25
NC_035092.1	57909178	.	T	A	.	.	MAF_INRAE=3.333
NC_035092.1	57909189	.	C	T	.	.	MAF_INRAE=2.5
NC_035092.1	57909216	.	T	A	.	.	MAF_INRAE=14.167
NC_035092.1	57909237	.	G	A	.	.	MAF_INRAE=15.0
NC_035092.1	57909245	.	G	A	.	.	MAF_INRAE=18.333
NC_035092.1	57909270	.	C	T	.	.	MAF_INRAE=5.833
NC_035092.1	57909314	.	C	T	.	.	MAF_INRAE=28.333
NC_035092.1	57909383	.	C	A	.	.	MAF_INRAE=2.5
NC_035092.1	57909385	.	C	T	.	.	MAF_INRAE=25.0
NC_035092.1	57909401	.	G	T	.	.	MAF_USDA=8.333
NC_035092.1	57909403	.	A	G	.	.	MAF_INRAE=1.667
NC_035092.1	57909410	.	T	C	.	.	MAF_INRAE=2.5
NC_035092.1	57909412	.	G	T	.	.	MAF_INRAE=1.667
NC_035092.1	57909419	.	T	G	.	.	MAF_INRAE=9.167
NC_035092.1	57909423	.	T	A	.	.	MAF_INRAE=11.667
NC_035092.1	57909466	.	C	A	.	.	MAF_INRAE=1.899
NC_035092.1	57909472	.	T	G	.	.	MAF_INRAE=36.667
NC_035092.1	57909479	.	C	T	.	.	MAF_USDA=10.417
NC_035092.1	57909480	.	G	C	.	.	MAF_USDA=8.333
NC_035092.1	57909539	.	G	T	.	.	MAF_INRAE=14.167
NC_035092.1	57909545	.	G	T	.	.	MAF_INRAE=25.833
NC_035092.1	57909548	.	C	T	.	.	MAF_INRAE=1.667
NC_035092.1	57909562	.	T	C	.	.	MAF_INRAE=21.667
NC_035092.1	57909567	.	G	A	.	.	MAF_INRAE=20.0
NC_035092.1	57909579	.	C	A	.	.	MAF_USDA=4.167
NC_035092.1	57909610	.	G	T	.	.	MAF_INRAE=25.833
NC_035092.1	57909638	.	T	C	.	.	MAF_INRAE=3.797
NC_035092.1	57909658	.	T	C	.	.	MAF_INRAE=1.667
NC_035092.1	57909671	.	C	T	.	.	MAF_USDA=4.918
NC_035092.1	57909675	.	A	T	.	.	MAF_USDA=4.098
NC_035092.1	57909687	.	C	G	.	.	MAF_INRAE=21.667
NC_035092.1	57909697	.	T	C	.	.	MAF_INRAE=1.667
NC_035092.1	57909708	.	A	G	.	.	MAF_INRAE=1.667
NC_035092.1	57909713	.	T	C	.	.	MAF_INRAE=40.833
NC_035092.1	57909723	.	T	A	.	.	MAF_INRAE=1.667
NC_035092.1	57909724	.	T	C	.	.	MAF_INRAE=1.667
NC_035092.1	57909744	.	A	C	.	.	MAF_INRAE=46.667
NC_035092.1	57909802	.	A	C	.	.	MAF_INRAE=4.167;MAF_USDA=10.588
NC_035092.1	57909814	.	A	C	.	.	MAF_USDA=6.25
NC_035092.1	57909820	.	A	T	.	.	MAF_USDA=1.639
NC_035092.1	57909827	.	A	G	.	.	MAF_USDA=1.639
NC_035092.1	57909856	.	G	A	.	.	MAF_USDA=2.353
NC_035092.1	57909911	.	C	T	.	.	MAF_INRAE=41.667
NC_035092.1	57910010	.	T	G	.	.	MAF_USDA=4.167
NC_035092.1	57910084	.	T	G	.	.	MAF_INRAE=9.167;MAF_USDA=25.0
NC_035092.1	57910099	.	A	C	.	.	MAF_INRAE=47.5
NC_035092.1	57910127	.	A	G	.	.	MAF_INRAE=1.667
NC_035092.1	57910186	.	C	A	.	.	MAF_INRAE=28.333
NC_035092.1	57910227	.	C	A	.	.	MAF_INRAE=13.333
NC_035092.1	57910442	.	T	C	.	.	MAF_INRAE=10.0
NC_035092.1	57910478	.	T	A	.	.	MAF_INRAE=28.333
NC_035092.1	57910483	.	A	G	.	.	MAF_INRAE=27.5
NC_035092.1	57910504	.	T	G	.	.	MAF_INRAE=21.667
NC_035092.1	57910505	.	A	C	.	.	MAF_INRAE=5.833
NC_035092.1	57910510	.	C	A	.	.	MAF_INRAE=11.667
NC_035092.1	57910519	.	T	G	.	.	MAF_INRAE=5.833
NC_035092.1	57910536	.	A	G	.	.	MAF_INRAE=3.333;MAF_USDA=18.75
NC_035092.1	57910546	.	C	A	.	.	MAF_INRAE=38.333;MAF_USDA=26.786
NC_035092.1	57910547	.	T	C	.	.	MAF_INRAE=2.632
NC_035092.1	57910562	.	C	G	.	.	MAF_USDA=12.5
NC_035092.1	57910573	.	C	T	.	.	MAF_INRAE=19.167;MAF_USDA=8.333
NC_035092.1	57910596	.	G	A	.	.	MAF_INRAE=19.167;MAF_USDA=7.5
NC_035092.1	57910611	.	C	T	.	.	MAF_USDA=3.333
NC_035092.1	57910644	.	A	T	.	.	MAF_INRAE=1.667
NC_035092.1	57910665	.	G	C	.	.	MAF_INRAE=1.667;MAF_USDA=4.167
NC_035092.1	57910675	.	A	T	.	.	MAF_INRAE=2.5
NC_035092.1	57910731	.	A	G	.	.	MAF_INRAE=28.333
NC_035092.1	57910753	.	T	A	.	.	MAF_INRAE=1.899;MAF_USDA=1.639
NC_035092.1	57910849	.	T	A	.	.	MAF_USDA=3.529
NC_035092.1	57910870	.	T	A	.	.	MAF_INRAE=5.263;MAF_USDA=5.738
NC_035092.1	57910920	.	G	T	.	.	MAF_USDA=2.941
NC_035092.1	57911075	.	A	C	.	.	MAF_INRAE=3.797;MAF_USDA=23.529
NC_035092.1	57911151	.	A	T	.	.	MAF_USDA=1.639
NC_035092.1	57911159	.	G	T	.	.	MAF_USDA=1.639
NC_035092.1	57911177	.	T	C	.	.	MAF_INRAE=27.215;MAF_USDA=28.824
NC_035092.1	57911229	.	C	T	.	.	MAF_USDA=5.882
NC_035092.1	57911392	.	T	A	.	.	MAF_USDA=3.279
NC_035092.1	57911425	.	T	G	.	.	MAF_INRAE=31.579;MAF_USDA=17.262
NC_035092.1	57911458	.	A	C	.	.	MAF_USDA=10.417
NC_035092.1	57916550	.	A	T	.	.	MAF_USDA=4.918
NC_035092.1	57916582	.	A	C	.	.	MAF_USDA=1.667
NC_035092.1	57916585	.	A	T	.	.	MAF_INRAE=6.962
NC_035092.1	57916614	.	T	A	.	.	MAF_USDA=1.667
NC_035092.1	57916621	.	A	T	.	.	MAF_USDA=2.5
NC_035092.1	57916683	.	G	A	.	.	MAF_USDA=4.706
NC_035092.1	57916749	.	C	A	.	.	MAF_INRAE=3.165;MAF_USDA=5.738
NC_035092.1	57916827	.	T	G	.	.	MAF_INRAE=15.0
NC_035092.1	57916828	.	C	A	.	.	MAF_USDA=2.459
NC_035092.1	57916973	.	C	T	.	.	MAF_INRAE=31.667;MAF_USDA=25.0
NC_035092.1	57916977	.	C	T	.	.	MAF_USDA=1.639
NC_035092.1	57917010	.	C	T	.	.	MAF_INRAE=44.167;MAF_USDA=17.647
NC_035092.1	57917098	.	C	A	.	.	MAF_INRAE=2.532;MAF_USDA=1.667
NC_035092.1	57917125	.	A	T	.	.	MAF_USDA=8.333
NC_035092.1	57917158	.	G	A	.	.	MAF_USDA=2.941
NC_035092.1	57917202	.	G	T	.	.	MAF_USDA=8.333
NC_035092.1	57917214	.	A	G	.	.	MAF_INRAE=3.797;MAF_USDA=10.0
NC_035092.1	57917221	.	A	G	.	.	MAF_INRAE=2.532;MAF_USDA=1.639
NC_035092.1	57917229	.	C	T	.	.	MAF_USDA=4.098
NC_035092.1	57917242	.	T	C	.	.	MAF_INRAE=2.532;MAF_USDA=1.639
NC_035092.1	57917243	.	G	T	.	.	MAF_INRAE=1.667;MAF_USDA=1.639
NC_035092.1	57917353	.	A	G	.	.	MAF_USDA=4.918
NC_035092.1	57917536	.	T	A	.	.	MAF_USDA=5.882
NC_035092.1	57917682	.	A	G	.	.	MAF_USDA=4.098
NC_035092.1	57917689	.	C	T	.	.	MAF_USDA=3.279
NC_035092.1	57917754	.	G	T	.	.	MAF_USDA=4.918
NC_035092.1	57917816	.	A	T	.	.	MAF_USDA=4.918
NC_035092.1	57917841	.	C	A	.	.	MAF_INRAE=5.263;MAF_USDA=1.639
NC_035092.1	57917861	.	T	C	.	.	MAF_INRAE=11.667
NC_035092.1	57917872	.	C	T	.	.	MAF_INRAE=6.962;MAF_USDA=16.667
NC_035092.1	57917875	.	C	A	.	.	MAF_USDA=1.639
NC_035092.1	57917884	.	A	T	.	.	MAF_USDA=27.647
NC_035092.1	57918557	.	T	A	.	.	MAF_USDA=2.459
NC_035092.1	57918568	.	T	A	.	.	MAF_USDA=5.952
NC_035092.1	57918569	.	C	G	.	.	MAF_USDA=5.952
NC_035092.1	57918721	.	C	G	.	.	MAF_USDA=5.882
NC_035092.1	57918809	.	G	A	.	.	MAF_INRAE=8.228;MAF_USDA=20.833
NC_035092.1	57919035	.	G	A	.	.	MAF_USDA=5.294
NC_035092.1	57919095	.	T	C	.	.	MAF_USDA=5.882
NC_035092.1	57919133	.	C	A	.	.	MAF_USDA=3.279
NC_035092.1	57919177	.	G	T	.	.	MAF_INRAE=2.532;MAF_USDA=1.667
NC_035092.1	57919211	.	C	A	.	.	MAF_USDA=5.932
NC_035092.1	57919327	.	G	C	.	.	MAF_USDA=8.333
NC_035092.1	57919367	.	A	T	.	.	MAF_USDA=7.5
NC_035092.1	57919479	.	T	G	.	.	MAF_INRAE=24.684;MAF_USDA=46.429
NC_035092.1	57919557	.	G	T	.	.	MAF_USDA=3.333
NC_035092.1	57919558	.	A	T	.	.	MAF_USDA=5.833
NC_035092.1	57919560	.	A	C	.	.	MAF_USDA=5.833
NC_035092.1	57919625	.	G	A	.	.	MAF_INRAE=2.532;MAF_USDA=1.667
NC_035092.1	57920377	.	T	G	.	.	MAF_INRAE=11.392;MAF_USDA=27.059
NC_035092.1	57920451	.	G	C	.	.	MAF_INRAE=24.684;MAF_USDA=41.765
NC_035092.1	57920507	.	C	G	.	.	MAF_INRAE=29.747;MAF_USDA=21.765
NC_035092.1	57920510	.	C	T	.	.	MAF_USDA=7.377
NC_035092.1	57920511	.	A	G	.	.	MAF_INRAE=25.0;MAF_USDA=46.471
NC_035092.1	57920536	.	T	A	.	.	MAF_INRAE=28.481;MAF_USDA=36.471
NC_035092.1	57920545	.	A	G	.	.	MAF_USDA=7.377
NC_035092.1	57920549	.	C	T	.	.	MAF_USDA=2.941
NC_035092.1	57920565	.	T	A	.	.	MAF_USDA=4.918
NC_035092.1	57920659	.	T	A	.	.	MAF_INRAE=2.5
NC_035092.1	57920758	.	G	T	.	.	MAF_USDA=9.412
NC_035092.1	57921085	.	G	T	.	.	MAF_INRAE=15.833
NC_035092.1	57921138	.	C	T	.	.	MAF_USDA=2.459
NC_035092.1	57921153	.	T	A	.	.	MAF_INRAE=23.684;MAF_USDA=27.059
NC_035092.1	57921307	.	C	A	.	.	MAF_USDA=18.235
NC_035092.1	57921326	.	G	A	.	.	MAF_USDA=2.353
NC_035092.1	57921451	.	G	A	.	.	MAF_USDA=1.724
NC_035092.1	57921456	.	G	A	.	.	MAF_USDA=1.695
NC_035092.1	57921474	.	C	T	.	.	MAF_USDA=1.695
NC_035092.1	57921481	.	G	T	.	.	MAF_USDA=12.5
NC_035092.1	57921485	.	A	G	.	.	MAF_USDA=3.614
NC_035092.1	57921526	.	T	C	.	.	MAF_USDA=25.0
NC_035092.1	57921533	.	C	T	.	.	MAF_USDA=43.75
NC_035092.1	57921544	.	G	A	.	.	MAF_USDA=16.102
NC_035092.1	57921553	.	T	C	.	.	MAF_USDA=8.621
NC_035092.1	57921557	.	A	G	.	.	MAF_USDA=10.169
NC_035092.1	57921637	.	G	A	.	.	MAF_USDA=20.833
NC_035092.1	57921783	.	T	G	.	.	MAF_USDA=21.739
NC_035092.1	57921880	.	G	A	.	.	MAF_USDA=2.459
NC_035092.1	57921902	.	G	A	.	.	MAF_USDA=3.279
NC_035092.1	57921911	.	A	T	.	.	MAF_USDA=5.882
NC_035092.1	57922041	.	C	T	.	.	MAF_INRAE=31.667;MAF_USDA=28.824
NC_035092.1	57922067	.	G	A	.	.	MAF_USDA=6.471
NC_035092.1	57922138	.	A	C	.	.	MAF_INRAE=30.833;MAF_USDA=31.176
NC_035092.1	57922160	.	C	T	.	.	MAF_USDA=3.279
NC_035092.1	57922230	.	G	A	.	.	MAF_USDA=3.279
NC_035092.1	57922273	.	C	T	.	.	MAF_USDA=6.471
NC_035092.1	57922283	.	C	A	.	.	MAF_INRAE=28.481;MAF_USDA=31.765
NC_035092.1	57922309	.	G	A	.	.	MAF_USDA=2.381
NC_035092.1	57922368	.	G	A	.	.	MAF_USDA=2.353
NC_035092.1	57922369	.	G	A	.	.	MAF_INRAE=30.833
NC_035092.1	57922472	.	A	C	.	.	MAF_USDA=8.333
NC_035092.1	57922478	.	G	A	.	.	MAF_INRAE=5.263;MAF_USDA=38.235
NC_035092.1	57922492	.	T	A	.	.	MAF_USDA=31.25
NC_035092.1	57922521	.	T	G	.	.	MAF_USDA=14.118
NC_035092.1	57922528	.	A	C	.	.	MAF_USDA=19.412
NC_035092.1	57922546	.	T	G	.	.	MAF_USDA=5.738
NC_035092.1	57922552	.	T	C	.	.	MAF_USDA=15.574
NC_035092.1	57922555	.	G	A	.	.	MAF_USDA=15.574
NC_035092.1	57923049	.	A	G	.	.	MAF_USDA=2.41
NC_035092.1	57923069	.	T	A	.	.	MAF_USDA=3.279
NC_035092.1	57923096	.	G	A	.	.	MAF_INRAE=16.667;MAF_USDA=28.824
NC_035092.1	57923120	.	C	G	.	.	MAF_USDA=4.706
NC_035092.1	57923130	.	C	G	.	.	MAF_USDA=2.459
NC_035092.1	57923241	.	G	T	.	.	MAF_USDA=3.279
NC_035092.1	57923265	.	G	T	.	.	MAF_INRAE=29.114;MAF_USDA=21.176
NC_035092.1	57923267	.	G	A	.	.	MAF_USDA=3.279
NC_035092.1	57923323	.	T	A	.	.	MAF_USDA=6.471
NC_035092.1	57923331	.	C	A	.	.	MAF_INRAE=2.532;MAF_USDA=1.639
NC_035092.1	57923458	.	A	T	.	.	MAF_USDA=4.098
NC_035092.1	57923517	.	T	A	.	.	MAF_INRAE=31.646;MAF_USDA=3.279
NC_035092.1	57923525	.	A	T	.	.	MAF_INRAE=29.114;MAF_USDA=28.235
NC_035092.1	57923541	.	C	T	.	.	MAF_USDA=1.639
NC_035092.1	57923567	.	C	A	.	.	MAF_USDA=1.667
NC_035092.1	57923619	.	A	T	.	.	MAF_INRAE=8.861;MAF_USDA=20.833
NC_035092.1	57923637	.	T	G	.	.	MAF_INRAE=29.114;MAF_USDA=31.176
NC_035092.1	57923743	.	T	A	.	.	MAF_INRAE=22.152
NC_035092.1	57923762	.	G	T	.	.	MAF_INRAE=10.526;MAF_USDA=11.475
NC_035092.1	57923790	.	T	A	.	.	MAF_USDA=2.459
NC_035092.1	57923809	.	T	G	.	.	MAF_USDA=2.459
NC_035092.1	57923926	.	G	A	.	.	MAF_USDA=4.098
NC_035092.1	57924000	.	G	A	.	.	MAF_USDA=8.197
NC_035092.1	57924077	.	C	T	.	.	MAF_USDA=4.098
NC_035092.1	57924167	.	C	T	.	.	MAF_INRAE=17.5;MAF_USDA=32.941
NC_035092.1	57924216	.	C	T	.	.	MAF_INRAE=21.519;MAF_USDA=45.294
NC_035092.1	57924283	.	C	T	.	.	MAF_INRAE=41.139;MAF_USDA=17.647
NC_035092.1	57924303	.	G	A	.	.	MAF_INRAE=24.684
NC_035092.1	57924328	.	C	T	.	.	MAF_INRAE=24.684;MAF_USDA=41.765
NC_035092.1	57924443	.	C	T	.	.	MAF_INRAE=18.333;MAF_USDA=41.176
NC_035092.1	57924482	.	G	A	.	.	MAF_INRAE=2.532;MAF_USDA=1.639
NC_035092.1	57924509	.	T	C	.	.	MAF_INRAE=18.333;MAF_USDA=31.765
NC_035092.1	57924534	.	G	T	.	.	MAF_INRAE=2.532;MAF_USDA=1.639
NC_035092.1	57924576	.	G	A	.	.	MAF_INRAE=2.5
NC_035092.1	57924621	.	T	C	.	.	MAF_INRAE=25.316;MAF_USDA=46.471
NC_035092.1	57924628	.	C	G	.	.	MAF_USDA=3.279
NC_035092.1	57924676	.	T	A	.	.	MAF_INRAE=8.228;MAF_USDA=20.833
NC_035092.1	57924923	.	G	A	.	.	MAF_INRAE=24.684;MAF_USDA=39.412
NC_035092.1	57924930	.	G	A	.	.	MAF_INRAE=24.684;MAF_USDA=38.824
NC_035092.1	57925016	.	G	T	.	.	MAF_USDA=2.976
NC_035092.1	57925053	.	A	G	.	.	MAF_INRAE=10.127;MAF_USDA=4.167
NC_035092.1	57926853	.	C	T	.	.	MAF_USDA=1.19
NC_035092.1	57926896	.	C	A	.	.	MAF_USDA=3.529
NC_035092.1	57926947	.	C	A	.	.	MAF_USDA=2.941
NC_035092.1	57926973	.	C	G	.	.	MAF_INRAE=29.114
NC_035092.1	57926991	.	T	C	.	.	MAF_INRAE=6.329
NC_035092.1	57926992	.	G	A	.	.	MAF_INRAE=8.228;MAF_USDA=20.833
NC_035092.1	57927025	.	G	T	.	.	MAF_USDA=3.279
NC_035092.1	57927090	.	G	A	.	.	MAF_USDA=21.176
NC_035092.1	57927154	.	A	G	.	.	MAF_INRAE=24.051;MAF_USDA=46.471
NC_035092.1	57927188	.	T	A	.	.	MAF_INRAE=5.263;MAF_USDA=7.377
NC_035092.1	57927275	.	C	G	.	.	MAF_INRAE=29.114;MAF_USDA=21.765
NC_035092.1	57927531	.	T	C	.	.	MAF_USDA=4.706
NC_035092.1	57927552	.	G	A	.	.	MAF_INRAE=10.526;MAF_USDA=8.235
NC_035092.1	57927566	.	G	A	.	.	MAF_USDA=4.098
NC_035092.1	57927580	.	G	A	.	.	MAF_USDA=2.459
NC_035092.1	57927592	.	G	A	.	.	MAF_INRAE=5.263;MAF_USDA=1.639
NC_035092.1	57927610	.	A	G	.	.	MAF_USDA=9.836
NC_035092.1	57927627	.	G	T	.	.	MAF_USDA=21.765
NC_035092.1	57927681	.	C	A	.	.	MAF_INRAE=1.667;MAF_USDA=35.294
NC_035092.1	57927688	.	G	T	.	.	MAF_INRAE=2.532;MAF_USDA=1.639
NC_035092.1	57927747	.	A	G	.	.	MAF_INRAE=22.785;MAF_USDA=46.471
NC_035092.1	57927785	.	A	C	.	.	MAF_INRAE=2.532;MAF_USDA=1.639
NC_035092.1	57927830	.	G	A	.	.	MAF_INRAE=5.063;MAF_USDA=4.918
NC_035092.1	57927837	.	A	C	.	.	MAF_INRAE=13.291;MAF_USDA=2.459
NC_035092.1	57927872	.	A	C	.	.	MAF_USDA=2.459
NC_035092.1	57927995	.	C	G	.	.	MAF_INRAE=8.228
NC_035092.1	57928032	.	C	T	.	.	MAF_INRAE=28.481;MAF_USDA=21.765
NC_035092.1	57928055	.	A	C	.	.	MAF_INRAE=21.519;MAF_USDA=7.647
NC_035092.1	57928074	.	A	T	.	.	MAF_INRAE=5.263
NC_035092.1	57928079	.	T	C	.	.	MAF_INRAE=5.263;MAF_USDA=12.295
NC_035092.1	57928090	.	T	G	.	.	MAF_USDA=4.118
NC_035092.1	57928124	.	G	C	.	.	MAF_INRAE=24.684;MAF_USDA=37.647
NC_035092.1	57928188	.	G	T	.	.	MAF_INRAE=13.291;MAF_USDA=2.459
NC_035092.1	57928191	.	A	C	.	.	MAF_INRAE=26.667;MAF_USDA=45.882
NC_035092.1	57928214	.	C	A	.	.	MAF_INRAE=21.519;MAF_USDA=7.647
NC_035092.1	57928219	.	G	A	.	.	MAF_INRAE=21.519;MAF_USDA=8.235
NC_035092.1	57928223	.	C	T	.	.	MAF_INRAE=28.481;MAF_USDA=21.176
NC_035092.1	57928233	.	G	A	.	.	MAF_INRAE=22.152;MAF_USDA=15.294
NC_035092.1	57928262	.	G	A	.	.	MAF_USDA=6.557
NC_035092.1	57928264	.	T	G	.	.	MAF_USDA=25.294
NC_035092.1	57928309	.	T	A	.	.	MAF_USDA=2.459
NC_035092.1	57928316	.	T	C	.	.	MAF_USDA=2.459
NC_035092.1	57928366	.	T	A	.	.	MAF_USDA=7.059
NC_035092.1	57928370	.	G	T	.	.	MAF_INRAE=2.532;MAF_USDA=1.639
NC_035092.1	57928475	.	G	A	.	.	MAF_INRAE=21.519;MAF_USDA=7.647
NC_035092.1	57928537	.	T	G	.	.	MAF_INRAE=2.5;MAF_USDA=35.882
NC_035092.1	57928741	.	C	T	.	.	MAF_USDA=1.639
NC_035092.1	57928777	.	G	C	.	.	MAF_INRAE=29.747;MAF_USDA=21.765
NC_035092.1	57928865	.	G	C	.	.	MAF_INRAE=7.595;MAF_USDA=20.833
NC_035092.1	57928934	.	C	G	.	.	MAF_USDA=5.882
NC_035092.1	57928992	.	G	A	.	.	MAF_USDA=2.941
NC_035092.1	57929145	.	T	A	.	.	MAF_INRAE=20.886;MAF_USDA=8.235
NC_035092.1	57929311	.	A	T	.	.	MAF_INRAE=5.263;MAF_USDA=22.353
NC_035092.1	57929331	.	A	C	.	.	MAF_INRAE=2.532;MAF_USDA=1.639
NC_035092.1	57929335	.	G	T	.	.	MAF_INRAE=5.263;MAF_USDA=28.824
NC_035092.1	57929416	.	C	G	.	.	MAF_INRAE=5.263
NC_035092.1	57929440	.	C	A	.	.	MAF_INRAE=2.5;MAF_USDA=11.765
NC_035092.1	57929494	.	C	G	.	.	MAF_USDA=4.098
NC_035092.1	57929497	.	T	C	.	.	MAF_INRAE=21.519;MAF_USDA=7.647
NC_035092.1	57929549	.	G	C	.	.	MAF_INRAE=5.263;MAF_USDA=21.176
NC_035092.1	57929574	.	C	A	.	.	MAF_USDA=2.459
NC_035092.1	57929576	.	C	G	.	.	MAF_INRAE=21.519;MAF_USDA=7.647
NC_035092.1	57929700	.	A	C	.	.	MAF_USDA=20.833
NC_035092.1	57929806	.	C	T	.	.	MAF_INRAE=11.667
NC_035092.1	57931720	.	G	T	.	.	MAF_USDA=25.294
NC_035092.1	57931735	.	C	G	.	.	MAF_USDA=1.639
NC_035092.1	57931746	.	G	A	.	.	MAF_USDA=21.765
NC_035092.1	57931797	.	G	A	.	.	MAF_INRAE=5.263
NC_035092.1	57931807	.	C	T	.	.	MAF_INRAE=5.263
NC_035092.1	57931824	.	G	C	.	.	MAF_INRAE=10.526;MAF_USDA=7.647
NC_035092.1	57931859	.	T	A	.	.	MAF_INRAE=30.38;MAF_USDA=26.471
NC_035092.1	57931868	.	A	G	.	.	MAF_INRAE=5.263;MAF_USDA=9.412
NC_035092.1	57931982	.	G	T	.	.	MAF_INRAE=2.532;MAF_USDA=1.639
NC_035092.1	57931993	.	T	A	.	.	MAF_USDA=2.459
NC_035092.1	57932045	.	A	T	.	.	MAF_INRAE=5.833;MAF_USDA=47.917
NC_035092.1	57932053	.	A	T	.	.	MAF_USDA=2.459
NC_035092.1	57932055	.	T	C	.	.	MAF_INRAE=2.5;MAF_USDA=7.647
NC_035092.1	57932100	.	G	A	.	.	MAF_USDA=5.738
NC_035092.1	57932133	.	C	A	.	.	MAF_USDA=1.639
NC_035092.1	57932156	.	T	A	.	.	MAF_INRAE=5.263
NC_035092.1	57932215	.	G	T	.	.	MAF_USDA=2.459
NC_035092.1	57932300	.	A	G	.	.	MAF_USDA=37.647
NC_035092.1	57932306	.	T	A	.	.	MAF_USDA=4.918
NC_035092.1	57932307	.	G	C	.	.	MAF_USDA=5.738
NC_035092.1	57932308	.	T	A	.	.	MAF_USDA=4.918
NC_035092.1	57932310	.	A	C	.	.	MAF_USDA=5.738
NC_035092.1	57932311	.	G	A	.	.	MAF_USDA=5.738
NC_035092.1	57932321	.	T	G	.	.	MAF_USDA=36.471
NC_035092.1	57932330	.	A	T	.	.	MAF_USDA=33.529
NC_035092.1	57932353	.	C	T	.	.	MAF_USDA=1.639
NC_035092.1	57932364	.	G	A	.	.	MAF_USDA=2.459
NC_035092.1	57932405	.	G	T	.	.	MAF_USDA=18.75
NC_035092.1	57932408	.	C	A	.	.	MAF_USDA=39.583
NC_035092.1	57932672	.	C	G	.	.	MAF_USDA=14.583
NC_035092.1	57932804	.	C	A	.	.	MAF_USDA=18.75
NC_035092.1	57932836	.	C	T	.	.	MAF_USDA=39.583
NC_035092.1	57932915	.	G	A	.	.	MAF_USDA=8.333
NC_035092.1	57932941	.	A	C	.	.	MAF_USDA=1.639
NC_035092.1	57933002	.	G	A	.	.	MAF_USDA=24.706
NC_035092.1	57933034	.	C	G	.	.	MAF_USDA=8.333
NC_035092.1	57933074	.	G	T	.	.	MAF_INRAE=13.291;MAF_USDA=2.459
NC_035092.1	57933168	.	T	C	.	.	MAF_USDA=3.279
NC_035092.1	57933228	.	A	C	.	.	MAF_USDA=7.647
NC_035092.1	57933307	.	G	A	.	.	MAF_INRAE=12.5;MAF_USDA=43.75
NC_035092.1	57933350	.	T	C	.	.	MAF_USDA=2.353
NC_035092.1	57933363	.	C	T	.	.	MAF_USDA=2.459
NC_035092.1	57933364	.	G	A	.	.	MAF_USDA=2.353
NC_035092.1	57933374	.	C	T	.	.	MAF_INRAE=2.5;MAF_USDA=29.412
NC_035092.1	57933381	.	G	A	.	.	MAF_INRAE=2.5;MAF_USDA=7.647
NC_035092.1	57933394	.	G	T	.	.	MAF_INRAE=1.899;MAF_USDA=1.639
NC_035092.1	57933401	.	C	T	.	.	MAF_INRAE=24.051;MAF_USDA=22.917
NC_035092.1	57933430	.	G	C	.	.	MAF_USDA=1.639
NC_035092.1	57933483	.	T	A	.	.	MAF_USDA=21.176
NC_035092.1	57933626	.	T	G	.	.	MAF_INRAE=2.532;MAF_USDA=1.639
NC_035092.1	57933656	.	G	A	.	.	MAF_INRAE=3.797;MAF_USDA=38.824
NC_035092.1	57933661	.	C	G	.	.	MAF_USDA=6.557
NC_035092.1	57933666	.	C	A	.	.	MAF_USDA=6.557
NC_035092.1	57933673	.	T	C	.	.	MAF_INRAE=5.263;MAF_USDA=11.765
NC_035092.1	57933720	.	T	G	.	.	MAF_USDA=1.639
NC_035092.1	57933729	.	C	A	.	.	MAF_INRAE=3.165;MAF_USDA=9.412
NC_035092.1	57933798	.	C	T	.	.	MAF_INRAE=3.165;MAF_USDA=12.295
NC_035092.1	57934034	.	C	T	.	.	MAF_INRAE=3.797;MAF_USDA=38.824
NC_035092.1	57934100	.	C	G	.	.	MAF_USDA=2.353
NC_035092.1	57934259	.	G	T	.	.	MAF_USDA=3.279
NC_035092.1	57934262	.	G	A	.	.	MAF_USDA=2.353
NC_035092.1	57934269	.	T	G	.	.	MAF_USDA=2.353
NC_035092.1	57934270	.	T	G	.	.	MAF_USDA=2.353
NC_035092.1	57934283	.	A	G	.	.	MAF_USDA=2.353
NC_035092.1	57934286	.	T	A	.	.	MAF_INRAE=12.658;MAF_USDA=2.459
NC_035092.1	57934301	.	A	C	.	.	MAF_INRAE=2.5;MAF_USDA=30.0
NC_035092.1	57934302	.	G	A	.	.	MAF_INRAE=3.797;MAF_USDA=42.353
NC_035092.1	57934326	.	T	G	.	.	MAF_INRAE=12.025;MAF_USDA=27.083
NC_035092.1	57934331	.	C	G	.	.	MAF_INRAE=3.797;MAF_USDA=41.176
NC_035092.1	57934344	.	A	T	.	.	MAF_INRAE=3.797;MAF_USDA=41.176
NC_035092.1	57934348	.	T	A	.	.	MAF_INRAE=3.333;MAF_USDA=40.588
NC_035092.1	57934350	.	T	A	.	.	MAF_INRAE=3.333;MAF_USDA=41.176
NC_035092.1	57934367	.	A	T	.	.	MAF_USDA=4.098
NC_035092.1	57934374	.	G	C	.	.	MAF_USDA=3.279
NC_035092.1	57934375	.	T	C	.	.	MAF_USDA=3.279
NC_035092.1	57934384	.	A	G	.	.	MAF_USDA=4.118
NC_035092.1	57934396	.	C	A	.	.	MAF_USDA=3.279
NC_035092.1	57934407	.	C	T	.	.	MAF_USDA=2.941
NC_035092.1	57934412	.	T	A	.	.	MAF_USDA=3.279
NC_035092.1	57934418	.	T	A	.	.	MAF_USDA=3.279
NC_035092.1	57934541	.	T	A	.	.	MAF_INRAE=4.43;MAF_USDA=44.706
NC_035092.1	57934548	.	T	G	.	.	MAF_INRAE=5.263;MAF_USDA=9.412
NC_035092.1	57934555	.	G	A	.	.	MAF_USDA=2.459
NC_035092.1	57934613	.	C	T	.	.	MAF_INRAE=3.797;MAF_USDA=44.706
NC_035092.1	57934647	.	A	C	.	.	MAF_INRAE=28.481;MAF_USDA=22.941
NC_035092.1	57934725	.	C	T	.	.	MAF_INRAE=8.228;MAF_USDA=20.833
NC_035092.1	57934727	.	T	G	.	.	MAF_USDA=4.118
NC_035092.1	57934801	.	G	T	.	.	MAF_INRAE=6.329;MAF_USDA=38.824
NC_035092.1	57934802	.	A	T	.	.	MAF_INRAE=30.833;MAF_USDA=22.353
NC_035092.1	57934941	.	T	A	.	.	MAF_USDA=6.557
NC_035092.1	57934984	.	G	A	.	.	MAF_INRAE=29.114;MAF_USDA=22.353
NC_035092.1	57935071	.	A	C	.	.	MAF_USDA=8.333
NC_035092.1	57935107	.	ACTC	ACTT	.	.	MAF_USDA=18.75
NC_035092.1	57935110	.	C	T	.	.	MAF_INRAE=5.263;MAF_USDA=39.167
NC_035092.1	57935125	.	G	A	.	.	MAF_USDA=1.639
NC_035092.1	57935132	.	G	T	.	.	MAF_USDA=2.459
NC_035092.1	57935223	.	A	T	.	.	MAF_INRAE=3.797;MAF_USDA=19.412
NC_035092.1	57935253	.	T	A	.	.	MAF_USDA=6.557
NC_035092.1	57935403	.	G	A	.	.	MAF_USDA=15.294
NC_035092.1	57935631	.	T	G	.	.	MAF_USDA=39.583
NC_035092.1	57936422	.	T	G	.	.	MAF_USDA=4.098
NC_035092.1	57936463	.	C	T	.	.	MAF_USDA=11.765
NC_035092.1	57936494	.	C	T	.	.	MAF_USDA=4.098
NC_035092.1	57936618	.	C	T	.	.	MAF_USDA=1.639
NC_035092.1	57936732	.	T	A	.	.	MAF_USDA=2.459
NC_035092.1	57936770	.	C	T	.	.	MAF_USDA=2.459
NC_035092.1	57936817	.	C	T	.	.	MAF_USDA=2.459
NC_035092.1	57936908	.	G	A	.	.	MAF_USDA=4.098
NC_035092.1	57936938	.	A	G	.	.	MAF_INRAE=6.329;MAF_USDA=32.353
NC_035092.1	57936994	.	T	A	.	.	MAF_INRAE=3.797;MAF_USDA=14.706
NC_035092.1	57937049	.	A	G	.	.	MAF_USDA=1.639
NC_035092.1	57937057	.	A	C	.	.	MAF_INRAE=3.333;MAF_USDA=41.765
NC_035092.1	57937078	.	G	A	.	.	MAF_USDA=7.647
NC_035092.1	57937110	.	C	G	.	.	MAF_INRAE=3.797;MAF_USDA=18.235
NC_035092.1	57937124	.	C	T	.	.	MAF_INRAE=6.962;MAF_USDA=40.588
NC_035092.1	57937132	.	A	T	.	.	MAF_INRAE=4.43;MAF_USDA=18.235
NC_035092.1	57937172	.	G	T	.	.	MAF_USDA=1.639
NC_035092.1	57937382	.	T	A	.	.	MAF_USDA=5.294
NC_035092.1	57937472	.	C	A	.	.	MAF_INRAE=28.481;MAF_USDA=21.765
NC_035092.1	57937565	.	A	G	.	.	MAF_INRAE=3.333;MAF_USDA=41.176
NC_035092.1	57937582	.	G	A	.	.	MAF_INRAE=3.797;MAF_USDA=19.412
NC_035092.1	57937600	.	A	T	.	.	MAF_INRAE=28.481;MAF_USDA=22.024
NC_035092.1	57937682	.	T	C	.	.	MAF_INRAE=1.667;MAF_USDA=19.048
NC_035092.1	57937696	.	C	T	.	.	MAF_INRAE=22.152;MAF_USDA=16.071
NC_035092.1	57937706	.	G	A	.	.	MAF_USDA=4.167
NC_035092.1	57937716	.	G	C	.	.	MAF_INRAE=4.43;MAF_USDA=3.279
NC_035092.1	57937740	.	C	T	.	.	MAF_USDA=2.459
NC_035092.1	57937765	.	C	T	.	.	MAF_USDA=12.5
NC_035092.1	57937815	.	T	C	.	.	MAF_USDA=21.176
NC_035092.1	57937820	.	C	G	.	.	MAF_USDA=1.639
NC_035092.1	57937919	.	G	C	.	.	MAF_INRAE=15.0
NC_035092.1	57937920	.	C	T	.	.	MAF_INRAE=15.0
NC_035092.1	57938038	.	C	A	.	.	MAF_USDA=2.941
NC_035092.1	57938074	.	G	T	.	.	MAF_INRAE=28.481;MAF_USDA=22.941
NC_035092.1	57938129	.	T	A	.	.	MAF_USDA=22.353
NC_035092.1	57938146	.	T	G	.	.	MAF_USDA=7.377
NC_035092.1	57938151	.	C	A	.	.	MAF_INRAE=21.519;MAF_USDA=17.059
NC_035092.1	57938155	.	C	A	.	.	MAF_USDA=2.459
NC_035092.1	57938192	.	C	T	.	.	MAF_USDA=2.459
NC_035092.1	57938201	.	A	C	.	.	MAF_USDA=9.412
NC_035092.1	57938217	.	T	C	.	.	MAF_USDA=12.353
NC_035092.1	57938396	.	G	A	.	.	MAF_USDA=2.941
NC_035092.1	57938448	.	G	T	.	.	MAF_USDA=26.471
NC_035092.1	57938493	.	T	C	.	.	MAF_USDA=2.459
NC_035092.1	57938511	.	A	T	.	.	MAF_USDA=25.882
NC_035092.1	57938569	.	C	T	.	.	MAF_USDA=1.639
NC_035092.1	57938570	.	G	A	.	.	MAF_USDA=7.377
NC_035092.1	57938674	.	C	G	.	.	MAF_INRAE=15.833
NC_035092.1	57938754	.	G	A	.	.	MAF_USDA=1.639
NC_035092.1	57938887	.	G	A	.	.	MAF_INRAE=15.833
NC_035092.1	57938928	.	G	A	.	.	MAF_INRAE=22.785;MAF_USDA=11.765
NC_035092.1	57938993	.	G	C	.	.	MAF_USDA=3.279
NC_035092.1	57939111	.	A	T	.	.	MAF_USDA=2.083
NC_035092.1	57939131	.	C	T	.	.	MAF_USDA=2.353
NC_035092.1	57939228	.	C	T	.	.	MAF_USDA=4.098
NC_035092.1	57939253	.	A	T	.	.	MAF_USDA=12.941
NC_035092.1	57939295	.	C	G	.	.	MAF_USDA=4.098
NC_035092.1	57939304	.	A	G	.	.	MAF_USDA=3.279
NC_035092.1	57939380	.	T	C	.	.	MAF_USDA=10.0
NC_035092.1	57939534	.	G	A	.	.	MAF_USDA=4.098
NC_035092.1	57939664	.	G	T	.	.	MAF_INRAE=15.0;MAF_USDA=11.475
NC_035092.1	57939707	.	C	T	.	.	MAF_USDA=2.459
NC_035092.1	57939829	.	G	A	.	.	MAF_USDA=7.377
NC_035092.1	57939859	.	G	A	.	.	MAF_USDA=24.706
NC_035092.1	57939879	.	G	A	.	.	MAF_USDA=10.119
NC_035092.1	57939959	.	A	T	.	.	MAF_USDA=25.0
NC_035092.1	57939960	.	A	T	.	.	MAF_USDA=25.0
NC_035092.1	57939961	.	T	G	.	.	MAF_USDA=25.0
NC_035092.1	57939962	.	G	T	.	.	MAF_USDA=25.0
NC_035092.1	57940480	.	C	T	.	.	MAF_USDA=8.333
NC_035092.1	57940493	.	A	G	.	.	MAF_INRAE=20.253;MAF_USDA=22.619
NC_035092.1	57940555	.	A	C	.	.	MAF_INRAE=21.053
NC_035092.1	57940557	.	T	A	.	.	MAF_USDA=9.016
NC_035092.1	57940558	.	G	C	.	.	MAF_USDA=9.016
NC_035092.1	57940561	.	G	A	.	.	MAF_INRAE=29.114;MAF_USDA=21.176
NC_035092.1	57940670	.	T	C	.	.	MAF_INRAE=29.114;MAF_USDA=21.765
NC_035092.1	57940707	.	A	T	.	.	MAF_USDA=2.941
NC_035092.1	57940713	.	A	T	.	.	MAF_USDA=3.279
NC_035092.1	57940721	.	A	G	.	.	MAF_INRAE=5.263;MAF_USDA=1.639
NC_035092.1	57940815	.	A	C	.	.	MAF_INRAE=21.053;MAF_USDA=33.333
NC_035092.1	57940887	.	G	C	.	.	MAF_INRAE=5.263
NC_035092.1	57940982	.	G	T	.	.	MAF_INRAE=27.215;MAF_USDA=36.885
NC_035092.1	57940997	.	T	G	.	.	MAF_INRAE=3.333;MAF_USDA=4.098
NC_035092.1	57941004	.	G	A	.	.	MAF_INRAE=5.263
NC_035092.1	57941079	.	T	A	.	.	MAF_INRAE=29.114;MAF_USDA=36.471
NC_035092.1	57944824	.	G	A	.	.	MAF_INRAE=21.053;MAF_USDA=19.88
NC_035092.1	57944825	.	C	A	.	.	MAF_USDA=5.085
NC_035092.1	57944832	.	G	T	.	.	MAF_USDA=5.932
NC_035092.1	57944868	.	G	A	.	.	MAF_USDA=5.833
NC_035092.1	57944869	.	C	A	.	.	MAF_INRAE=5.263;MAF_USDA=20.833
NC_035092.1	57944874	.	A	T	.	.	MAF_USDA=6.667
NC_035092.1	57944876	.	C	T	.	.	MAF_USDA=8.929
NC_035092.1	57944891	.	T	C	.	.	MAF_USDA=21.687
NC_035092.1	57944905	.	A	G	.	.	MAF_USDA=47.561
NC_035092.1	57944907	.	G	A	.	.	MAF_USDA=24.39
NC_035092.1	57945034	.	T	C	.	.	MAF_USDA=10.169
NC_035092.1	57945083	.	G	T	.	.	MAF_USDA=22.892
NC_035092.1	57945138	.	T	G	.	.	MAF_INRAE=28.481;MAF_USDA=22.619
NC_035092.1	57945144	.	C	A	.	.	MAF_INRAE=20.253;MAF_USDA=20.833
NC_035092.1	57945152	.	G	T	.	.	MAF_USDA=11.31
NC_035092.1	57945245	.	T	G	.	.	MAF_INRAE=29.114;MAF_USDA=22.619
NC_035092.1	57945258	.	C	A	.	.	MAF_USDA=6.667
NC_035092.1	57945271	.	G	T	.	.	MAF_USDA=5.0
NC_035092.1	57945311	.	C	A	.	.	MAF_USDA=5.0
NC_035092.1	57945360	.	G	A	.	.	MAF_INRAE=7.595;MAF_USDA=48.235
NC_035092.1	57945371	.	G	A	.	.	MAF_INRAE=5.263
NC_035092.1	57945380	.	C	T	.	.	MAF_INRAE=8.228;MAF_USDA=20.833
NC_035092.1	57945399	.	A	G	.	.	MAF_INRAE=3.333;MAF_USDA=27.083
NC_035092.1	57945484	.	T	C	.	.	MAF_INRAE=28.481;MAF_USDA=22.353
NC_035092.1	57945563	.	C	T	.	.	MAF_USDA=5.294
NC_035092.1	57945564	.	T	G	.	.	MAF_INRAE=25.949;MAF_USDA=37.059
NC_035092.1	57945617	.	A	C	.	.	MAF_USDA=1.639
NC_035092.1	57945637	.	T	G	.	.	MAF_USDA=6.471
NC_035092.1	57945644	.	G	C	.	.	MAF_INRAE=28.481;MAF_USDA=22.941
NC_035092.1	57945695	.	G	A	.	.	MAF_USDA=6.557
NC_035092.1	57945727	.	C	A	.	.	MAF_INRAE=30.833;MAF_USDA=25.0
NC_035092.1	57945759	.	A	G	.	.	MAF_USDA=20.833
NC_035092.1	57945760	.	A	T	.	.	MAF_USDA=20.833
NC_035092.1	57945761	.	A	T	.	.	MAF_USDA=20.833
NC_035092.1	57945795	.	C	T	.	.	MAF_USDA=8.235
NC_035092.1	57945824	.	T	G	.	.	MAF_USDA=5.882
NC_035092.1	57945831	.	T	C	.	.	MAF_INRAE=28.481;MAF_USDA=22.353
NC_035092.1	57945852	.	C	A	.	.	MAF_INRAE=28.481;MAF_USDA=22.353
NC_035092.1	57945854	.	T	G	.	.	MAF_INRAE=30.833;MAF_USDA=22.353
NC_035092.1	57945881	.	A	C	.	.	MAF_INRAE=25.949;MAF_USDA=35.882
NC_035092.1	57945976	.	G	A	.	.	MAF_INRAE=20.886;MAF_USDA=15.294
NC_035092.1	57946074	.	C	T	.	.	MAF_INRAE=29.114;MAF_USDA=21.176
NC_035092.1	57946111	.	T	A	.	.	MAF_USDA=1.639
NC_035092.1	57946157	.	A	G	.	.	MAF_USDA=19.412
NC_035092.1	57946254	.	T	C	.	.	MAF_USDA=5.294
NC_035092.1	57946319	.	A	G	.	.	MAF_USDA=8.824
NC_035092.1	57946339	.	T	G	.	.	MAF_INRAE=5.263;MAF_USDA=2.459
NC_035092.1	57946353	.	C	T	.	.	MAF_USDA=8.475
NC_035092.1	57946453	.	C	G	.	.	MAF_USDA=35.417
NC_035092.1	57946547	.	T	A	.	.	MAF_USDA=3.279
NC_035092.1	57946574	.	T	G	.	.	MAF_USDA=2.976
NC_035092.1	57946616	.	C	T	.	.	MAF_USDA=1.639
NC_035092.1	57946620	.	G	A	.	.	MAF_USDA=8.333
NC_035092.1	57946633	.	T	A	.	.	MAF_USDA=41.176
NC_035092.1	57946638	.	A	G	.	.	MAF_USDA=8.333
NC_035092.1	57946664	.	T	A	.	.	MAF_USDA=2.459
NC_035092.1	57946672	.	T	C	.	.	MAF_USDA=2.459
NC_035092.1	57946676	.	G	A	.	.	MAF_USDA=13.934
NC_035092.1	57946725	.	G	A	.	.	MAF_USDA=1.639
NC_035092.1	57946732	.	G	A	.	.	MAF_USDA=8.333
NC_035092.1	57946741	.	A	T	.	.	MAF_USDA=2.459
NC_035092.1	57946750	.	A	G	.	.	MAF_USDA=4.098
NC_035092.1	57946767	.	C	T	.	.	MAF_USDA=2.459
NC_035092.1	57946777	.	G	A	.	.	MAF_USDA=6.557
NC_035092.1	57946832	.	C	T	.	.	MAF_USDA=4.167
NC_035092.1	57946849	.	C	A	.	.	MAF_USDA=43.75
NC_035092.1	57946851	.	A	G	.	.	MAF_INRAE=5.063;MAF_USDA=3.279
NC_035092.1	57946982	.	T	C	.	.	MAF_USDA=8.235
NC_035092.1	57946998	.	A	G	.	.	MAF_USDA=20.0
NC_035092.1	57947033	.	C	T	.	.	MAF_USDA=4.098
NC_035092.1	57947053	.	A	C	.	.	MAF_USDA=8.235
NC_035092.1	57947118	.	C	T	.	.	MAF_INRAE=20.253;MAF_USDA=11.176
NC_035092.1	57947192	.	T	C	.	.	MAF_INRAE=4.43;MAF_USDA=3.279
NC_035092.1	57947194	.	C	T	.	.	MAF_INRAE=31.667;MAF_USDA=22.353
NC_035092.1	57947280	.	A	C	.	.	MAF_USDA=3.279
NC_035092.1	57947494	.	A	G	.	.	MAF_INRAE=15.833;MAF_USDA=7.377
NC_035092.1	57947531	.	C	A	.	.	MAF_USDA=1.639
NC_035092.1	57947660	.	C	A	.	.	MAF_INRAE=3.333;MAF_USDA=8.235
NC_035092.1	57947705	.	T	A	.	.	MAF_USDA=2.459
NC_035092.1	57947792	.	A	G	.	.	MAF_USDA=8.235
NC_035092.1	57947892	.	C	A	.	.	MAF_USDA=25.294
NC_035092.1	57947917	.	T	G	.	.	MAF_INRAE=2.532;MAF_USDA=1.667
NC_035092.1	57947981	.	C	T	.	.	MAF_INRAE=4.167;MAF_USDA=41.667
NC_035092.1	57949001	.	T	G	.	.	MAF_USDA=40.964
NC_035092.1	57949016	.	G	T	.	.	MAF_USDA=8.929
NC_035092.1	57949030	.	G	T	.	.	MAF_USDA=9.016
NC_035092.1	57949056	.	GAAAAA	GAAAAG	.	.	MAF_USDA=43.75
NC_035092.1	57949142	.	A	G	.	.	MAF_USDA=2.941
NC_035092.1	57949152	.	G	T	.	.	MAF_USDA=3.279
NC_035092.1	57949224	.	C	T	.	.	MAF_USDA=4.118
NC_035092.1	57949292	.	C	T	.	.	MAF_INRAE=18.987;MAF_USDA=9.524
NC_035092.1	57949386	.	G	A	.	.	MAF_INRAE=5.263
NC_035092.1	57949535	.	C	T	.	.	MAF_INRAE=20.253;MAF_USDA=15.882
NC_035092.1	57949596	.	G	A	.	.	MAF_USDA=8.824
NC_035092.1	57949708	.	G	A	.	.	MAF_INRAE=3.333;MAF_USDA=40.588
NC_035092.1	57949738	.	C	T	.	.	MAF_INRAE=3.333;MAF_USDA=41.765
NC_035092.1	57949777	.	A	T	.	.	MAF_INRAE=6.667
NC_035092.1	57949841	.	A	T	.	.	MAF_INRAE=29.114;MAF_USDA=22.941
NC_035092.1	57949864	.	C	A	.	.	MAF_USDA=1.639
NC_035092.1	57950000	.	G	T	.	.	MAF_INRAE=29.114;MAF_USDA=22.353
NC_035092.1	57950003	.	C	A	.	.	MAF_INRAE=3.333;MAF_USDA=42.353
NC_035092.1	57950092	.	A	T	.	.	MAF_USDA=2.083
NC_035092.1	57950112	.	T	G	.	.	MAF_INRAE=3.333;MAF_USDA=42.941
NC_035092.1	57950129	.	G	A	.	.	MAF_INRAE=3.333;MAF_USDA=42.941
NC_035092.1	57950143	.	A	C	.	.	MAF_USDA=2.459
NC_035092.1	57950166	.	A	T	.	.	MAF_INRAE=22.785;MAF_USDA=27.647
NC_035092.1	57950169	.	T	G	.	.	MAF_USDA=4.918
NC_035092.1	57950187	.	C	A	.	.	MAF_USDA=21.176
NC_035092.1	57950246	.	T	C	.	.	MAF_INRAE=5.063;MAF_USDA=3.279
NC_035092.1	57950330	.	C	A	.	.	MAF_USDA=5.738
NC_035092.1	57950343	.	C	A	.	.	MAF_USDA=1.176
NC_035092.1	57950387	.	G	A	.	.	MAF_INRAE=3.333;MAF_USDA=43.75
NC_035092.1	57950473	.	C	T	.	.	MAF_USDA=9.412
NC_035092.1	57950481	.	C	A	.	.	MAF_INRAE=2.532;MAF_USDA=1.639
NC_035092.1	57950534	.	A	T	.	.	MAF_USDA=4.098
NC_035092.1	57950540	.	G	T	.	.	MAF_USDA=3.529
NC_035092.1	57950622	.	T	C	.	.	MAF_INRAE=20.253;MAF_USDA=10.588
NC_035092.1	57950687	.	C	T	.	.	MAF_INRAE=20.253;MAF_USDA=10.0
NC_035092.1	57950708	.	T	G	.	.	MAF_INRAE=3.333;MAF_USDA=41.765
NC_035092.1	57950850	.	C	T	.	.	MAF_USDA=2.459
NC_035092.1	57950859	.	G	T	.	.	MAF_USDA=6.557
NC_035092.1	57950972	.	T	C	.	.	MAF_INRAE=2.532;MAF_USDA=1.639
NC_035092.1	57951070	.	C	A	.	.	MAF_INRAE=1.667
NC_035092.1	57951159	.	T	C	.	.	MAF_INRAE=9.167;MAF_USDA=20.833
NC_035092.1	57951170	.	G	T	.	.	MAF_USDA=4.918
NC_035092.1	57951186	.	T	C	.	.	MAF_USDA=5.294
NC_035092.1	57951460	.	G	A	.	.	MAF_INRAE=20.886;MAF_USDA=15.294
NC_035092.1	57951505	.	G	C	.	.	MAF_INRAE=8.228;MAF_USDA=20.833
NC_035092.1	57951519	.	G	A	.	.	MAF_INRAE=20.253
NC_035092.1	57951538	.	T	G	.	.	MAF_INRAE=3.333;MAF_USDA=38.824
NC_035092.1	57951644	.	G	T	.	.	MAF_USDA=4.918
NC_035092.1	57951655	.	G	A	.	.	MAF_INRAE=22.785;MAF_USDA=1.639
NC_035092.1	57951939	.	G	T	.	.	MAF_USDA=8.235
NC_035092.1	57952056	.	C	T	.	.	MAF_USDA=6.557
NC_035092.1	57952140	.	C	T	.	.	MAF_USDA=1.176
NC_035092.1	57952189	.	G	A	.	.	MAF_INRAE=20.253;MAF_USDA=10.588
NC_035092.1	57952220	.	G	T	.	.	MAF_USDA=8.235
NC_035092.1	57952242	.	T	C	.	.	MAF_INRAE=3.333;MAF_USDA=8.235
NC_035092.1	57952263	.	T	A	.	.	MAF_INRAE=28.481;MAF_USDA=25.0
NC_035092.1	57952326	.	G	C	.	.	MAF_USDA=7.377
NC_035092.1	57952414	.	C	A	.	.	MAF_INRAE=20.253;MAF_USDA=9.412
NC_035092.1	57952596	.	A	G	.	.	MAF_USDA=4.098
NC_035092.1	57952620	.	T	C	.	.	MAF_USDA=3.279
NC_035092.1	57952630	.	C	T	.	.	MAF_USDA=30.588
NC_035092.1	57952653	.	G	A	.	.	MAF_USDA=5.294
NC_035092.1	57952685	.	C	A	.	.	MAF_USDA=6.557
NC_035092.1	57952801	.	G	A	.	.	MAF_USDA=1.639
NC_035092.1	57952805	.	G	A	.	.	MAF_INRAE=3.333;MAF_USDA=10.588
NC_035092.1	57952911	.	G	A	.	.	MAF_INRAE=19.62;MAF_USDA=17.059
NC_035092.1	57952965	.	C	T	.	.	MAF_INRAE=28.481;MAF_USDA=22.941
NC_035092.1	57953050	.	C	T	.	.	MAF_USDA=5.882
NC_035092.1	57953054	.	G	A	.	.	MAF_INRAE=3.333;MAF_USDA=20.588
NC_035092.1	57953077	.	A	C	.	.	MAF_INRAE=28.481;MAF_USDA=21.765
NC_035092.1	57953092	.	C	T	.	.	MAF_USDA=3.279
NC_035092.1	57953142	.	C	T	.	.	MAF_USDA=7.059
NC_035092.1	57953293	.	G	A	.	.	MAF_USDA=21.176
NC_035092.1	57953361	.	G	T	.	.	MAF_INRAE=8.228;MAF_USDA=20.833
NC_035092.1	57953389	.	G	A	.	.	MAF_USDA=5.294
NC_035092.1	57953411	.	G	T	.	.	MAF_USDA=2.353
NC_035092.1	57953439	.	A	C	.	.	MAF_USDA=20.588
NC_035092.1	57953674	.	A	G	.	.	MAF_INRAE=29.747;MAF_USDA=22.353
NC_035092.1	57953692	.	C	A	.	.	MAF_INRAE=16.667
NC_035092.1	57953698	.	A	G	.	.	MAF_USDA=4.098
NC_035092.1	57953750	.	C	T	.	.	MAF_USDA=1.639
NC_035092.1	57953786	.	A	G	.	.	MAF_USDA=3.279
NC_035092.1	57953896	.	C	T	.	.	MAF_USDA=5.882
NC_035092.1	57953912	.	T	A	.	.	MAF_USDA=4.098
NC_035092.1	57953949	.	C	A	.	.	MAF_INRAE=20.253;MAF_USDA=22.951
NC_035092.1	57954029	.	T	C	.	.	MAF_USDA=3.279
NC_035092.1	57954071	.	C	T	.	.	MAF_INRAE=3.333;MAF_USDA=40.588
NC_035092.1	57954119	.	T	C	.	.	MAF_INRAE=15.833;MAF_USDA=6.557
NC_035092.1	57954150	.	G	A	.	.	MAF_INRAE=23.418;MAF_USDA=47.647
NC_035092.1	57954153	.	C	T	.	.	MAF_INRAE=9.167;MAF_USDA=20.833
NC_035092.1	57954260	.	C	T	.	.	MAF_INRAE=15.833;MAF_USDA=3.279
NC_035092.1	57954286	.	A	G	.	.	MAF_INRAE=10.759;MAF_USDA=45.902
NC_035092.1	57954317	.	G	A	.	.	MAF_INRAE=3.333;MAF_USDA=5.738
NC_035092.1	57954546	.	T	C	.	.	MAF_INRAE=3.333;MAF_USDA=10.588
NC_035092.1	57954606	.	A	T	.	.	MAF_USDA=3.279
NC_035092.1	57954644	.	G	A	.	.	MAF_USDA=5.882
NC_035092.1	57954845	.	G	A	.	.	MAF_USDA=21.176
NC_035092.1	57954866	.	G	T	.	.	MAF_USDA=1.639
NC_035092.1	57954933	.	C	T	.	.	MAF_USDA=19.672
NC_035092.1	57954952	.	G	A	.	.	MAF_INRAE=15.823;MAF_USDA=35.294
NC_035092.1	57954960	.	T	C	.	.	MAF_USDA=3.279
NC_035092.1	57954967	.	T	G	.	.	MAF_INRAE=16.456;MAF_USDA=22.941
NC_035092.1	57955091	.	T	G	.	.	MAF_USDA=4.098
NC_035092.1	57955180	.	A	G	.	.	MAF_INRAE=5.263;MAF_USDA=7.377
NC_035092.1	57955252	.	C	T	.	.	MAF_USDA=1.639
NC_035092.1	57955272	.	C	A	.	.	MAF_USDA=1.639
NC_035092.1	57955290	.	G	T	.	.	MAF_USDA=2.459
NC_035092.1	57955292	.	A	C	.	.	MAF_USDA=2.459
NC_035092.1	57955294	.	G	T	.	.	MAF_USDA=2.459
NC_035092.1	57955301	.	C	T	.	.	MAF_USDA=8.824
NC_035092.1	57955314	.	A	T	.	.	MAF_INRAE=2.5
NC_035092.1	57955354	.	T	C	.	.	MAF_INRAE=7.595;MAF_USDA=7.059
NC_035092.1	57955419	.	G	C	.	.	MAF_USDA=20.0
NC_035092.1	57955425	.	A	T	.	.	MAF_INRAE=5.263
NC_035092.1	57955433	.	A	G	.	.	MAF_USDA=5.882
NC_035092.1	57955452	.	T	A	.	.	MAF_INRAE=1.667
NC_035092.1	57955526	.	T	C	.	.	MAF_USDA=5.932
NC_035092.1	57955678	.	A	C	.	.	MAF_USDA=4.098
NC_035092.1	57955737	.	A	G	.	.	MAF_USDA=3.279
NC_035092.1	57955963	.	A	G	.	.	MAF_INRAE=2.5;MAF_USDA=13.529
NC_035092.1	57956012	.	C	A	.	.	MAF_INRAE=14.167
NC_035092.1	57956216	.	G	C	.	.	MAF_USDA=4.918
NC_035092.1	57956299	.	C	A	.	.	MAF_USDA=3.279
NC_035092.1	57956341	.	A	C	.	.	MAF_INRAE=5.263;MAF_USDA=4.167
NC_035092.1	57956363	.	C	T	.	.	MAF_USDA=7.143
NC_035092.1	57956377	.	A	G	.	.	MAF_USDA=8.333
NC_035092.1	57956610	.	T	G	.	.	MAF_INRAE=4.43;MAF_USDA=14.118
NC_035092.1	57956658	.	C	G	.	.	MAF_USDA=33.529
NC_035092.1	57956831	.	G	A	.	.	MAF_USDA=2.083
NC_035092.1	57956901	.	G	C	.	.	MAF_USDA=3.279
NC_035092.1	57956985	.	G	A	.	.	MAF_USDA=3.39
NC_035092.1	57957000	.	A	G	.	.	MAF_USDA=3.39
NC_035092.1	57957015	.	T	C	.	.	MAF_USDA=5.085
NC_035092.1	57957131	.	C	G	.	.	MAF_USDA=3.39
NC_035092.1	57957142	.	G	A	.	.	MAF_INRAE=5.263
NC_035092.1	57957215	.	T	C	.	.	MAF_USDA=5.932
NC_035092.1	57957266	.	C	T	.	.	MAF_USDA=6.627
NC_035092.1	57957344	.	C	A	.	.	MAF_USDA=34.94
NC_035092.1	57957358	.	C	A	.	.	MAF_USDA=6.024
NC_035092.1	57957604	.	G	C	.	.	MAF_USDA=5.882
NC_035092.1	57957643	.	A	C	.	.	MAF_INRAE=5.263;MAF_USDA=18.824
NC_035092.1	57957694	.	G	A	.	.	MAF_INRAE=16.456;MAF_USDA=21.765
NC_035092.1	57957794	.	G	C	.	.	MAF_INRAE=8.228;MAF_USDA=6.471
NC_035092.1	57957866	.	G	A	.	.	MAF_INRAE=5.263;MAF_USDA=6.557
NC_035092.1	57957952	.	G	T	.	.	MAF_USDA=4.098
NC_035092.1	57958016	.	T	C	.	.	MAF_INRAE=3.797;MAF_USDA=4.098
NC_035092.1	57958099	.	C	A	.	.	MAF_USDA=32.353
NC_035092.1	57958135	.	T	G	.	.	MAF_USDA=4.098
NC_035092.1	57958186	.	A	G	.	.	MAF_USDA=2.459
NC_035092.1	57958228	.	C	T	.	.	MAF_USDA=8.333
NC_035092.1	57958245	.	T	G	.	.	MAF_INRAE=15.823;MAF_USDA=36.471
NC_035092.1	57958302	.	A	G	.	.	MAF_USDA=3.279
NC_035092.1	57958312	.	C	T	.	.	MAF_INRAE=5.263;MAF_USDA=5.738
NC_035092.1	57958373	.	G	A	.	.	MAF_USDA=3.279
NC_035092.1	57958402	.	T	A	.	.	MAF_USDA=2.459
NC_035092.1	57958449	.	G	A	.	.	MAF_USDA=5.738
NC_035092.1	57958456	.	G	C	.	.	MAF_USDA=3.279
NC_035092.1	57958465	.	G	A	.	.	MAF_INRAE=10.127;MAF_USDA=43.75
NC_035092.1	57958516	.	G	A	.	.	MAF_USDA=1.639
NC_035092.1	57958575	.	C	T	.	.	MAF_USDA=1.639
NC_035092.1	57958604	.	G	A	.	.	MAF_USDA=3.279
NC_035092.1	57958685	.	A	T	.	.	MAF_USDA=4.706
NC_035092.1	57958688	.	A	C	.	.	MAF_USDA=11.176
NC_035092.1	57958893	.	TAATACTAC	TAATACTAT	.	.	MAF_USDA=37.5
NC_035092.1	57958901	.	C	T	.	.	MAF_INRAE=14.557;MAF_USDA=29.508
NC_035092.1	57958936	.	T	G	.	.	MAF_INRAE=2.5;MAF_USDA=10.0
NC_035092.1	57958972	.	G	A	.	.	MAF_INRAE=2.5;MAF_USDA=8.235
NC_035092.1	57958978	.	A	G	.	.	MAF_INRAE=5.063
NC_035092.1	57959073	.	T	C	.	.	MAF_USDA=3.279
NC_035092.1	57959093	.	T	C	.	.	MAF_INRAE=9.167;MAF_USDA=20.833
NC_035092.1	57959317	.	G	A	.	.	MAF_INRAE=2.532;MAF_USDA=8.235
NC_035092.1	57959456	.	A	G	.	.	MAF_USDA=3.279
NC_035092.1	57959467	.	T	G	.	.	MAF_USDA=11.765
NC_035092.1	57959547	.	A	G	.	.	MAF_USDA=9.412
NC_035092.1	57959581	.	C	T	.	.	MAF_INRAE=4.43;MAF_USDA=12.941
NC_035092.1	57959641	.	G	A	.	.	MAF_USDA=6.557
NC_035092.1	57959642	.	A	G	.	.	MAF_INRAE=3.333;MAF_USDA=13.529
NC_035092.1	57959645	.	G	A	.	.	MAF_INRAE=3.333;MAF_USDA=11.765
NC_035092.1	57959669	.	A	G	.	.	MAF_INRAE=3.333;MAF_USDA=12.353
NC_035092.1	57959685	.	T	G	.	.	MAF_USDA=4.098
NC_035092.1	57959714	.	G	A	.	.	MAF_INRAE=5.263;MAF_USDA=11.765
NC_035092.1	57959726	.	G	A	.	.	MAF_USDA=3.279
NC_035092.1	57959769	.	T	C	.	.	MAF_INRAE=5.263;MAF_USDA=3.279
NC_035092.1	57959806	.	A	C	.	.	MAF_INRAE=12.658;MAF_USDA=35.294
NC_035092.1	57959892	.	G	A	.	.	MAF_USDA=3.279
NC_035092.1	57959988	.	A	G	.	.	MAF_USDA=8.333
NC_035092.1	57960001	.	G	A	.	.	MAF_USDA=27.083
NC_035092.1	57960013	.	A	G	.	.	MAF_USDA=8.197
NC_035092.1	57960034	.	G	A	.	.	MAF_INRAE=3.333;MAF_USDA=5.738
NC_035092.1	57960037	.	A	G	.	.	MAF_USDA=21.311
NC_035092.1	57960070	.	A	G	.	.	MAF_USDA=5.738
NC_035092.1	57960085	.	G	A	.	.	MAF_USDA=50.0
NC_035092.1	57961203	.	C	T	.	.	MAF_USDA=13.529
NC_035092.1	57961314	.	C	T	.	.	MAF_INRAE=16.456;MAF_USDA=21.176
NC_035092.1	57961330	.	A	T	.	.	MAF_INRAE=4.43;MAF_USDA=30.588
NC_035092.1	57961337	.	A	C	.	.	MAF_INRAE=3.797;MAF_USDA=28.235
NC_035092.1	57961401	.	T	A	.	.	MAF_USDA=8.333
NC_035092.1	57961489	.	A	T	.	.	MAF_INRAE=2.532;MAF_USDA=7.647
NC_035092.1	57961592	.	T	A	.	.	MAF_INRAE=2.532
NC_035092.1	57961657	.	G	A	.	.	MAF_USDA=1.639
NC_035092.1	57961746	.	A	G	.	.	MAF_USDA=10.656
NC_035092.1	57961749	.	C	A	.	.	MAF_USDA=9.836
NC_035092.1	57961820	.	C	T	.	.	MAF_USDA=29.508
NC_035092.1	57961845	.	G	A	.	.	MAF_USDA=8.197
NC_035092.1	57963570	.	A	G	.	.	MAF_USDA=20.492
NC_035092.1	57963738	.	C	A	.	.	MAF_INRAE=3.333;MAF_USDA=20.833
NC_035092.1	57963780	.	C	T	.	.	MAF_USDA=3.279
NC_035092.1	57963781	.	G	A	.	.	MAF_USDA=4.098
NC_035092.1	57963833	.	A	T	.	.	MAF_INRAE=5.263
NC_035092.1	57963835	.	T	G	.	.	MAF_INRAE=11.392;MAF_USDA=27.059
NC_035092.1	57963966	.	T	C	.	.	MAF_USDA=15.574
NC_035092.1	57964010	.	C	A	.	.	MAF_INRAE=5.263;MAF_USDA=2.459
NC_035092.1	57964020	.	G	A	.	.	MAF_USDA=3.279
NC_035092.1	57964379	.	C	A	.	.	MAF_INRAE=5.696;MAF_USDA=35.882
NC_035092.1	57964406	.	A	T	.	.	MAF_USDA=6.471
NC_035092.1	57964489	.	C	A	.	.	MAF_USDA=7.059
NC_035092.1	57964497	.	G	T	.	.	MAF_USDA=9.016
NC_035092.1	57964767	.	T	A	.	.	MAF_INRAE=3.797;MAF_USDA=48.824
NC_035092.1	57964806	.	G	C	.	.	MAF_INRAE=5.263;MAF_USDA=8.333
NC_035092.1	57964897	.	G	A	.	.	MAF_USDA=6.471
NC_035092.1	57965012	.	T	C	.	.	MAF_INRAE=5.263;MAF_USDA=9.836
NC_035092.1	57965075	.	C	T	.	.	MAF_USDA=4.167
NC_035092.1	57965119	.	G	A	.	.	MAF_INRAE=5.263;MAF_USDA=5.738
NC_035092.1	57965262	.	T	A,C	.	.	MAF_INRAE=6.667;MAF_USDA=1.176
NC_035092.1	57965377	.	A	G	.	.	MAF_USDA=3.333
NC_035092.1	57965428	.	C	T	.	.	MAF_USDA=4.918
NC_035092.1	57965531	.	A	T	.	.	MAF_INRAE=10.127;MAF_USDA=11.176
NC_035092.1	57965605	.	T	C	.	.	MAF_USDA=16.393
NC_035092.1	57965646	.	G	T	.	.	MAF_USDA=2.459
NC_035092.1	57965654	.	T	A	.	.	MAF_USDA=8.333
NC_035092.1	57965920	.	C	A	.	.	MAF_USDA=3.333
NC_035092.1	57965945	.	T	C	.	.	MAF_INRAE=2.532;MAF_USDA=44.048
NC_035092.1	57965985	.	A	G	.	.	MAF_USDA=2.459
NC_035092.1	57966049	.	C	T	.	.	MAF_USDA=9.016
NC_035092.1	57966053	.	G	A	.	.	MAF_USDA=2.941
NC_035092.1	57966091	.	C	T	.	.	MAF_USDA=38.415
NC_035092.1	57967043	.	G	T	.	.	MAF_INRAE=5.263;MAF_USDA=1.639
NC_035092.1	57967074	.	G	A	.	.	MAF_INRAE=5.263;MAF_USDA=2.459
NC_035092.1	57967082	.	A	G	.	.	MAF_INRAE=5.263;MAF_USDA=4.706
NC_035092.1	57967095	.	C	T	.	.	MAF_INRAE=16.456;MAF_USDA=25.0
NC_035092.1	57967111	.	A	C	.	.	MAF_USDA=16.393
NC_035092.1	57967169	.	C	T	.	.	MAF_INRAE=5.263;MAF_USDA=17.647
NC_035092.1	57967231	.	C	G	.	.	MAF_USDA=2.083
NC_035092.1	57967307	.	G	A	.	.	MAF_USDA=2.459
NC_035092.1	57967321	.	C	T	.	.	MAF_INRAE=6.329;MAF_USDA=32.353
NC_035092.1	57967405	.	A	C	.	.	MAF_INRAE=17.089;MAF_USDA=21.176
NC_035092.1	57967408	.	G	T	.	.	MAF_INRAE=15.833;MAF_USDA=21.176
NC_035092.1	57967411	.	C	A	.	.	MAF_USDA=2.459
NC_035092.1	57967503	.	C	A	.	.	MAF_USDA=4.098
NC_035092.1	57967601	.	A	T	.	.	MAF_USDA=12.5
NC_035092.1	57967602	.	A	C	.	.	MAF_USDA=12.5
NC_035092.1	57967676	.	A	T	.	.	MAF_USDA=2.459
NC_035092.1	57967720	.	G	A	.	.	MAF_USDA=1.639
NC_035092.1	57967791	.	A	C	.	.	MAF_INRAE=5.263;MAF_USDA=21.765
NC_035092.1	57967795	.	A	C	.	.	MAF_USDA=10.656
NC_035092.1	57968039	.	C	T	.	.	MAF_USDA=2.459
NC_035092.1	57968046	.	A	T	.	.	MAF_USDA=1.639
NC_035092.1	57968154	.	T	A	.	.	MAF_USDA=2.459
NC_035092.1	57968164	.	T	C	.	.	MAF_USDA=15.574
NC_035092.1	57968233	.	G	C	.	.	MAF_USDA=3.279
NC_035092.1	57968274	.	A	G	.	.	MAF_INRAE=5.263;MAF_USDA=3.529
NC_035092.1	57968280	.	A	C	.	.	MAF_USDA=9.016
NC_035092.1	57968284	.	G	T	.	.	MAF_USDA=9.836
NC_035092.1	57968315	.	G	A	.	.	MAF_INRAE=16.456;MAF_USDA=21.765
NC_035092.1	57968316	.	C	T	.	.	MAF_USDA=5.294
NC_035092.1	57968414	.	A	C	.	.	MAF_USDA=6.557
NC_035092.1	57968450	.	A	T	.	.	MAF_USDA=6.557
NC_035092.1	57968469	.	T	G	.	.	MAF_INRAE=1.667
NC_035092.1	57968478	.	C	A	.	.	MAF_USDA=15.882
NC_035092.1	57968530	.	G	T	.	.	MAF_INRAE=5.263;MAF_USDA=38.824
NC_035092.1	57968576	.	T	G	.	.	MAF_INRAE=8.861;MAF_USDA=11.176
NC_035092.1	57968602	.	C	A	.	.	MAF_USDA=3.279
NC_035092.1	57968613	.	T	C	.	.	MAF_INRAE=3.797;MAF_USDA=37.647
NC_035092.1	57968800	.	T	G	.	.	MAF_USDA=8.333
NC_035092.1	57968975	.	C	T	.	.	MAF_USDA=3.279
NC_035092.1	57968977	.	C	T	.	.	MAF_INRAE=8.228;MAF_USDA=18.75
NC_035092.1	57969040	.	T	A	.	.	MAF_INRAE=2.632
NC_035092.1	57969157	.	A	T	.	.	MAF_USDA=15.574
NC_035092.1	57969188	.	C	T	.	.	MAF_INRAE=15.823;MAF_USDA=31.176
NC_035092.1	57969556	.	T	A	.	.	MAF_USDA=1.639
NC_035092.1	57969569	.	C	A	.	.	MAF_USDA=9.836
NC_035092.1	57969581	.	G	A	.	.	MAF_USDA=1.639
NC_035092.1	57969582	.	C	A	.	.	MAF_USDA=1.639
NC_035092.1	57969601	.	A	G	.	.	MAF_USDA=5.294
NC_035092.1	57969606	.	G	A	.	.	MAF_INRAE=4.43;MAF_USDA=45.294
NC_035092.1	57969684	.	T	C	.	.	MAF_INRAE=5.263;MAF_USDA=2.459
NC_035092.1	57969788	.	ACTCTCTCTT	ACTCTCTCTC	.	.	MAF_USDA=29.167
NC_035092.1	57969797	.	T	C	.	.	MAF_INRAE=2.5
NC_035092.1	57969847	.	C	T	.	.	MAF_USDA=3.279
NC_035092.1	57969884	.	C	A	.	.	MAF_INRAE=16.456;MAF_USDA=21.765
NC_035092.1	57970045	.	G	C	.	.	MAF_USDA=5.294
NC_035092.1	57970179	.	C	T	.	.	MAF_INRAE=5.263;MAF_USDA=18.235
NC_035092.1	57970186	.	G	A	.	.	MAF_INRAE=8.228
NC_035092.1	57970265	.	G	T	.	.	MAF_USDA=1.639
NC_035092.1	57970269	.	G	C	.	.	MAF_USDA=3.529
NC_035092.1	57970289	.	T	A	.	.	MAF_INRAE=5.263;MAF_USDA=4.706
NC_035092.1	57970293	.	A	C	.	.	MAF_USDA=2.083
NC_035092.1	57970541	.	G	A	.	.	MAF_INRAE=5.263;MAF_USDA=4.706
NC_035092.1	57970681	.	G	A	.	.	MAF_INRAE=6.329
NC_035092.1	57970698	.	A	T	.	.	MAF_USDA=2.083
NC_035092.1	57970699	.	A	T	.	.	MAF_USDA=2.083
NC_035092.1	57970761	.	T	C	.	.	MAF_USDA=9.412
NC_035092.1	57970762	.	T	A	.	.	MAF_USDA=9.412
NC_035092.1	57970781	.	A	C	.	.	MAF_INRAE=5.263;MAF_USDA=3.279
NC_035092.1	57970935	.	C	T	.	.	MAF_USDA=5.294
NC_035092.1	57971100	.	C	A	.	.	MAF_USDA=8.333
NC_035092.1	57971252	.	A	C	.	.	MAF_INRAE=2.532;MAF_USDA=5.882
NC_035092.1	57971368	.	G	A	.	.	MAF_USDA=4.706
NC_035092.1	57971432	.	T	A	.	.	MAF_INRAE=11.667;MAF_USDA=41.667
NC_035092.1	57971435	.	T	G	.	.	MAF_INRAE=11.667;MAF_USDA=33.333
NC_035092.1	57971517	.	G	A	.	.	MAF_INRAE=3.333;MAF_USDA=11.475
NC_035092.1	57971524	.	G	C	.	.	MAF_INRAE=16.456;MAF_USDA=21.765
NC_035092.1	57971525	.	A	T	.	.	MAF_INRAE=15.0;MAF_USDA=21.765
NC_035092.1	57971577	.	G	T	.	.	MAF_INRAE=15.19;MAF_USDA=31.765
NC_035092.1	57971578	.	C	T	.	.	MAF_INRAE=15.0;MAF_USDA=31.765
NC_035092.1	57971588	.	G	A	.	.	MAF_INRAE=2.532;MAF_USDA=1.639
NC_035092.1	57971590	.	A	C	.	.	MAF_INRAE=1.667;MAF_USDA=1.639
NC_035092.1	57971642	.	G	A	.	.	MAF_USDA=2.459
NC_035092.1	57971741	.	G	T	.	.	MAF_USDA=1.639
NC_035092.1	57971800	.	C	T	.	.	MAF_INRAE=10.127;MAF_USDA=21.765
NC_035092.1	57971855	.	T	C	.	.	MAF_INRAE=2.632;MAF_USDA=4.098
NC_035092.1	57971989	.	C	A,T	.	.	MAF_INRAE=5.263;MAF_USDA=14.583
NC_035092.1	57972072	.	T	C	.	.	MAF_INRAE=5.263
NC_035092.1	57972158	.	G	A	.	.	MAF_INRAE=16.456;MAF_USDA=21.765
NC_035092.1	57972283	.	A	G	.	.	MAF_INRAE=5.263;MAF_USDA=10.656
NC_035092.1	57972348	.	C	G	.	.	MAF_INRAE=5.696;MAF_USDA=49.412
NC_035092.1	57972558	.	G	C	.	.	MAF_USDA=8.333
NC_035092.1	57972594	.	T	G	.	.	MAF_USDA=2.459
NC_035092.1	57972599	.	A	T	.	.	MAF_INRAE=16.456;MAF_USDA=21.765
NC_035092.1	57972634	.	A	T	.	.	MAF_INRAE=16.456;MAF_USDA=28.235
NC_035092.1	57972771	.	A	T	.	.	MAF_USDA=1.639
NC_035092.1	57972835	.	C	G	.	.	MAF_USDA=1.639
NC_035092.1	57972880	.	T	C	.	.	MAF_USDA=3.279
NC_035092.1	57972898	.	A	C	.	.	MAF_USDA=1.639
NC_035092.1	57973051	.	T	G	.	.	MAF_INRAE=5.263;MAF_USDA=1.765
NC_035092.1	57973126	.	G	A	.	.	MAF_USDA=4.098
NC_035092.1	57973345	.	G	A	.	.	MAF_INRAE=6.329
NC_035092.1	57973414	.	A	C	.	.	MAF_INRAE=14.557;MAF_USDA=35.882
NC_035092.1	57973425	.	A	G	.	.	MAF_USDA=11.475
NC_035092.1	57973969	.	G	A	.	.	MAF_USDA=5.294
NC_035092.1	57974222	.	T	A	.	.	MAF_USDA=2.459
NC_035092.1	57974252	.	T	A	.	.	MAF_USDA=22.353
NC_035092.1	57974324	.	A	C	.	.	MAF_USDA=5.882
NC_035092.1	57974372	.	C	T	.	.	MAF_INRAE=14.557;MAF_USDA=30.588
NC_035092.1	57974394	.	A	C	.	.	MAF_USDA=5.294
NC_035092.1	57974403	.	A	G	.	.	MAF_USDA=1.639
NC_035092.1	57974451	.	C	T	.	.	MAF_USDA=7.059
NC_035092.1	57974680	.	T	A	.	.	MAF_INRAE=5.263;MAF_USDA=3.529
NC_035092.1	57974724	.	A	C	.	.	MAF_USDA=16.393
NC_035092.1	57974860	.	T	G	.	.	MAF_INRAE=5.263;MAF_USDA=3.529
NC_035092.1	57974915	.	G	T	.	.	MAF_USDA=11.475
NC_035092.1	57974932	.	C	T	.	.	MAF_USDA=7.647
NC_035092.1	57975052	.	T	C	.	.	MAF_INRAE=8.228;MAF_USDA=20.833
NC_035092.1	57975210	.	C	A	.	.	MAF_USDA=4.098
NC_035092.1	57975355	.	C	T	.	.	MAF_INRAE=3.797;MAF_USDA=29.412
NC_035092.1	57975406	.	T	C	.	.	MAF_USDA=3.279
NC_035092.1	57975430	.	C	A	.	.	MAF_USDA=10.656
NC_035092.1	57975446	.	A	G	.	.	MAF_USDA=2.459
NC_035092.1	57975510	.	C	T	.	.	MAF_USDA=1.667
NC_035092.1	57975525	.	C	G	.	.	MAF_USDA=17.5
NC_035092.1	57975531	.	G	A	.	.	MAF_INRAE=5.263;MAF_USDA=3.571
NC_035092.1	57975566	.	T	G	.	.	MAF_INRAE=3.797;MAF_USDA=12.941
NC_035092.1	57975595	.	G	A	.	.	MAF_USDA=8.197
NC_035092.1	57975725	.	G	A	.	.	MAF_USDA=5.294
NC_035092.1	57975769	.	A	G	.	.	MAF_USDA=2.941
NC_035092.1	57975792	.	G	A	.	.	MAF_USDA=1.19
NC_035092.1	57975804	.	G	T	.	.	MAF_USDA=3.333
NC_035092.1	57975853	.	AAG	AAT	.	.	MAF_USDA=27.083
NC_035092.1	57975855	.	G	T	.	.	MAF_INRAE=17.089;MAF_USDA=21.311
NC_035092.1	57975908	.	T	C	.	.	MAF_USDA=2.459
NC_035092.1	57975920	.	C	A	.	.	MAF_USDA=2.459
NC_035092.1	57975926	.	A	G	.	.	MAF_USDA=2.459
NC_035092.1	57975971	.	T	G	.	.	MAF_USDA=1.639
NC_035092.1	57976030	.	C	T	.	.	MAF_USDA=25.294
NC_035092.1	57976040	.	G	T	.	.	MAF_USDA=1.639
NC_035092.1	57976085	.	C	A	.	.	MAF_USDA=1.639
NC_035092.1	57976097	.	G	A	.	.	MAF_USDA=3.333
NC_035092.1	57976118	.	A	G	.	.	MAF_INRAE=10.127;MAF_USDA=12.941
NC_035092.1	57976148	.	C	A	.	.	MAF_INRAE=2.532;MAF_USDA=8.235
NC_035092.1	57976188	.	G	T	.	.	MAF_USDA=15.833
NC_035092.1	57976201	.	T	C	.	.	MAF_INRAE=5.263;MAF_USDA=4.706
NC_035092.1	57976273	.	G	A	.	.	MAF_INRAE=2.532;MAF_USDA=7.647
NC_035092.1	57976417	.	T	C	.	.	MAF_USDA=1.639
NC_035092.1	57976469	.	AAACTGTTTTAGA	AAACTGTTTTAGC	.	.	MAF_USDA=25.0
NC_035092.1	57976481	.	A	C	.	.	MAF_INRAE=15.0;MAF_USDA=19.672
NC_035092.1	57976520	.	C	T	.	.	MAF_INRAE=10.127;MAF_USDA=12.353
NC_035092.1	57976550	.	G	A	.	.	MAF_USDA=15.294
NC_035092.1	57976636	.	A	G	.	.	MAF_INRAE=10.127;MAF_USDA=27.083
NC_035092.1	57976640	.	C	A	.	.	MAF_USDA=5.738
NC_035092.1	57976915	.	G	A	.	.	MAF_USDA=1.639
NC_035092.1	57976953	.	T	C	.	.	MAF_USDA=4.098
NC_035092.1	57976983	.	C	A	.	.	MAF_USDA=5.882
NC_035092.1	57977025	.	T	G	.	.	MAF_INRAE=10.526;MAF_USDA=47.059
NC_035092.1	57977030	.	C	A	.	.	MAF_INRAE=13.291;MAF_USDA=48.235
NC_035092.1	57977070	.	A	T	.	.	MAF_INRAE=5.263;MAF_USDA=8.824
NC_035092.1	57977135	.	G	A	.	.	MAF_USDA=43.75
NC_035092.1	57977250	.	A	G	.	.	MAF_USDA=39.13
NC_035092.1	57977271	.	T	G	.	.	MAF_USDA=8.696
NC_035092.1	57977624	.	C	T	.	.	MAF_USDA=32.609
NC_035092.1	57977800	.	G	A	.	.	MAF_USDA=10.87
NC_035092.1	57978207	.	C	A	.	.	MAF_USDA=32.609
NC_035092.1	57981204	.	T	A	.	.	MAF_USDA=22.917
NC_035092.1	57981229	.	G	C	.	.	MAF_USDA=8.696
NC_035092.1	57981263	.	G	T	.	.	MAF_INRAE=5.263;MAF_USDA=20.833
NC_035092.1	57981264	.	C	A	.	.	MAF_USDA=20.833
NC_035092.1	57981282	.	G	A	.	.	MAF_USDA=3.279
NC_035092.1	57981318	.	C	T	.	.	MAF_INRAE=9.494;MAF_USDA=12.353
NC_035092.1	57981369	.	C	T	.	.	MAF_INRAE=16.456;MAF_USDA=21.765
NC_035092.1	57981393	.	A	G	.	.	MAF_USDA=1.639
NC_035092.1	57981404	.	C	T	.	.	MAF_USDA=3.279
NC_035092.1	57981450	.	G	C	.	.	MAF_USDA=4.098
NC_035092.1	57981530	.	G	A	.	.	MAF_USDA=8.696
NC_035092.1	57981594	.	G	A	.	.	MAF_USDA=3.279
NC_035092.1	57981597	.	G	A	.	.	MAF_USDA=3.529
NC_035092.1	57981609	.	G	C	.	.	MAF_USDA=9.836
NC_035092.1	57981646	.	T	G	.	.	MAF_INRAE=21.053;MAF_USDA=20.238
NC_035092.1	57981687	.	T	G	.	.	MAF_USDA=14.754
NC_035092.1	57981699	.	G	T	.	.	MAF_USDA=5.294
NC_035092.1	57982109	.	A	T	.	.	MAF_USDA=13.636
NC_035092.1	57982289	.	C	T	.	.	MAF_USDA=3.333
NC_035092.1	57982362	.	A	C	.	.	MAF_USDA=3.279
NC_035092.1	57982371	.	G	A	.	.	MAF_INRAE=2.532;MAF_USDA=12.353
NC_035092.1	57982414	.	C	G	.	.	MAF_INRAE=5.063;MAF_USDA=36.471
NC_035092.1	57982573	.	T	G	.	.	MAF_USDA=37.059
NC_035092.1	57982583	.	T	C	.	.	MAF_USDA=3.279
NC_035092.1	57982616	.	G	A	.	.	MAF_USDA=3.279
NC_035092.1	57982765	.	C	T	.	.	MAF_USDA=1.639
NC_035092.1	57982778	.	G	C	.	.	MAF_USDA=1.667
NC_035092.1	57982784	.	A	G	.	.	MAF_INRAE=5.263
NC_035092.1	57982814	.	A	T	.	.	MAF_INRAE=11.392;MAF_USDA=7.647
NC_035092.1	57982995	.	C	A	.	.	MAF_USDA=1.176
NC_035092.1	57983000	.	A	C	.	.	MAF_INRAE=2.532;MAF_USDA=12.941
NC_035092.1	57983184	.	T	A	.	.	MAF_USDA=36.471
NC_035092.1	57983213	.	C	A	.	.	MAF_USDA=28.824
NC_035092.1	57983216	.	A	G	.	.	MAF_USDA=3.279
NC_035092.1	57983267	.	C	A	.	.	MAF_USDA=4.098
NC_035092.1	57983386	.	G	A	.	.	MAF_USDA=3.279
NC_035092.1	57983478	.	A	T	.	.	MAF_USDA=39.13
NC_035092.1	57983522	.	G	A	.	.	MAF_USDA=9.524
NC_035092.1	57984749	.	T	C	.	.	MAF_USDA=7.377
NC_035092.1	57984787	.	T	C	.	.	MAF_INRAE=18.354;MAF_USDA=32.353
NC_035092.1	57984985	.	T	C	.	.	MAF_USDA=1.639
NC_035092.1	57985074	.	G	A	.	.	MAF_INRAE=8.228;MAF_USDA=2.083
NC_035092.1	57985078	.	A	G	.	.	MAF_USDA=4.918
NC_035092.1	57985085	.	G	A	.	.	MAF_USDA=23.529
NC_035092.1	57985100	.	C	A	.	.	MAF_USDA=1.639
NC_035092.1	57985129	.	C	T	.	.	MAF_INRAE=12.658;MAF_USDA=37.059
NC_035092.1	57985155	.	G	T	.	.	MAF_USDA=4.118
NC_035092.1	57985178	.	C	T	.	.	MAF_USDA=3.279
NC_035092.1	57985229	.	C	T	.	.	MAF_USDA=10.588
NC_035092.1	57985243	.	A	T	.	.	MAF_USDA=8.333
NC_035092.1	57985259	.	G	A	.	.	MAF_USDA=2.083
NC_035092.1	57985295	.	G	T	.	.	MAF_USDA=4.706
NC_035092.1	57985320	.	T	A	.	.	MAF_USDA=10.588
NC_035092.1	57985350	.	C	T	.	.	MAF_INRAE=15.19;MAF_USDA=37.647
NC_035092.1	57985351	.	G	A	.	.	MAF_INRAE=12.5;MAF_USDA=10.588
NC_035092.1	57985355	.	G	T	.	.	MAF_USDA=1.639
NC_035092.1	57985377	.	T	A	.	.	MAF_INRAE=2.532;MAF_USDA=3.279
NC_035092.1	57985436	.	T	A	.	.	MAF_INRAE=7.595;MAF_USDA=2.353
NC_035092.1	57985794	.	T	C	.	.	MAF_USDA=1.639
NC_035092.1	57985822	.	A	T	.	.	MAF_INRAE=21.053;MAF_USDA=22.353
NC_035092.1	57985958	.	C	T	.	.	MAF_USDA=2.459
NC_035092.1	57986028	.	A	G	.	.	MAF_USDA=4.118
NC_035092.1	57986141	.	G	C	.	.	MAF_USDA=4.118
NC_035092.1	57986170	.	T	A	.	.	MAF_INRAE=28.481;MAF_USDA=21.765
NC_035092.1	57986292	.	G	T	.	.	MAF_USDA=1.639
NC_035092.1	57986297	.	G	C	.	.	MAF_USDA=12.941
NC_035092.1	57986353	.	A	T	.	.	MAF_USDA=12.353
NC_035092.1	57986380	.	T	C	.	.	MAF_USDA=3.279
NC_035092.1	57986395	.	C	T	.	.	MAF_USDA=4.098
NC_035092.1	57986408	.	G	C	.	.	MAF_INRAE=8.861;MAF_USDA=9.016
NC_035092.1	57986410	.	G	A	.	.	MAF_USDA=2.459
NC_035092.1	57986415	.	T	A	.	.	MAF_INRAE=15.833
NC_035092.1	57986437	.	G	T	.	.	MAF_USDA=2.083
NC_035092.1	57986455	.	C	T	.	.	MAF_USDA=1.639
NC_035092.1	57986628	.	T	C	.	.	MAF_USDA=1.639
NC_035092.1	57986635	.	A	G	.	.	MAF_USDA=15.294
NC_035092.1	57986709	.	C	T	.	.	MAF_INRAE=1.667;MAF_USDA=9.524
NC_035092.1	57986755	.	C	T	.	.	MAF_INRAE=15.0;MAF_USDA=12.941
NC_035092.1	57986761	.	C	T	.	.	MAF_INRAE=15.0;MAF_USDA=12.353
NC_035092.1	57986905	.	G	A	.	.	MAF_USDA=23.529
NC_035092.1	57986926	.	G	T	.	.	MAF_USDA=1.639
NC_035092.1	57986943	.	G	A	.	.	MAF_INRAE=28.481;MAF_USDA=22.353
NC_035092.1	57987180	.	C	T	.	.	MAF_INRAE=8.861;MAF_USDA=7.647
NC_035092.1	57987277	.	C	T	.	.	MAF_USDA=1.639
NC_035092.1	57987345	.	G	A	.	.	MAF_USDA=1.639
NC_035092.1	57987461	.	G	T	.	.	MAF_USDA=1.639
NC_035092.1	57987576	.	A	C	.	.	MAF_USDA=1.639
NC_035092.1	57987842	.	G	T	.	.	MAF_INRAE=1.667;MAF_USDA=6.471
NC_035092.1	57987885	.	T	A	.	.	MAF_USDA=3.279
NC_035092.1	57988010	.	G	A	.	.	MAF_USDA=3.279
NC_035092.1	57988045	.	A	G	.	.	MAF_USDA=1.639
NC_035092.1	57988056	.	C	T	.	.	MAF_INRAE=2.5
NC_035092.1	57988065	.	A	G	.	.	MAF_USDA=24.118
NC_035092.1	57988098	.	T	A	.	.	MAF_USDA=39.412
NC_035092.1	57988105	.	G	A	.	.	MAF_USDA=9.412
NC_035092.1	57988140	.	A	C	.	.	MAF_USDA=40.0
NC_035092.1	57988210	.	C	T	.	.	MAF_USDA=3.529
NC_035092.1	57988278	.	T	A	.	.	MAF_USDA=22.353
NC_035092.1	57988279	.	T	G	.	.	MAF_USDA=35.882
NC_035092.1	57988431	.	C	T	.	.	MAF_USDA=13.636
NC_035092.1	57988489	.	G	T	.	.	MAF_USDA=15.909
NC_035092.1	57988492	.	G	A	.	.	MAF_USDA=27.273
NC_035092.1	57988493	.	C	T	.	.	MAF_USDA=27.273
NC_035092.1	57988553	.	C	T	.	.	MAF_USDA=4.167
NC_035092.1	57988600	.	T	A	.	.	MAF_USDA=28.235
NC_035092.1	57988601	.	T	G	.	.	MAF_USDA=41.176
NC_035092.1	57988679	.	C	A	.	.	MAF_USDA=3.279
NC_035092.1	57988686	.	A	T	.	.	MAF_USDA=2.083
NC_035092.1	57988693	.	C	A	.	.	MAF_USDA=35.714
NC_035092.1	57988710	.	T	C	.	.	MAF_USDA=6.667
NC_035092.1	57988713	.	A	G	.	.	MAF_USDA=3.279
NC_035092.1	57988739	.	C	A	.	.	MAF_USDA=3.279
NC_035092.1	57988752	.	T	C	.	.	MAF_USDA=6.548
NC_035092.1	57988808	.	C	G	.	.	MAF_USDA=3.279
NC_035092.1	57989905	.	G	C	.	.	MAF_USDA=35.417
NC_035092.1	57989920	.	C	T	.	.	MAF_USDA=2.083
NC_035092.1	57990003	.	C	T	.	.	MAF_USDA=1.639
NC_035092.1	57990104	.	T	C	.	.	MAF_USDA=1.639
NC_035092.1	57990132	.	G	A	.	.	MAF_USDA=1.639
NC_035092.1	57990232	.	A	T	.	.	MAF_USDA=3.279
NC_035092.1	57990248	.	T	A	.	.	MAF_USDA=48.235
NC_035092.1	57990338	.	C	A	.	.	MAF_USDA=5.882
NC_035092.1	57990351	.	C	T	.	.	MAF_USDA=2.459
NC_035092.1	57990353	.	T	G	.	.	MAF_USDA=2.459
NC_035092.1	57990357	.	A	T	.	.	MAF_USDA=15.882
NC_035092.1	57990463	.	A	G	.	.	MAF_USDA=1.639
NC_035092.1	57990465	.	A	T	.	.	MAF_INRAE=15.19;MAF_USDA=12.941
NC_035092.1	57990473	.	G	C	.	.	MAF_USDA=2.941
NC_035092.1	57990728	.	G	A	.	.	MAF_USDA=8.235
NC_035092.1	57990839	.	T	C	.	.	MAF_INRAE=24.684;MAF_USDA=6.471
NC_035092.1	57990842	.	C	A	.	.	MAF_USDA=35.294
NC_035092.1	57990926	.	A	G	.	.	MAF_INRAE=1.667
NC_035092.1	57990939	.	C	G	.	.	MAF_USDA=2.941
NC_035092.1	57990966	.	G	T	.	.	MAF_INRAE=5.696
NC_035092.1	57991007	.	C	A	.	.	MAF_USDA=2.459
NC_035092.1	57991686	.	A	C	.	.	MAF_USDA=32.353
NC_035092.1	57991692	.	C	T	.	.	MAF_USDA=2.459
NC_035092.1	57991715	.	T	C	.	.	MAF_INRAE=21.053;MAF_USDA=35.882
NC_035092.1	57991747	.	G	T	.	.	MAF_INRAE=12.025;MAF_USDA=12.941
NC_035092.1	57991884	.	C	T	.	.	MAF_INRAE=10.759;MAF_USDA=4.167
NC_035092.1	57991968	.	C	T	.	.	MAF_INRAE=31.646;MAF_USDA=27.647
NC_035092.1	57992003	.	G	T	.	.	MAF_USDA=2.459
NC_035092.1	57992119	.	T	G	.	.	MAF_INRAE=16.456;MAF_USDA=2.976
NC_035092.1	57992348	.	A	C	.	.	MAF_INRAE=18.354;MAF_USDA=15.294
NC_035092.1	57992402	.	C	T	.	.	MAF_USDA=8.235
NC_035092.1	57992412	.	T	C	.	.	MAF_INRAE=31.646;MAF_USDA=41.176
NC_035092.1	57992537	.	G	T	.	.	MAF_USDA=2.459
NC_035092.1	57992580	.	C	T	.	.	MAF_INRAE=17.722;MAF_USDA=6.471
NC_035092.1	57992636	.	C	G	.	.	MAF_INRAE=41.772;MAF_USDA=39.412
NC_035092.1	57992664	.	A	G	.	.	MAF_INRAE=42.405;MAF_USDA=38.235
NC_035092.1	57992788	.	G	T	.	.	MAF_INRAE=41.772;MAF_USDA=37.647
NC_035092.1	57992881	.	A	G	.	.	MAF_INRAE=41.772;MAF_USDA=39.412
NC_035092.1	57992986	.	T	C	.	.	MAF_USDA=13.529
NC_035092.1	57993007	.	T	A	.	.	MAF_USDA=10.588
NC_035092.1	57993026	.	T	A	.	.	MAF_INRAE=35.833;MAF_USDA=41.667
NC_035092.1	57993107	.	C	G	.	.	MAF_USDA=2.459
NC_035092.1	57993227	.	A	T	.	.	MAF_INRAE=42.405;MAF_USDA=38.69
NC_035092.1	57993262	.	C	A	.	.	MAF_USDA=9.167
NC_035092.1	57993366	.	T	C	.	.	MAF_INRAE=31.646;MAF_USDA=39.412
NC_035092.1	57993588	.	G	A	.	.	MAF_USDA=2.459
NC_035092.1	57993633	.	A	C	.	.	MAF_USDA=9.412
NC_035092.1	57993760	.	G	A	.	.	MAF_USDA=8.824
NC_035092.1	57993777	.	A	G	.	.	MAF_USDA=4.118
NC_035092.1	57994058	.	C	T	.	.	MAF_USDA=32.353
NC_035092.1	57994089	.	G	A	.	.	MAF_USDA=8.824
NC_035092.1	57994117	.	A	C	.	.	MAF_USDA=10.588
NC_035092.1	57994405	.	G	C	.	.	MAF_USDA=4.098
NC_035092.1	57994411	.	C	A	.	.	MAF_USDA=4.098
NC_035092.1	57994412	.	G	A	.	.	MAF_USDA=8.824
NC_035092.1	57994418	.	C	T	.	.	MAF_USDA=8.824
NC_035092.1	57994470	.	T	G	.	.	MAF_USDA=2.459
NC_035092.1	57994529	.	C	T	.	.	MAF_USDA=4.167
NC_035092.1	57994537	.	C	T	.	.	MAF_USDA=5.738
NC_035092.1	57994794	.	C	T	.	.	MAF_USDA=2.459
NC_035092.1	57994814	.	C	A	.	.	MAF_INRAE=13.291;MAF_USDA=20.0
NC_035092.1	57994840	.	A	C	.	.	MAF_INRAE=38.608;MAF_USDA=14.706
NC_035092.1	57994843	.	T	G	.	.	MAF_USDA=2.459
NC_035092.1	57994855	.	G	T	.	.	MAF_USDA=1.639
NC_035092.1	57994883	.	C	T	.	.	MAF_USDA=4.167
NC_035092.1	57995011	.	C	T	.	.	MAF_USDA=7.377
NC_035092.1	57995045	.	T	G	.	.	MAF_USDA=9.412
NC_035092.1	57995186	.	G	T	.	.	MAF_INRAE=38.608;MAF_USDA=13.529
NC_035092.1	57995278	.	A	T	.	.	MAF_INRAE=20.833;MAF_USDA=20.833
NC_035092.1	57995282	.	T	C	.	.	MAF_INRAE=24.167;MAF_USDA=16.667
NC_035092.1	57995287	.	T	A	.	.	MAF_USDA=8.333
NC_035092.1	57995288	.	T	A	.	.	MAF_INRAE=18.354;MAF_USDA=12.5
NC_035092.1	57995289	.	G	T	.	.	MAF_USDA=8.333
NC_035092.1	57995292	.	G	T	.	.	MAF_USDA=8.333
NC_035092.1	57995373	.	T	C	.	.	MAF_INRAE=38.608;MAF_USDA=13.529
NC_035092.1	57995388	.	T	A	.	.	MAF_USDA=1.765
NC_035092.1	57995484	.	G	T	.	.	MAF_USDA=7.377
NC_035092.1	57995646	.	A	C	.	.	MAF_USDA=9.412
NC_035092.1	57996041	.	A	G	.	.	MAF_USDA=31.765
NC_035092.1	57996053	.	C	T	.	.	MAF_USDA=6.557
NC_035092.1	57996195	.	G	A	.	.	MAF_INRAE=47.368;MAF_USDA=20.0
NC_035092.1	57996196	.	T	G	.	.	MAF_USDA=21.176
NC_035092.1	57996222	.	C	G	.	.	MAF_INRAE=2.5
NC_035092.1	57996227	.	C	A	.	.	MAF_INRAE=35.0;MAF_USDA=47.917
NC_035092.1	57996231	.	C	A	.	.	MAF_INRAE=5.263
NC_035092.1	57996244	.	C	T	.	.	MAF_USDA=2.459
NC_035092.1	57996297	.	G	A	.	.	MAF_INRAE=5.263;MAF_USDA=3.279
NC_035092.1	57996312	.	G	T	.	.	MAF_INRAE=5.263
NC_035092.1	57996332	.	C	T	.	.	MAF_USDA=1.765
NC_035092.1	57996397	.	G	A	.	.	MAF_USDA=22.353
NC_035092.1	57996437	.	G	C	.	.	MAF_USDA=21.765
NC_035092.1	57996473	.	A	G	.	.	MAF_USDA=12.353
NC_035092.1	57996672	.	G	T	.	.	MAF_USDA=7.377
NC_035092.1	57996721	.	C	T	.	.	MAF_USDA=7.377
NC_035092.1	57996767	.	G	A	.	.	MAF_USDA=7.377
NC_035092.1	57996769	.	G	C	.	.	MAF_USDA=1.639
NC_035092.1	57996907	.	G	A	.	.	MAF_INRAE=3.165;MAF_USDA=1.639
NC_035092.1	57996911	.	G	A	.	.	MAF_USDA=2.083
NC_035092.1	57996913	.	A	G	.	.	MAF_USDA=2.083
NC_035092.1	57996993	.	T	C	.	.	MAF_USDA=21.176
NC_035092.1	57996997	.	A	G	.	.	MAF_USDA=21.176
NC_035092.1	57997155	.	T	G	.	.	MAF_USDA=2.459
NC_035092.1	57997208	.	T	C	.	.	MAF_USDA=7.377
NC_035092.1	57997347	.	G	A	.	.	MAF_USDA=5.738
NC_035092.1	57997389	.	T	C	.	.	MAF_USDA=5.738
NC_035092.1	57997399	.	C	T	.	.	MAF_USDA=5.738
NC_035092.1	57997493	.	C	T	.	.	MAF_USDA=6.557
NC_035092.1	57997498	.	C	T	.	.	MAF_INRAE=13.291;MAF_USDA=18.824
NC_035092.1	57997560	.	G	A	.	.	MAF_USDA=6.557
NC_035092.1	57997561	.	A	C	.	.	MAF_USDA=6.557
NC_035092.1	57997786	.	G	A	.	.	MAF_USDA=7.377
NC_035092.1	57997819	.	C	A	.	.	MAF_USDA=2.459
NC_035092.1	57997838	.	C	A	.	.	MAF_INRAE=18.354;MAF_USDA=34.706
NC_035092.1	57997850	.	C	T	.	.	MAF_INRAE=18.354;MAF_USDA=34.118
NC_035092.1	57997930	.	A	T	.	.	MAF_USDA=10.656
NC_035092.1	57997970	.	T	G	.	.	MAF_INRAE=31.646;MAF_USDA=40.588
NC_035092.1	57998087	.	G	A	.	.	MAF_USDA=3.529
NC_035092.1	57998345	.	T	C	.	.	MAF_INRAE=18.354;MAF_USDA=39.412
NC_035092.1	57998709	.	C	T	.	.	MAF_USDA=1.639
NC_035092.1	57998714	.	A	G	.	.	MAF_USDA=9.836
NC_035092.1	57998734	.	G	A	.	.	MAF_USDA=1.639
NC_035092.1	57998838	.	A	G	.	.	MAF_USDA=11.765
NC_035092.1	57998957	.	G	A	.	.	MAF_USDA=4.098
NC_035092.1	57998976	.	G	A	.	.	MAF_USDA=2.459
NC_035092.1	57999062	.	G	T	.	.	MAF_USDA=16.071
NC_035092.1	57999091	.	T	G	.	.	MAF_INRAE=21.667;MAF_USDA=11.905
NC_035092.1	57999102	.	C	A	.	.	MAF_INRAE=41.139;MAF_USDA=48.81
NC_035092.1	57999104	.	T	G	.	.	MAF_USDA=5.0
NC_035092.1	57999105	.	T	G	.	.	MAF_INRAE=40.0;MAF_USDA=16.071
NC_035092.1	57999143	.	T	A	.	.	MAF_USDA=4.918
NC_035092.1	57999156	.	A	G	.	.	MAF_INRAE=31.646;MAF_USDA=43.529
NC_035092.1	57999247	.	G	C	.	.	MAF_USDA=3.279
NC_035092.1	57999255	.	A	G	.	.	MAF_INRAE=18.354;MAF_USDA=20.0
NC_035092.1	57999281	.	G	T	.	.	MAF_USDA=1.639
NC_035092.1	57999345	.	C	G	.	.	MAF_USDA=1.639
NC_035092.1	57999352	.	T	C	.	.	MAF_USDA=3.279
NC_035092.1	57999430	.	T	A	.	.	MAF_INRAE=29.114
NC_035092.1	57999431	.	T	A	.	.	MAF_INRAE=21.667
NC_035092.1	57999532	.	C	T	.	.	MAF_INRAE=40.506;MAF_USDA=41.176
NC_035092.1	57999533	.	G	A	.	.	MAF_USDA=4.098
NC_035092.1	57999545	.	C	T	.	.	MAF_USDA=5.738
NC_035092.1	57999842	.	A	C	.	.	MAF_USDA=4.167
NC_035092.1	57999852	.	G	T	.	.	MAF_USDA=2.5
NC_035092.1	57999917	.	G	A	.	.	MAF_USDA=2.459
NC_035092.1	58000012	.	G	A	.	.	MAF_INRAE=39.873;MAF_USDA=41.176
NC_035092.1	58000066	.	T	A	.	.	MAF_USDA=5.0
NC_035092.1	58000148	.	T	C	.	.	MAF_USDA=16.393
NC_035092.1	58000234	.	C	T	.	.	MAF_INRAE=39.873;MAF_USDA=43.529
NC_035092.1	58000258	.	T	C	.	.	MAF_USDA=5.738
NC_035092.1	58000266	.	G	C	.	.	MAF_INRAE=26.582;MAF_USDA=6.471
NC_035092.1	58000331	.	G	A	.	.	MAF_INRAE=39.241;MAF_USDA=13.529
NC_035092.1	58000340	.	T	G	.	.	MAF_USDA=2.459
NC_035092.1	58000466	.	G	T	.	.	MAF_USDA=4.918
NC_035092.1	58000512	.	T	C	.	.	MAF_USDA=4.098
NC_035092.1	58000534	.	G	A	.	.	MAF_USDA=5.738
NC_035092.1	58000548	.	T	C	.	.	MAF_USDA=4.098
NC_035092.1	58000609	.	G	A	.	.	MAF_USDA=5.738
NC_035092.1	58000624	.	C	A	.	.	MAF_USDA=8.197
NC_035092.1	58000691	.	C	A	.	.	MAF_USDA=6.557
NC_035092.1	58000839	.	A	G	.	.	MAF_USDA=2.353
NC_035092.1	58000862	.	C	T	.	.	MAF_INRAE=3.797;MAF_USDA=14.583
NC_035092.1	58000896	.	A	G	.	.	MAF_INRAE=43.038;MAF_USDA=32.353
NC_035092.1	58000933	.	T	G	.	.	MAF_USDA=2.941
NC_035092.1	58000934	.	T	G	.	.	MAF_USDA=2.459
NC_035092.1	58000938	.	T	G	.	.	MAF_USDA=3.279
NC_035092.1	58000940	.	T	C	.	.	MAF_USDA=2.353
NC_035092.1	58000965	.	T	G	.	.	MAF_USDA=3.279
NC_035092.1	58000968	.	T	C	.	.	MAF_USDA=12.295
NC_035092.1	58000999	.	C	A	.	.	MAF_INRAE=3.333
NC_035092.1	58001048	.	A	G	.	.	MAF_INRAE=10.0
NC_035092.1	58001069	.	C	T	.	.	MAF_INRAE=6.667
NC_035092.1	58001112	.	T	C	.	.	MAF_USDA=2.459
NC_035092.1	58001131	.	G	A	.	.	MAF_INRAE=9.494;MAF_USDA=1.639
NC_035092.1	58001163	.	A	G	.	.	MAF_USDA=13.934
NC_035092.1	58001184	.	G	A	.	.	MAF_INRAE=3.333
NC_035092.1	58001185	.	G	T	.	.	MAF_INRAE=17.089;MAF_USDA=7.059
NC_035092.1	58001230	.	C	T	.	.	MAF_USDA=9.412
NC_035092.1	58001263	.	T	C	.	.	MAF_USDA=6.471
NC_035092.1	58001268	.	C	T	.	.	MAF_USDA=6.471
NC_035092.1	58001276	.	T	G	.	.	MAF_USDA=6.471
NC_035092.1	58001278	.	C	T	.	.	MAF_USDA=6.471
NC_035092.1	58001281	.	A	C	.	.	MAF_INRAE=10.833
NC_035092.1	58001304	.	A	T	.	.	MAF_INRAE=14.167
NC_035092.1	58001308	.	A	G	.	.	MAF_INRAE=13.333
NC_035092.1	58001367	.	C	A	.	.	MAF_INRAE=13.333
NC_035092.1	58001377	.	T	C	.	.	MAF_INRAE=9.167
NC_035092.1	58001414	.	C	T	.	.	MAF_USDA=3.529
NC_035092.1	58001472	.	T	A	.	.	MAF_INRAE=1.667
NC_035092.1	58001489	.	T	A	.	.	MAF_INRAE=1.667
NC_035092.1	58001558	.	C	T	.	.	MAF_USDA=1.765
NC_035092.1	58001609	.	G	A	.	.	MAF_INRAE=5.0
NC_035092.1	58001613	.	C	T	.	.	MAF_INRAE=5.0
NC_035092.1	58001616	.	A	C	.	.	MAF_INRAE=5.0
NC_035092.1	58001635	.	C	A	.	.	MAF_INRAE=5.0
NC_035092.1	58001696	.	A	G	.	.	MAF_INRAE=3.333
NC_035092.1	58001717	.	G	A	.	.	MAF_INRAE=2.5
NC_035092.1	58001734	.	A	T	.	.	MAF_INRAE=1.667
NC_035092.1	58001779	.	T	C	.	.	MAF_INRAE=1.667
NC_035092.1	58001786	.	A	G	.	.	MAF_INRAE=1.667
NC_035092.1	58001867	.	T	C	.	.	MAF_INRAE=3.165
NC_035092.1	58001952	.	A	G	.	.	MAF_USDA=16.393
NC_035092.1	58001967	.	T	A	.	.	MAF_USDA=10.656
NC_035092.1	58001980	.	A	C	.	.	MAF_USDA=1.639
NC_035092.1	58001998	.	G	T	.	.	MAF_USDA=1.639
NC_035092.1	58002040	.	C	A	.	.	MAF_INRAE=3.165
NC_035092.1	58002042	.	C	T	.	.	MAF_INRAE=2.5
NC_035092.1	58002057	.	G	T	.	.	MAF_USDA=9.836
NC_035092.1	58002059	.	T	A	.	.	MAF_USDA=1.639
NC_035092.1	58002105	.	G	T	.	.	MAF_USDA=5.294
NC_035092.1	58002139	.	C	T	.	.	MAF_USDA=1.639
NC_035092.1	58002156	.	C	T	.	.	MAF_USDA=4.918
NC_035092.1	58002177	.	A	G	.	.	MAF_INRAE=43.038;MAF_USDA=36.471
NC_035092.1	58002194	.	G	T	.	.	MAF_USDA=6.557
NC_035092.1	58002213	.	T	G	.	.	MAF_USDA=16.393
NC_035092.1	58002245	.	C	G	.	.	MAF_USDA=8.333
NC_035092.1	58002460	.	C	A	.	.	MAF_USDA=4.118
NC_035092.1	58002465	.	G	C	.	.	MAF_USDA=3.279
NC_035092.1	58002501	.	C	T	.	.	MAF_INRAE=39.873;MAF_USDA=46.471
NC_035092.1	58002657	.	C	T	.	.	MAF_USDA=4.098
NC_035092.1	58002732	.	T	C	.	.	MAF_USDA=18.852
NC_035092.1	58002757	.	C	T	.	.	MAF_USDA=8.235
NC_035092.1	58002787	.	G	A	.	.	MAF_INRAE=13.924;MAF_USDA=16.471
NC_035092.1	58002813	.	G	A	.	.	MAF_USDA=2.459
NC_035092.1	58002954	.	C	T	.	.	MAF_USDA=6.557
NC_035092.1	58002981	.	A	G	.	.	MAF_INRAE=4.167
NC_035092.1	58002993	.	C	A	.	.	MAF_USDA=8.333
NC_035092.1	58003044	.	G	T	.	.	MAF_INRAE=2.5
NC_035092.1	58003064	.	A	C	.	.	MAF_USDA=5.738
NC_035092.1	58003067	.	C	T	.	.	MAF_USDA=4.918
NC_035092.1	58003072	.	A	G	.	.	MAF_USDA=13.115
NC_035092.1	58003106	.	A	G	.	.	MAF_USDA=4.918
NC_035092.1	58003114	.	G	A	.	.	MAF_INRAE=38.333;MAF_USDA=20.0
NC_035092.1	58003152	.	C	A	.	.	MAF_INRAE=12.5
NC_035092.1	58003207	.	C	A	.	.	MAF_USDA=2.542
NC_035092.1	58003220	.	A	T	.	.	MAF_USDA=3.448
NC_035092.1	58003378	.	A	G	.	.	MAF_USDA=3.39
NC_035092.1	58003395	.	G	A	.	.	MAF_INRAE=8.333
NC_035092.1	58003402	.	G	T	.	.	MAF_INRAE=8.333
NC_035092.1	58003573	.	C	G	.	.	MAF_USDA=16.393
NC_035092.1	58003661	.	T	A	.	.	MAF_INRAE=18.354;MAF_USDA=18.235
NC_035092.1	58003695	.	A	G	.	.	MAF_INRAE=3.165;MAF_USDA=2.459
NC_035092.1	58003733	.	A	T	.	.	MAF_INRAE=5.263
NC_035092.1	58003757	.	G	A	.	.	MAF_INRAE=39.873;MAF_USDA=50.0
NC_035092.1	58003784	.	G	C	.	.	MAF_USDA=2.459
NC_035092.1	58003888	.	A	G	.	.	MAF_USDA=6.557
NC_035092.1	58003897	.	A	T	.	.	MAF_USDA=10.0
NC_035092.1	58004001	.	C	G	.	.	MAF_USDA=6.557
NC_035092.1	58004109	.	G	A	.	.	MAF_USDA=2.459
NC_035092.1	58004149	.	G	A	.	.	MAF_USDA=10.656
NC_035092.1	58004229	.	C	A	.	.	MAF_INRAE=37.975;MAF_USDA=18.235
NC_035092.1	58004349	.	C	A	.	.	MAF_USDA=2.459
NC_035092.1	58004454	.	T	C	.	.	MAF_USDA=16.393
NC_035092.1	58004753	.	G	A	.	.	MAF_INRAE=26.582;MAF_USDA=5.357
NC_035092.1	58004872	.	C	G	.	.	MAF_INRAE=37.342
NC_035092.1	58004886	.	T	C	.	.	MAF_INRAE=37.342
NC_035092.1	58005051	.	T	C	.	.	MAF_INRAE=37.975;MAF_USDA=26.471
NC_035092.1	58005258	.	C	A	.	.	MAF_USDA=4.098
NC_035092.1	58005335	.	G	A	.	.	MAF_USDA=3.279
NC_035092.1	58005445	.	C	T	.	.	MAF_USDA=5.738
NC_035092.1	58005446	.	G	A	.	.	MAF_USDA=1.639
NC_035092.1	58005491	.	C	T	.	.	MAF_INRAE=45.57;MAF_USDA=23.77
NC_035092.1	58005611	.	C	T	.	.	MAF_USDA=4.118
NC_035092.1	58005843	.	C	T	.	.	MAF_INRAE=44.304;MAF_USDA=23.529
NC_035092.1	58005992	.	G	T	.	.	MAF_USDA=11.475
NC_035092.1	58005997	.	G	A	.	.	MAF_USDA=4.918
NC_035092.1	58006073	.	C	T	.	.	MAF_USDA=6.557
NC_035092.1	58006082	.	C	T	.	.	MAF_USDA=4.918
NC_035092.1	58006085	.	G	T	.	.	MAF_USDA=4.918
NC_035092.1	58006265	.	T	A	.	.	MAF_USDA=6.557
NC_035092.1	58006450	.	G	C	.	.	MAF_USDA=2.459
NC_035092.1	58006685	.	A	G	.	.	MAF_INRAE=41.139;MAF_USDA=18.235
NC_035092.1	58006729	.	A	C	.	.	MAF_USDA=1.639
NC_035092.1	58006735	.	C	G	.	.	MAF_USDA=2.459
NC_035092.1	58006746	.	C	A	.	.	MAF_INRAE=6.667;MAF_USDA=18.824
NC_035092.1	58007120	.	G	A	.	.	MAF_INRAE=5.696;MAF_USDA=17.647
NC_035092.1	58007191	.	A	G	.	.	MAF_USDA=1.639
NC_035092.1	58007333	.	A	G	.	.	MAF_INRAE=17.5
NC_035092.1	58007398	.	A	C	.	.	MAF_USDA=22.941
NC_035092.1	58007428	.	G	A	.	.	MAF_USDA=37.059
NC_035092.1	58007692	.	T	G	.	.	MAF_USDA=6.471
NC_035092.1	58007731	.	T	A	.	.	MAF_USDA=31.25
NC_035092.1	58007761	.	C	T	.	.	MAF_INRAE=25.316;MAF_USDA=22.353
NC_035092.1	58007778	.	C	T	.	.	MAF_USDA=3.279
NC_035092.1	58007857	.	A	G	.	.	MAF_INRAE=22.785;MAF_USDA=45.294
NC_035092.1	58008199	.	G	C	.	.	MAF_USDA=2.459
NC_035092.1	58008269	.	T	A	.	.	MAF_USDA=1.765
NC_035092.1	58008270	.	T	C	.	.	MAF_USDA=1.765
NC_035092.1	58008313	.	G	C	.	.	MAF_INRAE=20.833;MAF_USDA=29.167
NC_035092.1	58008348	.	C	A	.	.	MAF_USDA=5.294
NC_035092.1	58008481	.	C	A	.	.	MAF_USDA=1.639
NC_035092.1	58008528	.	C	G	.	.	MAF_INRAE=2.5;MAF_USDA=11.765
NC_035092.1	58008816	.	G	A	.	.	MAF_INRAE=26.582;MAF_USDA=37.059
NC_035092.1	58008825	.	C	T	.	.	MAF_USDA=1.786
NC_035092.1	58008891	.	G	A	.	.	MAF_USDA=2.459
NC_035092.1	58009003	.	A	T	.	.	MAF_INRAE=25.949;MAF_USDA=36.667
NC_035092.1	58009070	.	G	T	.	.	MAF_INRAE=26.582;MAF_USDA=36.471
NC_035092.1	58009114	.	C	A	.	.	MAF_USDA=1.639
NC_035092.1	58009252	.	A	G	.	.	MAF_INRAE=8.861;MAF_USDA=27.647
NC_035092.1	58009260	.	C	T	.	.	MAF_INRAE=26.582;MAF_USDA=36.471
NC_035092.1	58009365	.	A	C	.	.	MAF_INRAE=36.709;MAF_USDA=34.706
NC_035092.1	58009425	.	A	T	.	.	MAF_USDA=14.583
NC_035092.1	58009444	.	C	A	.	.	MAF_INRAE=25.0
NC_035092.1	58009549	.	A	C	.	.	MAF_INRAE=10.127;MAF_USDA=11.765
NC_035092.1	58009692	.	T	A	.	.	MAF_USDA=27.083
NC_035092.1	58009693	.	G	C	.	.	MAF_INRAE=22.5;MAF_USDA=27.083
NC_035092.1	58009935	.	G	A	.	.	MAF_INRAE=22.5
NC_035092.1	58009937	.	G	A	.	.	MAF_INRAE=22.5
NC_035092.1	58009951	.	A	G	.	.	MAF_INRAE=25.949
NC_035092.1	58009992	.	C	T	.	.	MAF_INRAE=10.127;MAF_USDA=11.765
NC_035092.1	58010136	.	C	A	.	.	MAF_USDA=36.31
NC_035092.1	58010305	.	C	A	.	.	MAF_USDA=10.588
NC_035092.1	58010360	.	C	T	.	.	MAF_USDA=4.706
NC_035092.1	58010588	.	C	T	.	.	MAF_INRAE=37.975;MAF_USDA=13.529
NC_035092.1	58010607	.	G	A	.	.	MAF_USDA=1.765
NC_035092.1	58010865	.	T	C	.	.	MAF_USDA=2.459
NC_035092.1	58010946	.	T	A	.	.	MAF_USDA=1.667
NC_035092.1	58010986	.	G	T	.	.	MAF_INRAE=3.165
NC_035092.1	58010992	.	T	A	.	.	MAF_USDA=17.262
NC_035092.1	58011011	.	C	T	.	.	MAF_USDA=3.333
NC_035092.1	58011801	.	C	T	.	.	MAF_INRAE=2.5
NC_035092.1	58011846	.	G	C	.	.	MAF_USDA=25.0
NC_035092.1	58011860	.	G	T	.	.	MAF_USDA=24.59
NC_035092.1	58011861	.	T	G	.	.	MAF_USDA=25.41
NC_035092.1	58011864	.	G	A	.	.	MAF_USDA=17.213
NC_035092.1	58011866	.	C	T	.	.	MAF_INRAE=36.842;MAF_USDA=28.824
NC_035092.1	58011870	.	A	T	.	.	MAF_USDA=8.197
NC_035092.1	58011873	.	T	C	.	.	MAF_USDA=3.279
NC_035092.1	58011900	.	A	G	.	.	MAF_USDA=22.951
NC_035092.1	58011909	.	A	T	.	.	MAF_USDA=16.393
NC_035092.1	58011923	.	T	A	.	.	MAF_USDA=25.41
NC_035092.1	58012017	.	G	A	.	.	MAF_USDA=4.098
NC_035092.1	58012029	.	T	C	.	.	MAF_USDA=9.836
NC_035092.1	58012030	.	G	A	.	.	MAF_USDA=4.098
NC_035092.1	58012038	.	C	G	.	.	MAF_USDA=3.279
NC_035092.1	58012043	.	A	G	.	.	MAF_USDA=1.639
NC_035092.1	58012050	.	T	A	.	.	MAF_USDA=1.639
NC_035092.1	58012067	.	T	A	.	.	MAF_INRAE=11.667
NC_035092.1	58012084	.	T	G	.	.	MAF_INRAE=4.167
NC_035092.1	58012085	.	T	A	.	.	MAF_INRAE=47.5
NC_035092.1	58012094	.	A	T	.	.	MAF_INRAE=6.667
NC_035092.1	58012131	.	G	A	.	.	MAF_INRAE=2.632
NC_035092.1	58012222	.	C	A	.	.	MAF_INRAE=1.667
NC_035092.1	58012229	.	G	T	.	.	MAF_USDA=15.574
NC_035092.1	58012242	.	A	G	.	.	MAF_USDA=14.583
NC_035092.1	58012252	.	G	A	.	.	MAF_INRAE=1.667
NC_035092.1	58012257	.	T	C	.	.	MAF_USDA=25.294
NC_035092.1	58012258	.	T	C	.	.	MAF_USDA=1.639
NC_035092.1	58012276	.	C	T	.	.	MAF_USDA=4.118
NC_035092.1	58012300	.	A	G	.	.	MAF_INRAE=26.582;MAF_USDA=38.235
NC_035092.1	58012310	.	T	A	.	.	MAF_INRAE=2.5
NC_035092.1	58012319	.	T	C	.	.	MAF_INRAE=8.861;MAF_USDA=25.882
NC_035092.1	58012527	.	C	A	.	.	MAF_INRAE=2.5;MAF_USDA=11.765
NC_035092.1	58012739	.	T	A	.	.	MAF_USDA=1.639
NC_035092.1	58012847	.	G	A	.	.	MAF_INRAE=8.861;MAF_USDA=10.588
NC_035092.1	58013044	.	C	T	.	.	MAF_USDA=1.667
NC_035092.1	58013213	.	C	A	.	.	MAF_INRAE=8.861;MAF_USDA=10.588
NC_035092.1	58013358	.	T	A	.	.	MAF_INRAE=2.5
NC_035092.1	58013431	.	T	C	.	.	MAF_USDA=2.083
NC_035092.1	58013567	.	G	A	.	.	MAF_USDA=1.639
NC_035092.1	58013772	.	G	T	.	.	MAF_USDA=4.098
NC_035092.1	58014023	.	A	G	.	.	MAF_INRAE=44.937;MAF_USDA=16.471
NC_035092.1	58014026	.	A	G	.	.	MAF_INRAE=9.494;MAF_USDA=13.529
NC_035092.1	58014028	.	T	A	.	.	MAF_INRAE=21.519;MAF_USDA=2.459
NC_035092.1	58014494	.	T	G	.	.	MAF_USDA=11.765
NC_035092.1	58014512	.	G	A	.	.	MAF_USDA=1.639
NC_035092.1	58014516	.	T	A	.	.	MAF_USDA=14.583
NC_035092.1	58014723	.	C	T	.	.	MAF_USDA=2.459
NC_035092.1	58014734	.	T	A	.	.	MAF_USDA=3.279
NC_035092.1	58014780	.	T	C	.	.	MAF_INRAE=24.051;MAF_USDA=16.393
NC_035092.1	58014923	.	G	A	.	.	MAF_INRAE=45.57;MAF_USDA=16.471
NC_035092.1	58014995	.	G	T	.	.	MAF_USDA=3.279
NC_035092.1	58015004	.	A	T	.	.	MAF_USDA=2.459
NC_035092.1	58015040	.	C	A	.	.	MAF_INRAE=21.519;MAF_USDA=4.918
NC_035092.1	58015052	.	A	T	.	.	MAF_INRAE=10.127;MAF_USDA=12.353
NC_035092.1	58015315	.	A	T	.	.	MAF_INRAE=46.203;MAF_USDA=16.471
NC_035092.1	58015633	.	T	C	.	.	MAF_INRAE=35.443;MAF_USDA=28.235
NC_035092.1	58015796	.	C	A	.	.	MAF_USDA=1.667
NC_035092.1	58015837	.	C	T	.	.	MAF_USDA=8.197
NC_035092.1	58016158	.	G	A	.	.	MAF_INRAE=2.5;MAF_USDA=11.31
NC_035092.1	58016254	.	G	T	.	.	MAF_USDA=2.459
NC_035092.1	58016298	.	T	C	.	.	MAF_INRAE=45.57;MAF_USDA=25.0
NC_035092.1	58016497	.	T	C	.	.	MAF_USDA=2.941
NC_035092.1	58016660	.	C	A	.	.	MAF_USDA=2.083
NC_035092.1	58016726	.	C	G	.	.	MAF_INRAE=8.861
NC_035092.1	58016818	.	T	A	.	.	MAF_USDA=6.471
NC_035092.1	58016823	.	T	A	.	.	MAF_INRAE=24.051;MAF_USDA=10.656
NC_035092.1	58016880	.	A	T	.	.	MAF_USDA=25.0
NC_035092.1	58017015	.	C	T	.	.	MAF_INRAE=6.962;MAF_USDA=6.25
NC_035092.1	58017017	.	C	T	.	.	MAF_INRAE=7.5;MAF_USDA=6.25
NC_035092.1	58017237	.	C	G	.	.	MAF_USDA=1.639
NC_035092.1	58017239	.	G	T	.	.	MAF_USDA=1.639
NC_035092.1	58017247	.	G	A	.	.	MAF_INRAE=10.127;MAF_USDA=10.588
NC_035092.1	58017301	.	G	A	.	.	MAF_INRAE=10.127;MAF_USDA=12.353
NC_035092.1	58017399	.	T	C	.	.	MAF_USDA=15.574
NC_035092.1	58017473	.	T	G	.	.	MAF_USDA=1.639
NC_035092.1	58017493	.	C	T	.	.	MAF_USDA=1.639
NC_035092.1	58017527	.	A	C	.	.	MAF_USDA=1.639
NC_035092.1	58017573	.	G	T	.	.	MAF_INRAE=8.861;MAF_USDA=12.5
NC_035092.1	58017873	.	C	T	.	.	MAF_INRAE=37.975;MAF_USDA=13.529
NC_035092.1	58017955	.	T	G	.	.	MAF_INRAE=10.127;MAF_USDA=13.529
NC_035092.1	58018003	.	G	T	.	.	MAF_USDA=4.167
NC_035092.1	58018049	.	G	A	.	.	MAF_INRAE=3.165;MAF_USDA=8.197
NC_035092.1	58018054	.	T	C	.	.	MAF_INRAE=3.165;MAF_USDA=9.016
NC_035092.1	58018107	.	T	C	.	.	MAF_USDA=3.529
NC_035092.1	58018253	.	A	C	.	.	MAF_USDA=4.918
NC_035092.1	58018389	.	T	G	.	.	MAF_USDA=1.765
NC_035092.1	58018477	.	C	T	.	.	MAF_INRAE=12.025;MAF_USDA=15.882
NC_035092.1	58018583	.	G	A	.	.	MAF_USDA=4.167
NC_035092.1	58018699	.	C	T	.	.	MAF_INRAE=5.263;MAF_USDA=1.639
NC_035092.1	58018749	.	A	T	.	.	MAF_INRAE=3.165;MAF_USDA=2.459
NC_035092.1	58018777	.	ATTTTT	ATTTTG	.	.	MAF_USDA=41.667
NC_035092.1	58018782	.	T	G	.	.	MAF_INRAE=27.5
NC_035092.1	58018801	.	A	G	.	.	MAF_USDA=2.459
NC_035092.1	58018825	.	G	A	.	.	MAF_USDA=2.459
NC_035092.1	58018911	.	G	A	.	.	MAF_INRAE=3.165;MAF_USDA=9.836
NC_035092.1	58018928	.	A	T	.	.	MAF_USDA=4.918
NC_035092.1	58018958	.	C	T	.	.	MAF_INRAE=3.165;MAF_USDA=10.656
NC_035092.1	58018972	.	C	T	.	.	MAF_INRAE=3.165;MAF_USDA=10.656
NC_035092.1	58018999	.	G	C	.	.	MAF_USDA=2.083
NC_035092.1	58019002	.	T	C	.	.	MAF_INRAE=31.646;MAF_USDA=39.412
NC_035092.1	58019067	.	T	C	.	.	MAF_INRAE=32.278;MAF_USDA=38.235
NC_035092.1	58019072	.	A	G	.	.	MAF_INRAE=2.5;MAF_USDA=13.529
NC_035092.1	58019082	.	C	T	.	.	MAF_INRAE=2.5
NC_035092.1	58019093	.	T	C	.	.	MAF_USDA=29.268
NC_035092.1	58019191	.	A	T	.	.	MAF_INRAE=3.165;MAF_USDA=2.459
NC_035092.1	58019201	.	A	G	.	.	MAF_INRAE=3.165;MAF_USDA=7.377
NC_035092.1	58019334	.	G	T	.	.	MAF_USDA=2.459
NC_035092.1	58019363	.	G	T	.	.	MAF_INRAE=2.5;MAF_USDA=8.197
NC_035092.1	58019446	.	A	G	.	.	MAF_INRAE=3.165;MAF_USDA=7.377
NC_035092.1	58019463	.	C	T	.	.	MAF_INRAE=18.333;MAF_USDA=8.824
NC_035092.1	58019496	.	C	G	.	.	MAF_INRAE=5.263;MAF_USDA=7.377
NC_035092.1	58019553	.	T	C	.	.	MAF_INRAE=5.263;MAF_USDA=8.197
NC_035092.1	58019573	.	T	G	.	.	MAF_INRAE=5.263;MAF_USDA=8.197
NC_035092.1	58019630	.	T	A	.	.	MAF_INRAE=3.165;MAF_USDA=9.016
NC_035092.1	58019643	.	C	T	.	.	MAF_USDA=2.941
NC_035092.1	58019672	.	A	G	.	.	MAF_INRAE=3.165;MAF_USDA=9.016
NC_035092.1	58019678	.	G	A	.	.	MAF_INRAE=3.165;MAF_USDA=9.016
NC_035092.1	58019683	.	T	C	.	.	MAF_INRAE=8.861;MAF_USDA=14.706
NC_035092.1	58019725	.	G	A	.	.	MAF_INRAE=3.165;MAF_USDA=9.016
NC_035092.1	58019806	.	A	T	.	.	MAF_USDA=1.639
NC_035092.1	58019835	.	G	A	.	.	MAF_INRAE=3.165;MAF_USDA=9.016
NC_035092.1	58019859	.	A	T	.	.	MAF_INRAE=31.646;MAF_USDA=38.235
NC_035092.1	58019912	.	T	C	.	.	MAF_INRAE=3.165;MAF_USDA=9.836
NC_035092.1	58020054	.	C	T	.	.	MAF_INRAE=2.5;MAF_USDA=18.824
NC_035092.1	58020086	.	T	C	.	.	MAF_INRAE=3.165;MAF_USDA=9.836
NC_035092.1	58020162	.	A	T	.	.	MAF_USDA=3.279
NC_035092.1	58020164	.	C	T	.	.	MAF_INRAE=2.5;MAF_USDA=18.824
NC_035092.1	58020165	.	C	T	.	.	MAF_INRAE=2.5;MAF_USDA=18.824
NC_035092.1	58020440	.	A	G	.	.	MAF_USDA=1.639
NC_035092.1	58020505	.	C	A	.	.	MAF_USDA=3.279
NC_035092.1	58020563	.	G	A	.	.	MAF_INRAE=8.861;MAF_USDA=8.824
NC_035092.1	58020564	.	T	G	.	.	MAF_INRAE=8.333;MAF_USDA=8.333
NC_035092.1	58020568	.	C	T	.	.	MAF_USDA=2.083
NC_035092.1	58020608	.	G	T	.	.	MAF_INRAE=3.165;MAF_USDA=7.377
NC_035092.1	58020624	.	T	G	.	.	MAF_INRAE=31.646;MAF_USDA=38.235
NC_035092.1	58020704	.	C	A	.	.	MAF_INRAE=3.165;MAF_USDA=6.557
NC_035092.1	58020731	.	C	T	.	.	MAF_INRAE=12.658;MAF_USDA=1.176
NC_035092.1	58020865	.	C	T	.	.	MAF_USDA=1.639
NC_035092.1	58020867	.	C	T	.	.	MAF_INRAE=22.152;MAF_USDA=14.118
NC_035092.1	58020962	.	G	T	.	.	MAF_INRAE=2.5;MAF_USDA=2.083
NC_035092.1	58021028	.	A	G	.	.	MAF_INRAE=3.165;MAF_USDA=13.529
NC_035092.1	58021038	.	G	A	.	.	MAF_INRAE=3.165;MAF_USDA=13.529
NC_035092.1	58021067	.	A	T	.	.	MAF_USDA=4.098
NC_035092.1	58021081	.	A	T	.	.	MAF_INRAE=35.443;MAF_USDA=39.412
NC_035092.1	58021084	.	C	A	.	.	MAF_USDA=11.176
NC_035092.1	58021120	.	A	C	.	.	MAF_USDA=6.471
NC_035092.1	58021132	.	C	T	.	.	MAF_USDA=4.098
NC_035092.1	58021204	.	G	T	.	.	MAF_INRAE=28.481;MAF_USDA=47.917
NC_035092.1	58021212	.	G	T	.	.	MAF_USDA=13.115
NC_035092.1	58021240	.	T	G	.	.	MAF_INRAE=21.519;MAF_USDA=3.279
NC_035092.1	58021254	.	C	A	.	.	MAF_INRAE=11.392;MAF_USDA=20.0
NC_035092.1	58021269	.	A	C	.	.	MAF_INRAE=2.5
NC_035092.1	58021272	.	C	T	.	.	MAF_INRAE=12.025;MAF_USDA=23.529
NC_035092.1	58021319	.	G	A	.	.	MAF_INRAE=2.5;MAF_USDA=18.824
NC_035092.1	58021331	.	G	C	.	.	MAF_INRAE=5.063;MAF_USDA=23.529
NC_035092.1	58021453	.	T	C	.	.	MAF_INRAE=11.392;MAF_USDA=39.412
NC_035092.1	58021471	.	A	T	.	.	MAF_INRAE=10.127;MAF_USDA=22.941
NC_035092.1	58021489	.	A	C	.	.	MAF_INRAE=2.5
NC_035092.1	58021492	.	G	A	.	.	MAF_INRAE=3.797;MAF_USDA=8.235
NC_035092.1	58021552	.	A	G	.	.	MAF_INRAE=12.025;MAF_USDA=30.0
NC_035092.1	58021553	.	T	C	.	.	MAF_USDA=1.639
NC_035092.1	58021554	.	G	A	.	.	MAF_USDA=1.639
NC_035092.1	58021596	.	C	G	.	.	MAF_USDA=1.639
NC_035092.1	58021675	.	C	A	.	.	MAF_INRAE=26.667;MAF_USDA=31.765
NC_035092.1	58021692	.	G	A	.	.	MAF_INRAE=11.392;MAF_USDA=26.471
NC_035092.1	58021740	.	C	T	.	.	MAF_USDA=1.639
NC_035092.1	58021769	.	T	C	.	.	MAF_USDA=4.167
NC_035092.1	58021840	.	C	G	.	.	MAF_INRAE=6.667;MAF_USDA=5.882
NC_035092.1	58021995	.	T	G	.	.	MAF_USDA=3.279
NC_035092.1	58022006	.	A	G	.	.	MAF_USDA=1.639
NC_035092.1	58022022	.	T	C	.	.	MAF_USDA=1.639
NC_035092.1	58022029	.	G	A	.	.	MAF_INRAE=8.861;MAF_USDA=12.941
NC_035092.1	58022035	.	A	G	.	.	MAF_USDA=3.279
NC_035092.1	58022113	.	A	G	.	.	MAF_INRAE=5.263;MAF_USDA=2.459
NC_035092.1	58022123	.	C	T	.	.	MAF_USDA=6.557
NC_035092.1	58022163	.	A	G	.	.	MAF_USDA=2.459
NC_035092.1	58022178	.	C	A	.	.	MAF_USDA=1.639
NC_035092.1	58022200	.	A	C	.	.	MAF_USDA=4.918
NC_035092.1	58022235	.	C	A	.	.	MAF_INRAE=41.772;MAF_USDA=33.333
NC_035092.1	58022264	.	C	T	.	.	MAF_INRAE=20.253;MAF_USDA=43.529
NC_035092.1	58022285	.	G	T	.	.	MAF_INRAE=20.253;MAF_USDA=43.529
NC_035092.1	58022324	.	A	G	.	.	MAF_INRAE=20.253;MAF_USDA=44.706
NC_035092.1	58022556	.	A	T	.	.	MAF_INRAE=36.709;MAF_USDA=48.235
NC_035092.1	58022733	.	T	A	.	.	MAF_USDA=1.639
NC_035092.1	58022865	.	C	T	.	.	MAF_USDA=4.098
NC_035092.1	58022877	.	C	G	.	.	MAF_INRAE=21.519;MAF_USDA=10.656
NC_035092.1	58022917	.	C	A	.	.	MAF_INRAE=2.5
NC_035092.1	58023053	.	C	T	.	.	MAF_USDA=5.738
NC_035092.1	58023162	.	T	C	.	.	MAF_USDA=7.059
NC_035092.1	58023174	.	G	A	.	.	MAF_USDA=4.167
NC_035092.1	58023210	.	T	C	.	.	MAF_USDA=1.639
NC_035092.1	58023220	.	T	C	.	.	MAF_USDA=8.824
NC_035092.1	58023282	.	T	C	.	.	MAF_USDA=1.639
NC_035092.1	58023326	.	G	T	.	.	MAF_INRAE=21.519;MAF_USDA=10.656
NC_035092.1	58023365	.	G	A	.	.	MAF_INRAE=2.5;MAF_USDA=4.706
NC_035092.1	58023463	.	C	G	.	.	MAF_INRAE=6.962;MAF_USDA=6.471
NC_035092.1	58023563	.	T	A	.	.	MAF_INRAE=25.949;MAF_USDA=24.706
NC_035092.1	58023585	.	C	T	.	.	MAF_USDA=2.083
NC_035092.1	58023608	.	G	A	.	.	MAF_USDA=5.738
NC_035092.1	58023675	.	A	T	.	.	MAF_INRAE=26.582;MAF_USDA=28.824
NC_035092.1	58023781	.	C	T	.	.	MAF_INRAE=6.667;MAF_USDA=6.471
NC_035092.1	58023801	.	A	T	.	.	MAF_USDA=3.279
NC_035092.1	58023894	.	A	C	.	.	MAF_INRAE=5.063;MAF_USDA=13.529
NC_035092.1	58023895	.	A	T	.	.	MAF_INRAE=3.333;MAF_USDA=12.941
NC_035092.1	58023918	.	T	A	.	.	MAF_INRAE=26.582;MAF_USDA=23.529
NC_035092.1	58023919	.	T	C	.	.	MAF_INRAE=25.0;MAF_USDA=23.529
NC_035092.1	58023921	.	C	T	.	.	MAF_INRAE=15.823;MAF_USDA=9.016
NC_035092.1	58023968	.	G	A	.	.	MAF_INRAE=5.833;MAF_USDA=6.471
NC_035092.1	58024079	.	G	A	.	.	MAF_INRAE=25.0;MAF_USDA=13.529
NC_035092.1	58024094	.	C	T	.	.	MAF_USDA=2.083
NC_035092.1	58024095	.	T	C	.	.	MAF_INRAE=26.582;MAF_USDA=23.529
NC_035092.1	58024165	.	G	A	.	.	MAF_USDA=8.824
NC_035092.1	58024178	.	T	C	.	.	MAF_INRAE=25.949;MAF_USDA=21.765
NC_035092.1	58024307	.	C	A	.	.	MAF_INRAE=5.833;MAF_USDA=10.417
NC_035092.1	58024425	.	T	G	.	.	MAF_INRAE=26.582;MAF_USDA=14.118
NC_035092.1	58024444	.	C	G	.	.	MAF_USDA=5.294
NC_035092.1	58024517	.	C	A	.	.	MAF_INRAE=26.582;MAF_USDA=14.118
NC_035092.1	58024606	.	C	A	.	.	MAF_USDA=31.25
NC_035092.1	58024656	.	T	C	.	.	MAF_INRAE=19.62;MAF_USDA=2.459
NC_035092.1	58024738	.	G	A	.	.	MAF_USDA=5.738
NC_035092.1	58024812	.	A	G	.	.	MAF_USDA=9.412
NC_035092.1	58024846	.	C	T	.	.	MAF_USDA=2.459
NC_035092.1	58024906	.	G	T	.	.	MAF_INRAE=6.962;MAF_USDA=8.333
NC_035092.1	58024954	.	T	C	.	.	MAF_INRAE=25.949;MAF_USDA=23.529
NC_035092.1	58025109	.	G	A	.	.	MAF_USDA=2.083
NC_035092.1	58025118	.	G	T	.	.	MAF_USDA=1.639
NC_035092.1	58025299	.	G	T	.	.	MAF_USDA=1.639
NC_035092.1	58025349	.	G	C	.	.	MAF_USDA=1.639
NC_035092.1	58025465	.	C	A	.	.	MAF_USDA=2.459
NC_035092.1	58025511	.	G	A	.	.	MAF_USDA=1.639
NC_035092.1	58025606	.	G	C	.	.	MAF_USDA=4.167
NC_035092.1	58025615	.	T	A	.	.	MAF_INRAE=21.519;MAF_USDA=4.918
NC_035092.1	58025664	.	C	T	.	.	MAF_USDA=1.639
NC_035092.1	58025672	.	G	T	.	.	MAF_INRAE=26.582;MAF_USDA=14.118
NC_035092.1	58025673	.	T	C	.	.	MAF_USDA=1.639
NC_035092.1	58025711	.	G	T	.	.	MAF_INRAE=6.667;MAF_USDA=5.882
NC_035092.1	58025769	.	G	A	.	.	MAF_USDA=1.639
NC_035092.1	58025776	.	C	T	.	.	MAF_INRAE=6.962;MAF_USDA=8.235
NC_035092.1	58025779	.	C	A	.	.	MAF_INRAE=5.063;MAF_USDA=14.118
NC_035092.1	58025801	.	G	T	.	.	MAF_USDA=4.167
NC_035092.1	58025821	.	T	C	.	.	MAF_USDA=2.083
NC_035092.1	58025828	.	G	C	.	.	MAF_INRAE=6.667;MAF_USDA=6.471
NC_035092.1	58025851	.	C	A	.	.	MAF_INRAE=6.962;MAF_USDA=5.882
NC_035092.1	58025912	.	G	C	.	.	MAF_USDA=8.824
NC_035092.1	58025994	.	C	T	.	.	MAF_USDA=3.279
NC_035092.1	58026074	.	G	A	.	.	MAF_INRAE=26.582;MAF_USDA=24.706
NC_035092.1	58026141	.	G	C	.	.	MAF_INRAE=5.263;MAF_USDA=18.824
NC_035092.1	58026147	.	G	T	.	.	MAF_USDA=1.639
NC_035092.1	58026150	.	G	A	.	.	MAF_USDA=1.639
NC_035092.1	58026235	.	T	G	.	.	MAF_USDA=2.459
NC_035092.1	58026253	.	T	G	.	.	MAF_USDA=5.738
NC_035092.1	58026284	.	A	C	.	.	MAF_INRAE=13.333
NC_035092.1	58026333	.	C	T	.	.	MAF_USDA=8.824
NC_035092.1	58026353	.	G	T	.	.	MAF_INRAE=21.519;MAF_USDA=4.918
NC_035092.1	58026390	.	A	G	.	.	MAF_USDA=5.294
NC_035092.1	58026423	.	C	A	.	.	MAF_INRAE=15.19
NC_035092.1	58026436	.	A	T	.	.	MAF_USDA=2.459
NC_035092.1	58026438	.	T	G	.	.	MAF_INRAE=3.797;MAF_USDA=13.529
NC_035092.1	58026474	.	A	C	.	.	MAF_USDA=16.667
NC_035092.1	58026494	.	G	A	.	.	MAF_USDA=2.459
NC_035092.1	58026594	.	C	T	.	.	MAF_USDA=9.412
NC_035092.1	58026604	.	T	A	.	.	MAF_USDA=1.639
NC_035092.1	58026610	.	T	G	.	.	MAF_USDA=4.118
NC_035092.1	58026665	.	A	T	.	.	MAF_INRAE=6.667;MAF_USDA=6.471
NC_035092.1	58026738	.	G	A	.	.	MAF_USDA=3.279
NC_035092.1	58026797	.	C	T	.	.	MAF_INRAE=8.228;MAF_USDA=39.412
NC_035092.1	58026858	.	G	C	.	.	MAF_INRAE=8.228;MAF_USDA=36.471
NC_035092.1	58027131	.	G	A	.	.	MAF_INRAE=21.519;MAF_USDA=11.475
NC_035092.1	58027205	.	T	G	.	.	MAF_USDA=34.118
NC_035092.1	58027295	.	G	T	.	.	MAF_USDA=3.279
NC_035092.1	58027317	.	T	C	.	.	MAF_USDA=3.279
NC_035092.1	58027385	.	C	T	.	.	MAF_USDA=1.176
NC_035092.1	58027424	.	C	G	.	.	MAF_INRAE=8.228;MAF_USDA=33.529
NC_035092.1	58027746	.	G	C	.	.	MAF_USDA=4.167
NC_035092.1	58027799	.	C	T	.	.	MAF_USDA=1.639
NC_035092.1	58027897	.	T	G	.	.	MAF_USDA=5.738
NC_035092.1	58027985	.	T	A	.	.	MAF_USDA=4.918
NC_035092.1	58027986	.	C	T	.	.	MAF_USDA=4.918
NC_035092.1	58028114	.	A	C	.	.	MAF_INRAE=5.833;MAF_USDA=5.294
NC_035092.1	58028771	.	G	A	.	.	MAF_INRAE=26.316;MAF_USDA=8.197
NC_035092.1	58029113	.	G	C	.	.	MAF_USDA=18.824
NC_035092.1	58029115	.	A	G	.	.	MAF_USDA=3.279
NC_035092.1	58029146	.	C	T	.	.	MAF_INRAE=10.127;MAF_USDA=37.647
NC_035092.1	58029166	.	G	T	.	.	MAF_INRAE=6.329;MAF_USDA=14.706
NC_035092.1	58029211	.	C	T	.	.	MAF_INRAE=5.696;MAF_USDA=22.941
NC_035092.1	58029279	.	G	A	.	.	MAF_USDA=4.098
NC_035092.1	58029386	.	C	G	.	.	MAF_USDA=1.639
NC_035092.1	58029389	.	GAAAAAAAAAG	GAAAAAAAAAA	.	.	MAF_USDA=29.167
NC_035092.1	58029399	.	G	A	.	.	MAF_INRAE=29.747
NC_035092.1	58029498	.	C	T	.	.	MAF_USDA=6.471
NC_035092.1	58029512	.	C	T	.	.	MAF_INRAE=3.797;MAF_USDA=7.647
NC_035092.1	58029651	.	G	A	.	.	MAF_INRAE=3.797;MAF_USDA=10.588
NC_035092.1	58029708	.	T	A	.	.	MAF_USDA=1.639
NC_035092.1	58029772	.	C	A	.	.	MAF_USDA=8.197
NC_035092.1	58029776	.	T	C	.	.	MAF_USDA=2.459
NC_035092.1	58029835	.	T	C	.	.	MAF_INRAE=5.063;MAF_USDA=17.059
NC_035092.1	58029956	.	G	A	.	.	MAF_INRAE=8.861;MAF_USDA=32.353
NC_035092.1	58029960	.	G	T	.	.	MAF_USDA=8.824
NC_035092.1	58030159	.	C	T	.	.	MAF_INRAE=21.519;MAF_USDA=1.667
NC_035092.1	58030238	.	G	A	.	.	MAF_INRAE=6.667;MAF_USDA=14.881
NC_035092.1	58030354	.	C	T	.	.	MAF_USDA=1.639
NC_035092.1	58030445	.	C	T	.	.	MAF_INRAE=6.667;MAF_USDA=9.167
NC_035092.1	58030509	.	A	C	.	.	MAF_INRAE=24.684;MAF_USDA=30.952
NC_035092.1	58030555	.	G	A	.	.	MAF_INRAE=2.5
NC_035092.1	58030607	.	C	A	.	.	MAF_USDA=1.667
NC_035092.1	58030640	.	A	C	.	.	MAF_USDA=1.667
NC_035092.1	58030648	.	C	A	.	.	MAF_USDA=1.667
NC_035092.1	58030658	.	G	T	.	.	MAF_USDA=2.5
NC_035092.1	58030659	.	A	G	.	.	MAF_INRAE=24.684;MAF_USDA=30.952
NC_035092.1	58030671	.	C	T	.	.	MAF_INRAE=3.165;MAF_USDA=3.571
NC_035092.1	58030718	.	T	C	.	.	MAF_INRAE=24.684;MAF_USDA=34.524
NC_035092.1	58030946	.	G	A	.	.	MAF_INRAE=35.443;MAF_USDA=22.619
NC_035092.1	58031029	.	G	A	.	.	MAF_USDA=4.237
NC_035092.1	58031072	.	G	C	.	.	MAF_USDA=1.695
NC_035092.1	58031184	.	G	A	.	.	MAF_INRAE=24.684;MAF_USDA=30.12
NC_035092.1	58031216	.	A	T	.	.	MAF_USDA=1.695
NC_035092.1	58031292	.	A	G	.	.	MAF_INRAE=25.316;MAF_USDA=30.357
NC_035092.1	58031419	.	A	T	.	.	MAF_INRAE=35.443;MAF_USDA=22.619
NC_035092.1	58031555	.	G	T	.	.	MAF_USDA=1.667
NC_035092.1	58031623	.	C	T	.	.	MAF_USDA=1.667
NC_035092.1	58031734	.	C	A	.	.	MAF_USDA=3.333
NC_035092.1	58033364	.	C	T	.	.	MAF_USDA=33.333
NC_035092.1	58033384	.	T	C	.	.	MAF_INRAE=39.474;MAF_USDA=32.738
NC_035092.1	58033399	.	T	C	.	.	MAF_USDA=2.976
NC_035092.1	58033437	.	C	T	.	.	MAF_INRAE=36.842;MAF_USDA=31.928
NC_035092.1	58033517	.	G	A	.	.	MAF_INRAE=6.667;MAF_USDA=9.639
NC_035092.1	58033702	.	T	A	.	.	MAF_USDA=11.667
NC_035092.1	58033705	.	G	C	.	.	MAF_USDA=3.333
NC_035092.1	58033727	.	C	T	.	.	MAF_USDA=5.833
NC_035092.1	58033769	.	A	C	.	.	MAF_INRAE=26.582;MAF_USDA=33.929
NC_035092.1	58033888	.	C	T	.	.	MAF_USDA=5.833
NC_035092.1	58033957	.	C	T	.	.	MAF_INRAE=6.667;MAF_USDA=10.119
NC_035092.1	58033975	.	T	A	.	.	MAF_USDA=2.5
NC_035092.1	58033988	.	G	A	.	.	MAF_INRAE=43.038;MAF_USDA=20.833
NC_035092.1	58034014	.	C	T	.	.	MAF_INRAE=3.165;MAF_USDA=3.571
NC_035092.1	58034053	.	T	C	.	.	MAF_INRAE=24.684;MAF_USDA=32.53
NC_035092.1	58034070	.	G	A	.	.	MAF_INRAE=25.316;MAF_USDA=31.548
NC_035092.1	58034083	.	C	T	.	.	MAF_USDA=9.167
NC_035092.1	58034099	.	G	A	.	.	MAF_USDA=1.667
NC_035092.1	58034107	.	C	T	.	.	MAF_INRAE=34.81;MAF_USDA=27.381
NC_035092.1	58034178	.	C	T	.	.	MAF_USDA=2.083
NC_035092.1	58034492	.	T	C	.	.	MAF_INRAE=24.684;MAF_USDA=31.176
NC_035092.1	58034513	.	T	A	.	.	MAF_USDA=1.639
NC_035092.1	58034538	.	A	C	.	.	MAF_INRAE=24.684;MAF_USDA=31.176
NC_035092.1	58034574	.	G	C	.	.	MAF_USDA=3.279
NC_035092.1	58034593	.	G	A	.	.	MAF_INRAE=25.316;MAF_USDA=31.176
NC_035092.1	58034831	.	A	G	.	.	MAF_INRAE=20.886;MAF_USDA=2.459
NC_035092.1	58034879	.	G	A	.	.	MAF_INRAE=11.667;MAF_USDA=18.75
NC_035092.1	58034927	.	T	A	.	.	MAF_USDA=2.083
NC_035092.1	58034944	.	C	A	.	.	MAF_INRAE=5.063;MAF_USDA=18.824
NC_035092.1	58034974	.	C	T	.	.	MAF_INRAE=22.5;MAF_USDA=30.0
NC_035092.1	58034975	.	G	A	.	.	MAF_INRAE=22.5;MAF_USDA=30.0
NC_035092.1	58035062	.	C	T	.	.	MAF_USDA=4.167
NC_035092.1	58035158	.	C	T	.	.	MAF_USDA=3.279
NC_035092.1	58035195	.	G	T	.	.	MAF_INRAE=24.684;MAF_USDA=30.0
NC_035092.1	58035223	.	C	T	.	.	MAF_USDA=2.941
NC_035092.1	58035224	.	G	A	.	.	MAF_USDA=8.333
NC_035092.1	58035273	.	C	T	.	.	MAF_USDA=1.639
NC_035092.1	58035316	.	T	C	.	.	MAF_INRAE=5.063;MAF_USDA=25.294
NC_035092.1	58035436	.	G	A	.	.	MAF_USDA=4.167
NC_035092.1	58035635	.	C	A	.	.	MAF_INRAE=25.316;MAF_USDA=31.176
NC_035092.1	58035670	.	C	T	.	.	MAF_INRAE=27.848;MAF_USDA=32.941
NC_035092.1	58035983	.	G	T	.	.	MAF_INRAE=24.684;MAF_USDA=28.824
NC_035092.1	58036078	.	A	C	.	.	MAF_INRAE=34.81;MAF_USDA=22.619
NC_035092.1	58036093	.	G	A	.	.	MAF_USDA=1.19
NC_035092.1	58036114	.	T	A	.	.	MAF_USDA=8.333
NC_035092.1	58036117	.	T	C	.	.	MAF_INRAE=34.81;MAF_USDA=22.024
NC_035092.1	58036122	.	T	C	.	.	MAF_INRAE=34.81;MAF_USDA=22.024
NC_035092.1	58036139	.	T	C	.	.	MAF_INRAE=24.684;MAF_USDA=31.548
NC_035092.1	58036158	.	T	A	.	.	MAF_INRAE=34.81;MAF_USDA=25.882
NC_035092.1	58036233	.	A	T	.	.	MAF_INRAE=24.684;MAF_USDA=23.529
NC_035092.1	58036356	.	G	T	.	.	MAF_INRAE=6.667;MAF_USDA=13.095
NC_035092.1	58036404	.	T	G	.	.	MAF_INRAE=24.051;MAF_USDA=30.0
NC_035092.1	58036407	.	G	C	.	.	MAF_USDA=4.167
NC_035092.1	58036451	.	T	G	.	.	MAF_INRAE=5.063;MAF_USDA=22.941
NC_035092.1	58036452	.	A	T	.	.	MAF_INRAE=20.833;MAF_USDA=30.588
NC_035092.1	58036453	.	G	T	.	.	MAF_INRAE=6.667;MAF_USDA=12.941
NC_035092.1	58036461	.	A	T	.	.	MAF_USDA=2.353
NC_035092.1	58036487	.	A	T	.	.	MAF_INRAE=25.316;MAF_USDA=31.176
NC_035092.1	58036488	.	C	G	.	.	MAF_INRAE=21.667;MAF_USDA=31.176
NC_035092.1	58036489	.	G	A	.	.	MAF_USDA=3.279
NC_035092.1	58036555	.	T	C	.	.	MAF_INRAE=24.684;MAF_USDA=34.118
NC_035092.1	58036570	.	G	A	.	.	MAF_USDA=6.557
NC_035092.1	58036652	.	C	G	.	.	MAF_INRAE=25.316;MAF_USDA=36.31
NC_035092.1	58036663	.	G	T	.	.	MAF_USDA=8.235
NC_035092.1	58036671	.	G	T	.	.	MAF_INRAE=25.949;MAF_USDA=34.706
NC_035092.1	58036695	.	C	T	.	.	MAF_INRAE=10.127;MAF_USDA=36.471
NC_035092.1	58036781	.	T	A	.	.	MAF_INRAE=29.114;MAF_USDA=49.412
NC_035092.1	58036787	.	C	A	.	.	MAF_USDA=8.197
NC_035092.1	58036795	.	C	G	.	.	MAF_USDA=10.588
NC_035092.1	58036851	.	G	T	.	.	MAF_INRAE=24.684;MAF_USDA=37.647
NC_035092.1	58036886	.	C	T	.	.	MAF_USDA=1.639
NC_035092.1	58036899	.	T	C	.	.	MAF_USDA=12.295
NC_035092.1	58037045	.	T	C	.	.	MAF_INRAE=24.051;MAF_USDA=24.706
NC_035092.1	58037175	.	C	T	.	.	MAF_INRAE=25.949;MAF_USDA=25.595
NC_035092.1	58037239	.	G	T	.	.	MAF_INRAE=43.038;MAF_USDA=20.588
NC_035092.1	58037287	.	C	T	.	.	MAF_INRAE=25.316;MAF_USDA=25.882
NC_035092.1	58037348	.	T	G	.	.	MAF_USDA=1.639
NC_035092.1	58037515	.	C	T	.	.	MAF_USDA=1.639
NC_035092.1	58037528	.	G	A	.	.	MAF_USDA=1.639
NC_035092.1	58037610	.	G	A	.	.	MAF_USDA=39.583
NC_035092.1	58037908	.	G	T	.	.	MAF_USDA=4.918
NC_035092.1	58037923	.	T	G	.	.	MAF_USDA=2.459
NC_035092.1	58037995	.	A	G	.	.	MAF_INRAE=47.368
NC_035092.1	58038006	.	T	A	.	.	MAF_INRAE=47.368
NC_035092.1	58038013	.	G	A	.	.	MAF_INRAE=47.368;MAF_USDA=25.882
NC_035092.1	58038016	.	G	A	.	.	MAF_USDA=24.118
NC_035092.1	58038017	.	C	A	.	.	MAF_USDA=3.279
NC_035092.1	58038027	.	T	A	.	.	MAF_INRAE=47.368
NC_035092.1	58038033	.	T	A	.	.	MAF_INRAE=47.368
NC_035092.1	58038068	.	G	T	.	.	MAF_INRAE=47.368;MAF_USDA=29.412
NC_035092.1	58038084	.	T	C	.	.	MAF_INRAE=47.368;MAF_USDA=40.588
NC_035092.1	58038088	.	A	G	.	.	MAF_USDA=5.882
NC_035092.1	58038101	.	A	C	.	.	MAF_USDA=8.197
NC_035092.1	58038111	.	T	G	.	.	MAF_USDA=12.941
NC_035092.1	58038115	.	A	T	.	.	MAF_USDA=19.412
NC_035092.1	58038130	.	A	T	.	.	MAF_USDA=5.738
NC_035092.1	58038131	.	G	A	.	.	MAF_INRAE=25.316;MAF_USDA=34.706
NC_035092.1	58038156	.	T	A	.	.	MAF_USDA=11.176
NC_035092.1	58038169	.	A	G	.	.	MAF_USDA=3.279
NC_035092.1	58038174	.	T	G	.	.	MAF_USDA=3.279
NC_035092.1	58038193	.	T	A	.	.	MAF_USDA=18.033
NC_035092.1	58038194	.	G	A	.	.	MAF_USDA=2.459
NC_035092.1	58038214	.	A	C	.	.	MAF_USDA=6.557
NC_035092.1	58038231	.	A	C	.	.	MAF_USDA=6.557
NC_035092.1	58038233	.	A	T	.	.	MAF_USDA=6.557
NC_035092.1	58038256	.	A	T	.	.	MAF_USDA=1.667
NC_035092.1	58038345	.	A	C	.	.	MAF_USDA=1.639
NC_035092.1	58038362	.	G	A	.	.	MAF_USDA=3.279
NC_035092.1	58038382	.	C	A	.	.	MAF_USDA=6.557
NC_035092.1	58038387	.	A	T	.	.	MAF_USDA=2.459
NC_035092.1	58038399	.	A	C	.	.	MAF_USDA=3.279
NC_035092.1	58038401	.	A	T	.	.	MAF_USDA=3.279
NC_035092.1	58038450	.	C	A	.	.	MAF_USDA=1.639
NC_035092.1	58038451	.	A	T	.	.	MAF_USDA=2.459
NC_035092.1	58038459	.	T	C	.	.	MAF_USDA=1.639
NC_035092.1	58038463	.	A	G	.	.	MAF_USDA=3.279
NC_035092.1	58038530	.	A	G	.	.	MAF_INRAE=24.684;MAF_USDA=24.706
NC_035092.1	58038535	.	T	A	.	.	MAF_INRAE=47.368;MAF_USDA=20.588
NC_035092.1	58038569	.	T	A	.	.	MAF_INRAE=36.842;MAF_USDA=27.059
NC_035092.1	58038702	.	C	T	.	.	MAF_USDA=5.738
NC_035092.1	58038718	.	C	A	.	.	MAF_USDA=1.639
NC_035092.1	58038767	.	A	T	.	.	MAF_INRAE=17.089;MAF_USDA=43.529
NC_035092.1	58038774	.	T	A	.	.	MAF_USDA=9.836
NC_035092.1	58038820	.	C	G	.	.	MAF_INRAE=2.5
NC_035092.1	58038960	.	G	A	.	.	MAF_INRAE=11.667;MAF_USDA=20.833
NC_035092.1	58038985	.	C	T	.	.	MAF_INRAE=6.667;MAF_USDA=7.647
NC_035092.1	58038986	.	G	A	.	.	MAF_USDA=10.588
NC_035092.1	58039019	.	A	G	.	.	MAF_USDA=6.557
NC_035092.1	58039067	.	T	A	.	.	MAF_USDA=1.639
NC_035092.1	58039128	.	C	T	.	.	MAF_USDA=4.098
NC_035092.1	58039136	.	C	T	.	.	MAF_USDA=5.738
NC_035092.1	58039190	.	T	A	.	.	MAF_USDA=4.167
NC_035092.1	58039218	.	G	A	.	.	MAF_INRAE=5.063;MAF_USDA=16.471
NC_035092.1	58039257	.	A	G	.	.	MAF_INRAE=6.962;MAF_USDA=2.353
NC_035092.1	58039294	.	C	A	.	.	MAF_INRAE=25.316;MAF_USDA=31.176
NC_035092.1	58039306	.	T	G	.	.	MAF_INRAE=21.519;MAF_USDA=4.098
NC_035092.1	58039312	.	T	C	.	.	MAF_USDA=4.098
NC_035092.1	58039368	.	C	T	.	.	MAF_USDA=1.639
NC_035092.1	58039518	.	G	A	.	.	MAF_USDA=2.459
NC_035092.1	58039519	.	A	G	.	.	MAF_USDA=3.279
NC_035092.1	58039835	.	G	T	.	.	MAF_USDA=3.529
NC_035092.1	58040023	.	T	C	.	.	MAF_USDA=4.098
NC_035092.1	58040037	.	A	G	.	.	MAF_USDA=4.098
NC_035092.1	58040070	.	C	A	.	.	MAF_USDA=1.639
NC_035092.1	58040113	.	C	T	.	.	MAF_USDA=1.765
NC_035092.1	58040203	.	G	A	.	.	MAF_INRAE=5.263;MAF_USDA=1.667
NC_035092.1	58040356	.	G	T	.	.	MAF_USDA=1.667
NC_035092.1	58040531	.	G	T	.	.	MAF_USDA=4.118
NC_035092.1	58040636	.	T	C	.	.	MAF_INRAE=42.405;MAF_USDA=31.176
NC_035092.1	58040650	.	G	A	.	.	MAF_INRAE=42.405;MAF_USDA=27.059
NC_035092.1	58040696	.	A	T	.	.	MAF_USDA=2.083
NC_035092.1	58040733	.	G	A	.	.	MAF_USDA=7.377
NC_035092.1	58040830	.	G	T	.	.	MAF_INRAE=6.667;MAF_USDA=7.647
NC_035092.1	58040846	.	A	T	.	.	MAF_USDA=1.639
NC_035092.1	58040943	.	C	T	.	.	MAF_USDA=4.167
NC_035092.1	58040963	.	C	T	.	.	MAF_INRAE=12.025;MAF_USDA=18.235
NC_035092.1	58041279	.	T	G	.	.	MAF_USDA=2.083
NC_035092.1	58041308	.	T	A	.	.	MAF_USDA=1.639
NC_035092.1	58041415	.	G	A	.	.	MAF_USDA=8.333
NC_035092.1	58041436	.	G	T	.	.	MAF_USDA=17.213
NC_035092.1	58041439	.	A	C	.	.	MAF_USDA=4.167
NC_035092.1	58041442	.	C	A	.	.	MAF_USDA=17.059
NC_035092.1	58041760	.	T	G	.	.	MAF_USDA=1.639
NC_035092.1	58041867	.	G	A	.	.	MAF_USDA=6.557
NC_035092.1	58041972	.	C	A	.	.	MAF_USDA=1.667
NC_035092.1	58042082	.	G	A	.	.	MAF_INRAE=3.165
NC_035092.1	58042151	.	A	G	.	.	MAF_USDA=5.738
NC_035092.1	58042528	.	T	A	.	.	MAF_USDA=6.557
NC_035092.1	58042566	.	T	C	.	.	MAF_USDA=2.941
NC_035092.1	58042631	.	C	T	.	.	MAF_USDA=3.571
NC_035092.1	58042811	.	G	T	.	.	MAF_USDA=4.167
NC_035092.1	58042874	.	G	C	.	.	MAF_USDA=2.459
NC_035092.1	58042922	.	T	G	.	.	MAF_USDA=1.639
NC_035092.1	58042951	.	C	T	.	.	MAF_USDA=2.083
NC_035092.1	58043079	.	C	A	.	.	MAF_USDA=5.738
NC_035092.1	58043129	.	A	C	.	.	MAF_INRAE=41.772;MAF_USDA=20.588
NC_035092.1	58043449	.	G	A	.	.	MAF_USDA=1.639
NC_035092.1	58043458	.	C	G	.	.	MAF_INRAE=8.228;MAF_USDA=22.353
NC_035092.1	58043482	.	G	A	.	.	MAF_INRAE=12.025;MAF_USDA=27.059
NC_035092.1	58043546	.	G	A	.	.	MAF_USDA=2.083
NC_035092.1	58043729	.	C	T	.	.	MAF_USDA=1.639
NC_035092.1	58043844	.	A	G	.	.	MAF_INRAE=33.544;MAF_USDA=46.471
NC_035092.1	58043936	.	C	T	.	.	MAF_INRAE=5.263;MAF_USDA=1.639
NC_035092.1	58043940	.	C	G	.	.	MAF_USDA=4.167
NC_035092.1	58043966	.	G	A	.	.	MAF_INRAE=42.405;MAF_USDA=20.588
NC_035092.1	58044272	.	G	T	.	.	MAF_USDA=1.639
NC_035092.1	58044323	.	G	A	.	.	MAF_USDA=8.824
NC_035092.1	58044488	.	C	T	.	.	MAF_INRAE=22.152;MAF_USDA=22.131
NC_035092.1	58044599	.	G	A	.	.	MAF_INRAE=3.165
NC_035092.1	58044969	.	G	A	.	.	MAF_USDA=1.639
NC_035092.1	58045104	.	G	A	.	.	MAF_USDA=2.459
NC_035092.1	58045331	.	T	A	.	.	MAF_USDA=2.459
NC_035092.1	58045424	.	G	T	.	.	MAF_INRAE=6.962;MAF_USDA=6.25
NC_035092.1	58045451	.	T	C	.	.	MAF_INRAE=42.405;MAF_USDA=24.118
NC_035092.1	58045568	.	G	C	.	.	MAF_USDA=5.738
NC_035092.1	58045593	.	C	T	.	.	MAF_USDA=5.738
NC_035092.1	58045612	.	T	C	.	.	MAF_USDA=7.377
NC_035092.1	58045653	.	C	A	.	.	MAF_INRAE=22.152;MAF_USDA=21.311
NC_035092.1	58045657	.	C	A	.	.	MAF_INRAE=10.833;MAF_USDA=27.059
NC_035092.1	58045789	.	C	A	.	.	MAF_INRAE=21.519;MAF_USDA=20.833
NC_035092.1	58045794	.	G	T	.	.	MAF_INRAE=21.519;MAF_USDA=20.833
NC_035092.1	58045918	.	A	T	.	.	MAF_USDA=16.667
NC_035092.1	58046011	.	G	A	.	.	MAF_INRAE=12.025;MAF_USDA=25.882
NC_035092.1	58046072	.	A	G	.	.	MAF_INRAE=19.62;MAF_USDA=45.882
NC_035092.1	58046073	.	G	A	.	.	MAF_USDA=2.353
NC_035092.1	58046220	.	C	A	.	.	MAF_INRAE=3.165;MAF_USDA=1.639
NC_035092.1	58046343	.	G	C	.	.	MAF_USDA=3.279
NC_035092.1	58046528	.	T	G	.	.	MAF_INRAE=42.405;MAF_USDA=20.588
NC_035092.1	58046543	.	C	T	.	.	MAF_INRAE=42.405;MAF_USDA=29.412
NC_035092.1	58046645	.	G	T	.	.	MAF_USDA=8.333
NC_035092.1	58046688	.	C	A	.	.	MAF_USDA=5.294
NC_035092.1	58046693	.	C	T	.	.	MAF_USDA=2.083
NC_035092.1	58046865	.	G	T	.	.	MAF_USDA=3.279
NC_035092.1	58047028	.	C	T	.	.	MAF_USDA=4.706
NC_035092.1	58047091	.	A	G	.	.	MAF_USDA=2.459
NC_035092.1	58047228	.	T	G	.	.	MAF_INRAE=3.165
NC_035092.1	58047241	.	A	T	.	.	MAF_INRAE=21.519;MAF_USDA=7.377
NC_035092.1	58047383	.	T	C	.	.	MAF_USDA=1.639
NC_035092.1	58047474	.	T	A	.	.	MAF_INRAE=12.025;MAF_USDA=20.0
NC_035092.1	58047476	.	G	A	.	.	MAF_USDA=5.738
NC_035092.1	58047513	.	A	C	.	.	MAF_USDA=3.279
NC_035092.1	58047516	.	T	A	.	.	MAF_USDA=5.738
NC_035092.1	58047519	.	C	A	.	.	MAF_USDA=4.098
NC_035092.1	58047522	.	T	G	.	.	MAF_USDA=4.098
NC_035092.1	58047565	.	C	A	.	.	MAF_USDA=14.754
NC_035092.1	58047678	.	C	A	.	.	MAF_USDA=5.738
NC_035092.1	58047746	.	C	T	.	.	MAF_INRAE=12.658;MAF_USDA=20.588
NC_035092.1	58047814	.	T	A	.	.	MAF_INRAE=2.5
NC_035092.1	58047816	.	G	A	.	.	MAF_INRAE=2.5
NC_035092.1	58047818	.	A	C	.	.	MAF_INRAE=2.5
NC_035092.1	58047837	.	C	T	.	.	MAF_INRAE=2.5
NC_035092.1	58047842	.	A	T	.	.	MAF_INRAE=2.5
NC_035092.1	58047853	.	G	A	.	.	MAF_INRAE=4.167
NC_035092.1	58047854	.	A	G	.	.	MAF_INRAE=4.167
NC_035092.1	58048073	.	T	G	.	.	MAF_USDA=27.083
NC_035092.1	58048110	.	C	T	.	.	MAF_USDA=1.639
NC_035092.1	58048179	.	G	T	.	.	MAF_USDA=2.941
NC_035092.1	58048202	.	A	G	.	.	MAF_INRAE=27.215;MAF_USDA=25.294
NC_035092.1	58048292	.	T	C	.	.	MAF_USDA=4.918
NC_035092.1	58048313	.	C	T	.	.	MAF_INRAE=5.063;MAF_USDA=16.471
NC_035092.1	58048519	.	C	A	.	.	MAF_INRAE=21.519;MAF_USDA=19.672
NC_035092.1	58048593	.	G	A	.	.	MAF_USDA=1.639
NC_035092.1	58048634	.	G	A	.	.	MAF_USDA=4.918
NC_035092.1	58048648	.	G	T	.	.	MAF_USDA=2.459
NC_035092.1	58048885	.	G	A	.	.	MAF_USDA=3.279
NC_035092.1	58048928	.	G	T	.	.	MAF_INRAE=5.263
NC_035092.1	58049044	.	A	C	.	.	MAF_USDA=1.639
NC_035092.1	58049352	.	G	A	.	.	MAF_INRAE=21.519;MAF_USDA=6.557
NC_035092.1	58049580	.	T	C	.	.	MAF_USDA=2.083
NC_035092.1	58049621	.	A	T	.	.	MAF_INRAE=31.579;MAF_USDA=31.148
NC_035092.1	58049664	.	C	T	.	.	MAF_USDA=30.328
NC_035092.1	58049665	.	A	G	.	.	MAF_USDA=30.328
NC_035092.1	58049669	.	G	A	.	.	MAF_USDA=25.882
NC_035092.1	58049750	.	T	C	.	.	MAF_USDA=3.279
NC_035092.1	58049767	.	C	A	.	.	MAF_INRAE=20.253;MAF_USDA=7.647
NC_035092.1	58049797	.	A	T	.	.	MAF_USDA=2.459
NC_035092.1	58049849	.	T	A	.	.	MAF_USDA=5.738
NC_035092.1	58049904	.	G	T	.	.	MAF_INRAE=41.772;MAF_USDA=20.588
NC_035092.1	58049915	.	G	A	.	.	MAF_INRAE=21.519;MAF_USDA=2.459
NC_035092.1	58049930	.	G	A	.	.	MAF_INRAE=6.667;MAF_USDA=5.882
NC_035092.1	58049968	.	A	G	.	.	MAF_INRAE=38.333;MAF_USDA=39.583
NC_035092.1	58050001	.	G	T	.	.	MAF_USDA=8.235
NC_035092.1	58050037	.	C	A	.	.	MAF_USDA=5.738
NC_035092.1	58050152	.	T	A	.	.	MAF_INRAE=41.772;MAF_USDA=20.588
NC_035092.1	58050209	.	A	G	.	.	MAF_USDA=2.459
NC_035092.1	58050237	.	T	A	.	.	MAF_INRAE=17.089;MAF_USDA=45.294
NC_035092.1	58050249	.	G	A	.	.	MAF_INRAE=24.684;MAF_USDA=21.765
NC_035092.1	58050289	.	A	G	.	.	MAF_INRAE=42.405;MAF_USDA=31.176
NC_035092.1	58050301	.	T	G	.	.	MAF_INRAE=42.405;MAF_USDA=39.583
NC_035092.1	58050302	.	A	T	.	.	MAF_INRAE=5.063;MAF_USDA=12.5
NC_035092.1	58050340	.	C	T	.	.	MAF_USDA=1.639
NC_035092.1	58050354	.	G	T	.	.	MAF_USDA=2.459
NC_035092.1	58050394	.	G	C	.	.	MAF_USDA=20.833
NC_035092.1	58050409	.	A	T	.	.	MAF_USDA=39.583
NC_035092.1	58050514	.	A	G	.	.	MAF_USDA=2.5
NC_035092.1	58050588	.	C	T	.	.	MAF_USDA=1.639
NC_035092.1	58050935	.	G	A	.	.	MAF_USDA=5.738
NC_035092.1	58050953	.	C	T	.	.	MAF_USDA=5.738
NC_035092.1	58051046	.	T	A	.	.	MAF_USDA=4.706
NC_035092.1	58051078	.	G	A	.	.	MAF_USDA=11.176
NC_035092.1	58051110	.	G	A	.	.	MAF_USDA=3.279
NC_035092.1	58051123	.	T	A	.	.	MAF_INRAE=17.089;MAF_USDA=41.765
NC_035092.1	58051136	.	T	C	.	.	MAF_INRAE=21.519
NC_035092.1	58051138	.	T	C	.	.	MAF_USDA=7.377
NC_035092.1	58051174	.	G	T	.	.	MAF_USDA=3.279
NC_035092.1	58051373	.	G	T	.	.	MAF_INRAE=41.772;MAF_USDA=20.0
NC_035092.1	58051385	.	A	G	.	.	MAF_INRAE=22.152;MAF_USDA=19.672
NC_035092.1	58051395	.	G	A	.	.	MAF_INRAE=21.053
NC_035092.1	58051443	.	T	G	.	.	MAF_INRAE=21.519;MAF_USDA=19.672
NC_035092.1	58051445	.	T	A	.	.	MAF_USDA=2.941
NC_035092.1	58051466	.	T	C	.	.	MAF_INRAE=22.152;MAF_USDA=27.049
NC_035092.1	58051468	.	G	A	.	.	MAF_INRAE=2.5
NC_035092.1	58051815	.	G	A	.	.	MAF_USDA=2.459
NC_035092.1	58051885	.	C	A	.	.	MAF_USDA=2.459
NC_035092.1	58051991	.	C	T	.	.	MAF_INRAE=3.165
NC_035092.1	58052053	.	C	A	.	.	MAF_USDA=1.639
NC_035092.1	58052070	.	G	T	.	.	MAF_INRAE=3.165
NC_035092.1	58052125	.	C	T	.	.	MAF_USDA=4.167
NC_035092.1	58052153	.	C	A	.	.	MAF_INRAE=39.241;MAF_USDA=29.412
NC_035092.1	58052163	.	G	C	.	.	MAF_USDA=2.353
NC_035092.1	58052173	.	G	C	.	.	MAF_USDA=1.639
NC_035092.1	58052180	.	G	A	.	.	MAF_INRAE=3.165
NC_035092.1	58052288	.	G	A	.	.	MAF_USDA=2.083
NC_035092.1	58052364	.	A	C	.	.	MAF_INRAE=6.667;MAF_USDA=12.941
NC_035092.1	58052415	.	G	A	.	.	MAF_INRAE=42.405;MAF_USDA=20.588
NC_035092.1	58052431	.	C	T	.	.	MAF_USDA=2.083
NC_035092.1	58052544	.	T	G	.	.	MAF_USDA=1.639
NC_035092.1	58052582	.	G	A	.	.	MAF_USDA=1.639
NC_035092.1	58052602	.	C	T	.	.	MAF_USDA=4.098
NC_035092.1	58052788	.	T	G	.	.	MAF_USDA=4.167
NC_035092.1	58052840	.	C	A	.	.	MAF_USDA=4.098
NC_035092.1	58052846	.	C	T	.	.	MAF_USDA=2.459
NC_035092.1	58052848	.	C	T	.	.	MAF_INRAE=42.405;MAF_USDA=21.765
NC_035092.1	58052874	.	C	A	.	.	MAF_USDA=7.377
NC_035092.1	58052901	.	T	A	.	.	MAF_USDA=2.459
NC_035092.1	58053030	.	A	G	.	.	MAF_USDA=1.639
NC_035092.1	58053063	.	C	A	.	.	MAF_INRAE=42.405;MAF_USDA=21.765
NC_035092.1	58053078	.	T	C	.	.	MAF_USDA=5.738
NC_035092.1	58053108	.	T	A	.	.	MAF_INRAE=41.772;MAF_USDA=21.765
NC_035092.1	58053111	.	T	C	.	.	MAF_INRAE=38.333;MAF_USDA=27.647
NC_035092.1	58053179	.	A	C	.	.	MAF_INRAE=41.772;MAF_USDA=26.471
NC_035092.1	58053398	.	G	A	.	.	MAF_INRAE=5.063;MAF_USDA=17.647
NC_035092.1	58053452	.	G	T	.	.	MAF_USDA=3.529
NC_035092.1	58053561	.	G	A	.	.	MAF_USDA=4.098
NC_035092.1	58053599	.	A	C	.	.	MAF_USDA=2.459
NC_035092.1	58053630	.	G	A	.	.	MAF_USDA=4.167
NC_035092.1	58053693	.	C	T	.	.	MAF_USDA=1.639
NC_035092.1	58053930	.	C	T	.	.	MAF_USDA=1.639
NC_035092.1	58054191	.	A	G	.	.	MAF_USDA=2.083
NC_035092.1	58054208	.	G	T	.	.	MAF_USDA=1.639
NC_035092.1	58054216	.	G	T	.	.	MAF_USDA=2.459
NC_035092.1	58054452	.	G	A	.	.	MAF_USDA=2.459
NC_035092.1	58054746	.	G	A	.	.	MAF_USDA=5.738
NC_035092.1	58054790	.	C	T	.	.	MAF_USDA=1.765
NC_035092.1	58054803	.	T	A	.	.	MAF_USDA=1.639
NC_035092.1	58054825	.	A	T	.	.	MAF_INRAE=21.519;MAF_USDA=2.459
NC_035092.1	58054898	.	C	A	.	.	MAF_USDA=3.529
NC_035092.1	58054910	.	A	C	.	.	MAF_USDA=1.667
NC_035092.1	58054916	.	T	A	.	.	MAF_USDA=2.5
NC_035092.1	58054918	.	A	T	.	.	MAF_INRAE=2.5;MAF_USDA=4.167
NC_035092.1	58054970	.	T	C	.	.	MAF_INRAE=24.684;MAF_USDA=25.882
NC_035092.1	58054971	.	C	T	.	.	MAF_USDA=3.529
NC_035092.1	58055013	.	C	A	.	.	MAF_USDA=1.639
NC_035092.1	58055037	.	T	A	.	.	MAF_INRAE=5.063;MAF_USDA=18.235
NC_035092.1	58055059	.	G	A	.	.	MAF_INRAE=2.5
NC_035092.1	58055067	.	G	C	.	.	MAF_INRAE=2.5
NC_035092.1	58055262	.	A	G	.	.	MAF_USDA=1.639
NC_035092.1	58055304	.	G	A	.	.	MAF_INRAE=6.667;MAF_USDA=5.882
NC_035092.1	58055359	.	C	A	.	.	MAF_INRAE=20.886;MAF_USDA=2.459
NC_035092.1	58055363	.	A	C	.	.	MAF_USDA=1.639
NC_035092.1	58055427	.	C	T	.	.	MAF_USDA=6.557
NC_035092.1	58055430	.	T	A	.	.	MAF_INRAE=8.228;MAF_USDA=38.235
NC_035092.1	58055437	.	A	T	.	.	MAF_INRAE=6.667;MAF_USDA=24.118
NC_035092.1	58055520	.	C	T	.	.	MAF_USDA=2.459
NC_035092.1	58055551	.	G	A	.	.	MAF_USDA=6.557
NC_035092.1	58055576	.	T	A	.	.	MAF_INRAE=5.063;MAF_USDA=19.412
NC_035092.1	58055614	.	G	A	.	.	MAF_INRAE=6.667;MAF_USDA=24.118
NC_035092.1	58055722	.	A	G	.	.	MAF_INRAE=21.519;MAF_USDA=18.824
NC_035092.1	58055824	.	C	T	.	.	MAF_INRAE=29.747;MAF_USDA=45.082
NC_035092.1	58055999	.	A	C	.	.	MAF_USDA=3.529
NC_035092.1	58056091	.	G	A	.	.	MAF_INRAE=25.316;MAF_USDA=20.492
NC_035092.1	58056136	.	A	G	.	.	MAF_INRAE=5.263
NC_035092.1	58056172	.	C	A	.	.	MAF_INRAE=6.667
NC_035092.1	58056182	.	A	T	.	.	MAF_INRAE=6.667
NC_035092.1	58056464	.	T	C	.	.	MAF_INRAE=45.57;MAF_USDA=15.882
NC_035092.1	58056868	.	C	T	.	.	MAF_INRAE=3.165;MAF_USDA=1.639
NC_035092.1	58056944	.	A	C	.	.	MAF_USDA=8.333
NC_035092.1	58056953	.	C	A	.	.	MAF_USDA=4.098
NC_035092.1	58056970	.	T	C	.	.	MAF_INRAE=5.063;MAF_USDA=17.647
NC_035092.1	58057165	.	T	G	.	.	MAF_USDA=1.765
NC_035092.1	58057274	.	A	C	.	.	MAF_INRAE=43.038;MAF_USDA=21.765
NC_035092.1	58057288	.	A	G	.	.	MAF_USDA=8.235
NC_035092.1	58057452	.	G	A	.	.	MAF_USDA=2.5
NC_035092.1	58057549	.	T	C	.	.	MAF_INRAE=45.57;MAF_USDA=22.353
NC_035092.1	58057554	.	C	A	.	.	MAF_INRAE=24.684;MAF_USDA=10.588
NC_035092.1	58057628	.	C	A	.	.	MAF_INRAE=25.316;MAF_USDA=8.235
NC_035092.1	58057644	.	G	A	.	.	MAF_INRAE=45.57;MAF_USDA=30.588
NC_035092.1	58057660	.	G	A	.	.	MAF_USDA=1.765
NC_035092.1	58057674	.	C	A	.	.	MAF_USDA=2.353
NC_035092.1	58057716	.	A	T	.	.	MAF_INRAE=3.165
NC_035092.1	58057744	.	T	G	.	.	MAF_USDA=3.279
NC_035092.1	58057769	.	C	A	.	.	MAF_USDA=1.639
NC_035092.1	58057828	.	A	G	.	.	MAF_INRAE=36.842;MAF_USDA=16.471
NC_035092.1	58058870	.	T	G	.	.	MAF_USDA=35.542
NC_035092.1	58058974	.	T	G	.	.	MAF_USDA=4.918
NC_035092.1	58059157	.	T	A	.	.	MAF_INRAE=2.5;MAF_USDA=1.639
NC_035092.1	58059198	.	G	A	.	.	MAF_INRAE=8.228;MAF_USDA=21.765
NC_035092.1	58059234	.	C	T	.	.	MAF_USDA=3.279
NC_035092.1	58059261	.	T	C	.	.	MAF_USDA=2.459
NC_035092.1	58059284	.	G	A	.	.	MAF_USDA=1.639
NC_035092.1	58059350	.	T	C	.	.	MAF_INRAE=3.165
NC_035092.1	58059448	.	C	T	.	.	MAF_INRAE=44.937;MAF_USDA=25.294
NC_035092.1	58059497	.	T	C	.	.	MAF_INRAE=5.263
NC_035092.1	58059554	.	G	T	.	.	MAF_USDA=7.377
NC_035092.1	58059626	.	C	T	.	.	MAF_INRAE=8.228;MAF_USDA=22.353
NC_035092.1	58059759	.	A	C	.	.	MAF_INRAE=33.544;MAF_USDA=41.765
NC_035092.1	58059828	.	G	A	.	.	MAF_USDA=1.639
NC_035092.1	58059940	.	G	A	.	.	MAF_USDA=1.639
NC_035092.1	58059980	.	T	A	.	.	MAF_USDA=2.353
NC_035092.1	58059987	.	T	A	.	.	MAF_INRAE=11.667;MAF_USDA=18.75
NC_035092.1	58060018	.	C	A	.	.	MAF_INRAE=25.316;MAF_USDA=11.765
NC_035092.1	58060061	.	A	T	.	.	MAF_INRAE=25.316;MAF_USDA=11.176
NC_035092.1	58060115	.	C	G	.	.	MAF_INRAE=25.316;MAF_USDA=11.176
NC_035092.1	58060121	.	T	A	.	.	MAF_USDA=2.353
NC_035092.1	58060126	.	T	A	.	.	MAF_USDA=1.639
NC_035092.1	58060166	.	A	C	.	.	MAF_INRAE=20.253;MAF_USDA=38.415
NC_035092.1	58060167	.	A	T	.	.	MAF_INRAE=25.316
NC_035092.1	58060175	.	C	A	.	.	MAF_INRAE=25.316;MAF_USDA=11.176
NC_035092.1	58060264	.	T	A	.	.	MAF_INRAE=8.228;MAF_USDA=24.118
NC_035092.1	58060275	.	G	T	.	.	MAF_USDA=2.459
NC_035092.1	58060278	.	G	T	.	.	MAF_USDA=2.459
NC_035092.1	58060319	.	G	T	.	.	MAF_USDA=2.459
NC_035092.1	58060348	.	C	T	.	.	MAF_INRAE=45.57;MAF_USDA=25.294
NC_035092.1	58060352	.	T	G	.	.	MAF_USDA=1.639
NC_035092.1	58060358	.	C	T	.	.	MAF_USDA=3.529
NC_035092.1	58060403	.	G	C	.	.	MAF_INRAE=20.253;MAF_USDA=35.882
NC_035092.1	58060523	.	A	T	.	.	MAF_USDA=4.918
NC_035092.1	58060566	.	C	T	.	.	MAF_INRAE=5.263
NC_035092.1	58060607	.	C	T	.	.	MAF_INRAE=12.025;MAF_USDA=37.647
NC_035092.1	58060622	.	G	T	.	.	MAF_USDA=2.353
NC_035092.1	58060631	.	C	G	.	.	MAF_INRAE=6.962;MAF_USDA=6.25
NC_035092.1	58060724	.	T	G	.	.	MAF_USDA=9.016
NC_035092.1	58060796	.	C	T	.	.	MAF_INRAE=24.684;MAF_USDA=11.765
NC_035092.1	58060838	.	C	T	.	.	MAF_USDA=1.639
NC_035092.1	58060913	.	C	A	.	.	MAF_INRAE=45.57;MAF_USDA=16.471
NC_035092.1	58060938	.	C	T	.	.	MAF_USDA=3.529
NC_035092.1	58060942	.	C	A	.	.	MAF_INRAE=5.063;MAF_USDA=21.765
NC_035092.1	58060969	.	G	A	.	.	MAF_INRAE=20.253;MAF_USDA=50.0
NC_035092.1	58060972	.	G	C	.	.	MAF_INRAE=20.0;MAF_USDA=50.0
NC_035092.1	58061052	.	G	A	.	.	MAF_USDA=1.639
NC_035092.1	58061063	.	G	A	.	.	MAF_INRAE=5.263;MAF_USDA=1.639
NC_035092.1	58061083	.	T	C	.	.	MAF_INRAE=20.253;MAF_USDA=38.235
NC_035092.1	58061145	.	G	C	.	.	MAF_INRAE=4.167
NC_035092.1	58061153	.	G	A	.	.	MAF_INRAE=24.684;MAF_USDA=11.765
NC_035092.1	58061171	.	G	T	.	.	MAF_INRAE=20.253;MAF_USDA=38.235
NC_035092.1	58061182	.	A	T	.	.	MAF_INRAE=45.57;MAF_USDA=25.294
NC_035092.1	58061232	.	A	G	.	.	MAF_INRAE=19.62;MAF_USDA=1.639
NC_035092.1	58061429	.	C	A	.	.	MAF_INRAE=6.962;MAF_USDA=6.25
NC_035092.1	58061550	.	G	A	.	.	MAF_USDA=1.765
NC_035092.1	58061581	.	A	C	.	.	MAF_USDA=1.639
NC_035092.1	58061598	.	T	C	.	.	MAF_INRAE=45.57;MAF_USDA=16.471
NC_035092.1	58061709	.	T	C	.	.	MAF_INRAE=6.667;MAF_USDA=33.529
NC_035092.1	58061712	.	G	A	.	.	MAF_USDA=5.0
NC_035092.1	58061713	.	T	A	.	.	MAF_USDA=5.0
NC_035092.1	58061866	.	C	A	.	.	MAF_USDA=2.459
NC_035092.1	58061896	.	G	A	.	.	MAF_USDA=6.557
NC_035092.1	58061911	.	T	C	.	.	MAF_INRAE=12.025;MAF_USDA=45.882
NC_035092.1	58062092	.	G	T	.	.	MAF_INRAE=46.203;MAF_USDA=16.471
NC_035092.1	58062124	.	C	T	.	.	MAF_INRAE=8.861;MAF_USDA=22.941
NC_035092.1	58062142	.	C	A	.	.	MAF_INRAE=6.667;MAF_USDA=41.765
NC_035092.1	58062274	.	G	A	.	.	MAF_USDA=6.557
NC_035092.1	58062287	.	G	A	.	.	MAF_USDA=3.529
NC_035092.1	58062312	.	A	G	.	.	MAF_USDA=1.639
NC_035092.1	58062424	.	A	T	.	.	MAF_USDA=2.459
NC_035092.1	58062542	.	T	G	.	.	MAF_INRAE=5.063;MAF_USDA=8.235
NC_035092.1	58062629	.	G	A	.	.	MAF_INRAE=11.392;MAF_USDA=34.118
NC_035092.1	58062669	.	T	G	.	.	MAF_USDA=1.667
NC_035092.1	58062722	.	C	T	.	.	MAF_USDA=16.667
NC_035092.1	58062761	.	G	A	.	.	MAF_INRAE=41.772;MAF_USDA=22.353
NC_035092.1	58062839	.	C	T	.	.	MAF_USDA=4.118
NC_035092.1	58062870	.	T	C	.	.	MAF_USDA=8.824
NC_035092.1	58062880	.	T	C	.	.	MAF_USDA=2.083
NC_035092.1	58062889	.	C	T	.	.	MAF_INRAE=29.114;MAF_USDA=13.529
NC_035092.1	58062911	.	G	A	.	.	MAF_USDA=2.941
NC_035092.1	58062996	.	T	C	.	.	MAF_INRAE=10.127;MAF_USDA=41.176
NC_035092.1	58063071	.	C	T	.	.	MAF_INRAE=46.835;MAF_USDA=16.471
NC_035092.1	58063142	.	T	C	.	.	MAF_INRAE=21.519;MAF_USDA=2.459
NC_035092.1	58063194	.	C	A	.	.	MAF_USDA=6.471
NC_035092.1	58063198	.	C	T	.	.	MAF_INRAE=11.392;MAF_USDA=14.118
NC_035092.1	58063224	.	C	T	.	.	MAF_INRAE=9.494;MAF_USDA=27.059
NC_035092.1	58063236	.	A	T	.	.	MAF_USDA=2.459
NC_035092.1	58063254	.	C	T	.	.	MAF_USDA=1.765
NC_035092.1	58063282	.	G	A	.	.	MAF_INRAE=21.519;MAF_USDA=3.279
NC_035092.1	58063365	.	T	C	.	.	MAF_USDA=4.098
NC_035092.1	58063456	.	C	A	.	.	MAF_USDA=3.571
NC_035092.1	58063476	.	G	A	.	.	MAF_INRAE=21.519;MAF_USDA=2.5
NC_035092.1	58063697	.	C	T	.	.	MAF_INRAE=45.57;MAF_USDA=20.588
NC_035092.1	58063717	.	C	A	.	.	MAF_USDA=4.098
NC_035092.1	58063719	.	C	A	.	.	MAF_USDA=4.918
NC_035092.1	58063826	.	G	A	.	.	MAF_USDA=5.738
NC_035092.1	58063863	.	G	T	.	.	MAF_USDA=2.941
NC_035092.1	58063971	.	G	A	.	.	MAF_USDA=1.765
NC_035092.1	58064115	.	T	C	.	.	MAF_USDA=3.279
NC_035092.1	58064341	.	G	A	.	.	MAF_USDA=1.639
NC_035092.1	58064342	.	T	C	.	.	MAF_USDA=6.557
NC_035092.1	58064447	.	A	G	.	.	MAF_INRAE=45.57;MAF_USDA=21.429
NC_035092.1	58064469	.	T	C	.	.	MAF_USDA=7.377
NC_035092.1	58064505	.	C	A	.	.	MAF_USDA=1.639
NC_035092.1	58064537	.	T	G	.	.	MAF_INRAE=2.5;MAF_USDA=4.918
NC_035092.1	58064565	.	G	A	.	.	MAF_USDA=1.765
NC_035092.1	58064590	.	G	C	.	.	MAF_INRAE=8.861;MAF_USDA=10.0
NC_035092.1	58064648	.	G	T	.	.	MAF_USDA=4.918
NC_035092.1	58064655	.	C	T	.	.	MAF_INRAE=10.759;MAF_USDA=6.471
NC_035092.1	58064733	.	G	C	.	.	MAF_INRAE=20.253;MAF_USDA=9.016
NC_035092.1	58064862	.	C	A	.	.	MAF_USDA=5.882
NC_035092.1	58064959	.	T	C	.	.	MAF_INRAE=5.263;MAF_USDA=3.279
NC_035092.1	58065051	.	T	A	.	.	MAF_INRAE=11.667;MAF_USDA=18.75
NC_035092.1	58065052	.	G	T	.	.	MAF_INRAE=11.667;MAF_USDA=18.75
NC_035092.1	58065251	.	A	T	.	.	MAF_USDA=1.639
NC_035092.1	58065795	.	G	A	.	.	MAF_INRAE=8.861;MAF_USDA=32.941
NC_035092.1	58065807	.	C	T	.	.	MAF_INRAE=10.127;MAF_USDA=2.353
NC_035092.1	58065908	.	G	T	.	.	MAF_INRAE=20.886;MAF_USDA=3.279
NC_035092.1	58066021	.	T	G	.	.	MAF_INRAE=2.5;MAF_USDA=7.377
NC_035092.1	58066027	.	A	G	.	.	MAF_INRAE=43.671;MAF_USDA=29.167
NC_035092.1	58066112	.	A	T	.	.	MAF_USDA=3.279
NC_035092.1	58066113	.	C	T	.	.	MAF_USDA=5.738
NC_035092.1	58066126	.	G	A	.	.	MAF_INRAE=2.5
NC_035092.1	58066194	.	G	T	.	.	MAF_USDA=4.118
NC_035092.1	58066272	.	A	G	.	.	MAF_INRAE=43.671
NC_035092.1	58066302	.	G	A	.	.	MAF_USDA=2.941
NC_035092.1	58066303	.	G	T	.	.	MAF_INRAE=8.861;MAF_USDA=24.706
NC_035092.1	58066340	.	C	A	.	.	MAF_INRAE=37.342;MAF_USDA=42.353
NC_035092.1	58066384	.	C	T	.	.	MAF_INRAE=5.263;MAF_USDA=14.754
NC_035092.1	58066444	.	T	C	.	.	MAF_USDA=17.647
NC_035092.1	58066471	.	A	T	.	.	MAF_INRAE=43.671;MAF_USDA=30.0
NC_035092.1	58066533	.	C	A	.	.	MAF_USDA=1.765
NC_035092.1	58066680	.	G	A	.	.	MAF_INRAE=46.203;MAF_USDA=20.588
NC_035092.1	58066740	.	G	A	.	.	MAF_INRAE=43.038;MAF_USDA=29.412
NC_035092.1	58066841	.	T	C	.	.	MAF_INRAE=43.671;MAF_USDA=30.0
NC_035092.1	58066851	.	C	T	.	.	MAF_USDA=4.118
NC_035092.1	58066872	.	A	G	.	.	MAF_USDA=1.639
NC_035092.1	58066876	.	G	A	.	.	MAF_INRAE=33.544;MAF_USDA=17.647
NC_035092.1	58066954	.	C	A	.	.	MAF_INRAE=43.671;MAF_USDA=30.588
NC_035092.1	58066971	.	A	G	.	.	MAF_USDA=10.833
NC_035092.1	58067000	.	A	C	.	.	MAF_USDA=1.765
NC_035092.1	58067099	.	C	T	.	.	MAF_INRAE=43.671;MAF_USDA=27.647
NC_035092.1	58067246	.	A	T	.	.	MAF_USDA=3.279
NC_035092.1	58067271	.	A	G	.	.	MAF_USDA=1.765
NC_035092.1	58067306	.	C	T	.	.	MAF_INRAE=21.519
NC_035092.1	58067308	.	G	A	.	.	MAF_INRAE=37.5;MAF_USDA=29.167
NC_035092.1	58067414	.	A	G	.	.	MAF_USDA=4.167
NC_035092.1	58067420	.	G	T	.	.	MAF_INRAE=21.519;MAF_USDA=5.0
NC_035092.1	58067454	.	A	G	.	.	MAF_INRAE=2.5
NC_035092.1	58067464	.	C	T	.	.	MAF_USDA=4.167
NC_035092.1	58067593	.	C	T	.	.	MAF_USDA=18.235
NC_035092.1	58067596	.	A	C	.	.	MAF_USDA=18.235
NC_035092.1	58067610	.	T	G	.	.	MAF_USDA=18.235
NC_035092.1	58067659	.	C	A	.	.	MAF_INRAE=8.861;MAF_USDA=23.529
NC_035092.1	58067663	.	C	T	.	.	MAF_USDA=20.0
NC_035092.1	58067713	.	T	A	.	.	MAF_INRAE=2.5;MAF_USDA=9.836
NC_035092.1	58067714	.	A	T	.	.	MAF_INRAE=2.5
NC_035092.1	58067801	.	C	T	.	.	MAF_USDA=5.294
NC_035092.1	58067856	.	C	A	.	.	MAF_USDA=4.918
NC_035092.1	58067876	.	A	G	.	.	MAF_INRAE=46.203;MAF_USDA=22.941
NC_035092.1	58067890	.	T	C	.	.	MAF_INRAE=45.57;MAF_USDA=22.941
NC_035092.1	58067910	.	A	G	.	.	MAF_INRAE=46.203;MAF_USDA=22.941
NC_035092.1	58067913	.	G	T	.	.	MAF_INRAE=40.833;MAF_USDA=22.941
NC_035092.1	58067960	.	C	T	.	.	MAF_USDA=1.765
NC_035092.1	58068110	.	C	T	.	.	MAF_USDA=2.459
NC_035092.1	58068312	.	T	G	.	.	MAF_INRAE=10.127;MAF_USDA=6.471
NC_035092.1	58068405	.	G	A	.	.	MAF_USDA=3.529
NC_035092.1	58068467	.	T	A	.	.	MAF_INRAE=31.646;MAF_USDA=10.417
NC_035092.1	58068551	.	C	T	.	.	MAF_INRAE=5.263;MAF_USDA=16.393
NC_035092.1	58068703	.	C	A	.	.	MAF_INRAE=46.203;MAF_USDA=16.471
NC_035092.1	58068857	.	A	G	.	.	MAF_INRAE=43.038;MAF_USDA=28.049
NC_035092.1	58068887	.	A	G	.	.	MAF_INRAE=31.646;MAF_USDA=42.073
NC_035092.1	58068898	.	T	A	.	.	MAF_USDA=3.448
NC_035092.1	58069124	.	T	A	.	.	MAF_INRAE=8.861;MAF_USDA=26.829
NC_035092.1	58069135	.	C	A	.	.	MAF_USDA=2.439
NC_035092.1	58069152	.	T	G	.	.	MAF_INRAE=45.57;MAF_USDA=17.073
NC_035092.1	58069163	.	G	A	.	.	MAF_INRAE=33.544;MAF_USDA=20.732
NC_035092.1	58069193	.	G	A	.	.	MAF_USDA=1.724
NC_035092.1	58069205	.	G	A	.	.	MAF_INRAE=8.228;MAF_USDA=10.241
NC_035092.1	58069213	.	C	T	.	.	MAF_USDA=2.41
NC_035092.1	58069222	.	A	G	.	.	MAF_USDA=4.217
NC_035092.1	58069243	.	G	C	.	.	MAF_INRAE=45.57;MAF_USDA=16.867
NC_035092.1	58069262	.	T	C	.	.	MAF_INRAE=31.667
NC_035092.1	58069285	.	T	C	.	.	MAF_USDA=47.917
NC_035092.1	58069288	.	G	C	.	.	MAF_USDA=41.667
NC_035092.1	58069290	.	C	G	.	.	MAF_USDA=41.667
NC_035092.1	58069309	.	G	T	.	.	MAF_USDA=1.807
NC_035092.1	58069315	.	G	A	.	.	MAF_USDA=1.807
NC_035092.1	58069328	.	C	T	.	.	MAF_USDA=1.695
NC_035092.1	58069380	.	C	T	.	.	MAF_USDA=1.695
NC_035092.1	58069441	.	A	C	.	.	MAF_USDA=4.217
NC_035092.1	58069508	.	C	T	.	.	MAF_USDA=2.439
NC_035092.1	58069513	.	A	G	.	.	MAF_INRAE=2.5;MAF_USDA=12.069
NC_035092.1	58069577	.	C	T	.	.	MAF_USDA=3.529
NC_035092.1	58069593	.	G	T	.	.	MAF_INRAE=8.861;MAF_USDA=10.0
NC_035092.1	58069618	.	A	G	.	.	MAF_USDA=3.279
NC_035092.1	58069635	.	T	C	.	.	MAF_USDA=5.0
NC_035092.1	58069667	.	T	G	.	.	MAF_INRAE=8.861;MAF_USDA=9.412
NC_035092.1	58069754	.	T	C	.	.	MAF_INRAE=8.333;MAF_USDA=12.353
NC_035092.1	58069790	.	C	T	.	.	MAF_USDA=16.471
NC_035092.1	58070018	.	G	A	.	.	MAF_USDA=2.459
NC_035092.1	58070143	.	G	A	.	.	MAF_USDA=6.471
NC_035092.1	58070172	.	C	T	.	.	MAF_USDA=3.279
NC_035092.1	58070175	.	C	T	.	.	MAF_USDA=6.557
NC_035092.1	58070265	.	C	T	.	.	MAF_USDA=1.639
NC_035092.1	58070290	.	G	A	.	.	MAF_USDA=25.882
NC_035092.1	58070368	.	G	A	.	.	MAF_USDA=2.459
NC_035092.1	58070443	.	G	A	.	.	MAF_INRAE=37.342
NC_035092.1	58070479	.	G	A	.	.	MAF_USDA=3.279
NC_035092.1	58070494	.	C	T	.	.	MAF_USDA=1.639
NC_035092.1	58070551	.	G	C	.	.	MAF_USDA=14.881
NC_035092.1	58070553	.	G	C	.	.	MAF_USDA=10.119
NC_035092.1	58070592	.	C	T	.	.	MAF_INRAE=10.127;MAF_USDA=24.118
NC_035092.1	58070904	.	T	A	.	.	MAF_USDA=14.118
NC_035092.1	58070958	.	G	A	.	.	MAF_INRAE=46.835;MAF_USDA=16.471
NC_035092.1	58071000	.	T	C	.	.	MAF_USDA=27.647
NC_035092.1	58071019	.	G	C	.	.	MAF_USDA=4.118
NC_035092.1	58071096	.	C	T	.	.	MAF_USDA=4.118
NC_035092.1	58071106	.	A	T	.	.	MAF_USDA=2.459
NC_035092.1	58071421	.	G	A	.	.	MAF_USDA=3.279
NC_035092.1	58071448	.	G	C	.	.	MAF_INRAE=45.57;MAF_USDA=16.471
NC_035092.1	58071553	.	C	T	.	.	MAF_USDA=1.639
NC_035092.1	58071809	.	A	T	.	.	MAF_INRAE=36.709;MAF_USDA=47.059
NC_035092.1	58071840	.	T	G	.	.	MAF_USDA=26.471
NC_035092.1	58071844	.	G	T	.	.	MAF_USDA=1.639
NC_035092.1	58071871	.	GTTTTTTTTTTTT	GTTTTTTTTTTTA	.	.	MAF_USDA=16.667
NC_035092.1	58071883	.	T	A	.	.	MAF_INRAE=6.667
NC_035092.1	58071969	.	G	A	.	.	MAF_INRAE=15.823;MAF_USDA=10.0
NC_035092.1	58072038	.	G	T	.	.	MAF_USDA=4.918
NC_035092.1	58072118	.	C	T	.	.	MAF_USDA=5.738
NC_035092.1	58072172	.	T	C	.	.	MAF_INRAE=8.228;MAF_USDA=10.0
NC_035092.1	58072269	.	G	A	.	.	MAF_INRAE=36.709
NC_035092.1	58072342	.	A	T	.	.	MAF_INRAE=31.013
NC_035092.1	58072385	.	C	G	.	.	MAF_USDA=3.279
NC_035092.1	58072543	.	C	G	.	.	MAF_INRAE=45.57;MAF_USDA=16.471
NC_035092.1	58072618	.	A	G	.	.	MAF_INRAE=2.5;MAF_USDA=2.5
NC_035092.1	58072619	.	C	G	.	.	MAF_USDA=4.167
NC_035092.1	58072860	.	A	T	.	.	MAF_INRAE=8.861;MAF_USDA=10.0
NC_035092.1	58072876	.	A	T	.	.	MAF_USDA=1.639
NC_035092.1	58072878	.	C	A	.	.	MAF_INRAE=10.759;MAF_USDA=11.176
NC_035092.1	58072885	.	A	G	.	.	MAF_USDA=14.118
NC_035092.1	58072914	.	A	T	.	.	MAF_INRAE=46.203
NC_035092.1	58072963	.	A	T	.	.	MAF_INRAE=10.127;MAF_USDA=2.353
NC_035092.1	58073052	.	G	A	.	.	MAF_USDA=4.918
NC_035092.1	58073174	.	T	C	.	.	MAF_USDA=1.639
NC_035092.1	58073274	.	T	G	.	.	MAF_USDA=3.529
NC_035092.1	58073294	.	C	T	.	.	MAF_INRAE=10.526;MAF_USDA=25.0
NC_035092.1	58073966	.	G	T	.	.	MAF_INRAE=10.526
NC_035092.1	58074180	.	G	T	.	.	MAF_USDA=1.639
NC_035092.1	58074260	.	C	A	.	.	MAF_INRAE=4.43;MAF_USDA=4.098
NC_035092.1	58074405	.	T	G	.	.	MAF_INRAE=45.57;MAF_USDA=18.824
NC_035092.1	58074461	.	T	A	.	.	MAF_USDA=4.118
NC_035092.1	58074680	.	T	A	.	.	MAF_USDA=21.311
NC_035092.1	58074742	.	T	A	.	.	MAF_USDA=5.738
NC_035092.1	58074865	.	C	T	.	.	MAF_USDA=3.279
NC_035092.1	58074870	.	A	G	.	.	MAF_USDA=14.167
NC_035092.1	58074887	.	C	T	.	.	MAF_USDA=1.639
NC_035092.1	58074967	.	T	G	.	.	MAF_USDA=4.167
NC_035092.1	58075055	.	C	T	.	.	MAF_USDA=1.765
NC_035092.1	58075145	.	A	C	.	.	MAF_USDA=3.279
NC_035092.1	58075188	.	T	C	.	.	MAF_USDA=19.672
NC_035092.1	58075210	.	G	T	.	.	MAF_INRAE=6.962;MAF_USDA=8.333
NC_035092.1	58075286	.	T	C	.	.	MAF_USDA=6.557
NC_035092.1	58075300	.	G	A	.	.	MAF_INRAE=2.5
NC_035092.1	58075338	.	T	A	.	.	MAF_INRAE=42.105;MAF_USDA=30.0
NC_035092.1	58075339	.	T	A	.	.	MAF_INRAE=5.0
NC_035092.1	58075382	.	C	T	.	.	MAF_USDA=16.471
NC_035092.1	58075407	.	T	A	.	.	MAF_INRAE=46.203;MAF_USDA=14.118
NC_035092.1	58075426	.	C	T	.	.	MAF_INRAE=45.57;MAF_USDA=14.706
NC_035092.1	58075437	.	T	G	.	.	MAF_USDA=6.557
NC_035092.1	58075443	.	G	A	.	.	MAF_INRAE=2.632;MAF_USDA=24.59
NC_035092.1	58075549	.	C	A	.	.	MAF_USDA=8.333
NC_035092.1	58075581	.	A	G	.	.	MAF_INRAE=2.5;MAF_USDA=13.529
NC_035092.1	58075586	.	C	T	.	.	MAF_INRAE=2.5
NC_035092.1	58075596	.	T	A	.	.	MAF_INRAE=2.5;MAF_USDA=8.333
NC_035092.1	58075603	.	C	T	.	.	MAF_USDA=8.333
NC_035092.1	58075604	.	G	T	.	.	MAF_INRAE=2.5;MAF_USDA=22.917
NC_035092.1	58075619	.	G	A	.	.	MAF_INRAE=2.5;MAF_USDA=8.333
NC_035092.1	58075626	.	C	G	.	.	MAF_USDA=2.083
NC_035092.1	58075633	.	G	T	.	.	MAF_INRAE=2.5;MAF_USDA=12.5
NC_035092.1	58075635	.	C	T	.	.	MAF_INRAE=2.5;MAF_USDA=12.5
NC_035092.1	58075649	.	G	T	.	.	MAF_USDA=16.667
NC_035092.1	58075650	.	G	C	.	.	MAF_USDA=16.667
NC_035092.1	58075656	.	G	T	.	.	MAF_USDA=13.934
NC_035092.1	58075665	.	T	C	.	.	MAF_USDA=13.529
NC_035092.1	58075696	.	A	T	.	.	MAF_USDA=9.016
NC_035092.1	58075723	.	C	A	.	.	MAF_USDA=11.475
NC_035092.1	58075773	.	A	C	.	.	MAF_USDA=13.115
NC_035092.1	58075790	.	T	C	.	.	MAF_USDA=8.197
NC_035092.1	58075798	.	C	T	.	.	MAF_USDA=2.941
NC_035092.1	58075827	.	T	C	.	.	MAF_INRAE=21.519;MAF_USDA=2.459
NC_035092.1	58075858	.	C	T	.	.	MAF_INRAE=45.57;MAF_USDA=15.294
NC_035092.1	58075862	.	C	A	.	.	MAF_INRAE=14.167
NC_035092.1	58075969	.	A	T	.	.	MAF_USDA=14.754
NC_035092.1	58076043	.	C	T	.	.	MAF_INRAE=42.105;MAF_USDA=15.294
NC_035092.1	58076153	.	G	T	.	.	MAF_INRAE=2.5
NC_035092.1	58076196	.	T	G	.	.	MAF_USDA=2.083
NC_035092.1	58076223	.	G	T	.	.	MAF_USDA=4.918
NC_035092.1	58076224	.	T	C	.	.	MAF_USDA=4.918
NC_035092.1	58076375	.	G	A	.	.	MAF_INRAE=44.304;MAF_USDA=36.471
NC_035092.1	58076384	.	T	G	.	.	MAF_INRAE=11.392;MAF_USDA=15.882
NC_035092.1	58076570	.	T	A	.	.	MAF_USDA=3.279
NC_035092.1	58076710	.	C	T	.	.	MAF_INRAE=9.167;MAF_USDA=11.176
NC_035092.1	58076743	.	A	C	.	.	MAF_USDA=5.738
NC_035092.1	58076907	.	G	T	.	.	MAF_USDA=5.738
NC_035092.1	58076985	.	C	T	.	.	MAF_INRAE=3.165;MAF_USDA=3.279
NC_035092.1	58077127	.	C	T	.	.	MAF_USDA=5.738
NC_035092.1	58077193	.	G	A	.	.	MAF_INRAE=29.747;MAF_USDA=5.294
NC_035092.1	58077386	.	G	A	.	.	MAF_INRAE=4.43;MAF_USDA=13.529
NC_035092.1	58077387	.	G	A	.	.	MAF_INRAE=2.5;MAF_USDA=13.529
NC_035092.1	58077669	.	T	A	.	.	MAF_USDA=1.639
NC_035092.1	58077687	.	G	A	.	.	MAF_USDA=3.279
NC_035092.1	58077829	.	T	G	.	.	MAF_USDA=2.941
NC_035092.1	58077834	.	A	C	.	.	MAF_INRAE=14.557;MAF_USDA=47.059
NC_035092.1	58077996	.	A	T	.	.	MAF_INRAE=4.43;MAF_USDA=14.706
NC_035092.1	58078177	.	T	A	.	.	MAF_USDA=2.083
NC_035092.1	58078188	.	G	A	.	.	MAF_INRAE=13.924;MAF_USDA=16.471
NC_035092.1	58078189	.	T	A	.	.	MAF_USDA=1.639
NC_035092.1	58078195	.	A	C	.	.	MAF_INRAE=13.924;MAF_USDA=12.353
NC_035092.1	58078244	.	C	T	.	.	MAF_INRAE=4.43;MAF_USDA=15.294
NC_035092.1	58078265	.	G	C	.	.	MAF_INRAE=46.203;MAF_USDA=25.0
NC_035092.1	58078316	.	C	A	.	.	MAF_USDA=1.639
NC_035092.1	58078341	.	G	T	.	.	MAF_USDA=14.118
NC_035092.1	58078427	.	C	A	.	.	MAF_USDA=10.0
NC_035092.1	58078435	.	A	T	.	.	MAF_INRAE=25.316;MAF_USDA=20.588
NC_035092.1	58078437	.	G	T	.	.	MAF_USDA=7.377
NC_035092.1	58078479	.	G	T	.	.	MAF_USDA=41.667
NC_035092.1	58078515	.	G	A	.	.	MAF_USDA=1.639
NC_035092.1	58078551	.	C	T	.	.	MAF_USDA=1.667
NC_035092.1	58078773	.	T	C	.	.	MAF_USDA=4.918
NC_035092.1	58078806	.	C	A	.	.	MAF_USDA=1.639
NC_035092.1	58078864	.	C	T	.	.	MAF_INRAE=20.886;MAF_USDA=1.639
NC_035092.1	58079003	.	C	T	.	.	MAF_USDA=1.639
NC_035092.1	58079128	.	C	A	.	.	MAF_INRAE=6.962;MAF_USDA=5.882
NC_035092.1	58079170	.	A	C	.	.	MAF_USDA=1.639
NC_035092.1	58079179	.	A	T	.	.	MAF_USDA=3.279
NC_035092.1	58079196	.	A	G	.	.	MAF_USDA=5.738
NC_035092.1	58079218	.	G	A	.	.	MAF_USDA=5.738
NC_035092.1	58079245	.	G	A	.	.	MAF_USDA=1.765
NC_035092.1	58079315	.	T	G	.	.	MAF_INRAE=6.962;MAF_USDA=5.882
NC_035092.1	58079382	.	G	A	.	.	MAF_USDA=4.098
NC_035092.1	58079435	.	C	T	.	.	MAF_USDA=17.647
NC_035092.1	58079461	.	C	G	.	.	MAF_USDA=20.833
NC_035092.1	58079540	.	G	C	.	.	MAF_USDA=17.647
NC_035092.1	58079568	.	T	G	.	.	MAF_USDA=17.647
NC_035092.1	58079622	.	C	T	.	.	MAF_USDA=17.647
NC_035092.1	58079701	.	A	G	.	.	MAF_USDA=4.118
NC_035092.1	58079859	.	G	A	.	.	MAF_INRAE=6.667;MAF_USDA=5.882
NC_035092.1	58079958	.	C	A	.	.	MAF_INRAE=46.203;MAF_USDA=16.471
NC_035092.1	58080103	.	C	T	.	.	MAF_USDA=16.471
NC_035092.1	58080337	.	G	T	.	.	MAF_INRAE=6.667;MAF_USDA=6.471
NC_035092.1	58080680	.	T	C	.	.	MAF_USDA=4.918
NC_035092.1	58081124	.	A	G	.	.	MAF_USDA=1.765
NC_035092.1	58081170	.	A	T	.	.	MAF_USDA=9.412
NC_035092.1	58081311	.	C	T	.	.	MAF_INRAE=2.5
NC_035092.1	58081326	.	T	C	.	.	MAF_USDA=4.706
NC_035092.1	58081395	.	C	A	.	.	MAF_USDA=1.639
NC_035092.1	58081408	.	A	T	.	.	MAF_USDA=1.765
NC_035092.1	58081418	.	T	G	.	.	MAF_USDA=2.353
NC_035092.1	58081445	.	A	T	.	.	MAF_USDA=4.098
NC_035092.1	58081684	.	T	G	.	.	MAF_USDA=4.167
NC_035092.1	58081685	.	A	G	.	.	MAF_USDA=1.639
NC_035092.1	58081905	.	A	T	.	.	MAF_USDA=4.918
NC_035092.1	58081914	.	A	G	.	.	MAF_USDA=1.639
NC_035092.1	58081948	.	C	T	.	.	MAF_INRAE=25.949;MAF_USDA=4.706
NC_035092.1	58081960	.	A	G	.	.	MAF_USDA=1.765
NC_035092.1	58081975	.	C	T	.	.	MAF_USDA=4.918
NC_035092.1	58081977	.	G	C	.	.	MAF_USDA=1.639
NC_035092.1	58081988	.	T	A	.	.	MAF_USDA=6.557
NC_035092.1	58081999	.	A	G	.	.	MAF_USDA=9.016
NC_035092.1	58082025	.	G	C	.	.	MAF_USDA=9.836
NC_035092.1	58082040	.	C	A	.	.	MAF_USDA=1.765
NC_035092.1	58082094	.	G	A	.	.	MAF_USDA=2.353
NC_035092.1	58082145	.	C	G	.	.	MAF_USDA=1.765
NC_035092.1	58082189	.	G	A	.	.	MAF_INRAE=45.57;MAF_USDA=18.824
NC_035092.1	58082191	.	A	G	.	.	MAF_INRAE=40.0;MAF_USDA=18.824
NC_035092.1	58082258	.	T	A	.	.	MAF_INRAE=4.43;MAF_USDA=12.353
NC_035092.1	58082277	.	G	A	.	.	MAF_INRAE=10.526;MAF_USDA=12.353
NC_035092.1	58082286	.	G	C	.	.	MAF_INRAE=13.291;MAF_USDA=16.667
NC_035092.1	58082294	.	G	T	.	.	MAF_USDA=8.333
NC_035092.1	58082316	.	C	G	.	.	MAF_INRAE=44.937;MAF_USDA=24.405
NC_035092.1	58082365	.	C	T	.	.	MAF_INRAE=3.165;MAF_USDA=3.529
NC_035092.1	58082436	.	T	G	.	.	MAF_INRAE=3.797;MAF_USDA=5.294
NC_035092.1	58082458	.	A	C	.	.	MAF_USDA=9.836
NC_035092.1	58082514	.	G	A	.	.	MAF_USDA=2.353
NC_035092.1	58082572	.	C	T	.	.	MAF_USDA=4.098
NC_035092.1	58082575	.	A	G	.	.	MAF_USDA=2.353
NC_035092.1	58082620	.	A	G	.	.	MAF_USDA=1.765
NC_035092.1	58082635	.	T	G	.	.	MAF_INRAE=23.418;MAF_USDA=5.294
NC_035092.1	58082734	.	G	A	.	.	MAF_INRAE=15.19;MAF_USDA=47.647
NC_035092.1	58082813	.	G	C	.	.	MAF_USDA=1.639
NC_035092.1	58082824	.	A	C	.	.	MAF_USDA=1.639
NC_035092.1	58082845	.	T	C	.	.	MAF_USDA=8.333
NC_035092.1	58082928	.	G	A	.	.	MAF_USDA=2.459
NC_035092.1	58083015	.	T	A	.	.	MAF_INRAE=10.526;MAF_USDA=10.588
NC_035092.1	58083019	.	T	C	.	.	MAF_INRAE=3.165
NC_035092.1	58083049	.	A	T	.	.	MAF_INRAE=44.937;MAF_USDA=26.19
NC_035092.1	58083076	.	T	A	.	.	MAF_INRAE=43.671;MAF_USDA=26.19
NC_035092.1	58083104	.	T	A	.	.	MAF_INRAE=43.671;MAF_USDA=28.571
NC_035092.1	58083108	.	G	C	.	.	MAF_USDA=5.357
NC_035092.1	58083112	.	C	G	.	.	MAF_INRAE=43.038;MAF_USDA=29.167
NC_035092.1	58083127	.	A	C	.	.	MAF_INRAE=4.43;MAF_USDA=5.357
NC_035092.1	58083147	.	G	A	.	.	MAF_USDA=6.471
NC_035092.1	58083164	.	C	A	.	.	MAF_INRAE=15.789
NC_035092.1	58083165	.	A	G	.	.	MAF_USDA=27.059
NC_035092.1	58083169	.	A	G	.	.	MAF_INRAE=11.667;MAF_USDA=45.882
NC_035092.1	58083181	.	T	C	.	.	MAF_INRAE=36.842;MAF_USDA=27.059
NC_035092.1	58083187	.	C	T	.	.	MAF_INRAE=17.722;MAF_USDA=2.941
NC_035092.1	58083226	.	G	A	.	.	MAF_INRAE=31.013;MAF_USDA=27.059
NC_035092.1	58083284	.	T	C	.	.	MAF_USDA=21.765
NC_035092.1	58083308	.	A	G	.	.	MAF_USDA=4.918
NC_035092.1	58083322	.	A	T	.	.	MAF_INRAE=2.5
NC_035092.1	58083335	.	G	T	.	.	MAF_INRAE=44.304;MAF_USDA=38.824
NC_035092.1	58083339	.	T	C	.	.	MAF_INRAE=1.667;MAF_USDA=7.647
NC_035092.1	58083340	.	C	T	.	.	MAF_INRAE=21.519
NC_035092.1	58083364	.	C	A	.	.	MAF_USDA=6.557
NC_035092.1	58083366	.	A	G	.	.	MAF_USDA=6.471
NC_035092.1	58083378	.	G	A	.	.	MAF_USDA=2.353
NC_035092.1	58083379	.	G	A	.	.	MAF_INRAE=30.38;MAF_USDA=23.529
NC_035092.1	58083406	.	A	T	.	.	MAF_INRAE=30.38;MAF_USDA=27.059
NC_035092.1	58083413	.	A	G	.	.	MAF_USDA=12.295
NC_035092.1	58083432	.	G	T	.	.	MAF_USDA=4.098
NC_035092.1	58083453	.	G	A	.	.	MAF_USDA=2.459
NC_035092.1	58083490	.	A	G	.	.	MAF_INRAE=46.203;MAF_USDA=23.529
NC_035092.1	58083516	.	G	C	.	.	MAF_USDA=4.118
NC_035092.1	58083535	.	C	T	.	.	MAF_USDA=7.059
NC_035092.1	58083538	.	T	G	.	.	MAF_USDA=6.25
NC_035092.1	58083570	.	C	T	.	.	MAF_USDA=3.279
NC_035092.1	58083586	.	A	C	.	.	MAF_INRAE=5.696;MAF_USDA=5.294
NC_035092.1	58083591	.	A	G	.	.	MAF_INRAE=5.0
NC_035092.1	58083705	.	C	T	.	.	MAF_INRAE=44.304;MAF_USDA=23.529
NC_035092.1	58083827	.	G	A	.	.	MAF_INRAE=46.835;MAF_USDA=16.471
NC_035092.1	58083867	.	A	T	.	.	MAF_INRAE=15.823;MAF_USDA=50.0
NC_035092.1	58083923	.	G	T	.	.	MAF_USDA=3.529
NC_035092.1	58083978	.	T	C	.	.	MAF_USDA=2.083
NC_035092.1	58084012	.	A	G	.	.	MAF_INRAE=46.203;MAF_USDA=26.471
NC_035092.1	58084144	.	G	A	.	.	MAF_INRAE=44.937;MAF_USDA=23.529
NC_035092.1	58084272	.	C	T	.	.	MAF_USDA=3.529
NC_035092.1	58084283	.	C	T	.	.	MAF_INRAE=45.57;MAF_USDA=24.118
NC_035092.1	58084299	.	C	T	.	.	MAF_INRAE=30.38;MAF_USDA=22.353
NC_035092.1	58084364	.	C	T	.	.	MAF_INRAE=3.165;MAF_USDA=1.639
NC_035092.1	58084461	.	G	A	.	.	MAF_USDA=19.412
NC_035092.1	58084479	.	G	A	.	.	MAF_USDA=3.279
NC_035092.1	58084510	.	A	C	.	.	MAF_USDA=5.738
NC_035092.1	58084517	.	A	C	.	.	MAF_USDA=8.333
NC_035092.1	58084604	.	C	A	.	.	MAF_USDA=18.75
NC_035092.1	58084610	.	C	T	.	.	MAF_USDA=18.852
NC_035092.1	58086706	.	G	T	.	.	MAF_USDA=3.614
NC_035092.1	58086715	.	G	A	.	.	MAF_INRAE=3.797;MAF_USDA=5.357
NC_035092.1	58086829	.	C	T	.	.	MAF_USDA=1.667
NC_035092.1	58087044	.	G	A	.	.	MAF_USDA=4.348
NC_035092.1	58087053	.	G	T	.	.	MAF_USDA=29.545
NC_035092.1	58088539	.	G	A	.	.	MAF_INRAE=10.526
NC_035092.1	58092923	.	C	T	.	.	MAF_INRAE=2.5
NC_035092.1	58092968	.	A	T	.	.	MAF_INRAE=44.937;MAF_USDA=25.294
NC_035092.1	58093071	.	T	C	.	.	MAF_USDA=1.639
NC_035092.1	58093100	.	G	A	.	.	MAF_INRAE=5.263;MAF_USDA=2.083
NC_035092.1	58093223	.	C	T	.	.	MAF_USDA=1.765
NC_035092.1	58093245	.	C	A	.	.	MAF_INRAE=30.38;MAF_USDA=21.176
NC_035092.1	58093264	.	G	A	.	.	MAF_INRAE=45.57;MAF_USDA=23.529
NC_035092.1	58093283	.	A	G	.	.	MAF_INRAE=15.19;MAF_USDA=45.882
NC_035092.1	58093313	.	C	T	.	.	MAF_INRAE=15.19;MAF_USDA=45.882
NC_035092.1	58093361	.	C	T	.	.	MAF_INRAE=15.19;MAF_USDA=47.059
NC_035092.1	58093368	.	G	A	.	.	MAF_INRAE=15.19;MAF_USDA=46.471
NC_035092.1	58093421	.	C	T	.	.	MAF_INRAE=44.304;MAF_USDA=25.294
NC_035092.1	58093442	.	C	A	.	.	MAF_INRAE=15.19;MAF_USDA=46.471
NC_035092.1	58093451	.	G	A	.	.	MAF_USDA=2.353
NC_035092.1	58093484	.	C	G	.	.	MAF_USDA=2.083
NC_035092.1	58093643	.	T	C	.	.	MAF_USDA=10.656
NC_035092.1	58093723	.	G	A	.	.	MAF_USDA=2.459
NC_035092.1	58093793	.	G	A	.	.	MAF_USDA=5.882
NC_035092.1	58093796	.	A	C	.	.	MAF_USDA=7.377
NC_035092.1	58093948	.	A	G	.	.	MAF_USDA=8.197
NC_035092.1	58093955	.	T	G	.	.	MAF_INRAE=30.38;MAF_USDA=19.412
NC_035092.1	58094027	.	T	C	.	.	MAF_INRAE=23.418;MAF_USDA=4.118
NC_035092.1	58094047	.	G	A	.	.	MAF_USDA=2.459
NC_035092.1	58094049	.	A	G	.	.	MAF_USDA=10.656
NC_035092.1	58094092	.	C	T	.	.	MAF_USDA=4.098
NC_035092.1	58094151	.	G	A	.	.	MAF_INRAE=2.5
NC_035092.1	58094159	.	C	T	.	.	MAF_INRAE=15.19;MAF_USDA=46.471
NC_035092.1	58094167	.	T	G	.	.	MAF_INRAE=13.924;MAF_USDA=12.941
NC_035092.1	58094262	.	G	A	.	.	MAF_INRAE=15.19;MAF_USDA=46.471
NC_035092.1	58094350	.	C	T	.	.	MAF_USDA=3.279
NC_035092.1	58094395	.	A	G	.	.	MAF_USDA=4.098
NC_035092.1	58094520	.	G	A	.	.	MAF_INRAE=29.747;MAF_USDA=17.059
NC_035092.1	58094523	.	T	G	.	.	MAF_INRAE=22.5;MAF_USDA=27.059
NC_035092.1	58094558	.	A	T	.	.	MAF_USDA=5.738
NC_035092.1	58094605	.	A	G	.	.	MAF_USDA=3.279
NC_035092.1	58094607	.	T	C	.	.	MAF_INRAE=23.418;MAF_USDA=4.706
NC_035092.1	58094642	.	A	T	.	.	MAF_USDA=2.459
NC_035092.1	58094651	.	G	C	.	.	MAF_USDA=4.706
NC_035092.1	58094781	.	C	T	.	.	MAF_INRAE=45.57;MAF_USDA=24.118
NC_035092.1	58094906	.	G	A	.	.	MAF_USDA=4.118
NC_035092.1	58094907	.	A	C	.	.	MAF_USDA=4.118
NC_035092.1	58094911	.	G	C	.	.	MAF_USDA=8.333
NC_035092.1	58095005	.	A	G	.	.	MAF_USDA=3.279
NC_035092.1	58095136	.	G	T	.	.	MAF_USDA=1.765
NC_035092.1	58095142	.	G	T	.	.	MAF_INRAE=37.342;MAF_USDA=29.412
NC_035092.1	58095169	.	A	C	.	.	MAF_USDA=8.824
NC_035092.1	58095303	.	G	A	.	.	MAF_USDA=2.459
NC_035092.1	58095568	.	C	G	.	.	MAF_INRAE=2.5
NC_035092.1	58095580	.	C	T	.	.	MAF_USDA=15.574
NC_035092.1	58095668	.	G	C	.	.	MAF_INRAE=10.526
NC_035092.1	58095674	.	G	C	.	.	MAF_INRAE=10.526
NC_035092.1	58096007	.	G	T	.	.	MAF_INRAE=31.013;MAF_USDA=22.353
NC_035092.1	58096086	.	A	T	.	.	MAF_USDA=2.459
NC_035092.1	58096138	.	G	T	.	.	MAF_USDA=4.918
NC_035092.1	58096292	.	A	T	.	.	MAF_USDA=3.279
NC_035092.1	58096433	.	T	C	.	.	MAF_USDA=1.639
NC_035092.1	58096707	.	C	A	.	.	MAF_INRAE=12.025;MAF_USDA=44.706
NC_035092.1	58096709	.	T	A	.	.	MAF_USDA=4.118
NC_035092.1	58096710	.	T	G	.	.	MAF_INRAE=1.667;MAF_USDA=12.941
NC_035092.1	58096723	.	C	A	.	.	MAF_USDA=1.639
NC_035092.1	58096739	.	G	A	.	.	MAF_INRAE=8.228;MAF_USDA=41.765
NC_035092.1	58096772	.	A	T	.	.	MAF_USDA=2.459
NC_035092.1	58096811	.	A	G	.	.	MAF_USDA=5.294
NC_035092.1	58096918	.	A	C	.	.	MAF_INRAE=31.646;MAF_USDA=40.588
NC_035092.1	58096959	.	GATGCAGCAGCTCAGCCAAATTGTC	GATGCAGCAGCTCAGCCAAATTGTT	.	.	MAF_USDA=12.5
NC_035092.1	58097066	.	A	T	.	.	MAF_INRAE=8.228;MAF_USDA=45.882
NC_035092.1	58097407	.	T	G	.	.	MAF_INRAE=38.608;MAF_USDA=30.0
NC_035092.1	58097465	.	G	T	.	.	MAF_INRAE=45.57;MAF_USDA=16.471
NC_035092.1	58097483	.	C	A	.	.	MAF_INRAE=45.57;MAF_USDA=16.471
NC_035092.1	58097550	.	G	A	.	.	MAF_USDA=1.639
NC_035092.1	58097596	.	T	C	.	.	MAF_INRAE=3.165
NC_035092.1	58097600	.	A	C	.	.	MAF_INRAE=9.167;MAF_USDA=6.471
NC_035092.1	58097748	.	C	T	.	.	MAF_USDA=1.639
NC_035092.1	58097882	.	T	A	.	.	MAF_USDA=2.459
NC_035092.1	58097927	.	G	A	.	.	MAF_INRAE=9.167;MAF_USDA=6.471
NC_035092.1	58097974	.	G	T	.	.	MAF_INRAE=6.962
NC_035092.1	58097982	.	T	C	.	.	MAF_USDA=12.353
NC_035092.1	58097994	.	A	C	.	.	MAF_USDA=11.475
NC_035092.1	58097996	.	T	A	.	.	MAF_USDA=3.279
NC_035092.1	58098118	.	C	T	.	.	MAF_INRAE=30.38;MAF_USDA=12.353
NC_035092.1	58098168	.	C	T	.	.	MAF_INRAE=6.962;MAF_USDA=10.0
NC_035092.1	58098227	.	T	A	.	.	MAF_INRAE=2.5
NC_035092.1	58098250	.	T	C	.	.	MAF_INRAE=6.962;MAF_USDA=12.353
NC_035092.1	58098467	.	G	A	.	.	MAF_INRAE=5.263;MAF_USDA=2.083
NC_035092.1	58098483	.	T	G	.	.	MAF_INRAE=6.329;MAF_USDA=6.557
NC_035092.1	58098548	.	G	A	.	.	MAF_USDA=2.459
NC_035092.1	58098559	.	G	T	.	.	MAF_USDA=2.459
NC_035092.1	58098661	.	C	G	.	.	MAF_INRAE=3.165;MAF_USDA=3.279
NC_035092.1	58098674	.	A	T	.	.	MAF_INRAE=39.241;MAF_USDA=31.765
NC_035092.1	58098819	.	T	A	.	.	MAF_USDA=2.459
NC_035092.1	58099049	.	T	C	.	.	MAF_USDA=2.459
NC_035092.1	58099080	.	T	C	.	.	MAF_INRAE=38.608;MAF_USDA=31.176
NC_035092.1	58099161	.	T	C	.	.	MAF_INRAE=45.57;MAF_USDA=16.471
NC_035092.1	58099162	.	C	T	.	.	MAF_INRAE=23.418;MAF_USDA=6.471
NC_035092.1	58099173	.	T	A	.	.	MAF_INRAE=46.203;MAF_USDA=16.471
NC_035092.1	58099242	.	C	A	.	.	MAF_INRAE=16.456;MAF_USDA=2.941
NC_035092.1	58099254	.	C	A	.	.	MAF_USDA=1.639
NC_035092.1	58099278	.	T	C	.	.	MAF_USDA=1.639
NC_035092.1	58099309	.	C	T	.	.	MAF_USDA=18.75
NC_035092.1	58099327	.	A	C	.	.	MAF_USDA=7.059
NC_035092.1	58099362	.	A	G	.	.	MAF_USDA=4.098
NC_035092.1	58099369	.	G	T	.	.	MAF_INRAE=46.835;MAF_USDA=16.471
NC_035092.1	58099433	.	G	T	.	.	MAF_INRAE=6.962;MAF_USDA=12.353
NC_035092.1	58099434	.	G	T	.	.	MAF_INRAE=4.167;MAF_USDA=12.353
NC_035092.1	58099583	.	G	A	.	.	MAF_USDA=1.639
NC_035092.1	58099708	.	G	A	.	.	MAF_USDA=1.667
NC_035092.1	58099716	.	C	T	.	.	MAF_USDA=4.167
NC_035092.1	58099813	.	G	A	.	.	MAF_USDA=2.459
NC_035092.1	58099815	.	G	A	.	.	MAF_INRAE=9.167;MAF_USDA=7.647
NC_035092.1	58099823	.	G	A	.	.	MAF_USDA=1.639
NC_035092.1	58099846	.	C	T	.	.	MAF_INRAE=6.962;MAF_USDA=13.095
NC_035092.1	58099912	.	C	T	.	.	MAF_INRAE=6.962;MAF_USDA=10.714
NC_035092.1	58099918	.	T	C	.	.	MAF_INRAE=6.962;MAF_USDA=10.714
NC_035092.1	58099932	.	C	T	.	.	MAF_INRAE=44.937;MAF_USDA=16.071
NC_035092.1	58099977	.	T	G	.	.	MAF_INRAE=6.962;MAF_USDA=14.583
NC_035092.1	58100117	.	C	T	.	.	MAF_USDA=5.952
NC_035092.1	58100533	.	C	A	.	.	MAF_INRAE=45.57;MAF_USDA=17.262
NC_035092.1	58100566	.	G	T	.	.	MAF_INRAE=6.962;MAF_USDA=10.714
NC_035092.1	58100613	.	G	A	.	.	MAF_INRAE=40.0;MAF_USDA=14.706
NC_035092.1	58100855	.	T	A	.	.	MAF_INRAE=6.962;MAF_USDA=10.588
NC_035092.1	58100897	.	T	C	.	.	MAF_INRAE=8.333;MAF_USDA=6.471
NC_035092.1	58100924	.	C	T	.	.	MAF_INRAE=6.962;MAF_USDA=11.176
NC_035092.1	58100935	.	C	A	.	.	MAF_INRAE=6.962;MAF_USDA=11.176
NC_035092.1	58101114	.	G	C	.	.	MAF_USDA=1.639
NC_035092.1	58101142	.	G	T	.	.	MAF_USDA=2.459
NC_035092.1	58101153	.	C	T	.	.	MAF_USDA=5.738
NC_035092.1	58101219	.	A	G	.	.	MAF_INRAE=45.57;MAF_USDA=20.0
NC_035092.1	58101371	.	T	A	.	.	MAF_INRAE=7.5;MAF_USDA=6.25
NC_035092.1	58101445	.	G	A	.	.	MAF_USDA=2.459
NC_035092.1	58101488	.	G	T	.	.	MAF_INRAE=45.57;MAF_USDA=19.412
NC_035092.1	58101501	.	C	T	.	.	MAF_USDA=1.639
NC_035092.1	58101513	.	G	A	.	.	MAF_INRAE=9.167;MAF_USDA=6.471
NC_035092.1	58101619	.	C	A	.	.	MAF_USDA=4.098
NC_035092.1	58101633	.	C	T	.	.	MAF_USDA=2.083
NC_035092.1	58101654	.	C	G	.	.	MAF_USDA=1.639
NC_035092.1	58101669	.	G	C	.	.	MAF_INRAE=45.57;MAF_USDA=19.412
NC_035092.1	58101765	.	T	C	.	.	MAF_INRAE=8.228;MAF_USDA=42.353
NC_035092.1	58101918	.	C	T	.	.	MAF_INRAE=6.962;MAF_USDA=10.588
NC_035092.1	58101944	.	G	T	.	.	MAF_INRAE=46.835;MAF_USDA=19.412
NC_035092.1	58101989	.	A	C	.	.	MAF_USDA=2.459
NC_035092.1	58102115	.	T	A	.	.	MAF_USDA=1.639
NC_035092.1	58102116	.	G	A	.	.	MAF_USDA=1.639
NC_035092.1	58102117	.	G	T	.	.	MAF_USDA=5.882
NC_035092.1	58102123	.	C	T	.	.	MAF_USDA=1.639
NC_035092.1	58102166	.	C	T	.	.	MAF_INRAE=6.962;MAF_USDA=12.353
NC_035092.1	58102171	.	G	A	.	.	MAF_INRAE=2.5
NC_035092.1	58102233	.	T	C	.	.	MAF_INRAE=2.5
NC_035092.1	58102259	.	A	G	.	.	MAF_INRAE=39.873;MAF_USDA=32.941
NC_035092.1	58102311	.	A	G	.	.	MAF_USDA=10.656
NC_035092.1	58102355	.	G	A	.	.	MAF_USDA=2.083
NC_035092.1	58102395	.	C	T	.	.	MAF_INRAE=46.835;MAF_USDA=20.588
NC_035092.1	58102536	.	T	G	.	.	MAF_USDA=2.459
NC_035092.1	58102569	.	G	A	.	.	MAF_INRAE=46.835;MAF_USDA=15.882
NC_035092.1	58102621	.	G	A	.	.	MAF_INRAE=46.835;MAF_USDA=20.0
NC_035092.1	58102697	.	G	C	.	.	MAF_USDA=4.098
NC_035092.1	58102755	.	C	T	.	.	MAF_INRAE=45.57;MAF_USDA=19.643
NC_035092.1	58102804	.	A	C	.	.	MAF_USDA=9.836
NC_035092.1	58102833	.	C	T	.	.	MAF_USDA=1.639
NC_035092.1	58102840	.	C	T	.	.	MAF_USDA=18.235
NC_035092.1	58102861	.	C	A	.	.	MAF_INRAE=8.228;MAF_USDA=42.353
NC_035092.1	58103061	.	G	A	.	.	MAF_USDA=6.557
NC_035092.1	58103070	.	T	C	.	.	MAF_INRAE=6.962;MAF_USDA=11.176
NC_035092.1	58103317	.	T	A,G	.	.	MAF_INRAE=35.833;MAF_USDA=39.583
NC_035092.1	58103319	.	G	T	.	.	MAF_USDA=39.583
NC_035092.1	58103339	.	A	G	.	.	MAF_INRAE=6.962;MAF_USDA=9.412
NC_035092.1	58103397	.	G	A	.	.	MAF_INRAE=37.975;MAF_USDA=32.941
NC_035092.1	58103400	.	A	T	.	.	MAF_INRAE=41.667;MAF_USDA=21.765
NC_035092.1	58103511	.	C	T	.	.	MAF_INRAE=39.241;MAF_USDA=35.882
NC_035092.1	58103517	.	C	T	.	.	MAF_USDA=5.738
NC_035092.1	58103541	.	C	A	.	.	MAF_INRAE=6.962;MAF_USDA=11.176
NC_035092.1	58103639	.	C	A	.	.	MAF_INRAE=6.962;MAF_USDA=10.588
NC_035092.1	58103650	.	G	A	.	.	MAF_USDA=6.557
NC_035092.1	58103705	.	T	G	.	.	MAF_INRAE=3.797;MAF_USDA=14.583
NC_035092.1	58103726	.	T	C	.	.	MAF_INRAE=45.57;MAF_USDA=15.882
NC_035092.1	58103732	.	T	G	.	.	MAF_USDA=1.639
NC_035092.1	58103742	.	G	A	.	.	MAF_USDA=2.083
NC_035092.1	58103840	.	A	C	.	.	MAF_USDA=2.459
NC_035092.1	58103869	.	T	A	.	.	MAF_INRAE=45.57;MAF_USDA=24.118
NC_035092.1	58103901	.	A	C	.	.	MAF_INRAE=45.57;MAF_USDA=16.471
NC_035092.1	58103903	.	A	C	.	.	MAF_USDA=5.882
NC_035092.1	58103941	.	T	C	.	.	MAF_INRAE=6.962;MAF_USDA=14.118
NC_035092.1	58104000	.	G	T	.	.	MAF_INRAE=10.127;MAF_USDA=45.294
NC_035092.1	58104038	.	C	T	.	.	MAF_INRAE=46.203;MAF_USDA=16.471
NC_035092.1	58104187	.	T	C	.	.	MAF_USDA=4.098
NC_035092.1	58104476	.	G	A	.	.	MAF_INRAE=6.962;MAF_USDA=11.176
NC_035092.1	58104477	.	A	C	.	.	MAF_USDA=11.475
NC_035092.1	58104622	.	G	A	.	.	MAF_USDA=2.083
NC_035092.1	58104623	.	C	T	.	.	MAF_USDA=2.083
NC_035092.1	58104631	.	A	C	.	.	MAF_INRAE=37.975;MAF_USDA=32.353
NC_035092.1	58104664	.	T	G	.	.	MAF_USDA=10.656
NC_035092.1	58104835	.	G	T	.	.	MAF_USDA=5.738
NC_035092.1	58104889	.	C	T	.	.	MAF_USDA=2.459
NC_035092.1	58104948	.	T	G	.	.	MAF_USDA=34.783
NC_035092.1	58104970	.	T	A	.	.	MAF_USDA=1.639
NC_035092.1	58104971	.	A	T	.	.	MAF_INRAE=35.443;MAF_USDA=22.941
NC_035092.1	58105016	.	T	C	.	.	MAF_INRAE=45.57;MAF_USDA=16.471
NC_035092.1	58105069	.	C	T	.	.	MAF_USDA=2.083
NC_035092.1	58105070	.	G	A	.	.	MAF_INRAE=6.962;MAF_USDA=14.118
NC_035092.1	58105152	.	A	G	.	.	MAF_USDA=2.459
NC_035092.1	58105202	.	T	C	.	.	MAF_INRAE=10.127;MAF_USDA=44.118
NC_035092.1	58105213	.	A	C	.	.	MAF_INRAE=45.57;MAF_USDA=15.882
NC_035092.1	58105214	.	T	A	.	.	MAF_INRAE=10.0;MAF_USDA=44.706
NC_035092.1	58105282	.	A	C	.	.	MAF_INRAE=6.962;MAF_USDA=16.471
NC_035092.1	58105299	.	G	C	.	.	MAF_USDA=1.639
NC_035092.1	58105323	.	G	C	.	.	MAF_USDA=3.279
NC_035092.1	58105455	.	C	T	.	.	MAF_INRAE=48.101;MAF_USDA=16.471
NC_035092.1	58105548	.	G	A	.	.	MAF_INRAE=3.165;MAF_USDA=3.279
NC_035092.1	58105599	.	ACGG	ACGT	.	.	MAF_USDA=16.667
NC_035092.1	58105652	.	C	T	.	.	MAF_INRAE=18.354;MAF_USDA=22.353
NC_035092.1	58105653	.	G	A	.	.	MAF_INRAE=45.57;MAF_USDA=17.059
NC_035092.1	58105875	.	G	C	.	.	MAF_INRAE=42.405;MAF_USDA=20.0
NC_035092.1	58105904	.	T	A	.	.	MAF_USDA=4.098
NC_035092.1	58106015	.	G	A	.	.	MAF_USDA=6.557
NC_035092.1	58106027	.	A	G	.	.	MAF_INRAE=45.57;MAF_USDA=16.471
NC_035092.1	58106034	.	T	G	.	.	MAF_INRAE=3.165;MAF_USDA=1.639
NC_035092.1	58106105	.	C	T	.	.	MAF_INRAE=44.937;MAF_USDA=15.882
NC_035092.1	58106115	.	G	A	.	.	MAF_USDA=1.639
NC_035092.1	58106138	.	A	G	.	.	MAF_USDA=7.059
NC_035092.1	58106164	.	G	A	.	.	MAF_USDA=2.083
NC_035092.1	58106179	.	A	C	.	.	MAF_INRAE=42.405;MAF_USDA=17.647
NC_035092.1	58106242	.	C	A	.	.	MAF_INRAE=5.263;MAF_USDA=2.083
NC_035092.1	58106243	.	C	G	.	.	MAF_INRAE=6.962;MAF_USDA=2.353
NC_035092.1	58106250	.	G	A	.	.	MAF_INRAE=22.152;MAF_USDA=4.706
NC_035092.1	58106321	.	G	T,*	.	.	MAF_INRAE=3.165;MAF_USDA=1.639
NC_035092.1	58106408	.	A	C	.	.	MAF_USDA=1.765
NC_035092.1	58106430	.	C	A	.	.	MAF_USDA=4.098
NC_035092.1	58106560	.	T	G	.	.	MAF_USDA=7.647
NC_035092.1	58106563	.	T	G	.	.	MAF_INRAE=3.797;MAF_USDA=18.75
NC_035092.1	58106583	.	T	G	.	.	MAF_INRAE=6.962;MAF_USDA=2.941
NC_035092.1	58106602	.	C	A	.	.	MAF_INRAE=38.608;MAF_USDA=37.647
NC_035092.1	58106604	.	C	T	.	.	MAF_INRAE=35.833;MAF_USDA=40.0
NC_035092.1	58106656	.	T	C	.	.	MAF_INRAE=6.962;MAF_USDA=2.941
NC_035092.1	58106657	.	T	A	.	.	MAF_INRAE=38.608;MAF_USDA=42.353
NC_035092.1	58106781	.	G	A	.	.	MAF_USDA=1.639
NC_035092.1	58106783	.	T	G	.	.	MAF_USDA=2.083
NC_035092.1	58106795	.	C	A	.	.	MAF_INRAE=3.797;MAF_USDA=17.059
NC_035092.1	58106840	.	A	T	.	.	MAF_INRAE=3.165;MAF_USDA=1.639
NC_035092.1	58106842	.	G	A	.	.	MAF_INRAE=46.203;MAF_USDA=19.412
NC_035092.1	58106890	.	A	G	.	.	MAF_USDA=3.279
NC_035092.1	58106905	.	G	T	.	.	MAF_INRAE=19.62;MAF_USDA=43.529
NC_035092.1	58107031	.	G	T	.	.	MAF_INRAE=10.526;MAF_USDA=20.588
NC_035092.1	58107052	.	G	T	.	.	MAF_USDA=1.639
NC_035092.1	58107054	.	A	C	.	.	MAF_USDA=4.098
NC_035092.1	58107123	.	G	T	.	.	MAF_USDA=2.459
NC_035092.1	58107169	.	T	C	.	.	MAF_INRAE=15.19;MAF_USDA=48.824
NC_035092.1	58107209	.	G	T	.	.	MAF_INRAE=45.57;MAF_USDA=16.471
NC_035092.1	58107284	.	C	A	.	.	MAF_USDA=4.098
NC_035092.1	58107297	.	C	A	.	.	MAF_USDA=4.098
NC_035092.1	58107316	.	G	T	.	.	MAF_INRAE=41.772;MAF_USDA=37.647
NC_035092.1	58107461	.	C	T	.	.	MAF_USDA=1.639
NC_035092.1	58107462	.	G	A	.	.	MAF_INRAE=3.797;MAF_USDA=20.588
NC_035092.1	58107476	.	C	A	.	.	MAF_INRAE=5.263;MAF_USDA=2.083
NC_035092.1	58107478	.	T	A	.	.	MAF_INRAE=3.797;MAF_USDA=10.588
NC_035092.1	58107652	.	G	A	.	.	MAF_INRAE=45.57;MAF_USDA=16.471
NC_035092.1	58107653	.	T	A	.	.	MAF_INRAE=40.0;MAF_USDA=16.471
NC_035092.1	58107685	.	G	A	.	.	MAF_INRAE=45.57;MAF_USDA=16.471
NC_035092.1	58107721	.	C	A	.	.	MAF_USDA=2.459
NC_035092.1	58107866	.	G	A	.	.	MAF_USDA=2.459
NC_035092.1	58108017	.	A	G	.	.	MAF_INRAE=1.667;MAF_USDA=14.754
NC_035092.1	58108061	.	C	T	.	.	MAF_USDA=4.118
NC_035092.1	58108101	.	G	A	.	.	MAF_USDA=5.294
NC_035092.1	58108106	.	G	A	.	.	MAF_INRAE=39.873;MAF_USDA=44.706
NC_035092.1	58108141	.	G	A	.	.	MAF_USDA=3.279
NC_035092.1	58108321	.	G	C	.	.	MAF_INRAE=3.797;MAF_USDA=14.583
NC_035092.1	58108376	.	G	A	.	.	MAF_USDA=2.941
NC_035092.1	58108387	.	C	T	.	.	MAF_USDA=2.941
NC_035092.1	58108410	.	A	G	.	.	MAF_USDA=2.459
NC_035092.1	58108412	.	A	G	.	.	MAF_USDA=3.279
NC_035092.1	58108427	.	G	A	.	.	MAF_INRAE=6.962;MAF_USDA=6.25
NC_035092.1	58108534	.	G	A	.	.	MAF_USDA=1.639
NC_035092.1	58108624	.	T	A	.	.	MAF_USDA=6.471
NC_035092.1	58108627	.	A	T	.	.	MAF_USDA=1.639
NC_035092.1	58108634	.	A	T	.	.	MAF_USDA=1.639
NC_035092.1	58108648	.	G	A	.	.	MAF_USDA=1.639
NC_035092.1	58108653	.	G	C	.	.	MAF_USDA=1.765
NC_035092.1	58108659	.	T	C	.	.	MAF_USDA=1.639
NC_035092.1	58108748	.	C	G	.	.	MAF_INRAE=3.165;MAF_USDA=7.377
NC_035092.1	58108757	.	G	T	.	.	MAF_USDA=1.639
NC_035092.1	58108822	.	T	A	.	.	MAF_INRAE=5.263;MAF_USDA=27.647
NC_035092.1	58109058	.	T	C	.	.	MAF_INRAE=3.797;MAF_USDA=14.118
NC_035092.1	58109097	.	C	G	.	.	MAF_USDA=2.459
NC_035092.1	58110056	.	G	A	.	.	MAF_USDA=1.639
NC_035092.1	58110152	.	G	C	.	.	MAF_USDA=1.639
NC_035092.1	58110233	.	G	T	.	.	MAF_INRAE=10.526;MAF_USDA=25.595
NC_035092.1	58110387	.	A	T	.	.	MAF_USDA=1.724
NC_035092.1	58110521	.	C	T	.	.	MAF_USDA=1.639
NC_035092.1	58110531	.	C	A	.	.	MAF_INRAE=6.962;MAF_USDA=6.25
NC_035092.1	58110576	.	C	T	.	.	MAF_INRAE=3.165;MAF_USDA=8.824
NC_035092.1	58110583	.	C	T	.	.	MAF_USDA=16.667
NC_035092.1	58110605	.	C	A	.	.	MAF_USDA=2.459
NC_035092.1	58110673	.	G	A	.	.	MAF_USDA=2.083
NC_035092.1	58110683	.	C	A	.	.	MAF_USDA=2.941
NC_035092.1	58110787	.	G	A	.	.	MAF_USDA=3.279
NC_035092.1	58110791	.	A	C	.	.	MAF_USDA=6.471
NC_035092.1	58110861	.	A	T	.	.	MAF_INRAE=37.975;MAF_USDA=12.941
NC_035092.1	58110944	.	A	G	.	.	MAF_USDA=13.529
NC_035092.1	58110956	.	G	T	.	.	MAF_USDA=16.471
NC_035092.1	58110963	.	C	G	.	.	MAF_USDA=14.706
NC_035092.1	58110964	.	C	T	.	.	MAF_USDA=14.118
NC_035092.1	58110967	.	T	G	.	.	MAF_USDA=14.706
NC_035092.1	58110971	.	A	G	.	.	MAF_USDA=15.294
NC_035092.1	58110974	.	C	T	.	.	MAF_USDA=12.5
NC_035092.1	58110986	.	G	A	.	.	MAF_USDA=18.75
NC_035092.1	58111078	.	A	G	.	.	MAF_USDA=2.459
NC_035092.1	58111297	.	T	A	.	.	MAF_USDA=2.941
NC_035092.1	58111298	.	A	G	.	.	MAF_USDA=2.941
NC_035092.1	58111323	.	G	T	.	.	MAF_USDA=3.529
NC_035092.1	58111327	.	G	A	.	.	MAF_INRAE=3.797;MAF_USDA=12.353
NC_035092.1	58111358	.	C	T	.	.	MAF_USDA=1.639
NC_035092.1	58111481	.	C	T	.	.	MAF_USDA=2.941
NC_035092.1	58111493	.	G	A	.	.	MAF_INRAE=2.5
NC_035092.1	58111617	.	C	A	.	.	MAF_USDA=1.639
NC_035092.1	58111646	.	G	A	.	.	MAF_USDA=4.167
NC_035092.1	58111905	.	A	G	.	.	MAF_USDA=1.639
NC_035092.1	58111925	.	G	T	.	.	MAF_USDA=4.706
NC_035092.1	58111958	.	T	A	.	.	MAF_INRAE=37.975;MAF_USDA=20.833
NC_035092.1	58111999	.	T	A	.	.	MAF_USDA=2.941
NC_035092.1	58112001	.	G	T	.	.	MAF_INRAE=2.5
NC_035092.1	58112021	.	C	A	.	.	MAF_USDA=1.639
NC_035092.1	58112049	.	T	C	.	.	MAF_INRAE=37.975;MAF_USDA=13.529
NC_035092.1	58112087	.	G	A	.	.	MAF_INRAE=8.228;MAF_USDA=14.583
NC_035092.1	58112091	.	G	A	.	.	MAF_USDA=2.459
NC_035092.1	58112214	.	A	T	.	.	MAF_USDA=4.098
NC_035092.1	58112231	.	A	G	.	.	MAF_USDA=2.941
NC_035092.1	58112268	.	C	T	.	.	MAF_USDA=3.279
NC_035092.1	58112321	.	G	A	.	.	MAF_INRAE=3.797;MAF_USDA=16.471
NC_035092.1	58112352	.	T	G	.	.	MAF_INRAE=3.797;MAF_USDA=25.882
NC_035092.1	58112464	.	C	T	.	.	MAF_USDA=1.639
NC_035092.1	58112515	.	A	C	.	.	MAF_INRAE=5.263;MAF_USDA=28.824
NC_035092.1	58112699	.	C	T	.	.	MAF_USDA=2.459
NC_035092.1	58112732	.	C	T	.	.	MAF_INRAE=5.263;MAF_USDA=2.083
NC_035092.1	58112838	.	G	A	.	.	MAF_USDA=1.639
NC_035092.1	58112874	.	G	C	.	.	MAF_INRAE=3.797;MAF_USDA=24.706
NC_035092.1	58112875	.	T	A	.	.	MAF_INRAE=1.667;MAF_USDA=25.294
NC_035092.1	58112887	.	A	T	.	.	MAF_INRAE=3.797;MAF_USDA=25.294
NC_035092.1	58112893	.	T	C	.	.	MAF_INRAE=3.797;MAF_USDA=25.882
NC_035092.1	58112907	.	C	A	.	.	MAF_INRAE=3.797;MAF_USDA=24.706
NC_035092.1	58112970	.	A	T	.	.	MAF_USDA=2.941
NC_035092.1	58113050	.	T	C	.	.	MAF_USDA=2.941
NC_035092.1	58113059	.	C	A	.	.	MAF_INRAE=37.342;MAF_USDA=24.706
NC_035092.1	58113100	.	G	C	.	.	MAF_INRAE=2.5
NC_035092.1	58113151	.	G	A	.	.	MAF_INRAE=2.5
NC_035092.1	58113182	.	A	C	.	.	MAF_USDA=2.941
NC_035092.1	58113183	.	A	C	.	.	MAF_INRAE=3.797;MAF_USDA=10.0
NC_035092.1	58113220	.	T	C	.	.	MAF_INRAE=3.797;MAF_USDA=10.0
NC_035092.1	58113433	.	G	A	.	.	MAF_USDA=5.294
NC_035092.1	58113521	.	T	C	.	.	MAF_USDA=1.639
NC_035092.1	58113582	.	T	G	.	.	MAF_INRAE=45.57;MAF_USDA=16.471
NC_035092.1	58113590	.	C	T	.	.	MAF_USDA=1.639
NC_035092.1	58113606	.	G	T	.	.	MAF_USDA=1.639
NC_035092.1	58113679	.	C	T	.	.	MAF_USDA=1.639
NC_035092.1	58113710	.	C	T	.	.	MAF_USDA=1.639
NC_035092.1	58113818	.	C	T	.	.	MAF_INRAE=2.5
NC_035092.1	58113865	.	C	T	.	.	MAF_INRAE=19.62;MAF_USDA=2.459
NC_035092.1	58113885	.	A	G	.	.	MAF_USDA=2.459
NC_035092.1	58113943	.	G	A	.	.	MAF_USDA=1.639
NC_035092.1	58113996	.	G	A	.	.	MAF_USDA=4.706
NC_035092.1	58114014	.	A	G	.	.	MAF_USDA=7.059
NC_035092.1	58114039	.	C	T	.	.	MAF_USDA=1.639
NC_035092.1	58114096	.	C	T	.	.	MAF_USDA=1.639
NC_035092.1	58114275	.	G	T	.	.	MAF_INRAE=6.962;MAF_USDA=4.167
NC_035092.1	58114290	.	G	T	.	.	MAF_USDA=1.639
NC_035092.1	58114516	.	C	A	.	.	MAF_INRAE=6.962;MAF_USDA=6.25
NC_035092.1	58114568	.	T	G	.	.	MAF_INRAE=34.177;MAF_USDA=44.118
NC_035092.1	58114585	.	A	G	.	.	MAF_USDA=8.824
NC_035092.1	58114674	.	A	C	.	.	MAF_INRAE=3.165;MAF_USDA=20.492
NC_035092.1	58114686	.	T	C	.	.	MAF_USDA=1.639
NC_035092.1	58114692	.	G	C	.	.	MAF_USDA=1.639
NC_035092.1	58114721	.	G	C	.	.	MAF_USDA=3.279
NC_035092.1	58114785	.	G	C	.	.	MAF_INRAE=6.962;MAF_USDA=6.25
NC_035092.1	58114787	.	G	A	.	.	MAF_INRAE=7.5;MAF_USDA=6.25
NC_035092.1	58114791	.	A	G	.	.	MAF_USDA=4.118
NC_035092.1	58114796	.	G	T	.	.	MAF_USDA=2.083
NC_035092.1	58114916	.	C	T	.	.	MAF_USDA=4.098
NC_035092.1	58114919	.	T	A	.	.	MAF_USDA=9.412
NC_035092.1	58114971	.	C	T	.	.	MAF_USDA=8.235
NC_035092.1	58115030	.	A	G	.	.	MAF_USDA=15.574
NC_035092.1	58115031	.	C	T	.	.	MAF_USDA=4.098
NC_035092.1	58115088	.	C	T	.	.	MAF_USDA=1.765
NC_035092.1	58115206	.	T	G	.	.	MAF_USDA=8.235
NC_035092.1	58115243	.	A	C	.	.	MAF_INRAE=30.38;MAF_USDA=18.824
NC_035092.1	58115245	.	T	C	.	.	MAF_USDA=3.279
NC_035092.1	58115279	.	G	A	.	.	MAF_INRAE=10.759;MAF_USDA=17.647
NC_035092.1	58115311	.	C	A	.	.	MAF_USDA=2.083
NC_035092.1	58115399	.	T	G	.	.	MAF_INRAE=5.263
NC_035092.1	58115424	.	A	T	.	.	MAF_INRAE=5.263;MAF_USDA=2.941
NC_035092.1	58115436	.	G	A	.	.	MAF_INRAE=10.127;MAF_USDA=14.706
NC_035092.1	58115617	.	G	A	.	.	MAF_INRAE=3.165
NC_035092.1	58115718	.	C	T	.	.	MAF_INRAE=10.759;MAF_USDA=15.294
NC_035092.1	58115815	.	G	T	.	.	MAF_INRAE=12.025;MAF_USDA=28.235
NC_035092.1	58116181	.	T	C	.	.	MAF_USDA=8.824
NC_035092.1	58116229	.	A	T	.	.	MAF_USDA=1.639
NC_035092.1	58116303	.	G	A	.	.	MAF_USDA=2.459
NC_035092.1	58116307	.	T	G	.	.	MAF_USDA=5.882
NC_035092.1	58116425	.	A	G	.	.	MAF_USDA=8.235
NC_035092.1	58116496	.	G	T	.	.	MAF_USDA=1.639
NC_035092.1	58116863	.	C	T	.	.	MAF_INRAE=3.165;MAF_USDA=19.412
NC_035092.1	58116919	.	A	C	.	.	MAF_USDA=1.639
NC_035092.1	58116931	.	G	A	.	.	MAF_INRAE=37.975;MAF_USDA=13.529
NC_035092.1	58116962	.	G	T	.	.	MAF_USDA=11.176
NC_035092.1	58117035	.	T	G	.	.	MAF_INRAE=6.329;MAF_USDA=6.25
NC_035092.1	58117043	.	C	A	.	.	MAF_INRAE=3.165;MAF_USDA=1.639
NC_035092.1	58117077	.	C	A	.	.	MAF_INRAE=45.57;MAF_USDA=16.471
NC_035092.1	58117093	.	C	T	.	.	MAF_INRAE=6.962;MAF_USDA=4.706
NC_035092.1	58117132	.	A	C	.	.	MAF_INRAE=7.5
NC_035092.1	58117133	.	C	A	.	.	MAF_INRAE=2.5
NC_035092.1	58117136	.	T	G	.	.	MAF_INRAE=2.5;MAF_USDA=37.059
NC_035092.1	58117219	.	A	T	.	.	MAF_USDA=50.0
NC_035092.1	58117316	.	G	A	.	.	MAF_USDA=12.5
NC_035092.1	58117420	.	T	C	.	.	MAF_USDA=19.565
NC_035092.1	58117547	.	C	T	.	.	MAF_USDA=50.0
NC_035092.1	58117569	.	T	A	.	.	MAF_USDA=17.391
NC_035092.1	58117572	.	T	C	.	.	MAF_USDA=45.652
NC_035092.1	58117643	.	T	C	.	.	MAF_USDA=6.25
NC_035092.1	58117833	.	G	C	.	.	MAF_INRAE=28.333;MAF_USDA=10.417
NC_035092.1	58117870	.	G	A	.	.	MAF_USDA=15.833
NC_035092.1	58117889	.	A	G	.	.	MAF_USDA=10.833
NC_035092.1	58117890	.	T	G	.	.	MAF_USDA=10.833
NC_035092.1	58117904	.	T	C	.	.	MAF_USDA=12.5
NC_035092.1	58117934	.	A	T	.	.	MAF_INRAE=2.5;MAF_USDA=18.75
NC_035092.1	58117947	.	T	C	.	.	MAF_INRAE=3.333
NC_035092.1	58117958	.	A	G	.	.	MAF_INRAE=3.333
NC_035092.1	58117961	.	C	T	.	.	MAF_INRAE=3.333
NC_035092.1	58117980	.	A	C	.	.	MAF_INRAE=5.0
NC_035092.1	58118005	.	A	G	.	.	MAF_INRAE=4.167
NC_035092.1	58118026	.	T	C	.	.	MAF_INRAE=3.333
NC_035092.1	58118033	.	T	A	.	.	MAF_USDA=4.098
NC_035092.1	58118040	.	T	G	.	.	MAF_INRAE=3.333
NC_035092.1	58118046	.	T	C	.	.	MAF_INRAE=2.5
NC_035092.1	58118074	.	C	A	.	.	MAF_USDA=6.557
NC_035092.1	58118161	.	T	C	.	.	MAF_USDA=13.115
NC_035092.1	58118295	.	C	A	.	.	MAF_INRAE=45.57;MAF_USDA=28.824
NC_035092.1	58118410	.	G	T	.	.	MAF_INRAE=10.759;MAF_USDA=4.167
NC_035092.1	58118465	.	C	G	.	.	MAF_INRAE=5.263;MAF_USDA=2.083
NC_035092.1	58118571	.	A	G	.	.	MAF_USDA=8.235
NC_035092.1	58118626	.	G	A	.	.	MAF_INRAE=6.962;MAF_USDA=15.294
NC_035092.1	58118654	.	A	G	.	.	MAF_INRAE=38.608;MAF_USDA=34.706
NC_035092.1	58118744	.	C	T	.	.	MAF_INRAE=32.278;MAF_USDA=35.294
NC_035092.1	58118782	.	A	G	.	.	MAF_INRAE=32.278;MAF_USDA=45.294
NC_035092.1	58118813	.	C	A	.	.	MAF_INRAE=5.263;MAF_USDA=2.083
NC_035092.1	58118879	.	T	A	.	.	MAF_INRAE=31.646;MAF_USDA=37.059
NC_035092.1	58118891	.	T	C	.	.	MAF_INRAE=31.646;MAF_USDA=36.471
NC_035092.1	58119024	.	G	C	.	.	MAF_INRAE=31.646;MAF_USDA=38.824
NC_035092.1	58119043	.	C	T	.	.	MAF_INRAE=31.646;MAF_USDA=35.882
NC_035092.1	58119075	.	C	G	.	.	MAF_INRAE=29.114;MAF_USDA=10.588
NC_035092.1	58119096	.	A	G	.	.	MAF_USDA=12.295
NC_035092.1	58119168	.	C	T	.	.	MAF_USDA=1.639
NC_035092.1	58119255	.	G	A	.	.	MAF_USDA=2.459
NC_035092.1	58119262	.	C	G	.	.	MAF_USDA=2.459
NC_035092.1	58119265	.	C	A	.	.	MAF_USDA=2.459
NC_035092.1	58119270	.	C	T	.	.	MAF_INRAE=37.342;MAF_USDA=14.118
NC_035092.1	58119381	.	C	T	.	.	MAF_USDA=4.167
NC_035092.1	58119402	.	G	T	.	.	MAF_USDA=2.5
NC_035092.1	58119433	.	C	T	.	.	MAF_INRAE=29.114;MAF_USDA=11.905
NC_035092.1	58119467	.	G	C	.	.	MAF_USDA=4.167
NC_035092.1	58119478	.	C	T	.	.	MAF_USDA=4.167
NC_035092.1	58119489	.	A	T	.	.	MAF_USDA=2.5
NC_035092.1	58119545	.	C	T	.	.	MAF_INRAE=31.646;MAF_USDA=39.881
NC_035092.1	58119608	.	T	G	.	.	MAF_INRAE=12.025;MAF_USDA=25.0
NC_035092.1	58119634	.	C	T	.	.	MAF_USDA=6.667
NC_035092.1	58119660	.	A	G	.	.	MAF_USDA=2.5
NC_035092.1	58119755	.	C	G	.	.	MAF_INRAE=5.263
NC_035092.1	58119784	.	G	A	.	.	MAF_USDA=4.167
NC_035092.1	58119930	.	C	A	.	.	MAF_USDA=4.167
NC_035092.1	58119953	.	G	A	.	.	MAF_USDA=4.167
NC_035092.1	58120010	.	A	C	.	.	MAF_USDA=1.667
NC_035092.1	58120079	.	C	T	.	.	MAF_INRAE=46.203;MAF_USDA=16.667
NC_035092.1	58120126	.	T	G	.	.	MAF_INRAE=5.263
NC_035092.1	58120208	.	G	T	.	.	MAF_USDA=2.5
NC_035092.1	58120248	.	G	A	.	.	MAF_USDA=1.667
NC_035092.1	58120288	.	C	T	.	.	MAF_INRAE=3.333
NC_035092.1	58120363	.	C	A	.	.	MAF_INRAE=29.167;MAF_USDA=39.881
NC_035092.1	58120451	.	T	C	.	.	MAF_USDA=6.667
NC_035092.1	58120461	.	C	T	.	.	MAF_INRAE=10.526;MAF_USDA=10.417
NC_035092.1	58120475	.	C	A	.	.	MAF_USDA=1.695
NC_035092.1	58120525	.	G	A	.	.	MAF_USDA=4.167
NC_035092.1	58120530	.	C	G	.	.	MAF_INRAE=45.57;MAF_USDA=16.667
NC_035092.1	58120554	.	C	T	.	.	MAF_INRAE=31.646;MAF_USDA=35.714
NC_035092.1	58120573	.	T	G	.	.	MAF_INRAE=31.646;MAF_USDA=39.881
NC_035092.1	58120581	.	G	T	.	.	MAF_INRAE=29.114;MAF_USDA=9.524
NC_035092.1	58120615	.	C	T	.	.	MAF_INRAE=31.646;MAF_USDA=36.31
NC_035092.1	58120627	.	C	T	.	.	MAF_INRAE=29.114;MAF_USDA=8.929
NC_035092.1	58120791	.	C	T	.	.	MAF_USDA=4.167
NC_035092.1	58120800	.	T	C	.	.	MAF_INRAE=31.646;MAF_USDA=36.31
NC_035092.1	58120821	.	T	C	.	.	MAF_INRAE=31.646;MAF_USDA=35.0
NC_035092.1	58120847	.	G	C	.	.	MAF_USDA=1.786
NC_035092.1	58121003	.	C	T	.	.	MAF_USDA=1.639
NC_035092.1	58121052	.	A	T	.	.	MAF_INRAE=31.646;MAF_USDA=50.0
NC_035092.1	58121062	.	C	G	.	.	MAF_INRAE=3.797;MAF_USDA=5.294
NC_035092.1	58121071	.	A	C	.	.	MAF_USDA=1.639
NC_035092.1	58121074	.	A	T	.	.	MAF_INRAE=13.924;MAF_USDA=17.647
NC_035092.1	58121085	.	A	G	.	.	MAF_USDA=6.557
NC_035092.1	58121148	.	T	G	.	.	MAF_USDA=13.934
NC_035092.1	58121149	.	G	T	.	.	MAF_USDA=2.459
NC_035092.1	58121166	.	T	C	.	.	MAF_USDA=35.294
NC_035092.1	58121179	.	A	G	.	.	MAF_INRAE=31.646;MAF_USDA=38.235
NC_035092.1	58121244	.	T	C	.	.	MAF_USDA=1.639
NC_035092.1	58121261	.	C	T	.	.	MAF_INRAE=3.333
NC_035092.1	58121385	.	A	T	.	.	MAF_USDA=1.765
NC_035092.1	58121561	.	C	A	.	.	MAF_USDA=1.667
NC_035092.1	58121594	.	G	A	.	.	MAF_USDA=3.279
NC_035092.1	58121631	.	G	T	.	.	MAF_USDA=2.459
NC_035092.1	58121658	.	T	C	.	.	MAF_USDA=2.459
NC_035092.1	58121667	.	T	C	.	.	MAF_USDA=1.639
NC_035092.1	58121718	.	A	C	.	.	MAF_USDA=2.459
NC_035092.1	58122005	.	T	C	.	.	MAF_USDA=13.333
NC_035092.1	58122054	.	A	T	.	.	MAF_INRAE=31.646;MAF_USDA=35.294
NC_035092.1	58122088	.	G	A	.	.	MAF_INRAE=42.105;MAF_USDA=50.0
NC_035092.1	58122089	.	C	A	.	.	MAF_USDA=50.0
NC_035092.1	58122120	.	T	C	.	.	MAF_USDA=3.279
NC_035092.1	58122257	.	G	T	.	.	MAF_INRAE=32.278;MAF_USDA=38.235
NC_035092.1	58122421	.	C	T	.	.	MAF_INRAE=31.646;MAF_USDA=30.328
NC_035092.1	58122476	.	G	A	.	.	MAF_INRAE=32.278;MAF_USDA=38.69
NC_035092.1	58122495	.	G	A	.	.	MAF_INRAE=32.278;MAF_USDA=38.824
NC_035092.1	58122537	.	A	G	.	.	MAF_USDA=2.083
NC_035092.1	58122567	.	C	T	.	.	MAF_USDA=4.098
NC_035092.1	58122573	.	A	T	.	.	MAF_INRAE=5.263;MAF_USDA=2.083
NC_035092.1	58122575	.	T	G	.	.	MAF_USDA=1.639
NC_035092.1	58122625	.	G	A	.	.	MAF_INRAE=29.114
NC_035092.1	58122636	.	T	G	.	.	MAF_USDA=4.918
NC_035092.1	58122641	.	T	A	.	.	MAF_USDA=4.098
NC_035092.1	58122688	.	G	C	.	.	MAF_INRAE=29.114;MAF_USDA=12.5
NC_035092.1	58122738	.	C	A,T	.	.	MAF_INRAE=5.263;MAF_USDA=4.918
NC_035092.1	58122764	.	A	T	.	.	MAF_USDA=5.738
NC_035092.1	58122803	.	A	T	.	.	MAF_USDA=1.639
NC_035092.1	58122966	.	A	T	.	.	MAF_USDA=1.639
NC_035092.1	58122968	.	C	T	.	.	MAF_USDA=2.459
NC_035092.1	58123045	.	C	A	.	.	MAF_INRAE=1.667
NC_035092.1	58123046	.	G	A	.	.	MAF_INRAE=1.667
NC_035092.1	58123050	.	T	C	.	.	MAF_USDA=1.639
NC_035092.1	58123053	.	A	G	.	.	MAF_INRAE=1.667
NC_035092.1	58123058	.	G	T	.	.	MAF_INRAE=1.667
NC_035092.1	58123093	.	G	A	.	.	MAF_USDA=1.765
NC_035092.1	58123221	.	A	G	.	.	MAF_USDA=1.765
NC_035092.1	58123282	.	C	A	.	.	MAF_INRAE=31.646;MAF_USDA=36.471
NC_035092.1	58123291	.	T	C	.	.	MAF_INRAE=46.835;MAF_USDA=15.882
NC_035092.1	58123312	.	G	A	.	.	MAF_INRAE=5.263;MAF_USDA=2.083
NC_035092.1	58123318	.	G	A	.	.	MAF_USDA=5.738
NC_035092.1	58123431	.	G	T	.	.	MAF_INRAE=30.833;MAF_USDA=38.095
NC_035092.1	58123434	.	A	G	.	.	MAF_USDA=13.69
NC_035092.1	58123483	.	T	C	.	.	MAF_INRAE=29.114;MAF_USDA=9.412
NC_035092.1	58123787	.	C	T	.	.	MAF_USDA=10.417
NC_035092.1	58123788	.	G	A	.	.	MAF_USDA=2.459
NC_035092.1	58123796	.	A	G	.	.	MAF_INRAE=5.263;MAF_USDA=5.882
NC_035092.1	58123800	.	C	T	.	.	MAF_INRAE=31.646;MAF_USDA=47.647
NC_035092.1	58123829	.	A	G	.	.	MAF_INRAE=30.38;MAF_USDA=41.765
NC_035092.1	58123916	.	A	T	.	.	MAF_INRAE=29.114;MAF_USDA=9.412
NC_035092.1	58123926	.	G	T	.	.	MAF_INRAE=29.114;MAF_USDA=9.412
NC_035092.1	58123929	.	A	G	.	.	MAF_USDA=35.294
NC_035092.1	58123953	.	A	C	.	.	MAF_INRAE=31.013;MAF_USDA=37.059
NC_035092.1	58124010	.	G	C	.	.	MAF_USDA=3.279
NC_035092.1	58124085	.	G	T	.	.	MAF_USDA=4.918
NC_035092.1	58124134	.	G	A	.	.	MAF_INRAE=32.911;MAF_USDA=41.667
NC_035092.1	58124136	.	G	A	.	.	MAF_INRAE=2.5
NC_035092.1	58124138	.	G	A	.	.	MAF_INRAE=1.667
NC_035092.1	58124147	.	G	T	.	.	MAF_INRAE=28.481;MAF_USDA=10.417
NC_035092.1	58124160	.	C	T	.	.	MAF_USDA=11.176
NC_035092.1	58124320	.	T	C	.	.	MAF_INRAE=3.797;MAF_USDA=8.333
NC_035092.1	58124485	.	C	T	.	.	MAF_USDA=1.639
NC_035092.1	58124518	.	T	A	.	.	MAF_INRAE=15.19;MAF_USDA=20.0
NC_035092.1	58124669	.	T	G	.	.	MAF_USDA=3.279
NC_035092.1	58124672	.	C	T	.	.	MAF_USDA=4.098
NC_035092.1	58124676	.	T	A	.	.	MAF_INRAE=15.19;MAF_USDA=21.176
NC_035092.1	58124724	.	C	T	.	.	MAF_USDA=8.197
NC_035092.1	58124789	.	C	T	.	.	MAF_USDA=6.557
NC_035092.1	58124835	.	G	A	.	.	MAF_INRAE=46.835;MAF_USDA=16.471
NC_035092.1	58124899	.	G	T	.	.	MAF_USDA=2.459
NC_035092.1	58124922	.	G	A	.	.	MAF_USDA=5.294
NC_035092.1	58124933	.	C	A	.	.	MAF_USDA=6.557
NC_035092.1	58125108	.	G	A	.	.	MAF_USDA=1.639
NC_035092.1	58125239	.	T	C	.	.	MAF_USDA=1.639
NC_035092.1	58125249	.	T	C	.	.	MAF_USDA=10.588
NC_035092.1	58125262	.	A	C	.	.	MAF_USDA=1.639
NC_035092.1	58125297	.	C	A	.	.	MAF_USDA=5.357
NC_035092.1	58125373	.	G	T	.	.	MAF_USDA=1.639
NC_035092.1	58125376	.	G	A	.	.	MAF_USDA=2.459
NC_035092.1	58125475	.	C	A	.	.	MAF_USDA=9.146
NC_035092.1	58126298	.	C	A	.	.	MAF_USDA=47.917
NC_035092.1	58126463	.	G	T	.	.	MAF_USDA=12.353
NC_035092.1	58126491	.	C	T	.	.	MAF_INRAE=5.263;MAF_USDA=1.639
NC_035092.1	58126589	.	C	T	.	.	MAF_USDA=6.557
NC_035092.1	58126727	.	C	A	.	.	MAF_INRAE=45.57;MAF_USDA=16.471
NC_035092.1	58126813	.	G	C	.	.	MAF_USDA=13.115
NC_035092.1	58126833	.	T	C	.	.	MAF_INRAE=45.57;MAF_USDA=47.647
NC_035092.1	58126843	.	A	G	.	.	MAF_USDA=3.529
NC_035092.1	58126871	.	C	T	.	.	MAF_INRAE=29.747;MAF_USDA=41.765
NC_035092.1	58126886	.	A	C	.	.	MAF_USDA=1.765
NC_035092.1	58126944	.	G	T	.	.	MAF_INRAE=3.333;MAF_USDA=1.639
NC_035092.1	58126991	.	T	A	.	.	MAF_INRAE=29.114
NC_035092.1	58127083	.	A	T	.	.	MAF_INRAE=15.19;MAF_USDA=20.588
NC_035092.1	58127182	.	G	A	.	.	MAF_USDA=1.639
NC_035092.1	58127292	.	G	T	.	.	MAF_USDA=2.083
NC_035092.1	58127300	.	T	A	.	.	MAF_USDA=2.083
NC_035092.1	58127301	.	C	T	.	.	MAF_USDA=2.083
NC_035092.1	58127337	.	G	A	.	.	MAF_INRAE=5.263;MAF_USDA=2.083
NC_035092.1	58127400	.	G	A	.	.	MAF_USDA=4.167
NC_035092.1	58127445	.	C	T	.	.	MAF_USDA=4.762
NC_035092.1	58127482	.	T	A	.	.	MAF_USDA=4.706
NC_035092.1	58127483	.	A	C	.	.	MAF_USDA=4.918
NC_035092.1	58127484	.	A	T	.	.	MAF_USDA=3.279
NC_035092.1	58127487	.	A	T	.	.	MAF_USDA=4.918
NC_035092.1	58127490	.	T	A	.	.	MAF_USDA=8.235
NC_035092.1	58127491	.	A	T	.	.	MAF_USDA=13.115
NC_035092.1	58127530	.	A	T	.	.	MAF_INRAE=15.19;MAF_USDA=21.176
NC_035092.1	58127532	.	T	G	.	.	MAF_INRAE=45.57;MAF_USDA=16.471
NC_035092.1	58127771	.	G	T	.	.	MAF_USDA=2.459
NC_035092.1	58127786	.	T	A	.	.	MAF_USDA=1.639
NC_035092.1	58127819	.	C	T	.	.	MAF_USDA=6.557
NC_035092.1	58127844	.	A	T	.	.	MAF_INRAE=29.114;MAF_USDA=14.118
NC_035092.1	58127877	.	C	T	.	.	MAF_USDA=6.557
NC_035092.1	58127925	.	C	G	.	.	MAF_USDA=2.459
NC_035092.1	58128051	.	C	A	.	.	MAF_USDA=1.639
NC_035092.1	58128061	.	G	T	.	.	MAF_USDA=1.639
NC_035092.1	58128164	.	G	T	.	.	MAF_USDA=2.459
NC_035092.1	58128263	.	C	T	.	.	MAF_USDA=4.098
NC_035092.1	58128352	.	T	C	.	.	MAF_USDA=4.918
NC_035092.1	58128380	.	A	C	.	.	MAF_INRAE=5.263;MAF_USDA=2.083
NC_035092.1	58128463	.	A	G	.	.	MAF_USDA=1.639
NC_035092.1	58128480	.	C	G	.	.	MAF_INRAE=15.19;MAF_USDA=20.588
NC_035092.1	58128564	.	G	A	.	.	MAF_USDA=6.25
NC_035092.1	58128619	.	G	T	.	.	MAF_INRAE=15.19;MAF_USDA=21.176
NC_035092.1	58128724	.	C	A	.	.	MAF_USDA=18.072
NC_035092.1	58128794	.	G	A	.	.	MAF_USDA=27.083
NC_035092.1	58129313	.	T	A	.	.	MAF_USDA=1.667
NC_035092.1	58129314	.	A	T	.	.	MAF_USDA=1.786
NC_035092.1	58129318	.	T	G	.	.	MAF_USDA=4.167
NC_035092.1	58129329	.	A	G	.	.	MAF_INRAE=5.263
NC_035092.1	58129406	.	A	T	.	.	MAF_USDA=33.333
NC_035092.1	58129428	.	G	A	.	.	MAF_USDA=4.098
NC_035092.1	58129441	.	T	G	.	.	MAF_USDA=5.833
NC_035092.1	58129495	.	A	C	.	.	MAF_USDA=1.639
NC_035092.1	58129505	.	T	A	.	.	MAF_USDA=4.098
NC_035092.1	58129570	.	C	A	.	.	MAF_USDA=2.459
NC_035092.1	58129586	.	T	G	.	.	MAF_USDA=7.377
NC_035092.1	58129913	.	A	G	.	.	MAF_USDA=3.279
NC_035092.1	58129923	.	A	T	.	.	MAF_INRAE=29.114;MAF_USDA=47.059
NC_035092.1	58129944	.	A	C	.	.	MAF_INRAE=29.114;MAF_USDA=49.412
NC_035092.1	58129962	.	T	C	.	.	MAF_INRAE=5.263;MAF_USDA=2.083
NC_035092.1	58130091	.	G	T	.	.	MAF_USDA=3.279
NC_035092.1	58130146	.	A	G	.	.	MAF_USDA=1.639
NC_035092.1	58130206	.	C	T	.	.	MAF_INRAE=11.667;MAF_USDA=36.471
NC_035092.1	58130222	.	G	A	.	.	MAF_USDA=7.059
NC_035092.1	58130263	.	T	G	.	.	MAF_USDA=1.639
NC_035092.1	58130290	.	G	A	.	.	MAF_INRAE=11.392;MAF_USDA=16.471
NC_035092.1	58130299	.	T	A	.	.	MAF_USDA=5.294
NC_035092.1	58130322	.	G	T	.	.	MAF_INRAE=11.392;MAF_USDA=36.471
NC_035092.1	58130361	.	A	C	.	.	MAF_INRAE=11.392;MAF_USDA=17.073
NC_035092.1	58130426	.	T	G	.	.	MAF_USDA=2.459
NC_035092.1	58130505	.	G	A	.	.	MAF_INRAE=16.456;MAF_USDA=2.941
NC_035092.1	58130519	.	T	G	.	.	MAF_USDA=2.459
NC_035092.1	58130545	.	T	G	.	.	MAF_USDA=4.098
NC_035092.1	58130683	.	G	T	.	.	MAF_USDA=3.279
NC_035092.1	58130794	.	G	T	.	.	MAF_USDA=1.765
NC_035092.1	58131057	.	A	G	.	.	MAF_USDA=4.098
NC_035092.1	58131149	.	G	C	.	.	MAF_INRAE=11.392;MAF_USDA=14.118
NC_035092.1	58131180	.	G	C	.	.	MAF_INRAE=3.333;MAF_USDA=1.639
NC_035092.1	58131214	.	G	T	.	.	MAF_INRAE=5.263;MAF_USDA=2.083
NC_035092.1	58131271	.	T	G	.	.	MAF_INRAE=5.263;MAF_USDA=4.167
NC_035092.1	58131295	.	C	T	.	.	MAF_USDA=4.918
NC_035092.1	58131363	.	G	A	.	.	MAF_USDA=1.639
NC_035092.1	58131369	.	G	T	.	.	MAF_INRAE=44.304;MAF_USDA=24.118
NC_035092.1	58131384	.	C	T	.	.	MAF_INRAE=3.797;MAF_USDA=4.706
NC_035092.1	58131427	.	G	C	.	.	MAF_USDA=1.639
NC_035092.1	58131437	.	A	G	.	.	MAF_USDA=35.882
NC_035092.1	58131446	.	C	A	.	.	MAF_INRAE=11.392;MAF_USDA=15.882
NC_035092.1	58131529	.	G	C	.	.	MAF_USDA=4.098
NC_035092.1	58131682	.	C	A	.	.	MAF_INRAE=32.911;MAF_USDA=17.059
NC_035092.1	58131727	.	C	T	.	.	MAF_INRAE=33.544;MAF_USDA=41.176
NC_035092.1	58131811	.	A	G	.	.	MAF_USDA=2.459
NC_035092.1	58131825	.	G	A	.	.	MAF_INRAE=2.5
NC_035092.1	58131998	.	G	T	.	.	MAF_INRAE=45.57;MAF_USDA=17.647
NC_035092.1	58132042	.	A	C	.	.	MAF_USDA=16.667
NC_035092.1	58132052	.	A	C	.	.	MAF_USDA=7.377
NC_035092.1	58132378	.	T	C	.	.	MAF_INRAE=45.57;MAF_USDA=25.0
NC_035092.1	58132392	.	T	G	.	.	MAF_INRAE=11.392;MAF_USDA=17.647
NC_035092.1	58132394	.	C	T	.	.	MAF_INRAE=5.263;MAF_USDA=2.083
NC_035092.1	58132477	.	C	T	.	.	MAF_USDA=4.098
NC_035092.1	58132529	.	T	A	.	.	MAF_USDA=4.167
NC_035092.1	58132539	.	T	A	.	.	MAF_USDA=4.167
NC_035092.1	58132616	.	G	C	.	.	MAF_USDA=1.639
NC_035092.1	58132696	.	C	T	.	.	MAF_USDA=4.918
NC_035092.1	58132885	.	T	G	.	.	MAF_INRAE=46.203;MAF_USDA=18.235
NC_035092.1	58132886	.	T	G	.	.	MAF_INRAE=40.833;MAF_USDA=18.235
NC_035092.1	58133054	.	G	T	.	.	MAF_USDA=7.377
NC_035092.1	58133066	.	G	A	.	.	MAF_USDA=1.639
NC_035092.1	58133070	.	C	T	.	.	MAF_INRAE=15.823;MAF_USDA=50.0
NC_035092.1	58133153	.	A	G	.	.	MAF_USDA=3.279
NC_035092.1	58133171	.	G	C	.	.	MAF_USDA=4.706
NC_035092.1	58133190	.	C	A	.	.	MAF_USDA=7.647
NC_035092.1	58133241	.	T	A	.	.	MAF_USDA=1.639
NC_035092.1	58133252	.	G	A	.	.	MAF_USDA=1.639
NC_035092.1	58133342	.	A	G	.	.	MAF_USDA=30.0
NC_035092.1	58133351	.	A	G	.	.	MAF_USDA=2.459
NC_035092.1	58133422	.	T	G	.	.	MAF_USDA=7.647
NC_035092.1	58133440	.	G	T	.	.	MAF_INRAE=5.263;MAF_USDA=2.083
NC_035092.1	58133516	.	C	T	.	.	MAF_USDA=4.118
NC_035092.1	58133570	.	T	C	.	.	MAF_USDA=4.167
NC_035092.1	58133594	.	G	T	.	.	MAF_INRAE=45.57;MAF_USDA=18.824
NC_035092.1	58133632	.	A	G	.	.	MAF_USDA=2.459
NC_035092.1	58133680	.	G	A	.	.	MAF_USDA=3.279
NC_035092.1	58133763	.	C	A	.	.	MAF_USDA=1.639
NC_035092.1	58133766	.	T	C	.	.	MAF_USDA=1.639
NC_035092.1	58133801	.	A	T	.	.	MAF_USDA=4.098
NC_035092.1	58133911	.	C	G	.	.	MAF_USDA=1.765
NC_035092.1	58134308	.	G	A	.	.	MAF_USDA=2.459
NC_035092.1	58134326	.	G	C	.	.	MAF_INRAE=11.392;MAF_USDA=16.471
NC_035092.1	58134353	.	C	T	.	.	MAF_INRAE=3.797;MAF_USDA=5.294
NC_035092.1	58134430	.	C	T	.	.	MAF_INRAE=21.519;MAF_USDA=3.279
NC_035092.1	58134580	.	A	G	.	.	MAF_INRAE=43.038;MAF_USDA=47.917
NC_035092.1	58134615	.	G	T	.	.	MAF_USDA=2.459
NC_035092.1	58134666	.	C	T	.	.	MAF_USDA=1.639
NC_035092.1	58134706	.	T	C	.	.	MAF_INRAE=43.038;MAF_USDA=40.0
NC_035092.1	58134769	.	A	T	.	.	MAF_USDA=1.765
NC_035092.1	58134812	.	C	T	.	.	MAF_USDA=4.918
NC_035092.1	58134813	.	G	A	.	.	MAF_USDA=2.459
NC_035092.1	58134864	.	A	T	.	.	MAF_USDA=2.459
NC_035092.1	58134870	.	A	T	.	.	MAF_INRAE=16.456;MAF_USDA=2.941
NC_035092.1	58134876	.	A	C	.	.	MAF_USDA=4.098
NC_035092.1	58134946	.	C	T	.	.	MAF_INRAE=30.38;MAF_USDA=19.048
NC_035092.1	58135008	.	A	G	.	.	MAF_USDA=1.639
NC_035092.1	58135026	.	C	T	.	.	MAF_INRAE=3.797;MAF_USDA=14.583
NC_035092.1	58135045	.	A	G	.	.	MAF_USDA=7.647
NC_035092.1	58135058	.	C	T	.	.	MAF_USDA=9.412
NC_035092.1	58135064	.	C	T	.	.	MAF_USDA=2.459
NC_035092.1	58135076	.	C	A	.	.	MAF_INRAE=3.797;MAF_USDA=14.583
NC_035092.1	58135084	.	G	T	.	.	MAF_USDA=4.918
NC_035092.1	58135162	.	A	G	.	.	MAF_INRAE=43.038;MAF_USDA=39.286
NC_035092.1	58135167	.	C	T	.	.	MAF_USDA=3.333
NC_035092.1	58135181	.	C	T	.	.	MAF_USDA=1.667
NC_035092.1	58135228	.	T	G	.	.	MAF_INRAE=46.203;MAF_USDA=16.471
NC_035092.1	58135304	.	A	G	.	.	MAF_INRAE=11.392;MAF_USDA=14.706
NC_035092.1	58135308	.	T	C	.	.	MAF_USDA=3.279
NC_035092.1	58135502	.	C	T	.	.	MAF_INRAE=3.333;MAF_USDA=12.941
NC_035092.1	58135571	.	G	T	.	.	MAF_USDA=4.706
NC_035092.1	58135598	.	C	A	.	.	MAF_USDA=1.639
NC_035092.1	58135608	.	T	A	.	.	MAF_USDA=20.833
NC_035092.1	58135644	.	G	T	.	.	MAF_USDA=4.706
NC_035092.1	58135912	.	C	T	.	.	MAF_USDA=1.765
NC_035092.1	58135983	.	T	G	.	.	MAF_USDA=2.459
NC_035092.1	58136007	.	T	G	.	.	MAF_INRAE=11.392;MAF_USDA=14.706
NC_035092.1	58136123	.	A	G	.	.	MAF_INRAE=6.962;MAF_USDA=6.25
NC_035092.1	58136136	.	G	A	.	.	MAF_INRAE=2.5
NC_035092.1	58136139	.	C	T	.	.	MAF_INRAE=2.5
NC_035092.1	58136140	.	C	T	.	.	MAF_INRAE=2.5
NC_035092.1	58136168	.	C	T	.	.	MAF_INRAE=11.392;MAF_USDA=15.294
NC_035092.1	58136181	.	T	A	.	.	MAF_INRAE=11.392;MAF_USDA=14.118
NC_035092.1	58136189	.	G	T	.	.	MAF_USDA=4.706
NC_035092.1	58136193	.	G	A	.	.	MAF_INRAE=11.392;MAF_USDA=14.118
NC_035092.1	58136210	.	T	A	.	.	MAF_INRAE=11.392;MAF_USDA=14.118
NC_035092.1	58136284	.	G	T	.	.	MAF_USDA=3.279
NC_035092.1	58136286	.	C	T	.	.	MAF_INRAE=3.797;MAF_USDA=4.706
NC_035092.1	58136383	.	G	A	.	.	MAF_USDA=4.098
NC_035092.1	58136393	.	T	C	.	.	MAF_USDA=1.639
NC_035092.1	58136519	.	G	A	.	.	MAF_INRAE=5.263;MAF_USDA=2.083
NC_035092.1	58136520	.	C	A	.	.	MAF_USDA=2.083
NC_035092.1	58136545	.	G	T	.	.	MAF_INRAE=3.333;MAF_USDA=14.706
NC_035092.1	58136583	.	T	G	.	.	MAF_INRAE=3.797;MAF_USDA=5.294
NC_035092.1	58136623	.	C	T	.	.	MAF_USDA=2.459
NC_035092.1	58136748	.	A	T	.	.	MAF_INRAE=5.263;MAF_USDA=2.353
NC_035092.1	58136758	.	G	A	.	.	MAF_USDA=5.294
NC_035092.1	58136788	.	C	T	.	.	MAF_INRAE=3.333;MAF_USDA=3.279
NC_035092.1	58136795	.	C	T	.	.	MAF_USDA=1.765
NC_035092.1	58136805	.	G	A	.	.	MAF_INRAE=46.203;MAF_USDA=16.471
NC_035092.1	58136809	.	T	G	.	.	MAF_INRAE=40.833;MAF_USDA=16.471
NC_035092.1	58136880	.	C	A	.	.	MAF_USDA=2.083
NC_035092.1	58136998	.	A	G	.	.	MAF_INRAE=5.263
NC_035092.1	58137061	.	C	T	.	.	MAF_INRAE=26.582;MAF_USDA=7.647
NC_035092.1	58137077	.	G	A	.	.	MAF_INRAE=3.333;MAF_USDA=14.706
NC_035092.1	58137078	.	C	T	.	.	MAF_USDA=1.639
NC_035092.1	58137163	.	C	A	.	.	MAF_USDA=2.459
NC_035092.1	58137165	.	T	A	.	.	MAF_INRAE=3.333;MAF_USDA=1.639
NC_035092.1	58137206	.	G	A	.	.	MAF_INRAE=3.797;MAF_USDA=7.738
NC_035092.1	58137244	.	A	G	.	.	MAF_INRAE=3.333;MAF_USDA=3.39
NC_035092.1	58137330	.	T	A	.	.	MAF_INRAE=3.797;MAF_USDA=7.647
NC_035092.1	58137331	.	A	T	.	.	MAF_INRAE=37.975;MAF_USDA=24.118
NC_035092.1	58137375	.	A	G	.	.	MAF_INRAE=5.263;MAF_USDA=2.083
NC_035092.1	58137458	.	A	C	.	.	MAF_INRAE=16.456;MAF_USDA=29.412
NC_035092.1	58137480	.	A	C	.	.	MAF_USDA=1.639
NC_035092.1	58137501	.	G	C	.	.	MAF_USDA=7.377
NC_035092.1	58137559	.	G	A	.	.	MAF_USDA=1.639
NC_035092.1	58137594	.	T	C	.	.	MAF_USDA=3.279
NC_035092.1	58137610	.	T	C	.	.	MAF_USDA=3.333
NC_035092.1	58137616	.	A	C	.	.	MAF_USDA=1.667
NC_035092.1	58137622	.	C	T	.	.	MAF_USDA=5.833
NC_035092.1	58137630	.	T	G	.	.	MAF_USDA=3.333
NC_035092.1	58137649	.	T	C	.	.	MAF_USDA=2.5
NC_035092.1	58137653	.	T	G	.	.	MAF_USDA=3.333
NC_035092.1	58137690	.	A	T	.	.	MAF_INRAE=6.329;MAF_USDA=4.118
NC_035092.1	58137701	.	C	T	.	.	MAF_USDA=4.098
NC_035092.1	58137743	.	C	T	.	.	MAF_USDA=1.639
NC_035092.1	58137749	.	T	G	.	.	MAF_INRAE=3.165
NC_035092.1	58137785	.	T	C	.	.	MAF_INRAE=5.263;MAF_USDA=2.353
NC_035092.1	58137836	.	T	C	.	.	MAF_USDA=4.098
NC_035092.1	58137894	.	C	T	.	.	MAF_USDA=1.639
NC_035092.1	58137987	.	A	T	.	.	MAF_USDA=4.098
NC_035092.1	58138026	.	GC	GT	.	.	MAF_USDA=10.417
NC_035092.1	58138037	.	A	T	.	.	MAF_USDA=16.667
NC_035092.1	58138039	.	C	T	.	.	MAF_INRAE=10.833
NC_035092.1	58138040	.	A	T	.	.	MAF_USDA=8.333
NC_035092.1	58138041	.	T	G	.	.	MAF_USDA=8.333
NC_035092.1	58138183	.	G	C	.	.	MAF_USDA=3.279
NC_035092.1	58138250	.	C	A	.	.	MAF_USDA=3.279
NC_035092.1	58138256	.	T	C	.	.	MAF_INRAE=1.667
NC_035092.1	58138330	.	G	T	.	.	MAF_USDA=1.639
NC_035092.1	58138336	.	C	A	.	.	MAF_USDA=1.639
NC_035092.1	58138387	.	G	T	.	.	MAF_USDA=4.918
NC_035092.1	58138410	.	C	A	.	.	MAF_INRAE=3.333
NC_035092.1	58138466	.	A	G	.	.	MAF_USDA=1.639
NC_035092.1	58138574	.	C	T	.	.	MAF_USDA=1.667
NC_035092.1	58138624	.	A	G	.	.	MAF_USDA=25.595
NC_035092.1	58138663	.	G	A	.	.	MAF_INRAE=45.57;MAF_USDA=20.833
NC_035092.1	58138736	.	C	T	.	.	MAF_USDA=7.5
NC_035092.1	58138758	.	A	G	.	.	MAF_INRAE=15.789;MAF_USDA=13.095
NC_035092.1	58138797	.	G	A	.	.	MAF_INRAE=45.57;MAF_USDA=15.476
NC_035092.1	58138805	.	C	T	.	.	MAF_INRAE=11.392;MAF_USDA=14.583
NC_035092.1	58138808	.	T	C	.	.	MAF_USDA=14.583
NC_035092.1	58138809	.	G	A	.	.	MAF_USDA=14.583
NC_035092.1	58138810	.	C	A	.	.	MAF_USDA=18.75
NC_035092.1	58138811	.	G	C	.	.	MAF_INRAE=10.0;MAF_USDA=16.667
NC_035092.1	58138827	.	A	C	.	.	MAF_INRAE=10.759;MAF_USDA=14.286
NC_035092.1	58138883	.	A	C	.	.	MAF_USDA=5.0
NC_035092.1	58138885	.	A	T	.	.	MAF_INRAE=5.263;MAF_USDA=2.083
NC_035092.1	58138886	.	A	T	.	.	MAF_USDA=1.667
NC_035092.1	58138888	.	G	T	.	.	MAF_USDA=3.571
NC_035092.1	58138896	.	A	T	.	.	MAF_USDA=2.083
NC_035092.1	58138897	.	T	A	.	.	MAF_USDA=2.083
NC_035092.1	58138919	.	G	A	.	.	MAF_USDA=4.098
NC_035092.1	58138920	.	A	G	.	.	MAF_USDA=4.098
NC_035092.1	58138937	.	A	G	.	.	MAF_USDA=7.5
NC_035092.1	58138941	.	A	G	.	.	MAF_USDA=1.667
NC_035092.1	58138962	.	G	T	.	.	MAF_INRAE=5.263;MAF_USDA=2.083
NC_035092.1	58138979	.	A	C	.	.	MAF_INRAE=26.582;MAF_USDA=8.333
NC_035092.1	58139092	.	A	T	.	.	MAF_USDA=1.667
NC_035092.1	58139115	.	G	A	.	.	MAF_USDA=1.667
NC_035092.1	58139150	.	T	G	.	.	MAF_INRAE=6.329;MAF_USDA=2.353
NC_035092.1	58139177	.	C	T	.	.	MAF_USDA=1.765
NC_035092.1	58139260	.	A	C	.	.	MAF_USDA=25.0
NC_035092.1	58139308	.	T	A	.	.	MAF_INRAE=5.263;MAF_USDA=8.333
NC_035092.1	58139399	.	A	C	.	.	MAF_USDA=7.377
NC_035092.1	58139540	.	A	T	.	.	MAF_INRAE=45.57;MAF_USDA=16.471
NC_035092.1	58139699	.	G	A	.	.	MAF_USDA=2.459
NC_035092.1	58139713	.	G	A	.	.	MAF_INRAE=15.823;MAF_USDA=2.941
NC_035092.1	58139716	.	C	T	.	.	MAF_USDA=1.639
NC_035092.1	58140081	.	C	G	.	.	MAF_USDA=16.667
NC_035092.1	58140097	.	A	C	.	.	MAF_USDA=4.918
NC_035092.1	58140178	.	G	T	.	.	MAF_USDA=9.412
NC_035092.1	58140202	.	G	T	.	.	MAF_USDA=27.647
NC_035092.1	58140205	.	C	T	.	.	MAF_USDA=3.279
NC_035092.1	58140221	.	A	G	.	.	MAF_USDA=5.294
NC_035092.1	58140278	.	G	A	.	.	MAF_INRAE=11.392;MAF_USDA=13.529
NC_035092.1	58140289	.	A	G	.	.	MAF_INRAE=26.582;MAF_USDA=8.235
NC_035092.1	58140295	.	T	A	.	.	MAF_INRAE=11.392;MAF_USDA=15.882
NC_035092.1	58140315	.	A	G	.	.	MAF_INRAE=44.304;MAF_USDA=49.412
NC_035092.1	58140326	.	T	C	.	.	MAF_USDA=7.647
NC_035092.1	58140352	.	T	G	.	.	MAF_INRAE=40.0
NC_035092.1	58140518	.	C	T	.	.	MAF_INRAE=26.582;MAF_USDA=8.235
NC_035092.1	58140530	.	G	A	.	.	MAF_USDA=2.459
NC_035092.1	58140540	.	T	C	.	.	MAF_USDA=4.118
NC_035092.1	58140571	.	G	A	.	.	MAF_USDA=1.639
NC_035092.1	58140741	.	G	T	.	.	MAF_INRAE=5.263;MAF_USDA=2.083
NC_035092.1	58140749	.	G	C	.	.	MAF_USDA=4.098
NC_035092.1	58140812	.	T	A	.	.	MAF_USDA=2.459
NC_035092.1	58140850	.	C	A	.	.	MAF_INRAE=5.263;MAF_USDA=30.0
NC_035092.1	58140888	.	G	T	.	.	MAF_USDA=4.098
NC_035092.1	58140952	.	C	A	.	.	MAF_USDA=4.098
NC_035092.1	58140959	.	C	T	.	.	MAF_USDA=2.459
NC_035092.1	58140967	.	G	T	.	.	MAF_INRAE=3.165
NC_035092.1	58141169	.	G	T	.	.	MAF_INRAE=46.203;MAF_USDA=16.471
NC_035092.1	58141269	.	T	C	.	.	MAF_INRAE=5.263;MAF_USDA=29.412
NC_035092.1	58141472	.	T	A	.	.	MAF_INRAE=2.5;MAF_USDA=2.941
NC_035092.1	58141482	.	G	T	.	.	MAF_USDA=16.393
NC_035092.1	58141506	.	A	G	.	.	MAF_INRAE=3.797;MAF_USDA=14.583
NC_035092.1	58141513	.	G	T	.	.	MAF_INRAE=39.167
NC_035092.1	58141549	.	A	T	.	.	MAF_USDA=4.098
NC_035092.1	58141558	.	T	G	.	.	MAF_USDA=3.279
NC_035092.1	58141559	.	T	A	.	.	MAF_USDA=3.279
NC_035092.1	58141560	.	G	T	.	.	MAF_USDA=2.459
NC_035092.1	58141562	.	G	T	.	.	MAF_USDA=3.279
NC_035092.1	58141566	.	G	A	.	.	MAF_USDA=9.836
NC_035092.1	58141573	.	A	G	.	.	MAF_USDA=2.459
NC_035092.1	58141576	.	A	T	.	.	MAF_USDA=3.279
NC_035092.1	58141617	.	G	A	.	.	MAF_INRAE=45.57;MAF_USDA=15.882
NC_035092.1	58141706	.	T	A	.	.	MAF_INRAE=10.127
NC_035092.1	58141711	.	G	T	.	.	MAF_INRAE=26.582
NC_035092.1	58141748	.	C	T	.	.	MAF_USDA=1.639
NC_035092.1	58141766	.	C	T	.	.	MAF_USDA=3.279
NC_035092.1	58141809	.	T	A	.	.	MAF_INRAE=44.304;MAF_USDA=49.412
NC_035092.1	58141812	.	G	A	.	.	MAF_USDA=2.459
NC_035092.1	58141821	.	T	A	.	.	MAF_INRAE=44.304;MAF_USDA=50.0
NC_035092.1	58141828	.	T	A	.	.	MAF_INRAE=44.304;MAF_USDA=50.0
NC_035092.1	58141836	.	T	A	.	.	MAF_INRAE=44.304;MAF_USDA=50.0
NC_035092.1	58141951	.	A	G	.	.	MAF_USDA=2.459
NC_035092.1	58141971	.	G	A	.	.	MAF_INRAE=25.0
NC_035092.1	58142001	.	T	C	.	.	MAF_USDA=2.083
NC_035092.1	58142154	.	C	A	.	.	MAF_INRAE=44.304;MAF_USDA=50.0
NC_035092.1	58142167	.	T	C	.	.	MAF_INRAE=44.304;MAF_USDA=49.412
NC_035092.1	58142168	.	A	G	.	.	MAF_INRAE=45.57;MAF_USDA=15.882
NC_035092.1	58142197	.	G	C	.	.	MAF_INRAE=11.392;MAF_USDA=15.882
NC_035092.1	58142232	.	G	T	.	.	MAF_INRAE=3.797;MAF_USDA=4.706
NC_035092.1	58142331	.	G	T	.	.	MAF_USDA=2.353
NC_035092.1	58142389	.	G	A	.	.	MAF_INRAE=42.105;MAF_USDA=48.235
NC_035092.1	58142495	.	A	C	.	.	MAF_INRAE=44.937;MAF_USDA=47.647
NC_035092.1	58142592	.	G	T	.	.	MAF_INRAE=5.263;MAF_USDA=2.083
NC_035092.1	58142648	.	C	T	.	.	MAF_INRAE=5.263;MAF_USDA=2.941
NC_035092.1	58142668	.	G	T	.	.	MAF_INRAE=37.975;MAF_USDA=13.529
NC_035092.1	58142772	.	T	C	.	.	MAF_USDA=2.353
NC_035092.1	58142850	.	C	T	.	.	MAF_INRAE=27.215;MAF_USDA=7.647
NC_035092.1	58142870	.	C	T	.	.	MAF_INRAE=3.333;MAF_USDA=15.294
NC_035092.1	58142949	.	C	A	.	.	MAF_USDA=1.639
NC_035092.1	58143170	.	G	T	.	.	MAF_INRAE=37.975;MAF_USDA=13.529
NC_035092.1	58143392	.	T	C	.	.	MAF_INRAE=16.456;MAF_USDA=35.294
NC_035092.1	58144067	.	A	T	.	.	MAF_INRAE=3.797;MAF_USDA=4.706
NC_035092.1	58144307	.	A	G	.	.	MAF_USDA=5.738
NC_035092.1	58144345	.	T	C	.	.	MAF_USDA=2.5
NC_035092.1	58145001	.	A	G	.	.	MAF_USDA=4.098
NC_035092.1	58145058	.	A	G	.	.	MAF_USDA=1.639
NC_035092.1	58145108	.	G	A	.	.	MAF_USDA=4.918
NC_035092.1	58145156	.	C	A	.	.	MAF_INRAE=5.263;MAF_USDA=2.353
NC_035092.1	58145159	.	C	T	.	.	MAF_INRAE=44.304;MAF_USDA=47.059
NC_035092.1	58145264	.	G	A	.	.	MAF_USDA=2.459
NC_035092.1	58145267	.	C	T	.	.	MAF_INRAE=44.304;MAF_USDA=44.118
NC_035092.1	58145309	.	C	G	.	.	MAF_USDA=4.098
NC_035092.1	58145340	.	A	G	.	.	MAF_USDA=1.667
NC_035092.1	58145519	.	C	T	.	.	MAF_USDA=3.279
NC_035092.1	58145780	.	C	T	.	.	MAF_USDA=4.706
NC_035092.1	58145817	.	G	A	.	.	MAF_INRAE=6.667;MAF_USDA=5.882
NC_035092.1	58145856	.	A	T	.	.	MAF_USDA=1.639
NC_035092.1	58145929	.	G	A	.	.	MAF_INRAE=26.582;MAF_USDA=8.235
NC_035092.1	58145964	.	G	T	.	.	MAF_INRAE=3.333;MAF_USDA=1.639
NC_035092.1	58146004	.	T	A	.	.	MAF_INRAE=5.696;MAF_USDA=9.016
NC_035092.1	58146009	.	G	T	.	.	MAF_INRAE=11.392;MAF_USDA=15.882
NC_035092.1	58146051	.	C	T	.	.	MAF_USDA=2.459
NC_035092.1	58146150	.	A	C	.	.	MAF_INRAE=5.263;MAF_USDA=2.083
NC_035092.1	58146255	.	C	A	.	.	MAF_USDA=1.765
NC_035092.1	58146257	.	C	T	.	.	MAF_INRAE=11.392;MAF_USDA=15.294
NC_035092.1	58146311	.	C	T	.	.	MAF_USDA=2.083
NC_035092.1	58146348	.	C	T	.	.	MAF_INRAE=45.57;MAF_USDA=49.412
NC_035092.1	58146397	.	C	T	.	.	MAF_INRAE=45.57;MAF_USDA=21.176
NC_035092.1	58146410	.	T	C	.	.	MAF_USDA=2.459
NC_035092.1	58146614	.	T	A	.	.	MAF_INRAE=26.582;MAF_USDA=7.647
NC_035092.1	58146616	.	A	G	.	.	MAF_INRAE=40.0;MAF_USDA=41.176
NC_035092.1	58146646	.	G	A	.	.	MAF_INRAE=45.57;MAF_USDA=44.118
NC_035092.1	58146760	.	G	A	.	.	MAF_INRAE=5.263;MAF_USDA=2.083
NC_035092.1	58146767	.	A	T	.	.	MAF_USDA=4.098
NC_035092.1	58146772	.	G	T	.	.	MAF_INRAE=37.975;MAF_USDA=12.941
NC_035092.1	58146787	.	C	T	.	.	MAF_INRAE=37.975;MAF_USDA=18.235
NC_035092.1	58146879	.	C	T	.	.	MAF_INRAE=18.987;MAF_USDA=46.471
NC_035092.1	58146883	.	T	A	.	.	MAF_USDA=7.647
NC_035092.1	58146902	.	T	C	.	.	MAF_USDA=1.765
NC_035092.1	58146929	.	G	C	.	.	MAF_USDA=3.279
NC_035092.1	58146935	.	G	A	.	.	MAF_USDA=11.176
NC_035092.1	58146944	.	G	A	.	.	MAF_USDA=2.459
NC_035092.1	58146953	.	A	C	.	.	MAF_USDA=1.639
NC_035092.1	58147067	.	G	A	.	.	MAF_INRAE=18.987;MAF_USDA=47.647
NC_035092.1	58147146	.	G	T	.	.	MAF_USDA=1.639
NC_035092.1	58147184	.	G	C	.	.	MAF_INRAE=5.263;MAF_USDA=2.083
NC_035092.1	58147229	.	G	C	.	.	MAF_USDA=4.098
NC_035092.1	58147420	.	T	C	.	.	MAF_INRAE=37.975;MAF_USDA=13.529
NC_035092.1	58147457	.	G	T	.	.	MAF_INRAE=26.582
NC_035092.1	58147481	.	G	C	.	.	MAF_USDA=1.639
NC_035092.1	58147678	.	A	G	.	.	MAF_INRAE=16.456;MAF_USDA=2.941
NC_035092.1	58147739	.	T	C	.	.	MAF_INRAE=25.949;MAF_USDA=8.235
NC_035092.1	58148013	.	C	T	.	.	MAF_INRAE=16.456;MAF_USDA=2.941
NC_035092.1	58148021	.	C	T	.	.	MAF_INRAE=5.263;MAF_USDA=2.353
NC_035092.1	58148038	.	C	T	.	.	MAF_USDA=12.941
NC_035092.1	58148148	.	T	G	.	.	MAF_INRAE=3.333;MAF_USDA=2.941
NC_035092.1	58148267	.	C	A	.	.	MAF_USDA=8.235
NC_035092.1	58148332	.	G	T	.	.	MAF_USDA=1.639
NC_035092.1	58148350	.	T	C	.	.	MAF_USDA=2.459
NC_035092.1	58148553	.	G	A	.	.	MAF_USDA=1.639
NC_035092.1	58148563	.	A	C	.	.	MAF_USDA=1.639
NC_035092.1	58148713	.	C	T	.	.	MAF_INRAE=3.333;MAF_USDA=2.941
NC_035092.1	58148821	.	C	A	.	.	MAF_INRAE=29.114;MAF_USDA=25.882
NC_035092.1	58148823	.	G	A	.	.	MAF_USDA=14.583
NC_035092.1	58148878	.	A	T	.	.	MAF_INRAE=5.263;MAF_USDA=2.083
NC_035092.1	58149054	.	G	C	.	.	MAF_USDA=12.353
NC_035092.1	58149056	.	C	A	.	.	MAF_USDA=3.279
NC_035092.1	58149160	.	C	T	.	.	MAF_USDA=1.639
NC_035092.1	58149228	.	C	A	.	.	MAF_USDA=4.098
NC_035092.1	58149229	.	C	A	.	.	MAF_USDA=4.098
NC_035092.1	58149230	.	C	T	.	.	MAF_USDA=4.118
NC_035092.1	58149318	.	C	T	.	.	MAF_INRAE=29.114;MAF_USDA=31.765
NC_035092.1	58149412	.	G	A	.	.	MAF_USDA=2.459
NC_035092.1	58149428	.	G	A	.	.	MAF_USDA=5.294
NC_035092.1	58149469	.	G	A	.	.	MAF_INRAE=29.114;MAF_USDA=27.059
NC_035092.1	58149829	.	G	C	.	.	MAF_INRAE=3.797;MAF_USDA=4.706
NC_035092.1	58149937	.	G	T	.	.	MAF_INRAE=12.658;MAF_USDA=2.083
NC_035092.1	58149951	.	G	A	.	.	MAF_USDA=1.765
NC_035092.1	58149956	.	T	A	.	.	MAF_INRAE=26.582;MAF_USDA=10.0
NC_035092.1	58150132	.	G	A	.	.	MAF_USDA=1.639
NC_035092.1	58150194	.	G	A	.	.	MAF_INRAE=3.797;MAF_USDA=4.706
NC_035092.1	58150262	.	C	A	.	.	MAF_INRAE=17.722;MAF_USDA=50.0
NC_035092.1	58150284	.	A	C	.	.	MAF_USDA=1.639
NC_035092.1	58150398	.	C	G	.	.	MAF_INRAE=5.263;MAF_USDA=2.083
NC_035092.1	58150408	.	A	G	.	.	MAF_INRAE=5.263;MAF_USDA=2.083
NC_035092.1	58150411	.	G	T	.	.	MAF_USDA=2.083
NC_035092.1	58150423	.	C	A	.	.	MAF_INRAE=5.263;MAF_USDA=2.083
NC_035092.1	58150459	.	A	C	.	.	MAF_USDA=5.738
NC_035092.1	58150483	.	G	A	.	.	MAF_USDA=3.529
NC_035092.1	58150519	.	A	C	.	.	MAF_INRAE=5.263;MAF_USDA=12.353
NC_035092.1	58150526	.	G	A	.	.	MAF_USDA=5.294
NC_035092.1	58150527	.	T	C	.	.	MAF_USDA=5.294
NC_035092.1	58150568	.	A	T	.	.	MAF_USDA=4.706
NC_035092.1	58150572	.	A	C	.	.	MAF_USDA=2.459
NC_035092.1	58150584	.	A	G	.	.	MAF_USDA=1.639
NC_035092.1	58150776	.	C	A	.	.	MAF_INRAE=5.263;MAF_USDA=2.083
NC_035092.1	58150824	.	G	C	.	.	MAF_USDA=1.765
NC_035092.1	58150900	.	C	T	.	.	MAF_USDA=8.824
NC_035092.1	58150935	.	A	G	.	.	MAF_INRAE=26.582;MAF_USDA=10.0
NC_035092.1	58151151	.	T	C	.	.	MAF_INRAE=5.263;MAF_USDA=13.529
NC_035092.1	58151262	.	G	T	.	.	MAF_USDA=4.098
NC_035092.1	58151519	.	G	A	.	.	MAF_INRAE=37.975;MAF_USDA=13.529
NC_035092.1	58151541	.	A	G	.	.	MAF_USDA=1.639
NC_035092.1	58151567	.	T	A	.	.	MAF_USDA=3.279
NC_035092.1	58151639	.	A	C	.	.	MAF_USDA=1.639
NC_035092.1	58151707	.	A	C	.	.	MAF_INRAE=35.443;MAF_USDA=23.529
NC_035092.1	58152077	.	A	G	.	.	MAF_INRAE=3.333;MAF_USDA=17.647
NC_035092.1	58152117	.	G	T	.	.	MAF_USDA=1.639
NC_035092.1	58152217	.	C	G	.	.	MAF_INRAE=35.443;MAF_USDA=31.176
NC_035092.1	58152226	.	C	T	.	.	MAF_INRAE=16.456;MAF_USDA=15.882
NC_035092.1	58152228	.	T	G	.	.	MAF_INRAE=20.0;MAF_USDA=16.471
NC_035092.1	58152256	.	G	T	.	.	MAF_INRAE=26.582;MAF_USDA=10.0
NC_035092.1	58152322	.	A	G	.	.	MAF_INRAE=8.861
NC_035092.1	58152369	.	A	T	.	.	MAF_INRAE=3.797;MAF_USDA=22.941
NC_035092.1	58152434	.	G	T	.	.	MAF_USDA=1.639
NC_035092.1	58152534	.	T	G	.	.	MAF_USDA=3.279
NC_035092.1	58152557	.	C	G	.	.	MAF_INRAE=36.076;MAF_USDA=34.118
NC_035092.1	58152560	.	A	G	.	.	MAF_USDA=2.353
NC_035092.1	58152604	.	C	T	.	.	MAF_INRAE=26.582;MAF_USDA=8.235
NC_035092.1	58152642	.	A	G	.	.	MAF_INRAE=5.263
NC_035092.1	58152699	.	C	T	.	.	MAF_INRAE=34.81;MAF_USDA=27.059
NC_035092.1	58152706	.	G	T	.	.	MAF_INRAE=10.759;MAF_USDA=15.294
NC_035092.1	58152776	.	C	A	.	.	MAF_USDA=4.118
NC_035092.1	58152791	.	A	G	.	.	MAF_INRAE=35.443;MAF_USDA=25.882
NC_035092.1	58152826	.	C	T	.	.	MAF_INRAE=35.443;MAF_USDA=31.765
NC_035092.1	58152937	.	C	A	.	.	MAF_INRAE=3.333;MAF_USDA=1.639
NC_035092.1	58152987	.	C	T	.	.	MAF_USDA=1.765
NC_035092.1	58153026	.	C	A	.	.	MAF_USDA=1.639
NC_035092.1	58153136	.	G	A	.	.	MAF_INRAE=3.333;MAF_USDA=1.765
NC_035092.1	58153191	.	G	A	.	.	MAF_USDA=3.279
NC_035092.1	58153192	.	A	T	.	.	MAF_USDA=9.836
NC_035092.1	58153201	.	T	C	.	.	MAF_INRAE=35.0;MAF_USDA=24.118
NC_035092.1	58153246	.	C	T	.	.	MAF_USDA=3.279
NC_035092.1	58153277	.	T	G	.	.	MAF_USDA=4.098
NC_035092.1	58153285	.	T	G	.	.	MAF_USDA=14.118
NC_035092.1	58153371	.	G	T	.	.	MAF_USDA=3.279
NC_035092.1	58153388	.	A	T	.	.	MAF_INRAE=35.443;MAF_USDA=24.706
NC_035092.1	58153429	.	C	T	.	.	MAF_USDA=4.098
NC_035092.1	58153442	.	G	T	.	.	MAF_INRAE=35.443;MAF_USDA=23.529
NC_035092.1	58153524	.	T	A	.	.	MAF_USDA=33.333
NC_035092.1	58153529	.	A	G	.	.	MAF_INRAE=31.667;MAF_USDA=37.5
NC_035092.1	58153589	.	A	C	.	.	MAF_USDA=2.5
NC_035092.1	58153608	.	G	A	.	.	MAF_USDA=37.5
NC_035092.1	58153633	.	C	T	.	.	MAF_USDA=45.652
NC_035092.1	58153732	.	C	T	.	.	MAF_INRAE=15.0
NC_035092.1	58153812	.	T	C	.	.	MAF_INRAE=17.5
NC_035092.1	58153944	.	A	C	.	.	MAF_INRAE=30.38;MAF_USDA=43.75
NC_035092.1	58154006	.	C	G	.	.	MAF_INRAE=14.167
NC_035092.1	58154032	.	G	A	.	.	MAF_INRAE=31.667
NC_035092.1	58154071	.	T	C	.	.	MAF_USDA=41.667
NC_035092.1	58154315	.	C	A	.	.	MAF_INRAE=35.0;MAF_USDA=26.471
NC_035092.1	58154316	.	C	T	.	.	MAF_INRAE=15.0;MAF_USDA=48.824
NC_035092.1	58154377	.	G	C	.	.	MAF_USDA=1.639
NC_035092.1	58154420	.	G	C	.	.	MAF_INRAE=2.5;MAF_USDA=2.174
NC_035092.1	58154466	.	G	T	.	.	MAF_INRAE=5.263
NC_035092.1	58154474	.	G	C	.	.	MAF_INRAE=26.316
NC_035092.1	58154666	.	T	C	.	.	MAF_INRAE=35.443;MAF_USDA=24.118
NC_035092.1	58154686	.	T	A	.	.	MAF_INRAE=35.443;MAF_USDA=24.118
NC_035092.1	58154694	.	T	G	.	.	MAF_INRAE=35.443;MAF_USDA=24.118
NC_035092.1	58154725	.	A	T	.	.	MAF_INRAE=3.333;MAF_USDA=2.353
NC_035092.1	58154734	.	A	C	.	.	MAF_USDA=11.765
NC_035092.1	58154755	.	C	T	.	.	MAF_USDA=1.639
NC_035092.1	58154762	.	A	G	.	.	MAF_USDA=13.115
NC_035092.1	58154780	.	GGAATCTG	GGAATCTA	.	.	MAF_USDA=31.25
NC_035092.1	58154787	.	G	A	.	.	MAF_INRAE=35.443
NC_035092.1	58154868	.	C	T	.	.	MAF_USDA=31.25
NC_035092.1	58154972	.	C	A	.	.	MAF_USDA=5.738
NC_035092.1	58155014	.	A	G	.	.	MAF_INRAE=37.975;MAF_USDA=13.529
NC_035092.1	58155023	.	G	A	.	.	MAF_USDA=13.115
NC_035092.1	58155025	.	C	T	.	.	MAF_USDA=13.115
NC_035092.1	58155026	.	C	A	.	.	MAF_USDA=13.115
NC_035092.1	58155035	.	C	G	.	.	MAF_USDA=3.279
NC_035092.1	58155109	.	G	T	.	.	MAF_USDA=2.5
NC_035092.1	58155130	.	T	A	.	.	MAF_INRAE=6.329;MAF_USDA=14.881
NC_035092.1	58155176	.	A	G	.	.	MAF_USDA=13.115
NC_035092.1	58155262	.	T	G	.	.	MAF_USDA=1.639
NC_035092.1	58155280	.	G	T	.	.	MAF_INRAE=16.456;MAF_USDA=4.706
NC_035092.1	58155330	.	C	T	.	.	MAF_INRAE=5.263;MAF_USDA=2.083
NC_035092.1	58155365	.	A	T	.	.	MAF_USDA=4.167
NC_035092.1	58155396	.	T	A	.	.	MAF_USDA=3.279
NC_035092.1	58155407	.	T	G	.	.	MAF_USDA=4.098
NC_035092.1	58155409	.	A	G	.	.	MAF_USDA=3.279
NC_035092.1	58155414	.	T	A	.	.	MAF_USDA=3.279
NC_035092.1	58155416	.	C	T	.	.	MAF_USDA=13.115
NC_035092.1	58155456	.	T	A	.	.	MAF_USDA=4.167
NC_035092.1	58155473	.	C	T	.	.	MAF_INRAE=5.263
NC_035092.1	58155596	.	C	A	.	.	MAF_USDA=14.706
NC_035092.1	58155615	.	T	G	.	.	MAF_USDA=10.656
NC_035092.1	58155630	.	T	A	.	.	MAF_USDA=11.765
NC_035092.1	58155651	.	A	T	.	.	MAF_USDA=1.639
NC_035092.1	58155717	.	C	A	.	.	MAF_USDA=4.167
NC_035092.1	58155799	.	A	C	.	.	MAF_USDA=5.738
NC_035092.1	58155800	.	A	C	.	.	MAF_INRAE=17.089;MAF_USDA=26.471
NC_035092.1	58155852	.	A	T	.	.	MAF_USDA=1.765
NC_035092.1	58155870	.	A	C	.	.	MAF_INRAE=5.263
NC_035092.1	58155984	.	G	C	.	.	MAF_INRAE=17.722;MAF_USDA=22.941
NC_035092.1	58155989	.	C	A	.	.	MAF_USDA=3.279
NC_035092.1	58156000	.	C	A	.	.	MAF_USDA=1.639
NC_035092.1	58156029	.	A	T	.	.	MAF_USDA=3.279
NC_035092.1	58156064	.	C	T	.	.	MAF_INRAE=5.263;MAF_USDA=4.167
NC_035092.1	58156111	.	T	G	.	.	MAF_USDA=3.279
NC_035092.1	58156123	.	T	G	.	.	MAF_INRAE=16.456;MAF_USDA=2.941
NC_035092.1	58156197	.	T	G	.	.	MAF_INRAE=3.165
NC_035092.1	58156203	.	T	C	.	.	MAF_USDA=4.167
NC_035092.1	58156275	.	T	A	.	.	MAF_USDA=2.459
NC_035092.1	58156276	.	A	G	.	.	MAF_USDA=2.459
NC_035092.1	58156283	.	A	T	.	.	MAF_USDA=3.279
NC_035092.1	58156285	.	C	T	.	.	MAF_USDA=9.836
NC_035092.1	58156356	.	G	A	.	.	MAF_USDA=14.706
NC_035092.1	58156362	.	G	A	.	.	MAF_USDA=22.941
NC_035092.1	58156370	.	G	A	.	.	MAF_USDA=22.941
NC_035092.1	58156382	.	A	T	.	.	MAF_INRAE=5.263;MAF_USDA=21.765
NC_035092.1	58156387	.	C	T	.	.	MAF_USDA=1.765
NC_035092.1	58156465	.	C	A	.	.	MAF_USDA=16.471
NC_035092.1	58156469	.	A	G	.	.	MAF_USDA=2.459
NC_035092.1	58156482	.	C	T	.	.	MAF_INRAE=35.443;MAF_USDA=24.706
NC_035092.1	58156504	.	C	T	.	.	MAF_INRAE=18.987;MAF_USDA=31.765
NC_035092.1	58156590	.	A	G	.	.	MAF_USDA=4.167
NC_035092.1	58156793	.	C	T	.	.	MAF_USDA=1.765
NC_035092.1	58156805	.	G	A	.	.	MAF_USDA=3.279
NC_035092.1	58156813	.	G	A	.	.	MAF_USDA=3.279
NC_035092.1	58156901	.	G	A	.	.	MAF_USDA=2.083
NC_035092.1	58156907	.	T	G	.	.	MAF_USDA=9.836
NC_035092.1	58156970	.	C	A	.	.	MAF_USDA=1.765
NC_035092.1	58157006	.	G	T	.	.	MAF_INRAE=37.975;MAF_USDA=13.529
NC_035092.1	58157036	.	G	A	.	.	MAF_USDA=1.765
NC_035092.1	58157166	.	G	T	.	.	MAF_USDA=6.471
NC_035092.1	58157331	.	G	A	.	.	MAF_USDA=3.279
NC_035092.1	58157345	.	G	T	.	.	MAF_USDA=4.098
NC_035092.1	58157377	.	C	T	.	.	MAF_USDA=15.294
NC_035092.1	58157390	.	G	T	.	.	MAF_USDA=3.279
NC_035092.1	58157445	.	T	A	.	.	MAF_USDA=4.098
NC_035092.1	58157467	.	A	T	.	.	MAF_USDA=14.754
NC_035092.1	58157472	.	C	T	.	.	MAF_USDA=13.934
NC_035092.1	58157481	.	A	G	.	.	MAF_USDA=13.934
NC_035092.1	58157483	.	G	A	.	.	MAF_USDA=13.934
NC_035092.1	58157496	.	T	C	.	.	MAF_USDA=13.934
NC_035092.1	58157567	.	G	T	.	.	MAF_INRAE=16.456;MAF_USDA=6.471
NC_035092.1	58157574	.	A	T	.	.	MAF_USDA=1.765
NC_035092.1	58157579	.	C	A	.	.	MAF_INRAE=3.797;MAF_USDA=7.647
NC_035092.1	58157599	.	C	T	.	.	MAF_INRAE=5.263;MAF_USDA=2.083
NC_035092.1	58157601	.	A	T	.	.	MAF_INRAE=3.165
NC_035092.1	58157615	.	A	G	.	.	MAF_INRAE=5.263;MAF_USDA=15.882
NC_035092.1	58157634	.	T	G	.	.	MAF_USDA=12.295
NC_035092.1	58157681	.	A	T	.	.	MAF_INRAE=5.263;MAF_USDA=15.294
NC_035092.1	58157818	.	T	A	.	.	MAF_USDA=4.167
NC_035092.1	58157820	.	T	C	.	.	MAF_INRAE=20.0;MAF_USDA=4.167
NC_035092.1	58157886	.	C	T	.	.	MAF_USDA=10.656
NC_035092.1	58157942	.	T	C	.	.	MAF_USDA=3.39
NC_035092.1	58157960	.	A	T	.	.	MAF_INRAE=35.0
NC_035092.1	58157970	.	A	C	.	.	MAF_USDA=9.836
NC_035092.1	58157971	.	A	C	.	.	MAF_USDA=2.083
NC_035092.1	58157973	.	A	G	.	.	MAF_USDA=9.836
NC_035092.1	58157979	.	A	T	.	.	MAF_USDA=10.588
NC_035092.1	58158043	.	A	T	.	.	MAF_INRAE=5.263;MAF_USDA=2.083
NC_035092.1	58158063	.	T	C	.	.	MAF_USDA=15.882
NC_035092.1	58158112	.	A	G	.	.	MAF_USDA=3.279
NC_035092.1	58158118	.	G	A	.	.	MAF_USDA=3.279
NC_035092.1	58158129	.	G	T	.	.	MAF_USDA=1.639
NC_035092.1	58158131	.	G	A	.	.	MAF_USDA=4.098
NC_035092.1	58158153	.	C	T	.	.	MAF_USDA=3.279
NC_035092.1	58158189	.	T	G	.	.	MAF_USDA=1.639
NC_035092.1	58158205	.	G	A	.	.	MAF_USDA=2.459
NC_035092.1	58158285	.	G	T	.	.	MAF_INRAE=3.797;MAF_USDA=7.647
NC_035092.1	58158315	.	G	A	.	.	MAF_USDA=3.279
NC_035092.1	58158344	.	T	A	.	.	MAF_USDA=16.471
NC_035092.1	58158370	.	C	T	.	.	MAF_USDA=9.016
NC_035092.1	58158378	.	G	A	.	.	MAF_USDA=11.765
NC_035092.1	58158381	.	A	G	.	.	MAF_USDA=18.235
NC_035092.1	58158479	.	C	T	.	.	MAF_USDA=1.765
NC_035092.1	58158484	.	T	C	.	.	MAF_USDA=1.765
NC_035092.1	58158513	.	T	C	.	.	MAF_USDA=1.765
NC_035092.1	58158612	.	G	T	.	.	MAF_USDA=1.639
NC_035092.1	58158669	.	A	G	.	.	MAF_USDA=3.279
NC_035092.1	58158744	.	G	C	.	.	MAF_USDA=4.118
NC_035092.1	58158762	.	C	T	.	.	MAF_USDA=1.639
NC_035092.1	58158807	.	CG	CT	.	.	MAF_USDA=16.667
NC_035092.1	58158855	.	G	A	.	.	MAF_USDA=3.279
NC_035092.1	58158876	.	G	C	.	.	MAF_INRAE=5.263;MAF_USDA=15.294
NC_035092.1	58158914	.	T	C	.	.	MAF_USDA=2.5
NC_035092.1	58158925	.	C	T	.	.	MAF_USDA=16.071
NC_035092.1	58158991	.	C	T	.	.	MAF_USDA=5.738
NC_035092.1	58159015	.	G	C	.	.	MAF_USDA=3.279
NC_035092.1	58159122	.	C	G	.	.	MAF_USDA=3.279
NC_035092.1	58159164	.	A	T	.	.	MAF_USDA=17.059
NC_035092.1	58159426	.	T	G	.	.	MAF_INRAE=5.263;MAF_USDA=2.083
NC_035092.1	58159479	.	C	G	.	.	MAF_USDA=1.639
NC_035092.1	58159529	.	A	T	.	.	MAF_INRAE=37.975;MAF_USDA=13.529
NC_035092.1	58159555	.	T	G	.	.	MAF_INRAE=5.263;MAF_USDA=24.118
NC_035092.1	58159602	.	C	G	.	.	MAF_USDA=3.279
NC_035092.1	58159618	.	T	G	.	.	MAF_USDA=14.118
NC_035092.1	58159628	.	C	T	.	.	MAF_USDA=3.279
NC_035092.1	58159662	.	A	C	.	.	MAF_INRAE=5.263;MAF_USDA=26.471
NC_035092.1	58159731	.	G	A	.	.	MAF_USDA=1.765
NC_035092.1	58159742	.	G	A	.	.	MAF_INRAE=10.759;MAF_USDA=14.706
NC_035092.1	58159744	.	T	A	.	.	MAF_INRAE=5.263
NC_035092.1	58159931	.	G	T	.	.	MAF_USDA=18.235
NC_035092.1	58160054	.	C	G	.	.	MAF_INRAE=5.263;MAF_USDA=24.706
NC_035092.1	58160082	.	C	A	.	.	MAF_INRAE=5.263;MAF_USDA=2.353
NC_035092.1	58160153	.	A	G	.	.	MAF_USDA=2.459
NC_035092.1	58160180	.	A	T	.	.	MAF_INRAE=33.544;MAF_USDA=25.294
NC_035092.1	58160181	.	C	T	.	.	MAF_USDA=20.0
NC_035092.1	58160239	.	T	G	.	.	MAF_USDA=20.588
NC_035092.1	58160248	.	T	A	.	.	MAF_USDA=1.639
NC_035092.1	58160358	.	G	T	.	.	MAF_INRAE=5.263;MAF_USDA=25.294
NC_035092.1	58160419	.	T	C	.	.	MAF_USDA=1.765
NC_035092.1	58160453	.	C	T	.	.	MAF_USDA=1.639
NC_035092.1	58160472	.	A	C	.	.	MAF_USDA=8.333
NC_035092.1	58160542	.	T	G	.	.	MAF_INRAE=6.329;MAF_USDA=6.471
NC_035092.1	58160576	.	T	C	.	.	MAF_INRAE=11.392;MAF_USDA=14.706
NC_035092.1	58160680	.	A	G	.	.	MAF_USDA=4.706
NC_035092.1	58160773	.	A	T	.	.	MAF_INRAE=7.5;MAF_USDA=6.25
NC_035092.1	58160775	.	A	G	.	.	MAF_USDA=6.25
NC_035092.1	58160781	.	C	A	.	.	MAF_INRAE=7.5;MAF_USDA=6.25
NC_035092.1	58160885	.	T	C	.	.	MAF_INRAE=5.263;MAF_USDA=5.294
NC_035092.1	58160892	.	G	T	.	.	MAF_USDA=1.765
NC_035092.1	58160931	.	G	T	.	.	MAF_USDA=4.918
NC_035092.1	58160952	.	A	G	.	.	MAF_USDA=3.279
NC_035092.1	58160954	.	T	G	.	.	MAF_USDA=9.016
NC_035092.1	58160968	.	T	C	.	.	MAF_USDA=4.098
NC_035092.1	58160984	.	G	A	.	.	MAF_USDA=4.098
NC_035092.1	58161165	.	C	T	.	.	MAF_INRAE=16.456;MAF_USDA=2.941
NC_035092.1	58161248	.	C	T	.	.	MAF_INRAE=11.392;MAF_USDA=15.294
NC_035092.1	58161339	.	C	G	.	.	MAF_USDA=1.639
NC_035092.1	58161347	.	G	C	.	.	MAF_INRAE=3.165
NC_035092.1	58161397	.	G	A	.	.	MAF_INRAE=5.263;MAF_USDA=4.706
NC_035092.1	58161409	.	G	T	.	.	MAF_INRAE=11.392;MAF_USDA=14.118
NC_035092.1	58161575	.	G	A	.	.	MAF_USDA=1.639
NC_035092.1	58161655	.	G	T	.	.	MAF_USDA=3.279
NC_035092.1	58161674	.	C	T	.	.	MAF_INRAE=38.608;MAF_USDA=13.529
NC_035092.1	58161683	.	C	T	.	.	MAF_INRAE=33.544;MAF_USDA=23.529
NC_035092.1	58161815	.	A	G	.	.	MAF_USDA=2.083
NC_035092.1	58161848	.	C	G	.	.	MAF_USDA=33.929
NC_035092.1	58161980	.	A	G	.	.	MAF_USDA=2.083
NC_035092.1	58162066	.	C	T	.	.	MAF_USDA=4.918
NC_035092.1	58162106	.	C	A	.	.	MAF_USDA=1.765
NC_035092.1	58162212	.	T	C	.	.	MAF_USDA=2.083
NC_035092.1	58162261	.	A	C	.	.	MAF_USDA=3.279
NC_035092.1	58162290	.	T	G	.	.	MAF_USDA=2.459
NC_035092.1	58162414	.	G	T	.	.	MAF_INRAE=38.608;MAF_USDA=13.529
NC_035092.1	58162591	.	A	C	.	.	MAF_INRAE=2.5
NC_035092.1	58162601	.	G	T	.	.	MAF_INRAE=5.263
NC_035092.1	58162642	.	T	G	.	.	MAF_INRAE=5.263;MAF_USDA=1.765
NC_035092.1	58162647	.	C	A	.	.	MAF_INRAE=29.747;MAF_USDA=12.941
NC_035092.1	58162657	.	T	C	.	.	MAF_USDA=12.295
NC_035092.1	58162682	.	A	G	.	.	MAF_USDA=14.118
NC_035092.1	58162704	.	G	T	.	.	MAF_INRAE=40.506;MAF_USDA=22.353
NC_035092.1	58162742	.	A	C	.	.	MAF_USDA=17.647
NC_035092.1	58162764	.	T	A	.	.	MAF_USDA=3.529
NC_035092.1	58162957	.	C	A	.	.	MAF_INRAE=16.456;MAF_USDA=2.941
NC_035092.1	58163019	.	G	T	.	.	MAF_USDA=1.639
NC_035092.1	58163038	.	C	A	.	.	MAF_USDA=1.639
NC_035092.1	58163039	.	A	C	.	.	MAF_USDA=1.639
NC_035092.1	58163093	.	A	C	.	.	MAF_INRAE=6.962;MAF_USDA=4.706
NC_035092.1	58163107	.	A	G	.	.	MAF_INRAE=3.165
NC_035092.1	58163137	.	G	T	.	.	MAF_USDA=4.918
NC_035092.1	58163178	.	C	G	.	.	MAF_USDA=2.353
NC_035092.1	58163251	.	C	T	.	.	MAF_USDA=13.529
NC_035092.1	58163281	.	G	A	.	.	MAF_USDA=5.294
NC_035092.1	58163285	.	A	C	.	.	MAF_USDA=2.459
NC_035092.1	58163287	.	C	T	.	.	MAF_INRAE=9.494;MAF_USDA=30.0
NC_035092.1	58163348	.	C	T	.	.	MAF_INRAE=2.5
NC_035092.1	58163352	.	G	A	.	.	MAF_USDA=6.557
NC_035092.1	58163425	.	A	T	.	.	MAF_USDA=14.583
NC_035092.1	58163703	.	G	A	.	.	MAF_USDA=2.083
NC_035092.1	58163704	.	G	T	.	.	MAF_USDA=5.738
NC_035092.1	58163751	.	G	A	.	.	MAF_USDA=2.459
NC_035092.1	58163811	.	A	T	.	.	MAF_USDA=3.529
NC_035092.1	58163960	.	G	T	.	.	MAF_USDA=4.167
NC_035092.1	58163989	.	A	T	.	.	MAF_USDA=4.706
NC_035092.1	58164094	.	A	T	.	.	MAF_USDA=8.197
NC_035092.1	58164230	.	T	G	.	.	MAF_USDA=1.639
NC_035092.1	58164237	.	CTTTTTA	CTTTTTT	.	.	MAF_USDA=45.455
NC_035092.1	58164243	.	A	T	.	.	MAF_INRAE=8.333
NC_035092.1	58164244	.	A	T	.	.	MAF_INRAE=2.5;MAF_USDA=9.322
NC_035092.1	58164255	.	T	G	.	.	MAF_INRAE=2.5
NC_035092.1	58164392	.	G	T	.	.	MAF_USDA=3.279
NC_035092.1	58164429	.	T	A	.	.	MAF_USDA=20.588
NC_035092.1	58164536	.	C	A	.	.	MAF_USDA=6.557
NC_035092.1	58164863	.	C	G	.	.	MAF_USDA=18.235
NC_035092.1	58164955	.	A	T	.	.	MAF_USDA=18.235
NC_035092.1	58164956	.	A	C	.	.	MAF_USDA=4.098
NC_035092.1	58164978	.	C	A	.	.	MAF_USDA=6.557
NC_035092.1	58165045	.	C	T	.	.	MAF_USDA=2.459
NC_035092.1	58165110	.	C	T	.	.	MAF_USDA=15.294
NC_035092.1	58165547	.	G	A	.	.	MAF_USDA=17.647
NC_035092.1	58165769	.	C	A	.	.	MAF_INRAE=2.5
NC_035092.1	58165785	.	C	T	.	.	MAF_USDA=4.918
NC_035092.1	58165971	.	T	C	.	.	MAF_USDA=2.083
NC_035092.1	58166142	.	G	A	.	.	MAF_USDA=1.639
NC_035092.1	58166182	.	T	C	.	.	MAF_USDA=1.639
NC_035092.1	58166313	.	C	A	.	.	MAF_USDA=4.167
NC_035092.1	58166368	.	C	T	.	.	MAF_USDA=6.557
NC_035092.1	58166387	.	G	T	.	.	MAF_USDA=4.167
NC_035092.1	58166395	.	A	C	.	.	MAF_USDA=4.918
NC_035092.1	58167460	.	A	G	.	.	MAF_USDA=19.412
NC_035092.1	58167960	.	G	A	.	.	MAF_INRAE=10.526;MAF_USDA=12.941
NC_035092.1	58167993	.	A	G	.	.	MAF_INRAE=45.57;MAF_USDA=35.882
NC_035092.1	58168141	.	G	A	.	.	MAF_USDA=1.639
NC_035092.1	58168197	.	A	T	.	.	MAF_USDA=1.667
NC_035092.1	58168286	.	T	C	.	.	MAF_USDA=1.639
NC_035092.1	58168385	.	C	T	.	.	MAF_USDA=2.459
NC_035092.1	58168391	.	C	T	.	.	MAF_USDA=4.098
NC_035092.1	58168445	.	A	G	.	.	MAF_USDA=1.639
NC_035092.1	58168485	.	C	G	.	.	MAF_USDA=14.706
NC_035092.1	58168502	.	G	C	.	.	MAF_USDA=14.118
NC_035092.1	58168536	.	T	C	.	.	MAF_USDA=1.639
NC_035092.1	58168551	.	C	T	.	.	MAF_INRAE=26.582;MAF_USDA=8.235
NC_035092.1	58168590	.	G	A	.	.	MAF_USDA=1.639
NC_035092.1	58168885	.	C	T	.	.	MAF_USDA=3.279
NC_035092.1	58168894	.	G	A	.	.	MAF_USDA=3.279
NC_035092.1	58168896	.	G	T	.	.	MAF_USDA=3.279
NC_035092.1	58168897	.	A	G	.	.	MAF_USDA=3.279
NC_035092.1	58168921	.	T	C	.	.	MAF_USDA=16.667
NC_035092.1	58169196	.	G	A	.	.	MAF_INRAE=10.526
NC_035092.1	58169378	.	G	C	.	.	MAF_INRAE=37.975;MAF_USDA=13.529
NC_035092.1	58169567	.	G	A	.	.	MAF_INRAE=2.5
NC_035092.1	58169570	.	T	A	.	.	MAF_INRAE=37.975;MAF_USDA=10.843
NC_035092.1	58169571	.	G	A	.	.	MAF_INRAE=1.667
NC_035092.1	58169710	.	G	T	.	.	MAF_INRAE=21.519;MAF_USDA=3.279
NC_035092.1	58169772	.	A	G	.	.	MAF_USDA=2.459
NC_035092.1	58169858	.	A	T	.	.	MAF_USDA=14.706
NC_035092.1	58169916	.	G	T	.	.	MAF_INRAE=3.165;MAF_USDA=3.279
NC_035092.1	58170041	.	G	T	.	.	MAF_USDA=1.639
NC_035092.1	58170052	.	A	G	.	.	MAF_USDA=4.918
NC_035092.1	58170260	.	C	T	.	.	MAF_USDA=3.279
NC_035092.1	58170281	.	G	A	.	.	MAF_USDA=4.098
NC_035092.1	58170296	.	A	G	.	.	MAF_INRAE=40.506;MAF_USDA=45.294
NC_035092.1	58170521	.	T	G	.	.	MAF_INRAE=37.975;MAF_USDA=13.529
NC_035092.1	58170601	.	T	C	.	.	MAF_USDA=8.197
NC_035092.1	58170687	.	A	C	.	.	MAF_USDA=2.459
NC_035092.1	58170727	.	T	A	.	.	MAF_USDA=2.459
NC_035092.1	58170728	.	A	T	.	.	MAF_USDA=2.459
NC_035092.1	58170743	.	A	G	.	.	MAF_INRAE=37.342;MAF_USDA=43.529
NC_035092.1	58170748	.	T	C	.	.	MAF_USDA=1.639
NC_035092.1	58170945	.	G	T	.	.	MAF_INRAE=37.342;MAF_USDA=21.176
NC_035092.1	58171060	.	T	G	.	.	MAF_USDA=17.059
NC_035092.1	58171078	.	G	A	.	.	MAF_USDA=16.471
NC_035092.1	58171112	.	C	A	.	.	MAF_USDA=2.459
NC_035092.1	58171132	.	C	A	.	.	MAF_USDA=7.377
NC_035092.1	58171188	.	G	A	.	.	MAF_USDA=6.557
NC_035092.1	58171204	.	T	A	.	.	MAF_USDA=2.459
NC_035092.1	58171248	.	C	T	.	.	MAF_INRAE=2.5;MAF_USDA=2.459
NC_035092.1	58171310	.	G	A	.	.	MAF_USDA=2.459
NC_035092.1	58171448	.	T	A	.	.	MAF_INRAE=5.696;MAF_USDA=27.059
NC_035092.1	58171490	.	C	G	.	.	MAF_USDA=1.639
NC_035092.1	58171551	.	G	A	.	.	MAF_USDA=6.557
NC_035092.1	58171578	.	G	T	.	.	MAF_INRAE=3.165;MAF_USDA=3.279
NC_035092.1	58171614	.	C	T	.	.	MAF_INRAE=4.43;MAF_USDA=8.235
NC_035092.1	58171696	.	G	T	.	.	MAF_USDA=2.459
NC_035092.1	58171705	.	C	G	.	.	MAF_INRAE=16.456;MAF_USDA=2.941
NC_035092.1	58171708	.	G	T	.	.	MAF_USDA=9.836
NC_035092.1	58171718	.	C	T	.	.	MAF_USDA=1.639
NC_035092.1	58171720	.	C	T	.	.	MAF_USDA=2.459
NC_035092.1	58171739	.	G	C	.	.	MAF_USDA=2.459
NC_035092.1	58171765	.	C	A	.	.	MAF_USDA=4.118
NC_035092.1	58171836	.	G	A	.	.	MAF_USDA=6.557
NC_035092.1	58171842	.	A	T	.	.	MAF_INRAE=33.544;MAF_USDA=12.353
NC_035092.1	58171874	.	C	G	.	.	MAF_USDA=1.639
NC_035092.1	58171907	.	C	T	.	.	MAF_USDA=16.471
NC_035092.1	58172073	.	A	C	.	.	MAF_INRAE=37.975;MAF_USDA=27.647
NC_035092.1	58172106	.	C	T	.	.	MAF_USDA=4.118
NC_035092.1	58172352	.	A	C	.	.	MAF_INRAE=36.709;MAF_USDA=25.294
NC_035092.1	58172438	.	A	C	.	.	MAF_USDA=4.167
NC_035092.1	58172471	.	C	A	.	.	MAF_INRAE=37.975
NC_035092.1	58172520	.	T	G	.	.	MAF_INRAE=37.975;MAF_USDA=28.235
NC_035092.1	58172571	.	A	G	.	.	MAF_USDA=1.639
NC_035092.1	58172573	.	T	C	.	.	MAF_USDA=1.639
NC_035092.1	58172575	.	T	G	.	.	MAF_USDA=10.588
NC_035092.1	58172584	.	G	T	.	.	MAF_INRAE=5.696;MAF_USDA=23.529
NC_035092.1	58172699	.	T	C	.	.	MAF_INRAE=38.608;MAF_USDA=44.118
NC_035092.1	58172706	.	C	T	.	.	MAF_USDA=4.918
NC_035092.1	58172727	.	T	G	.	.	MAF_USDA=1.639
NC_035092.1	58172759	.	G	A	.	.	MAF_INRAE=3.797;MAF_USDA=14.583
NC_035092.1	58172786	.	G	A	.	.	MAF_INRAE=37.975;MAF_USDA=26.471
NC_035092.1	58172862	.	G	C	.	.	MAF_INRAE=37.342;MAF_USDA=25.882
NC_035092.1	58172914	.	A	T	.	.	MAF_INRAE=37.342;MAF_USDA=45.294
NC_035092.1	58172935	.	T	G	.	.	MAF_INRAE=37.975;MAF_USDA=44.706
NC_035092.1	58173053	.	G	A	.	.	MAF_INRAE=37.975;MAF_USDA=26.471
NC_035092.1	58173125	.	A	G	.	.	MAF_INRAE=3.797;MAF_USDA=14.583
NC_035092.1	58173186	.	C	T	.	.	MAF_INRAE=5.696;MAF_USDA=12.353
NC_035092.1	58173291	.	A	C	.	.	MAF_INRAE=39.241;MAF_USDA=28.235
NC_035092.1	58173493	.	A	C	.	.	MAF_INRAE=37.975;MAF_USDA=28.824
NC_035092.1	58173564	.	G	A	.	.	MAF_USDA=2.459
NC_035092.1	58173579	.	T	A	.	.	MAF_INRAE=43.671;MAF_USDA=25.294
NC_035092.1	58173600	.	T	A	.	.	MAF_INRAE=37.975;MAF_USDA=45.294
NC_035092.1	58173652	.	G	T	.	.	MAF_USDA=1.765
NC_035092.1	58173653	.	C	T	.	.	MAF_INRAE=37.975;MAF_USDA=14.118
NC_035092.1	58173696	.	G	A	.	.	MAF_USDA=2.459
NC_035092.1	58173733	.	C	T	.	.	MAF_USDA=2.459
NC_035092.1	58173761	.	C	T	.	.	MAF_INRAE=38.608;MAF_USDA=29.412
NC_035092.1	58173813	.	G	A	.	.	MAF_USDA=16.471
NC_035092.1	58173919	.	T	C	.	.	MAF_USDA=4.098
NC_035092.1	58173948	.	A	C	.	.	MAF_INRAE=37.975;MAF_USDA=45.238
NC_035092.1	58173951	.	C	T	.	.	MAF_INRAE=35.0;MAF_USDA=26.786
NC_035092.1	58174012	.	C	A	.	.	MAF_USDA=1.765
NC_035092.1	58174047	.	G	T	.	.	MAF_USDA=1.639
NC_035092.1	58174074	.	C	A	.	.	MAF_USDA=1.765
NC_035092.1	58174379	.	T	A	.	.	MAF_USDA=1.786
NC_035092.1	58174392	.	C	T	.	.	MAF_USDA=4.167
NC_035092.1	58174608	.	C	G	.	.	MAF_USDA=8.333
NC_035092.1	58174622	.	G	C	.	.	MAF_INRAE=5.833;MAF_USDA=3.529
NC_035092.1	58174754	.	G	T	.	.	MAF_INRAE=37.342;MAF_USDA=10.656
NC_035092.1	58174863	.	A	T	.	.	MAF_INRAE=37.342;MAF_USDA=45.833
NC_035092.1	58174876	.	G	T	.	.	MAF_USDA=2.459
NC_035092.1	58174889	.	G	A	.	.	MAF_INRAE=37.975;MAF_USDA=27.059
NC_035092.1	58174896	.	C	A	.	.	MAF_USDA=2.459
NC_035092.1	58174938	.	A	G	.	.	MAF_USDA=2.459
NC_035092.1	58175089	.	A	C	.	.	MAF_USDA=1.639
NC_035092.1	58175104	.	G	T	.	.	MAF_USDA=2.459
NC_035092.1	58175128	.	G	A	.	.	MAF_INRAE=37.342;MAF_USDA=38.824
NC_035092.1	58175238	.	A	C	.	.	MAF_INRAE=4.43;MAF_USDA=23.529
NC_035092.1	58175265	.	C	A	.	.	MAF_INRAE=18.354;MAF_USDA=5.882
NC_035092.1	58175294	.	A	G	.	.	MAF_INRAE=5.696;MAF_USDA=25.41
NC_035092.1	58175349	.	G	C	.	.	MAF_USDA=5.294
NC_035092.1	58175421	.	T	C	.	.	MAF_INRAE=43.038;MAF_USDA=28.235
NC_035092.1	58175529	.	C	T	.	.	MAF_INRAE=37.975;MAF_USDA=14.706
NC_035092.1	58175530	.	G	A	.	.	MAF_USDA=7.377
NC_035092.1	58175594	.	A	T	.	.	MAF_INRAE=44.304;MAF_USDA=25.0
NC_035092.1	58175637	.	C	A	.	.	MAF_INRAE=5.263;MAF_USDA=1.639
NC_035092.1	58175673	.	G	T	.	.	MAF_USDA=7.377
NC_035092.1	58175683	.	A	T	.	.	MAF_INRAE=16.456;MAF_USDA=2.941
NC_035092.1	58175695	.	C	A	.	.	MAF_INRAE=18.354;MAF_USDA=4.706
NC_035092.1	58175737	.	G	C	.	.	MAF_INRAE=37.975;MAF_USDA=38.824
NC_035092.1	58175812	.	G	A	.	.	MAF_USDA=8.197
NC_035092.1	58175852	.	C	T	.	.	MAF_INRAE=26.582;MAF_USDA=11.765
NC_035092.1	58175974	.	G	T	.	.	MAF_USDA=4.098
NC_035092.1	58176066	.	T	C	.	.	MAF_USDA=4.118
NC_035092.1	58176070	.	G	A	.	.	MAF_INRAE=3.797;MAF_USDA=14.583
NC_035092.1	58176188	.	A	G	.	.	MAF_INRAE=44.304;MAF_USDA=28.235
NC_035092.1	58176219	.	C	T	.	.	MAF_USDA=6.557
NC_035092.1	58176260	.	C	T	.	.	MAF_USDA=12.295
NC_035092.1	58176275	.	T	C	.	.	MAF_USDA=13.529
NC_035092.1	58176292	.	A	T	.	.	MAF_USDA=6.557
NC_035092.1	58176404	.	T	A	.	.	MAF_INRAE=2.5;MAF_USDA=2.459
NC_035092.1	58176428	.	G	A	.	.	MAF_INRAE=44.304;MAF_USDA=28.824
NC_035092.1	58176511	.	C	T	.	.	MAF_USDA=4.098
NC_035092.1	58176638	.	A	G	.	.	MAF_INRAE=43.671;MAF_USDA=24.706
NC_035092.1	58176737	.	C	T	.	.	MAF_INRAE=3.165;MAF_USDA=1.639
NC_035092.1	58176757	.	G	A	.	.	MAF_USDA=1.639
NC_035092.1	58176759	.	T	C	.	.	MAF_USDA=1.639
NC_035092.1	58176838	.	A	G	.	.	MAF_USDA=2.459
NC_035092.1	58176843	.	G	A	.	.	MAF_INRAE=25.949;MAF_USDA=10.0
NC_035092.1	58176877	.	T	G	.	.	MAF_USDA=1.639
NC_035092.1	58176888	.	C	A	.	.	MAF_INRAE=43.671;MAF_USDA=25.0
NC_035092.1	58176895	.	G	A	.	.	MAF_USDA=5.294
NC_035092.1	58176955	.	G	A	.	.	MAF_USDA=4.098
NC_035092.1	58176969	.	C	A	.	.	MAF_INRAE=26.582;MAF_USDA=8.235
NC_035092.1	58177033	.	C	T	.	.	MAF_USDA=1.639
NC_035092.1	58177042	.	A	T	.	.	MAF_INRAE=6.962;MAF_USDA=5.882
NC_035092.1	58177043	.	C	G	.	.	MAF_INRAE=7.5;MAF_USDA=5.882
NC_035092.1	58177097	.	G	C	.	.	MAF_INRAE=6.329;MAF_USDA=38.235
NC_035092.1	58177135	.	A	T	.	.	MAF_INRAE=6.962;MAF_USDA=45.294
NC_035092.1	58177141	.	C	T	.	.	MAF_INRAE=16.456;MAF_USDA=2.941
NC_035092.1	58177142	.	G	A	.	.	MAF_USDA=5.294
NC_035092.1	58177147	.	C	T	.	.	MAF_USDA=4.918
NC_035092.1	58177151	.	G	A	.	.	MAF_INRAE=10.526;MAF_USDA=24.118
NC_035092.1	58177152	.	C	A	.	.	MAF_USDA=1.639
NC_035092.1	58177163	.	C	T	.	.	MAF_INRAE=3.797;MAF_USDA=14.583
NC_035092.1	58177174	.	T	A	.	.	MAF_INRAE=44.304;MAF_USDA=27.059
NC_035092.1	58177176	.	A	C	.	.	MAF_INRAE=27.848;MAF_USDA=12.941
NC_035092.1	58177179	.	T	C	.	.	MAF_INRAE=46.203;MAF_USDA=28.235
NC_035092.1	58177198	.	G	T	.	.	MAF_INRAE=37.342;MAF_USDA=19.412
NC_035092.1	58177213	.	C	T	.	.	MAF_INRAE=3.165;MAF_USDA=4.706
NC_035092.1	58177219	.	T	C	.	.	MAF_USDA=2.459
NC_035092.1	58177221	.	G	T	.	.	MAF_USDA=4.098
NC_035092.1	58177228	.	C	T	.	.	MAF_USDA=1.639
NC_035092.1	58177243	.	T	C	.	.	MAF_INRAE=8.861;MAF_USDA=18.235
NC_035092.1	58177277	.	A	C	.	.	MAF_USDA=1.639
NC_035092.1	58177284	.	T	A	.	.	MAF_USDA=1.639
NC_035092.1	58177304	.	T	C	.	.	MAF_INRAE=36.667;MAF_USDA=30.588
NC_035092.1	58177310	.	T	C	.	.	MAF_USDA=4.167
NC_035092.1	58177328	.	C	G	.	.	MAF_USDA=1.639
NC_035092.1	58177335	.	A	T	.	.	MAF_INRAE=3.165;MAF_USDA=2.353
NC_035092.1	58177365	.	A	C,T	.	.	MAF_INRAE=2.5;MAF_USDA=2.459
NC_035092.1	58177366	.	A	T	.	.	MAF_USDA=7.377
NC_035092.1	58177367	.	A	T	.	.	MAF_INRAE=18.354;MAF_USDA=11.176
NC_035092.1	58177368	.	T	A	.	.	MAF_INRAE=31.013;MAF_USDA=22.353
NC_035092.1	58177369	.	T	A	.	.	MAF_INRAE=2.5
NC_035092.1	58177371	.	T	A	.	.	MAF_INRAE=40.0;MAF_USDA=24.706
NC_035092.1	58177372	.	A	T	.	.	MAF_INRAE=47.5;MAF_USDA=39.412
NC_035092.1	58177373	.	A	T	.	.	MAF_INRAE=16.456;MAF_USDA=8.235
NC_035092.1	58177374	.	A	T	.	.	MAF_USDA=6.557
NC_035092.1	58177385	.	G	T	.	.	MAF_INRAE=36.709;MAF_USDA=28.824
NC_035092.1	58177393	.	A	G	.	.	MAF_USDA=7.059
NC_035092.1	58177464	.	A	G	.	.	MAF_USDA=1.639
NC_035092.1	58177470	.	G	T	.	.	MAF_USDA=14.754
NC_035092.1	58177472	.	C	T	.	.	MAF_USDA=5.882
NC_035092.1	58177635	.	T	G	.	.	MAF_USDA=4.098
NC_035092.1	58177650	.	G	A	.	.	MAF_USDA=3.279
NC_035092.1	58177718	.	C	T	.	.	MAF_USDA=2.5
NC_035092.1	58177805	.	A	G	.	.	MAF_INRAE=35.443
NC_035092.1	58179000	.	T	A	.	.	MAF_INRAE=39.241;MAF_USDA=46.429
NC_035092.1	58179002	.	T	G	.	.	MAF_INRAE=35.0;MAF_USDA=47.024
NC_035092.1	58179003	.	T	G	.	.	MAF_INRAE=35.0;MAF_USDA=47.024
NC_035092.1	58179015	.	A	C	.	.	MAF_INRAE=35.443;MAF_USDA=14.118
NC_035092.1	58179037	.	G	A	.	.	MAF_USDA=2.459
NC_035092.1	58179084	.	G	T	.	.	MAF_INRAE=3.165;MAF_USDA=2.353
NC_035092.1	58179167	.	T	G	.	.	MAF_USDA=15.882
NC_035092.1	58179231	.	A	T	.	.	MAF_INRAE=5.263;MAF_USDA=4.098
NC_035092.1	58179234	.	C	G	.	.	MAF_INRAE=36.076;MAF_USDA=25.294
NC_035092.1	58179255	.	G	A	.	.	MAF_USDA=1.639
NC_035092.1	58179304	.	G	C	.	.	MAF_USDA=7.059
NC_035092.1	58179322	.	A	C	.	.	MAF_INRAE=38.608;MAF_USDA=47.059
NC_035092.1	58179348	.	C	T	.	.	MAF_USDA=4.098
NC_035092.1	58179349	.	T	A	.	.	MAF_INRAE=43.038;MAF_USDA=29.412
NC_035092.1	58179350	.	G	T	.	.	MAF_INRAE=38.333;MAF_USDA=29.412
NC_035092.1	58179366	.	A	G	.	.	MAF_INRAE=6.962;MAF_USDA=19.412
NC_035092.1	58179546	.	G	C	.	.	MAF_USDA=7.059
NC_035092.1	58179571	.	G	T	.	.	MAF_USDA=1.639
NC_035092.1	58179633	.	C	A	.	.	MAF_USDA=10.417
NC_035092.1	58179654	.	A	G	.	.	MAF_USDA=6.557
NC_035092.1	58179656	.	C	T	.	.	MAF_USDA=4.118
NC_035092.1	58179683	.	A	T	.	.	MAF_USDA=9.016
NC_035092.1	58179688	.	T	C	.	.	MAF_USDA=6.557
NC_035092.1	58179751	.	T	A	.	.	MAF_USDA=2.459
NC_035092.1	58179775	.	C	T	.	.	MAF_USDA=16.393
NC_035092.1	58179779	.	A	T	.	.	MAF_USDA=18.033
NC_035092.1	58179805	.	C	T	.	.	MAF_USDA=4.918
NC_035092.1	58179836	.	T	C	.	.	MAF_USDA=18.033
NC_035092.1	58179878	.	G	A	.	.	MAF_USDA=3.279
NC_035092.1	58179880	.	C	T	.	.	MAF_USDA=3.279
NC_035092.1	58179885	.	G	T	.	.	MAF_USDA=2.459
NC_035092.1	58179891	.	G	A	.	.	MAF_USDA=3.279
NC_035092.1	58179894	.	G	A	.	.	MAF_USDA=4.918
NC_035092.1	58179912	.	C	T	.	.	MAF_USDA=7.059
NC_035092.1	58179932	.	T	G	.	.	MAF_USDA=3.279
NC_035092.1	58179933	.	G	A	.	.	MAF_USDA=3.279
NC_035092.1	58179988	.	C	T	.	.	MAF_USDA=20.492
NC_035092.1	58180035	.	G	A	.	.	MAF_USDA=6.471
NC_035092.1	58180082	.	C	T	.	.	MAF_USDA=3.279
NC_035092.1	58180104	.	T	C	.	.	MAF_USDA=7.059
NC_035092.1	58180130	.	A	T	.	.	MAF_INRAE=21.519;MAF_USDA=3.279
NC_035092.1	58180234	.	G	T	.	.	MAF_USDA=2.459
NC_035092.1	58180260	.	T	A	.	.	MAF_INRAE=35.443;MAF_USDA=44.118
NC_035092.1	58180340	.	G	A	.	.	MAF_USDA=7.647
NC_035092.1	58180345	.	C	G	.	.	MAF_USDA=7.647
NC_035092.1	58180483	.	C	T	.	.	MAF_INRAE=35.443;MAF_USDA=42.353
NC_035092.1	58180519	.	T	C	.	.	MAF_USDA=3.279
NC_035092.1	58180526	.	C	G	.	.	MAF_INRAE=2.5;MAF_USDA=2.459
NC_035092.1	58180539	.	A	T	.	.	MAF_USDA=3.279
NC_035092.1	58180570	.	C	A	.	.	MAF_USDA=1.639
NC_035092.1	58180611	.	T	C	.	.	MAF_USDA=1.639
NC_035092.1	58180630	.	T	C	.	.	MAF_USDA=7.647
NC_035092.1	58180633	.	C	A	.	.	MAF_INRAE=42.405;MAF_USDA=28.235
NC_035092.1	58180664	.	A	T	.	.	MAF_USDA=8.197
NC_035092.1	58180791	.	G	A	.	.	MAF_USDA=8.235
NC_035092.1	58180840	.	G	T	.	.	MAF_USDA=2.083
NC_035092.1	58180845	.	C	G	.	.	MAF_INRAE=36.709;MAF_USDA=43.529
NC_035092.1	58181037	.	T	A	.	.	MAF_USDA=1.639
NC_035092.1	58181058	.	C	A	.	.	MAF_INRAE=36.076;MAF_USDA=40.476
NC_035092.1	58181143	.	C	A	.	.	MAF_INRAE=6.962;MAF_USDA=19.048
NC_035092.1	58181151	.	A	T	.	.	MAF_USDA=7.059
NC_035092.1	58181156	.	C	G	.	.	MAF_USDA=1.639
NC_035092.1	58181279	.	A	T	.	.	MAF_USDA=4.098
NC_035092.1	58181298	.	T	G	.	.	MAF_USDA=1.639
NC_035092.1	58181341	.	T	A	.	.	MAF_USDA=7.059
NC_035092.1	58181395	.	A	G	.	.	MAF_USDA=7.059
NC_035092.1	58181425	.	T	G	.	.	MAF_USDA=6.25
NC_035092.1	58181471	.	C	T	.	.	MAF_USDA=7.059
NC_035092.1	58181504	.	C	T	.	.	MAF_INRAE=17.722;MAF_USDA=5.882
NC_035092.1	58181518	.	C	T	.	.	MAF_USDA=8.333
NC_035092.1	58181618	.	C	T	.	.	MAF_USDA=6.471
NC_035092.1	58181708	.	C	A	.	.	MAF_USDA=7.647
NC_035092.1	58181714	.	A	T	.	.	MAF_USDA=4.167
NC_035092.1	58181783	.	C	A	.	.	MAF_INRAE=10.833;MAF_USDA=18.75
NC_035092.1	58181794	.	T	A	.	.	MAF_INRAE=2.5;MAF_USDA=2.459
NC_035092.1	58181973	.	A	G	.	.	MAF_USDA=4.098
NC_035092.1	58182019	.	T	G	.	.	MAF_USDA=3.279
NC_035092.1	58182128	.	A	C	.	.	MAF_USDA=1.639
NC_035092.1	58182180	.	C	T	.	.	MAF_USDA=5.294
NC_035092.1	58182204	.	C	A	.	.	MAF_INRAE=37.975;MAF_USDA=13.529
NC_035092.1	58182411	.	C	T	.	.	MAF_USDA=1.639
NC_035092.1	58182438	.	C	T	.	.	MAF_USDA=2.083
NC_035092.1	58182570	.	G	A	.	.	MAF_INRAE=2.5
NC_035092.1	58182709	.	G	C	.	.	MAF_USDA=6.548
NC_035092.1	58182977	.	T	C	.	.	MAF_USDA=4.118
NC_035092.1	58182997	.	A	G	.	.	MAF_INRAE=8.861;MAF_USDA=32.941
NC_035092.1	58183033	.	T	G	.	.	MAF_USDA=2.459
NC_035092.1	58183121	.	C	A	.	.	MAF_USDA=1.639
NC_035092.1	58183135	.	A	T	.	.	MAF_INRAE=15.823;MAF_USDA=37.647
NC_035092.1	58183229	.	T	C	.	.	MAF_USDA=1.639
NC_035092.1	58183234	.	T	C	.	.	MAF_USDA=7.647
NC_035092.1	58183255	.	C	A	.	.	MAF_USDA=7.059
NC_035092.1	58183269	.	G	C	.	.	MAF_USDA=6.471
NC_035092.1	58183290	.	A	C	.	.	MAF_USDA=4.918
NC_035092.1	58183356	.	G	T	.	.	MAF_USDA=5.294
NC_035092.1	58183430	.	T	C	.	.	MAF_USDA=1.639
NC_035092.1	58183474	.	C	T	.	.	MAF_INRAE=16.456;MAF_USDA=38.235
NC_035092.1	58183484	.	C	T	.	.	MAF_INRAE=15.823;MAF_USDA=37.647
NC_035092.1	58183540	.	C	T	.	.	MAF_INRAE=27.848;MAF_USDA=9.412
NC_035092.1	58183576	.	C	T	.	.	MAF_USDA=10.656
NC_035092.1	58183580	.	A	C	.	.	MAF_USDA=2.459
NC_035092.1	58183630	.	C	T	.	.	MAF_USDA=7.377
NC_035092.1	58183695	.	C	T	.	.	MAF_USDA=5.882
NC_035092.1	58183696	.	G	C	.	.	MAF_INRAE=3.165
NC_035092.1	58183762	.	A	C	.	.	MAF_INRAE=14.167;MAF_USDA=41.667
NC_035092.1	58183764	.	C	T	.	.	MAF_USDA=1.639
NC_035092.1	58183765	.	G	A	.	.	MAF_USDA=1.639
NC_035092.1	58183809	.	G	T	.	.	MAF_USDA=1.639
NC_035092.1	58183811	.	C	T	.	.	MAF_USDA=1.639
NC_035092.1	58183819	.	G	A	.	.	MAF_USDA=4.098
NC_035092.1	58183822	.	C	T	.	.	MAF_USDA=1.639
NC_035092.1	58183826	.	T	C	.	.	MAF_USDA=1.639
NC_035092.1	58183836	.	C	T	.	.	MAF_USDA=1.639
NC_035092.1	58183849	.	G	T	.	.	MAF_USDA=1.639
NC_035092.1	58183961	.	G	A	.	.	MAF_USDA=5.294
NC_035092.1	58184015	.	A	G	.	.	MAF_INRAE=38.608;MAF_USDA=13.529
NC_035092.1	58184016	.	C	A	.	.	MAF_USDA=1.639
NC_035092.1	58184041	.	T	A	.	.	MAF_USDA=4.706
NC_035092.1	58184052	.	C	A	.	.	MAF_USDA=4.098
NC_035092.1	58184194	.	C	T	.	.	MAF_USDA=2.459
NC_035092.1	58184217	.	A	G	.	.	MAF_USDA=7.059
NC_035092.1	58184227	.	G	A	.	.	MAF_INRAE=17.089;MAF_USDA=3.529
NC_035092.1	58184266	.	C	A	.	.	MAF_INRAE=6.962;MAF_USDA=2.353
NC_035092.1	58184293	.	C	A	.	.	MAF_USDA=4.098
NC_035092.1	58184401	.	C	T	.	.	MAF_INRAE=5.263;MAF_USDA=6.25
NC_035092.1	58184448	.	G	T	.	.	MAF_USDA=35.294
NC_035092.1	58184534	.	C	T	.	.	MAF_USDA=3.279
NC_035092.1	58184545	.	A	G	.	.	MAF_INRAE=2.5;MAF_USDA=4.918
NC_035092.1	58184550	.	T	C	.	.	MAF_USDA=4.118
NC_035092.1	58184581	.	C	T	.	.	MAF_USDA=4.098
NC_035092.1	58184631	.	A	C	.	.	MAF_USDA=4.098
NC_035092.1	58184690	.	C	A	.	.	MAF_INRAE=44.304;MAF_USDA=15.294
NC_035092.1	58184742	.	G	T	.	.	MAF_USDA=9.016
NC_035092.1	58184762	.	C	T	.	.	MAF_USDA=4.706
NC_035092.1	58184917	.	A	G	.	.	MAF_USDA=9.412
NC_035092.1	58184981	.	G	T	.	.	MAF_INRAE=6.329;MAF_USDA=2.941
NC_035092.1	58185040	.	T	G	.	.	MAF_USDA=3.279
NC_035092.1	58185073	.	C	T	.	.	MAF_USDA=8.333
NC_035092.1	58185097	.	C	T	.	.	MAF_USDA=2.459
NC_035092.1	58185185	.	A	C	.	.	MAF_USDA=10.0
NC_035092.1	58185228	.	A	G	.	.	MAF_USDA=12.295
NC_035092.1	58185244	.	T	A	.	.	MAF_USDA=1.639
NC_035092.1	58185372	.	A	C	.	.	MAF_USDA=1.639
NC_035092.1	58185427	.	G	C	.	.	MAF_INRAE=40.506;MAF_USDA=32.353
NC_035092.1	58185428	.	C	T	.	.	MAF_USDA=4.706
NC_035092.1	58185431	.	A	G	.	.	MAF_USDA=8.235
NC_035092.1	58185501	.	G	T	.	.	MAF_INRAE=3.165;MAF_USDA=2.353
NC_035092.1	58185746	.	A	G	.	.	MAF_USDA=8.235
NC_035092.1	58185802	.	C	T	.	.	MAF_USDA=5.738
NC_035092.1	58185861	.	G	A	.	.	MAF_INRAE=37.975;MAF_USDA=13.529
NC_035092.1	58185919	.	C	T	.	.	MAF_USDA=5.294
NC_035092.1	58185962	.	G	A	.	.	MAF_USDA=2.459
NC_035092.1	58186180	.	C	T	.	.	MAF_USDA=8.197
NC_035092.1	58186181	.	A	T	.	.	MAF_INRAE=3.165;MAF_USDA=18.824
NC_035092.1	58186533	.	A	T	.	.	MAF_USDA=4.706
NC_035092.1	58186581	.	C	A	.	.	MAF_INRAE=16.456;MAF_USDA=2.941
NC_035092.1	58186609	.	G	T	.	.	MAF_USDA=2.459
NC_035092.1	58186684	.	G	A	.	.	MAF_INRAE=36.709;MAF_USDA=12.941
NC_035092.1	58186898	.	G	A	.	.	MAF_USDA=17.059
NC_035092.1	58186914	.	G	A	.	.	MAF_USDA=8.235
NC_035092.1	58187004	.	C	A	.	.	MAF_USDA=1.639
NC_035092.1	58187069	.	C	G	.	.	MAF_USDA=4.706
NC_035092.1	58187074	.	G	A	.	.	MAF_USDA=4.167
NC_035092.1	58187334	.	G	A	.	.	MAF_USDA=1.639
NC_035092.1	58187532	.	C	T	.	.	MAF_INRAE=8.861;MAF_USDA=22.353
NC_035092.1	58187768	.	C	A	.	.	MAF_INRAE=5.696;MAF_USDA=9.412
NC_035092.1	58187776	.	C	T	.	.	MAF_USDA=1.639
NC_035092.1	58187786	.	G	T	.	.	MAF_INRAE=3.797;MAF_USDA=7.059
NC_035092.1	58187871	.	A	G	.	.	MAF_INRAE=25.316;MAF_USDA=8.824
NC_035092.1	58187884	.	A	G	.	.	MAF_INRAE=6.962
NC_035092.1	58188280	.	C	T	.	.	MAF_USDA=1.639
NC_035092.1	58188395	.	A	C	.	.	MAF_USDA=3.279
NC_035092.1	58188511	.	G	T	.	.	MAF_INRAE=12.025;MAF_USDA=45.294
NC_035092.1	58188513	.	A	G	.	.	MAF_INRAE=7.5;MAF_USDA=31.176
NC_035092.1	58188521	.	T	A	.	.	MAF_USDA=1.639
NC_035092.1	58188867	.	C	T	.	.	MAF_INRAE=5.263
NC_035092.1	58188990	.	T	C	.	.	MAF_INRAE=24.051;MAF_USDA=43.529
NC_035092.1	58189036	.	G	A	.	.	MAF_INRAE=3.797;MAF_USDA=9.412
NC_035092.1	58189094	.	T	C	.	.	MAF_INRAE=5.263
NC_035092.1	58189158	.	T	C	.	.	MAF_USDA=2.459
NC_035092.1	58189159	.	A	T	.	.	MAF_INRAE=12.025;MAF_USDA=29.412
NC_035092.1	58189168	.	G	T	.	.	MAF_INRAE=12.025;MAF_USDA=29.412
NC_035092.1	58189189	.	C	T	.	.	MAF_INRAE=49.367;MAF_USDA=40.588
NC_035092.1	58189219	.	A	G	.	.	MAF_USDA=13.529
NC_035092.1	58189227	.	C	T	.	.	MAF_USDA=1.639
NC_035092.1	58189306	.	C	T	.	.	MAF_INRAE=26.582;MAF_USDA=18.824
NC_035092.1	58189323	.	C	T	.	.	MAF_INRAE=3.797;MAF_USDA=10.0
NC_035092.1	58189335	.	A	C	.	.	MAF_USDA=4.098
NC_035092.1	58189344	.	G	A	.	.	MAF_INRAE=3.797;MAF_USDA=8.824
NC_035092.1	58189420	.	A	C	.	.	MAF_INRAE=46.203;MAF_USDA=34.706
NC_035092.1	58189451	.	C	T	.	.	MAF_USDA=2.353
NC_035092.1	58189497	.	A	C	.	.	MAF_INRAE=3.797;MAF_USDA=8.235
NC_035092.1	58189534	.	C	T	.	.	MAF_USDA=4.918
NC_035092.1	58189592	.	G	A	.	.	MAF_INRAE=3.797;MAF_USDA=8.235
NC_035092.1	58189666	.	T	C	.	.	MAF_INRAE=37.975;MAF_USDA=24.706
NC_035092.1	58189792	.	AT	AA	.	.	MAF_USDA=31.25
NC_035092.1	58189793	.	T	A	.	.	MAF_INRAE=40.0
NC_035092.1	58189844	.	C	A	.	.	MAF_USDA=3.279
NC_035092.1	58190005	.	C	G	.	.	MAF_USDA=4.918
NC_035092.1	58190093	.	A	T	.	.	MAF_USDA=5.294
NC_035092.1	58190153	.	G	A	.	.	MAF_USDA=3.279
NC_035092.1	58190167	.	G	T	.	.	MAF_INRAE=26.582;MAF_USDA=10.417
NC_035092.1	58190181	.	C	T	.	.	MAF_USDA=10.417
NC_035092.1	58190188	.	T	C	.	.	MAF_USDA=10.417
NC_035092.1	58190260	.	A	T	.	.	MAF_USDA=2.083
NC_035092.1	58190331	.	G	A	.	.	MAF_INRAE=37.342;MAF_USDA=22.353
NC_035092.1	58190332	.	G	A	.	.	MAF_USDA=2.459
NC_035092.1	58190376	.	T	C	.	.	MAF_USDA=11.475
NC_035092.1	58190457	.	C	A	.	.	MAF_USDA=4.098
NC_035092.1	58190537	.	A	G	.	.	MAF_INRAE=37.975;MAF_USDA=25.294
NC_035092.1	58190624	.	C	A	.	.	MAF_USDA=4.706
NC_035092.1	58190675	.	T	C	.	.	MAF_USDA=3.279
NC_035092.1	58190798	.	G	A	.	.	MAF_INRAE=8.228;MAF_USDA=18.824
NC_035092.1	58190809	.	C	A	.	.	MAF_INRAE=37.975;MAF_USDA=21.765
NC_035092.1	58190939	.	G	A	.	.	MAF_USDA=2.459
NC_035092.1	58190950	.	G	A	.	.	MAF_USDA=4.918
NC_035092.1	58191015	.	T	G	.	.	MAF_INRAE=6.962;MAF_USDA=6.25
NC_035092.1	58191016	.	A	C	.	.	MAF_INRAE=12.5;MAF_USDA=18.75
NC_035092.1	58191018	.	T	A	.	.	MAF_USDA=2.353
NC_035092.1	58191024	.	G	T	.	.	MAF_INRAE=20.886;MAF_USDA=30.0
NC_035092.1	58191184	.	A	G	.	.	MAF_USDA=17.5
NC_035092.1	58191239	.	A	T	.	.	MAF_USDA=1.667
NC_035092.1	58191343	.	G	A	.	.	MAF_INRAE=6.962;MAF_USDA=2.353
NC_035092.1	58191371	.	T	A	.	.	MAF_USDA=17.059
NC_035092.1	58191388	.	C	T	.	.	MAF_USDA=1.639
NC_035092.1	58191404	.	T	C	.	.	MAF_USDA=22.353
NC_035092.1	58191665	.	C	T	.	.	MAF_INRAE=37.975;MAF_USDA=13.529
NC_035092.1	58191777	.	G	A	.	.	MAF_USDA=17.647
NC_035092.1	58191795	.	G	A	.	.	MAF_USDA=2.459
NC_035092.1	58191805	.	G	C	.	.	MAF_INRAE=41.772;MAF_USDA=25.294
NC_035092.1	58191838	.	G	T	.	.	MAF_USDA=1.639
NC_035092.1	58191881	.	T	C	.	.	MAF_USDA=1.639
NC_035092.1	58191983	.	A	C	.	.	MAF_USDA=1.639
NC_035092.1	58191991	.	C	T	.	.	MAF_INRAE=16.456;MAF_USDA=2.941
NC_035092.1	58192028	.	T	C	.	.	MAF_USDA=16.471
NC_035092.1	58192039	.	T	C	.	.	MAF_INRAE=20.253;MAF_USDA=24.118
NC_035092.1	58192081	.	G	A	.	.	MAF_USDA=4.167
NC_035092.1	58192232	.	C	A	.	.	MAF_USDA=5.294
NC_035092.1	58192272	.	C	A	.	.	MAF_USDA=1.639
NC_035092.1	58192305	.	T	A	.	.	MAF_USDA=4.098
NC_035092.1	58192552	.	G	C	.	.	MAF_INRAE=3.165;MAF_USDA=2.353
NC_035092.1	58192594	.	T	C	.	.	MAF_USDA=17.647
NC_035092.1	58192719	.	A	G	.	.	MAF_INRAE=26.582;MAF_USDA=8.235
NC_035092.1	58192790	.	A	C	.	.	MAF_INRAE=5.696;MAF_USDA=9.016
NC_035092.1	58193047	.	C	T	.	.	MAF_USDA=4.918
NC_035092.1	58193184	.	G	T	.	.	MAF_USDA=5.357
NC_035092.1	58193232	.	C	T	.	.	MAF_USDA=1.639
NC_035092.1	58193260	.	C	T	.	.	MAF_INRAE=20.253;MAF_USDA=24.118
NC_035092.1	58193300	.	A	G	.	.	MAF_INRAE=41.772;MAF_USDA=24.706
NC_035092.1	58193304	.	C	T	.	.	MAF_INRAE=38.333;MAF_USDA=17.857
NC_035092.1	58193319	.	T	A	.	.	MAF_INRAE=41.772;MAF_USDA=25.882
NC_035092.1	58193456	.	G	T	.	.	MAF_USDA=10.656
NC_035092.1	58193500	.	C	A	.	.	MAF_USDA=1.639
NC_035092.1	58193609	.	T	A	.	.	MAF_USDA=15.294
NC_035092.1	58193657	.	T	A	.	.	MAF_USDA=2.459
NC_035092.1	58193674	.	C	T	.	.	MAF_USDA=4.167
NC_035092.1	58193780	.	C	G	.	.	MAF_USDA=3.279
NC_035092.1	58193864	.	T	C	.	.	MAF_USDA=14.754
NC_035092.1	58193947	.	A	G	.	.	MAF_USDA=1.639
NC_035092.1	58194017	.	T	A	.	.	MAF_USDA=12.295
NC_035092.1	58194019	.	C	A	.	.	MAF_USDA=11.475
NC_035092.1	58194073	.	A	G	.	.	MAF_USDA=2.459
NC_035092.1	58194083	.	G	T	.	.	MAF_USDA=1.639
NC_035092.1	58194089	.	A	C	.	.	MAF_USDA=6.471
NC_035092.1	58194165	.	T	C	.	.	MAF_USDA=1.639
NC_035092.1	58194247	.	C	A	.	.	MAF_USDA=1.765
NC_035092.1	58194370	.	G	T	.	.	MAF_USDA=4.098
NC_035092.1	58195591	.	C	T	.	.	MAF_USDA=1.639
NC_035092.1	58195616	.	C	T	.	.	MAF_INRAE=20.253;MAF_USDA=22.917
NC_035092.1	58195679	.	G	T	.	.	MAF_USDA=1.639
NC_035092.1	58195890	.	T	C	.	.	MAF_INRAE=37.342;MAF_USDA=13.529
NC_035092.1	58195922	.	A	G	.	.	MAF_USDA=1.639
NC_035092.1	58195946	.	C	A	.	.	MAF_USDA=13.934
NC_035092.1	58196167	.	C	G	.	.	MAF_INRAE=3.797
NC_035092.1	58196808	.	C	A	.	.	MAF_USDA=4.098
NC_035092.1	58196817	.	A	T	.	.	MAF_USDA=4.167
NC_035092.1	58196828	.	G	A	.	.	MAF_USDA=2.459
NC_035092.1	58197113	.	C	T	.	.	MAF_USDA=1.765
NC_035092.1	58197246	.	G	A	.	.	MAF_INRAE=41.772;MAF_USDA=28.235
NC_035092.1	58197301	.	T	A	.	.	MAF_USDA=13.115
NC_035092.1	58197397	.	G	A	.	.	MAF_USDA=13.115
NC_035092.1	58197585	.	C	G	.	.	MAF_INRAE=6.962;MAF_USDA=6.25
NC_035092.1	58197788	.	T	G	.	.	MAF_USDA=1.639
NC_035092.1	58197861	.	C	A	.	.	MAF_USDA=5.738
NC_035092.1	58197938	.	T	G	.	.	MAF_USDA=17.059
NC_035092.1	58198047	.	G	T	.	.	MAF_INRAE=21.519;MAF_USDA=3.279
NC_035092.1	58198048	.	C	T	.	.	MAF_INRAE=18.333;MAF_USDA=3.279
NC_035092.1	58198141	.	C	A	.	.	MAF_INRAE=3.165;MAF_USDA=3.279
NC_035092.1	58198216	.	T	G	.	.	MAF_USDA=18.235
NC_035092.1	58198366	.	G	T	.	.	MAF_USDA=17.647
NC_035092.1	58198393	.	G	T	.	.	MAF_USDA=4.098
NC_035092.1	58198458	.	CAAAAAC	CAAAAAA	.	.	MAF_USDA=43.75
NC_035092.1	58198464	.	C	A	.	.	MAF_INRAE=43.333;MAF_USDA=25.41
NC_035092.1	58198466	.	A	T	.	.	MAF_USDA=1.639
NC_035092.1	58198485	.	C	G	.	.	MAF_USDA=4.118
NC_035092.1	58198556	.	T	G	.	.	MAF_USDA=20.588
NC_035092.1	58198567	.	T	A	.	.	MAF_USDA=15.882
NC_035092.1	58198645	.	A	G	.	.	MAF_USDA=18.235
NC_035092.1	58198918	.	T	G	.	.	MAF_USDA=8.333
NC_035092.1	58199040	.	A	T	.	.	MAF_USDA=17.647
NC_035092.1	58199049	.	A	G	.	.	MAF_USDA=3.279
NC_035092.1	58199080	.	T	A	.	.	MAF_INRAE=10.759;MAF_USDA=1.765
NC_035092.1	58199091	.	A	G	.	.	MAF_INRAE=26.582;MAF_USDA=8.235
NC_035092.1	58199139	.	G	A	.	.	MAF_INRAE=25.949;MAF_USDA=8.235
NC_035092.1	58199153	.	G	T	.	.	MAF_INRAE=2.5
NC_035092.1	58199194	.	A	C	.	.	MAF_USDA=17.059
NC_035092.1	58199223	.	T	A	.	.	MAF_USDA=18.235
NC_035092.1	58199253	.	A	T	.	.	MAF_INRAE=37.975;MAF_USDA=17.059
NC_035092.1	58199444	.	A	G	.	.	MAF_USDA=3.333
NC_035092.1	58199479	.	T	A	.	.	MAF_USDA=2.5
NC_035092.1	58199485	.	C	A	.	.	MAF_USDA=16.071
NC_035092.1	58199494	.	T	C	.	.	MAF_USDA=4.167
NC_035092.1	58200165	.	A	C	.	.	MAF_USDA=4.918
NC_035092.1	58200584	.	C	T	.	.	MAF_INRAE=19.62;MAF_USDA=8.824
NC_035092.1	58200623	.	G	A	.	.	MAF_USDA=4.098
NC_035092.1	58200665	.	A	G	.	.	MAF_USDA=4.098
NC_035092.1	58200854	.	G	A	.	.	MAF_USDA=37.647
NC_035092.1	58201004	.	G	A	.	.	MAF_USDA=5.738
NC_035092.1	58201238	.	C	A	.	.	MAF_USDA=9.016
NC_035092.1	58201362	.	A	G	.	.	MAF_USDA=4.098
NC_035092.1	58201363	.	A	T	.	.	MAF_USDA=3.279
NC_035092.1	58201420	.	C	T	.	.	MAF_INRAE=26.582;MAF_USDA=7.647
NC_035092.1	58201561	.	A	T	.	.	MAF_USDA=4.098
NC_035092.1	58201578	.	A	T	.	.	MAF_USDA=1.639
NC_035092.1	58201656	.	C	A	.	.	MAF_INRAE=15.823;MAF_USDA=2.941
NC_035092.1	58201679	.	C	T	.	.	MAF_INRAE=37.342;MAF_USDA=13.529
NC_035092.1	58201727	.	G	A	.	.	MAF_USDA=4.098
NC_035092.1	58201781	.	G	A	.	.	MAF_INRAE=7.595;MAF_USDA=6.25
NC_035092.1	58201911	.	A	C	.	.	MAF_USDA=9.016
NC_035092.1	58201996	.	G	T	.	.	MAF_USDA=2.459
NC_035092.1	58202069	.	A	G	.	.	MAF_INRAE=3.333
NC_035092.1	58202088	.	A	G	.	.	MAF_INRAE=2.5
NC_035092.1	58202091	.	A	T	.	.	MAF_INRAE=2.5
NC_035092.1	58202094	.	G	C	.	.	MAF_INRAE=2.5
NC_035092.1	58202131	.	T	C	.	.	MAF_INRAE=1.667
NC_035092.1	58202214	.	C	A	.	.	MAF_USDA=1.639
NC_035092.1	58202216	.	T	G	.	.	MAF_USDA=1.639
NC_035092.1	58202232	.	A	C	.	.	MAF_USDA=2.459
NC_035092.1	58202279	.	C	T	.	.	MAF_USDA=2.459
NC_035092.1	58202380	.	G	C	.	.	MAF_USDA=7.377
NC_035092.1	58202412	.	A	T	.	.	MAF_INRAE=5.063;MAF_USDA=7.377
NC_035092.1	58202596	.	C	T	.	.	MAF_USDA=4.098
NC_035092.1	58202610	.	G	T	.	.	MAF_USDA=4.098
NC_035092.1	58202630	.	G	A	.	.	MAF_USDA=9.412
NC_035092.1	58202640	.	C	A	.	.	MAF_INRAE=16.456;MAF_USDA=4.118
NC_035092.1	58202707	.	G	A	.	.	MAF_USDA=7.377
NC_035092.1	58202807	.	C	G	.	.	MAF_USDA=3.279
NC_035092.1	58202849	.	C	A	.	.	MAF_USDA=1.639
NC_035092.1	58202873	.	T	C	.	.	MAF_USDA=8.197
NC_035092.1	58202915	.	A	T	.	.	MAF_USDA=3.279
NC_035092.1	58202926	.	C	T	.	.	MAF_USDA=8.197
NC_035092.1	58203026	.	T	A	.	.	MAF_INRAE=2.5;MAF_USDA=18.235
NC_035092.1	58203028	.	T	A	.	.	MAF_INRAE=2.5
NC_035092.1	58203034	.	C	A	.	.	MAF_USDA=1.639
NC_035092.1	58203125	.	T	A	.	.	MAF_INRAE=5.833
NC_035092.1	58203141	.	C	A	.	.	MAF_USDA=7.647
NC_035092.1	58203174	.	G	A	.	.	MAF_USDA=4.098
NC_035092.1	58203231	.	T	G	.	.	MAF_USDA=1.639
NC_035092.1	58203278	.	C	T	.	.	MAF_USDA=1.639
NC_035092.1	58203282	.	C	T	.	.	MAF_USDA=1.639
NC_035092.1	58203302	.	C	T	.	.	MAF_INRAE=42.405;MAF_USDA=25.882
NC_035092.1	58203312	.	C	A	.	.	MAF_USDA=2.459
NC_035092.1	58203598	.	A	G	.	.	MAF_USDA=7.377
NC_035092.1	58203684	.	C	T	.	.	MAF_INRAE=36.709;MAF_USDA=16.471
NC_035092.1	58203694	.	G	A	.	.	MAF_INRAE=3.797;MAF_USDA=14.583
NC_035092.1	58203779	.	C	T	.	.	MAF_USDA=5.294
NC_035092.1	58203780	.	G	A	.	.	MAF_USDA=4.918
NC_035092.1	58203790	.	C	A	.	.	MAF_USDA=4.167
NC_035092.1	58203802	.	A	G	.	.	MAF_USDA=6.557
NC_035092.1	58203922	.	A	C	.	.	MAF_USDA=4.167
NC_035092.1	58203948	.	A	C	.	.	MAF_USDA=2.083
NC_035092.1	58203983	.	G	A	.	.	MAF_USDA=18.75
NC_035092.1	58204056	.	G	A	.	.	MAF_INRAE=37.342;MAF_USDA=13.529
NC_035092.1	58204090	.	A	T	.	.	MAF_INRAE=37.342;MAF_USDA=13.529
NC_035092.1	58204091	.	G	A	.	.	MAF_USDA=4.918
NC_035092.1	58204092	.	GGC	GGT	.	.	MAF_USDA=18.75
NC_035092.1	58204094	.	C	T	.	.	MAF_INRAE=12.5
NC_035092.1	58204151	.	G	A	.	.	MAF_USDA=4.098
NC_035092.1	58204202	.	C	T	.	.	MAF_INRAE=16.456;MAF_USDA=3.529
NC_035092.1	58204300	.	A	G	.	.	MAF_USDA=4.918
NC_035092.1	58204366	.	T	G	.	.	MAF_INRAE=4.43;MAF_USDA=45.882
NC_035092.1	58204497	.	A	T	.	.	MAF_USDA=4.918
NC_035092.1	58204503	.	A	G	.	.	MAF_USDA=1.639
NC_035092.1	58204591	.	A	C	.	.	MAF_USDA=7.377
NC_035092.1	58204629	.	T	C	.	.	MAF_USDA=4.918
NC_035092.1	58204639	.	C	A	.	.	MAF_USDA=4.098
NC_035092.1	58204658	.	T	A	.	.	MAF_USDA=4.918
NC_035092.1	58204709	.	C	G	.	.	MAF_USDA=4.918
NC_035092.1	58204795	.	C	A	.	.	MAF_USDA=4.098
NC_035092.1	58204831	.	G	A	.	.	MAF_USDA=6.471
NC_035092.1	58204841	.	T	G	.	.	MAF_USDA=4.098
NC_035092.1	58204878	.	T	A	.	.	MAF_USDA=4.918
NC_035092.1	58205068	.	T	C	.	.	MAF_USDA=6.557
NC_035092.1	58205094	.	C	T	.	.	MAF_USDA=5.738
NC_035092.1	58205110	.	T	G	.	.	MAF_USDA=5.738
NC_035092.1	58205115	.	C	T	.	.	MAF_USDA=5.738
NC_035092.1	58205140	.	T	A	.	.	MAF_USDA=4.098
NC_035092.1	58205173	.	C	T	.	.	MAF_USDA=4.098
NC_035092.1	58205188	.	T	A	.	.	MAF_USDA=4.918
NC_035092.1	58205320	.	C	A	.	.	MAF_USDA=2.083
NC_035092.1	58205322	.	C	A	.	.	MAF_USDA=2.083
NC_035092.1	58205469	.	A	T	.	.	MAF_USDA=4.918
NC_035092.1	58205470	.	G	A	.	.	MAF_USDA=4.918
NC_035092.1	58205508	.	T	C	.	.	MAF_INRAE=42.405;MAF_USDA=40.0
NC_035092.1	58205551	.	T	C	.	.	MAF_USDA=6.557
NC_035092.1	58205632	.	C	T	.	.	MAF_INRAE=4.43;MAF_USDA=7.059
NC_035092.1	58205669	.	C	T	.	.	MAF_USDA=4.098
NC_035092.1	58205677	.	A	C	.	.	MAF_USDA=4.098
NC_035092.1	58205687	.	G	T	.	.	MAF_INRAE=4.43;MAF_USDA=6.471
NC_035092.1	58205715	.	C	A	.	.	MAF_USDA=2.941
NC_035092.1	58205729	.	T	G	.	.	MAF_USDA=3.279
NC_035092.1	58205734	.	G	A	.	.	MAF_USDA=10.0
NC_035092.1	58205751	.	T	G	.	.	MAF_USDA=2.459
NC_035092.1	58205759	.	A	G	.	.	MAF_USDA=3.279
NC_035092.1	58205812	.	C	T	.	.	MAF_USDA=7.059
NC_035092.1	58205814	.	C	T	.	.	MAF_USDA=4.098
NC_035092.1	58205896	.	C	A	.	.	MAF_USDA=18.75
NC_035092.1	58205897	.	T	A	.	.	MAF_USDA=18.75
NC_035092.1	58206016	.	C	T	.	.	MAF_USDA=4.098
NC_035092.1	58206034	.	G	A	.	.	MAF_USDA=4.706
NC_035092.1	58206038	.	C	A	.	.	MAF_INRAE=37.342;MAF_USDA=20.0
NC_035092.1	58206059	.	C	A	.	.	MAF_USDA=2.941
NC_035092.1	58206178	.	C	A	.	.	MAF_INRAE=37.975;MAF_USDA=12.941
NC_035092.1	58206206	.	G	A	.	.	MAF_USDA=2.941
NC_035092.1	58206247	.	G	A	.	.	MAF_USDA=2.941
NC_035092.1	58206260	.	A	T	.	.	MAF_USDA=5.738
NC_035092.1	58206261	.	G	T	.	.	MAF_USDA=4.918
NC_035092.1	58206298	.	G	A	.	.	MAF_USDA=4.098
NC_035092.1	58206385	.	T	A	.	.	MAF_USDA=4.167
NC_035092.1	58206402	.	A	G	.	.	MAF_USDA=6.557
NC_035092.1	58206465	.	C	T	.	.	MAF_USDA=25.0
NC_035092.1	58206552	.	C	T	.	.	MAF_INRAE=37.975;MAF_USDA=20.833
NC_035092.1	58206578	.	T	C	.	.	MAF_USDA=7.059
NC_035092.1	58206582	.	C	T	.	.	MAF_USDA=7.059
NC_035092.1	58206586	.	G	T	.	.	MAF_USDA=7.059
NC_035092.1	58206624	.	C	T	.	.	MAF_USDA=22.917
NC_035092.1	58206672	.	A	G	.	.	MAF_USDA=3.279
NC_035092.1	58206736	.	G	T	.	.	MAF_USDA=9.412
NC_035092.1	58206773	.	C	T	.	.	MAF_USDA=3.333
NC_035092.1	58206774	.	A	C	.	.	MAF_USDA=3.333
NC_035092.1	58206807	.	G	T	.	.	MAF_USDA=3.279
NC_035092.1	58206830	.	A	C	.	.	MAF_INRAE=43.038;MAF_USDA=27.647
NC_035092.1	58206883	.	G	A	.	.	MAF_INRAE=20.253;MAF_USDA=7.647
NC_035092.1	58206941	.	C	T	.	.	MAF_INRAE=37.342;MAF_USDA=20.0
NC_035092.1	58206970	.	T	C	.	.	MAF_USDA=4.098
NC_035092.1	58207005	.	A	G	.	.	MAF_USDA=1.639
NC_035092.1	58207039	.	C	T	.	.	MAF_INRAE=42.405;MAF_USDA=27.647
NC_035092.1	58207064	.	C	A	.	.	MAF_INRAE=37.975;MAF_USDA=13.529
NC_035092.1	58207134	.	G	T	.	.	MAF_INRAE=42.405;MAF_USDA=28.824
NC_035092.1	58207139	.	T	C	.	.	MAF_INRAE=42.405;MAF_USDA=31.765
NC_035092.1	58207168	.	A	T	.	.	MAF_INRAE=42.405;MAF_USDA=27.059
NC_035092.1	58207173	.	G	A	.	.	MAF_INRAE=15.823;MAF_USDA=2.941
NC_035092.1	58207178	.	T	G	.	.	MAF_INRAE=42.405;MAF_USDA=32.941
NC_035092.1	58207201	.	C	A	.	.	MAF_USDA=4.098
NC_035092.1	58207250	.	G	A	.	.	MAF_USDA=4.098
NC_035092.1	58207292	.	C	T	.	.	MAF_INRAE=19.62;MAF_USDA=7.647
NC_035092.1	58207309	.	A	G	.	.	MAF_USDA=17.647
NC_035092.1	58207310	.	T	G	.	.	MAF_USDA=17.647
NC_035092.1	58207331	.	C	T	.	.	MAF_INRAE=4.43;MAF_USDA=7.647
NC_035092.1	58207339	.	T	C	.	.	MAF_INRAE=42.405;MAF_USDA=31.765
NC_035092.1	58207395	.	G	A	.	.	MAF_INRAE=43.038;MAF_USDA=32.941
NC_035092.1	58207440	.	T	C	.	.	MAF_USDA=19.412
NC_035092.1	58207464	.	T	G	.	.	MAF_USDA=21.176
NC_035092.1	58207474	.	C	T	.	.	MAF_INRAE=2.5;MAF_USDA=2.459
NC_035092.1	58207576	.	A	G	.	.	MAF_INRAE=36.709;MAF_USDA=20.0
NC_035092.1	58207580	.	G	A	.	.	MAF_INRAE=3.797;MAF_USDA=14.583
NC_035092.1	58207590	.	A	T	.	.	MAF_USDA=4.098
NC_035092.1	58207594	.	C	A	.	.	MAF_INRAE=43.038;MAF_USDA=30.588
NC_035092.1	58207602	.	A	C	.	.	MAF_USDA=1.639
NC_035092.1	58207608	.	G	T	.	.	MAF_INRAE=4.43;MAF_USDA=43.529
NC_035092.1	58207654	.	A	C	.	.	MAF_INRAE=38.608;MAF_USDA=14.118
NC_035092.1	58207753	.	A	C	.	.	MAF_INRAE=47.5;MAF_USDA=30.588
NC_035092.1	58207860	.	C	A	.	.	MAF_USDA=4.098
NC_035092.1	58207927	.	C	T	.	.	MAF_USDA=2.459
NC_035092.1	58207928	.	C	T	.	.	MAF_USDA=1.639
NC_035092.1	58207951	.	T	A	.	.	MAF_USDA=2.941
NC_035092.1	58207952	.	A	T	.	.	MAF_USDA=2.941
NC_035092.1	58207986	.	G	A	.	.	MAF_INRAE=37.975;MAF_USDA=14.706
NC_035092.1	58208104	.	G	A	.	.	MAF_USDA=8.235
NC_035092.1	58208136	.	T	A	.	.	MAF_INRAE=42.405;MAF_USDA=31.176
NC_035092.1	58208153	.	C	T	.	.	MAF_INRAE=37.975;MAF_USDA=21.176
NC_035092.1	58208215	.	G	T	.	.	MAF_USDA=2.083
NC_035092.1	58208247	.	C	T	.	.	MAF_USDA=1.639
NC_035092.1	58208248	.	G	A	.	.	MAF_USDA=6.25
NC_035092.1	58208250	.	C	G	.	.	MAF_USDA=1.639
NC_035092.1	58208258	.	C	A	.	.	MAF_INRAE=37.342;MAF_USDA=13.529
NC_035092.1	58208259	.	T	A	.	.	MAF_USDA=6.557
NC_035092.1	58208279	.	G	A	.	.	MAF_INRAE=37.342;MAF_USDA=13.529
NC_035092.1	58208283	.	C	A	.	.	MAF_USDA=4.098
NC_035092.1	58208320	.	C	T	.	.	MAF_USDA=12.353
NC_035092.1	58208357	.	G	A	.	.	MAF_INRAE=3.165;MAF_USDA=1.765
NC_035092.1	58208360	.	G	A	.	.	MAF_USDA=2.083
NC_035092.1	58208403	.	G	T	.	.	MAF_USDA=4.098
NC_035092.1	58208409	.	C	A	.	.	MAF_INRAE=42.405;MAF_USDA=27.647
NC_035092.1	58208411	.	G	A	.	.	MAF_USDA=1.639
NC_035092.1	58208433	.	C	T	.	.	MAF_USDA=4.098
NC_035092.1	58208440	.	A	G	.	.	MAF_USDA=1.639
NC_035092.1	58208495	.	C	T	.	.	MAF_INRAE=8.861;MAF_USDA=2.941
NC_035092.1	58208514	.	T	G	.	.	MAF_INRAE=37.975;MAF_USDA=27.059
NC_035092.1	58208672	.	A	T	.	.	MAF_USDA=3.279
NC_035092.1	58208818	.	C	T	.	.	MAF_USDA=4.167
NC_035092.1	58208827	.	A	C	.	.	MAF_INRAE=37.975;MAF_USDA=13.529
NC_035092.1	58208833	.	G	T	.	.	MAF_INRAE=36.076;MAF_USDA=29.412
NC_035092.1	58208933	.	G	A	.	.	MAF_INRAE=16.456;MAF_USDA=8.824
NC_035092.1	58208965	.	T	C	.	.	MAF_USDA=7.377
NC_035092.1	58208968	.	A	C	.	.	MAF_INRAE=4.167;MAF_USDA=9.412
NC_035092.1	58208977	.	T	C	.	.	MAF_USDA=1.639
NC_035092.1	58208993	.	T	G	.	.	MAF_USDA=1.639
NC_035092.1	58209019	.	A	G	.	.	MAF_INRAE=26.582;MAF_USDA=10.588
NC_035092.1	58209040	.	C	A	.	.	MAF_INRAE=45.57;MAF_USDA=21.176
NC_035092.1	58209122	.	C	A	.	.	MAF_USDA=4.167
NC_035092.1	58209132	.	G	T	.	.	MAF_INRAE=37.975;MAF_USDA=16.471
NC_035092.1	58209142	.	G	T	.	.	MAF_INRAE=15.823;MAF_USDA=7.647
NC_035092.1	58209181	.	G	A	.	.	MAF_USDA=2.941
NC_035092.1	58209182	.	T	A	.	.	MAF_USDA=2.941
NC_035092.1	58209200	.	G	A	.	.	MAF_USDA=2.941
NC_035092.1	58209251	.	C	T	.	.	MAF_USDA=12.941
NC_035092.1	58209292	.	A	T	.	.	MAF_INRAE=43.038;MAF_USDA=12.353
NC_035092.1	58209374	.	G	T	.	.	MAF_INRAE=43.038;MAF_USDA=12.941
NC_035092.1	58209453	.	C	T	.	.	MAF_USDA=1.639
NC_035092.1	58209462	.	T	A	.	.	MAF_INRAE=37.975;MAF_USDA=13.529
NC_035092.1	58209514	.	G	A	.	.	MAF_INRAE=37.975;MAF_USDA=21.176
NC_035092.1	58209582	.	A	T	.	.	MAF_INRAE=15.823;MAF_USDA=2.459
NC_035092.1	58209592	.	G	T	.	.	MAF_USDA=8.333
NC_035092.1	58209601	.	C	A	.	.	MAF_USDA=22.131
NC_035092.1	58209610	.	T	C	.	.	MAF_USDA=3.279
NC_035092.1	58209639	.	G	C	.	.	MAF_USDA=2.941
NC_035092.1	58209735	.	C	T	.	.	MAF_INRAE=2.5;MAF_USDA=4.098
NC_035092.1	58209751	.	A	G	.	.	MAF_INRAE=26.582;MAF_USDA=47.917
NC_035092.1	58209753	.	T	G	.	.	MAF_INRAE=2.5;MAF_USDA=4.098
NC_035092.1	58209810	.	T	G	.	.	MAF_INRAE=45.57;MAF_USDA=23.529
NC_035092.1	58209816	.	C	A	.	.	MAF_USDA=7.377
NC_035092.1	58209822	.	G	T	.	.	MAF_USDA=3.529
NC_035092.1	58209831	.	T	C	.	.	MAF_INRAE=16.456
NC_035092.1	58209845	.	C	A	.	.	MAF_INRAE=8.861;MAF_USDA=2.941
NC_035092.1	58209869	.	C	G	.	.	MAF_INRAE=10.127;MAF_USDA=41.765
NC_035092.1	58210079	.	A	T,G	.	.	MAF_INRAE=10.526;MAF_USDA=10.417
NC_035092.1	58210088	.	G	A	.	.	MAF_USDA=3.279
NC_035092.1	58210089	.	C	G	.	.	MAF_USDA=14.583
NC_035092.1	58210090	.	A	C	.	.	MAF_USDA=5.738
NC_035092.1	58210105	.	T	C	.	.	MAF_USDA=14.583
NC_035092.1	58210178	.	A	G	.	.	MAF_USDA=45.833
NC_035092.1	58210179	.	C	T	.	.	MAF_USDA=16.667
NC_035092.1	58210186	.	T	C	.	.	MAF_USDA=45.833
NC_035092.1	58210192	.	C	T	.	.	MAF_USDA=12.5
NC_035092.1	58210196	.	C	G	.	.	MAF_USDA=2.459
NC_035092.1	58210238	.	C	G	.	.	MAF_USDA=12.941
NC_035092.1	58210253	.	G	C	.	.	MAF_USDA=4.918
NC_035092.1	58210257	.	G	C	.	.	MAF_USDA=2.459
NC_035092.1	58210261	.	T	G	.	.	MAF_USDA=6.557
NC_035092.1	58210267	.	G	C	.	.	MAF_INRAE=45.833;MAF_USDA=12.941
NC_035092.1	58210294	.	G	A	.	.	MAF_USDA=4.918
NC_035092.1	58210295	.	G	A	.	.	MAF_USDA=3.279
NC_035092.1	58210386	.	A	G	.	.	MAF_INRAE=35.443
NC_035092.1	58210424	.	G	A	.	.	MAF_INRAE=26.582;MAF_USDA=9.412
NC_035092.1	58210443	.	C	T	.	.	MAF_USDA=3.279
NC_035092.1	58210603	.	A	G	.	.	MAF_INRAE=37.975;MAF_USDA=13.529
NC_035092.1	58210642	.	C	T	.	.	MAF_USDA=1.639
NC_035092.1	58210643	.	A	T	.	.	MAF_INRAE=35.443;MAF_USDA=37.647
NC_035092.1	58210714	.	C	A	.	.	MAF_INRAE=3.797;MAF_USDA=4.706
NC_035092.1	58210732	.	C	A	.	.	MAF_USDA=4.098
NC_035092.1	58210780	.	A	G	.	.	MAF_INRAE=8.228;MAF_USDA=8.824
NC_035092.1	58210870	.	G	A	.	.	MAF_USDA=4.918
NC_035092.1	58210885	.	A	G	.	.	MAF_USDA=15.882
NC_035092.1	58210937	.	G	T	.	.	MAF_USDA=4.098
NC_035092.1	58211039	.	G	A	.	.	MAF_INRAE=2.5;MAF_USDA=4.098
NC_035092.1	58211101	.	A	G	.	.	MAF_USDA=7.647
NC_035092.1	58211154	.	A	T	.	.	MAF_USDA=4.098
NC_035092.1	58211175	.	C	A	.	.	MAF_USDA=10.0
NC_035092.1	58211200	.	C	G	.	.	MAF_USDA=1.765
NC_035092.1	58211343	.	G	A	.	.	MAF_USDA=1.639
NC_035092.1	58211394	.	C	T	.	.	MAF_USDA=7.059
NC_035092.1	58211407	.	C	T	.	.	MAF_USDA=8.235
NC_035092.1	58211414	.	C	A	.	.	MAF_USDA=32.941
NC_035092.1	58211415	.	T	A	.	.	MAF_USDA=3.529
NC_035092.1	58211416	.	G	A	.	.	MAF_USDA=4.098
NC_035092.1	58211469	.	G	A	.	.	MAF_USDA=4.098
NC_035092.1	58211588	.	A	G	.	.	MAF_USDA=3.279
NC_035092.1	58211651	.	C	T	.	.	MAF_USDA=2.381
NC_035092.1	58211656	.	C	T	.	.	MAF_USDA=4.167
NC_035092.1	58211666	.	A	C	.	.	MAF_INRAE=4.167
NC_035092.1	58211672	.	G	A	.	.	MAF_INRAE=8.861;MAF_USDA=2.976
NC_035092.1	58211677	.	C	T	.	.	MAF_INRAE=3.333
NC_035092.1	58211712	.	C	A	.	.	MAF_INRAE=24.051;MAF_USDA=10.417
NC_035092.1	58211925	.	T	C	.	.	MAF_USDA=22.917
NC_035092.1	58212873	.	A	G	.	.	MAF_INRAE=7.595;MAF_USDA=6.25
NC_035092.1	58212880	.	T	C	.	.	MAF_INRAE=26.582;MAF_USDA=21.765
NC_035092.1	58212902	.	G	T	.	.	MAF_INRAE=37.975;MAF_USDA=12.941
NC_035092.1	58212911	.	C	T	.	.	MAF_USDA=2.353
NC_035092.1	58212929	.	T	C	.	.	MAF_USDA=2.459
NC_035092.1	58212974	.	A	T	.	.	MAF_USDA=6.557
NC_035092.1	58212993	.	A	T	.	.	MAF_INRAE=3.165
NC_035092.1	58213005	.	T	C	.	.	MAF_INRAE=28.481;MAF_USDA=31.176
NC_035092.1	58213015	.	G	T	.	.	MAF_USDA=1.765
NC_035092.1	58213050	.	A	C	.	.	MAF_INRAE=3.797;MAF_USDA=20.588
NC_035092.1	58213101	.	G	C	.	.	MAF_USDA=5.738
NC_035092.1	58213159	.	G	T	.	.	MAF_INRAE=3.797;MAF_USDA=5.882
NC_035092.1	58213228	.	C	A	.	.	MAF_USDA=20.588
NC_035092.1	58213334	.	G	A	.	.	MAF_INRAE=37.975;MAF_USDA=13.529
NC_035092.1	58213373	.	C	G	.	.	MAF_INRAE=37.975;MAF_USDA=13.529
NC_035092.1	58213383	.	G	T	.	.	MAF_INRAE=2.5;MAF_USDA=5.738
NC_035092.1	58213415	.	A	C	.	.	MAF_INRAE=28.481;MAF_USDA=24.118
NC_035092.1	58213442	.	G	T	.	.	MAF_INRAE=37.975;MAF_USDA=13.529
NC_035092.1	58213459	.	T	C	.	.	MAF_USDA=5.294
NC_035092.1	58213479	.	C	A	.	.	MAF_USDA=3.279
NC_035092.1	58213574	.	C	A	.	.	MAF_INRAE=17.089;MAF_USDA=48.824
NC_035092.1	58213616	.	G	T	.	.	MAF_INRAE=37.342;MAF_USDA=13.529
NC_035092.1	58213718	.	A	C	.	.	MAF_USDA=5.738
NC_035092.1	58213720	.	T	G	.	.	MAF_USDA=2.459
NC_035092.1	58213746	.	T	C	.	.	MAF_INRAE=7.595;MAF_USDA=2.353
NC_035092.1	58213749	.	C	T	.	.	MAF_USDA=2.941
NC_035092.1	58213763	.	T	C	.	.	MAF_USDA=17.647
NC_035092.1	58213884	.	T	G	.	.	MAF_INRAE=3.165
NC_035092.1	58213885	.	A	C	.	.	MAF_USDA=5.294
NC_035092.1	58213894	.	T	A	.	.	MAF_INRAE=37.975;MAF_USDA=13.529
NC_035092.1	58213916	.	T	C	.	.	MAF_USDA=6.557
NC_035092.1	58213921	.	G	C	.	.	MAF_USDA=4.098
NC_035092.1	58213955	.	A	G	.	.	MAF_INRAE=37.342;MAF_USDA=25.294
NC_035092.1	58213960	.	T	A	.	.	MAF_USDA=13.115
NC_035092.1	58213988	.	A	G	.	.	MAF_USDA=7.5
NC_035092.1	58213997	.	C	T	.	.	MAF_USDA=19.643
NC_035092.1	58214185	.	C	G	.	.	MAF_INRAE=1.667
NC_035092.1	58214189	.	A	G	.	.	MAF_INRAE=1.667
NC_035092.1	58214191	.	C	G	.	.	MAF_INRAE=1.667
NC_035092.1	58214440	.	A	T	.	.	MAF_USDA=2.5
NC_035092.1	58214543	.	A	T	.	.	MAF_USDA=1.639
NC_035092.1	58214574	.	G	T	.	.	MAF_INRAE=2.5;MAF_USDA=10.417
NC_035092.1	58214575	.	G	A	.	.	MAF_INRAE=29.747;MAF_USDA=24.118
NC_035092.1	58214689	.	A	T	.	.	MAF_USDA=4.098
NC_035092.1	58214706	.	G	C	.	.	MAF_USDA=6.471
NC_035092.1	58214726	.	C	T	.	.	MAF_INRAE=26.582;MAF_USDA=7.647
NC_035092.1	58214727	.	C	T	.	.	MAF_INRAE=25.0;MAF_USDA=7.647
NC_035092.1	58214759	.	A	G	.	.	MAF_USDA=1.639
NC_035092.1	58214874	.	A	G	.	.	MAF_INRAE=37.342;MAF_USDA=14.118
NC_035092.1	58214896	.	A	T	.	.	MAF_INRAE=16.456;MAF_USDA=6.471
NC_035092.1	58214953	.	G	A	.	.	MAF_INRAE=16.456;MAF_USDA=50.0
NC_035092.1	58215104	.	T	A	.	.	MAF_INRAE=37.975;MAF_USDA=13.69
NC_035092.1	58215212	.	C	A	.	.	MAF_USDA=5.738
NC_035092.1	58215255	.	C	T	.	.	MAF_INRAE=10.759;MAF_USDA=8.235
NC_035092.1	58215317	.	G	C	.	.	MAF_USDA=5.738
NC_035092.1	58215343	.	A	G	.	.	MAF_USDA=5.738
NC_035092.1	58215385	.	C	T	.	.	MAF_USDA=4.918
NC_035092.1	58215388	.	C	G	.	.	MAF_USDA=5.738
NC_035092.1	58215389	.	A	G	.	.	MAF_USDA=10.656
NC_035092.1	58215425	.	G	T	.	.	MAF_USDA=2.459
NC_035092.1	58215474	.	C	T	.	.	MAF_INRAE=44.937;MAF_USDA=44.118
NC_035092.1	58215599	.	C	A	.	.	MAF_USDA=2.459
NC_035092.1	58215695	.	T	C	.	.	MAF_INRAE=45.57;MAF_USDA=30.0
NC_035092.1	58215741	.	G	T	.	.	MAF_INRAE=45.57;MAF_USDA=16.471
NC_035092.1	58215763	.	G	T	.	.	MAF_INRAE=44.937;MAF_USDA=44.706
NC_035092.1	58215830	.	C	A	.	.	MAF_USDA=4.098
NC_035092.1	58215849	.	A	T	.	.	MAF_INRAE=21.519;MAF_USDA=3.279
NC_035092.1	58215914	.	C	G	.	.	MAF_USDA=26.471
NC_035092.1	58215951	.	C	T	.	.	MAF_USDA=4.918
NC_035092.1	58216074	.	A	G	.	.	MAF_USDA=8.824
NC_035092.1	58216078	.	G	T	.	.	MAF_INRAE=4.43;MAF_USDA=5.882
NC_035092.1	58216095	.	A	G	.	.	MAF_INRAE=10.759
NC_035092.1	58216098	.	G	T	.	.	MAF_USDA=8.824
NC_035092.1	58216119	.	T	G	.	.	MAF_USDA=5.738
NC_035092.1	58216125	.	G	A	.	.	MAF_INRAE=7.5;MAF_USDA=5.882
NC_035092.1	58216169	.	T	G	.	.	MAF_INRAE=36.842;MAF_USDA=47.647
NC_035092.1	58216248	.	T	G	.	.	MAF_INRAE=3.797;MAF_USDA=12.5
NC_035092.1	58216452	.	C	A	.	.	MAF_USDA=5.738
NC_035092.1	58216455	.	G	A	.	.	MAF_INRAE=31.579;MAF_USDA=18.824
NC_035092.1	58216506	.	T	A	.	.	MAF_INRAE=5.263
NC_035092.1	58216653	.	A	G	.	.	MAF_USDA=4.918
NC_035092.1	58216838	.	A	G	.	.	MAF_USDA=25.41
NC_035092.1	58216928	.	A	C	.	.	MAF_USDA=10.0
NC_035092.1	58216934	.	C	G	.	.	MAF_USDA=1.639
NC_035092.1	58216987	.	A	G	.	.	MAF_INRAE=26.582;MAF_USDA=8.235
NC_035092.1	58216999	.	C	A	.	.	MAF_USDA=4.098
NC_035092.1	58217037	.	G	T	.	.	MAF_INRAE=45.57;MAF_USDA=15.882
NC_035092.1	58217108	.	C	A	.	.	MAF_INRAE=4.43;MAF_USDA=3.279
NC_035092.1	58217124	.	G	C	.	.	MAF_INRAE=29.747;MAF_USDA=11.765
NC_035092.1	58217132	.	C	T	.	.	MAF_USDA=9.412
NC_035092.1	58217134	.	G	C	.	.	MAF_USDA=2.459
NC_035092.1	58217574	.	G	T	.	.	MAF_USDA=1.639
NC_035092.1	58217607	.	C	A	.	.	MAF_INRAE=46.835;MAF_USDA=38.824
NC_035092.1	58217655	.	G	A	.	.	MAF_USDA=5.738
NC_035092.1	58217720	.	G	C	.	.	MAF_USDA=4.918
NC_035092.1	58217779	.	T	A	.	.	MAF_USDA=16.667
NC_035092.1	58217850	.	C	T	.	.	MAF_USDA=2.459
NC_035092.1	58217857	.	C	T	.	.	MAF_USDA=18.824
NC_035092.1	58218422	.	G	A	.	.	MAF_USDA=5.738
NC_035092.1	58218485	.	A	T	.	.	MAF_USDA=10.0
NC_035092.1	58218490	.	C	T	.	.	MAF_USDA=4.098
NC_035092.1	58218551	.	G	T	.	.	MAF_USDA=2.941
NC_035092.1	58218623	.	A	T	.	.	MAF_USDA=1.639
NC_035092.1	58218691	.	A	G	.	.	MAF_USDA=4.098
NC_035092.1	58218712	.	T	C	.	.	MAF_INRAE=44.937;MAF_USDA=49.412
NC_035092.1	58218742	.	C	T	.	.	MAF_USDA=4.098
NC_035092.1	58218743	.	C	T	.	.	MAF_USDA=4.098
NC_035092.1	58218933	.	G	T	.	.	MAF_USDA=4.098
NC_035092.1	58218984	.	A	G	.	.	MAF_USDA=3.333
NC_035092.1	58218989	.	G	T	.	.	MAF_USDA=19.643
NC_035092.1	58219036	.	G	A	.	.	MAF_INRAE=25.316;MAF_USDA=8.333
NC_035092.1	58219187	.	T	G	.	.	MAF_USDA=4.098
NC_035092.1	58219330	.	T	A	.	.	MAF_USDA=5.738
NC_035092.1	58219352	.	A	C	.	.	MAF_USDA=3.279
NC_035092.1	58219486	.	C	T	.	.	MAF_INRAE=11.667
NC_035092.1	58219611	.	T	C	.	.	MAF_USDA=24.59
NC_035092.1	58219709	.	T	C	.	.	MAF_USDA=3.279
NC_035092.1	58219729	.	C	T	.	.	MAF_USDA=4.918
NC_035092.1	58219737	.	T	C	.	.	MAF_USDA=4.918
NC_035092.1	58219770	.	G	T	.	.	MAF_USDA=5.0
NC_035092.1	58219856	.	G	T	.	.	MAF_USDA=1.639
NC_035092.1	58219863	.	T	G	.	.	MAF_USDA=4.098
NC_035092.1	58220000	.	C	A	.	.	MAF_USDA=3.529
NC_035092.1	58220009	.	G	A	.	.	MAF_USDA=5.738
NC_035092.1	58220057	.	T	G	.	.	MAF_INRAE=41.139;MAF_USDA=44.118
NC_035092.1	58220094	.	A	T	.	.	MAF_USDA=4.918
NC_035092.1	58220170	.	G	A	.	.	MAF_USDA=2.459
NC_035092.1	58220201	.	C	T	.	.	MAF_USDA=9.836
NC_035092.1	58220212	.	A	G	.	.	MAF_USDA=2.459
NC_035092.1	58220218	.	G	A	.	.	MAF_USDA=1.639
NC_035092.1	58220280	.	T	C	.	.	MAF_USDA=19.412
NC_035092.1	58220331	.	T	G	.	.	MAF_USDA=1.639
NC_035092.1	58220351	.	C	T	.	.	MAF_USDA=4.098
NC_035092.1	58220356	.	C	T	.	.	MAF_INRAE=42.405;MAF_USDA=39.583
NC_035092.1	58220364	.	A	T	.	.	MAF_INRAE=42.405;MAF_USDA=39.583
NC_035092.1	58220366	.	C	T	.	.	MAF_USDA=9.412
NC_035092.1	58220371	.	G	C	.	.	MAF_INRAE=40.833;MAF_USDA=43.75
NC_035092.1	58220380	.	T	C	.	.	MAF_INRAE=40.833;MAF_USDA=22.917
NC_035092.1	58220386	.	A	G	.	.	MAF_INRAE=40.833;MAF_USDA=22.917
NC_035092.1	58220399	.	C	T	.	.	MAF_USDA=5.738
NC_035092.1	58220405	.	T	G	.	.	MAF_USDA=4.098
NC_035092.1	58220419	.	C	T	.	.	MAF_INRAE=45.57;MAF_USDA=11.905
NC_035092.1	58220682	.	A	G	.	.	MAF_INRAE=39.873;MAF_USDA=34.118
NC_035092.1	58220846	.	G	A	.	.	MAF_USDA=3.279
NC_035092.1	58220879	.	A	G	.	.	MAF_INRAE=15.823;MAF_USDA=2.941
NC_035092.1	58220890	.	A	G	.	.	MAF_INRAE=3.797;MAF_USDA=14.583
NC_035092.1	58221165	.	G	A	.	.	MAF_USDA=8.824
NC_035092.1	58221255	.	C	T	.	.	MAF_INRAE=4.43;MAF_USDA=5.882
NC_035092.1	58221329	.	C	A	.	.	MAF_INRAE=15.789;MAF_USDA=18.75
NC_035092.1	58221353	.	T	C	.	.	MAF_USDA=5.085
NC_035092.1	58221374	.	A	G	.	.	MAF_USDA=8.929
NC_035092.1	58221377	.	A	T	.	.	MAF_USDA=18.75
NC_035092.1	58221492	.	A	T	.	.	MAF_USDA=8.333
NC_035092.1	58221493	.	A	T	.	.	MAF_USDA=10.417
NC_035092.1	58221533	.	T	A	.	.	MAF_USDA=3.279
NC_035092.1	58221678	.	T	G	.	.	MAF_INRAE=15.823;MAF_USDA=2.941
NC_035092.1	58221773	.	G	T	.	.	MAF_INRAE=3.797;MAF_USDA=14.583
NC_035092.1	58221795	.	T	G	.	.	MAF_INRAE=20.253;MAF_USDA=36.471
NC_035092.1	58221816	.	T	G	.	.	MAF_USDA=4.098
NC_035092.1	58221840	.	T	A	.	.	MAF_INRAE=4.43;MAF_USDA=5.294
NC_035092.1	58221921	.	A	G	.	.	MAF_USDA=3.279
NC_035092.1	58223230	.	C	A	.	.	MAF_USDA=33.333
NC_035092.1	58223246	.	C	T	.	.	MAF_INRAE=31.579
NC_035092.1	58223271	.	A	G	.	.	MAF_INRAE=47.368;MAF_USDA=29.167
NC_035092.1	58223396	.	C	A	.	.	MAF_USDA=2.941
NC_035092.1	58223422	.	A	C	.	.	MAF_USDA=1.639
NC_035092.1	58223616	.	G	A	.	.	MAF_INRAE=12.658;MAF_USDA=2.083
NC_035092.1	58223654	.	G	A	.	.	MAF_INRAE=3.797;MAF_USDA=8.235
NC_035092.1	58223680	.	T	G	.	.	MAF_INRAE=37.975;MAF_USDA=13.529
NC_035092.1	58223733	.	T	C	.	.	MAF_USDA=2.459
NC_035092.1	58223773	.	A	G	.	.	MAF_USDA=1.639
NC_035092.1	58223824	.	A	G	.	.	MAF_USDA=4.098
NC_035092.1	58223901	.	C	A	.	.	MAF_INRAE=41.772;MAF_USDA=24.706
NC_035092.1	58223929	.	A	T	.	.	MAF_USDA=5.738
NC_035092.1	58223953	.	G	A	.	.	MAF_USDA=7.377
NC_035092.1	58224040	.	C	T	.	.	MAF_USDA=9.412
NC_035092.1	58224101	.	C	T	.	.	MAF_INRAE=3.797;MAF_USDA=14.583
NC_035092.1	58224109	.	C	A	.	.	MAF_USDA=2.459
NC_035092.1	58224223	.	G	T	.	.	MAF_INRAE=5.696
NC_035092.1	58224400	.	G	A	.	.	MAF_USDA=26.23
NC_035092.1	58224412	.	C	T	.	.	MAF_USDA=23.77
NC_035092.1	58224446	.	G	A	.	.	MAF_INRAE=3.797;MAF_USDA=22.353
NC_035092.1	58224448	.	C	T	.	.	MAF_USDA=21.311
NC_035092.1	58224527	.	A	T	.	.	MAF_INRAE=16.456;MAF_USDA=2.941
NC_035092.1	58224548	.	G	T	.	.	MAF_USDA=3.279
NC_035092.1	58224561	.	C	T	.	.	MAF_INRAE=41.772;MAF_USDA=25.294
NC_035092.1	58224659	.	A	T	.	.	MAF_INRAE=41.772;MAF_USDA=35.417
NC_035092.1	58224661	.	T	C	.	.	MAF_INRAE=41.772;MAF_USDA=17.647
NC_035092.1	58224666	.	T	G	.	.	MAF_USDA=4.167
NC_035092.1	58224668	.	A	G	.	.	MAF_USDA=25.41
NC_035092.1	58224692	.	G	A	.	.	MAF_USDA=3.279
NC_035092.1	58224726	.	T	G	.	.	MAF_USDA=1.639
NC_035092.1	58224727	.	A	G	.	.	MAF_USDA=9.412
NC_035092.1	58224768	.	A	T	.	.	MAF_USDA=1.639
NC_035092.1	58224831	.	T	A	.	.	MAF_INRAE=3.797;MAF_USDA=47.647
NC_035092.1	58224867	.	G	C	.	.	MAF_INRAE=15.823;MAF_USDA=4.167
NC_035092.1	58224886	.	T	C	.	.	MAF_USDA=34.118
NC_035092.1	58224887	.	A	C	.	.	MAF_USDA=34.118
NC_035092.1	58224889	.	G	T	.	.	MAF_USDA=34.118
NC_035092.1	58224890	.	T	A	.	.	MAF_USDA=34.118
NC_035092.1	58224923	.	T	A	.	.	MAF_INRAE=45.57;MAF_USDA=25.294
NC_035092.1	58224940	.	C	T	.	.	MAF_INRAE=45.57;MAF_USDA=25.294
NC_035092.1	58224953	.	G	A	.	.	MAF_INRAE=21.519;MAF_USDA=3.279
NC_035092.1	58225244	.	G	A	.	.	MAF_INRAE=15.823;MAF_USDA=2.976
NC_035092.1	58225245	.	T	C	.	.	MAF_USDA=1.667
NC_035092.1	58225283	.	C	T	.	.	MAF_INRAE=16.456;MAF_USDA=2.976
NC_035092.1	58225325	.	T	G	.	.	MAF_USDA=3.333
NC_035092.1	58225331	.	T	G	.	.	MAF_INRAE=39.873;MAF_USDA=14.286
NC_035092.1	58225400	.	G	C	.	.	MAF_INRAE=47.368;MAF_USDA=23.214
NC_035092.1	58225507	.	C	T	.	.	MAF_INRAE=2.632
NC_035092.1	58225511	.	G	C	.	.	MAF_INRAE=2.632
NC_035092.1	58226509	.	A	C	.	.	MAF_USDA=2.459
NC_035092.1	58226528	.	A	G	.	.	MAF_INRAE=5.263;MAF_USDA=2.941
NC_035092.1	58226635	.	T	C	.	.	MAF_INRAE=37.342;MAF_USDA=14.706
NC_035092.1	58226742	.	T	C	.	.	MAF_INRAE=46.203;MAF_USDA=17.647
NC_035092.1	58226763	.	G	T	.	.	MAF_USDA=1.639
NC_035092.1	58226820	.	G	C	.	.	MAF_INRAE=45.57;MAF_USDA=17.647
NC_035092.1	58226830	.	C	T	.	.	MAF_INRAE=25.949;MAF_USDA=8.235
NC_035092.1	58226876	.	G	A	.	.	MAF_USDA=14.754
NC_035092.1	58226913	.	G	A	.	.	MAF_USDA=8.197
NC_035092.1	58226995	.	G	T	.	.	MAF_USDA=9.412
NC_035092.1	58227014	.	C	A	.	.	MAF_INRAE=37.975;MAF_USDA=14.706
NC_035092.1	58227117	.	T	C	.	.	MAF_INRAE=12.025;MAF_USDA=10.588
NC_035092.1	58227125	.	G	A	.	.	MAF_INRAE=42.405;MAF_USDA=22.941
NC_035092.1	58227163	.	A	G	.	.	MAF_INRAE=18.987;MAF_USDA=25.882
NC_035092.1	58227248	.	A	G	.	.	MAF_USDA=12.353
NC_035092.1	58227249	.	G	T	.	.	MAF_USDA=1.639
NC_035092.1	58227278	.	C	T	.	.	MAF_USDA=1.639
NC_035092.1	58227279	.	A	T	.	.	MAF_USDA=1.639
NC_035092.1	58227338	.	C	T	.	.	MAF_USDA=23.77
NC_035092.1	58227413	.	T	G	.	.	MAF_USDA=2.941
NC_035092.1	58227471	.	C	T	.	.	MAF_INRAE=37.975;MAF_USDA=39.412
NC_035092.1	58227653	.	C	A	.	.	MAF_INRAE=5.263
NC_035092.1	58227689	.	G	A	.	.	MAF_USDA=1.639
NC_035092.1	58227839	.	C	G	.	.	MAF_INRAE=2.5
NC_035092.1	58227974	.	G	A	.	.	MAF_INRAE=5.263
NC_035092.1	58228059	.	G	T	.	.	MAF_INRAE=37.975;MAF_USDA=13.529
NC_035092.1	58228158	.	G	C	.	.	MAF_USDA=4.918
NC_035092.1	58228161	.	C	A	.	.	MAF_USDA=16.667
NC_035092.1	58228178	.	G	C	.	.	MAF_USDA=16.667
NC_035092.1	58228217	.	C	T	.	.	MAF_USDA=10.656
NC_035092.1	58228218	.	G	C	.	.	MAF_INRAE=26.582
NC_035092.1	58228226	.	G	A	.	.	MAF_USDA=4.918
NC_035092.1	58228404	.	T	A	.	.	MAF_USDA=3.279
NC_035092.1	58228539	.	C	T	.	.	MAF_INRAE=7.595;MAF_USDA=12.941
NC_035092.1	58228620	.	A	G	.	.	MAF_INRAE=16.456;MAF_USDA=2.941
NC_035092.1	58228660	.	A	G	.	.	MAF_USDA=13.934
NC_035092.1	58228679	.	A	G	.	.	MAF_USDA=4.098
NC_035092.1	58228743	.	A	C	.	.	MAF_INRAE=3.797;MAF_USDA=6.471
NC_035092.1	58228855	.	G	A	.	.	MAF_INRAE=31.013;MAF_USDA=13.529
NC_035092.1	58229075	.	A	G	.	.	MAF_INRAE=16.456;MAF_USDA=2.941
NC_035092.1	58229128	.	T	G	.	.	MAF_USDA=1.639
NC_035092.1	58229240	.	A	T	.	.	MAF_USDA=1.639
NC_035092.1	58229254	.	G	A	.	.	MAF_INRAE=6.962;MAF_USDA=7.647
NC_035092.1	58229268	.	G	T	.	.	MAF_USDA=4.098
NC_035092.1	58229281	.	C	T	.	.	MAF_USDA=4.098
NC_035092.1	58229293	.	G	A	.	.	MAF_USDA=4.098
NC_035092.1	58229331	.	C	T	.	.	MAF_USDA=1.639
NC_035092.1	58229408	.	G	T	.	.	MAF_USDA=4.918
NC_035092.1	58229539	.	C	T	.	.	MAF_USDA=4.918
NC_035092.1	58229540	.	A	G	.	.	MAF_USDA=4.918
NC_035092.1	58229657	.	G	T	.	.	MAF_USDA=4.918
NC_035092.1	58229689	.	C	T	.	.	MAF_USDA=1.639
NC_035092.1	58229736	.	G	C	.	.	MAF_USDA=4.098
NC_035092.1	58229787	.	G	T	.	.	MAF_USDA=6.557
NC_035092.1	58229820	.	C	A	.	.	MAF_INRAE=39.167
NC_035092.1	58229858	.	G	A	.	.	MAF_USDA=2.941
NC_035092.1	58229912	.	T	A	.	.	MAF_USDA=4.918
NC_035092.1	58229934	.	C	T	.	.	MAF_USDA=4.918
NC_035092.1	58230016	.	C	A	.	.	MAF_USDA=4.098
NC_035092.1	58230039	.	G	A	.	.	MAF_USDA=4.098
NC_035092.1	58230051	.	T	G	.	.	MAF_USDA=21.311
NC_035092.1	58230308	.	C	T	.	.	MAF_USDA=2.459
NC_035092.1	58230312	.	C	A	.	.	MAF_INRAE=5.063;MAF_USDA=12.941
NC_035092.1	58230364	.	T	A	.	.	MAF_INRAE=38.608;MAF_USDA=36.471
NC_035092.1	58230366	.	G	A	.	.	MAF_INRAE=35.833;MAF_USDA=36.471
NC_035092.1	58230379	.	G	A	.	.	MAF_INRAE=43.671;MAF_USDA=45.882
NC_035092.1	58230410	.	G	A	.	.	MAF_USDA=5.738
NC_035092.1	58230445	.	C	A	.	.	MAF_USDA=3.279
NC_035092.1	58230475	.	C	T	.	.	MAF_INRAE=25.949;MAF_USDA=8.235
NC_035092.1	58230507	.	G	A	.	.	MAF_INRAE=7.595;MAF_USDA=18.452
NC_035092.1	58230599	.	T	C	.	.	MAF_USDA=2.459
NC_035092.1	58230638	.	T	C	.	.	MAF_INRAE=39.873;MAF_USDA=48.824
NC_035092.1	58230640	.	T	A	.	.	MAF_INRAE=2.5
NC_035092.1	58230641	.	T	A	.	.	MAF_INRAE=2.5
NC_035092.1	58230650	.	A	T	.	.	MAF_USDA=22.131
NC_035092.1	58230658	.	C	T	.	.	MAF_USDA=4.098
NC_035092.1	58230675	.	C	T	.	.	MAF_INRAE=39.873;MAF_USDA=44.706
NC_035092.1	58230813	.	C	A	.	.	MAF_USDA=4.918
NC_035092.1	58230836	.	C	A	.	.	MAF_USDA=5.738
NC_035092.1	58230837	.	C	A	.	.	MAF_USDA=5.738
NC_035092.1	58230904	.	G	T	.	.	MAF_USDA=2.459
NC_035092.1	58230999	.	T	C	.	.	MAF_INRAE=7.595;MAF_USDA=16.471
NC_035092.1	58231056	.	A	T	.	.	MAF_USDA=4.098
NC_035092.1	58231058	.	A	G	.	.	MAF_USDA=4.098
NC_035092.1	58231082	.	A	C	.	.	MAF_USDA=5.738
NC_035092.1	58231110	.	G	T	.	.	MAF_USDA=5.738
NC_035092.1	58231217	.	A	G	.	.	MAF_USDA=1.639
NC_035092.1	58231220	.	T	C	.	.	MAF_USDA=2.459
NC_035092.1	58231239	.	A	G	.	.	MAF_USDA=4.098
NC_035092.1	58231325	.	G	A	.	.	MAF_INRAE=2.5
NC_035092.1	58231560	.	C	T	.	.	MAF_INRAE=3.797;MAF_USDA=14.583
NC_035092.1	58231593	.	A	T	.	.	MAF_INRAE=37.342;MAF_USDA=13.095
NC_035092.1	58231608	.	T	C	.	.	MAF_USDA=5.833
NC_035092.1	58231614	.	A	G	.	.	MAF_INRAE=39.873;MAF_USDA=45.833
NC_035092.1	58231642	.	G	A	.	.	MAF_USDA=5.833
NC_035092.1	58231659	.	G	A	.	.	MAF_USDA=4.098
NC_035092.1	58231702	.	G	T	.	.	MAF_INRAE=8.333;MAF_USDA=8.235
NC_035092.1	58231751	.	G	A	.	.	MAF_USDA=4.918
NC_035092.1	58231767	.	G	A	.	.	MAF_USDA=4.098
NC_035092.1	58231769	.	G	A	.	.	MAF_INRAE=2.5;MAF_USDA=4.118
NC_035092.1	58231812	.	G	A	.	.	MAF_USDA=10.119
NC_035092.1	58232421	.	C	T	.	.	MAF_USDA=12.5
NC_035092.1	58232457	.	G	T	.	.	MAF_USDA=3.279
NC_035092.1	58232468	.	C	G	.	.	MAF_USDA=14.583
NC_035092.1	58232496	.	C	G	.	.	MAF_USDA=4.918
NC_035092.1	58232526	.	A	T	.	.	MAF_USDA=16.667
NC_035092.1	58232548	.	T	C	.	.	MAF_USDA=10.417
NC_035092.1	58232552	.	T	G	.	.	MAF_USDA=15.574
NC_035092.1	58232612	.	C	T	.	.	MAF_USDA=10.588
NC_035092.1	58232620	.	C	T	.	.	MAF_USDA=10.588
NC_035092.1	58232631	.	T	C	.	.	MAF_USDA=15.574
NC_035092.1	58232640	.	A	G	.	.	MAF_USDA=9.836
NC_035092.1	58232678	.	G	A	.	.	MAF_INRAE=37.5;MAF_USDA=12.941
NC_035092.1	58232697	.	C	A	.	.	MAF_INRAE=7.595;MAF_USDA=7.647
NC_035092.1	58232720	.	C	T	.	.	MAF_USDA=5.833
NC_035092.1	58232736	.	C	A	.	.	MAF_USDA=4.167
NC_035092.1	58232742	.	C	T	.	.	MAF_INRAE=39.873;MAF_USDA=43.452
NC_035092.1	58232770	.	A	G	.	.	MAF_USDA=4.167
NC_035092.1	58232773	.	G	A	.	.	MAF_USDA=15.0
NC_035092.1	58232925	.	A	T	.	.	MAF_USDA=6.667
NC_035092.1	58232926	.	G	T	.	.	MAF_USDA=4.167
NC_035092.1	58232948	.	A	G	.	.	MAF_USDA=1.667
NC_035092.1	58232968	.	G	T	.	.	MAF_USDA=1.667
NC_035092.1	58232978	.	G	A	.	.	MAF_USDA=1.667
NC_035092.1	58233038	.	G	A	.	.	MAF_USDA=5.738
NC_035092.1	58233070	.	C	T	.	.	MAF_USDA=4.098
NC_035092.1	58233168	.	G	T	.	.	MAF_INRAE=44.937;MAF_USDA=38.235
NC_035092.1	58233230	.	C	T	.	.	MAF_INRAE=4.43;MAF_USDA=5.294
NC_035092.1	58233319	.	C	T	.	.	MAF_USDA=1.639
NC_035092.1	58233372	.	T	C	.	.	MAF_INRAE=39.873;MAF_USDA=44.706
NC_035092.1	58233384	.	G	C	.	.	MAF_USDA=3.279
NC_035092.1	58233568	.	C	T	.	.	MAF_INRAE=37.975;MAF_USDA=13.529
NC_035092.1	58233654	.	G	A	.	.	MAF_USDA=2.941
NC_035092.1	58233670	.	T	C	.	.	MAF_USDA=4.098
NC_035092.1	58233674	.	G	C	.	.	MAF_INRAE=5.263
NC_035092.1	58233692	.	G	T	.	.	MAF_USDA=3.333
NC_035092.1	58233767	.	T	C	.	.	MAF_USDA=4.098
NC_035092.1	58233781	.	A	T	.	.	MAF_USDA=1.639
NC_035092.1	58233784	.	C	T	.	.	MAF_INRAE=44.937;MAF_USDA=39.412
NC_035092.1	58233812	.	T	G	.	.	MAF_INRAE=5.263;MAF_USDA=1.639
NC_035092.1	58233848	.	T	C	.	.	MAF_USDA=3.279
NC_035092.1	58233850	.	T	C	.	.	MAF_INRAE=2.5
NC_035092.1	58233920	.	G	A	.	.	MAF_USDA=2.459
NC_035092.1	58233945	.	A	C	.	.	MAF_USDA=1.639
NC_035092.1	58233953	.	C	A	.	.	MAF_INRAE=3.797;MAF_USDA=18.235
NC_035092.1	58234032	.	C	T	.	.	MAF_USDA=4.098
NC_035092.1	58234211	.	C	T	.	.	MAF_USDA=4.918
NC_035092.1	58234247	.	C	A	.	.	MAF_USDA=4.098
NC_035092.1	58234368	.	A	C	.	.	MAF_USDA=1.639
NC_035092.1	58234383	.	A	G	.	.	MAF_USDA=9.836
NC_035092.1	58234429	.	G	A	.	.	MAF_USDA=4.918
NC_035092.1	58234449	.	A	G	.	.	MAF_INRAE=16.456;MAF_USDA=14.706
NC_035092.1	58234477	.	G	A	.	.	MAF_INRAE=28.481
NC_035092.1	58234480	.	C	T	.	.	MAF_INRAE=36.709
NC_035092.1	58234483	.	A	G	.	.	MAF_INRAE=38.333
NC_035092.1	58234517	.	C	A	.	.	MAF_USDA=1.639
NC_035092.1	58234524	.	A	C	.	.	MAF_INRAE=43.038;MAF_USDA=40.0
NC_035092.1	58234607	.	C	T	.	.	MAF_INRAE=16.456;MAF_USDA=3.529
NC_035092.1	58234629	.	G	A	.	.	MAF_USDA=4.098
NC_035092.1	58234901	.	T	A	.	.	MAF_INRAE=40.0;MAF_USDA=20.833
NC_035092.1	58235057	.	G	T	.	.	MAF_INRAE=16.456
NC_035092.1	58235371	.	T	C	.	.	MAF_USDA=26.23
NC_035092.1	58235560	.	T	C	.	.	MAF_USDA=1.639
NC_035092.1	58235653	.	A	C	.	.	MAF_USDA=4.918
NC_035092.1	58235663	.	A	T	.	.	MAF_USDA=3.333
NC_035092.1	58235679	.	A	T	.	.	MAF_USDA=5.0
NC_035092.1	58235693	.	G	A	.	.	MAF_USDA=5.0
NC_035092.1	58235745	.	C	T	.	.	MAF_USDA=2.459
NC_035092.1	58235750	.	A	T	.	.	MAF_USDA=4.098
NC_035092.1	58235762	.	C	T	.	.	MAF_USDA=2.459
NC_035092.1	58235934	.	A	T	.	.	MAF_USDA=8.333
NC_035092.1	58236063	.	G	A	.	.	MAF_USDA=4.167
NC_035092.1	58236754	.	T	C	.	.	MAF_USDA=15.574
NC_035092.1	58236972	.	C	A	.	.	MAF_INRAE=37.975;MAF_USDA=32.941
NC_035092.1	58237002	.	G	A	.	.	MAF_USDA=4.098
NC_035092.1	58237131	.	C	T	.	.	MAF_USDA=26.23
NC_035092.1	58237364	.	G	A	.	.	MAF_INRAE=26.582;MAF_USDA=7.647
NC_035092.1	58237368	.	G	A	.	.	MAF_INRAE=25.0;MAF_USDA=7.647
NC_035092.1	58237369	.	A	G	.	.	MAF_USDA=1.639
NC_035092.1	58237371	.	G	A	.	.	MAF_INRAE=25.0;MAF_USDA=7.647
NC_035092.1	58237485	.	G	T	.	.	MAF_USDA=3.529
NC_035092.1	58237514	.	G	A	.	.	MAF_INRAE=16.456;MAF_USDA=2.941
NC_035092.1	58237524	.	A	G	.	.	MAF_INRAE=28.481;MAF_USDA=8.235
NC_035092.1	58237680	.	G	C	.	.	MAF_USDA=3.279
NC_035092.1	58237715	.	C	A	.	.	MAF_USDA=4.098
NC_035092.1	58237777	.	G	T	.	.	MAF_USDA=3.279
NC_035092.1	58237781	.	C	G	.	.	MAF_INRAE=4.43;MAF_USDA=6.471
NC_035092.1	58237784	.	T	C	.	.	MAF_USDA=10.0
NC_035092.1	58237798	.	T	C	.	.	MAF_INRAE=2.5
NC_035092.1	58237814	.	T	C	.	.	MAF_USDA=1.639
NC_035092.1	58237833	.	G	A	.	.	MAF_USDA=9.412
NC_035092.1	58238154	.	A	G	.	.	MAF_USDA=10.656
NC_035092.1	58238169	.	G	C	.	.	MAF_USDA=4.167
NC_035092.1	58238170	.	C	A	.	.	MAF_USDA=1.639
NC_035092.1	58238240	.	G	T	.	.	MAF_USDA=1.639
NC_035092.1	58238347	.	G	A	.	.	MAF_INRAE=3.797;MAF_USDA=8.824
NC_035092.1	58238425	.	C	A	.	.	MAF_INRAE=27.848;MAF_USDA=8.235
NC_035092.1	58238450	.	G	T	.	.	MAF_USDA=3.279
NC_035092.1	58238498	.	T	G	.	.	MAF_USDA=6.557
NC_035092.1	58238598	.	C	T	.	.	MAF_INRAE=29.114;MAF_USDA=7.647
NC_035092.1	58238732	.	G	C	.	.	MAF_USDA=20.492
NC_035092.1	58238794	.	T	A	.	.	MAF_USDA=8.333
NC_035092.1	58238994	.	G	A	.	.	MAF_USDA=9.412
NC_035092.1	58239160	.	C	A	.	.	MAF_USDA=5.738
NC_035092.1	58239226	.	T	C	.	.	MAF_INRAE=3.797;MAF_USDA=9.412
NC_035092.1	58239238	.	G	A	.	.	MAF_INRAE=7.595;MAF_USDA=6.471
NC_035092.1	58239243	.	T	C	.	.	MAF_USDA=23.333
NC_035092.1	58239258	.	G	A	.	.	MAF_INRAE=32.278;MAF_USDA=26.786
NC_035092.1	58239314	.	A	G	.	.	MAF_USDA=1.639
NC_035092.1	58240002	.	C	T	.	.	MAF_USDA=31.25
NC_035092.1	58240212	.	T	C	.	.	MAF_INRAE=44.937;MAF_USDA=16.471
NC_035092.1	58240253	.	A	C	.	.	MAF_INRAE=4.43;MAF_USDA=6.471
NC_035092.1	58240256	.	T	G	.	.	MAF_USDA=1.639
NC_035092.1	58240336	.	T	A	.	.	MAF_INRAE=45.57;MAF_USDA=16.471
NC_035092.1	58240422	.	G	T	.	.	MAF_USDA=1.639
NC_035092.1	58240436	.	T	A	.	.	MAF_INRAE=11.392;MAF_USDA=2.083
NC_035092.1	58240464	.	C	A	.	.	MAF_USDA=4.918
NC_035092.1	58240477	.	T	G	.	.	MAF_USDA=4.918
NC_035092.1	58240558	.	G	A	.	.	MAF_USDA=3.279
NC_035092.1	58240571	.	G	A	.	.	MAF_USDA=1.639
NC_035092.1	58240715	.	A	C	.	.	MAF_USDA=1.639
NC_035092.1	58240856	.	A	T	.	.	MAF_USDA=1.639
NC_035092.1	58240902	.	C	T	.	.	MAF_USDA=9.016
NC_035092.1	58240961	.	T	C	.	.	MAF_INRAE=36.842;MAF_USDA=43.529
NC_035092.1	58241505	.	T	C	.	.	MAF_INRAE=2.532
NC_035092.1	58241535	.	C	T	.	.	MAF_INRAE=2.5
NC_035092.1	58241746	.	C	T	.	.	MAF_USDA=4.098
NC_035092.1	58241975	.	C	T	.	.	MAF_USDA=9.836
NC_035092.1	58242089	.	A	G	.	.	MAF_USDA=4.098
NC_035092.1	58242268	.	T	C	.	.	MAF_USDA=2.459
NC_035092.1	58242286	.	A	G	.	.	MAF_INRAE=3.333
NC_035092.1	58242317	.	C	T	.	.	MAF_USDA=22.353
NC_035092.1	58242463	.	G	A	.	.	MAF_INRAE=2.5
NC_035092.1	58242695	.	C	T	.	.	MAF_USDA=4.098
NC_035092.1	58242696	.	G	A	.	.	MAF_INRAE=5.263;MAF_USDA=2.459
NC_035092.1	58242749	.	C	A	.	.	MAF_USDA=50.0
NC_035092.1	58242807	.	T	A	.	.	MAF_USDA=24.59
NC_035092.1	58242808	.	A	C	.	.	MAF_USDA=1.639
NC_035092.1	58242813	.	C	A	.	.	MAF_USDA=4.098
NC_035092.1	58242837	.	C	T	.	.	MAF_USDA=2.941
NC_035092.1	58242951	.	G	A	.	.	MAF_USDA=4.098
NC_035092.1	58242961	.	C	T	.	.	MAF_USDA=1.639
NC_035092.1	58242989	.	C	T	.	.	MAF_USDA=5.738
NC_035092.1	58242992	.	A	C	.	.	MAF_INRAE=5.263;MAF_USDA=2.459
NC_035092.1	58242993	.	G	A	.	.	MAF_USDA=1.639
NC_035092.1	58243063	.	C	A	.	.	MAF_USDA=1.639
NC_035092.1	58243092	.	A	T	.	.	MAF_USDA=7.377
NC_035092.1	58243097	.	A	G	.	.	MAF_USDA=4.118
NC_035092.1	58243151	.	G	A	.	.	MAF_INRAE=5.063;MAF_USDA=8.235
NC_035092.1	58243313	.	C	G	.	.	MAF_USDA=1.639
NC_035092.1	58243577	.	G	T	.	.	MAF_USDA=27.059
NC_035092.1	58245489	.	C	T	.	.	MAF_INRAE=45.57;MAF_USDA=14.118
NC_035092.1	58245625	.	A	T	.	.	MAF_INRAE=5.263;MAF_USDA=2.353
NC_035092.1	58245626	.	T	A	.	.	MAF_USDA=2.353
NC_035092.1	58245702	.	G	A	.	.	MAF_INRAE=33.544
NC_035092.1	58245726	.	G	A	.	.	MAF_INRAE=46.203;MAF_USDA=16.471
NC_035092.1	58245756	.	C	T	.	.	MAF_INRAE=45.57;MAF_USDA=47.059
NC_035092.1	58245798	.	A	G	.	.	MAF_USDA=3.279
NC_035092.1	58245816	.	C	T	.	.	MAF_USDA=4.098
NC_035092.1	58245902	.	T	G	.	.	MAF_USDA=1.639
NC_035092.1	58245977	.	A	C	.	.	MAF_INRAE=36.842;MAF_USDA=16.471
NC_035092.1	58246010	.	T	C	.	.	MAF_USDA=39.583
NC_035092.1	58246062	.	G	A	.	.	MAF_INRAE=9.167
NC_035092.1	58248259	.	C	A	.	.	MAF_USDA=12.5
NC_035092.1	58248269	.	A	G	.	.	MAF_USDA=3.333
NC_035092.1	58248281	.	A	G	.	.	MAF_USDA=1.639
NC_035092.1	58248820	.	A	G	.	.	MAF_USDA=4.918
NC_035092.1	58248834	.	T	G	.	.	MAF_INRAE=8.333;MAF_USDA=8.235
NC_035092.1	58248969	.	C	G	.	.	MAF_USDA=7.377
NC_035092.1	58249197	.	A	G	.	.	MAF_USDA=30.328
NC_035092.1	58249208	.	T	C	.	.	MAF_USDA=6.557
NC_035092.1	58249356	.	G	A	.	.	MAF_USDA=2.976
NC_035092.1	58249572	.	C	G	.	.	MAF_USDA=15.882
NC_035092.1	58249573	.	A	G	.	.	MAF_USDA=39.412
NC_035092.1	58249625	.	T	C	.	.	MAF_USDA=10.417
NC_035092.1	58251319	.	G	C	.	.	MAF_USDA=36.066
NC_035092.1	58251374	.	A	G	.	.	MAF_INRAE=5.063;MAF_USDA=8.824
NC_035092.1	58251403	.	G	T	.	.	MAF_INRAE=6.667;MAF_USDA=5.882
NC_035092.1	58251416	.	T	A	.	.	MAF_INRAE=6.667;MAF_USDA=5.882
NC_035092.1	58251515	.	C	T	.	.	MAF_USDA=4.098
NC_035092.1	58251563	.	A	G	.	.	MAF_USDA=2.459
NC_035092.1	58251675	.	C	T	.	.	MAF_USDA=2.941
NC_035092.1	58251753	.	C	T	.	.	MAF_USDA=2.459
NC_035092.1	58252066	.	A	C	.	.	MAF_INRAE=46.203;MAF_USDA=16.471
NC_035092.1	58252185	.	T	A	.	.	MAF_USDA=30.0
NC_035092.1	58252272	.	G	T	.	.	MAF_USDA=1.765
NC_035092.1	58252314	.	G	T	.	.	MAF_INRAE=9.167;MAF_USDA=3.529
NC_035092.1	58252391	.	T	A	.	.	MAF_USDA=3.279
NC_035092.1	58252658	.	C	T	.	.	MAF_USDA=50.0
NC_035092.1	58252675	.	T	G	.	.	MAF_USDA=31.548
NC_035092.1	58252704	.	C	T	.	.	MAF_USDA=5.882
NC_035092.1	58253744	.	T	A	.	.	MAF_USDA=5.0
NC_035092.1	58253870	.	C	G	.	.	MAF_INRAE=37.342;MAF_USDA=33.529
NC_035092.1	58254020	.	A	C	.	.	MAF_USDA=1.639
NC_035092.1	58254057	.	T	C	.	.	MAF_USDA=4.918
NC_035092.1	58254088	.	C	A	.	.	MAF_USDA=2.459
NC_035092.1	58254217	.	A	C	.	.	MAF_INRAE=9.167;MAF_USDA=13.529
NC_035092.1	58254221	.	C	A	.	.	MAF_INRAE=46.203;MAF_USDA=16.471
NC_035092.1	58254237	.	A	C	.	.	MAF_INRAE=9.167;MAF_USDA=10.0
NC_035092.1	58254319	.	C	T	.	.	MAF_USDA=1.639
NC_035092.1	58254434	.	G	A	.	.	MAF_USDA=4.918
NC_035092.1	58254560	.	C	T	.	.	MAF_INRAE=37.342;MAF_USDA=33.529
NC_035092.1	58254696	.	C	T	.	.	MAF_INRAE=8.861;MAF_USDA=42.941
NC_035092.1	58254798	.	T	G	.	.	MAF_USDA=4.918
NC_035092.1	58254825	.	G	A	.	.	MAF_INRAE=44.304;MAF_USDA=19.412
NC_035092.1	58254858	.	G	A	.	.	MAF_USDA=4.918
NC_035092.1	58254971	.	C	G	.	.	MAF_USDA=5.833
NC_035092.1	58255065	.	A	G	.	.	MAF_INRAE=5.263
NC_035092.1	58256339	.	C	T	.	.	MAF_INRAE=2.5
NC_035092.1	58256340	.	G	A	.	.	MAF_INRAE=2.5
NC_035092.1	58256427	.	A	T	.	.	MAF_USDA=5.738
NC_035092.1	58256754	.	A	C	.	.	MAF_USDA=1.639
NC_035092.1	58256954	.	C	T	.	.	MAF_USDA=1.639
NC_035092.1	58256960	.	A	C	.	.	MAF_USDA=4.918
NC_035092.1	58257008	.	T	A	.	.	MAF_USDA=9.836
NC_035092.1	58257118	.	A	G	.	.	MAF_USDA=4.918
NC_035092.1	58257227	.	G	A	.	.	MAF_INRAE=33.544;MAF_USDA=42.941
NC_035092.1	58257379	.	T	A	.	.	MAF_USDA=2.083
NC_035092.1	58257419	.	C	A	.	.	MAF_USDA=9.836
NC_035092.1	58257438	.	A	T	.	.	MAF_USDA=1.639
NC_035092.1	58257613	.	C	T	.	.	MAF_USDA=1.667
NC_035092.1	58257686	.	T	A	.	.	MAF_INRAE=47.368;MAF_USDA=42.353
NC_035092.1	58257715	.	C	T	.	.	MAF_USDA=1.639
NC_035092.1	58257768	.	C	A	.	.	MAF_USDA=10.656
NC_035092.1	58257779	.	C	T	.	.	MAF_INRAE=34.177;MAF_USDA=41.765
NC_035092.1	58257816	.	G	T	.	.	MAF_INRAE=34.177;MAF_USDA=49.412
NC_035092.1	58258019	.	G	A	.	.	MAF_USDA=1.639
NC_035092.1	58258022	.	G	A	.	.	MAF_USDA=3.279
NC_035092.1	58258063	.	A	C	.	.	MAF_USDA=2.941
NC_035092.1	58258115	.	A	C	.	.	MAF_USDA=9.322
NC_035092.1	58258116	.	G	A	.	.	MAF_INRAE=33.544;MAF_USDA=43.373
NC_035092.1	58258122	.	G	T	.	.	MAF_USDA=6.557
NC_035092.1	58258125	.	A	G	.	.	MAF_USDA=5.738
NC_035092.1	58258216	.	C	A	.	.	MAF_USDA=3.279
NC_035092.1	58258253	.	T	C	.	.	MAF_INRAE=12.025;MAF_USDA=40.0
NC_035092.1	58258266	.	A	G	.	.	MAF_INRAE=22.152;MAF_USDA=27.647
NC_035092.1	58258368	.	C	A	.	.	MAF_USDA=4.098
NC_035092.1	58258438	.	G	A	.	.	MAF_USDA=2.459
NC_035092.1	58258493	.	A	C	.	.	MAF_INRAE=22.785;MAF_USDA=30.588
NC_035092.1	58258528	.	TTGTGTGTGTG	TTGTGTGTGTC	.	.	MAF_USDA=22.917
NC_035092.1	58258538	.	G	C	.	.	MAF_INRAE=12.025
NC_035092.1	58258581	.	A	G	.	.	MAF_INRAE=23.418;MAF_USDA=27.059
NC_035092.1	58258756	.	C	T	.	.	MAF_USDA=26.087
NC_035092.1	58259008	.	C	T	.	.	MAF_USDA=1.639
NC_035092.1	58259019	.	A	C	.	.	MAF_USDA=7.377
NC_035092.1	58259025	.	A	C	.	.	MAF_INRAE=5.0;MAF_USDA=5.294
NC_035092.1	58259052	.	A	G	.	.	MAF_USDA=10.588
NC_035092.1	58259060	.	G	T	.	.	MAF_USDA=2.941
NC_035092.1	58259067	.	C	G	.	.	MAF_INRAE=5.833;MAF_USDA=10.417
NC_035092.1	58259149	.	C	A	.	.	MAF_USDA=2.5
NC_035092.1	58259155	.	T	C	.	.	MAF_USDA=14.167
NC_035092.1	58259244	.	C	A	.	.	MAF_INRAE=5.263
NC_035092.1	58259251	.	T	C	.	.	MAF_INRAE=10.526
NC_035092.1	58259673	.	A	C	.	.	MAF_USDA=4.098
NC_035092.1	58259700	.	C	T	.	.	MAF_INRAE=36.842;MAF_USDA=36.885
NC_035092.1	58259776	.	C	G	.	.	MAF_INRAE=36.842;MAF_USDA=36.471
NC_035092.1	58259780	.	C	T	.	.	MAF_INRAE=18.333;MAF_USDA=31.765
NC_035092.1	58259837	.	A	G	.	.	MAF_USDA=7.377
NC_035092.1	58259940	.	T	G	.	.	MAF_INRAE=35.443;MAF_USDA=26.471
NC_035092.1	58260198	.	C	A	.	.	MAF_USDA=3.279
NC_035092.1	58260316	.	C	T	.	.	MAF_USDA=3.279
NC_035092.1	58260411	.	T	G	.	.	MAF_INRAE=23.418;MAF_USDA=32.353
NC_035092.1	58260418	.	T	C	.	.	MAF_INRAE=23.418;MAF_USDA=32.941
NC_035092.1	58260574	.	G	C	.	.	MAF_USDA=1.639
NC_035092.1	58260634	.	A	G	.	.	MAF_INRAE=5.263
NC_035092.1	58260650	.	C	T	.	.	MAF_INRAE=23.418;MAF_USDA=32.941
NC_035092.1	58260772	.	G	A	.	.	MAF_USDA=4.098
NC_035092.1	58260805	.	C	A	.	.	MAF_INRAE=22.785;MAF_USDA=27.647
NC_035092.1	58260885	.	G	A	.	.	MAF_USDA=1.639
NC_035092.1	58261026	.	T	C	.	.	MAF_INRAE=11.392;MAF_USDA=17.647
NC_035092.1	58261245	.	G	A	.	.	MAF_INRAE=10.759;MAF_USDA=10.0
NC_035092.1	58261259	.	T	C	.	.	MAF_USDA=3.279
NC_035092.1	58261300	.	A	C	.	.	MAF_USDA=8.333
NC_035092.1	58261325	.	A	C	.	.	MAF_USDA=20.588
NC_035092.1	58261435	.	T	C	.	.	MAF_USDA=7.377
NC_035092.1	58261628	.	A	C	.	.	MAF_INRAE=36.842;MAF_USDA=18.824
NC_035092.1	58261641	.	T	G	.	.	MAF_USDA=3.279
NC_035092.1	58261658	.	A	G	.	.	MAF_INRAE=31.579;MAF_USDA=16.393
NC_035092.1	58261697	.	C	A	.	.	MAF_USDA=4.167
NC_035092.1	58263684	.	T	A	.	.	MAF_USDA=45.833
NC_035092.1	58263687	.	A	T	.	.	MAF_USDA=8.333
NC_035092.1	58263701	.	C	A	.	.	MAF_USDA=12.353
NC_035092.1	58263705	.	A	C	.	.	MAF_USDA=8.197
NC_035092.1	58263716	.	C	A	.	.	MAF_USDA=47.917
NC_035092.1	58263717	.	A	G	.	.	MAF_USDA=47.917
NC_035092.1	58263746	.	T	A	.	.	MAF_USDA=1.639
NC_035092.1	58263772	.	T	G	.	.	MAF_USDA=7.377
NC_035092.1	58263856	.	G	A	.	.	MAF_USDA=1.639
NC_035092.1	58263932	.	A	C	.	.	MAF_USDA=8.333
NC_035092.1	58263945	.	C	T	.	.	MAF_USDA=2.459
NC_035092.1	58264071	.	T	C	.	.	MAF_USDA=1.639
NC_035092.1	58264073	.	A	C	.	.	MAF_USDA=1.639
NC_035092.1	58264169	.	T	G	.	.	MAF_USDA=2.459
NC_035092.1	58264241	.	G	A	.	.	MAF_INRAE=19.62;MAF_USDA=50.0
NC_035092.1	58264267	.	T	C	.	.	MAF_INRAE=26.316;MAF_USDA=47.647
NC_035092.1	58264277	.	A	C	.	.	MAF_INRAE=8.228;MAF_USDA=22.917
NC_035092.1	58264332	.	T	C	.	.	MAF_USDA=50.0
NC_035092.1	58264511	.	T	G	.	.	MAF_USDA=8.197
NC_035092.1	58264569	.	T	C	.	.	MAF_USDA=2.459
NC_035092.1	58264582	.	T	A	.	.	MAF_INRAE=21.519;MAF_USDA=47.647
NC_035092.1	58264623	.	C	A	.	.	MAF_USDA=2.459
NC_035092.1	58264641	.	G	T	.	.	MAF_INRAE=45.57;MAF_USDA=17.059
NC_035092.1	58264880	.	A	T	.	.	MAF_USDA=5.738
NC_035092.1	58264952	.	A	G	.	.	MAF_INRAE=6.962;MAF_USDA=6.25
NC_035092.1	58265025	.	C	A	.	.	MAF_USDA=3.279
NC_035092.1	58265050	.	G	T	.	.	MAF_INRAE=23.418;MAF_USDA=25.882
NC_035092.1	58265069	.	C	T	.	.	MAF_USDA=2.083
NC_035092.1	58265187	.	A	T	.	.	MAF_INRAE=22.152;MAF_USDA=46.471
NC_035092.1	58265212	.	A	T	.	.	MAF_INRAE=40.0
NC_035092.1	58265214	.	T	A	.	.	MAF_INRAE=20.833
NC_035092.1	58265216	.	T	A	.	.	MAF_USDA=3.279
NC_035092.1	58265255	.	T	G	.	.	MAF_INRAE=21.519;MAF_USDA=50.0
NC_035092.1	58265267	.	A	G	.	.	MAF_INRAE=21.519;MAF_USDA=43.75
NC_035092.1	58265656	.	T	C	.	.	MAF_USDA=3.279
NC_035092.1	58265793	.	G	C	.	.	MAF_USDA=5.738
NC_035092.1	58265880	.	C	T	.	.	MAF_INRAE=9.494;MAF_USDA=11.176
NC_035092.1	58266030	.	C	A	.	.	MAF_USDA=3.279
NC_035092.1	58266048	.	T	A	.	.	MAF_INRAE=11.392;MAF_USDA=18.235
NC_035092.1	58266097	.	C	T	.	.	MAF_USDA=1.639
NC_035092.1	58266098	.	G	A	.	.	MAF_USDA=3.279
NC_035092.1	58266190	.	C	T	.	.	MAF_USDA=2.459
NC_035092.1	58266227	.	C	T	.	.	MAF_USDA=2.941
NC_035092.1	58266231	.	C	T	.	.	MAF_USDA=5.738
NC_035092.1	58266232	.	G	A	.	.	MAF_USDA=2.459
NC_035092.1	58266264	.	C	T	.	.	MAF_USDA=2.459
NC_035092.1	58266304	.	C	A	.	.	MAF_USDA=3.279
NC_035092.1	58266307	.	A	G	.	.	MAF_USDA=2.941
NC_035092.1	58266324	.	G	T	.	.	MAF_INRAE=11.392;MAF_USDA=12.941
NC_035092.1	58266392	.	C	T	.	.	MAF_INRAE=15.823;MAF_USDA=9.836
NC_035092.1	58266501	.	A	T	.	.	MAF_USDA=3.279
NC_035092.1	58266503	.	G	A	.	.	MAF_USDA=3.279
NC_035092.1	58266504	.	C	G	.	.	MAF_USDA=3.279
NC_035092.1	58266505	.	C	T	.	.	MAF_USDA=3.279
NC_035092.1	58266523	.	G	A	.	.	MAF_INRAE=10.127;MAF_USDA=20.0
NC_035092.1	58266572	.	T	A	.	.	MAF_USDA=2.941
NC_035092.1	58266586	.	G	A	.	.	MAF_INRAE=10.127;MAF_USDA=22.941
NC_035092.1	58266678	.	C	A	.	.	MAF_USDA=2.459
NC_035092.1	58266820	.	A	C	.	.	MAF_USDA=3.279
NC_035092.1	58266912	.	G	T	.	.	MAF_USDA=3.279
NC_035092.1	58266936	.	C	G	.	.	MAF_INRAE=9.494;MAF_USDA=10.588
NC_035092.1	58266972	.	G	A	.	.	MAF_USDA=1.639
NC_035092.1	58267001	.	G	C	.	.	MAF_USDA=4.098
NC_035092.1	58267091	.	G	A	.	.	MAF_INRAE=10.127;MAF_USDA=18.235
NC_035092.1	58267131	.	T	G	.	.	MAF_INRAE=46.203;MAF_USDA=16.471
NC_035092.1	58267162	.	C	A	.	.	MAF_INRAE=5.263;MAF_USDA=1.639
NC_035092.1	58267193	.	C	T	.	.	MAF_INRAE=36.842;MAF_USDA=16.471
NC_035092.1	58267221	.	C	A	.	.	MAF_USDA=1.639
NC_035092.1	58267222	.	A	G	.	.	MAF_USDA=5.738
NC_035092.1	58267345	.	T	C	.	.	MAF_USDA=14.706
NC_035092.1	58267393	.	T	C	.	.	MAF_USDA=14.706
NC_035092.1	58267435	.	C	A	.	.	MAF_USDA=4.098
NC_035092.1	58267555	.	A	G	.	.	MAF_INRAE=6.962;MAF_USDA=5.882
NC_035092.1	58267978	.	C	T	.	.	MAF_USDA=25.0
NC_035092.1	58268493	.	C	T	.	.	MAF_INRAE=20.253;MAF_USDA=2.459
NC_035092.1	58268796	.	C	T	.	.	MAF_INRAE=9.167
NC_035092.1	58268797	.	T	G	.	.	MAF_INRAE=10.759;MAF_USDA=22.917
NC_035092.1	58269182	.	G	T	.	.	MAF_USDA=3.279
NC_035092.1	58269279	.	C	T	.	.	MAF_INRAE=15.19;MAF_USDA=3.529
NC_035092.1	58269322	.	A	G	.	.	MAF_USDA=1.639
NC_035092.1	58269332	.	A	G	.	.	MAF_USDA=3.279
NC_035092.1	58269367	.	C	T	.	.	MAF_USDA=2.459
NC_035092.1	58269649	.	A	G	.	.	MAF_INRAE=6.962
NC_035092.1	58270983	.	G	A	.	.	MAF_INRAE=5.263
NC_035092.1	58270989	.	G	T	.	.	MAF_INRAE=5.263
NC_035092.1	58271316	.	T	A	.	.	MAF_INRAE=23.418;MAF_USDA=35.294
NC_035092.1	58271373	.	C	A	.	.	MAF_USDA=2.459
NC_035092.1	58271401	.	C	T	.	.	MAF_USDA=1.765
NC_035092.1	58271456	.	T	A	.	.	MAF_USDA=2.459
NC_035092.1	58271638	.	A	C	.	.	MAF_INRAE=10.759;MAF_USDA=10.588
NC_035092.1	58271649	.	G	C	.	.	MAF_INRAE=10.759;MAF_USDA=9.412
NC_035092.1	58271659	.	A	G	.	.	MAF_USDA=2.459
NC_035092.1	58271693	.	C	A	.	.	MAF_INRAE=10.759;MAF_USDA=10.0
NC_035092.1	58271765	.	G	A	.	.	MAF_USDA=2.459
NC_035092.1	58271799	.	T	A	.	.	MAF_USDA=8.333
NC_035092.1	58271810	.	T	A	.	.	MAF_USDA=1.639
NC_035092.1	58271848	.	G	T	.	.	MAF_INRAE=11.392;MAF_USDA=31.765
NC_035092.1	58271920	.	A	C	.	.	MAF_USDA=2.459
NC_035092.1	58271951	.	T	G	.	.	MAF_USDA=2.459
NC_035092.1	58272015	.	G	A	.	.	MAF_INRAE=21.519;MAF_USDA=3.279
NC_035092.1	58272066	.	A	T	.	.	MAF_USDA=13.934
NC_035092.1	58272078	.	C	T	.	.	MAF_USDA=2.459
NC_035092.1	58272110	.	C	T	.	.	MAF_USDA=4.098
NC_035092.1	58272151	.	G	A	.	.	MAF_INRAE=5.263
NC_035092.1	58272185	.	C	A	.	.	MAF_USDA=2.941
NC_035092.1	58272285	.	TCATGAAGTGGAACGACATTTATTGA	TCATGAAGTGGAACGACATTTATTGG	.	.	MAF_USDA=45.833
NC_035092.1	58273266	.	A	G	.	.	MAF_INRAE=45.57;MAF_USDA=14.706
NC_035092.1	58273278	.	C	T	.	.	MAF_USDA=1.807
NC_035092.1	58273283	.	C	T	.	.	MAF_USDA=1.667
NC_035092.1	58273403	.	C	T	.	.	MAF_USDA=11.475
NC_035092.1	58273442	.	T	C	.	.	MAF_INRAE=1.667
NC_035092.1	58273456	.	C	G	.	.	MAF_USDA=1.639
NC_035092.1	58273550	.	G	T	.	.	MAF_USDA=2.459
NC_035092.1	58273563	.	A	G	.	.	MAF_USDA=1.639
NC_035092.1	58273871	.	G	A	.	.	MAF_INRAE=44.937;MAF_USDA=16.471
NC_035092.1	58273962	.	G	C	.	.	MAF_USDA=5.882
NC_035092.1	58273998	.	A	T	.	.	MAF_USDA=2.083
NC_035092.1	58274238	.	C	T	.	.	MAF_USDA=2.353
NC_035092.1	58274243	.	A	C	.	.	MAF_USDA=1.639
NC_035092.1	58274288	.	C	T	.	.	MAF_INRAE=22.785;MAF_USDA=32.941
NC_035092.1	58274353	.	T	C	.	.	MAF_USDA=11.475
NC_035092.1	58274496	.	A	G	.	.	MAF_INRAE=46.203;MAF_USDA=16.471
NC_035092.1	58274589	.	G	T	.	.	MAF_USDA=2.941
NC_035092.1	58274685	.	C	T	.	.	MAF_USDA=3.279
NC_035092.1	58274726	.	A	G	.	.	MAF_USDA=1.639
NC_035092.1	58275184	.	G	T	.	.	MAF_USDA=1.765
NC_035092.1	58275221	.	G	A	.	.	MAF_USDA=2.459
NC_035092.1	58275311	.	C	A	.	.	MAF_USDA=1.639
NC_035092.1	58275351	.	T	A	.	.	MAF_INRAE=45.57;MAF_USDA=15.882
NC_035092.1	58275667	.	A	G	.	.	MAF_INRAE=6.667;MAF_USDA=5.882
NC_035092.1	58275754	.	T	A	.	.	MAF_USDA=2.941
NC_035092.1	58276031	.	G	A	.	.	MAF_USDA=4.918
NC_035092.1	58276191	.	A	C	.	.	MAF_USDA=2.459
NC_035092.1	58276547	.	C	G	.	.	MAF_USDA=2.459
NC_035092.1	58276556	.	A	G	.	.	MAF_USDA=1.639
NC_035092.1	58276589	.	A	C	.	.	MAF_INRAE=22.152;MAF_USDA=18.75
NC_035092.1	58276639	.	C	A	.	.	MAF_INRAE=15.823;MAF_USDA=9.836
NC_035092.1	58277060	.	G	A	.	.	MAF_USDA=2.459
NC_035092.1	58277183	.	G	T	.	.	MAF_INRAE=5.263;MAF_USDA=1.667
NC_035092.1	58277250	.	C	T	.	.	MAF_INRAE=7.595;MAF_USDA=5.882
NC_035092.1	58277263	.	G	A	.	.	MAF_INRAE=34.81;MAF_USDA=28.824
NC_035092.1	58277269	.	G	C	.	.	MAF_USDA=1.639
NC_035092.1	58277278	.	G	T	.	.	MAF_INRAE=34.81;MAF_USDA=28.824
NC_035092.1	58277474	.	A	T	.	.	MAF_INRAE=11.392
NC_035092.1	58277475	.	T	A	.	.	MAF_INRAE=10.0
NC_035092.1	58277485	.	A	T	.	.	MAF_USDA=3.279
NC_035092.1	58277606	.	C	G	.	.	MAF_INRAE=44.937;MAF_USDA=17.262
NC_035092.1	58277637	.	C	A	.	.	MAF_USDA=4.098
NC_035092.1	58278061	.	T	G	.	.	MAF_INRAE=22.785;MAF_USDA=38.824
NC_035092.1	58278127	.	G	A	.	.	MAF_USDA=1.639
NC_035092.1	58278309	.	C	T	.	.	MAF_INRAE=11.392;MAF_USDA=12.941
NC_035092.1	58278586	.	C	T	.	.	MAF_USDA=5.738
NC_035092.1	58278687	.	T	G	.	.	MAF_INRAE=22.152;MAF_USDA=38.235
NC_035092.1	58278876	.	G	A	.	.	MAF_USDA=2.941
NC_035092.1	58278903	.	C	T	.	.	MAF_INRAE=5.263
NC_035092.1	58279013	.	C	A	.	.	MAF_USDA=26.19
NC_035092.1	58279014	.	A	G	.	.	MAF_USDA=26.786
NC_035092.1	58279175	.	A	C	.	.	MAF_USDA=1.639
NC_035092.1	58279179	.	T	A	.	.	MAF_INRAE=45.57;MAF_USDA=18.824
NC_035092.1	58279342	.	G	T	.	.	MAF_USDA=4.098
NC_035092.1	58279477	.	T	G	.	.	MAF_INRAE=13.291;MAF_USDA=28.235
NC_035092.1	58279610	.	G	T	.	.	MAF_USDA=4.098
NC_035092.1	58279673	.	G	A	.	.	MAF_USDA=1.639
NC_035092.1	58279880	.	T	A	.	.	MAF_INRAE=21.519;MAF_USDA=30.0
NC_035092.1	58279934	.	G	T	.	.	MAF_USDA=1.639
NC_035092.1	58280053	.	A	G	.	.	MAF_USDA=2.459
NC_035092.1	58280060	.	A	C	.	.	MAF_USDA=1.639
NC_035092.1	58280126	.	G	A	.	.	MAF_USDA=4.918
NC_035092.1	58280271	.	T	A	.	.	MAF_INRAE=45.57;MAF_USDA=16.471
NC_035092.1	58280324	.	G	A	.	.	MAF_INRAE=44.937;MAF_USDA=19.412
NC_035092.1	58280327	.	G	T	.	.	MAF_USDA=2.941
NC_035092.1	58280366	.	G	T	.	.	MAF_INRAE=21.519;MAF_USDA=34.118
NC_035092.1	58280442	.	T	G	.	.	MAF_USDA=2.459
NC_035092.1	58280649	.	T	A	.	.	MAF_USDA=10.588
NC_035092.1	58280650	.	G	T	.	.	MAF_USDA=10.588
NC_035092.1	58280671	.	G	A	.	.	MAF_USDA=2.459
NC_035092.1	58280678	.	T	A	.	.	MAF_USDA=9.016
NC_035092.1	58280711	.	T	C	.	.	MAF_USDA=5.738
NC_035092.1	58280735	.	C	T	.	.	MAF_USDA=4.918
NC_035092.1	58280739	.	G	A	.	.	MAF_USDA=1.639
NC_035092.1	58280779	.	T	A	.	.	MAF_USDA=1.639
NC_035092.1	58281098	.	C	T	.	.	MAF_USDA=5.294
NC_035092.1	58281108	.	C	T	.	.	MAF_INRAE=10.759;MAF_USDA=9.412
NC_035092.1	58281121	.	C	A	.	.	MAF_INRAE=5.263;MAF_USDA=1.639
NC_035092.1	58281185	.	A	G	.	.	MAF_USDA=2.459
NC_035092.1	58281239	.	C	T	.	.	MAF_USDA=8.333
NC_035092.1	58281409	.	G	T	.	.	MAF_USDA=4.706
NC_035092.1	58281452	.	T	G	.	.	MAF_USDA=5.738
NC_035092.1	58281577	.	T	A	.	.	MAF_INRAE=20.886;MAF_USDA=2.459
NC_035092.1	58281622	.	C	T	.	.	MAF_USDA=2.941
NC_035092.1	58281715	.	T	A	.	.	MAF_USDA=3.279
NC_035092.1	58281802	.	T	G	.	.	MAF_INRAE=44.937;MAF_USDA=16.471
NC_035092.1	58281816	.	T	A	.	.	MAF_INRAE=44.937;MAF_USDA=16.471
NC_035092.1	58282022	.	T	C	.	.	MAF_INRAE=21.519;MAF_USDA=27.381
NC_035092.1	58282045	.	A	G	.	.	MAF_USDA=3.279
NC_035092.1	58282077	.	C	G	.	.	MAF_USDA=5.738
NC_035092.1	58282099	.	A	G	.	.	MAF_INRAE=5.263;MAF_USDA=2.459
NC_035092.1	58282199	.	T	A	.	.	MAF_USDA=2.459
NC_035092.1	58282200	.	C	A	.	.	MAF_INRAE=32.278;MAF_USDA=49.412
NC_035092.1	58282279	.	G	T	.	.	MAF_USDA=5.738
NC_035092.1	58282355	.	C	T	.	.	MAF_USDA=4.918
NC_035092.1	58282482	.	A	G	.	.	MAF_INRAE=12.025;MAF_USDA=18.235
NC_035092.1	58282550	.	C	G	.	.	MAF_USDA=2.459
NC_035092.1	58282556	.	T	A	.	.	MAF_USDA=8.333
NC_035092.1	58282587	.	T	G	.	.	MAF_USDA=1.639
NC_035092.1	58282642	.	C	T	.	.	MAF_USDA=1.639
NC_035092.1	58282822	.	G	C	.	.	MAF_USDA=3.279
NC_035092.1	58283006	.	A	G	.	.	MAF_INRAE=5.263;MAF_USDA=2.459
NC_035092.1	58283046	.	A	T	.	.	MAF_INRAE=5.263;MAF_USDA=2.5
NC_035092.1	58283114	.	C	T	.	.	MAF_INRAE=18.333
NC_035092.1	58283200	.	G	A	.	.	MAF_INRAE=5.263;MAF_USDA=3.279
NC_035092.1	58283242	.	C	G	.	.	MAF_INRAE=11.392;MAF_USDA=11.765
NC_035092.1	58283264	.	A	T	.	.	MAF_USDA=2.459
NC_035092.1	58283370	.	A	C	.	.	MAF_USDA=6.557
NC_035092.1	58283382	.	A	G	.	.	MAF_INRAE=45.57;MAF_USDA=16.471
NC_035092.1	58283397	.	T	A	.	.	MAF_INRAE=5.263;MAF_USDA=1.639
NC_035092.1	58283419	.	A	G	.	.	MAF_USDA=2.459
NC_035092.1	58283555	.	C	G	.	.	MAF_USDA=2.941
NC_035092.1	58283568	.	C	T	.	.	MAF_USDA=1.639
NC_035092.1	58283577	.	T	G	.	.	MAF_INRAE=5.263;MAF_USDA=2.459
NC_035092.1	58283603	.	C	A	.	.	MAF_USDA=2.459
NC_035092.1	58283604	.	T	C	.	.	MAF_INRAE=3.165
NC_035092.1	58283636	.	T	C	.	.	MAF_INRAE=5.263;MAF_USDA=2.459
NC_035092.1	58283666	.	A	C	.	.	MAF_USDA=4.918
NC_035092.1	58283670	.	T	G	.	.	MAF_USDA=2.459
NC_035092.1	58283687	.	C	T	.	.	MAF_USDA=2.459
NC_035092.1	58283858	.	C	G	.	.	MAF_INRAE=2.632
NC_035092.1	58284668	.	A	G	.	.	MAF_INRAE=5.263;MAF_USDA=1.639
NC_035092.1	58284706	.	T	A	.	.	MAF_INRAE=5.263;MAF_USDA=2.459
NC_035092.1	58284827	.	C	A	.	.	MAF_USDA=4.918
NC_035092.1	58284908	.	C	A	.	.	MAF_USDA=4.098
NC_035092.1	58284919	.	A	C	.	.	MAF_USDA=2.459
NC_035092.1	58284925	.	T	C	.	.	MAF_USDA=3.279
NC_035092.1	58284930	.	C	A	.	.	MAF_INRAE=5.263
NC_035092.1	58285040	.	T	A	.	.	MAF_USDA=1.639
NC_035092.1	58285517	.	T	C	.	.	MAF_INRAE=11.392;MAF_USDA=18.235
NC_035092.1	58285677	.	G	A	.	.	MAF_USDA=6.557
NC_035092.1	58285743	.	T	C	.	.	MAF_INRAE=5.263;MAF_USDA=9.016
NC_035092.1	58285748	.	G	A	.	.	MAF_USDA=5.738
NC_035092.1	58285749	.	C	A	.	.	MAF_USDA=5.738
NC_035092.1	58285785	.	G	A	.	.	MAF_INRAE=5.263;MAF_USDA=1.639
NC_035092.1	58285920	.	G	T	.	.	MAF_INRAE=44.937;MAF_USDA=21.176
NC_035092.1	58285974	.	T	G	.	.	MAF_INRAE=5.263;MAF_USDA=1.639
NC_035092.1	58286244	.	T	A	.	.	MAF_USDA=1.639
NC_035092.1	58286500	.	A	T	.	.	MAF_USDA=2.459
NC_035092.1	58286892	.	T	C	.	.	MAF_INRAE=5.263;MAF_USDA=1.639
NC_035092.1	58286970	.	A	G	.	.	MAF_USDA=5.738
NC_035092.1	58286974	.	A	T	.	.	MAF_INRAE=45.57;MAF_USDA=16.471
NC_035092.1	58287021	.	T	C	.	.	MAF_USDA=4.098
NC_035092.1	58287107	.	A	T	.	.	MAF_USDA=8.333
NC_035092.1	58287262	.	G	A	.	.	MAF_INRAE=11.392;MAF_USDA=16.471
NC_035092.1	58287288	.	C	A	.	.	MAF_USDA=2.353
NC_035092.1	58287338	.	A	G	.	.	MAF_INRAE=5.263;MAF_USDA=2.459
NC_035092.1	58287373	.	C	T	.	.	MAF_USDA=5.738
NC_035092.1	58287534	.	C	T	.	.	MAF_USDA=5.738
NC_035092.1	58287568	.	A	C	.	.	MAF_INRAE=32.911;MAF_USDA=44.118
NC_035092.1	58287580	.	T	A	.	.	MAF_INRAE=3.797;MAF_USDA=14.583
NC_035092.1	58287683	.	T	A	.	.	MAF_INRAE=33.544;MAF_USDA=43.529
NC_035092.1	58287755	.	T	A	.	.	MAF_USDA=6.557
NC_035092.1	58287816	.	A	G	.	.	MAF_INRAE=45.57;MAF_USDA=16.471
NC_035092.1	58287834	.	G	T	.	.	MAF_USDA=5.738
NC_035092.1	58287847	.	A	T	.	.	MAF_USDA=2.459
NC_035092.1	58287893	.	A	T	.	.	MAF_USDA=2.941
NC_035092.1	58287926	.	G	T	.	.	MAF_INRAE=21.519;MAF_USDA=2.459
NC_035092.1	58288226	.	T	C	.	.	MAF_USDA=2.459
NC_035092.1	58288280	.	G	C	.	.	MAF_INRAE=42.105;MAF_USDA=48.235
NC_035092.1	58288284	.	A	G	.	.	MAF_INRAE=31.667;MAF_USDA=36.471
NC_035092.1	58288360	.	C	A	.	.	MAF_INRAE=32.278;MAF_USDA=47.059
NC_035092.1	58288440	.	T	A	.	.	MAF_USDA=1.639
NC_035092.1	58288461	.	T	G	.	.	MAF_USDA=5.738
NC_035092.1	58288466	.	C	T	.	.	MAF_USDA=4.098
NC_035092.1	58288498	.	T	G	.	.	MAF_INRAE=6.962;MAF_USDA=4.118
NC_035092.1	58288507	.	T	A	.	.	MAF_INRAE=36.842;MAF_USDA=4.918
NC_035092.1	58288545	.	T	C	.	.	MAF_INRAE=32.278;MAF_USDA=44.118
NC_035092.1	58288563	.	G	A	.	.	MAF_INRAE=6.962;MAF_USDA=6.25
NC_035092.1	58288580	.	G	A	.	.	MAF_USDA=4.098
NC_035092.1	58288660	.	A	T	.	.	MAF_USDA=1.639
NC_035092.1	58288714	.	C	T	.	.	MAF_USDA=7.377
NC_035092.1	58288720	.	A	G	.	.	MAF_USDA=2.459
NC_035092.1	58288809	.	A	C	.	.	MAF_USDA=15.574
NC_035092.1	58288871	.	G	T	.	.	MAF_INRAE=46.835;MAF_USDA=15.882
NC_035092.1	58288897	.	G	C	.	.	MAF_USDA=4.098
NC_035092.1	58289034	.	G	T	.	.	MAF_USDA=2.459
NC_035092.1	58289064	.	A	G	.	.	MAF_USDA=21.176
NC_035092.1	58289139	.	T	C	.	.	MAF_USDA=21.176
NC_035092.1	58289271	.	A	T	.	.	MAF_INRAE=32.911;MAF_USDA=38.824
NC_035092.1	58289335	.	T	G	.	.	MAF_INRAE=11.392;MAF_USDA=41.765
NC_035092.1	58289512	.	C	A	.	.	MAF_USDA=4.098
NC_035092.1	58289532	.	G	C	.	.	MAF_USDA=4.918
NC_035092.1	58289540	.	A	C	.	.	MAF_INRAE=32.911;MAF_USDA=34.706
NC_035092.1	58289542	.	G	A	.	.	MAF_INRAE=30.0;MAF_USDA=34.706
NC_035092.1	58289669	.	C	T	.	.	MAF_USDA=4.098
NC_035092.1	58289678	.	G	T	.	.	MAF_INRAE=33.544;MAF_USDA=34.706
NC_035092.1	58289739	.	G	A	.	.	MAF_INRAE=33.544;MAF_USDA=38.69
NC_035092.1	58289744	.	A	T	.	.	MAF_USDA=4.167
NC_035092.1	58289765	.	A	G	.	.	MAF_USDA=1.667
NC_035092.1	58289781	.	A	T	.	.	MAF_USDA=4.167
NC_035092.1	58289797	.	A	G	.	.	MAF_INRAE=33.544;MAF_USDA=38.824
NC_035092.1	58289805	.	A	G	.	.	MAF_INRAE=32.911;MAF_USDA=48.235
NC_035092.1	58289816	.	A	C	.	.	MAF_USDA=2.459
NC_035092.1	58289908	.	A	C	.	.	MAF_INRAE=32.278;MAF_USDA=33.333
NC_035092.1	58289918	.	T	A	.	.	MAF_INRAE=12.658;MAF_USDA=18.824
NC_035092.1	58289930	.	A	T	.	.	MAF_USDA=4.098
NC_035092.1	58289962	.	C	A	.	.	MAF_INRAE=32.911;MAF_USDA=38.824
NC_035092.1	58290189	.	G	A	.	.	MAF_INRAE=12.658;MAF_USDA=19.412
NC_035092.1	58290192	.	A	C	.	.	MAF_USDA=1.639
NC_035092.1	58290339	.	G	A	.	.	MAF_INRAE=32.911;MAF_USDA=34.118
NC_035092.1	58290378	.	G	A	.	.	MAF_USDA=1.639
NC_035092.1	58290430	.	T	C	.	.	MAF_INRAE=2.5
NC_035092.1	58290451	.	T	C	.	.	MAF_USDA=2.459
NC_035092.1	58290473	.	A	T	.	.	MAF_INRAE=33.544;MAF_USDA=39.881
NC_035092.1	58290476	.	T	C	.	.	MAF_USDA=7.5
NC_035092.1	58290481	.	G	T	.	.	MAF_INRAE=33.544;MAF_USDA=39.286
NC_035092.1	58290564	.	C	A	.	.	MAF_USDA=2.459
NC_035092.1	58290609	.	A	C	.	.	MAF_INRAE=32.911;MAF_USDA=38.235
NC_035092.1	58290947	.	T	G	.	.	MAF_INRAE=32.911;MAF_USDA=38.824
NC_035092.1	58291264	.	C	G	.	.	MAF_USDA=3.279
NC_035092.1	58291267	.	A	C	.	.	MAF_USDA=21.176
NC_035092.1	58291277	.	G	T	.	.	MAF_USDA=2.459
NC_035092.1	58291303	.	C	T	.	.	MAF_USDA=1.639
NC_035092.1	58291389	.	T	C	.	.	MAF_INRAE=32.911;MAF_USDA=38.824
NC_035092.1	58291421	.	A	C	.	.	MAF_INRAE=32.911;MAF_USDA=38.235
NC_035092.1	58291502	.	G	T	.	.	MAF_INRAE=5.263
NC_035092.1	58291567	.	T	A	.	.	MAF_USDA=3.279
NC_035092.1	58291577	.	C	A	.	.	MAF_USDA=7.377
NC_035092.1	58291640	.	A	G	.	.	MAF_INRAE=22.152;MAF_USDA=13.115
NC_035092.1	58293379	.	T	C	.	.	MAF_INRAE=11.392;MAF_USDA=31.765
NC_035092.1	58293414	.	T	G	.	.	MAF_USDA=2.459
NC_035092.1	58293435	.	C	A	.	.	MAF_USDA=2.459
NC_035092.1	58293568	.	T	C	.	.	MAF_USDA=8.197
NC_035092.1	58293577	.	T	C	.	.	MAF_USDA=2.459
NC_035092.1	58293729	.	G	A	.	.	MAF_USDA=3.279
NC_035092.1	58293764	.	C	A	.	.	MAF_USDA=1.639
NC_035092.1	58293786	.	A	C	.	.	MAF_USDA=5.738
NC_035092.1	58293807	.	T	A	.	.	MAF_INRAE=19.62;MAF_USDA=3.279
NC_035092.1	58294026	.	A	C	.	.	MAF_USDA=22.353
NC_035092.1	58294062	.	G	T	.	.	MAF_USDA=2.459
NC_035092.1	58294069	.	A	T	.	.	MAF_USDA=4.098
NC_035092.1	58294214	.	C	A	.	.	MAF_USDA=4.098
NC_035092.1	58294357	.	C	A	.	.	MAF_USDA=2.459
NC_035092.1	58294457	.	A	T	.	.	MAF_USDA=5.738
NC_035092.1	58294502	.	G	A	.	.	MAF_USDA=7.377
NC_035092.1	58294664	.	A	G	.	.	MAF_INRAE=31.579;MAF_USDA=41.765
NC_035092.1	58294731	.	C	A	.	.	MAF_USDA=5.0
NC_035092.1	58294781	.	C	G	.	.	MAF_INRAE=2.5
NC_035092.1	58294864	.	A	G	.	.	MAF_USDA=41.765
NC_035092.1	58294959	.	C	T	.	.	MAF_USDA=49.412
NC_035092.1	58295059	.	G	A	.	.	MAF_USDA=2.459
NC_035092.1	58295085	.	A	T	.	.	MAF_INRAE=3.797;MAF_USDA=5.294
NC_035092.1	58295095	.	T	A	.	.	MAF_INRAE=22.152;MAF_USDA=45.833
NC_035092.1	58295102	.	C	T	.	.	MAF_INRAE=23.418;MAF_USDA=42.941
NC_035092.1	58295257	.	T	G	.	.	MAF_USDA=15.882
NC_035092.1	58295885	.	G	C	.	.	MAF_USDA=2.273
NC_035092.1	58295886	.	C	A	.	.	MAF_USDA=2.273
NC_035092.1	58296008	.	T	G	.	.	MAF_USDA=1.639
NC_035092.1	58296083	.	A	G	.	.	MAF_INRAE=15.0
NC_035092.1	58296088	.	A	C	.	.	MAF_INRAE=11.392;MAF_USDA=10.588
NC_035092.1	58296251	.	C	T	.	.	MAF_USDA=9.836
NC_035092.1	58296305	.	C	A	.	.	MAF_USDA=1.639
NC_035092.1	58296557	.	T	C	.	.	MAF_USDA=8.197
NC_035092.1	58296572	.	T	G	.	.	MAF_INRAE=37.975;MAF_USDA=20.588
NC_035092.1	58296589	.	T	G	.	.	MAF_INRAE=17.722;MAF_USDA=11.176
NC_035092.1	58296681	.	A	G	.	.	MAF_INRAE=20.253;MAF_USDA=11.475
NC_035092.1	58296853	.	G	A	.	.	MAF_USDA=9.836
NC_035092.1	58296899	.	T	A	.	.	MAF_INRAE=10.0;MAF_USDA=41.667
NC_035092.1	58296911	.	A	G	.	.	MAF_INRAE=5.833;MAF_USDA=5.738
NC_035092.1	58296974	.	C	A	.	.	MAF_USDA=1.639
NC_035092.1	58296983	.	G	A	.	.	MAF_INRAE=4.43;MAF_USDA=9.836
NC_035092.1	58297007	.	C	T	.	.	MAF_USDA=4.918
NC_035092.1	58297017	.	C	T	.	.	MAF_USDA=3.279
NC_035092.1	58297144	.	C	T	.	.	MAF_USDA=1.639
NC_035092.1	58297163	.	C	A	.	.	MAF_USDA=1.639
NC_035092.1	58297282	.	G	A	.	.	MAF_USDA=3.279
NC_035092.1	58297369	.	C	A	.	.	MAF_USDA=4.918
NC_035092.1	58297400	.	A	G	.	.	MAF_INRAE=6.667;MAF_USDA=1.639
NC_035092.1	58297451	.	C	T	.	.	MAF_INRAE=10.526
NC_035092.1	58297480	.	T	G	.	.	MAF_INRAE=48.101;MAF_USDA=27.647
NC_035092.1	58297613	.	A	T	.	.	MAF_USDA=5.738
NC_035092.1	58297682	.	C	G	.	.	MAF_INRAE=7.5
NC_035092.1	58297715	.	G	T	.	.	MAF_INRAE=24.684;MAF_USDA=42.353
NC_035092.1	58297841	.	A	G	.	.	MAF_INRAE=48.101;MAF_USDA=34.524
NC_035092.1	58297852	.	G	T	.	.	MAF_USDA=1.667
NC_035092.1	58297867	.	T	C	.	.	MAF_USDA=10.0
NC_035092.1	58298075	.	A	C	.	.	MAF_USDA=6.25
NC_035092.1	58298081	.	T	C	.	.	MAF_USDA=1.639
NC_035092.1	58298139	.	A	T	.	.	MAF_USDA=18.235
NC_035092.1	58298140	.	A	C	.	.	MAF_USDA=1.639
NC_035092.1	58298233	.	G	A	.	.	MAF_USDA=4.167
NC_035092.1	58298367	.	A	G	.	.	MAF_USDA=4.918
NC_035092.1	58298411	.	C	G	.	.	MAF_USDA=5.738
NC_035092.1	58298432	.	A	T	.	.	MAF_INRAE=49.367;MAF_USDA=32.353
NC_035092.1	58298453	.	G	A	.	.	MAF_USDA=3.279
NC_035092.1	58298459	.	G	A	.	.	MAF_USDA=4.098
NC_035092.1	58298509	.	T	C	.	.	MAF_USDA=11.765
NC_035092.1	58298546	.	A	C	.	.	MAF_USDA=12.353
NC_035092.1	58298581	.	T	A	.	.	MAF_USDA=12.353
NC_035092.1	58298600	.	A	G	.	.	MAF_USDA=11.765
NC_035092.1	58298623	.	A	T	.	.	MAF_USDA=12.353
NC_035092.1	58298627	.	G	C	.	.	MAF_USDA=2.941
NC_035092.1	58298713	.	G	A	.	.	MAF_USDA=4.098
NC_035092.1	58298724	.	A	G	.	.	MAF_USDA=11.176
NC_035092.1	58298756	.	C	G	.	.	MAF_INRAE=10.526
NC_035092.1	58298776	.	G	A	.	.	MAF_USDA=7.377
NC_035092.1	58298809	.	G	T	.	.	MAF_INRAE=37.975;MAF_USDA=23.529
NC_035092.1	58298912	.	T	C	.	.	MAF_USDA=8.333
NC_035092.1	58298917	.	C	T	.	.	MAF_USDA=3.529
NC_035092.1	58298937	.	C	T	.	.	MAF_USDA=11.765
NC_035092.1	58298955	.	C	G	.	.	MAF_INRAE=13.291;MAF_USDA=2.353
NC_035092.1	58298989	.	G	C	.	.	MAF_INRAE=8.228;MAF_USDA=6.25
NC_035092.1	58299146	.	C	T	.	.	MAF_USDA=1.639
NC_035092.1	58299257	.	C	T	.	.	MAF_USDA=2.5
NC_035092.1	58299379	.	C	T	.	.	MAF_USDA=2.459
NC_035092.1	58299380	.	G	A	.	.	MAF_USDA=2.459
NC_035092.1	58299384	.	G	A	.	.	MAF_USDA=1.639
NC_035092.1	58299386	.	A	G	.	.	MAF_USDA=1.639
NC_035092.1	58299413	.	C	T	.	.	MAF_USDA=1.639
NC_035092.1	58299416	.	G	A	.	.	MAF_USDA=1.639
NC_035092.1	58299430	.	C	A	.	.	MAF_USDA=2.459
NC_035092.1	58299448	.	T	A	.	.	MAF_USDA=2.941
NC_035092.1	58299457	.	C	T	.	.	MAF_USDA=1.639
NC_035092.1	58299468	.	C	T	.	.	MAF_USDA=2.459
NC_035092.1	58299476	.	A	C	.	.	MAF_USDA=2.459
NC_035092.1	58299496	.	T	A	.	.	MAF_USDA=1.639
NC_035092.1	58299509	.	C	A	.	.	MAF_USDA=4.098
NC_035092.1	58299539	.	G	A	.	.	MAF_USDA=11.176
NC_035092.1	58299648	.	G	C	.	.	MAF_USDA=1.639
NC_035092.1	58299713	.	A	G	.	.	MAF_USDA=11.765
NC_035092.1	58299738	.	T	A	.	.	MAF_USDA=2.941
NC_035092.1	58299743	.	G	A	.	.	MAF_USDA=2.459
NC_035092.1	58299841	.	A	C	.	.	MAF_INRAE=49.367;MAF_USDA=49.412
NC_035092.1	58299902	.	A	C	.	.	MAF_USDA=3.279
NC_035092.1	58299908	.	C	A	.	.	MAF_USDA=8.824
NC_035092.1	58299954	.	C	T	.	.	MAF_USDA=10.588
NC_035092.1	58299956	.	C	T	.	.	MAF_USDA=10.588
NC_035092.1	58299957	.	G	T	.	.	MAF_INRAE=13.291;MAF_USDA=3.529
NC_035092.1	58300062	.	C	T	.	.	MAF_USDA=2.459
NC_035092.1	58300284	.	G	A	.	.	MAF_USDA=2.459
NC_035092.1	58300342	.	C	T	.	.	MAF_INRAE=48.734;MAF_USDA=31.765
NC_035092.1	58300345	.	C	T	.	.	MAF_USDA=11.765
NC_035092.1	58300456	.	A	G	.	.	MAF_USDA=3.529
NC_035092.1	58300478	.	G	A	.	.	MAF_USDA=2.459
NC_035092.1	58300482	.	G	A	.	.	MAF_INRAE=48.734;MAF_USDA=23.529
NC_035092.1	58300484	.	T	A	.	.	MAF_INRAE=45.833;MAF_USDA=22.941
NC_035092.1	58300590	.	G	A	.	.	MAF_INRAE=39.241;MAF_USDA=21.176
NC_035092.1	58300604	.	G	A	.	.	MAF_USDA=2.459
NC_035092.1	58300665	.	G	A	.	.	MAF_INRAE=36.709;MAF_USDA=20.0
NC_035092.1	58300714	.	A	G	.	.	MAF_USDA=8.333
NC_035092.1	58300733	.	C	T	.	.	MAF_INRAE=1.667
NC_035092.1	58300882	.	G	C	.	.	MAF_USDA=4.918
NC_035092.1	58300920	.	T	G	.	.	MAF_INRAE=37.342;MAF_USDA=18.235
NC_035092.1	58300956	.	C	T	.	.	MAF_INRAE=10.759;MAF_USDA=1.639
NC_035092.1	58300970	.	C	T	.	.	MAF_USDA=1.639
NC_035092.1	58301023	.	C	T	.	.	MAF_USDA=5.0
NC_035092.1	58301056	.	C	A	.	.	MAF_INRAE=49.367;MAF_USDA=49.405
NC_035092.1	58301140	.	C	A	.	.	MAF_USDA=4.167
NC_035092.1	58301183	.	T	C	.	.	MAF_USDA=11.31
NC_035092.1	58301198	.	G	C	.	.	MAF_USDA=7.5
NC_035092.1	58301467	.	C	T	.	.	MAF_USDA=3.529
NC_035092.1	58301504	.	C	G	.	.	MAF_INRAE=49.367;MAF_USDA=48.235
NC_035092.1	58301600	.	G	T	.	.	MAF_USDA=11.765
NC_035092.1	58301641	.	A	G	.	.	MAF_USDA=2.459
NC_035092.1	58301733	.	C	G	.	.	MAF_USDA=2.459
NC_035092.1	58301754	.	C	G	.	.	MAF_USDA=11.176
NC_035092.1	58301755	.	A	G	.	.	MAF_USDA=11.176
NC_035092.1	58301806	.	T	A	.	.	MAF_USDA=10.588
NC_035092.1	58301831	.	A	T	.	.	MAF_USDA=1.639
NC_035092.1	58301881	.	A	C	.	.	MAF_INRAE=10.759;MAF_USDA=15.294
NC_035092.1	58302091	.	T	A	.	.	MAF_USDA=2.459
NC_035092.1	58302314	.	T	C	.	.	MAF_INRAE=10.759;MAF_USDA=2.459
NC_035092.1	58302337	.	A	C	.	.	MAF_USDA=4.098
NC_035092.1	58302467	.	G	A	.	.	MAF_INRAE=13.291;MAF_USDA=4.706
NC_035092.1	58302475	.	A	T	.	.	MAF_INRAE=17.089;MAF_USDA=7.647
NC_035092.1	58302675	.	T	G	.	.	MAF_USDA=20.0
NC_035092.1	58302690	.	G	A	.	.	MAF_USDA=1.639
NC_035092.1	58302781	.	T	C	.	.	MAF_USDA=8.333
NC_035092.1	58302810	.	A	G	.	.	MAF_USDA=6.25
NC_035092.1	58302817	.	T	A	.	.	MAF_USDA=18.75
NC_035092.1	58302825	.	A	C	.	.	MAF_USDA=16.667
NC_035092.1	58302871	.	C	A	.	.	MAF_USDA=39.583
NC_035092.1	58302894	.	C	T	.	.	MAF_USDA=6.25
NC_035092.1	58302955	.	A	T	.	.	MAF_USDA=41.667
NC_035092.1	58302987	.	G	A	.	.	MAF_USDA=11.765
NC_035092.1	58303009	.	C	A	.	.	MAF_USDA=35.417
NC_035092.1	58303061	.	T	G	.	.	MAF_USDA=12.353
NC_035092.1	58303163	.	A	G	.	.	MAF_USDA=2.941
NC_035092.1	58303220	.	A	T	.	.	MAF_USDA=11.176
NC_035092.1	58303253	.	C	T	.	.	MAF_USDA=2.941
NC_035092.1	58303293	.	G	C	.	.	MAF_INRAE=18.354;MAF_USDA=45.882
NC_035092.1	58303355	.	G	A	.	.	MAF_INRAE=17.089;MAF_USDA=8.824
NC_035092.1	58303382	.	G	T	.	.	MAF_INRAE=17.722;MAF_USDA=47.059
NC_035092.1	58303479	.	A	C	.	.	MAF_USDA=1.639
NC_035092.1	58303591	.	A	G	.	.	MAF_INRAE=23.418;MAF_USDA=6.471
NC_035092.1	58303612	.	T	G	.	.	MAF_INRAE=17.722;MAF_USDA=33.333
NC_035092.1	58303650	.	G	T	.	.	MAF_USDA=4.167
NC_035092.1	58303651	.	C	T	.	.	MAF_USDA=4.167
NC_035092.1	58303807	.	C	T	.	.	MAF_USDA=6.557
NC_035092.1	58304040	.	T	G	.	.	MAF_USDA=1.639
NC_035092.1	58304117	.	T	A	.	.	MAF_USDA=1.639
NC_035092.1	58304180	.	A	G	.	.	MAF_USDA=1.639
NC_035092.1	58304227	.	C	A	.	.	MAF_USDA=8.333
NC_035092.1	58304267	.	C	T	.	.	MAF_INRAE=48.101;MAF_USDA=33.333
NC_035092.1	58304285	.	T	G	.	.	MAF_INRAE=20.253;MAF_USDA=11.31
NC_035092.1	58304309	.	G	A	.	.	MAF_INRAE=37.975;MAF_USDA=22.024
NC_035092.1	58304409	.	G	T	.	.	MAF_INRAE=1.667
NC_035092.1	58304423	.	A	C	.	.	MAF_USDA=1.639
NC_035092.1	58304470	.	T	G	.	.	MAF_INRAE=22.785;MAF_USDA=43.529
NC_035092.1	58304501	.	G	A	.	.	MAF_INRAE=14.167;MAF_USDA=16.667
NC_035092.1	58304712	.	T	A	.	.	MAF_USDA=1.639
NC_035092.1	58304741	.	T	C	.	.	MAF_INRAE=41.139;MAF_USDA=25.294
NC_035092.1	58304759	.	A	C	.	.	MAF_INRAE=41.139;MAF_USDA=18.75
NC_035092.1	58304796	.	T	C	.	.	MAF_INRAE=33.544;MAF_USDA=30.0
NC_035092.1	58304907	.	G	T	.	.	MAF_INRAE=31.646;MAF_USDA=17.059
NC_035092.1	58305113	.	G	A	.	.	MAF_INRAE=12.658;MAF_USDA=2.353
NC_035092.1	58305115	.	A	T	.	.	MAF_INRAE=3.165;MAF_USDA=1.639
NC_035092.1	58305132	.	G	T	.	.	MAF_INRAE=12.658;MAF_USDA=11.475
NC_035092.1	58305154	.	A	T	.	.	MAF_INRAE=12.5
NC_035092.1	58305198	.	G	A	.	.	MAF_INRAE=41.139;MAF_USDA=47.059
NC_035092.1	58305232	.	T	C	.	.	MAF_INRAE=39.873;MAF_USDA=32.353
NC_035092.1	58305327	.	T	A	.	.	MAF_USDA=5.738
NC_035092.1	58305379	.	G	T	.	.	MAF_USDA=4.918
NC_035092.1	58305405	.	T	G	.	.	MAF_USDA=1.765
NC_035092.1	58305417	.	A	C	.	.	MAF_INRAE=36.842
NC_035092.1	58305523	.	T	A	.	.	MAF_USDA=1.639
NC_035092.1	58305524	.	C	T	.	.	MAF_USDA=1.639
NC_035092.1	58305570	.	G	A	.	.	MAF_USDA=1.639
NC_035092.1	58305699	.	C	T	.	.	MAF_USDA=1.639
NC_035092.1	58305714	.	T	C	.	.	MAF_USDA=4.098
NC_035092.1	58305783	.	G	C	.	.	MAF_INRAE=1.667
NC_035092.1	58305817	.	G	A	.	.	MAF_INRAE=49.367;MAF_USDA=34.118
NC_035092.1	58305824	.	G	T	.	.	MAF_INRAE=41.139;MAF_USDA=40.588
NC_035092.1	58305844	.	C	T	.	.	MAF_USDA=15.574
NC_035092.1	58305907	.	C	A	.	.	MAF_USDA=4.098
NC_035092.1	58305930	.	G	A	.	.	MAF_INRAE=1.667
NC_035092.1	58306048	.	C	T	.	.	MAF_INRAE=44.304;MAF_USDA=22.941
NC_035092.1	58306060	.	G	T	.	.	MAF_INRAE=48.101;MAF_USDA=41.765
NC_035092.1	58306297	.	C	A	.	.	MAF_INRAE=31.013;MAF_USDA=14.118
NC_035092.1	58306398	.	A	C	.	.	MAF_USDA=1.639
NC_035092.1	58306476	.	G	T	.	.	MAF_USDA=4.918
NC_035092.1	58306512	.	T	G	.	.	MAF_USDA=1.639
NC_035092.1	58306612	.	G	A	.	.	MAF_USDA=1.765
NC_035092.1	58306721	.	A	C	.	.	MAF_USDA=1.639
NC_035092.1	58306805	.	C	T	.	.	MAF_USDA=1.639
NC_035092.1	58307019	.	G	T	.	.	MAF_INRAE=30.38;MAF_USDA=14.118
NC_035092.1	58307046	.	C	A	.	.	MAF_INRAE=1.667;MAF_USDA=6.557
NC_035092.1	58307109	.	G	A	.	.	MAF_INRAE=31.013;MAF_USDA=17.647
NC_035092.1	58307225	.	A	G	.	.	MAF_USDA=3.279
NC_035092.1	58307228	.	G	C	.	.	MAF_INRAE=17.5;MAF_USDA=10.588
NC_035092.1	58307275	.	A	G	.	.	MAF_USDA=4.098
NC_035092.1	58307308	.	C	A	.	.	MAF_USDA=3.279
NC_035092.1	58307352	.	G	T	.	.	MAF_USDA=11.475
NC_035092.1	58307390	.	T	C	.	.	MAF_USDA=3.279
NC_035092.1	58307392	.	C	T	.	.	MAF_USDA=1.639
NC_035092.1	58307409	.	G	A	.	.	MAF_INRAE=31.013;MAF_USDA=20.833
NC_035092.1	58307446	.	G	A	.	.	MAF_INRAE=38.608;MAF_USDA=21.176
NC_035092.1	58307489	.	C	A	.	.	MAF_INRAE=5.696;MAF_USDA=5.738
NC_035092.1	58307506	.	T	C	.	.	MAF_INRAE=48.101;MAF_USDA=33.529
NC_035092.1	58307527	.	G	T	.	.	MAF_INRAE=12.5
NC_035092.1	58307622	.	T	A	.	.	MAF_INRAE=39.241;MAF_USDA=24.706
NC_035092.1	58307764	.	A	T	.	.	MAF_INRAE=3.165;MAF_USDA=1.639
NC_035092.1	58307769	.	A	G	.	.	MAF_USDA=1.639
NC_035092.1	58307772	.	C	A	.	.	MAF_INRAE=39.241;MAF_USDA=41.176
NC_035092.1	58307785	.	T	C	.	.	MAF_INRAE=1.667;MAF_USDA=6.557
NC_035092.1	58307853	.	G	C	.	.	MAF_USDA=1.639
NC_035092.1	58307918	.	G	T	.	.	MAF_INRAE=10.526
NC_035092.1	58308060	.	C	T	.	.	MAF_INRAE=30.38;MAF_USDA=12.353
NC_035092.1	58308104	.	A	T	.	.	MAF_USDA=8.333
NC_035092.1	58308557	.	A	C	.	.	MAF_INRAE=10.526
NC_035092.1	58308587	.	A	C	.	.	MAF_INRAE=4.43;MAF_USDA=10.417
NC_035092.1	58308882	.	T	C	.	.	MAF_USDA=1.639
NC_035092.1	58308971	.	A	G	.	.	MAF_USDA=1.639
NC_035092.1	58309232	.	C	A	.	.	MAF_INRAE=10.526;MAF_USDA=15.882
NC_035092.1	58309258	.	C	A	.	.	MAF_USDA=4.098
NC_035092.1	58309300	.	C	T	.	.	MAF_USDA=5.738
NC_035092.1	58309472	.	T	G	.	.	MAF_USDA=8.333
NC_035092.1	58309482	.	G	T	.	.	MAF_USDA=22.353
NC_035092.1	58309524	.	G	A	.	.	MAF_USDA=2.941
NC_035092.1	58309536	.	A	C	.	.	MAF_USDA=4.098
NC_035092.1	58309557	.	C	T	.	.	MAF_INRAE=5.263;MAF_USDA=3.279
NC_035092.1	58309626	.	T	G	.	.	MAF_USDA=3.279
NC_035092.1	58309629	.	T	C	.	.	MAF_USDA=3.279
NC_035092.1	58309641	.	C	T	.	.	MAF_INRAE=5.696;MAF_USDA=1.639
NC_035092.1	58309694	.	G	T	.	.	MAF_USDA=6.557
NC_035092.1	58309697	.	C	T	.	.	MAF_USDA=5.738
NC_035092.1	58309699	.	G	T	.	.	MAF_INRAE=10.526
NC_035092.1	58309745	.	C	A	.	.	MAF_USDA=1.695
NC_035092.1	58309759	.	A	T	.	.	MAF_INRAE=37.975;MAF_USDA=26.506
NC_035092.1	58309768	.	T	A	.	.	MAF_USDA=5.932
NC_035092.1	58309811	.	C	A	.	.	MAF_INRAE=10.526;MAF_USDA=7.229
NC_035092.1	58309889	.	T	C	.	.	MAF_INRAE=20.253;MAF_USDA=23.494
NC_035092.1	58309934	.	G	T	.	.	MAF_INRAE=10.526;MAF_USDA=12.651
NC_035092.1	58310104	.	A	G	.	.	MAF_INRAE=5.833
NC_035092.1	58310198	.	C	T	.	.	MAF_USDA=2.542
NC_035092.1	58310274	.	T	A	.	.	MAF_USDA=1.639
NC_035092.1	58310302	.	A	C	.	.	MAF_USDA=1.639
NC_035092.1	58310326	.	C	A	.	.	MAF_INRAE=38.608;MAF_USDA=23.529
NC_035092.1	58310402	.	A	C	.	.	MAF_INRAE=38.608;MAF_USDA=22.353
NC_035092.1	58310413	.	G	A	.	.	MAF_USDA=4.918
NC_035092.1	58310440	.	G	T	.	.	MAF_INRAE=10.526;MAF_USDA=22.353
NC_035092.1	58310528	.	G	C	.	.	MAF_INRAE=25.316;MAF_USDA=27.059
NC_035092.1	58310530	.	A	T	.	.	MAF_INRAE=7.5;MAF_USDA=4.918
NC_035092.1	58310558	.	T	A	.	.	MAF_USDA=5.738
NC_035092.1	58310610	.	C	T	.	.	MAF_USDA=1.639
NC_035092.1	58310629	.	A	C	.	.	MAF_INRAE=15.833;MAF_USDA=32.941
NC_035092.1	58310669	.	A	G	.	.	MAF_USDA=7.377
NC_035092.1	58310698	.	G	C	.	.	MAF_USDA=2.941
NC_035092.1	58310843	.	G	T	.	.	MAF_USDA=1.639
NC_035092.1	58310865	.	T	C	.	.	MAF_INRAE=19.62;MAF_USDA=37.647
NC_035092.1	58310947	.	C	T	.	.	MAF_INRAE=3.165;MAF_USDA=3.333
NC_035092.1	58310980	.	C	T	.	.	MAF_USDA=1.639
NC_035092.1	58311024	.	A	T	.	.	MAF_INRAE=20.253;MAF_USDA=3.529
NC_035092.1	58311089	.	C	G	.	.	MAF_INRAE=20.253;MAF_USDA=37.059
NC_035092.1	58311270	.	T	A	.	.	MAF_USDA=2.459
NC_035092.1	58311290	.	T	C	.	.	MAF_USDA=4.118
NC_035092.1	58311313	.	C	T	.	.	MAF_USDA=5.882
NC_035092.1	58311328	.	G	A	.	.	MAF_USDA=10.588
NC_035092.1	58311347	.	C	T	.	.	MAF_INRAE=35.443;MAF_USDA=20.0
NC_035092.1	58311348	.	G	A	.	.	MAF_USDA=2.459
NC_035092.1	58311379	.	A	G	.	.	MAF_INRAE=8.333;MAF_USDA=2.353
NC_035092.1	58311389	.	C	T	.	.	MAF_USDA=12.941
NC_035092.1	58311396	.	G	A	.	.	MAF_INRAE=3.797;MAF_USDA=4.706
NC_035092.1	58311447	.	C	T	.	.	MAF_USDA=1.639
NC_035092.1	58311454	.	G	A	.	.	MAF_INRAE=20.886;MAF_USDA=38.235
NC_035092.1	58311483	.	C	A	.	.	MAF_USDA=1.639
NC_035092.1	58311494	.	T	A	.	.	MAF_INRAE=26.316;MAF_USDA=8.824
NC_035092.1	58311539	.	G	A	.	.	MAF_INRAE=10.526;MAF_USDA=7.377
NC_035092.1	58311557	.	T	C	.	.	MAF_INRAE=13.924;MAF_USDA=11.765
NC_035092.1	58311656	.	T	G	.	.	MAF_USDA=2.459
NC_035092.1	58311852	.	A	G	.	.	MAF_INRAE=5.263
NC_035092.1	58311857	.	A	T	.	.	MAF_INRAE=31.013;MAF_USDA=10.588
NC_035092.1	58311977	.	C	T	.	.	MAF_INRAE=3.165;MAF_USDA=3.279
NC_035092.1	58311992	.	G	T	.	.	MAF_INRAE=20.253;MAF_USDA=28.824
NC_035092.1	58312012	.	A	G	.	.	MAF_USDA=12.353
NC_035092.1	58312072	.	A	G	.	.	MAF_INRAE=38.608;MAF_USDA=18.824
NC_035092.1	58312097	.	G	T	.	.	MAF_INRAE=27.848;MAF_USDA=45.882
NC_035092.1	58312201	.	A	G	.	.	MAF_INRAE=15.789;MAF_USDA=7.059
NC_035092.1	58312325	.	C	T	.	.	MAF_USDA=3.279
NC_035092.1	58312332	.	T	A	.	.	MAF_INRAE=5.833;MAF_USDA=1.639
NC_035092.1	58312410	.	G	A	.	.	MAF_INRAE=23.418;MAF_USDA=11.176
NC_035092.1	58312450	.	T	C	.	.	MAF_USDA=1.667
NC_035092.1	58312626	.	G	A	.	.	MAF_USDA=3.333
NC_035092.1	58312691	.	A	C	.	.	MAF_USDA=1.639
NC_035092.1	58312717	.	G	A	.	.	MAF_INRAE=10.0;MAF_USDA=6.471
NC_035092.1	58312721	.	T	C	.	.	MAF_USDA=3.279
NC_035092.1	58312728	.	C	T	.	.	MAF_INRAE=37.975;MAF_USDA=18.235
NC_035092.1	58312745	.	T	C	.	.	MAF_USDA=4.118
NC_035092.1	58312753	.	G	A	.	.	MAF_INRAE=24.684;MAF_USDA=26.471
NC_035092.1	58312872	.	G	T	.	.	MAF_USDA=3.333
NC_035092.1	58312935	.	T	C	.	.	MAF_USDA=2.5
NC_035092.1	58313023	.	G	T	.	.	MAF_INRAE=9.167;MAF_USDA=6.25
NC_035092.1	58313035	.	C	T	.	.	MAF_INRAE=26.667;MAF_USDA=29.167
NC_035092.1	58313038	.	T	C	.	.	MAF_INRAE=9.167;MAF_USDA=6.25
NC_035092.1	58313319	.	A	T	.	.	MAF_INRAE=38.608;MAF_USDA=19.412
NC_035092.1	58313470	.	C	T	.	.	MAF_USDA=1.639
NC_035092.1	58313591	.	C	T	.	.	MAF_INRAE=38.608;MAF_USDA=19.643
NC_035092.1	58313639	.	T	C	.	.	MAF_INRAE=6.667
NC_035092.1	58313702	.	T	A	.	.	MAF_USDA=1.639
NC_035092.1	58313885	.	A	C	.	.	MAF_USDA=3.279
NC_035092.1	58313889	.	T	A	.	.	MAF_INRAE=5.833
NC_035092.1	58313903	.	C	T	.	.	MAF_INRAE=26.582;MAF_USDA=7.059
NC_035092.1	58313911	.	C	A	.	.	MAF_USDA=3.529
NC_035092.1	58313945	.	C	A	.	.	MAF_USDA=2.459
NC_035092.1	58313957	.	G	A	.	.	MAF_USDA=4.098
NC_035092.1	58313998	.	T	G	.	.	MAF_USDA=2.459
NC_035092.1	58314107	.	A	G	.	.	MAF_USDA=1.639
NC_035092.1	58314113	.	C	T	.	.	MAF_USDA=8.333
NC_035092.1	58314144	.	T	G	.	.	MAF_USDA=1.667
NC_035092.1	58314148	.	A	G	.	.	MAF_INRAE=5.263
NC_035092.1	58314362	.	T	C	.	.	MAF_INRAE=32.911;MAF_USDA=47.917
NC_035092.1	58314415	.	C	A	.	.	MAF_INRAE=32.911;MAF_USDA=49.412
NC_035092.1	58314427	.	T	C	.	.	MAF_USDA=6.471
NC_035092.1	58314458	.	C	T	.	.	MAF_INRAE=5.263;MAF_USDA=2.459
NC_035092.1	58314462	.	A	T	.	.	MAF_USDA=14.583
NC_035092.1	58314517	.	T	G	.	.	MAF_INRAE=25.949;MAF_USDA=7.059
NC_035092.1	58314543	.	C	A	.	.	MAF_USDA=4.918
NC_035092.1	58314561	.	T	A	.	.	MAF_USDA=1.639
NC_035092.1	58314580	.	C	A	.	.	MAF_INRAE=9.167;MAF_USDA=2.353
NC_035092.1	58314581	.	C	A	.	.	MAF_INRAE=9.167;MAF_USDA=2.353
NC_035092.1	58314596	.	G	C	.	.	MAF_USDA=2.5
NC_035092.1	58314603	.	C	A	.	.	MAF_USDA=2.5
NC_035092.1	58314657	.	G	T	.	.	MAF_INRAE=27.5;MAF_USDA=7.143
NC_035092.1	58314696	.	G	A	.	.	MAF_USDA=5.882
NC_035092.1	58314712	.	G	T	.	.	MAF_USDA=1.786
NC_035092.1	58314827	.	G	A	.	.	MAF_INRAE=6.667;MAF_USDA=3.279
NC_035092.1	58314878	.	T	A	.	.	MAF_USDA=2.083
NC_035092.1	58314879	.	T	A	.	.	MAF_INRAE=15.789;MAF_USDA=22.917
NC_035092.1	58314880	.	T	A	.	.	MAF_USDA=22.917
NC_035092.1	58314881	.	T	A	.	.	MAF_INRAE=15.0;MAF_USDA=47.917
NC_035092.1	58314882	.	A	T	.	.	MAF_INRAE=10.526;MAF_USDA=12.353
NC_035092.1	58314883	.	A	T	.	.	MAF_USDA=4.706
NC_035092.1	58314887	.	T	A	.	.	MAF_INRAE=10.526;MAF_USDA=16.667
NC_035092.1	58314888	.	T	A	.	.	MAF_USDA=2.083
NC_035092.1	58314909	.	T	C	.	.	MAF_INRAE=27.215;MAF_USDA=7.059
NC_035092.1	58314924	.	G	T	.	.	MAF_INRAE=15.789;MAF_USDA=8.235
NC_035092.1	58315061	.	C	A	.	.	MAF_USDA=1.765
NC_035092.1	58315063	.	G	A	.	.	MAF_USDA=1.765
NC_035092.1	58315132	.	C	T	.	.	MAF_USDA=6.471
NC_035092.1	58315194	.	G	A	.	.	MAF_INRAE=15.789;MAF_USDA=27.647
NC_035092.1	58315426	.	T	C	.	.	MAF_INRAE=6.329;MAF_USDA=31.765
NC_035092.1	58315601	.	T	C	.	.	MAF_INRAE=5.263
NC_035092.1	58315631	.	A	C	.	.	MAF_USDA=1.639
NC_035092.1	58315636	.	T	A	.	.	MAF_INRAE=27.215;MAF_USDA=6.471
NC_035092.1	58315705	.	T	G	.	.	MAF_USDA=2.459
NC_035092.1	58315717	.	G	C	.	.	MAF_USDA=1.639
NC_035092.1	58315844	.	C	A	.	.	MAF_USDA=5.882
NC_035092.1	58315885	.	G	C	.	.	MAF_INRAE=5.833
NC_035092.1	58315898	.	A	G	.	.	MAF_INRAE=3.165
NC_035092.1	58315899	.	T	C	.	.	MAF_INRAE=26.316;MAF_USDA=7.647
NC_035092.1	58315927	.	G	T	.	.	MAF_USDA=1.639
NC_035092.1	58316095	.	A	G	.	.	MAF_INRAE=30.38;MAF_USDA=8.824
NC_035092.1	58316147	.	G	T	.	.	MAF_INRAE=41.772;MAF_USDA=24.118
NC_035092.1	58316170	.	T	A	.	.	MAF_INRAE=20.253;MAF_USDA=5.294
NC_035092.1	58316196	.	A	T	.	.	MAF_INRAE=48.101;MAF_USDA=27.647
NC_035092.1	58316219	.	C	T	.	.	MAF_INRAE=6.329;MAF_USDA=3.529
NC_035092.1	58316266	.	C	A	.	.	MAF_USDA=5.882
NC_035092.1	58316268	.	T	G	.	.	MAF_INRAE=3.165;MAF_USDA=3.279
NC_035092.1	58316299	.	A	T	.	.	MAF_INRAE=11.392;MAF_USDA=25.882
NC_035092.1	58316307	.	A	T	.	.	MAF_INRAE=9.167;MAF_USDA=2.353
NC_035092.1	58316308	.	G	T	.	.	MAF_INRAE=9.167;MAF_USDA=2.353
NC_035092.1	58316314	.	C	A	.	.	MAF_INRAE=9.167;MAF_USDA=2.353
NC_035092.1	58316318	.	C	T	.	.	MAF_INRAE=9.167;MAF_USDA=2.353
NC_035092.1	58316441	.	T	G	.	.	MAF_INRAE=7.5;MAF_USDA=3.529
NC_035092.1	58316457	.	C	T	.	.	MAF_USDA=4.706
NC_035092.1	58316460	.	G	A	.	.	MAF_INRAE=37.342;MAF_USDA=17.059
NC_035092.1	58316505	.	C	A	.	.	MAF_INRAE=5.263
NC_035092.1	58316507	.	G	A	.	.	MAF_INRAE=37.5;MAF_USDA=44.706
NC_035092.1	58316516	.	G	T	.	.	MAF_INRAE=8.333;MAF_USDA=6.25
NC_035092.1	58316571	.	G	T	.	.	MAF_USDA=1.639
NC_035092.1	58316628	.	C	T	.	.	MAF_INRAE=7.5;MAF_USDA=4.118
NC_035092.1	58316663	.	A	T	.	.	MAF_INRAE=6.667;MAF_USDA=2.083
NC_035092.1	58316716	.	C	A	.	.	MAF_USDA=6.471
NC_035092.1	58316727	.	A	G	.	.	MAF_USDA=1.639
NC_035092.1	58316788	.	G	A	.	.	MAF_INRAE=4.43;MAF_USDA=12.941
NC_035092.1	58316811	.	C	T	.	.	MAF_INRAE=11.667;MAF_USDA=16.667
NC_035092.1	58316894	.	T	G	.	.	MAF_INRAE=19.62;MAF_USDA=4.118
NC_035092.1	58316945	.	A	C	.	.	MAF_INRAE=12.658;MAF_USDA=32.353
NC_035092.1	58317005	.	C	T	.	.	MAF_USDA=1.639
NC_035092.1	58317132	.	G	T	.	.	MAF_INRAE=8.228;MAF_USDA=3.279
NC_035092.1	58317224	.	G	T	.	.	MAF_INRAE=25.949;MAF_USDA=8.824
NC_035092.1	58317262	.	C	A	.	.	MAF_USDA=2.459
NC_035092.1	58317303	.	T	A	.	.	MAF_INRAE=10.526;MAF_USDA=4.118
NC_035092.1	58317304	.	A	T	.	.	MAF_INRAE=5.833;MAF_USDA=1.639
NC_035092.1	58317466	.	G	A	.	.	MAF_INRAE=49.367;MAF_USDA=27.059
NC_035092.1	58317470	.	T	A	.	.	MAF_INRAE=9.494;MAF_USDA=12.353
NC_035092.1	58317471	.	C	A	.	.	MAF_INRAE=8.333;MAF_USDA=3.529
NC_035092.1	58317564	.	G	A	.	.	MAF_INRAE=49.367;MAF_USDA=27.059
NC_035092.1	58317565	.	G	T	.	.	MAF_INRAE=5.833
NC_035092.1	58317585	.	A	G	.	.	MAF_INRAE=6.962;MAF_USDA=2.459
NC_035092.1	58317629	.	G	A	.	.	MAF_INRAE=9.494;MAF_USDA=26.471
NC_035092.1	58317633	.	G	T	.	.	MAF_USDA=3.279
NC_035092.1	58317651	.	G	A	.	.	MAF_INRAE=7.5;MAF_USDA=3.529
NC_035092.1	58317771	.	G	A	.	.	MAF_USDA=19.412
NC_035092.1	58318031	.	G	A	.	.	MAF_USDA=2.353
NC_035092.1	58318040	.	G	A	.	.	MAF_USDA=1.639
NC_035092.1	58318212	.	A	G	.	.	MAF_USDA=2.459
NC_035092.1	58318268	.	T	C	.	.	MAF_INRAE=5.263
NC_035092.1	58318291	.	A	C	.	.	MAF_USDA=4.706
NC_035092.1	58318369	.	G	A	.	.	MAF_INRAE=44.304;MAF_USDA=41.765
NC_035092.1	58318437	.	T	G	.	.	MAF_USDA=1.639
NC_035092.1	58318515	.	G	T	.	.	MAF_USDA=1.639
NC_035092.1	58318525	.	A	G	.	.	MAF_USDA=1.639
NC_035092.1	58318534	.	G	T	.	.	MAF_USDA=2.459
NC_035092.1	58318972	.	C	T	.	.	MAF_USDA=16.471
NC_035092.1	58319047	.	T	A	.	.	MAF_USDA=1.639
NC_035092.1	58319076	.	G	T	.	.	MAF_USDA=2.459
NC_035092.1	58319079	.	A	G	.	.	MAF_INRAE=8.861;MAF_USDA=27.059
NC_035092.1	58319088	.	G	T	.	.	MAF_INRAE=44.304;MAF_USDA=34.706
NC_035092.1	58319184	.	C	T	.	.	MAF_USDA=3.529
NC_035092.1	58319290	.	T	C	.	.	MAF_INRAE=46.203;MAF_USDA=47.059
NC_035092.1	58319384	.	G	A	.	.	MAF_INRAE=12.658;MAF_USDA=31.176
NC_035092.1	58319497	.	C	T	.	.	MAF_USDA=5.738
NC_035092.1	58319628	.	A	T	.	.	MAF_USDA=12.295
NC_035092.1	58319642	.	A	T	.	.	MAF_USDA=4.098
NC_035092.1	58319763	.	C	A	.	.	MAF_USDA=1.639
NC_035092.1	58319887	.	C	T	.	.	MAF_USDA=1.639
NC_035092.1	58319904	.	G	T	.	.	MAF_USDA=1.639
NC_035092.1	58319927	.	C	T	.	.	MAF_INRAE=27.848;MAF_USDA=9.412
NC_035092.1	58319937	.	A	G	.	.	MAF_INRAE=6.667;MAF_USDA=2.083
NC_035092.1	58319960	.	T	A	.	.	MAF_INRAE=27.848;MAF_USDA=11.176
NC_035092.1	58319995	.	T	A	.	.	MAF_USDA=3.279
NC_035092.1	58320012	.	A	C	.	.	MAF_INRAE=39.241;MAF_USDA=49.412
NC_035092.1	58320030	.	C	T	.	.	MAF_USDA=1.639
NC_035092.1	58320089	.	A	T	.	.	MAF_INRAE=48.333
NC_035092.1	58320215	.	A	T	.	.	MAF_INRAE=5.833
NC_035092.1	58320243	.	G	A	.	.	MAF_INRAE=8.228;MAF_USDA=20.588
NC_035092.1	58320254	.	C	T	.	.	MAF_USDA=5.294
NC_035092.1	58320303	.	G	A	.	.	MAF_INRAE=8.228;MAF_USDA=2.459
NC_035092.1	58320382	.	G	T	.	.	MAF_INRAE=7.5;MAF_USDA=5.294
NC_035092.1	58320448	.	C	A	.	.	MAF_USDA=1.639
NC_035092.1	58320483	.	C	A	.	.	MAF_INRAE=8.228;MAF_USDA=21.176
NC_035092.1	58320484	.	G	A	.	.	MAF_INRAE=9.167;MAF_USDA=21.765
NC_035092.1	58320502	.	G	C	.	.	MAF_USDA=1.765
NC_035092.1	58320510	.	G	T	.	.	MAF_USDA=1.639
NC_035092.1	58320608	.	C	G	.	.	MAF_INRAE=8.228;MAF_USDA=2.459
NC_035092.1	58320614	.	C	A	.	.	MAF_INRAE=8.228;MAF_USDA=2.459
NC_035092.1	58320841	.	C	T	.	.	MAF_USDA=10.417
NC_035092.1	58321009	.	G	A,T	.	.	MAF_INRAE=5.263;MAF_USDA=3.279
NC_035092.1	58321014	.	C	A	.	.	MAF_USDA=2.459
NC_035092.1	58321119	.	T	A	.	.	MAF_USDA=3.279
NC_035092.1	58321281	.	T	G	.	.	MAF_USDA=11.475
NC_035092.1	58321397	.	C	T	.	.	MAF_INRAE=5.263;MAF_USDA=11.31
NC_035092.1	58321407	.	T	C	.	.	MAF_USDA=33.333
NC_035092.1	58321418	.	G	A	.	.	MAF_USDA=27.083
NC_035092.1	58321419	.	C	A	.	.	MAF_USDA=25.0
NC_035092.1	58321469	.	G	A	.	.	MAF_USDA=27.083
NC_035092.1	58321470	.	C	A	.	.	MAF_USDA=20.833
NC_035092.1	58321565	.	A	T	.	.	MAF_USDA=5.738
NC_035092.1	58321576	.	T	A	.	.	MAF_USDA=4.918
NC_035092.1	58321608	.	T	C	.	.	MAF_USDA=6.557
NC_035092.1	58321856	.	C	G	.	.	MAF_INRAE=7.5;MAF_USDA=5.882
NC_035092.1	58321878	.	T	C	.	.	MAF_USDA=4.098
NC_035092.1	58321972	.	T	C	.	.	MAF_USDA=13.529
NC_035092.1	58322068	.	C	T	.	.	MAF_INRAE=13.333;MAF_USDA=41.176
NC_035092.1	58322137	.	A	T	.	.	MAF_USDA=6.548
NC_035092.1	58322142	.	T	C	.	.	MAF_INRAE=44.167;MAF_USDA=20.833
NC_035092.1	58322143	.	A	T	.	.	MAF_USDA=6.548
NC_035092.1	58322291	.	C	T	.	.	MAF_INRAE=44.167;MAF_USDA=21.429
NC_035092.1	58322328	.	C	A	.	.	MAF_INRAE=6.667;MAF_USDA=2.083
NC_035092.1	58322329	.	G	A	.	.	MAF_USDA=2.381
NC_035092.1	58322356	.	T	A	.	.	MAF_USDA=13.69
NC_035092.1	58322363	.	A	T	.	.	MAF_USDA=2.381
NC_035092.1	58322444	.	C	A	.	.	MAF_USDA=9.524
NC_035092.1	58322477	.	G	C	.	.	MAF_INRAE=45.0;MAF_USDA=40.588
NC_035092.1	58322553	.	T	C	.	.	MAF_USDA=15.476
NC_035092.1	58322614	.	A	C	.	.	MAF_INRAE=38.608;MAF_USDA=43.529
NC_035092.1	58322657	.	G	A	.	.	MAF_USDA=3.279
NC_035092.1	58322682	.	A	C	.	.	MAF_USDA=14.706
NC_035092.1	58322710	.	G	T	.	.	MAF_INRAE=5.263
NC_035092.1	58322776	.	A	G	.	.	MAF_USDA=15.294
NC_035092.1	58322901	.	A	T	.	.	MAF_INRAE=39.167;MAF_USDA=22.353
NC_035092.1	58322906	.	G	A	.	.	MAF_INRAE=28.333;MAF_USDA=11.765
NC_035092.1	58322922	.	G	T	.	.	MAF_USDA=5.294
NC_035092.1	58322929	.	G	A	.	.	MAF_USDA=2.459
NC_035092.1	58322931	.	G	A	.	.	MAF_USDA=1.639
NC_035092.1	58322934	.	T	G	.	.	MAF_USDA=2.459
NC_035092.1	58322949	.	C	T	.	.	MAF_INRAE=39.167;MAF_USDA=19.412
NC_035092.1	58322956	.	T	A	.	.	MAF_INRAE=39.167;MAF_USDA=34.706
NC_035092.1	58322992	.	C	T	.	.	MAF_INRAE=37.5;MAF_USDA=44.706
NC_035092.1	58323042	.	C	A	.	.	MAF_INRAE=28.333;MAF_USDA=11.176
NC_035092.1	58323047	.	C	T	.	.	MAF_USDA=2.941
NC_035092.1	58323061	.	G	C	.	.	MAF_USDA=14.583
NC_035092.1	58323072	.	C	T	.	.	MAF_USDA=5.294
NC_035092.1	58323139	.	C	A	.	.	MAF_INRAE=37.5;MAF_USDA=44.706
NC_035092.1	58323181	.	G	T	.	.	MAF_INRAE=9.167
NC_035092.1	58323220	.	C	G	.	.	MAF_INRAE=3.165;MAF_USDA=15.294
NC_035092.1	58323228	.	C	T	.	.	MAF_INRAE=8.861;MAF_USDA=8.235
NC_035092.1	58323475	.	C	A	.	.	MAF_INRAE=8.861;MAF_USDA=5.882
NC_035092.1	58323598	.	G	A	.	.	MAF_USDA=1.639
NC_035092.1	58323600	.	A	G	.	.	MAF_INRAE=10.526;MAF_USDA=4.098
NC_035092.1	58323649	.	A	C	.	.	MAF_USDA=3.279
NC_035092.1	58323688	.	C	A	.	.	MAF_INRAE=24.684
NC_035092.1	58323701	.	G	T	.	.	MAF_USDA=1.639
NC_035092.1	58323737	.	G	A	.	.	MAF_USDA=34.118
NC_035092.1	58323842	.	G	A	.	.	MAF_INRAE=5.263;MAF_USDA=3.529
NC_035092.1	58323899	.	C	T	.	.	MAF_USDA=1.639
NC_035092.1	58323939	.	T	C	.	.	MAF_USDA=1.639
NC_035092.1	58323945	.	T	C	.	.	MAF_USDA=1.639
NC_035092.1	58323988	.	A	G	.	.	MAF_INRAE=43.671;MAF_USDA=40.588
NC_035092.1	58324013	.	G	A	.	.	MAF_USDA=8.333
NC_035092.1	58324052	.	A	T	.	.	MAF_USDA=5.738
NC_035092.1	58324226	.	A	G	.	.	MAF_USDA=1.667
NC_035092.1	58324228	.	C	T	.	.	MAF_USDA=1.667
NC_035092.1	58324250	.	G	A	.	.	MAF_USDA=12.5
NC_035092.1	58324348	.	T	G	.	.	MAF_INRAE=7.595;MAF_USDA=6.25
NC_035092.1	58324598	.	C	A	.	.	MAF_USDA=4.098
NC_035092.1	58324647	.	G	C	.	.	MAF_INRAE=8.228;MAF_USDA=5.294
NC_035092.1	58324696	.	C	G	.	.	MAF_INRAE=43.038;MAF_USDA=20.0
NC_035092.1	58324700	.	T	A	.	.	MAF_USDA=5.882
NC_035092.1	58324721	.	C	G	.	.	MAF_USDA=1.639
NC_035092.1	58324756	.	T	C	.	.	MAF_INRAE=3.333
NC_035092.1	58324797	.	C	T	.	.	MAF_USDA=12.353
NC_035092.1	58324944	.	G	A	.	.	MAF_USDA=7.059
NC_035092.1	58325025	.	T	G	.	.	MAF_USDA=12.941
NC_035092.1	58325198	.	A	C	.	.	MAF_INRAE=41.772;MAF_USDA=21.176
NC_035092.1	58325229	.	A	C	.	.	MAF_INRAE=43.038;MAF_USDA=21.176
NC_035092.1	58325246	.	C	T	.	.	MAF_INRAE=38.608;MAF_USDA=22.353
NC_035092.1	58325275	.	A	G	.	.	MAF_INRAE=42.405;MAF_USDA=20.588
NC_035092.1	58325285	.	A	T	.	.	MAF_INRAE=42.405;MAF_USDA=21.176
NC_035092.1	58325353	.	C	T	.	.	MAF_USDA=1.639
NC_035092.1	58325466	.	T	G	.	.	MAF_USDA=1.639
NC_035092.1	58325494	.	A	C	.	.	MAF_USDA=2.941
NC_035092.1	58325569	.	C	A	.	.	MAF_USDA=6.557
NC_035092.1	58325606	.	C	A	.	.	MAF_INRAE=37.342;MAF_USDA=21.176
NC_035092.1	58325608	.	G	T	.	.	MAF_INRAE=35.833;MAF_USDA=22.353
NC_035092.1	58325662	.	C	A	.	.	MAF_USDA=1.639
NC_035092.1	58325716	.	A	G	.	.	MAF_INRAE=41.139;MAF_USDA=22.353
NC_035092.1	58325721	.	T	C	.	.	MAF_INRAE=16.456;MAF_USDA=11.176
NC_035092.1	58325756	.	G	T	.	.	MAF_INRAE=3.797;MAF_USDA=30.0
NC_035092.1	58325758	.	A	G	.	.	MAF_INRAE=18.333;MAF_USDA=11.176
NC_035092.1	58325764	.	C	A	.	.	MAF_USDA=1.639
NC_035092.1	58325851	.	C	T	.	.	MAF_INRAE=16.456;MAF_USDA=11.176
NC_035092.1	58325978	.	T	G	.	.	MAF_INRAE=6.667;MAF_USDA=2.459
NC_035092.1	58325982	.	T	C	.	.	MAF_USDA=7.377
NC_035092.1	58325997	.	C	T	.	.	MAF_INRAE=42.405;MAF_USDA=30.588
NC_035092.1	58326005	.	C	A	.	.	MAF_INRAE=42.405;MAF_USDA=25.0
NC_035092.1	58326006	.	T	G	.	.	MAF_INRAE=40.833;MAF_USDA=25.0
NC_035092.1	58326042	.	C	A	.	.	MAF_USDA=1.639
NC_035092.1	58326128	.	T	G	.	.	MAF_INRAE=5.833;MAF_USDA=2.459
NC_035092.1	58326196	.	G	A	.	.	MAF_USDA=12.353
NC_035092.1	58326252	.	G	A	.	.	MAF_USDA=7.059
NC_035092.1	58326272	.	A	G	.	.	MAF_USDA=3.279
NC_035092.1	58326283	.	A	G	.	.	MAF_INRAE=36.076;MAF_USDA=29.412
NC_035092.1	58326338	.	G	A	.	.	MAF_INRAE=35.833;MAF_USDA=25.0
NC_035092.1	58326400	.	G	T	.	.	MAF_USDA=2.941
NC_035092.1	58326476	.	T	A	.	.	MAF_USDA=7.647
NC_035092.1	58326526	.	C	T	.	.	MAF_USDA=1.639
NC_035092.1	58326559	.	C	T	.	.	MAF_INRAE=10.526
NC_035092.1	58326593	.	G	A	.	.	MAF_INRAE=38.608;MAF_USDA=25.882
NC_035092.1	58326664	.	C	T	.	.	MAF_USDA=3.279
NC_035092.1	58326707	.	G	A	.	.	MAF_USDA=1.639
NC_035092.1	58326806	.	C	A	.	.	MAF_USDA=1.639
NC_035092.1	58327110	.	C	T	.	.	MAF_INRAE=5.263
NC_035092.1	58327274	.	C	T	.	.	MAF_INRAE=6.667;MAF_USDA=2.083
NC_035092.1	58327299	.	T	C	.	.	MAF_USDA=1.639
NC_035092.1	58327558	.	T	C	.	.	MAF_INRAE=6.667;MAF_USDA=2.459
NC_035092.1	58327692	.	T	G	.	.	MAF_INRAE=6.667;MAF_USDA=2.459
NC_035092.1	58327788	.	C	T	.	.	MAF_INRAE=3.797;MAF_USDA=30.0
NC_035092.1	58327904	.	C	T	.	.	MAF_INRAE=5.263
NC_035092.1	58327927	.	C	T	.	.	MAF_INRAE=9.167;MAF_USDA=6.25
NC_035092.1	58327993	.	C	T	.	.	MAF_INRAE=6.667
NC_035092.1	58327994	.	A	G	.	.	MAF_INRAE=3.797;MAF_USDA=26.471
NC_035092.1	58328184	.	C	T	.	.	MAF_INRAE=8.228;MAF_USDA=4.118
NC_035092.1	58328347	.	G	A	.	.	MAF_INRAE=5.263
NC_035092.1	58328405	.	G	T	.	.	MAF_USDA=1.639
NC_035092.1	58328418	.	C	A	.	.	MAF_INRAE=39.873;MAF_USDA=21.176
NC_035092.1	58328456	.	C	T	.	.	MAF_USDA=1.639
NC_035092.1	58328575	.	G	C	.	.	MAF_USDA=2.459
NC_035092.1	58328640	.	G	T	.	.	MAF_INRAE=10.526
NC_035092.1	58328659	.	T	G	.	.	MAF_INRAE=40.506;MAF_USDA=38.235
NC_035092.1	58328669	.	G	C	.	.	MAF_USDA=2.353
NC_035092.1	58328811	.	T	A	.	.	MAF_USDA=2.353
NC_035092.1	58328920	.	C	T	.	.	MAF_INRAE=5.263;MAF_USDA=8.197
NC_035092.1	58328957	.	T	C	.	.	MAF_INRAE=16.456;MAF_USDA=11.765
NC_035092.1	58329064	.	A	G	.	.	MAF_INRAE=15.789;MAF_USDA=13.115
NC_035092.1	58329123	.	A	T	.	.	MAF_USDA=7.059
NC_035092.1	58329306	.	A	C	.	.	MAF_INRAE=6.667
NC_035092.1	58329326	.	C	T	.	.	MAF_INRAE=36.709;MAF_USDA=41.765
NC_035092.1	58329342	.	T	C	.	.	MAF_INRAE=48.734;MAF_USDA=28.235
NC_035092.1	58329387	.	G	A	.	.	MAF_USDA=5.738
NC_035092.1	58329388	.	G	T	.	.	MAF_USDA=6.557
NC_035092.1	58329461	.	T	C	.	.	MAF_USDA=2.459
NC_035092.1	58329510	.	A	G	.	.	MAF_INRAE=10.127;MAF_USDA=12.941
NC_035092.1	58329584	.	T	C	.	.	MAF_INRAE=7.595;MAF_USDA=5.294
NC_035092.1	58329708	.	T	A	.	.	MAF_USDA=2.5
NC_035092.1	58329809	.	C	G	.	.	MAF_USDA=2.459
NC_035092.1	58329893	.	T	C	.	.	MAF_USDA=1.639
NC_035092.1	58329919	.	G	A	.	.	MAF_USDA=2.941
NC_035092.1	58330058	.	G	A	.	.	MAF_INRAE=10.526
NC_035092.1	58330159	.	C	T	.	.	MAF_INRAE=3.333;MAF_USDA=8.824
NC_035092.1	58330295	.	T	G	.	.	MAF_INRAE=10.526;MAF_USDA=12.353
NC_035092.1	58330428	.	A	T	.	.	MAF_USDA=2.459
NC_035092.1	58330455	.	G	T	.	.	MAF_USDA=1.639
NC_035092.1	58330463	.	G	A	.	.	MAF_USDA=1.639
NC_035092.1	58330544	.	T	C	.	.	MAF_USDA=1.639
NC_035092.1	58330577	.	T	G	.	.	MAF_INRAE=26.316;MAF_USDA=12.353
NC_035092.1	58330597	.	A	G	.	.	MAF_USDA=1.639
NC_035092.1	58330616	.	C	T	.	.	MAF_INRAE=10.526
NC_035092.1	58330627	.	T	C	.	.	MAF_INRAE=21.053;MAF_USDA=22.941
NC_035092.1	58330628	.	C	A	.	.	MAF_INRAE=10.526
NC_035092.1	58330635	.	G	A	.	.	MAF_INRAE=10.526
NC_035092.1	58330640	.	G	A	.	.	MAF_INRAE=10.526
NC_035092.1	58330734	.	A	G	.	.	MAF_USDA=31.25
NC_035092.1	58330829	.	A	C	.	.	MAF_USDA=1.667
NC_035092.1	58332269	.	G	A	.	.	MAF_USDA=4.237
NC_035092.1	58332313	.	C	A	.	.	MAF_USDA=3.333
NC_035092.1	58332401	.	T	A	.	.	MAF_USDA=9.639
NC_035092.1	58332466	.	T	C	.	.	MAF_INRAE=8.333
NC_035092.1	58332563	.	T	G	.	.	MAF_INRAE=5.263;MAF_USDA=4.167
NC_035092.1	58332652	.	A	T	.	.	MAF_USDA=19.565
NC_035092.1	58332664	.	C	T	.	.	MAF_USDA=1.639
NC_035092.1	58332667	.	G	T	.	.	MAF_USDA=2.459
NC_035092.1	58333226	.	C	A	.	.	MAF_USDA=16.667
NC_035092.1	58333694	.	G	A	.	.	MAF_INRAE=10.0
NC_035092.1	58333750	.	C	T	.	.	MAF_INRAE=27.215;MAF_USDA=41.667
NC_035092.1	58333972	.	T	C	.	.	MAF_INRAE=25.833;MAF_USDA=39.583
NC_035092.1	58334127	.	G	T	.	.	MAF_USDA=22.917
NC_035092.1	58334192	.	C	T	.	.	MAF_USDA=1.695
NC_035092.1	58334305	.	G	A	.	.	MAF_INRAE=38.608;MAF_USDA=49.167
NC_035092.1	58334562	.	A	G	.	.	MAF_INRAE=10.526;MAF_USDA=14.754
NC_035092.1	58334577	.	G	A	.	.	MAF_INRAE=4.43
NC_035092.1	58334691	.	G	A	.	.	MAF_USDA=4.098
NC_035092.1	58334741	.	G	A	.	.	MAF_INRAE=6.667;MAF_USDA=5.882
NC_035092.1	58334757	.	G	C	.	.	MAF_INRAE=4.43;MAF_USDA=2.459
NC_035092.1	58334802	.	C	T	.	.	MAF_USDA=5.738
NC_035092.1	58334953	.	G	A	.	.	MAF_INRAE=24.051;MAF_USDA=4.098
NC_035092.1	58334954	.	G	T	.	.	MAF_USDA=5.738
NC_035092.1	58334964	.	G	T	.	.	MAF_INRAE=13.291;MAF_USDA=18.824
NC_035092.1	58335125	.	A	G	.	.	MAF_USDA=1.639
NC_035092.1	58335173	.	C	T	.	.	MAF_INRAE=10.526;MAF_USDA=13.934
NC_035092.1	58335259	.	C	T	.	.	MAF_INRAE=4.43
NC_035092.1	58335328	.	T	A	.	.	MAF_INRAE=4.43;MAF_USDA=1.639
NC_035092.1	58335329	.	A	C	.	.	MAF_INRAE=6.667;MAF_USDA=6.25
NC_035092.1	58335470	.	G	A	.	.	MAF_USDA=8.333
NC_035092.1	58335491	.	C	A	.	.	MAF_INRAE=4.43;MAF_USDA=3.279
NC_035092.1	58335513	.	C	A	.	.	MAF_INRAE=10.127;MAF_USDA=2.353
NC_035092.1	58335530	.	T	C	.	.	MAF_INRAE=5.696;MAF_USDA=20.588
NC_035092.1	58335540	.	C	A	.	.	MAF_INRAE=8.228;MAF_USDA=5.882
NC_035092.1	58335553	.	C	T	.	.	MAF_USDA=3.279
NC_035092.1	58335583	.	A	G	.	.	MAF_USDA=4.918
NC_035092.1	58335630	.	C	A	.	.	MAF_INRAE=8.228;MAF_USDA=5.882
NC_035092.1	58335684	.	G	A	.	.	MAF_INRAE=5.833
NC_035092.1	58335760	.	G	A	.	.	MAF_INRAE=10.127;MAF_USDA=2.381
NC_035092.1	58335988	.	G	A	.	.	MAF_USDA=2.083
NC_035092.1	58336089	.	C	A	.	.	MAF_USDA=2.459
NC_035092.1	58336113	.	G	A	.	.	MAF_USDA=4.118
NC_035092.1	58336386	.	T	C	.	.	MAF_INRAE=6.667
NC_035092.1	58336606	.	C	T	.	.	MAF_INRAE=8.228;MAF_USDA=14.754
NC_035092.1	58336687	.	G	A	.	.	MAF_INRAE=3.333;MAF_USDA=5.738
NC_035092.1	58336965	.	G	A	.	.	MAF_INRAE=4.43
NC_035092.1	58336966	.	G	A	.	.	MAF_INRAE=2.5
NC_035092.1	58337069	.	C	A	.	.	MAF_INRAE=5.263
NC_035092.1	58337145	.	G	T	.	.	MAF_INRAE=26.582;MAF_USDA=13.529
NC_035092.1	58337196	.	C	T	.	.	MAF_USDA=5.294
NC_035092.1	58337233	.	T	A	.	.	MAF_USDA=2.459
NC_035092.1	58337235	.	C	T	.	.	MAF_USDA=7.059
NC_035092.1	58337333	.	C	G	.	.	MAF_INRAE=44.937;MAF_USDA=41.176
NC_035092.1	58337342	.	G	A	.	.	MAF_USDA=14.583
NC_035092.1	58337432	.	A	G	.	.	MAF_INRAE=10.526
NC_035092.1	58337448	.	T	C	.	.	MAF_USDA=1.639
NC_035092.1	58337468	.	T	G	.	.	MAF_USDA=2.459
NC_035092.1	58337657	.	A	T	.	.	MAF_INRAE=5.833;MAF_USDA=8.333
NC_035092.1	58337702	.	G	A	.	.	MAF_INRAE=9.167;MAF_USDA=6.25
NC_035092.1	58337732	.	T	C	.	.	MAF_USDA=1.639
NC_035092.1	58337798	.	A	C	.	.	MAF_USDA=1.639
NC_035092.1	58337856	.	A	G	.	.	MAF_USDA=6.557
NC_035092.1	58337931	.	T	C	.	.	MAF_USDA=1.667
NC_035092.1	58337973	.	A	G	.	.	MAF_USDA=8.235
NC_035092.1	58337975	.	C	A	.	.	MAF_USDA=4.918
NC_035092.1	58338691	.	G	A	.	.	MAF_USDA=41.304
NC_035092.1	58338692	.	G	A	.	.	MAF_USDA=2.083
NC_035092.1	58338756	.	A	G	.	.	MAF_USDA=8.197
NC_035092.1	58338810	.	C	A	.	.	MAF_USDA=3.279
NC_035092.1	58338874	.	T	A	.	.	MAF_INRAE=41.139;MAF_USDA=45.294
NC_035092.1	58338892	.	A	T	.	.	MAF_INRAE=44.937;MAF_USDA=28.824
NC_035092.1	58338951	.	G	A	.	.	MAF_INRAE=41.139;MAF_USDA=44.706
NC_035092.1	58339099	.	C	T	.	.	MAF_USDA=5.357
NC_035092.1	58339100	.	C	T	.	.	MAF_INRAE=44.304;MAF_USDA=27.381
NC_035092.1	58339101	.	C	A	.	.	MAF_INRAE=44.167;MAF_USDA=42.857
NC_035092.1	58339159	.	G	C	.	.	MAF_INRAE=41.139;MAF_USDA=27.083
NC_035092.1	58339218	.	G	A	.	.	MAF_USDA=2.941
NC_035092.1	58339242	.	A	G	.	.	MAF_INRAE=41.139;MAF_USDA=45.882
NC_035092.1	58339286	.	C	A	.	.	MAF_INRAE=6.667
NC_035092.1	58339449	.	A	C	.	.	MAF_USDA=8.197
NC_035092.1	58339497	.	A	G	.	.	MAF_USDA=3.279
NC_035092.1	58339609	.	T	C	.	.	MAF_INRAE=41.139;MAF_USDA=45.882
NC_035092.1	58339627	.	C	A	.	.	MAF_INRAE=5.263;MAF_USDA=11.475
NC_035092.1	58339643	.	A	C	.	.	MAF_INRAE=5.263
NC_035092.1	58339648	.	G	T	.	.	MAF_INRAE=5.833
NC_035092.1	58339691	.	A	C	.	.	MAF_USDA=3.279
NC_035092.1	58339844	.	T	G	.	.	MAF_INRAE=14.557;MAF_USDA=5.294
NC_035092.1	58339859	.	T	G	.	.	MAF_INRAE=5.263;MAF_USDA=6.667
NC_035092.1	58339902	.	A	G	.	.	MAF_USDA=5.357
NC_035092.1	58339925	.	A	T	.	.	MAF_USDA=1.639
NC_035092.1	58339941	.	T	C	.	.	MAF_INRAE=41.772;MAF_USDA=49.412
NC_035092.1	58339970	.	A	C	.	.	MAF_INRAE=5.263
NC_035092.1	58339987	.	C	T	.	.	MAF_USDA=1.639
NC_035092.1	58340015	.	G	A	.	.	MAF_INRAE=6.667
NC_035092.1	58340026	.	C	A	.	.	MAF_USDA=4.098
NC_035092.1	58340563	.	T	G	.	.	MAF_INRAE=42.405;MAF_USDA=49.412
NC_035092.1	58340600	.	C	A	.	.	MAF_USDA=2.459
NC_035092.1	58340610	.	C	A	.	.	MAF_INRAE=36.842;MAF_USDA=50.0
NC_035092.1	58340740	.	A	C	.	.	MAF_INRAE=8.228;MAF_USDA=7.059
NC_035092.1	58340745	.	C	T	.	.	MAF_INRAE=41.139;MAF_USDA=50.0
NC_035092.1	58340817	.	C	T	.	.	MAF_INRAE=41.772;MAF_USDA=50.0
NC_035092.1	58340825	.	C	A	.	.	MAF_USDA=3.279
NC_035092.1	58340867	.	C	T	.	.	MAF_INRAE=5.263
NC_035092.1	58340884	.	A	G	.	.	MAF_USDA=3.279
NC_035092.1	58340917	.	C	T	.	.	MAF_USDA=9.016
NC_035092.1	58340965	.	G	T	.	.	MAF_USDA=1.639
NC_035092.1	58340984	.	G	T	.	.	MAF_USDA=4.098
NC_035092.1	58341030	.	T	G	.	.	MAF_INRAE=41.139;MAF_USDA=47.647
NC_035092.1	58341080	.	A	T	.	.	MAF_INRAE=8.228;MAF_USDA=5.882
NC_035092.1	58341158	.	T	A	.	.	MAF_USDA=1.639
NC_035092.1	58341177	.	G	A	.	.	MAF_USDA=3.279
NC_035092.1	58341331	.	G	A	.	.	MAF_USDA=4.098
NC_035092.1	58341464	.	A	G	.	.	MAF_USDA=3.279
NC_035092.1	58341843	.	A	G	.	.	MAF_INRAE=41.139;MAF_USDA=47.647
NC_035092.1	58341872	.	G	A	.	.	MAF_USDA=4.098
NC_035092.1	58341884	.	A	T	.	.	MAF_INRAE=41.139;MAF_USDA=50.0
NC_035092.1	58342047	.	A	G	.	.	MAF_USDA=3.279
NC_035092.1	58342070	.	G	T	.	.	MAF_USDA=6.557
NC_035092.1	58342102	.	A	G	.	.	MAF_INRAE=41.139;MAF_USDA=48.235
NC_035092.1	58342174	.	A	C	.	.	MAF_INRAE=41.139;MAF_USDA=45.882
NC_035092.1	58342200	.	C	T	.	.	MAF_USDA=2.459
NC_035092.1	58342285	.	T	A	.	.	MAF_INRAE=15.789;MAF_USDA=11.765
NC_035092.1	58342293	.	C	A	.	.	MAF_USDA=3.279
NC_035092.1	58342348	.	C	A	.	.	MAF_INRAE=2.5
NC_035092.1	58342371	.	A	T	.	.	MAF_USDA=3.279
NC_035092.1	58342510	.	T	A	.	.	MAF_USDA=3.279
NC_035092.1	58342517	.	A	G	.	.	MAF_USDA=1.639
NC_035092.1	58342525	.	T	C	.	.	MAF_USDA=2.459
NC_035092.1	58342560	.	G	C	.	.	MAF_USDA=1.639
NC_035092.1	58342562	.	A	G	.	.	MAF_INRAE=41.139;MAF_USDA=45.882
NC_035092.1	58342598	.	T	C	.	.	MAF_INRAE=13.291;MAF_USDA=4.118
NC_035092.1	58342764	.	C	A	.	.	MAF_USDA=3.279
NC_035092.1	58342897	.	A	T	.	.	MAF_INRAE=42.405;MAF_USDA=50.0
NC_035092.1	58342938	.	C	T	.	.	MAF_USDA=5.738
NC_035092.1	58342983	.	A	G	.	.	MAF_USDA=4.918
NC_035092.1	58342991	.	G	A	.	.	MAF_USDA=3.279
NC_035092.1	58343027	.	C	T	.	.	MAF_INRAE=4.43;MAF_USDA=13.934
NC_035092.1	58343049	.	G	A	.	.	MAF_INRAE=20.253;MAF_USDA=10.0
NC_035092.1	58343220	.	A	C	.	.	MAF_INRAE=41.139;MAF_USDA=46.471
NC_035092.1	58343295	.	T	G	.	.	MAF_USDA=7.377
NC_035092.1	58343423	.	G	A	.	.	MAF_USDA=14.583
NC_035092.1	58343425	.	G	A	.	.	MAF_USDA=3.279
NC_035092.1	58343453	.	G	T	.	.	MAF_INRAE=41.139;MAF_USDA=49.412
NC_035092.1	58343456	.	C	T	.	.	MAF_USDA=1.639
NC_035092.1	58343467	.	T	A	.	.	MAF_USDA=4.098
NC_035092.1	58343510	.	T	A	.	.	MAF_USDA=4.098
NC_035092.1	58343542	.	C	A	.	.	MAF_INRAE=20.886;MAF_USDA=10.0
NC_035092.1	58343622	.	G	A	.	.	MAF_INRAE=27.215;MAF_USDA=15.294
NC_035092.1	58343695	.	G	A	.	.	MAF_USDA=4.918
NC_035092.1	58343728	.	A	C	.	.	MAF_INRAE=11.392
NC_035092.1	58343754	.	C	A	.	.	MAF_USDA=1.639
NC_035092.1	58343794	.	T	C	.	.	MAF_USDA=10.588
NC_035092.1	58347303	.	T	G	.	.	MAF_INRAE=41.139;MAF_USDA=47.647
NC_035092.1	58347304	.	ATTTTTTT	ATTTTTTA	.	.	MAF_USDA=45.652
NC_035092.1	58347311	.	T	A	.	.	MAF_INRAE=42.5
NC_035092.1	58347339	.	C	T	.	.	MAF_USDA=3.279
NC_035092.1	58347360	.	G	C	.	.	MAF_INRAE=39.873;MAF_USDA=25.294
NC_035092.1	58347363	.	G	C	.	.	MAF_USDA=7.647
NC_035092.1	58347378	.	T	C	.	.	MAF_USDA=3.279
NC_035092.1	58347400	.	C	T	.	.	MAF_USDA=8.333
NC_035092.1	58347426	.	C	A	.	.	MAF_INRAE=8.861
NC_035092.1	58347439	.	C	T	.	.	MAF_INRAE=13.291;MAF_USDA=2.083
NC_035092.1	58347742	.	T	A	.	.	MAF_USDA=4.918
NC_035092.1	58347795	.	C	T	.	.	MAF_USDA=4.918
NC_035092.1	58347796	.	C	G	.	.	MAF_USDA=4.918
NC_035092.1	58347872	.	A	G	.	.	MAF_INRAE=8.228;MAF_USDA=7.059
NC_035092.1	58347892	.	T	C	.	.	MAF_INRAE=44.937;MAF_USDA=41.765
NC_035092.1	58348317	.	G	A	.	.	MAF_INRAE=39.167
NC_035092.1	58348338	.	C	A	.	.	MAF_USDA=1.639
NC_035092.1	58348368	.	C	T	.	.	MAF_USDA=1.639
NC_035092.1	58348385	.	A	G	.	.	MAF_INRAE=42.405;MAF_USDA=47.059
NC_035092.1	58348475	.	G	A	.	.	MAF_USDA=7.647
NC_035092.1	58348507	.	T	C	.	.	MAF_USDA=4.098
NC_035092.1	58348509	.	A	G	.	.	MAF_USDA=4.918
NC_035092.1	58348635	.	C	G	.	.	MAF_USDA=9.412
NC_035092.1	58348692	.	C	T	.	.	MAF_USDA=2.941
NC_035092.1	58348878	.	G	C	.	.	MAF_INRAE=7.595;MAF_USDA=10.0
NC_035092.1	58348915	.	C	T	.	.	MAF_INRAE=31.579;MAF_USDA=39.412
NC_035092.1	58348932	.	G	A	.	.	MAF_INRAE=7.595;MAF_USDA=10.0
NC_035092.1	58348943	.	A	C	.	.	MAF_INRAE=11.392;MAF_USDA=18.235
NC_035092.1	58348976	.	G	A	.	.	MAF_INRAE=3.797;MAF_USDA=3.279
NC_035092.1	58349004	.	T	G	.	.	MAF_INRAE=36.842;MAF_USDA=41.176
NC_035092.1	58349233	.	A	G	.	.	MAF_INRAE=49.367;MAF_USDA=48.824
NC_035092.1	58349264	.	T	G	.	.	MAF_INRAE=5.263
NC_035092.1	58349501	.	A	G	.	.	MAF_INRAE=5.263;MAF_USDA=4.167
NC_035092.1	58349531	.	C	T	.	.	MAF_USDA=1.639
NC_035092.1	58349615	.	G	A	.	.	MAF_INRAE=5.263
NC_035092.1	58349625	.	A	G	.	.	MAF_USDA=4.167
NC_035092.1	58349626	.	A	T	.	.	MAF_USDA=4.167
NC_035092.1	58349630	.	G	C	.	.	MAF_INRAE=48.333;MAF_USDA=38.69
NC_035092.1	58349702	.	T	A	.	.	MAF_INRAE=27.215;MAF_USDA=43.75
NC_035092.1	58349744	.	C	T	.	.	MAF_INRAE=9.167;MAF_USDA=7.143
NC_035092.1	58349828	.	A	G	.	.	MAF_USDA=5.0
NC_035092.1	58349921	.	C	A	.	.	MAF_INRAE=8.228;MAF_USDA=9.412
NC_035092.1	58349955	.	C	A	.	.	MAF_INRAE=41.139;MAF_USDA=37.059
NC_035092.1	58350061	.	T	C	.	.	MAF_INRAE=5.696;MAF_USDA=4.167
NC_035092.1	58350174	.	G	T	.	.	MAF_INRAE=41.139;MAF_USDA=32.353
NC_035092.1	58350209	.	G	A	.	.	MAF_USDA=1.639
NC_035092.1	58350255	.	G	A	.	.	MAF_INRAE=3.797;MAF_USDA=3.279
NC_035092.1	58350466	.	G	A	.	.	MAF_INRAE=18.354;MAF_USDA=4.098
NC_035092.1	58350469	.	A	G	.	.	MAF_INRAE=15.833;MAF_USDA=4.098
NC_035092.1	58350500	.	C	A	.	.	MAF_USDA=6.557
NC_035092.1	58350517	.	C	T	.	.	MAF_INRAE=44.304;MAF_USDA=40.0
NC_035092.1	58350551	.	T	C	.	.	MAF_INRAE=2.5
NC_035092.1	58350958	.	G	A	.	.	MAF_INRAE=44.937;MAF_USDA=44.118
NC_035092.1	58350975	.	T	G	.	.	MAF_INRAE=34.177;MAF_USDA=43.529
NC_035092.1	58350989	.	G	A	.	.	MAF_INRAE=18.987;MAF_USDA=10.0
NC_035092.1	58351015	.	C	A	.	.	MAF_USDA=5.738
NC_035092.1	58351018	.	G	C	.	.	MAF_INRAE=9.167;MAF_USDA=7.059
NC_035092.1	58351084	.	T	A	.	.	MAF_USDA=4.167
NC_035092.1	58351169	.	T	A	.	.	MAF_INRAE=45.57;MAF_USDA=38.983
NC_035092.1	58351177	.	T	A	.	.	MAF_INRAE=9.167;MAF_USDA=1.695
NC_035092.1	58351192	.	C	T	.	.	MAF_INRAE=8.228;MAF_USDA=6.707
NC_035092.1	58351196	.	C	A	.	.	MAF_INRAE=3.165;MAF_USDA=2.586
NC_035092.1	58351198	.	ATTTTTTTTTTTT	TTTTTTTTTTTTT,ATTTTTTTTTTTA	.	.	MAF_INRAE=2.5;MAF_USDA=25.0
NC_035092.1	58351209	.	T	A	.	.	MAF_INRAE=7.5
NC_035092.1	58351210	.	T	A	.	.	MAF_INRAE=18.333
NC_035092.1	58351230	.	A	T	.	.	MAF_USDA=45.833
NC_035092.1	58351266	.	T	A	.	.	MAF_USDA=45.833
NC_035092.1	58351283	.	T	G	.	.	MAF_INRAE=8.861;MAF_USDA=10.119
NC_035092.1	58351311	.	G	A	.	.	MAF_INRAE=8.228;MAF_USDA=11.446
NC_035092.1	58351470	.	G	T	.	.	MAF_INRAE=2.5
NC_035092.1	58351521	.	A	C	.	.	MAF_USDA=8.197
NC_035092.1	58351523	.	A	G	.	.	MAF_USDA=1.639
NC_035092.1	58351542	.	A	T	.	.	MAF_INRAE=47.468;MAF_USDA=40.588
NC_035092.1	58351610	.	G	A	.	.	MAF_USDA=1.639
NC_035092.1	58351617	.	C	A	.	.	MAF_INRAE=45.57;MAF_USDA=37.647
NC_035092.1	58351705	.	A	G	.	.	MAF_INRAE=46.835;MAF_USDA=40.0
NC_035092.1	58351959	.	C	T	.	.	MAF_INRAE=8.228;MAF_USDA=10.0
NC_035092.1	58351961	.	C	T	.	.	MAF_INRAE=9.167;MAF_USDA=10.0
NC_035092.1	58351982	.	C	A	.	.	MAF_INRAE=15.19;MAF_USDA=15.882
NC_035092.1	58351983	.	G	A	.	.	MAF_USDA=4.918
NC_035092.1	58352104	.	G	A	.	.	MAF_INRAE=5.263
NC_035092.1	58352175	.	T	A	.	.	MAF_INRAE=3.797;MAF_USDA=3.279
NC_035092.1	58352195	.	G	T	.	.	MAF_INRAE=18.987;MAF_USDA=10.588
NC_035092.1	58352198	.	G	T	.	.	MAF_INRAE=1.667;MAF_USDA=7.377
NC_035092.1	58352216	.	T	C	.	.	MAF_USDA=7.377
NC_035092.1	58352250	.	T	C	.	.	MAF_USDA=6.471
NC_035092.1	58352424	.	A	T	.	.	MAF_INRAE=6.667;MAF_USDA=2.083
NC_035092.1	58352429	.	T	A	.	.	MAF_INRAE=6.667;MAF_USDA=2.083
NC_035092.1	58352432	.	G	T	.	.	MAF_INRAE=6.667;MAF_USDA=2.083
NC_035092.1	58352563	.	C	T	.	.	MAF_INRAE=6.962;MAF_USDA=10.0
NC_035092.1	58352643	.	A	G	.	.	MAF_INRAE=47.468;MAF_USDA=40.588
NC_035092.1	58352720	.	A	G	.	.	MAF_USDA=4.918
NC_035092.1	58352775	.	C	A	.	.	MAF_INRAE=45.57;MAF_USDA=39.412
NC_035092.1	58352855	.	A	T	.	.	MAF_INRAE=5.696;MAF_USDA=4.167
NC_035092.1	58352864	.	T	G	.	.	MAF_USDA=6.471
NC_035092.1	58352900	.	A	T	.	.	MAF_INRAE=49.367;MAF_USDA=41.667
NC_035092.1	58352922	.	C	T	.	.	MAF_USDA=6.548
NC_035092.1	58352958	.	G	A	.	.	MAF_INRAE=48.101;MAF_USDA=41.765
NC_035092.1	58353137	.	A	G	.	.	MAF_USDA=6.471
NC_035092.1	58353237	.	T	C	.	.	MAF_INRAE=13.291;MAF_USDA=25.0
NC_035092.1	58353295	.	T	C	.	.	MAF_INRAE=41.139;MAF_USDA=33.529
NC_035092.1	58353427	.	G	A	.	.	MAF_USDA=6.471
NC_035092.1	58353467	.	C	A	.	.	MAF_INRAE=7.595;MAF_USDA=10.0
NC_035092.1	58353560	.	C	T	.	.	MAF_INRAE=6.667;MAF_USDA=2.083
NC_035092.1	58353563	.	C	T	.	.	MAF_USDA=4.918
NC_035092.1	58353564	.	G	A	.	.	MAF_INRAE=5.263
NC_035092.1	58353578	.	T	C	.	.	MAF_INRAE=5.263
NC_035092.1	58353585	.	T	A	.	.	MAF_INRAE=5.263
NC_035092.1	58353600	.	G	A	.	.	MAF_INRAE=14.557;MAF_USDA=14.706
NC_035092.1	58353608	.	A	G	.	.	MAF_INRAE=5.263
NC_035092.1	58353609	.	C	A	.	.	MAF_INRAE=14.557;MAF_USDA=14.706
NC_035092.1	58353623	.	C	T	.	.	MAF_INRAE=14.557;MAF_USDA=15.294
NC_035092.1	58353628	.	T	C	.	.	MAF_INRAE=14.557;MAF_USDA=15.294
NC_035092.1	58353642	.	G	A	.	.	MAF_INRAE=12.658;MAF_USDA=22.917
NC_035092.1	58353650	.	C	A	.	.	MAF_INRAE=5.696;MAF_USDA=1.765
NC_035092.1	58353694	.	A	G	.	.	MAF_USDA=1.639
NC_035092.1	58353709	.	G	C	.	.	MAF_INRAE=3.797;MAF_USDA=1.639
NC_035092.1	58353786	.	C	T	.	.	MAF_USDA=1.639
NC_035092.1	58353956	.	C	G	.	.	MAF_USDA=4.918
NC_035092.1	58353994	.	C	A	.	.	MAF_INRAE=44.937;MAF_USDA=42.941
NC_035092.1	58354072	.	G	A	.	.	MAF_INRAE=3.797;MAF_USDA=2.459
NC_035092.1	58354099	.	C	A	.	.	MAF_INRAE=9.167;MAF_USDA=6.25
NC_035092.1	58354143	.	T	C	.	.	MAF_USDA=1.639
NC_035092.1	58354171	.	C	T	.	.	MAF_USDA=4.918
NC_035092.1	58354173	.	A	G	.	.	MAF_USDA=8.235
NC_035092.1	58354260	.	A	T	.	.	MAF_USDA=1.639
NC_035092.1	58354318	.	A	G	.	.	MAF_USDA=4.918
NC_035092.1	58354536	.	A	G	.	.	MAF_INRAE=15.789;MAF_USDA=8.434
NC_035092.1	58354542	.	G	A	.	.	MAF_USDA=1.724
NC_035092.1	58355002	.	T	G	.	.	MAF_USDA=14.583
NC_035092.1	58355044	.	G	T	.	.	MAF_USDA=4.918
NC_035092.1	58355078	.	C	T	.	.	MAF_USDA=1.667
NC_035092.1	58355147	.	T	C	.	.	MAF_USDA=1.667
NC_035092.1	58355200	.	C	A	.	.	MAF_INRAE=19.62;MAF_USDA=21.429
NC_035092.1	58355203	.	T	G	.	.	MAF_INRAE=24.167;MAF_USDA=17.857
NC_035092.1	58355318	.	C	A	.	.	MAF_INRAE=39.873;MAF_USDA=43.529
NC_035092.1	58355367	.	C	T	.	.	MAF_INRAE=12.658;MAF_USDA=25.0
NC_035092.1	58355519	.	G	A	.	.	MAF_INRAE=15.19;MAF_USDA=14.706
NC_035092.1	58355563	.	C	G	.	.	MAF_INRAE=8.228;MAF_USDA=8.235
NC_035092.1	58355740	.	A	T	.	.	MAF_USDA=2.459
NC_035092.1	58355774	.	A	C	.	.	MAF_USDA=6.667
NC_035092.1	58355830	.	G	A	.	.	MAF_USDA=50.0
NC_035092.1	58355858	.	T	A	.	.	MAF_INRAE=4.167
NC_035092.1	58355873	.	T	A	.	.	MAF_INRAE=1.667
NC_035092.1	58355894	.	C	A	.	.	MAF_INRAE=3.165;MAF_USDA=1.667
NC_035092.1	58355925	.	G	T	.	.	MAF_INRAE=8.228;MAF_USDA=7.738
NC_035092.1	58355967	.	T	G	.	.	MAF_USDA=1.639
NC_035092.1	58355974	.	G	A	.	.	MAF_USDA=1.639
NC_035092.1	58356129	.	A	G	.	.	MAF_INRAE=33.544;MAF_USDA=42.941
NC_035092.1	58356145	.	C	A	.	.	MAF_INRAE=29.114;MAF_USDA=29.167
NC_035092.1	58356179	.	C	T	.	.	MAF_INRAE=16.456;MAF_USDA=15.882
NC_035092.1	58356289	.	G	T	.	.	MAF_INRAE=7.595;MAF_USDA=8.235
NC_035092.1	58356337	.	A	G	.	.	MAF_USDA=40.588
NC_035092.1	58356354	.	C	T	.	.	MAF_USDA=25.0
NC_035092.1	58356660	.	G	T	.	.	MAF_USDA=1.639
NC_035092.1	58356777	.	C	T	.	.	MAF_USDA=1.639
NC_035092.1	58356778	.	G	A	.	.	MAF_INRAE=45.57;MAF_USDA=14.706
NC_035092.1	58356833	.	G	T	.	.	MAF_INRAE=2.5;MAF_USDA=2.083
NC_035092.1	58356862	.	T	C	.	.	MAF_USDA=2.459
NC_035092.1	58357029	.	A	G	.	.	MAF_USDA=4.918
NC_035092.1	58357053	.	G	A	.	.	MAF_INRAE=45.57;MAF_USDA=41.176
NC_035092.1	58357058	.	C	A	.	.	MAF_INRAE=6.667;MAF_USDA=2.083
NC_035092.1	58357213	.	C	T	.	.	MAF_USDA=1.639
NC_035092.1	58357308	.	T	A	.	.	MAF_INRAE=13.291;MAF_USDA=25.0
NC_035092.1	58357393	.	G	A	.	.	MAF_USDA=4.918
NC_035092.1	58357402	.	C	T	.	.	MAF_USDA=1.639
NC_035092.1	58357473	.	A	T	.	.	MAF_USDA=4.118
NC_035092.1	58357480	.	A	C	.	.	MAF_USDA=2.459
NC_035092.1	58357578	.	C	A	.	.	MAF_USDA=2.459
NC_035092.1	58357596	.	C	T	.	.	MAF_INRAE=3.165;MAF_USDA=2.459
NC_035092.1	58357606	.	C	T	.	.	MAF_USDA=2.459
NC_035092.1	58357636	.	A	T	.	.	MAF_INRAE=10.127;MAF_USDA=13.529
NC_035092.1	58357679	.	G	A	.	.	MAF_INRAE=10.127;MAF_USDA=14.118
NC_035092.1	58357682	.	G	T	.	.	MAF_USDA=4.918
NC_035092.1	58357689	.	G	T	.	.	MAF_USDA=1.639
NC_035092.1	58357812	.	G	T	.	.	MAF_INRAE=3.165;MAF_USDA=1.639
NC_035092.1	58357816	.	T	C	.	.	MAF_INRAE=29.747;MAF_USDA=38.824
NC_035092.1	58357827	.	G	A	.	.	MAF_INRAE=29.747;MAF_USDA=38.235
NC_035092.1	58357833	.	T	G	.	.	MAF_INRAE=3.165;MAF_USDA=1.639
NC_035092.1	58357892	.	G	T	.	.	MAF_USDA=22.917
NC_035092.1	58357955	.	G	A	.	.	MAF_USDA=4.098
NC_035092.1	58358057	.	A	C	.	.	MAF_INRAE=5.263;MAF_USDA=4.167
NC_035092.1	58358069	.	A	C	.	.	MAF_USDA=25.882
NC_035092.1	58358121	.	C	T	.	.	MAF_INRAE=1.667;MAF_USDA=7.377
NC_035092.1	58358132	.	T	G	.	.	MAF_INRAE=11.392;MAF_USDA=19.412
NC_035092.1	58358139	.	A	G	.	.	MAF_USDA=2.941
NC_035092.1	58358183	.	G	C	.	.	MAF_INRAE=8.861;MAF_USDA=8.333
NC_035092.1	58358213	.	C	A	.	.	MAF_INRAE=9.167;MAF_USDA=10.588
NC_035092.1	58358232	.	G	A	.	.	MAF_INRAE=17.089;MAF_USDA=25.0
NC_035092.1	58358237	.	G	A	.	.	MAF_USDA=2.459
NC_035092.1	58358300	.	T	A	.	.	MAF_INRAE=11.392;MAF_USDA=11.176
NC_035092.1	58358338	.	G	T	.	.	MAF_USDA=7.377
NC_035092.1	58358362	.	C	T	.	.	MAF_USDA=8.235
NC_035092.1	58358365	.	G	A	.	.	MAF_USDA=7.647
NC_035092.1	58358369	.	G	A	.	.	MAF_USDA=8.235
NC_035092.1	58358381	.	C	A	.	.	MAF_USDA=5.882
NC_035092.1	58358383	.	T	G	.	.	MAF_USDA=4.918
NC_035092.1	58358384	.	C	G	.	.	MAF_USDA=6.557
NC_035092.1	58358385	.	A	C	.	.	MAF_USDA=6.557
NC_035092.1	58358388	.	G	C	.	.	MAF_INRAE=40.833;MAF_USDA=47.917
NC_035092.1	58358397	.	A	G	.	.	MAF_USDA=8.197
NC_035092.1	58358428	.	T	C	.	.	MAF_USDA=6.557
NC_035092.1	58358434	.	A	G	.	.	MAF_USDA=7.377
NC_035092.1	58358438	.	C	A	.	.	MAF_INRAE=46.667;MAF_USDA=41.765
NC_035092.1	58358453	.	T	C	.	.	MAF_USDA=4.918
NC_035092.1	58358464	.	C	G	.	.	MAF_USDA=3.279
NC_035092.1	58358574	.	T	A	.	.	MAF_USDA=1.639
NC_035092.1	58358647	.	T	C	.	.	MAF_INRAE=5.0
NC_035092.1	58358660	.	A	G	.	.	MAF_INRAE=34.81;MAF_USDA=30.588
NC_035092.1	58358763	.	C	T	.	.	MAF_INRAE=44.937;MAF_USDA=38.235
NC_035092.1	58358810	.	G	T	.	.	MAF_INRAE=1.667;MAF_USDA=7.377
NC_035092.1	58358855	.	C	T	.	.	MAF_INRAE=2.5
NC_035092.1	58358933	.	C	T	.	.	MAF_USDA=1.639
NC_035092.1	58359143	.	A	G	.	.	MAF_INRAE=5.833
NC_035092.1	58359144	.	T	G	.	.	MAF_INRAE=5.833
NC_035092.1	58359147	.	A	G	.	.	MAF_INRAE=5.833
NC_035092.1	58359240	.	T	A	.	.	MAF_INRAE=44.937;MAF_USDA=13.529
NC_035092.1	58359275	.	C	G	.	.	MAF_INRAE=5.263;MAF_USDA=2.941
NC_035092.1	58359302	.	C	A	.	.	MAF_INRAE=5.263;MAF_USDA=3.529
NC_035092.1	58359317	.	A	T	.	.	MAF_USDA=2.083
NC_035092.1	58359367	.	A	G	.	.	MAF_USDA=3.279
NC_035092.1	58359569	.	G	A	.	.	MAF_INRAE=3.165;MAF_USDA=4.098
NC_035092.1	58359570	.	A	T	.	.	MAF_USDA=2.976
NC_035092.1	58359572	.	T	C	.	.	MAF_INRAE=6.667;MAF_USDA=6.471
NC_035092.1	58359577	.	T	A	.	.	MAF_USDA=1.639
NC_035092.1	58359580	.	T	C	.	.	MAF_INRAE=36.076;MAF_USDA=37.059
NC_035092.1	58359671	.	G	A	.	.	MAF_INRAE=6.667;MAF_USDA=2.083
NC_035092.1	58359771	.	T	A	.	.	MAF_INRAE=5.263
NC_035092.1	58359774	.	A	T	.	.	MAF_USDA=5.882
NC_035092.1	58359782	.	T	G	.	.	MAF_INRAE=32.278;MAF_USDA=42.941
NC_035092.1	58359853	.	G	A	.	.	MAF_INRAE=45.57;MAF_USDA=38.235
NC_035092.1	58359967	.	C	T	.	.	MAF_INRAE=10.759;MAF_USDA=24.706
NC_035092.1	58360006	.	G	A	.	.	MAF_USDA=1.639
NC_035092.1	58360079	.	C	T	.	.	MAF_INRAE=8.228;MAF_USDA=7.647
NC_035092.1	58360178	.	A	G	.	.	MAF_USDA=1.639
NC_035092.1	58360217	.	A	C	.	.	MAF_INRAE=5.263;MAF_USDA=3.529
NC_035092.1	58360237	.	C	A	.	.	MAF_INRAE=43.038;MAF_USDA=40.0
NC_035092.1	58360252	.	T	A	.	.	MAF_INRAE=34.81;MAF_USDA=33.529
NC_035092.1	58360272	.	G	T	.	.	MAF_USDA=4.167
NC_035092.1	58360273	.	G	A	.	.	MAF_INRAE=5.263;MAF_USDA=3.529
NC_035092.1	58360302	.	C	T	.	.	MAF_USDA=5.738
NC_035092.1	58360434	.	A	G	.	.	MAF_INRAE=14.557;MAF_USDA=26.471
NC_035092.1	58360435	.	A	T	.	.	MAF_INRAE=6.667;MAF_USDA=6.471
NC_035092.1	58360465	.	G	A	.	.	MAF_USDA=1.639
NC_035092.1	58360469	.	A	C	.	.	MAF_USDA=1.639
NC_035092.1	58360471	.	A	T	.	.	MAF_INRAE=48.101;MAF_USDA=12.5
NC_035092.1	58360473	.	T	G	.	.	MAF_INRAE=10.759;MAF_USDA=33.333
NC_035092.1	58360743	.	C	A	.	.	MAF_USDA=8.333
NC_035092.1	58360814	.	T	C	.	.	MAF_INRAE=8.861;MAF_USDA=8.235
NC_035092.1	58360863	.	G	A	.	.	MAF_INRAE=21.519;MAF_USDA=12.353
NC_035092.1	58360908	.	C	T	.	.	MAF_INRAE=6.667;MAF_USDA=2.353
NC_035092.1	58361293	.	T	C	.	.	MAF_INRAE=1.667;MAF_USDA=7.377
NC_035092.1	58361296	.	C	A	.	.	MAF_INRAE=3.165;MAF_USDA=3.279
NC_035092.1	58361317	.	G	T	.	.	MAF_INRAE=9.167;MAF_USDA=2.353
NC_035092.1	58361361	.	C	A	.	.	MAF_INRAE=45.57;MAF_USDA=38.235
NC_035092.1	58361533	.	G	T	.	.	MAF_INRAE=2.5;MAF_USDA=3.279
NC_035092.1	58361551	.	A	C	.	.	MAF_INRAE=9.167;MAF_USDA=2.353
NC_035092.1	58361652	.	C	T	.	.	MAF_INRAE=2.5
NC_035092.1	58361668	.	G	A	.	.	MAF_INRAE=5.263;MAF_USDA=2.941
NC_035092.1	58361746	.	G	A	.	.	MAF_INRAE=26.582;MAF_USDA=22.941
NC_035092.1	58361960	.	T	C	.	.	MAF_INRAE=18.354;MAF_USDA=17.059
NC_035092.1	58362041	.	G	A	.	.	MAF_INRAE=17.5;MAF_USDA=3.279
NC_035092.1	58362178	.	G	T	.	.	MAF_INRAE=45.57;MAF_USDA=13.529
NC_035092.1	58362259	.	C	T	.	.	MAF_INRAE=5.833
NC_035092.1	58362283	.	G	A	.	.	MAF_INRAE=26.582;MAF_USDA=27.059
NC_035092.1	58362472	.	G	A	.	.	MAF_USDA=2.459
NC_035092.1	58362841	.	T	A	.	.	MAF_USDA=5.738
NC_035092.1	58362874	.	G	A	.	.	MAF_INRAE=5.263;MAF_USDA=1.639
NC_035092.1	58363007	.	C	A	.	.	MAF_USDA=3.279
NC_035092.1	58363067	.	T	C	.	.	MAF_USDA=7.647
NC_035092.1	58363154	.	A	G	.	.	MAF_USDA=6.471
NC_035092.1	58363298	.	C	G	.	.	MAF_INRAE=31.646;MAF_USDA=47.059
NC_035092.1	58363313	.	A	G	.	.	MAF_INRAE=27.848;MAF_USDA=50.0
NC_035092.1	58363341	.	G	A	.	.	MAF_INRAE=46.835;MAF_USDA=37.647
NC_035092.1	58363349	.	C	G	.	.	MAF_INRAE=5.263;MAF_USDA=10.0
NC_035092.1	58363400	.	T	A	.	.	MAF_INRAE=19.62;MAF_USDA=22.941
NC_035092.1	58363411	.	C	A	.	.	MAF_USDA=4.098
NC_035092.1	58363545	.	G	A	.	.	MAF_INRAE=27.848;MAF_USDA=32.941
NC_035092.1	58363548	.	A	G	.	.	MAF_USDA=1.639
NC_035092.1	58363560	.	G	C	.	.	MAF_INRAE=6.667;MAF_USDA=17.647
NC_035092.1	58363568	.	T	G	.	.	MAF_USDA=6.471
NC_035092.1	58363573	.	T	A	.	.	MAF_INRAE=9.167;MAF_USDA=2.353
NC_035092.1	58363581	.	T	C	.	.	MAF_INRAE=20.886;MAF_USDA=12.353
NC_035092.1	58363589	.	T	C	.	.	MAF_INRAE=8.861;MAF_USDA=7.647
NC_035092.1	58363598	.	C	T	.	.	MAF_USDA=2.353
NC_035092.1	58363637	.	C	T	.	.	MAF_INRAE=39.241;MAF_USDA=22.917
NC_035092.1	58363709	.	C	T	.	.	MAF_INRAE=2.5
NC_035092.1	58363728	.	C	A	.	.	MAF_USDA=4.918
NC_035092.1	58363734	.	T	C	.	.	MAF_INRAE=22.152;MAF_USDA=30.0
NC_035092.1	58363765	.	A	T	.	.	MAF_INRAE=2.5
NC_035092.1	58363826	.	G	A	.	.	MAF_USDA=4.918
NC_035092.1	58363828	.	A	G	.	.	MAF_INRAE=9.167;MAF_USDA=4.118
NC_035092.1	58363847	.	A	T	.	.	MAF_INRAE=12.658;MAF_USDA=8.235
NC_035092.1	58364122	.	C	T	.	.	MAF_USDA=3.279
NC_035092.1	58364384	.	G	T	.	.	MAF_USDA=1.639
NC_035092.1	58364466	.	C	A	.	.	MAF_INRAE=5.263
NC_035092.1	58364518	.	C	T	.	.	MAF_USDA=6.098
NC_035092.1	58364519	.	G	A	.	.	MAF_INRAE=13.291;MAF_USDA=15.244
NC_035092.1	58364530	.	G	A	.	.	MAF_INRAE=26.582;MAF_USDA=11.585
NC_035092.1	58364580	.	T	C	.	.	MAF_INRAE=3.165;MAF_USDA=8.235
NC_035092.1	58364665	.	G	T	.	.	MAF_INRAE=8.228;MAF_USDA=5.294
NC_035092.1	58364713	.	A	C	.	.	MAF_USDA=9.412
NC_035092.1	58364779	.	C	A	.	.	MAF_INRAE=6.667;MAF_USDA=6.471
NC_035092.1	58364935	.	A	C	.	.	MAF_USDA=8.333
NC_035092.1	58364977	.	T	A	.	.	MAF_INRAE=21.519;MAF_USDA=9.412
NC_035092.1	58364985	.	T	A	.	.	MAF_INRAE=3.797;MAF_USDA=3.529
NC_035092.1	58365017	.	A	T	.	.	MAF_INRAE=6.667
NC_035092.1	58365047	.	G	A	.	.	MAF_USDA=16.667
NC_035092.1	58365052	.	G	T	.	.	MAF_INRAE=2.5
NC_035092.1	58365144	.	C	A	.	.	MAF_INRAE=5.263;MAF_USDA=3.529
NC_035092.1	58365149	.	T	G	.	.	MAF_USDA=7.059
NC_035092.1	58365163	.	C	G	.	.	MAF_USDA=1.639
NC_035092.1	58365346	.	A	T	.	.	MAF_INRAE=6.667;MAF_USDA=14.583
NC_035092.1	58365389	.	T	C	.	.	MAF_INRAE=22.785;MAF_USDA=35.882
NC_035092.1	58365393	.	C	A	.	.	MAF_INRAE=19.167;MAF_USDA=9.412
NC_035092.1	58365427	.	A	T	.	.	MAF_INRAE=21.519;MAF_USDA=13.529
NC_035092.1	58365436	.	T	C	.	.	MAF_INRAE=24.684;MAF_USDA=14.706
NC_035092.1	58365462	.	G	A	.	.	MAF_INRAE=45.57;MAF_USDA=12.353
NC_035092.1	58365477	.	A	G	.	.	MAF_INRAE=24.684;MAF_USDA=10.588
NC_035092.1	58365491	.	A	C	.	.	MAF_USDA=7.647
NC_035092.1	58365624	.	C	T	.	.	MAF_USDA=4.918
NC_035092.1	58365655	.	G	A	.	.	MAF_USDA=18.235
NC_035092.1	58365676	.	A	G	.	.	MAF_USDA=4.098
NC_035092.1	58365757	.	T	A	.	.	MAF_INRAE=5.263;MAF_USDA=3.529
NC_035092.1	58365833	.	T	C	.	.	MAF_USDA=5.738
NC_035092.1	58365857	.	T	C	.	.	MAF_USDA=4.706
NC_035092.1	58365871	.	C	T	.	.	MAF_INRAE=5.263;MAF_USDA=3.529
NC_035092.1	58365883	.	G	T	.	.	MAF_INRAE=6.667;MAF_USDA=14.583
NC_035092.1	58365884	.	C	T	.	.	MAF_INRAE=6.667;MAF_USDA=14.583
NC_035092.1	58365902	.	T	A	.	.	MAF_INRAE=5.263;MAF_USDA=3.529
NC_035092.1	58366038	.	C	T	.	.	MAF_USDA=5.294
NC_035092.1	58366040	.	C	A	.	.	MAF_USDA=5.294
NC_035092.1	58366058	.	C	T	.	.	MAF_USDA=2.459
NC_035092.1	58366079	.	G	A	.	.	MAF_INRAE=21.519;MAF_USDA=8.824
NC_035092.1	58366113	.	A	G	.	.	MAF_INRAE=3.165;MAF_USDA=4.098
NC_035092.1	58366278	.	T	C	.	.	MAF_USDA=1.639
NC_035092.1	58366302	.	G	A	.	.	MAF_INRAE=13.291;MAF_USDA=25.0
NC_035092.1	58366461	.	G	T	.	.	MAF_INRAE=37.342;MAF_USDA=25.882
NC_035092.1	58366651	.	T	C	.	.	MAF_INRAE=25.833;MAF_USDA=13.529
NC_035092.1	58366674	.	T	C	.	.	MAF_INRAE=6.667;MAF_USDA=5.882
NC_035092.1	58366722	.	A	G	.	.	MAF_INRAE=24.051;MAF_USDA=18.824
NC_035092.1	58366813	.	C	A	.	.	MAF_INRAE=3.165;MAF_USDA=3.529
NC_035092.1	58366942	.	C	T	.	.	MAF_USDA=4.098
NC_035092.1	58366982	.	G	A	.	.	MAF_INRAE=3.165;MAF_USDA=3.529
NC_035092.1	58367369	.	G	A	.	.	MAF_USDA=1.639
NC_035092.1	58367698	.	T	C	.	.	MAF_USDA=2.941
NC_035092.1	58367746	.	C	A	.	.	MAF_USDA=5.738
NC_035092.1	58367815	.	G	A	.	.	MAF_USDA=7.377
NC_035092.1	58367847	.	C	T	.	.	MAF_USDA=5.738
NC_035092.1	58367935	.	G	A	.	.	MAF_USDA=5.738
NC_035092.1	58367968	.	G	A	.	.	MAF_INRAE=18.987;MAF_USDA=13.529
NC_035092.1	58368238	.	C	A	.	.	MAF_USDA=5.738
NC_035092.1	58368334	.	G	A	.	.	MAF_USDA=5.294
NC_035092.1	58368439	.	C	T	.	.	MAF_INRAE=21.519;MAF_USDA=11.765
NC_035092.1	58368488	.	C	A	.	.	MAF_INRAE=6.667;MAF_USDA=2.083
NC_035092.1	58368632	.	C	T	.	.	MAF_INRAE=3.165;MAF_USDA=1.639
NC_035092.1	58368671	.	C	A	.	.	MAF_USDA=1.639
NC_035092.1	58368693	.	A	C	.	.	MAF_USDA=5.0
NC_035092.1	58368703	.	G	C	.	.	MAF_USDA=2.41
NC_035092.1	58368727	.	A	G	.	.	MAF_USDA=10.656
NC_035092.1	58369593	.	G	A	.	.	MAF_USDA=4.918
NC_035092.1	58369640	.	G	C	.	.	MAF_USDA=4.918
NC_035092.1	58369674	.	C	A	.	.	MAF_INRAE=5.833
NC_035092.1	58369713	.	G	A	.	.	MAF_USDA=4.918
NC_035092.1	58369773	.	G	A	.	.	MAF_INRAE=23.418;MAF_USDA=14.706
NC_035092.1	58369779	.	G	A	.	.	MAF_USDA=1.639
NC_035092.1	58369845	.	C	G	.	.	MAF_USDA=5.738
NC_035092.1	58369923	.	C	T	.	.	MAF_INRAE=25.949;MAF_USDA=11.765
NC_035092.1	58369939	.	A	G	.	.	MAF_USDA=4.167
NC_035092.1	58370036	.	C	T	.	.	MAF_USDA=1.639
NC_035092.1	58370203	.	A	G	.	.	MAF_USDA=4.918
NC_035092.1	58370322	.	C	A	.	.	MAF_USDA=2.459
NC_035092.1	58370377	.	C	A	.	.	MAF_USDA=2.459
NC_035092.1	58370386	.	T	C	.	.	MAF_USDA=2.459
NC_035092.1	58370464	.	A	G	.	.	MAF_USDA=5.738
NC_035092.1	58370544	.	C	G	.	.	MAF_INRAE=5.263
NC_035092.1	58370580	.	G	A	.	.	MAF_USDA=4.918
NC_035092.1	58370618	.	A	G	.	.	MAF_INRAE=5.263
NC_035092.1	58370855	.	G	T	.	.	MAF_INRAE=5.263
NC_035092.1	58370915	.	C	A	.	.	MAF_USDA=2.459
NC_035092.1	58370954	.	C	T	.	.	MAF_USDA=7.143
NC_035092.1	58370971	.	G	A	.	.	MAF_INRAE=49.367;MAF_USDA=33.333
NC_035092.1	58370974	.	G	A	.	.	MAF_USDA=1.667
NC_035092.1	58371004	.	C	T	.	.	MAF_USDA=6.557
NC_035092.1	58371023	.	T	G	.	.	MAF_USDA=18.824
NC_035092.1	58371195	.	A	G	.	.	MAF_USDA=1.765
NC_035092.1	58371247	.	A	G	.	.	MAF_USDA=4.167
NC_035092.1	58371268	.	T	C	.	.	MAF_USDA=5.738
NC_035092.1	58371291	.	G	A	.	.	MAF_USDA=3.279
NC_035092.1	58375684	.	T	C	.	.	MAF_USDA=20.833
NC_035092.1	58375803	.	T	C	.	.	MAF_USDA=4.098
NC_035092.1	58375904	.	A	C	.	.	MAF_USDA=5.738
NC_035092.1	58375906	.	G	T	.	.	MAF_USDA=1.639
NC_035092.1	58375909	.	A	C	.	.	MAF_INRAE=44.937;MAF_USDA=13.529
NC_035092.1	58375927	.	T	A	.	.	MAF_INRAE=21.519;MAF_USDA=16.471
NC_035092.1	58376134	.	T	C	.	.	MAF_INRAE=6.667;MAF_USDA=6.471
NC_035092.1	58376169	.	C	T	.	.	MAF_USDA=5.294
NC_035092.1	58376171	.	C	T	.	.	MAF_INRAE=3.165;MAF_USDA=3.529
NC_035092.1	58376174	.	G	T	.	.	MAF_INRAE=30.38;MAF_USDA=47.647
NC_035092.1	58376201	.	C	G	.	.	MAF_USDA=5.738
NC_035092.1	58376281	.	C	G	.	.	MAF_USDA=1.639
NC_035092.1	58376328	.	A	T	.	.	MAF_USDA=1.639
NC_035092.1	58376391	.	A	G	.	.	MAF_INRAE=22.785;MAF_USDA=15.294
NC_035092.1	58376488	.	C	A	.	.	MAF_USDA=1.639
NC_035092.1	58376624	.	C	T	.	.	MAF_INRAE=5.833
NC_035092.1	58376626	.	G	A	.	.	MAF_USDA=5.738
NC_035092.1	58376806	.	A	G	.	.	MAF_USDA=2.459
NC_035092.1	58376834	.	C	A	.	.	MAF_USDA=6.557
NC_035092.1	58377011	.	C	T	.	.	MAF_USDA=6.557
NC_035092.1	58377028	.	G	A	.	.	MAF_USDA=2.459
NC_035092.1	58377279	.	T	G	.	.	MAF_USDA=6.557
NC_035092.1	58377285	.	A	T	.	.	MAF_USDA=1.639
NC_035092.1	58377320	.	G	A	.	.	MAF_USDA=3.012
NC_035092.1	58377943	.	C	T	.	.	MAF_USDA=4.167
NC_035092.1	58378066	.	G	A	.	.	MAF_INRAE=5.833
NC_035092.1	58378210	.	C	A	.	.	MAF_USDA=5.738
NC_035092.1	58378411	.	A	G	.	.	MAF_INRAE=3.165;MAF_USDA=8.235
NC_035092.1	58378458	.	C	T	.	.	MAF_INRAE=5.833
NC_035092.1	58378459	.	A	C	.	.	MAF_INRAE=23.418;MAF_USDA=39.583
NC_035092.1	58378520	.	G	A	.	.	MAF_INRAE=24.051;MAF_USDA=14.706
NC_035092.1	58378550	.	T	C	.	.	MAF_INRAE=5.833
NC_035092.1	58378559	.	C	T	.	.	MAF_INRAE=6.667;MAF_USDA=7.647
NC_035092.1	58378715	.	T	G	.	.	MAF_USDA=7.059
NC_035092.1	58378827	.	G	T	.	.	MAF_USDA=1.639
NC_035092.1	58378965	.	A	T	.	.	MAF_INRAE=49.367;MAF_USDA=32.353
NC_035092.1	58378984	.	C	T	.	.	MAF_USDA=2.459
NC_035092.1	58379001	.	G	A	.	.	MAF_INRAE=3.165;MAF_USDA=3.529
NC_035092.1	58379190	.	G	C	.	.	MAF_USDA=6.557
NC_035092.1	58379430	.	T	A	.	.	MAF_INRAE=24.684;MAF_USDA=37.647
NC_035092.1	58379822	.	T	G	.	.	MAF_INRAE=44.937;MAF_USDA=32.941
NC_035092.1	58379823	.	T	G	.	.	MAF_USDA=2.353
NC_035092.1	58379841	.	C	T	.	.	MAF_USDA=9.016
NC_035092.1	58379847	.	G	A	.	.	MAF_INRAE=26.582;MAF_USDA=27.059
NC_035092.1	58379856	.	T	G	.	.	MAF_USDA=7.377
NC_035092.1	58380070	.	A	T	.	.	MAF_INRAE=6.329;MAF_USDA=1.176
NC_035092.1	58380274	.	G	A	.	.	MAF_USDA=1.639
NC_035092.1	58380330	.	T	C	.	.	MAF_USDA=5.738
NC_035092.1	58380513	.	C	T	.	.	MAF_INRAE=7.5;MAF_USDA=1.176
NC_035092.1	58380686	.	C	T	.	.	MAF_INRAE=5.263;MAF_USDA=3.279
NC_035092.1	58380688	.	A	G	.	.	MAF_INRAE=3.165;MAF_USDA=3.529
NC_035092.1	58380705	.	G	T	.	.	MAF_INRAE=5.263;MAF_USDA=3.279
NC_035092.1	58380707	.	A	G	.	.	MAF_USDA=2.459
NC_035092.1	58380884	.	C	T	.	.	MAF_USDA=4.167
NC_035092.1	58380903	.	C	T	.	.	MAF_INRAE=5.696;MAF_USDA=1.176
NC_035092.1	58380991	.	C	A	.	.	MAF_INRAE=5.263
NC_035092.1	58381026	.	A	T	.	.	MAF_USDA=1.639
NC_035092.1	58381033	.	A	G	.	.	MAF_INRAE=5.263
NC_035092.1	58381071	.	C	A	.	.	MAF_USDA=20.0
NC_035092.1	58381072	.	T	G	.	.	MAF_USDA=20.0
NC_035092.1	58381082	.	T	A	.	.	MAF_INRAE=3.165;MAF_USDA=1.639
NC_035092.1	58381106	.	A	G	.	.	MAF_INRAE=6.667;MAF_USDA=5.882
NC_035092.1	58381859	.	G	C	.	.	MAF_INRAE=15.19;MAF_USDA=15.882
NC_035092.1	58382016	.	G	A	.	.	MAF_USDA=7.377
NC_035092.1	58382140	.	T	G	.	.	MAF_INRAE=5.833;MAF_USDA=7.647
NC_035092.1	58382297	.	C	A	.	.	MAF_USDA=4.918
NC_035092.1	58382321	.	C	A	.	.	MAF_USDA=1.639
NC_035092.1	58382329	.	G	A	.	.	MAF_INRAE=5.263;MAF_USDA=2.459
NC_035092.1	58382489	.	G	A	.	.	MAF_INRAE=2.632;MAF_USDA=19.412
NC_035092.1	58382576	.	G	A	.	.	MAF_INRAE=10.127;MAF_USDA=5.882
NC_035092.1	58382840	.	G	T	.	.	MAF_USDA=5.738
NC_035092.1	58382905	.	A	C	.	.	MAF_INRAE=5.833
NC_035092.1	58383127	.	G	A	.	.	MAF_USDA=1.639
NC_035092.1	58383185	.	G	A	.	.	MAF_USDA=1.639
NC_035092.1	58383240	.	G	T	.	.	MAF_INRAE=5.833;MAF_USDA=1.176
NC_035092.1	58383241	.	T	A	.	.	MAF_INRAE=5.833;MAF_USDA=1.176
NC_035092.1	58383453	.	C	T	.	.	MAF_INRAE=10.759;MAF_USDA=10.588
NC_035092.1	58383494	.	G	T	.	.	MAF_INRAE=22.785;MAF_USDA=17.059
NC_035092.1	58383545	.	A	C	.	.	MAF_USDA=5.738
NC_035092.1	58383693	.	C	T	.	.	MAF_USDA=2.083
NC_035092.1	58383782	.	G	C	.	.	MAF_USDA=1.639
NC_035092.1	58383860	.	C	T	.	.	MAF_USDA=1.667
NC_035092.1	58383927	.	C	T	.	.	MAF_USDA=1.639
NC_035092.1	58383976	.	G	C	.	.	MAF_INRAE=6.329;MAF_USDA=1.205
NC_035092.1	58383983	.	G	T	.	.	MAF_INRAE=5.263
NC_035092.1	58384039	.	C	T	.	.	MAF_USDA=12.5
NC_035092.1	58384078	.	A	T	.	.	MAF_USDA=47.917
NC_035092.1	58385440	.	T	C	.	.	MAF_USDA=21.739
NC_035092.1	58385534	.	C	T	.	.	MAF_USDA=2.083
NC_035092.1	58385592	.	T	G	.	.	MAF_USDA=10.417
NC_035092.1	58385646	.	G	A	.	.	MAF_USDA=39.583
NC_035092.1	58385780	.	A	C	.	.	MAF_INRAE=43.671;MAF_USDA=35.294
NC_035092.1	58385926	.	A	G	.	.	MAF_USDA=7.5
NC_035092.1	58386125	.	C	G	.	.	MAF_INRAE=17.5
NC_035092.1	58386207	.	C	T	.	.	MAF_INRAE=21.519;MAF_USDA=16.471
NC_035092.1	58386545	.	C	T	.	.	MAF_USDA=3.279
NC_035092.1	58386554	.	A	G	.	.	MAF_INRAE=34.177;MAF_USDA=30.0
NC_035092.1	58386684	.	C	T	.	.	MAF_USDA=1.639
NC_035092.1	58386897	.	G	T	.	.	MAF_INRAE=44.304;MAF_USDA=25.294
NC_035092.1	58386941	.	G	A	.	.	MAF_INRAE=10.759;MAF_USDA=10.588
NC_035092.1	58386947	.	T	A	.	.	MAF_INRAE=8.228;MAF_USDA=5.294
NC_035092.1	58387233	.	G	A	.	.	MAF_INRAE=2.5;MAF_USDA=9.016
NC_035092.1	58387394	.	A	G	.	.	MAF_INRAE=5.263
NC_035092.1	58387537	.	C	G	.	.	MAF_INRAE=3.165;MAF_USDA=2.459
NC_035092.1	58387547	.	G	A	.	.	MAF_USDA=3.529
NC_035092.1	58387560	.	C	A	.	.	MAF_USDA=1.639
NC_035092.1	58387576	.	A	G	.	.	MAF_INRAE=25.316;MAF_USDA=16.471
NC_035092.1	58387641	.	C	A	.	.	MAF_INRAE=10.127;MAF_USDA=5.882
NC_035092.1	58387672	.	A	T	.	.	MAF_INRAE=25.316;MAF_USDA=16.471
NC_035092.1	58387796	.	A	C	.	.	MAF_INRAE=10.127;MAF_USDA=5.882
NC_035092.1	58387855	.	G	A	.	.	MAF_USDA=2.459
NC_035092.1	58387931	.	T	C	.	.	MAF_INRAE=10.127;MAF_USDA=5.882
NC_035092.1	58387955	.	A	G	.	.	MAF_INRAE=30.38;MAF_USDA=24.706
NC_035092.1	58388089	.	C	T	.	.	MAF_INRAE=10.127;MAF_USDA=7.647
NC_035092.1	58388116	.	G	A	.	.	MAF_INRAE=6.667;MAF_USDA=9.412
NC_035092.1	58388216	.	T	C	.	.	MAF_INRAE=9.167;MAF_USDA=3.571
NC_035092.1	58388238	.	T	C	.	.	MAF_INRAE=22.152;MAF_USDA=18.824
NC_035092.1	58389112	.	C	T	.	.	MAF_USDA=5.0
NC_035092.1	58389134	.	A	G	.	.	MAF_USDA=19.277
NC_035092.1	58389158	.	C	T	.	.	MAF_USDA=11.31
NC_035092.1	58389234	.	T	C	.	.	MAF_INRAE=10.127;MAF_USDA=7.059
NC_035092.1	58389251	.	T	A	.	.	MAF_USDA=2.459
NC_035092.1	58389615	.	G	A	.	.	MAF_USDA=5.738
NC_035092.1	58389940	.	T	C	.	.	MAF_INRAE=27.848;MAF_USDA=27.647
NC_035092.1	58390040	.	A	C	.	.	MAF_INRAE=9.167;MAF_USDA=2.083
NC_035092.1	58390143	.	G	A	.	.	MAF_INRAE=6.667;MAF_USDA=1.176
NC_035092.1	58390155	.	C	A	.	.	MAF_USDA=1.639
NC_035092.1	58390170	.	C	T	.	.	MAF_USDA=5.738
NC_035092.1	58390185	.	G	A	.	.	MAF_USDA=1.639
NC_035092.1	58390400	.	A	T	.	.	MAF_USDA=1.639
NC_035092.1	58390419	.	T	G	.	.	MAF_USDA=6.557
NC_035092.1	58390568	.	C	T	.	.	MAF_INRAE=5.263;MAF_USDA=3.529
NC_035092.1	58390591	.	T	G	.	.	MAF_USDA=4.706
NC_035092.1	58390638	.	A	G	.	.	MAF_INRAE=44.937;MAF_USDA=14.118
NC_035092.1	58390894	.	G	C	.	.	MAF_USDA=6.471
NC_035092.1	58391002	.	G	T	.	.	MAF_INRAE=27.215;MAF_USDA=25.294
NC_035092.1	58391009	.	A	T	.	.	MAF_INRAE=44.304;MAF_USDA=44.118
NC_035092.1	58391365	.	C	T	.	.	MAF_INRAE=6.962;MAF_USDA=12.353
NC_035092.1	58391449	.	C	T	.	.	MAF_INRAE=28.481;MAF_USDA=14.706
NC_035092.1	58391515	.	G	A	.	.	MAF_USDA=1.639
NC_035092.1	58391575	.	A	T	.	.	MAF_INRAE=2.5;MAF_USDA=2.459
NC_035092.1	58391648	.	A	T	.	.	MAF_INRAE=13.291;MAF_USDA=25.0
NC_035092.1	58391680	.	A	G	.	.	MAF_INRAE=29.114;MAF_USDA=9.836
NC_035092.1	58391683	.	A	C	.	.	MAF_INRAE=6.667;MAF_USDA=4.918
NC_035092.1	58391700	.	A	G	.	.	MAF_USDA=3.279
NC_035092.1	58391704	.	G	A	.	.	MAF_INRAE=41.772;MAF_USDA=21.176
NC_035092.1	58391836	.	C	T	.	.	MAF_USDA=7.059
NC_035092.1	58391854	.	G	A	.	.	MAF_USDA=3.279
NC_035092.1	58392196	.	G	A	.	.	MAF_USDA=3.279
NC_035092.1	58392356	.	C	A	.	.	MAF_INRAE=4.167;MAF_USDA=2.083
NC_035092.1	58392380	.	A	C	.	.	MAF_USDA=3.279
NC_035092.1	58392381	.	G	T	.	.	MAF_INRAE=9.167;MAF_USDA=6.25
NC_035092.1	58392483	.	G	A	.	.	MAF_USDA=1.639
NC_035092.1	58392510	.	A	G	.	.	MAF_USDA=6.557
NC_035092.1	58392661	.	C	T	.	.	MAF_INRAE=8.228;MAF_USDA=19.412
NC_035092.1	58392729	.	A	C	.	.	MAF_INRAE=25.949;MAF_USDA=10.0
NC_035092.1	58392785	.	T	G	.	.	MAF_INRAE=34.177;MAF_USDA=40.588
NC_035092.1	58392848	.	C	T	.	.	MAF_USDA=14.583
NC_035092.1	58392925	.	C	T	.	.	MAF_USDA=2.459
NC_035092.1	58392963	.	A	G	.	.	MAF_USDA=1.639
NC_035092.1	58393009	.	C	T	.	.	MAF_INRAE=7.595;MAF_USDA=23.529
NC_035092.1	58393015	.	G	T	.	.	MAF_USDA=1.639
NC_035092.1	58393060	.	C	T	.	.	MAF_USDA=14.583
NC_035092.1	58393132	.	T	C	.	.	MAF_INRAE=34.177;MAF_USDA=42.941
NC_035092.1	58393177	.	C	A	.	.	MAF_INRAE=45.57;MAF_USDA=20.588
NC_035092.1	58393228	.	C	T	.	.	MAF_INRAE=7.595;MAF_USDA=21.176
NC_035092.1	58393241	.	G	C	.	.	MAF_USDA=4.098
NC_035092.1	58393248	.	A	G	.	.	MAF_USDA=5.738
NC_035092.1	58393249	.	C	T	.	.	MAF_USDA=1.639
NC_035092.1	58393262	.	G	A	.	.	MAF_INRAE=7.595;MAF_USDA=27.059
NC_035092.1	58393321	.	T	C	.	.	MAF_INRAE=45.57;MAF_USDA=20.588
NC_035092.1	58393323	.	C	T	.	.	MAF_USDA=2.459
NC_035092.1	58393368	.	G	A	.	.	MAF_INRAE=6.962;MAF_USDA=8.824
NC_035092.1	58393461	.	G	A	.	.	MAF_INRAE=5.263
NC_035092.1	58393679	.	T	A	.	.	MAF_USDA=7.647
NC_035092.1	58393859	.	A	G	.	.	MAF_USDA=2.5
NC_035092.1	58393872	.	G	A	.	.	MAF_INRAE=7.595;MAF_USDA=23.529
NC_035092.1	58393893	.	G	A	.	.	MAF_INRAE=45.57;MAF_USDA=13.529
NC_035092.1	58394097	.	A	C	.	.	MAF_INRAE=7.595;MAF_USDA=21.176
NC_035092.1	58394197	.	T	G	.	.	MAF_USDA=1.639
NC_035092.1	58394209	.	G	T	.	.	MAF_USDA=22.353
NC_035092.1	58394236	.	T	A	.	.	MAF_USDA=1.639
NC_035092.1	58394462	.	A	C	.	.	MAF_USDA=1.639
NC_035092.1	58394599	.	A	G	.	.	MAF_USDA=1.639
NC_035092.1	58394670	.	G	A	.	.	MAF_USDA=8.197
NC_035092.1	58394820	.	T	C	.	.	MAF_INRAE=34.81;MAF_USDA=40.588
NC_035092.1	58394865	.	G	A	.	.	MAF_INRAE=7.595;MAF_USDA=23.529
NC_035092.1	58395067	.	A	G	.	.	MAF_INRAE=7.595;MAF_USDA=28.824
NC_035092.1	58395126	.	A	G	.	.	MAF_INRAE=14.557;MAF_USDA=30.588
NC_035092.1	58395210	.	A	G	.	.	MAF_INRAE=7.595;MAF_USDA=22.941
NC_035092.1	58395242	.	G	A	.	.	MAF_INRAE=27.215;MAF_USDA=12.353
NC_035092.1	58395268	.	C	A	.	.	MAF_INRAE=2.532;MAF_USDA=12.353
NC_035092.1	58395303	.	A	G	.	.	MAF_USDA=5.738
NC_035092.1	58395332	.	C	A	.	.	MAF_USDA=2.941
NC_035092.1	58395379	.	G	T	.	.	MAF_USDA=4.098
NC_035092.1	58395668	.	G	A	.	.	MAF_USDA=3.279
NC_035092.1	58395706	.	C	T	.	.	MAF_INRAE=44.937;MAF_USDA=13.529
NC_035092.1	58395749	.	G	T	.	.	MAF_USDA=1.639
NC_035092.1	58395971	.	A	G	.	.	MAF_USDA=5.738
NC_035092.1	58395986	.	A	G	.	.	MAF_INRAE=13.291;MAF_USDA=1.639
NC_035092.1	58395989	.	A	C	.	.	MAF_USDA=4.098
NC_035092.1	58396273	.	T	C	.	.	MAF_INRAE=29.114;MAF_USDA=19.412
NC_035092.1	58396351	.	C	A	.	.	MAF_USDA=3.279
NC_035092.1	58396391	.	C	A	.	.	MAF_INRAE=6.667;MAF_USDA=2.083
NC_035092.1	58396430	.	C	T	.	.	MAF_USDA=2.459
NC_035092.1	58396443	.	T	C	.	.	MAF_INRAE=29.747;MAF_USDA=27.083
NC_035092.1	58396510	.	G	C	.	.	MAF_USDA=1.639
NC_035092.1	58396561	.	T	C	.	.	MAF_INRAE=29.114;MAF_USDA=31.765
NC_035092.1	58396618	.	T	C	.	.	MAF_USDA=2.459
NC_035092.1	58396721	.	G	T	.	.	MAF_INRAE=6.667;MAF_USDA=16.667
NC_035092.1	58396750	.	A	C	.	.	MAF_INRAE=29.747;MAF_USDA=29.762
NC_035092.1	58396859	.	A	G	.	.	MAF_USDA=2.941
NC_035092.1	58396865	.	A	G	.	.	MAF_INRAE=9.167
NC_035092.1	58396871	.	A	C	.	.	MAF_USDA=5.738
NC_035092.1	58396887	.	T	C	.	.	MAF_USDA=2.459
NC_035092.1	58396938	.	T	C	.	.	MAF_USDA=2.459
NC_035092.1	58396941	.	C	T	.	.	MAF_USDA=4.098
NC_035092.1	58396951	.	G	A	.	.	MAF_USDA=4.118
NC_035092.1	58397083	.	C	T	.	.	MAF_USDA=2.459
NC_035092.1	58397147	.	C	T	.	.	MAF_USDA=1.639
NC_035092.1	58397150	.	T	C	.	.	MAF_INRAE=14.557;MAF_USDA=30.0
NC_035092.1	58397248	.	T	C	.	.	MAF_USDA=10.588
NC_035092.1	58397672	.	T	C	.	.	MAF_INRAE=34.81;MAF_USDA=41.176
NC_035092.1	58397920	.	C	T	.	.	MAF_INRAE=3.333;MAF_USDA=2.459
NC_035092.1	58397925	.	G	A	.	.	MAF_USDA=3.279
NC_035092.1	58397933	.	T	C	.	.	MAF_INRAE=29.114;MAF_USDA=17.647
NC_035092.1	58397935	.	T	C	.	.	MAF_INRAE=6.667;MAF_USDA=12.941
NC_035092.1	58397944	.	A	T	.	.	MAF_INRAE=29.747;MAF_USDA=31.176
NC_035092.1	58397975	.	C	A	.	.	MAF_INRAE=29.114;MAF_USDA=19.412
NC_035092.1	58397979	.	C	A	.	.	MAF_INRAE=6.667;MAF_USDA=16.667
NC_035092.1	58398025	.	A	T	.	.	MAF_USDA=6.557
NC_035092.1	58398026	.	T	G	.	.	MAF_USDA=6.557
NC_035092.1	58398246	.	G	A	.	.	MAF_INRAE=6.962;MAF_USDA=4.098
NC_035092.1	58398345	.	G	A	.	.	MAF_USDA=1.639
NC_035092.1	58398735	.	C	A	.	.	MAF_USDA=3.279
NC_035092.1	58398920	.	G	T	.	.	MAF_USDA=4.098
NC_035092.1	58399016	.	T	A	.	.	MAF_USDA=1.639
NC_035092.1	58399036	.	T	C	.	.	MAF_INRAE=7.5;MAF_USDA=15.882
NC_035092.1	58399037	.	A	C	.	.	MAF_USDA=3.279
NC_035092.1	58399082	.	G	A	.	.	MAF_USDA=3.571
NC_035092.1	58399160	.	G	A	.	.	MAF_INRAE=7.5;MAF_USDA=14.706
NC_035092.1	58399251	.	G	T	.	.	MAF_USDA=5.738
NC_035092.1	58399313	.	G	A	.	.	MAF_INRAE=28.481;MAF_USDA=20.0
NC_035092.1	58399423	.	T	A	.	.	MAF_INRAE=6.667
NC_035092.1	58399444	.	G	T	.	.	MAF_USDA=1.639
NC_035092.1	58399461	.	G	A	.	.	MAF_INRAE=34.81;MAF_USDA=41.176
NC_035092.1	58399562	.	A	C	.	.	MAF_USDA=2.459
NC_035092.1	58399592	.	C	A	.	.	MAF_USDA=5.738
NC_035092.1	58399656	.	C	T	.	.	MAF_INRAE=14.557;MAF_USDA=25.0
NC_035092.1	58400263	.	C	T	.	.	MAF_INRAE=5.263
NC_035092.1	58400355	.	G	A	.	.	MAF_USDA=5.738
NC_035092.1	58400630	.	G	A	.	.	MAF_USDA=2.353
NC_035092.1	58400782	.	G	A	.	.	MAF_INRAE=34.177;MAF_USDA=30.588
NC_035092.1	58400784	.	C	A	.	.	MAF_USDA=4.706
NC_035092.1	58400805	.	G	T	.	.	MAF_INRAE=6.667;MAF_USDA=1.639
NC_035092.1	58400806	.	A	C	.	.	MAF_USDA=1.639
NC_035092.1	58400883	.	T	G	.	.	MAF_USDA=4.098
NC_035092.1	58400930	.	G	T	.	.	MAF_INRAE=32.911;MAF_USDA=26.471
NC_035092.1	58401004	.	G	A	.	.	MAF_USDA=3.279
NC_035092.1	58401074	.	C	A	.	.	MAF_USDA=1.765
NC_035092.1	58401261	.	A	T	.	.	MAF_USDA=3.279
NC_035092.1	58401269	.	T	G	.	.	MAF_USDA=1.639
NC_035092.1	58401291	.	T	A	.	.	MAF_INRAE=15.823;MAF_USDA=30.0
NC_035092.1	58401309	.	C	A	.	.	MAF_INRAE=20.886;MAF_USDA=13.529
NC_035092.1	58401321	.	G	C	.	.	MAF_INRAE=15.0;MAF_USDA=31.25
NC_035092.1	58401322	.	C	A	.	.	MAF_INRAE=15.0;MAF_USDA=31.25
NC_035092.1	58401364	.	A	C	.	.	MAF_USDA=1.639
NC_035092.1	58401383	.	A	T	.	.	MAF_INRAE=13.291;MAF_USDA=10.0
NC_035092.1	58401401	.	T	G	.	.	MAF_USDA=1.639
NC_035092.1	58401420	.	T	G	.	.	MAF_INRAE=34.81;MAF_USDA=40.0
NC_035092.1	58401446	.	A	G	.	.	MAF_INRAE=12.658;MAF_USDA=31.25
NC_035092.1	58401455	.	T	C	.	.	MAF_INRAE=12.658;MAF_USDA=14.706
NC_035092.1	58401588	.	T	G	.	.	MAF_INRAE=13.291;MAF_USDA=15.294
NC_035092.1	58401648	.	T	C	.	.	MAF_INRAE=13.291;MAF_USDA=14.706
NC_035092.1	58401717	.	A	T	.	.	MAF_INRAE=12.658;MAF_USDA=10.0
NC_035092.1	58401792	.	G	T	.	.	MAF_USDA=4.706
NC_035092.1	58401799	.	C	A	.	.	MAF_INRAE=13.291;MAF_USDA=15.294
NC_035092.1	58401800	.	A	G	.	.	MAF_INRAE=15.833;MAF_USDA=15.294
NC_035092.1	58401964	.	A	T	.	.	MAF_INRAE=13.291;MAF_USDA=15.882
NC_035092.1	58401995	.	A	C	.	.	MAF_USDA=1.639
NC_035092.1	58402057	.	G	A	.	.	MAF_USDA=5.738
NC_035092.1	58402087	.	C	T	.	.	MAF_USDA=4.918
NC_035092.1	58402193	.	C	A	.	.	MAF_INRAE=13.291;MAF_USDA=15.294
NC_035092.1	58402196	.	T	G	.	.	MAF_INRAE=15.833;MAF_USDA=15.294
NC_035092.1	58402331	.	T	C	.	.	MAF_USDA=5.738
NC_035092.1	58402472	.	G	A	.	.	MAF_USDA=14.583
NC_035092.1	58402485	.	T	A	.	.	MAF_USDA=4.706
NC_035092.1	58402718	.	T	G	.	.	MAF_INRAE=33.544;MAF_USDA=29.412
NC_035092.1	58402743	.	T	C	.	.	MAF_INRAE=6.667;MAF_USDA=16.667
NC_035092.1	58402786	.	A	G	.	.	MAF_INRAE=20.253;MAF_USDA=13.529
NC_035092.1	58402840	.	T	C	.	.	MAF_INRAE=13.291;MAF_USDA=14.706
NC_035092.1	58402869	.	A	G	.	.	MAF_INRAE=13.291;MAF_USDA=14.118
NC_035092.1	58402919	.	C	T	.	.	MAF_INRAE=13.291;MAF_USDA=14.118
NC_035092.1	58402940	.	T	C	.	.	MAF_INRAE=8.228;MAF_USDA=1.765
NC_035092.1	58402941	.	T	G	.	.	MAF_USDA=10.588
NC_035092.1	58403003	.	C	A	.	.	MAF_INRAE=13.291;MAF_USDA=14.118
NC_035092.1	58403067	.	G	A	.	.	MAF_USDA=4.098
NC_035092.1	58403073	.	T	C	.	.	MAF_INRAE=13.291;MAF_USDA=14.706
NC_035092.1	58403079	.	T	C	.	.	MAF_INRAE=13.291;MAF_USDA=14.706
NC_035092.1	58403104	.	C	A	.	.	MAF_USDA=4.118
NC_035092.1	58403115	.	C	T	.	.	MAF_INRAE=13.291;MAF_USDA=10.0
NC_035092.1	58403116	.	C	A	.	.	MAF_INRAE=15.833;MAF_USDA=14.706
NC_035092.1	58403204	.	C	A	.	.	MAF_INRAE=13.291;MAF_USDA=14.706
NC_035092.1	58403267	.	A	C	.	.	MAF_USDA=1.639
NC_035092.1	58403339	.	A	C	.	.	MAF_INRAE=13.291;MAF_USDA=15.294
NC_035092.1	58403359	.	A	G	.	.	MAF_INRAE=15.19;MAF_USDA=28.824
NC_035092.1	58403378	.	G	C	.	.	MAF_USDA=4.098
NC_035092.1	58403424	.	T	C	.	.	MAF_INRAE=12.658;MAF_USDA=14.706
NC_035092.1	58403455	.	G	A	.	.	MAF_USDA=2.459
NC_035092.1	58403546	.	C	A	.	.	MAF_INRAE=6.667;MAF_USDA=16.667
NC_035092.1	58403577	.	A	C	.	.	MAF_INRAE=13.291;MAF_USDA=15.476
NC_035092.1	58403666	.	T	C	.	.	MAF_USDA=5.738
NC_035092.1	58403686	.	A	G	.	.	MAF_USDA=5.738
NC_035092.1	58403710	.	C	T	.	.	MAF_USDA=3.279
NC_035092.1	58403715	.	C	T	.	.	MAF_INRAE=13.291;MAF_USDA=19.412
NC_035092.1	58403717	.	A	T	.	.	MAF_INRAE=15.833;MAF_USDA=31.25
NC_035092.1	58403722	.	G	T	.	.	MAF_USDA=3.279
NC_035092.1	58403725	.	A	G	.	.	MAF_INRAE=13.924;MAF_USDA=21.176
NC_035092.1	58403746	.	C	A	.	.	MAF_USDA=9.016
NC_035092.1	58403755	.	C	T	.	.	MAF_USDA=4.098
NC_035092.1	58403762	.	A	G	.	.	MAF_USDA=4.098
NC_035092.1	58403804	.	C	A	.	.	MAF_USDA=1.639
NC_035092.1	58403807	.	T	C	.	.	MAF_USDA=1.639
NC_035092.1	58403825	.	G	A	.	.	MAF_INRAE=12.658;MAF_USDA=31.25
NC_035092.1	58403826	.	A	C	.	.	MAF_INRAE=15.0;MAF_USDA=31.25
NC_035092.1	58403927	.	C	G	.	.	MAF_INRAE=6.667;MAF_USDA=16.667
NC_035092.1	58403940	.	A	C	.	.	MAF_INRAE=13.291;MAF_USDA=16.471
NC_035092.1	58404001	.	T	A	.	.	MAF_INRAE=5.263
NC_035092.1	58404030	.	T	C	.	.	MAF_INRAE=13.291;MAF_USDA=14.706
NC_035092.1	58404036	.	T	A	.	.	MAF_USDA=2.941
NC_035092.1	58404070	.	A	C	.	.	MAF_INRAE=13.291;MAF_USDA=15.294
NC_035092.1	58404073	.	G	T	.	.	MAF_INRAE=15.833;MAF_USDA=15.294
NC_035092.1	58404183	.	C	T	.	.	MAF_USDA=7.377
NC_035092.1	58404436	.	G	A	.	.	MAF_INRAE=13.291;MAF_USDA=10.588
NC_035092.1	58404642	.	G	T	.	.	MAF_INRAE=13.291;MAF_USDA=14.118
NC_035092.1	58404643	.	G	A	.	.	MAF_USDA=4.098
NC_035092.1	58404645	.	T	A	.	.	MAF_INRAE=15.833;MAF_USDA=14.118
NC_035092.1	58404669	.	A	G	.	.	MAF_INRAE=13.291;MAF_USDA=14.118
NC_035092.1	58404751	.	A	T	.	.	MAF_INRAE=5.263;MAF_USDA=1.765
NC_035092.1	58404888	.	C	A	.	.	MAF_USDA=1.639
NC_035092.1	58404946	.	C	A	.	.	MAF_USDA=4.118
NC_035092.1	58405002	.	T	C	.	.	MAF_USDA=1.639
NC_035092.1	58405366	.	C	T	.	.	MAF_INRAE=6.667
NC_035092.1	58405459	.	T	G	.	.	MAF_INRAE=11.392;MAF_USDA=13.529
NC_035092.1	58405566	.	T	G	.	.	MAF_INRAE=12.025;MAF_USDA=16.471
NC_035092.1	58405799	.	C	T	.	.	MAF_INRAE=9.167;MAF_USDA=6.25
NC_035092.1	58405827	.	G	A	.	.	MAF_INRAE=13.291;MAF_USDA=14.706
NC_035092.1	58405962	.	A	G	.	.	MAF_USDA=1.639
NC_035092.1	58405988	.	G	T	.	.	MAF_USDA=4.098
NC_035092.1	58406007	.	A	G	.	.	MAF_INRAE=33.544;MAF_USDA=27.869
NC_035092.1	58406028	.	C	A	.	.	MAF_INRAE=8.228;MAF_USDA=7.377
NC_035092.1	58406040	.	T	C	.	.	MAF_INRAE=9.167
NC_035092.1	58406041	.	G	A	.	.	MAF_USDA=2.459
NC_035092.1	58406119	.	C	A	.	.	MAF_INRAE=27.848;MAF_USDA=29.412
NC_035092.1	58406359	.	T	G	.	.	MAF_INRAE=13.924;MAF_USDA=10.0
NC_035092.1	58406515	.	G	A	.	.	MAF_INRAE=6.667;MAF_USDA=1.176
NC_035092.1	58406538	.	C	A	.	.	MAF_INRAE=15.0;MAF_USDA=8.333
NC_035092.1	58406541	.	G	T	.	.	MAF_INRAE=15.0;MAF_USDA=10.976
NC_035092.1	58406570	.	A	G	.	.	MAF_USDA=4.118
NC_035092.1	58406618	.	G	A	.	.	MAF_INRAE=13.924;MAF_USDA=10.588
NC_035092.1	58406723	.	G	A	.	.	MAF_INRAE=9.167;MAF_USDA=6.25
NC_035092.1	58406805	.	A	G	.	.	MAF_INRAE=13.924;MAF_USDA=13.529
NC_035092.1	58406827	.	C	T	.	.	MAF_INRAE=13.924;MAF_USDA=9.412
NC_035092.1	58406916	.	T	C	.	.	MAF_USDA=6.557
NC_035092.1	58406922	.	G	A	.	.	MAF_INRAE=14.557;MAF_USDA=10.588
NC_035092.1	58406937	.	C	A	.	.	MAF_USDA=2.459
NC_035092.1	58406965	.	A	C	.	.	MAF_INRAE=13.924;MAF_USDA=10.588
NC_035092.1	58406983	.	C	A	.	.	MAF_INRAE=9.167;MAF_USDA=6.25
NC_035092.1	58407016	.	C	A	.	.	MAF_INRAE=13.924;MAF_USDA=5.882
NC_035092.1	58407037	.	G	C	.	.	MAF_USDA=5.738
NC_035092.1	58407050	.	T	C	.	.	MAF_USDA=1.639
NC_035092.1	58407052	.	C	A	.	.	MAF_USDA=1.639
NC_035092.1	58407134	.	G	A	.	.	MAF_USDA=5.738
NC_035092.1	58407157	.	A	C	.	.	MAF_USDA=4.098
NC_035092.1	58407241	.	T	A	.	.	MAF_INRAE=13.924;MAF_USDA=10.0
NC_035092.1	58407266	.	T	G	.	.	MAF_USDA=4.918
NC_035092.1	58407276	.	A	T	.	.	MAF_INRAE=9.167;MAF_USDA=6.25
NC_035092.1	58407324	.	C	T	.	.	MAF_INRAE=6.667;MAF_USDA=4.098
NC_035092.1	58407353	.	G	A	.	.	MAF_INRAE=39.873;MAF_USDA=47.917
NC_035092.1	58407365	.	C	T	.	.	MAF_INRAE=13.924;MAF_USDA=10.588
NC_035092.1	58407393	.	T	C	.	.	MAF_USDA=3.279
NC_035092.1	58407424	.	A	G	.	.	MAF_INRAE=14.557;MAF_USDA=30.588
NC_035092.1	58407428	.	G	T	.	.	MAF_USDA=5.738
NC_035092.1	58407497	.	C	A	.	.	MAF_INRAE=6.667;MAF_USDA=2.083
NC_035092.1	58407644	.	G	A	.	.	MAF_INRAE=14.557;MAF_USDA=17.647
NC_035092.1	58407652	.	T	A	.	.	MAF_INRAE=13.924;MAF_USDA=10.588
NC_035092.1	58407688	.	T	C	.	.	MAF_USDA=5.738
NC_035092.1	58407711	.	A	G	.	.	MAF_INRAE=13.924;MAF_USDA=10.588
NC_035092.1	58407740	.	C	T	.	.	MAF_INRAE=13.924;MAF_USDA=10.588
NC_035092.1	58407790	.	C	T	.	.	MAF_INRAE=13.924;MAF_USDA=15.294
NC_035092.1	58407802	.	G	T	.	.	MAF_INRAE=13.924;MAF_USDA=11.176
NC_035092.1	58407853	.	A	C	.	.	MAF_USDA=5.738
NC_035092.1	58407919	.	A	G	.	.	MAF_INRAE=14.557;MAF_USDA=7.059
NC_035092.1	58408020	.	T	C	.	.	MAF_INRAE=13.924;MAF_USDA=6.25
NC_035092.1	58408042	.	A	C	.	.	MAF_INRAE=32.911;MAF_USDA=42.941
NC_035092.1	58408052	.	A	T	.	.	MAF_INRAE=13.291;MAF_USDA=12.353
NC_035092.1	58408088	.	C	A	.	.	MAF_USDA=4.118
NC_035092.1	58408138	.	T	G	.	.	MAF_INRAE=13.924;MAF_USDA=14.118
NC_035092.1	58408146	.	T	C	.	.	MAF_INRAE=32.278;MAF_USDA=44.118
NC_035092.1	58408168	.	G	T	.	.	MAF_USDA=1.639
NC_035092.1	58408195	.	G	A	.	.	MAF_USDA=3.279
NC_035092.1	58408231	.	G	A	.	.	MAF_USDA=4.118
NC_035092.1	58408245	.	T	A	.	.	MAF_USDA=3.333
NC_035092.1	58408290	.	G	T	.	.	MAF_INRAE=27.215;MAF_USDA=23.214
NC_035092.1	58408328	.	G	T	.	.	MAF_INRAE=13.924;MAF_USDA=10.588
NC_035092.1	58408438	.	A	C	.	.	MAF_INRAE=13.291;MAF_USDA=14.706
NC_035092.1	58408456	.	C	T	.	.	MAF_USDA=5.738
NC_035092.1	58408469	.	G	A	.	.	MAF_USDA=5.738
NC_035092.1	58408520	.	C	T	.	.	MAF_USDA=4.098
NC_035092.1	58408552	.	TGGGAGT	TGGGAGC	.	.	MAF_USDA=6.25
NC_035092.1	58408612	.	G	A	.	.	MAF_INRAE=8.228;MAF_USDA=16.667
NC_035092.1	58408614	.	G	A	.	.	MAF_USDA=1.639
NC_035092.1	58408615	.	G	T	.	.	MAF_USDA=6.557
NC_035092.1	58408616	.	T	C	.	.	MAF_USDA=4.918
NC_035092.1	58408635	.	C	A	.	.	MAF_INRAE=13.924;MAF_USDA=14.706
NC_035092.1	58408641	.	T	C	.	.	MAF_USDA=2.459
NC_035092.1	58408648	.	A	C	.	.	MAF_INRAE=3.165;MAF_USDA=1.639
NC_035092.1	58408652	.	A	G	.	.	MAF_INRAE=15.0;MAF_USDA=14.706
NC_035092.1	58408675	.	A	C	.	.	MAF_USDA=4.918
NC_035092.1	58408684	.	T	G	.	.	MAF_INRAE=13.924;MAF_USDA=14.706
NC_035092.1	58408875	.	G	C	.	.	MAF_INRAE=13.291;MAF_USDA=10.0
NC_035092.1	58408943	.	T	C	.	.	MAF_INRAE=13.924;MAF_USDA=10.588
NC_035092.1	58409007	.	T	A	.	.	MAF_USDA=5.738
NC_035092.1	58409032	.	C	G	.	.	MAF_USDA=5.738
NC_035092.1	58409070	.	T	G	.	.	MAF_INRAE=13.924;MAF_USDA=10.588
NC_035092.1	58409120	.	T	A	.	.	MAF_USDA=5.738
NC_035092.1	58409125	.	T	G	.	.	MAF_USDA=6.557
NC_035092.1	58409176	.	G	A	.	.	MAF_USDA=3.279
NC_035092.1	58409204	.	A	C	.	.	MAF_USDA=8.197
NC_035092.1	58409258	.	C	A	.	.	MAF_USDA=4.098
NC_035092.1	58409265	.	G	A	.	.	MAF_INRAE=5.833;MAF_USDA=1.765
NC_035092.1	58409277	.	A	G	.	.	MAF_USDA=7.377
NC_035092.1	58409295	.	G	A	.	.	MAF_INRAE=5.833;MAF_USDA=1.765
NC_035092.1	58409296	.	T	C	.	.	MAF_INRAE=8.228;MAF_USDA=5.882
NC_035092.1	58409298	.	T	C	.	.	MAF_INRAE=15.0;MAF_USDA=8.235
NC_035092.1	58409303	.	A	G	.	.	MAF_INRAE=12.658;MAF_USDA=8.235
NC_035092.1	58409306	.	C	T	.	.	MAF_INRAE=9.167;MAF_USDA=5.882
NC_035092.1	58409309	.	A	G	.	.	MAF_INRAE=5.833;MAF_USDA=2.353
NC_035092.1	58409349	.	A	C	.	.	MAF_USDA=7.377
NC_035092.1	58409508	.	C	T	.	.	MAF_USDA=11.765
NC_035092.1	58409530	.	C	A	.	.	MAF_USDA=5.738
NC_035092.1	58409532	.	G	T	.	.	MAF_INRAE=13.291;MAF_USDA=16.471
NC_035092.1	58409538	.	G	A	.	.	MAF_INRAE=6.667
NC_035092.1	58409544	.	T	A	.	.	MAF_INRAE=6.667
NC_035092.1	58409608	.	G	T	.	.	MAF_INRAE=5.263;MAF_USDA=3.279
NC_035092.1	58409625	.	T	A	.	.	MAF_INRAE=15.789;MAF_USDA=47.917
NC_035092.1	58409800	.	G	T	.	.	MAF_INRAE=12.658;MAF_USDA=16.471
NC_035092.1	58409899	.	C	T	.	.	MAF_INRAE=8.228;MAF_USDA=5.294
NC_035092.1	58409922	.	A	C	.	.	MAF_INRAE=19.62;MAF_USDA=26.471
NC_035092.1	58409976	.	A	G	.	.	MAF_INRAE=6.329;MAF_USDA=5.294
NC_035092.1	58410005	.	C	G	.	.	MAF_USDA=1.639
NC_035092.1	58410325	.	T	C	.	.	MAF_USDA=1.639
NC_035092.1	58410455	.	T	A	.	.	MAF_USDA=4.918
NC_035092.1	58410473	.	T	G	.	.	MAF_USDA=4.918
NC_035092.1	58410555	.	A	G	.	.	MAF_USDA=4.918
NC_035092.1	58410583	.	G	C	.	.	MAF_INRAE=21.053;MAF_USDA=40.588
NC_035092.1	58410655	.	C	G	.	.	MAF_USDA=4.167
NC_035092.1	58410657	.	G	C	.	.	MAF_USDA=1.667
NC_035092.1	58410660	.	G	C	.	.	MAF_USDA=4.098
NC_035092.1	58410675	.	A	T	.	.	MAF_USDA=4.098
NC_035092.1	58410677	.	C	G	.	.	MAF_USDA=2.459
NC_035092.1	58410678	.	G	C	.	.	MAF_USDA=4.918
NC_035092.1	58410681	.	G	A	.	.	MAF_USDA=3.333
NC_035092.1	58411006	.	G	A	.	.	MAF_INRAE=13.291;MAF_USDA=12.353
NC_035092.1	58411098	.	T	A	.	.	MAF_USDA=9.836
NC_035092.1	58411557	.	C	T	.	.	MAF_USDA=4.098
NC_035092.1	58411678	.	G	T	.	.	MAF_USDA=13.115
NC_035092.1	58411829	.	T	A	.	.	MAF_INRAE=6.667
NC_035092.1	58411896	.	A	G	.	.	MAF_USDA=4.918
NC_035092.1	58411936	.	A	G	.	.	MAF_USDA=3.279
NC_035092.1	58412048	.	G	T	.	.	MAF_USDA=11.176
NC_035092.1	58412050	.	T	C	.	.	MAF_USDA=8.333
NC_035092.1	58412080	.	T	A	.	.	MAF_USDA=8.235
NC_035092.1	58412095	.	C	A	.	.	MAF_INRAE=7.895
NC_035092.1	58412106	.	G	A	.	.	MAF_INRAE=4.167;MAF_USDA=7.647
NC_035092.1	58412132	.	C	T	.	.	MAF_INRAE=1.667
NC_035092.1	58412197	.	G	A	.	.	MAF_USDA=1.639
NC_035092.1	58412222	.	T	C	.	.	MAF_USDA=7.377
NC_035092.1	58412229	.	C	T	.	.	MAF_USDA=3.279
NC_035092.1	58412235	.	T	G	.	.	MAF_USDA=4.706
NC_035092.1	58412309	.	A	C	.	.	MAF_USDA=14.118
NC_035092.1	58412413	.	T	C	.	.	MAF_USDA=1.639
NC_035092.1	58412463	.	G	A	.	.	MAF_INRAE=8.228;MAF_USDA=14.583
NC_035092.1	58412496	.	T	A	.	.	MAF_INRAE=21.519;MAF_USDA=20.238
NC_035092.1	58412530	.	C	A	.	.	MAF_USDA=3.333
NC_035092.1	58412576	.	A	T	.	.	MAF_INRAE=8.333;MAF_USDA=6.25
NC_035092.1	58412578	.	G	A	.	.	MAF_INRAE=6.667;MAF_USDA=16.667
NC_035092.1	58412611	.	T	G	.	.	MAF_INRAE=22.152;MAF_USDA=17.857
NC_035092.1	58412617	.	C	T	.	.	MAF_INRAE=12.658;MAF_USDA=6.548
NC_035092.1	58412643	.	G	T	.	.	MAF_INRAE=13.924;MAF_USDA=5.357
NC_035092.1	58412645	.	A	C	.	.	MAF_USDA=2.5
NC_035092.1	58412648	.	G	T	.	.	MAF_USDA=23.81
NC_035092.1	58412655	.	A	G	.	.	MAF_INRAE=36.709;MAF_USDA=46.429
NC_035092.1	58412685	.	T	A	.	.	MAF_INRAE=31.646;MAF_USDA=37.5
NC_035092.1	58412693	.	G	A	.	.	MAF_INRAE=23.418;MAF_USDA=20.833
NC_035092.1	58412892	.	G	A	.	.	MAF_INRAE=36.709;MAF_USDA=39.881
NC_035092.1	58412938	.	A	C	.	.	MAF_INRAE=46.203;MAF_USDA=30.12
NC_035092.1	58412975	.	C	T	.	.	MAF_USDA=22.892
NC_035092.1	58413062	.	G	A	.	.	MAF_INRAE=46.203;MAF_USDA=39.759
NC_035092.1	58413306	.	C	T	.	.	MAF_INRAE=6.667;MAF_USDA=1.176
NC_035092.1	58413359	.	G	A	.	.	MAF_USDA=2.459
NC_035092.1	58413413	.	G	C	.	.	MAF_INRAE=46.203;MAF_USDA=37.647
NC_035092.1	58413438	.	G	T	.	.	MAF_INRAE=3.165;MAF_USDA=1.639
NC_035092.1	58413548	.	C	T	.	.	MAF_USDA=1.639
NC_035092.1	58413560	.	A	G	.	.	MAF_INRAE=5.263
NC_035092.1	58413665	.	T	C	.	.	MAF_INRAE=17.722;MAF_USDA=27.059
NC_035092.1	58413722	.	G	C	.	.	MAF_USDA=7.377
NC_035092.1	58413810	.	C	A	.	.	MAF_INRAE=46.203;MAF_USDA=37.059
NC_035092.1	58413899	.	A	G	.	.	MAF_USDA=3.279
NC_035092.1	58414049	.	C	T	.	.	MAF_INRAE=5.263
NC_035092.1	58414184	.	T	A	.	.	MAF_USDA=5.882
NC_035092.1	58414306	.	GTGCTTCACGGTTGCTTCAC	GTGCTTCACGGTTGCTTCAG	.	.	MAF_USDA=6.522
NC_035092.1	58414393	.	T	G	.	.	MAF_INRAE=5.263
NC_035092.1	58414415	.	C	A	.	.	MAF_USDA=1.639
NC_035092.1	58414418	.	T	C	.	.	MAF_USDA=1.639
NC_035092.1	58414459	.	C	A	.	.	MAF_INRAE=46.203;MAF_USDA=32.941
NC_035092.1	58414460	.	A	C	.	.	MAF_INRAE=4.167;MAF_USDA=9.836
NC_035092.1	58414494	.	T	C	.	.	MAF_INRAE=17.722;MAF_USDA=26.471
NC_035092.1	58414521	.	G	C	.	.	MAF_INRAE=46.835;MAF_USDA=32.941
NC_035092.1	58414684	.	C	T	.	.	MAF_INRAE=46.203;MAF_USDA=32.353
NC_035092.1	58414708	.	A	G	.	.	MAF_USDA=28.235
NC_035092.1	58414791	.	C	T	.	.	MAF_USDA=14.583
NC_035092.1	58414825	.	G	A	.	.	MAF_INRAE=46.835;MAF_USDA=32.353
NC_035092.1	58414837	.	T	A	.	.	MAF_INRAE=46.835;MAF_USDA=32.941
NC_035092.1	58414847	.	C	T	.	.	MAF_INRAE=36.842
NC_035092.1	58414924	.	C	T	.	.	MAF_USDA=7.377
NC_035092.1	58414965	.	G	T	.	.	MAF_INRAE=22.785;MAF_USDA=32.353
NC_035092.1	58414989	.	A	T	.	.	MAF_INRAE=44.937;MAF_USDA=33.529
NC_035092.1	58414990	.	A	T	.	.	MAF_INRAE=47.5;MAF_USDA=33.529
NC_035092.1	58415006	.	C	A	.	.	MAF_INRAE=28.481;MAF_USDA=39.412
NC_035092.1	58415071	.	A	T	.	.	MAF_INRAE=5.833;MAF_USDA=14.583
NC_035092.1	58415081	.	T	C	.	.	MAF_INRAE=13.924;MAF_USDA=14.706
NC_035092.1	58415135	.	G	T	.	.	MAF_USDA=2.459
NC_035092.1	58415188	.	A	G	.	.	MAF_USDA=5.882
NC_035092.1	58415217	.	C	A	.	.	MAF_USDA=4.706
NC_035092.1	58415222	.	T	C	.	.	MAF_INRAE=9.167;MAF_USDA=6.25
NC_035092.1	58415267	.	G	A	.	.	MAF_USDA=4.918
NC_035092.1	58415362	.	A	G	.	.	MAF_INRAE=46.835;MAF_USDA=33.529
NC_035092.1	58415450	.	A	C	.	.	MAF_USDA=1.639
NC_035092.1	58415573	.	G	A	.	.	MAF_INRAE=17.722;MAF_USDA=27.647
NC_035092.1	58415732	.	G	T	.	.	MAF_USDA=5.738
NC_035092.1	58415740	.	T	G	.	.	MAF_INRAE=46.203;MAF_USDA=33.607
NC_035092.1	58415741	.	A	G	.	.	MAF_INRAE=49.167;MAF_USDA=33.607
NC_035092.1	58415875	.	G	T	.	.	MAF_INRAE=2.532;MAF_USDA=7.059
NC_035092.1	58415999	.	G	A	.	.	MAF_USDA=1.639
NC_035092.1	58416082	.	G	T	.	.	MAF_USDA=8.333
NC_035092.1	58416099	.	A	T	.	.	MAF_USDA=12.5
NC_035092.1	58416101	.	A	G	.	.	MAF_USDA=14.583
NC_035092.1	58416118	.	A	T	.	.	MAF_USDA=10.417
NC_035092.1	58416148	.	G	A	.	.	MAF_USDA=25.0
NC_035092.1	58416167	.	G	A	.	.	MAF_INRAE=2.5
NC_035092.1	58416177	.	G	A	.	.	MAF_INRAE=1.667;MAF_USDA=7.059
NC_035092.1	58416184	.	A	G	.	.	MAF_INRAE=1.667;MAF_USDA=9.412
NC_035092.1	58416192	.	G	T	.	.	MAF_INRAE=5.263;MAF_USDA=4.118
NC_035092.1	58416354	.	T	C	.	.	MAF_USDA=3.571
NC_035092.1	58416428	.	C	G	.	.	MAF_USDA=5.738
NC_035092.1	58416462	.	C	T	.	.	MAF_USDA=2.459
NC_035092.1	58416487	.	G	A	.	.	MAF_INRAE=7.595;MAF_USDA=8.824
NC_035092.1	58416670	.	G	A	.	.	MAF_USDA=14.583
NC_035092.1	58416725	.	A	T	.	.	MAF_INRAE=24.051;MAF_USDA=34.706
NC_035092.1	58416833	.	G	A	.	.	MAF_USDA=4.098
NC_035092.1	58416836	.	A	T	.	.	MAF_USDA=1.639
NC_035092.1	58417022	.	A	C	.	.	MAF_USDA=2.459
NC_035092.1	58417041	.	C	G	.	.	MAF_USDA=2.459
NC_035092.1	58417083	.	G	A	.	.	MAF_INRAE=6.667;MAF_USDA=2.083
NC_035092.1	58417085	.	G	T	.	.	MAF_INRAE=13.924;MAF_USDA=13.529
NC_035092.1	58417090	.	G	A	.	.	MAF_INRAE=2.532;MAF_USDA=8.824
NC_035092.1	58417111	.	G	A	.	.	MAF_INRAE=23.418;MAF_USDA=34.118
NC_035092.1	58417413	.	A	T	.	.	MAF_INRAE=5.263
NC_035092.1	58417512	.	T	C	.	.	MAF_INRAE=6.667;MAF_USDA=15.294
NC_035092.1	58417522	.	G	T	.	.	MAF_INRAE=24.051;MAF_USDA=35.294
NC_035092.1	58417533	.	G	C	.	.	MAF_INRAE=13.924;MAF_USDA=8.333
NC_035092.1	58417546	.	G	T	.	.	MAF_USDA=1.765
NC_035092.1	58417598	.	A	T	.	.	MAF_USDA=5.738
NC_035092.1	58417605	.	C	A	.	.	MAF_INRAE=24.051;MAF_USDA=37.647
NC_035092.1	58417608	.	T	G	.	.	MAF_INRAE=28.333;MAF_USDA=37.059
NC_035092.1	58417641	.	C	A	.	.	MAF_INRAE=13.924;MAF_USDA=17.059
NC_035092.1	58417683	.	T	A	.	.	MAF_INRAE=24.051;MAF_USDA=37.059
NC_035092.1	58417727	.	C	A	.	.	MAF_INRAE=13.924;MAF_USDA=17.059
NC_035092.1	58417812	.	T	C	.	.	MAF_INRAE=41.772;MAF_USDA=37.647
NC_035092.1	58417813	.	G	A	.	.	MAF_INRAE=43.333;MAF_USDA=38.235
NC_035092.1	58417870	.	C	G	.	.	MAF_INRAE=24.051;MAF_USDA=37.647
NC_035092.1	58417892	.	C	T	.	.	MAF_INRAE=46.203;MAF_USDA=32.941
NC_035092.1	58417894	.	A	C	.	.	MAF_INRAE=12.5;MAF_USDA=11.176
NC_035092.1	58418202	.	G	A	.	.	MAF_INRAE=5.833
NC_035092.1	58418474	.	C	T	.	.	MAF_INRAE=5.833;MAF_USDA=15.882
NC_035092.1	58418495	.	T	C	.	.	MAF_USDA=2.459
NC_035092.1	58418524	.	C	T	.	.	MAF_INRAE=3.165;MAF_USDA=14.706
NC_035092.1	58418632	.	C	T	.	.	MAF_USDA=1.639
NC_035092.1	58418694	.	A	T	.	.	MAF_INRAE=3.165;MAF_USDA=14.118
NC_035092.1	58418773	.	C	G	.	.	MAF_INRAE=43.038;MAF_USDA=47.059
NC_035092.1	58418894	.	C	T	.	.	MAF_INRAE=18.987;MAF_USDA=21.176
NC_035092.1	58418936	.	T	C	.	.	MAF_INRAE=41.772;MAF_USDA=48.235
NC_035092.1	58418962	.	T	G	.	.	MAF_INRAE=13.333;MAF_USDA=16.471
NC_035092.1	58419112	.	C	A	.	.	MAF_INRAE=9.167;MAF_USDA=4.118
NC_035092.1	58419117	.	G	A	.	.	MAF_INRAE=43.038;MAF_USDA=47.647
NC_035092.1	58419132	.	G	A	.	.	MAF_USDA=1.639
NC_035092.1	58419148	.	T	C	.	.	MAF_INRAE=43.038;MAF_USDA=48.235
NC_035092.1	58419151	.	A	C	.	.	MAF_INRAE=46.667;MAF_USDA=47.647
NC_035092.1	58419152	.	A	C	.	.	MAF_INRAE=46.667;MAF_USDA=48.235
NC_035092.1	58419207	.	C	A	.	.	MAF_USDA=8.333
NC_035092.1	58419245	.	T	A	.	.	MAF_INRAE=3.333
NC_035092.1	58419249	.	TGCATTCAGTTGGGCAAATG	TGCATTCAGTTGGGCAAATT	.	.	MAF_USDA=33.333
NC_035092.1	58419268	.	G	T	.	.	MAF_INRAE=43.038
NC_035092.1	58419333	.	T	G	.	.	MAF_INRAE=43.038;MAF_USDA=48.235
NC_035092.1	58419520	.	G	A	.	.	MAF_INRAE=42.405;MAF_USDA=48.824
NC_035092.1	58419669	.	C	G	.	.	MAF_INRAE=7.5;MAF_USDA=2.083
NC_035092.1	58419758	.	G	T	.	.	MAF_INRAE=5.833
NC_035092.1	58419897	.	C	T	.	.	MAF_INRAE=15.0;MAF_USDA=20.833
NC_035092.1	58420015	.	A	G	.	.	MAF_INRAE=43.038;MAF_USDA=48.824
NC_035092.1	58420348	.	T	A	.	.	MAF_INRAE=15.823;MAF_USDA=22.024
NC_035092.1	58420389	.	G	A	.	.	MAF_USDA=1.639
NC_035092.1	58420803	.	A	T	.	.	MAF_INRAE=3.165;MAF_USDA=23.529
NC_035092.1	58420856	.	T	G	.	.	MAF_INRAE=19.62;MAF_USDA=13.529
NC_035092.1	58420882	.	G	A	.	.	MAF_USDA=14.583
NC_035092.1	58421135	.	G	T	.	.	MAF_USDA=5.738
NC_035092.1	58421145	.	C	G	.	.	MAF_INRAE=14.557;MAF_USDA=21.176
NC_035092.1	58421171	.	T	G	.	.	MAF_INRAE=3.165;MAF_USDA=1.639
NC_035092.1	58421179	.	G	T	.	.	MAF_USDA=5.294
NC_035092.1	58421306	.	C	T	.	.	MAF_INRAE=14.167;MAF_USDA=9.412
NC_035092.1	58421442	.	C	A	.	.	MAF_USDA=4.706
NC_035092.1	58421511	.	A	G	.	.	MAF_USDA=4.098
NC_035092.1	58421598	.	G	C	.	.	MAF_INRAE=13.291;MAF_USDA=17.059
NC_035092.1	58421614	.	G	C	.	.	MAF_USDA=1.639
NC_035092.1	58421624	.	T	G	.	.	MAF_INRAE=14.557;MAF_USDA=18.824
NC_035092.1	58421626	.	A	G	.	.	MAF_INRAE=2.5;MAF_USDA=1.639
NC_035092.1	58421633	.	A	G	.	.	MAF_INRAE=14.557;MAF_USDA=19.412
NC_035092.1	58421634	.	A	G	.	.	MAF_INRAE=10.0;MAF_USDA=4.118
NC_035092.1	58421668	.	G	T	.	.	MAF_INRAE=8.861;MAF_USDA=3.529
NC_035092.1	58421718	.	T	C	.	.	MAF_INRAE=5.833
NC_035092.1	58421797	.	C	T	.	.	MAF_INRAE=18.354;MAF_USDA=29.412
NC_035092.1	58421914	.	G	A	.	.	MAF_USDA=5.738
NC_035092.1	58422107	.	G	A	.	.	MAF_USDA=4.118
NC_035092.1	58422501	.	G	T	.	.	MAF_USDA=14.583
NC_035092.1	58422631	.	T	C	.	.	MAF_USDA=2.353
NC_035092.1	58422687	.	A	T	.	.	MAF_INRAE=3.333
NC_035092.1	58422690	.	A	C	.	.	MAF_INRAE=19.167
NC_035092.1	58422707	.	T	C	.	.	MAF_USDA=1.639
NC_035092.1	58422848	.	A	T	.	.	MAF_INRAE=13.291;MAF_USDA=7.059
NC_035092.1	58422850	.	T	A	.	.	MAF_INRAE=15.833;MAF_USDA=7.059
NC_035092.1	58422963	.	C	T	.	.	MAF_INRAE=20.253;MAF_USDA=17.059
NC_035092.1	58423022	.	C	A	.	.	MAF_USDA=14.583
NC_035092.1	58423028	.	A	G	.	.	MAF_INRAE=37.342;MAF_USDA=38.824
NC_035092.1	58423152	.	C	T	.	.	MAF_INRAE=5.063;MAF_USDA=8.197
NC_035092.1	58423162	.	G	A	.	.	MAF_USDA=1.639
NC_035092.1	58423380	.	C	T	.	.	MAF_USDA=6.557
NC_035092.1	58423502	.	G	A	.	.	MAF_INRAE=3.797;MAF_USDA=4.098
NC_035092.1	58423527	.	A	T	.	.	MAF_INRAE=10.759;MAF_USDA=8.235
NC_035092.1	58423701	.	G	A	.	.	MAF_INRAE=44.304;MAF_USDA=23.529
NC_035092.1	58423721	.	T	G	.	.	MAF_INRAE=7.5;MAF_USDA=4.706
NC_035092.1	58423790	.	T	A	.	.	MAF_INRAE=5.263
NC_035092.1	58423796	.	T	A	.	.	MAF_USDA=3.279
NC_035092.1	58423800	.	G	C	.	.	MAF_USDA=14.583
NC_035092.1	58423806	.	A	T	.	.	MAF_USDA=3.279
NC_035092.1	58423807	.	G	T	.	.	MAF_USDA=3.279
NC_035092.1	58424005	.	C	T	.	.	MAF_INRAE=9.167;MAF_USDA=2.353
NC_035092.1	58424021	.	T	G	.	.	MAF_USDA=14.583
NC_035092.1	58424044	.	C	A	.	.	MAF_INRAE=24.684;MAF_USDA=41.176
NC_035092.1	58424081	.	G	A	.	.	MAF_INRAE=2.5;MAF_USDA=1.639
NC_035092.1	58424191	.	G	A	.	.	MAF_INRAE=3.333;MAF_USDA=4.098
NC_035092.1	58424261	.	T	A	.	.	MAF_INRAE=41.772;MAF_USDA=14.583
NC_035092.1	58424314	.	T	A	.	.	MAF_INRAE=42.405;MAF_USDA=42.353
NC_035092.1	58424320	.	T	G	.	.	MAF_INRAE=12.5;MAF_USDA=1.639
NC_035092.1	58424603	.	C	A	.	.	MAF_USDA=8.333
NC_035092.1	58424605	.	G	T	.	.	MAF_USDA=6.557
NC_035092.1	58424668	.	G	T	.	.	MAF_INRAE=26.582;MAF_USDA=23.81
NC_035092.1	58424730	.	C	T	.	.	MAF_USDA=3.279
NC_035092.1	58424748	.	G	A	.	.	MAF_USDA=2.459
NC_035092.1	58424796	.	T	C	.	.	MAF_USDA=2.5
NC_035092.1	58424799	.	C	A	.	.	MAF_USDA=1.667
NC_035092.1	58424826	.	G	A	.	.	MAF_USDA=2.459
NC_035092.1	58424829	.	G	T	.	.	MAF_USDA=2.459
NC_035092.1	58424835	.	C	T	.	.	MAF_USDA=2.459
NC_035092.1	58424838	.	A	G	.	.	MAF_USDA=2.459
NC_035092.1	58425076	.	C	T	.	.	MAF_INRAE=2.5;MAF_USDA=1.639
NC_035092.1	58425215	.	A	G	.	.	MAF_INRAE=26.582;MAF_USDA=30.0
NC_035092.1	58425273	.	C	T	.	.	MAF_INRAE=12.658;MAF_USDA=19.412
NC_035092.1	58425291	.	C	A	.	.	MAF_INRAE=2.632
NC_035092.1	58425333	.	G	A	.	.	MAF_INRAE=15.19;MAF_USDA=16.667
NC_035092.1	58425444	.	C	T	.	.	MAF_INRAE=12.658;MAF_USDA=5.882
NC_035092.1	58425566	.	G	T	.	.	MAF_USDA=14.583
NC_035092.1	58425582	.	G	T	.	.	MAF_INRAE=5.263
NC_035092.1	58425695	.	C	A	.	.	MAF_INRAE=15.823;MAF_USDA=12.941
NC_035092.1	58425700	.	C	A	.	.	MAF_INRAE=10.833;MAF_USDA=5.882
NC_035092.1	58425783	.	A	T	.	.	MAF_USDA=4.918
NC_035092.1	58425822	.	T	C	.	.	MAF_INRAE=44.937;MAF_USDA=22.941
NC_035092.1	58425828	.	G	T	.	.	MAF_INRAE=25.949;MAF_USDA=30.0
NC_035092.1	58426048	.	T	G	.	.	MAF_INRAE=44.304;MAF_USDA=24.706
NC_035092.1	58426091	.	A	C	.	.	MAF_USDA=1.639
NC_035092.1	58426095	.	C	A	.	.	MAF_INRAE=26.582;MAF_USDA=29.412
NC_035092.1	58426097	.	G	C	.	.	MAF_INRAE=31.667;MAF_USDA=30.0
NC_035092.1	58426283	.	T	C	.	.	MAF_INRAE=9.167;MAF_USDA=5.952
NC_035092.1	58426320	.	A	C	.	.	MAF_INRAE=18.354;MAF_USDA=7.647
NC_035092.1	58426378	.	T	G	.	.	MAF_USDA=7.647
NC_035092.1	58426380	.	A	T	.	.	MAF_USDA=7.647
NC_035092.1	58426381	.	G	A	.	.	MAF_USDA=3.529
NC_035092.1	58426518	.	T	A	.	.	MAF_USDA=5.294
NC_035092.1	58426549	.	T	C	.	.	MAF_INRAE=26.582;MAF_USDA=31.176
NC_035092.1	58426808	.	C	T	.	.	MAF_USDA=12.295
NC_035092.1	58426859	.	C	T	.	.	MAF_USDA=1.639
NC_035092.1	58426890	.	C	T	.	.	MAF_USDA=4.706
NC_035092.1	58426970	.	G	T	.	.	MAF_USDA=2.353
NC_035092.1	58426974	.	T	C	.	.	MAF_INRAE=44.937;MAF_USDA=24.706
NC_035092.1	58426987	.	G	A	.	.	MAF_USDA=6.471
NC_035092.1	58427019	.	A	T	.	.	MAF_INRAE=34.81;MAF_USDA=29.412
NC_035092.1	58427074	.	C	T	.	.	MAF_USDA=1.639
NC_035092.1	58427084	.	C	T	.	.	MAF_INRAE=5.833
NC_035092.1	58427213	.	G	A	.	.	MAF_USDA=2.459
NC_035092.1	58427223	.	G	A	.	.	MAF_INRAE=12.658;MAF_USDA=12.5
NC_035092.1	58427334	.	G	A	.	.	MAF_INRAE=12.658;MAF_USDA=18.235
NC_035092.1	58427357	.	C	A	.	.	MAF_USDA=3.279
NC_035092.1	58427468	.	G	T	.	.	MAF_INRAE=10.0;MAF_USDA=5.882
NC_035092.1	58427558	.	C	A	.	.	MAF_USDA=2.459
NC_035092.1	58427565	.	T	G	.	.	MAF_USDA=3.529
NC_035092.1	58427635	.	C	A	.	.	MAF_USDA=1.639
NC_035092.1	58427723	.	G	A	.	.	MAF_USDA=3.279
NC_035092.1	58427780	.	T	A	.	.	MAF_INRAE=6.667
NC_035092.1	58427874	.	G	A	.	.	MAF_INRAE=5.833
NC_035092.1	58427935	.	A	G	.	.	MAF_USDA=8.235
NC_035092.1	58427946	.	T	C	.	.	MAF_USDA=3.279
NC_035092.1	58428270	.	G	T	.	.	MAF_USDA=2.353
NC_035092.1	58428535	.	A	C	.	.	MAF_USDA=1.639
NC_035092.1	58428631	.	A	T	.	.	MAF_INRAE=20.253;MAF_USDA=11.765
NC_035092.1	58428700	.	T	C	.	.	MAF_USDA=13.115
NC_035092.1	58428721	.	A	G	.	.	MAF_USDA=6.557
NC_035092.1	58428732	.	G	T	.	.	MAF_USDA=6.557
NC_035092.1	58428748	.	G	T	.	.	MAF_USDA=6.557
NC_035092.1	58428881	.	T	C	.	.	MAF_USDA=5.294
NC_035092.1	58428926	.	C	T	.	.	MAF_USDA=4.118
NC_035092.1	58428945	.	C	A	.	.	MAF_INRAE=20.253;MAF_USDA=30.0
NC_035092.1	58429026	.	T	C	.	.	MAF_USDA=2.459
NC_035092.1	58429056	.	C	T	.	.	MAF_INRAE=5.263;MAF_USDA=1.639
NC_035092.1	58429286	.	A	C	.	.	MAF_USDA=3.279
NC_035092.1	58429364	.	A	T	.	.	MAF_INRAE=18.354;MAF_USDA=5.294
NC_035092.1	58429599	.	C	A	.	.	MAF_USDA=1.639
NC_035092.1	58429674	.	C	T	.	.	MAF_INRAE=5.263
NC_035092.1	58429700	.	A	C	.	.	MAF_INRAE=12.658;MAF_USDA=28.824
NC_035092.1	58429771	.	A	G	.	.	MAF_INRAE=14.557;MAF_USDA=9.412
NC_035092.1	58429781	.	G	A	.	.	MAF_USDA=5.738
NC_035092.1	58429793	.	G	A	.	.	MAF_USDA=1.639
NC_035092.1	58429944	.	T	C	.	.	MAF_INRAE=10.0;MAF_USDA=5.882
NC_035092.1	58429973	.	T	C	.	.	MAF_USDA=2.459
NC_035092.1	58430059	.	G	A	.	.	MAF_INRAE=10.0;MAF_USDA=9.412
NC_035092.1	58430167	.	G	T	.	.	MAF_INRAE=3.165;MAF_USDA=1.639
NC_035092.1	58430318	.	C	T	.	.	MAF_INRAE=17.722;MAF_USDA=5.882
NC_035092.1	58430553	.	G	A	.	.	MAF_USDA=1.639
NC_035092.1	58430624	.	C	T	.	.	MAF_USDA=3.279
NC_035092.1	58430761	.	A	C	.	.	MAF_USDA=3.279
NC_035092.1	58430762	.	T	A	.	.	MAF_INRAE=5.263
NC_035092.1	58430867	.	G	T	.	.	MAF_USDA=1.639
NC_035092.1	58430883	.	G	C	.	.	MAF_USDA=3.279
NC_035092.1	58430951	.	G	T	.	.	MAF_USDA=1.639
NC_035092.1	58430986	.	A	T	.	.	MAF_INRAE=20.886;MAF_USDA=21.176
NC_035092.1	58431060	.	T	C	.	.	MAF_INRAE=5.263
NC_035092.1	58431062	.	A	G	.	.	MAF_INRAE=39.873;MAF_USDA=42.941
NC_035092.1	58431079	.	A	C	.	.	MAF_INRAE=6.667;MAF_USDA=11.176
NC_035092.1	58431148	.	A	G	.	.	MAF_INRAE=3.165;MAF_USDA=1.639
NC_035092.1	58431233	.	C	T	.	.	MAF_USDA=3.279
NC_035092.1	58431261	.	G	A	.	.	MAF_USDA=3.279
NC_035092.1	58431481	.	A	C	.	.	MAF_USDA=16.667
NC_035092.1	58431593	.	T	A	.	.	MAF_INRAE=15.19;MAF_USDA=21.176
NC_035092.1	58431607	.	A	G	.	.	MAF_INRAE=23.418;MAF_USDA=24.118
NC_035092.1	58431975	.	C	T	.	.	MAF_INRAE=6.962;MAF_USDA=13.934
NC_035092.1	58432076	.	T	C	.	.	MAF_USDA=4.118
NC_035092.1	58432100	.	T	A	.	.	MAF_USDA=4.098
NC_035092.1	58432109	.	T	G	.	.	MAF_INRAE=5.263
NC_035092.1	58432111	.	C	A	.	.	MAF_USDA=5.738
NC_035092.1	58432145	.	G	T	.	.	MAF_INRAE=3.165;MAF_USDA=5.738
NC_035092.1	58432473	.	C	A	.	.	MAF_USDA=1.639
NC_035092.1	58432515	.	C	A	.	.	MAF_INRAE=22.152;MAF_USDA=22.941
NC_035092.1	58432570	.	G	A	.	.	MAF_INRAE=13.291;MAF_USDA=9.412
NC_035092.1	58432853	.	C	T	.	.	MAF_USDA=1.639
NC_035092.1	58432878	.	A	T	.	.	MAF_USDA=6.557
NC_035092.1	58432894	.	G	C	.	.	MAF_USDA=2.459
NC_035092.1	58432928	.	C	T	.	.	MAF_INRAE=6.962;MAF_USDA=3.279
NC_035092.1	58432945	.	A	G	.	.	MAF_INRAE=44.937;MAF_USDA=15.294
NC_035092.1	58433033	.	G	T	.	.	MAF_INRAE=26.667;MAF_USDA=41.176
NC_035092.1	58433050	.	A	G	.	.	MAF_USDA=1.639
NC_035092.1	58433073	.	C	T	.	.	MAF_USDA=4.918
NC_035092.1	58433081	.	C	T	.	.	MAF_USDA=1.639
NC_035092.1	58433100	.	T	C	.	.	MAF_USDA=1.667
NC_035092.1	58433111	.	T	G	.	.	MAF_USDA=1.667
NC_035092.1	58433216	.	A	G	.	.	MAF_USDA=4.706
NC_035092.1	58433291	.	C	A	.	.	MAF_USDA=2.459
NC_035092.1	58433364	.	G	A	.	.	MAF_INRAE=16.456;MAF_USDA=19.412
NC_035092.1	58433422	.	A	T	.	.	MAF_USDA=14.583
NC_035092.1	58433491	.	A	T	.	.	MAF_INRAE=8.861;MAF_USDA=7.059
NC_035092.1	58433570	.	T	G	.	.	MAF_USDA=1.639
NC_035092.1	58433610	.	T	G	.	.	MAF_INRAE=3.165;MAF_USDA=10.0
NC_035092.1	58433630	.	T	A	.	.	MAF_INRAE=9.494;MAF_USDA=18.824
NC_035092.1	58433679	.	A	G	.	.	MAF_INRAE=8.861;MAF_USDA=1.639
NC_035092.1	58433689	.	C	A	.	.	MAF_INRAE=12.658;MAF_USDA=21.765
NC_035092.1	58433732	.	A	T	.	.	MAF_USDA=1.639
NC_035092.1	58433765	.	G	A	.	.	MAF_USDA=4.918
NC_035092.1	58433885	.	G	A	.	.	MAF_INRAE=5.263
NC_035092.1	58433895	.	C	G	.	.	MAF_INRAE=13.291;MAF_USDA=11.765
NC_035092.1	58434048	.	A	T	.	.	MAF_INRAE=3.165
NC_035092.1	58434154	.	C	T	.	.	MAF_INRAE=13.291;MAF_USDA=16.471
NC_035092.1	58434156	.	T	G	.	.	MAF_INRAE=15.833;MAF_USDA=16.471
NC_035092.1	58434265	.	A	C	.	.	MAF_USDA=14.118
NC_035092.1	58434269	.	T	C	.	.	MAF_USDA=1.639
NC_035092.1	58434412	.	T	C	.	.	MAF_USDA=32.941
NC_035092.1	58435933	.	G	A	.	.	MAF_USDA=2.459
NC_035092.1	58436014	.	C	G	.	.	MAF_USDA=5.294
NC_035092.1	58436033	.	C	T	.	.	MAF_INRAE=6.667
NC_035092.1	58436099	.	C	T	.	.	MAF_INRAE=10.526;MAF_USDA=48.235
NC_035092.1	58436119	.	C	T	.	.	MAF_INRAE=6.962;MAF_USDA=13.115
NC_035092.1	58436133	.	C	T	.	.	MAF_USDA=5.738
NC_035092.1	58436157	.	A	G	.	.	MAF_INRAE=5.263;MAF_USDA=4.918
NC_035092.1	58436219	.	A	T	.	.	MAF_USDA=18.75
NC_035092.1	58436227	.	C	T	.	.	MAF_USDA=18.75
NC_035092.1	58436233	.	T	C	.	.	MAF_USDA=18.75
NC_035092.1	58436234	.	G	A	.	.	MAF_USDA=18.75
NC_035092.1	58436246	.	T	A	.	.	MAF_USDA=37.5
NC_035092.1	58436354	.	T	C	.	.	MAF_INRAE=6.329;MAF_USDA=18.235
NC_035092.1	58436359	.	A	C	.	.	MAF_USDA=15.882
NC_035092.1	58436386	.	C	G	.	.	MAF_INRAE=15.789;MAF_USDA=38.235
NC_035092.1	58436416	.	T	A	.	.	MAF_USDA=33.529
NC_035092.1	58436481	.	T	C	.	.	MAF_USDA=17.059
NC_035092.1	58436482	.	G	T	.	.	MAF_USDA=15.882
NC_035092.1	58436677	.	C	A	.	.	MAF_USDA=14.583
NC_035092.1	58436820	.	T	A	.	.	MAF_INRAE=13.924;MAF_USDA=17.059
NC_035092.1	58436905	.	C	T	.	.	MAF_INRAE=6.962;MAF_USDA=18.033
NC_035092.1	58436967	.	C	G	.	.	MAF_USDA=4.918
NC_035092.1	58437090	.	G	T	.	.	MAF_INRAE=13.924;MAF_USDA=12.353
NC_035092.1	58437398	.	A	T	.	.	MAF_INRAE=6.962;MAF_USDA=3.279
NC_035092.1	58437399	.	G	T	.	.	MAF_INRAE=7.5;MAF_USDA=3.279
NC_035092.1	58437402	.	G	T	.	.	MAF_INRAE=13.924;MAF_USDA=25.0
NC_035092.1	58437427	.	A	G	.	.	MAF_INRAE=3.165;MAF_USDA=1.639
NC_035092.1	58437436	.	G	T	.	.	MAF_INRAE=20.253;MAF_USDA=49.412
NC_035092.1	58437483	.	A	T	.	.	MAF_USDA=1.639
NC_035092.1	58437493	.	A	C	.	.	MAF_INRAE=13.924;MAF_USDA=17.059
NC_035092.1	58437560	.	T	C	.	.	MAF_INRAE=5.263;MAF_USDA=25.294
NC_035092.1	58437575	.	T	C	.	.	MAF_INRAE=5.263;MAF_USDA=17.059
NC_035092.1	58437626	.	G	A	.	.	MAF_USDA=2.459
NC_035092.1	58437634	.	A	G	.	.	MAF_INRAE=5.263
NC_035092.1	58437659	.	A	G	.	.	MAF_USDA=15.882
NC_035092.1	58437769	.	A	G	.	.	MAF_USDA=2.174
NC_035092.1	58438040	.	C	T	.	.	MAF_USDA=1.639
NC_035092.1	58438091	.	A	C	.	.	MAF_INRAE=10.526;MAF_USDA=39.583
NC_035092.1	58438135	.	A	C	.	.	MAF_INRAE=5.263;MAF_USDA=15.294
NC_035092.1	58438140	.	G	A	.	.	MAF_USDA=1.639
NC_035092.1	58438143	.	C	A	.	.	MAF_USDA=1.667
NC_035092.1	58438156	.	C	A	.	.	MAF_USDA=5.738
NC_035092.1	58438197	.	C	A	.	.	MAF_USDA=1.639
NC_035092.1	58438300	.	A	G	.	.	MAF_INRAE=5.263;MAF_USDA=10.588
NC_035092.1	58438417	.	G	A	.	.	MAF_INRAE=6.962;MAF_USDA=16.393
NC_035092.1	58438432	.	G	A	.	.	MAF_INRAE=18.354;MAF_USDA=41.765
NC_035092.1	58438472	.	G	A	.	.	MAF_USDA=1.639
NC_035092.1	58438539	.	C	T	.	.	MAF_INRAE=5.263;MAF_USDA=14.118
NC_035092.1	58438578	.	A	G	.	.	MAF_INRAE=5.263;MAF_USDA=16.667
NC_035092.1	58439022	.	T	C	.	.	MAF_INRAE=5.263;MAF_USDA=16.071
NC_035092.1	58439088	.	A	G	.	.	MAF_INRAE=13.291;MAF_USDA=15.882
NC_035092.1	58439096	.	C	A	.	.	MAF_INRAE=13.291;MAF_USDA=15.882
NC_035092.1	58439125	.	G	A	.	.	MAF_INRAE=13.924;MAF_USDA=15.882
NC_035092.1	58439257	.	G	A	.	.	MAF_INRAE=18.354;MAF_USDA=37.5
NC_035092.1	58439276	.	A	C	.	.	MAF_INRAE=6.667
NC_035092.1	58439331	.	G	T	.	.	MAF_INRAE=13.924
NC_035092.1	58439383	.	T	G	.	.	MAF_INRAE=32.278;MAF_USDA=21.765
NC_035092.1	58439473	.	C	T	.	.	MAF_USDA=1.639
NC_035092.1	58439523	.	G	T	.	.	MAF_USDA=8.235
NC_035092.1	58439682	.	G	A	.	.	MAF_INRAE=14.557;MAF_USDA=17.059
NC_035092.1	58439703	.	A	C	.	.	MAF_INRAE=18.354;MAF_USDA=42.353
NC_035092.1	58439722	.	G	A	.	.	MAF_INRAE=4.43
NC_035092.1	58439825	.	G	A	.	.	MAF_INRAE=1.667
NC_035092.1	58439826	.	G	A	.	.	MAF_INRAE=37.5;MAF_USDA=18.235
NC_035092.1	58439840	.	G	A	.	.	MAF_INRAE=2.5
NC_035092.1	58439880	.	C	T	.	.	MAF_INRAE=13.924;MAF_USDA=15.882
NC_035092.1	58439881	.	G	A	.	.	MAF_USDA=4.167
NC_035092.1	58439903	.	G	A	.	.	MAF_USDA=4.918
NC_035092.1	58439966	.	G	T	.	.	MAF_INRAE=13.924;MAF_USDA=15.882
NC_035092.1	58440035	.	C	T	.	.	MAF_INRAE=13.924;MAF_USDA=16.471
NC_035092.1	58440044	.	G	A	.	.	MAF_USDA=1.765
NC_035092.1	58440068	.	T	C	.	.	MAF_USDA=13.529
NC_035092.1	58440098	.	A	G	.	.	MAF_USDA=1.667
NC_035092.1	58440105	.	A	C	.	.	MAF_USDA=7.5
NC_035092.1	58440149	.	T	G	.	.	MAF_INRAE=13.924;MAF_USDA=17.059
NC_035092.1	58440234	.	G	A	.	.	MAF_USDA=1.639
NC_035092.1	58440344	.	G	T	.	.	MAF_INRAE=18.354;MAF_USDA=48.235
NC_035092.1	58440476	.	T	G	.	.	MAF_INRAE=7.595
NC_035092.1	58440513	.	T	C	.	.	MAF_INRAE=13.924;MAF_USDA=17.059
NC_035092.1	58440528	.	G	T	.	.	MAF_INRAE=13.924;MAF_USDA=17.647
NC_035092.1	58440531	.	C	G	.	.	MAF_USDA=5.882
NC_035092.1	58440563	.	C	T	.	.	MAF_USDA=3.333
NC_035092.1	58440584	.	C	T	.	.	MAF_USDA=5.738
NC_035092.1	58440585	.	G	A	.	.	MAF_USDA=1.639
NC_035092.1	58440675	.	T	G	.	.	MAF_INRAE=4.43;MAF_USDA=31.176
NC_035092.1	58440703	.	A	T	.	.	MAF_INRAE=4.43;MAF_USDA=31.176
NC_035092.1	58440704	.	T	C	.	.	MAF_INRAE=2.5;MAF_USDA=31.176
NC_035092.1	58440705	.	C	A	.	.	MAF_USDA=4.918
NC_035092.1	58440717	.	T	G	.	.	MAF_INRAE=4.43;MAF_USDA=31.176
NC_035092.1	58440745	.	C	T	.	.	MAF_USDA=1.639
NC_035092.1	58440755	.	C	G	.	.	MAF_USDA=3.279
NC_035092.1	58440774	.	G	A	.	.	MAF_INRAE=14.557;MAF_USDA=17.647
NC_035092.1	58440793	.	C	T	.	.	MAF_USDA=1.765
NC_035092.1	58440801	.	G	A	.	.	MAF_INRAE=3.797;MAF_USDA=31.765
NC_035092.1	58440807	.	A	G	.	.	MAF_INRAE=13.924;MAF_USDA=16.471
NC_035092.1	58440840	.	C	A	.	.	MAF_INRAE=19.167
NC_035092.1	58440874	.	G	T	.	.	MAF_INRAE=13.924;MAF_USDA=16.471
NC_035092.1	58440886	.	A	G	.	.	MAF_USDA=13.529
NC_035092.1	58440908	.	G	A	.	.	MAF_USDA=1.639
NC_035092.1	58440928	.	A	C	.	.	MAF_USDA=2.459
NC_035092.1	58440929	.	A	T	.	.	MAF_INRAE=13.924;MAF_USDA=15.882
NC_035092.1	58440935	.	A	T	.	.	MAF_INRAE=13.924;MAF_USDA=16.471
NC_035092.1	58440945	.	A	G	.	.	MAF_INRAE=4.43;MAF_USDA=31.765
NC_035092.1	58440976	.	T	C	.	.	MAF_INRAE=6.667
NC_035092.1	58440996	.	T	G	.	.	MAF_USDA=3.279
NC_035092.1	58441046	.	A	T	.	.	MAF_INRAE=13.924;MAF_USDA=16.471
NC_035092.1	58441049	.	G	A	.	.	MAF_INRAE=16.667;MAF_USDA=16.471
NC_035092.1	58441108	.	A	G	.	.	MAF_INRAE=4.43;MAF_USDA=31.176
NC_035092.1	58441115	.	A	G	.	.	MAF_INRAE=4.43;MAF_USDA=30.588
NC_035092.1	58441143	.	C	T	.	.	MAF_INRAE=4.43;MAF_USDA=16.471
NC_035092.1	58441205	.	G	T	.	.	MAF_USDA=1.639
NC_035092.1	58441215	.	T	C	.	.	MAF_INRAE=13.924;MAF_USDA=15.882
NC_035092.1	58441232	.	A	G	.	.	MAF_INRAE=13.924;MAF_USDA=16.471
NC_035092.1	58441292	.	T	C	.	.	MAF_INRAE=13.924;MAF_USDA=17.059
NC_035092.1	58441312	.	C	T	.	.	MAF_INRAE=19.167;MAF_USDA=44.118
NC_035092.1	58441343	.	G	C	.	.	MAF_INRAE=5.263
NC_035092.1	58441416	.	G	A	.	.	MAF_INRAE=5.263
NC_035092.1	58441600	.	A	G	.	.	MAF_INRAE=18.354;MAF_USDA=48.235
NC_035092.1	58441649	.	A	C	.	.	MAF_INRAE=18.987;MAF_USDA=49.412
NC_035092.1	58441687	.	G	A	.	.	MAF_INRAE=6.962;MAF_USDA=13.934
NC_035092.1	58441688	.	G	C	.	.	MAF_INRAE=7.5
NC_035092.1	58441689	.	C	A	.	.	MAF_INRAE=7.5;MAF_USDA=14.754
NC_035092.1	58441690	.	A	C	.	.	MAF_USDA=1.639
NC_035092.1	58441691	.	A	T	.	.	MAF_USDA=1.639
NC_035092.1	58441766	.	T	G	.	.	MAF_INRAE=13.924;MAF_USDA=16.471
NC_035092.1	58441797	.	A	T	.	.	MAF_USDA=1.639
NC_035092.1	58441799	.	A	T	.	.	MAF_USDA=1.639
NC_035092.1	58441826	.	C	T	.	.	MAF_USDA=2.459
NC_035092.1	58441858	.	G	A	.	.	MAF_INRAE=8.861;MAF_USDA=4.118
NC_035092.1	58441888	.	G	T	.	.	MAF_INRAE=2.5
NC_035092.1	58441896	.	G	C	.	.	MAF_INRAE=4.167
NC_035092.1	58441924	.	G	A	.	.	MAF_USDA=4.098
NC_035092.1	58441987	.	T	G	.	.	MAF_INRAE=4.167
NC_035092.1	58442001	.	T	C	.	.	MAF_INRAE=3.333
NC_035092.1	58442118	.	G	T	.	.	MAF_INRAE=13.924;MAF_USDA=16.471
NC_035092.1	58442149	.	C	T	.	.	MAF_INRAE=13.924;MAF_USDA=16.471
NC_035092.1	58442185	.	A	T	.	.	MAF_INRAE=25.316;MAF_USDA=40.0
NC_035092.1	58442249	.	G	T	.	.	MAF_INRAE=22.5;MAF_USDA=50.0
NC_035092.1	58442260	.	G	A	.	.	MAF_INRAE=8.333
NC_035092.1	58442267	.	T	C	.	.	MAF_INRAE=5.263
NC_035092.1	58442268	.	C	A	.	.	MAF_INRAE=8.333;MAF_USDA=5.738
NC_035092.1	58442281	.	C	T	.	.	MAF_INRAE=13.291;MAF_USDA=15.294
NC_035092.1	58442298	.	T	C	.	.	MAF_INRAE=7.5;MAF_USDA=9.016
NC_035092.1	58442305	.	C	G	.	.	MAF_INRAE=6.667;MAF_USDA=9.016
NC_035092.1	58442321	.	G	A	.	.	MAF_INRAE=4.167;MAF_USDA=9.836
NC_035092.1	58442332	.	G	A	.	.	MAF_INRAE=4.167
NC_035092.1	58442351	.	G	A	.	.	MAF_INRAE=5.0
NC_035092.1	58442360	.	T	C	.	.	MAF_INRAE=5.0
NC_035092.1	58442380	.	G	A	.	.	MAF_USDA=8.333
NC_035092.1	58442382	.	A	G	.	.	MAF_INRAE=4.167;MAF_USDA=5.882
NC_035092.1	58442410	.	A	G	.	.	MAF_INRAE=7.5;MAF_USDA=7.647
NC_035092.1	58442427	.	C	A	.	.	MAF_INRAE=13.291;MAF_USDA=15.294
NC_035092.1	58442441	.	G	C	.	.	MAF_INRAE=5.0;MAF_USDA=9.016
NC_035092.1	58442457	.	T	A	.	.	MAF_INRAE=13.924;MAF_USDA=14.286
NC_035092.1	58442459	.	A	T	.	.	MAF_USDA=9.167
NC_035092.1	58442509	.	A	G	.	.	MAF_USDA=8.197
NC_035092.1	58442587	.	C	T	.	.	MAF_INRAE=18.354;MAF_USDA=33.333
NC_035092.1	58442589	.	G	A	.	.	MAF_USDA=10.417
NC_035092.1	58442733	.	G	T	.	.	MAF_INRAE=13.924;MAF_USDA=20.588
NC_035092.1	58442739	.	A	T	.	.	MAF_INRAE=13.924;MAF_USDA=16.471
NC_035092.1	58442920	.	G	A	.	.	MAF_INRAE=18.354;MAF_USDA=42.941
NC_035092.1	58442939	.	C	A	.	.	MAF_USDA=1.639
NC_035092.1	58442973	.	G	C	.	.	MAF_INRAE=3.165;MAF_USDA=31.176
NC_035092.1	58443038	.	G	T	.	.	MAF_INRAE=20.253;MAF_USDA=20.238
NC_035092.1	58443039	.	A	T	.	.	MAF_INRAE=23.333;MAF_USDA=20.238
NC_035092.1	58443361	.	G	T	.	.	MAF_USDA=8.333
NC_035092.1	58443363	.	G	T	.	.	MAF_USDA=8.333
NC_035092.1	58443420	.	A	G	.	.	MAF_USDA=3.279
NC_035092.1	58443427	.	G	C	.	.	MAF_INRAE=15.823;MAF_USDA=11.176
NC_035092.1	58443666	.	C	A	.	.	MAF_INRAE=6.962;MAF_USDA=17.213
NC_035092.1	58443758	.	C	T	.	.	MAF_INRAE=9.167;MAF_USDA=3.279
NC_035092.1	58443829	.	T	G	.	.	MAF_INRAE=5.263
NC_035092.1	58443834	.	A	T	.	.	MAF_USDA=4.918
NC_035092.1	58443835	.	A	T	.	.	MAF_INRAE=14.557;MAF_USDA=17.647
NC_035092.1	58443836	.	TG	TT	.	.	MAF_USDA=20.833
NC_035092.1	58443837	.	G	T	.	.	MAF_USDA=11.475
NC_035092.1	58443838	.	T	A	.	.	MAF_INRAE=13.291
NC_035092.1	58443841	.	T	G	.	.	MAF_USDA=1.639
NC_035092.1	58443843	.	C	A	.	.	MAF_USDA=14.118
NC_035092.1	58443907	.	A	G	.	.	MAF_USDA=14.286
NC_035092.1	58443922	.	A	T	.	.	MAF_USDA=1.667
NC_035092.1	58443949	.	G	T	.	.	MAF_INRAE=5.263;MAF_USDA=2.353
NC_035092.1	58443957	.	C	T	.	.	MAF_INRAE=3.165;MAF_USDA=32.353
NC_035092.1	58443959	.	T	C	.	.	MAF_INRAE=20.0;MAF_USDA=50.0
NC_035092.1	58444006	.	G	A	.	.	MAF_USDA=1.639
NC_035092.1	58444053	.	G	A	.	.	MAF_INRAE=15.19;MAF_USDA=12.353
NC_035092.1	58444130	.	T	A	.	.	MAF_INRAE=18.987;MAF_USDA=47.647
NC_035092.1	58444213	.	C	T	.	.	MAF_USDA=1.639
NC_035092.1	58444225	.	G	T	.	.	MAF_INRAE=18.354;MAF_USDA=49.412
NC_035092.1	58444296	.	C	T	.	.	MAF_USDA=14.583
NC_035092.1	58444341	.	A	G	.	.	MAF_USDA=13.529
NC_035092.1	58444346	.	C	T	.	.	MAF_INRAE=6.667;MAF_USDA=2.353
NC_035092.1	58444435	.	T	A	.	.	MAF_USDA=2.459
NC_035092.1	58444456	.	T	C	.	.	MAF_USDA=15.294
NC_035092.1	58444555	.	G	A	.	.	MAF_USDA=20.833
NC_035092.1	58444619	.	A	C	.	.	MAF_INRAE=5.263;MAF_USDA=43.75
NC_035092.1	58444640	.	C	T	.	.	MAF_INRAE=7.5;MAF_USDA=2.941
NC_035092.1	58444645	.	C	T	.	.	MAF_INRAE=3.165;MAF_USDA=1.639
NC_035092.1	58444648	.	C	G	.	.	MAF_INRAE=6.667
NC_035092.1	58445083	.	A	G	.	.	MAF_INRAE=6.329;MAF_USDA=11.765
NC_035092.1	58445107	.	G	T	.	.	MAF_USDA=1.639
NC_035092.1	58445248	.	A	G	.	.	MAF_INRAE=26.582;MAF_USDA=34.706
NC_035092.1	58445283	.	C	T	.	.	MAF_INRAE=25.316;MAF_USDA=23.529
NC_035092.1	58445550	.	C	T	.	.	MAF_USDA=2.459
NC_035092.1	58445572	.	A	C	.	.	MAF_INRAE=9.167;MAF_USDA=1.639
NC_035092.1	58445597	.	A	G	.	.	MAF_USDA=14.583
NC_035092.1	58445743	.	G	A	.	.	MAF_INRAE=9.167;MAF_USDA=16.393
NC_035092.1	58445883	.	C	T	.	.	MAF_INRAE=18.354;MAF_USDA=47.059
NC_035092.1	58446099	.	A	C	.	.	MAF_INRAE=13.291;MAF_USDA=11.475
NC_035092.1	58446124	.	G	A	.	.	MAF_USDA=9.836
NC_035092.1	58446126	.	T	A	.	.	MAF_USDA=1.639
NC_035092.1	58446132	.	T	A	.	.	MAF_INRAE=2.5
NC_035092.1	58446140	.	G	T	.	.	MAF_USDA=14.583
NC_035092.1	58446236	.	G	A	.	.	MAF_INRAE=12.025;MAF_USDA=14.118
NC_035092.1	58446325	.	G	A	.	.	MAF_USDA=8.235
NC_035092.1	58446405	.	G	C	.	.	MAF_USDA=1.639
NC_035092.1	58446418	.	C	G	.	.	MAF_USDA=2.459
NC_035092.1	58446466	.	G	A	.	.	MAF_INRAE=32.278;MAF_USDA=24.706
NC_035092.1	58446483	.	T	C	.	.	MAF_INRAE=5.263;MAF_USDA=4.098
NC_035092.1	58446592	.	G	A	.	.	MAF_INRAE=10.127;MAF_USDA=16.471
NC_035092.1	58446630	.	G	C	.	.	MAF_INRAE=10.127;MAF_USDA=34.706
NC_035092.1	58446631	.	T	C	.	.	MAF_INRAE=10.0;MAF_USDA=34.706
NC_035092.1	58446659	.	T	A	.	.	MAF_USDA=5.882
NC_035092.1	58446744	.	A	G	.	.	MAF_USDA=1.639
NC_035092.1	58446749	.	C	T	.	.	MAF_USDA=6.557
NC_035092.1	58446758	.	T	G	.	.	MAF_INRAE=5.263;MAF_USDA=3.529
NC_035092.1	58446770	.	G	T	.	.	MAF_INRAE=32.278;MAF_USDA=23.529
NC_035092.1	58446861	.	G	T	.	.	MAF_USDA=11.475
NC_035092.1	58446986	.	G	A	.	.	MAF_USDA=5.738
NC_035092.1	58447049	.	C	A	.	.	MAF_INRAE=26.582;MAF_USDA=25.294
NC_035092.1	58447077	.	C	T	.	.	MAF_USDA=1.639
NC_035092.1	58447346	.	G	A	.	.	MAF_INRAE=19.62;MAF_USDA=3.333
NC_035092.1	58447363	.	G	A	.	.	MAF_INRAE=12.025;MAF_USDA=14.286
NC_035092.1	58447418	.	C	T	.	.	MAF_USDA=14.583
NC_035092.1	58447495	.	T	A	.	.	MAF_USDA=2.353
NC_035092.1	58447500	.	G	T	.	.	MAF_USDA=2.459
NC_035092.1	58447532	.	T	C	.	.	MAF_INRAE=6.667;MAF_USDA=3.279
NC_035092.1	58447554	.	G	A	.	.	MAF_INRAE=5.263;MAF_USDA=17.059
NC_035092.1	58447678	.	G	A	.	.	MAF_INRAE=8.228;MAF_USDA=4.167
NC_035092.1	58447792	.	C	T	.	.	MAF_INRAE=17.089;MAF_USDA=43.529
NC_035092.1	58447820	.	T	A	.	.	MAF_INRAE=3.165
NC_035092.1	58448031	.	C	A	.	.	MAF_INRAE=6.667;MAF_USDA=2.353
NC_035092.1	58448128	.	C	G	.	.	MAF_USDA=4.706
NC_035092.1	58448163	.	C	A	.	.	MAF_INRAE=12.025;MAF_USDA=25.0
NC_035092.1	58448172	.	G	T	.	.	MAF_INRAE=8.228;MAF_USDA=13.529
NC_035092.1	58448176	.	G	C	.	.	MAF_USDA=1.765
NC_035092.1	58448192	.	G	T	.	.	MAF_USDA=2.353
NC_035092.1	58448217	.	C	T	.	.	MAF_INRAE=16.456;MAF_USDA=30.0
NC_035092.1	58448222	.	A	G	.	.	MAF_USDA=7.5
NC_035092.1	58448288	.	A	T	.	.	MAF_INRAE=8.228;MAF_USDA=5.294
NC_035092.1	58448339	.	G	A	.	.	MAF_USDA=6.667
NC_035092.1	58448356	.	T	A	.	.	MAF_USDA=5.0
NC_035092.1	58448477	.	C	T	.	.	MAF_USDA=3.279
NC_035092.1	58448747	.	T	A	.	.	MAF_INRAE=32.278;MAF_USDA=22.941
NC_035092.1	58448756	.	C	A	.	.	MAF_USDA=16.667
NC_035092.1	58448917	.	C	T	.	.	MAF_USDA=2.459
NC_035092.1	58449103	.	T	G	.	.	MAF_USDA=10.656
NC_035092.1	58449196	.	T	G	.	.	MAF_INRAE=17.089;MAF_USDA=27.059
NC_035092.1	58449338	.	G	C	.	.	MAF_INRAE=6.667;MAF_USDA=2.941
NC_035092.1	58449370	.	T	C	.	.	MAF_USDA=5.882
NC_035092.1	58449493	.	A	T	.	.	MAF_INRAE=8.228;MAF_USDA=20.588
NC_035092.1	58449498	.	T	G	.	.	MAF_INRAE=8.228;MAF_USDA=11.176
NC_035092.1	58449532	.	C	A	.	.	MAF_INRAE=6.962;MAF_USDA=9.836
NC_035092.1	58449572	.	C	A	.	.	MAF_USDA=5.738
NC_035092.1	58449691	.	T	A	.	.	MAF_INRAE=8.861;MAF_USDA=20.0
NC_035092.1	58449705	.	C	A	.	.	MAF_INRAE=16.456;MAF_USDA=42.353
NC_035092.1	58449803	.	T	G	.	.	MAF_INRAE=32.278;MAF_USDA=35.882
NC_035092.1	58449862	.	C	T	.	.	MAF_USDA=3.279
NC_035092.1	58449890	.	A	C	.	.	MAF_INRAE=29.114;MAF_USDA=32.941
NC_035092.1	58450048	.	C	A	.	.	MAF_USDA=14.583
NC_035092.1	58450078	.	A	T	.	.	MAF_USDA=2.459
NC_035092.1	58450085	.	T	G	.	.	MAF_INRAE=32.278;MAF_USDA=37.059
NC_035092.1	58450105	.	A	G	.	.	MAF_USDA=14.583
NC_035092.1	58450125	.	C	A	.	.	MAF_USDA=14.583
NC_035092.1	58450126	.	G	A	.	.	MAF_USDA=2.459
NC_035092.1	58450158	.	T	A	.	.	MAF_INRAE=2.5;MAF_USDA=1.639
NC_035092.1	58450177	.	C	A	.	.	MAF_USDA=4.918
NC_035092.1	58450249	.	G	T	.	.	MAF_INRAE=9.167;MAF_USDA=1.667
NC_035092.1	58450383	.	T	C	.	.	MAF_INRAE=32.278;MAF_USDA=39.412
NC_035092.1	58450405	.	T	G	.	.	MAF_USDA=3.279
NC_035092.1	58450508	.	A	T	.	.	MAF_USDA=1.639
NC_035092.1	58450614	.	T	C	.	.	MAF_INRAE=32.911;MAF_USDA=35.294
NC_035092.1	58450758	.	G	A	.	.	MAF_USDA=4.167
NC_035092.1	58450774	.	T	C	.	.	MAF_INRAE=32.278;MAF_USDA=36.471
NC_035092.1	58450819	.	A	G	.	.	MAF_INRAE=6.667;MAF_USDA=2.941
NC_035092.1	58450832	.	G	A	.	.	MAF_INRAE=15.19;MAF_USDA=19.412
NC_035092.1	58450932	.	G	A	.	.	MAF_INRAE=32.911;MAF_USDA=38.235
NC_035092.1	58451025	.	G	C	.	.	MAF_USDA=1.176
NC_035092.1	58451055	.	A	G	.	.	MAF_INRAE=6.667
NC_035092.1	58451095	.	A	T	.	.	MAF_INRAE=32.911;MAF_USDA=37.059
NC_035092.1	58451164	.	C	T	.	.	MAF_USDA=1.667
NC_035092.1	58451362	.	T	G	.	.	MAF_USDA=1.639
NC_035092.1	58451377	.	T	C	.	.	MAF_USDA=1.639
NC_035092.1	58451412	.	G	A	.	.	MAF_INRAE=15.823;MAF_USDA=20.833
NC_035092.1	58451430	.	T	C	.	.	MAF_INRAE=31.013;MAF_USDA=42.941
NC_035092.1	58451438	.	T	C	.	.	MAF_USDA=1.639
NC_035092.1	58451473	.	A	C	.	.	MAF_INRAE=32.278;MAF_USDA=38.235
NC_035092.1	58451564	.	G	T	.	.	MAF_INRAE=32.911;MAF_USDA=37.059
NC_035092.1	58451891	.	G	A	.	.	MAF_INRAE=32.278;MAF_USDA=38.235
NC_035092.1	58451966	.	C	T	.	.	MAF_INRAE=32.911;MAF_USDA=37.059
NC_035092.1	58452002	.	A	C	.	.	MAF_INRAE=35.833;MAF_USDA=39.583
NC_035092.1	58452091	.	T	A	.	.	MAF_INRAE=6.667;MAF_USDA=3.279
NC_035092.1	58452093	.	G	A	.	.	MAF_INRAE=32.911;MAF_USDA=37.647
NC_035092.1	58452104	.	A	T	.	.	MAF_INRAE=6.667;MAF_USDA=2.941
NC_035092.1	58452226	.	A	T	.	.	MAF_USDA=2.083
NC_035092.1	58452247	.	G	A	.	.	MAF_USDA=3.279
NC_035092.1	58452276	.	C	G	.	.	MAF_INRAE=32.911;MAF_USDA=36.471
NC_035092.1	58452361	.	G	A	.	.	MAF_USDA=18.75
NC_035092.1	58452600	.	T	G	.	.	MAF_INRAE=8.861;MAF_USDA=2.941
NC_035092.1	58452710	.	A	T	.	.	MAF_USDA=3.529
NC_035092.1	58452847	.	T	C	.	.	MAF_USDA=2.083
NC_035092.1	58452935	.	G	T	.	.	MAF_USDA=1.639
NC_035092.1	58452938	.	C	A	.	.	MAF_USDA=16.667
NC_035092.1	58452951	.	C	A	.	.	MAF_USDA=5.738
NC_035092.1	58452952	.	A	G	.	.	MAF_USDA=5.738
NC_035092.1	58453038	.	C	T	.	.	MAF_USDA=1.639
NC_035092.1	58453079	.	C	T	.	.	MAF_USDA=3.279
NC_035092.1	58453263	.	C	T	.	.	MAF_USDA=14.583
NC_035092.1	58453320	.	C	T	.	.	MAF_USDA=14.583
NC_035092.1	58453714	.	A	G	.	.	MAF_INRAE=37.342;MAF_USDA=33.529
NC_035092.1	58453784	.	A	G	.	.	MAF_INRAE=30.38;MAF_USDA=3.529
NC_035092.1	58453821	.	G	A	.	.	MAF_INRAE=6.667;MAF_USDA=8.197
NC_035092.1	58453822	.	C	A	.	.	MAF_INRAE=6.667;MAF_USDA=8.197
NC_035092.1	58453852	.	C	A	.	.	MAF_INRAE=3.165;MAF_USDA=1.639
NC_035092.1	58453860	.	C	T	.	.	MAF_INRAE=37.342;MAF_USDA=20.588
NC_035092.1	58453903	.	A	T	.	.	MAF_USDA=16.667
NC_035092.1	58453925	.	G	A	.	.	MAF_INRAE=30.38;MAF_USDA=4.167
NC_035092.1	58453946	.	A	G	.	.	MAF_INRAE=5.833;MAF_USDA=14.754
NC_035092.1	58454014	.	T	C	.	.	MAF_INRAE=38.608;MAF_USDA=21.176
NC_035092.1	58454052	.	G	A	.	.	MAF_INRAE=6.962;MAF_USDA=3.279
NC_035092.1	58454064	.	C	G	.	.	MAF_USDA=2.459
NC_035092.1	58454085	.	C	T	.	.	MAF_USDA=2.459
NC_035092.1	58454141	.	C	T	.	.	MAF_INRAE=2.632
NC_035092.1	58454155	.	T	C	.	.	MAF_INRAE=2.632
NC_035092.1	58454597	.	C	T	.	.	MAF_USDA=4.098
NC_035092.1	58454617	.	C	A	.	.	MAF_USDA=2.459
NC_035092.1	58454621	.	C	T	.	.	MAF_USDA=14.583
NC_035092.1	58454623	.	T	C	.	.	MAF_USDA=8.929
NC_035092.1	58454649	.	C	T	.	.	MAF_USDA=26.087
NC_035092.1	58454732	.	C	A	.	.	MAF_USDA=5.738
NC_035092.1	58454750	.	C	T	.	.	MAF_USDA=3.279
NC_035092.1	58454755	.	A	C	.	.	MAF_USDA=14.754
NC_035092.1	58455849	.	C	G	.	.	MAF_USDA=8.333
NC_035092.1	58455897	.	C	T	.	.	MAF_USDA=8.333
NC_035092.1	58455956	.	C	T	.	.	MAF_INRAE=5.263
NC_035092.1	58456031	.	C	A	.	.	MAF_INRAE=5.263
NC_035092.1	58456075	.	G	A	.	.	MAF_USDA=5.294
NC_035092.1	58456105	.	C	A	.	.	MAF_INRAE=5.263
NC_035092.1	58456279	.	T	G	.	.	MAF_USDA=2.083
NC_035092.1	58456398	.	T	C	.	.	MAF_INRAE=5.263
NC_035092.1	58456405	.	T	A	.	.	MAF_INRAE=10.526;MAF_USDA=31.25
NC_035092.1	58456874	.	T	A	.	.	MAF_INRAE=10.526;MAF_USDA=32.609
NC_035092.1	58456909	.	T	G	.	.	MAF_INRAE=10.526;MAF_USDA=28.571
NC_035092.1	58457089	.	G	A	.	.	MAF_USDA=1.639
NC_035092.1	58457108	.	G	A	.	.	MAF_USDA=12.295
NC_035092.1	58457292	.	C	A	.	.	MAF_USDA=3.279
NC_035092.1	58457319	.	C	T	.	.	MAF_INRAE=36.076;MAF_USDA=38.235
NC_035092.1	58457334	.	A	G	.	.	MAF_INRAE=37.5;MAF_USDA=35.882
NC_035092.1	58457360	.	C	T	.	.	MAF_INRAE=36.667;MAF_USDA=38.824
NC_035092.1	58457361	.	G	A	.	.	MAF_USDA=4.098
NC_035092.1	58457375	.	C	T	.	.	MAF_USDA=2.941
NC_035092.1	58457386	.	T	C	.	.	MAF_INRAE=47.468;MAF_USDA=48.824
NC_035092.1	58457417	.	T	G	.	.	MAF_INRAE=32.911;MAF_USDA=42.353
NC_035092.1	58457421	.	A	G	.	.	MAF_INRAE=30.833;MAF_USDA=27.647
NC_035092.1	58457478	.	T	C	.	.	MAF_USDA=9.836
NC_035092.1	58457484	.	G	A	.	.	MAF_INRAE=34.81;MAF_USDA=30.0
NC_035092.1	58457622	.	G	T	.	.	MAF_USDA=4.918
NC_035092.1	58457625	.	A	G	.	.	MAF_INRAE=36.076;MAF_USDA=28.824
NC_035092.1	58457650	.	C	G	.	.	MAF_INRAE=45.0;MAF_USDA=35.417
NC_035092.1	58457682	.	G	A	.	.	MAF_INRAE=15.19;MAF_USDA=4.098
NC_035092.1	58457720	.	C	A	.	.	MAF_USDA=4.918
NC_035092.1	58457912	.	A	G	.	.	MAF_USDA=6.667
NC_035092.1	58457959	.	A	G	.	.	MAF_USDA=1.639
NC_035092.1	58458007	.	T	A	.	.	MAF_INRAE=36.076;MAF_USDA=35.882
NC_035092.1	58458018	.	C	T	.	.	MAF_INRAE=10.759;MAF_USDA=4.118
NC_035092.1	58458058	.	G	A	.	.	MAF_INRAE=36.076;MAF_USDA=36.471
NC_035092.1	58458137	.	T	A	.	.	MAF_INRAE=48.734;MAF_USDA=44.118
NC_035092.1	58458191	.	G	A	.	.	MAF_INRAE=3.797;MAF_USDA=8.235
NC_035092.1	58458205	.	T	A	.	.	MAF_USDA=1.639
NC_035092.1	58458209	.	A	C	.	.	MAF_INRAE=35.443;MAF_USDA=20.0
NC_035092.1	58458288	.	C	T	.	.	MAF_INRAE=44.937;MAF_USDA=47.647
NC_035092.1	58458332	.	G	A	.	.	MAF_INRAE=3.797;MAF_USDA=8.235
NC_035092.1	58458393	.	C	T	.	.	MAF_USDA=1.639
NC_035092.1	58458418	.	C	T	.	.	MAF_INRAE=15.19;MAF_USDA=8.235
NC_035092.1	58458433	.	C	A	.	.	MAF_INRAE=19.62;MAF_USDA=26.471
NC_035092.1	58458569	.	T	C	.	.	MAF_INRAE=31.013
NC_035092.1	58458604	.	T	A	.	.	MAF_INRAE=14.557;MAF_USDA=8.235
NC_035092.1	58458621	.	A	G	.	.	MAF_INRAE=14.557;MAF_USDA=8.235
NC_035092.1	58458694	.	A	G	.	.	MAF_USDA=1.639
NC_035092.1	58458700	.	T	A	.	.	MAF_USDA=1.639
NC_035092.1	58458742	.	T	C	.	.	MAF_USDA=3.279
NC_035092.1	58458749	.	T	A	.	.	MAF_INRAE=41.667;MAF_USDA=35.417
NC_035092.1	58458753	.	T	G	.	.	MAF_INRAE=41.667;MAF_USDA=39.583
NC_035092.1	58458770	.	A	G	.	.	MAF_INRAE=36.709;MAF_USDA=33.333
NC_035092.1	58458778	.	C	T	.	.	MAF_INRAE=43.671;MAF_USDA=45.294
NC_035092.1	58458791	.	G	A	.	.	MAF_INRAE=3.165
NC_035092.1	58458820	.	T	C	.	.	MAF_USDA=2.459
NC_035092.1	58458915	.	T	G	.	.	MAF_INRAE=18.987;MAF_USDA=21.176
NC_035092.1	58458996	.	C	T	.	.	MAF_USDA=1.639
NC_035092.1	58459095	.	C	T	.	.	MAF_USDA=5.294
NC_035092.1	58459117	.	C	A	.	.	MAF_INRAE=3.165
NC_035092.1	58459130	.	C	T	.	.	MAF_INRAE=44.937;MAF_USDA=33.529
NC_035092.1	58460802	.	A	T	.	.	MAF_USDA=6.557
NC_035092.1	58460831	.	G	T	.	.	MAF_INRAE=5.263;MAF_USDA=2.353
NC_035092.1	58460848	.	T	A	.	.	MAF_USDA=5.294
NC_035092.1	58461006	.	C	A	.	.	MAF_USDA=1.639
NC_035092.1	58461212	.	A	C	.	.	MAF_USDA=5.294
NC_035092.1	58461296	.	T	G	.	.	MAF_USDA=8.333
NC_035092.1	58461527	.	C	T	.	.	MAF_INRAE=3.797;MAF_USDA=2.083
NC_035092.1	58461529	.	G	A	.	.	MAF_INRAE=3.333;MAF_USDA=2.083
NC_035092.1	58461530	.	T	A	.	.	MAF_INRAE=3.333;MAF_USDA=2.083
NC_035092.1	58461635	.	C	A	.	.	MAF_USDA=8.333
NC_035092.1	58461636	.	G	C	.	.	MAF_INRAE=39.873;MAF_USDA=45.294
NC_035092.1	58461659	.	A	G	.	.	MAF_INRAE=39.873;MAF_USDA=47.059
NC_035092.1	58461669	.	G	A	.	.	MAF_INRAE=3.797;MAF_USDA=12.941
NC_035092.1	58461690	.	C	G	.	.	MAF_USDA=1.639
NC_035092.1	58461785	.	G	T	.	.	MAF_INRAE=5.263
NC_035092.1	58461798	.	G	A	.	.	MAF_INRAE=39.241;MAF_USDA=26.471
NC_035092.1	58461906	.	C	T	.	.	MAF_USDA=1.639
NC_035092.1	58461909	.	T	A	.	.	MAF_USDA=1.639
NC_035092.1	58461931	.	G	A	.	.	MAF_USDA=4.706
NC_035092.1	58462027	.	T	G	.	.	MAF_INRAE=44.937;MAF_USDA=42.771
NC_035092.1	58462161	.	A	C	.	.	MAF_USDA=13.934
NC_035092.1	58462228	.	A	G	.	.	MAF_INRAE=47.368;MAF_USDA=31.176
NC_035092.1	58462339	.	G	A	.	.	MAF_USDA=4.918
NC_035092.1	58462347	.	C	T	.	.	MAF_INRAE=8.228
NC_035092.1	58462380	.	T	G	.	.	MAF_USDA=8.235
NC_035092.1	58462392	.	T	C	.	.	MAF_INRAE=5.833
NC_035092.1	58462467	.	G	A	.	.	MAF_USDA=2.459
NC_035092.1	58462649	.	G	A	.	.	MAF_USDA=8.235
NC_035092.1	58462669	.	T	C	.	.	MAF_INRAE=43.038;MAF_USDA=45.294
NC_035092.1	58462728	.	G	A	.	.	MAF_INRAE=8.228;MAF_USDA=5.833
NC_035092.1	58462748	.	T	A	.	.	MAF_INRAE=36.076;MAF_USDA=20.0
NC_035092.1	58462750	.	G	A	.	.	MAF_INRAE=38.608;MAF_USDA=46.471
NC_035092.1	58462889	.	T	C	.	.	MAF_INRAE=31.013;MAF_USDA=17.059
NC_035092.1	58462934	.	C	T	.	.	MAF_USDA=5.294
NC_035092.1	58462941	.	C	T	.	.	MAF_USDA=1.639
NC_035092.1	58462985	.	G	A	.	.	MAF_USDA=4.167
NC_035092.1	58462995	.	A	G	.	.	MAF_INRAE=37.975;MAF_USDA=45.833
NC_035092.1	58463095	.	C	A	.	.	MAF_USDA=3.529
NC_035092.1	58466582	.	G	T	.	.	MAF_INRAE=31.579;MAF_USDA=22.024
NC_035092.1	58466612	.	T	A	.	.	MAF_USDA=13.253
NC_035092.1	58466713	.	A	G	.	.	MAF_USDA=3.571
NC_035092.1	58466743	.	C	T	.	.	MAF_INRAE=44.304;MAF_USDA=39.286
NC_035092.1	58466922	.	T	C	.	.	MAF_USDA=12.5
NC_035092.1	58467002	.	G	T	.	.	MAF_INRAE=36.076;MAF_USDA=45.833
NC_035092.1	58467162	.	C	T	.	.	MAF_INRAE=18.354;MAF_USDA=8.929
NC_035092.1	58467243	.	A	T	.	.	MAF_USDA=1.667
NC_035092.1	58467270	.	A	T	.	.	MAF_INRAE=44.937;MAF_USDA=41.071
NC_035092.1	58467524	.	A	G	.	.	MAF_USDA=3.279
NC_035092.1	58467552	.	A	C	.	.	MAF_INRAE=27.215;MAF_USDA=20.0
NC_035092.1	58467659	.	G	T	.	.	MAF_INRAE=10.759;MAF_USDA=2.941
NC_035092.1	58467689	.	A	T	.	.	MAF_INRAE=8.228;MAF_USDA=5.882
NC_035092.1	58467700	.	T	G	.	.	MAF_USDA=4.098
NC_035092.1	58467735	.	A	T	.	.	MAF_INRAE=39.873;MAF_USDA=46.471
NC_035092.1	58468490	.	C	A	.	.	MAF_INRAE=17.089;MAF_USDA=22.353
NC_035092.1	58468503	.	T	C	.	.	MAF_INRAE=41.139;MAF_USDA=47.647
NC_035092.1	58468505	.	A	T	.	.	MAF_INRAE=6.667;MAF_USDA=2.941
NC_035092.1	58468579	.	T	C	.	.	MAF_USDA=15.882
NC_035092.1	58468588	.	G	A	.	.	MAF_USDA=2.459
NC_035092.1	58468607	.	C	G	.	.	MAF_USDA=5.738
NC_035092.1	58468611	.	G	T	.	.	MAF_INRAE=7.5;MAF_USDA=6.557
NC_035092.1	58468693	.	T	C	.	.	MAF_USDA=13.529
NC_035092.1	58468783	.	C	T	.	.	MAF_USDA=2.459
NC_035092.1	58468802	.	T	C	.	.	MAF_USDA=47.059
NC_035092.1	58468845	.	A	C	.	.	MAF_USDA=45.882
NC_035092.1	58468929	.	G	A	.	.	MAF_USDA=19.412
NC_035092.1	58470014	.	T	C	.	.	MAF_USDA=1.639
NC_035092.1	58470015	.	C	T	.	.	MAF_USDA=1.639
NC_035092.1	58470066	.	T	C	.	.	MAF_INRAE=41.139;MAF_USDA=24.118
NC_035092.1	58470079	.	A	G	.	.	MAF_USDA=4.918
NC_035092.1	58470082	.	T	C	.	.	MAF_INRAE=41.772;MAF_USDA=47.647
NC_035092.1	58470119	.	C	T	.	.	MAF_INRAE=17.089;MAF_USDA=20.588
NC_035092.1	58470237	.	T	G	.	.	MAF_USDA=2.459
NC_035092.1	58470346	.	C	T	.	.	MAF_USDA=5.294
NC_035092.1	58470370	.	G	T	.	.	MAF_USDA=8.333
NC_035092.1	58470419	.	A	G	.	.	MAF_INRAE=28.481;MAF_USDA=4.098
NC_035092.1	58470540	.	A	C	.	.	MAF_INRAE=17.089;MAF_USDA=11.765
NC_035092.1	58470683	.	A	G	.	.	MAF_USDA=5.833
NC_035092.1	58470684	.	A	T	.	.	MAF_USDA=5.0
NC_035092.1	58470817	.	G	T	.	.	MAF_USDA=2.459
NC_035092.1	58470856	.	A	T	.	.	MAF_USDA=4.918
NC_035092.1	58470871	.	C	T	.	.	MAF_USDA=4.918
NC_035092.1	58470926	.	G	A	.	.	MAF_USDA=2.459
NC_035092.1	58471076	.	T	A	.	.	MAF_USDA=3.279
NC_035092.1	58471164	.	A	T	.	.	MAF_USDA=4.918
NC_035092.1	58471171	.	T	C	.	.	MAF_USDA=1.639
NC_035092.1	58471183	.	C	A	.	.	MAF_USDA=2.459
NC_035092.1	58471309	.	C	G	.	.	MAF_USDA=1.639
NC_035092.1	58471330	.	A	T	.	.	MAF_USDA=3.279
NC_035092.1	58471401	.	G	T	.	.	MAF_USDA=5.738
NC_035092.1	58471500	.	C	A	.	.	MAF_USDA=1.639
NC_035092.1	58471531	.	T	C	.	.	MAF_INRAE=22.785;MAF_USDA=22.353
NC_035092.1	58471704	.	G	T	.	.	MAF_INRAE=48.734;MAF_USDA=43.529
NC_035092.1	58471809	.	G	T	.	.	MAF_USDA=4.918
NC_035092.1	58471828	.	C	T	.	.	MAF_USDA=1.639
NC_035092.1	58471855	.	T	G	.	.	MAF_INRAE=12.025;MAF_USDA=8.824
NC_035092.1	58471864	.	A	G	.	.	MAF_INRAE=22.785;MAF_USDA=35.882
NC_035092.1	58471902	.	G	A	.	.	MAF_USDA=5.294
NC_035092.1	58471969	.	C	T	.	.	MAF_USDA=1.639
NC_035092.1	58471971	.	C	G	.	.	MAF_USDA=1.639
NC_035092.1	58471997	.	G	A	.	.	MAF_INRAE=10.759;MAF_USDA=7.059
NC_035092.1	58471998	.	G	A	.	.	MAF_INRAE=12.5;MAF_USDA=2.941
NC_035092.1	58472046	.	A	G	.	.	MAF_USDA=5.294
NC_035092.1	58472104	.	T	G	.	.	MAF_INRAE=19.62;MAF_USDA=6.548
NC_035092.1	58472135	.	G	T	.	.	MAF_INRAE=5.263;MAF_USDA=14.583
NC_035092.1	58472599	.	C	T	.	.	MAF_USDA=5.738
NC_035092.1	58472628	.	T	A	.	.	MAF_USDA=4.118
NC_035092.1	58472649	.	A	G	.	.	MAF_USDA=1.639
NC_035092.1	58472861	.	T	C	.	.	MAF_USDA=6.557
NC_035092.1	58472881	.	C	G	.	.	MAF_INRAE=11.392;MAF_USDA=8.824
NC_035092.1	58472908	.	A	C	.	.	MAF_USDA=5.882
NC_035092.1	58472909	.	A	C	.	.	MAF_USDA=2.459
NC_035092.1	58472911	.	T	G	.	.	MAF_INRAE=7.5;MAF_USDA=4.098
NC_035092.1	58472938	.	G	A	.	.	MAF_INRAE=5.263;MAF_USDA=8.235
NC_035092.1	58473047	.	A	T	.	.	MAF_INRAE=36.076;MAF_USDA=18.235
NC_035092.1	58473192	.	C	G	.	.	MAF_USDA=3.529
NC_035092.1	58473669	.	A	G	.	.	MAF_INRAE=28.481;MAF_USDA=3.279
NC_035092.1	58473806	.	A	G	.	.	MAF_INRAE=5.263;MAF_USDA=8.235
NC_035092.1	58473844	.	C	T	.	.	MAF_USDA=2.459
NC_035092.1	58473854	.	C	T	.	.	MAF_USDA=1.639
NC_035092.1	58473864	.	T	A	.	.	MAF_USDA=4.098
NC_035092.1	58473924	.	T	C	.	.	MAF_INRAE=30.38;MAF_USDA=15.294
NC_035092.1	58473956	.	C	T	.	.	MAF_USDA=3.279
NC_035092.1	58474052	.	T	A	.	.	MAF_USDA=1.639
NC_035092.1	58474155	.	T	C	.	.	MAF_USDA=10.0
NC_035092.1	58474201	.	A	C	.	.	MAF_INRAE=11.392;MAF_USDA=7.059
NC_035092.1	58474214	.	G	A	.	.	MAF_INRAE=5.263;MAF_USDA=14.583
NC_035092.1	58474217	.	C	T	.	.	MAF_INRAE=12.5;MAF_USDA=23.529
NC_035092.1	58474223	.	A	G	.	.	MAF_INRAE=5.263;MAF_USDA=14.706
NC_035092.1	58474284	.	G	T	.	.	MAF_INRAE=5.263;MAF_USDA=11.176
NC_035092.1	58474321	.	A	G	.	.	MAF_INRAE=39.873;MAF_USDA=34.706
NC_035092.1	58474339	.	T	G	.	.	MAF_INRAE=36.076;MAF_USDA=33.529
NC_035092.1	58474371	.	C	T	.	.	MAF_USDA=5.738
NC_035092.1	58474372	.	T	G	.	.	MAF_USDA=4.098
NC_035092.1	58474406	.	C	T	.	.	MAF_USDA=2.459
NC_035092.1	58474412	.	C	T	.	.	MAF_USDA=5.294
NC_035092.1	58474417	.	A	G	.	.	MAF_USDA=5.738
NC_035092.1	58474418	.	C	T	.	.	MAF_USDA=5.738
NC_035092.1	58474454	.	T	A	.	.	MAF_INRAE=46.203;MAF_USDA=48.824
NC_035092.1	58474485	.	A	G	.	.	MAF_INRAE=13.291;MAF_USDA=23.81
NC_035092.1	58474502	.	T	A	.	.	MAF_INRAE=36.076;MAF_USDA=35.714
NC_035092.1	58474590	.	G	A	.	.	MAF_USDA=3.279
NC_035092.1	58474805	.	A	C	.	.	MAF_USDA=1.639
NC_035092.1	58474824	.	C	T	.	.	MAF_INRAE=34.81;MAF_USDA=18.824
NC_035092.1	58474959	.	A	T	.	.	MAF_INRAE=36.076;MAF_USDA=33.529
NC_035092.1	58475102	.	T	A	.	.	MAF_INRAE=28.481;MAF_USDA=4.167
NC_035092.1	58475129	.	T	G	.	.	MAF_INRAE=8.333;MAF_USDA=7.647
NC_035092.1	58475190	.	C	T	.	.	MAF_USDA=5.738
NC_035092.1	58475214	.	G	C	.	.	MAF_INRAE=41.772;MAF_USDA=47.059
NC_035092.1	58475234	.	G	C	.	.	MAF_INRAE=3.797;MAF_USDA=5.882
NC_035092.1	58475259	.	G	A	.	.	MAF_USDA=1.667
NC_035092.1	58475429	.	T	G	.	.	MAF_USDA=7.059
NC_035092.1	58475451	.	T	G	.	.	MAF_USDA=6.667
NC_035092.1	58475492	.	A	G	.	.	MAF_INRAE=27.215;MAF_USDA=30.588
NC_035092.1	58475497	.	C	T	.	.	MAF_USDA=2.459
NC_035092.1	58475503	.	C	T	.	.	MAF_USDA=14.583
NC_035092.1	58475535	.	G	T	.	.	MAF_USDA=6.557
NC_035092.1	58475543	.	C	T	.	.	MAF_INRAE=24.684;MAF_USDA=11.765
NC_035092.1	58475585	.	G	T	.	.	MAF_INRAE=32.278;MAF_USDA=50.0
NC_035092.1	58475615	.	A	G	.	.	MAF_USDA=15.294
NC_035092.1	58475626	.	C	G	.	.	MAF_INRAE=7.5;MAF_USDA=6.471
NC_035092.1	58475697	.	T	A	.	.	MAF_INRAE=44.937;MAF_USDA=28.235
NC_035092.1	58475707	.	G	T	.	.	MAF_INRAE=18.354;MAF_USDA=45.294
NC_035092.1	58475709	.	C	T	.	.	MAF_INRAE=3.333;MAF_USDA=8.197
NC_035092.1	58475829	.	A	C	.	.	MAF_INRAE=3.165;MAF_USDA=3.279
NC_035092.1	58475897	.	A	T	.	.	MAF_INRAE=41.139;MAF_USDA=29.167
NC_035092.1	58475970	.	G	A	.	.	MAF_INRAE=15.823
NC_035092.1	58475978	.	T	A	.	.	MAF_INRAE=15.0
NC_035092.1	58475980	.	T	A	.	.	MAF_INRAE=2.5
NC_035092.1	58476022	.	G	A	.	.	MAF_USDA=1.639
NC_035092.1	58476034	.	C	A	.	.	MAF_USDA=1.639
NC_035092.1	58476129	.	C	A	.	.	MAF_USDA=1.639
NC_035092.1	58476171	.	T	A	.	.	MAF_INRAE=8.228
NC_035092.1	58476220	.	G	T	.	.	MAF_USDA=2.5
NC_035092.1	58476221	.	A	T	.	.	MAF_USDA=5.833
NC_035092.1	58476249	.	T	C	.	.	MAF_USDA=2.5
NC_035092.1	58476254	.	C	A	.	.	MAF_INRAE=5.263;MAF_USDA=4.167
NC_035092.1	58476322	.	T	C	.	.	MAF_INRAE=10.526;MAF_USDA=29.167
NC_035092.1	58476355	.	A	C	.	.	MAF_USDA=18.75
NC_035092.1	58476382	.	T	A	.	.	MAF_USDA=2.5
NC_035092.1	58476383	.	G	A	.	.	MAF_INRAE=23.418;MAF_USDA=13.69
NC_035092.1	58476406	.	G	T	.	.	MAF_INRAE=6.667;MAF_USDA=2.976
NC_035092.1	58476411	.	A	T	.	.	MAF_USDA=7.143
NC_035092.1	58476581	.	T	A	.	.	MAF_INRAE=2.5
NC_035092.1	58476616	.	A	T	.	.	MAF_USDA=16.393
NC_035092.1	58476618	.	C	T	.	.	MAF_INRAE=6.962
NC_035092.1	58476619	.	G	A	.	.	MAF_USDA=1.639
NC_035092.1	58476673	.	G	A	.	.	MAF_USDA=7.377
NC_035092.1	58476736	.	G	A	.	.	MAF_USDA=16.393
NC_035092.1	58476737	.	A	T	.	.	MAF_USDA=13.934
NC_035092.1	58476743	.	A	G	.	.	MAF_USDA=14.583
NC_035092.1	58476760	.	C	A	.	.	MAF_USDA=13.934
NC_035092.1	58476811	.	A	C	.	.	MAF_INRAE=10.127;MAF_USDA=5.882
NC_035092.1	58476835	.	G	T	.	.	MAF_USDA=8.824
NC_035092.1	58476897	.	T	A	.	.	MAF_INRAE=12.658;MAF_USDA=20.588
NC_035092.1	58476904	.	A	T	.	.	MAF_USDA=14.583
NC_035092.1	58476906	.	G	A	.	.	MAF_USDA=5.738
NC_035092.1	58476968	.	G	A	.	.	MAF_INRAE=13.333;MAF_USDA=8.824
NC_035092.1	58476970	.	G	A	.	.	MAF_USDA=5.738
NC_035092.1	58476973	.	T	C	.	.	MAF_USDA=12.5
NC_035092.1	58476984	.	G	A	.	.	MAF_USDA=12.5
NC_035092.1	58476992	.	C	T	.	.	MAF_USDA=1.639
NC_035092.1	58476997	.	A	G	.	.	MAF_INRAE=14.167;MAF_USDA=10.0
NC_035092.1	58477005	.	C	T	.	.	MAF_INRAE=14.167;MAF_USDA=1.639
NC_035092.1	58477006	.	G	A	.	.	MAF_INRAE=10.759;MAF_USDA=6.25
NC_035092.1	58477028	.	T	A	.	.	MAF_INRAE=14.167
NC_035092.1	58477033	.	T	C	.	.	MAF_INRAE=25.316;MAF_USDA=26.471
NC_035092.1	58477035	.	T	G	.	.	MAF_INRAE=45.0;MAF_USDA=11.765
NC_035092.1	58477052	.	A	G	.	.	MAF_INRAE=12.025;MAF_USDA=15.882
NC_035092.1	58477082	.	C	A	.	.	MAF_INRAE=11.392;MAF_USDA=39.412
NC_035092.1	58477107	.	A	C,G	.	.	MAF_INRAE=4.43;MAF_USDA=10.588
NC_035092.1	58477108	.	C	A	.	.	MAF_INRAE=2.5;MAF_USDA=37.5
NC_035092.1	58477135	.	G	T	.	.	MAF_USDA=1.639
NC_035092.1	58477141	.	A	G	.	.	MAF_INRAE=12.658
NC_035092.1	58477161	.	A	C	.	.	MAF_USDA=14.583
NC_035092.1	58477223	.	C	A	.	.	MAF_USDA=6.557
NC_035092.1	58477237	.	T	C	.	.	MAF_USDA=6.557
NC_035092.1	58477242	.	T	G	.	.	MAF_USDA=6.557
NC_035092.1	58477252	.	T	C	.	.	MAF_USDA=6.557
NC_035092.1	58477320	.	T	C	.	.	MAF_INRAE=48.101;MAF_USDA=22.619
NC_035092.1	58477321	.	A	G	.	.	MAF_INRAE=45.0;MAF_USDA=22.024
NC_035092.1	58477331	.	G	T	.	.	MAF_USDA=11.905
NC_035092.1	58477350	.	A	G	.	.	MAF_INRAE=22.785;MAF_USDA=29.762
NC_035092.1	58477351	.	G	T	.	.	MAF_INRAE=28.333;MAF_USDA=43.452
NC_035092.1	58477353	.	C	T	.	.	MAF_INRAE=28.333;MAF_USDA=43.452
NC_035092.1	58477385	.	G	C,T	.	.	MAF_INRAE=5.263
NC_035092.1	58477392	.	C	T	.	.	MAF_USDA=27.647
NC_035092.1	58477410	.	C	T	.	.	MAF_INRAE=10.526;MAF_USDA=14.706
NC_035092.1	58477414	.	T	C	.	.	MAF_USDA=2.459
NC_035092.1	58477458	.	A	G	.	.	MAF_USDA=1.639
NC_035092.1	58477520	.	C	T	.	.	MAF_INRAE=48.101;MAF_USDA=23.529
NC_035092.1	58477521	.	A	G	.	.	MAF_INRAE=45.833;MAF_USDA=30.0
NC_035092.1	58477640	.	A	C	.	.	MAF_USDA=2.459
NC_035092.1	58477693	.	A	C	.	.	MAF_USDA=1.667
NC_035092.1	58477816	.	C	G	.	.	MAF_INRAE=48.101;MAF_USDA=22.941
NC_035092.1	58477826	.	T	G	.	.	MAF_USDA=2.459
NC_035092.1	58477841	.	C	A	.	.	MAF_INRAE=20.886;MAF_USDA=10.588
NC_035092.1	58477842	.	A	T	.	.	MAF_INRAE=13.924;MAF_USDA=8.235
NC_035092.1	58477989	.	C	A	.	.	MAF_USDA=12.5
NC_035092.1	58478051	.	G	C	.	.	MAF_USDA=2.459
NC_035092.1	58478061	.	T	A	.	.	MAF_USDA=2.459
NC_035092.1	58478069	.	A	T	.	.	MAF_USDA=2.459
NC_035092.1	58478080	.	C	A	.	.	MAF_INRAE=21.519;MAF_USDA=10.0
NC_035092.1	58478090	.	T	C	.	.	MAF_USDA=8.197
NC_035092.1	58478157	.	T	G	.	.	MAF_INRAE=21.519;MAF_USDA=14.706
NC_035092.1	58478202	.	C	A	.	.	MAF_INRAE=18.354;MAF_USDA=8.235
NC_035092.1	58478310	.	A	T	.	.	MAF_USDA=4.31
NC_035092.1	58478424	.	G	A	.	.	MAF_USDA=1.639
NC_035092.1	58478458	.	C	T	.	.	MAF_INRAE=10.127;MAF_USDA=13.529
NC_035092.1	58478488	.	T	A	.	.	MAF_USDA=1.639
NC_035092.1	58478536	.	T	G	.	.	MAF_INRAE=5.263;MAF_USDA=3.571
NC_035092.1	58478543	.	G	T	.	.	MAF_USDA=1.667
NC_035092.1	58478556	.	A	C	.	.	MAF_USDA=18.235
NC_035092.1	58478566	.	C	T	.	.	MAF_USDA=7.377
NC_035092.1	58478586	.	A	C	.	.	MAF_USDA=2.459
NC_035092.1	58478663	.	T	C	.	.	MAF_USDA=3.279
NC_035092.1	58478673	.	C	A	.	.	MAF_INRAE=46.835;MAF_USDA=25.882
NC_035092.1	58478679	.	T	G	.	.	MAF_USDA=1.639
NC_035092.1	58478707	.	C	A	.	.	MAF_USDA=2.459
NC_035092.1	58478734	.	T	C	.	.	MAF_INRAE=5.263;MAF_USDA=4.706
NC_035092.1	58478769	.	C	T	.	.	MAF_INRAE=13.924;MAF_USDA=7.059
NC_035092.1	58478771	.	C	T	.	.	MAF_INRAE=15.0;MAF_USDA=7.059
NC_035092.1	58478779	.	T	C	.	.	MAF_USDA=7.377
NC_035092.1	58478780	.	G	A	.	.	MAF_USDA=6.557
NC_035092.1	58478781	.	G	A	.	.	MAF_USDA=2.459
NC_035092.1	58478785	.	A	G	.	.	MAF_USDA=6.557
NC_035092.1	58478801	.	G	A	.	.	MAF_USDA=2.459
NC_035092.1	58478827	.	T	C	.	.	MAF_INRAE=15.19;MAF_USDA=45.882
NC_035092.1	58478940	.	C	A	.	.	MAF_USDA=1.639
NC_035092.1	58478980	.	T	G	.	.	MAF_USDA=3.529
NC_035092.1	58479041	.	A	T	.	.	MAF_USDA=1.639
NC_035092.1	58479188	.	G	A	.	.	MAF_INRAE=21.519;MAF_USDA=16.471
NC_035092.1	58479207	.	C	T	.	.	MAF_USDA=4.098
NC_035092.1	58479269	.	T	C	.	.	MAF_USDA=1.639
NC_035092.1	58479303	.	G	A	.	.	MAF_USDA=5.738
NC_035092.1	58479324	.	C	T	.	.	MAF_USDA=2.459
NC_035092.1	58479339	.	G	A	.	.	MAF_INRAE=48.734;MAF_USDA=13.529
NC_035092.1	58479430	.	C	A	.	.	MAF_INRAE=12.658;MAF_USDA=4.098
NC_035092.1	58479472	.	A	G	.	.	MAF_USDA=1.639
NC_035092.1	58479548	.	G	T	.	.	MAF_INRAE=10.759;MAF_USDA=9.524
NC_035092.1	58479549	.	A	G	.	.	MAF_INRAE=12.5;MAF_USDA=9.524
NC_035092.1	58479789	.	A	T	.	.	MAF_INRAE=20.886;MAF_USDA=13.529
NC_035092.1	58479807	.	G	T	.	.	MAF_INRAE=5.063;MAF_USDA=5.294
NC_035092.1	58479822	.	C	T	.	.	MAF_INRAE=5.063;MAF_USDA=5.294
NC_035092.1	58479850	.	A	G	.	.	MAF_USDA=18.235
NC_035092.1	58480001	.	C	G	.	.	MAF_USDA=1.667
NC_035092.1	58480079	.	G	A	.	.	MAF_USDA=2.459
NC_035092.1	58480241	.	G	A	.	.	MAF_USDA=3.529
NC_035092.1	58480285	.	C	G	.	.	MAF_USDA=2.459
NC_035092.1	58480330	.	T	C	.	.	MAF_INRAE=7.5;MAF_USDA=4.098
NC_035092.1	58480425	.	T	A	.	.	MAF_USDA=16.667
NC_035092.1	58480484	.	T	A	.	.	MAF_USDA=7.059
NC_035092.1	58480551	.	T	A	.	.	MAF_INRAE=5.263;MAF_USDA=2.941
NC_035092.1	58480567	.	T	C	.	.	MAF_INRAE=5.263;MAF_USDA=2.459
NC_035092.1	58480598	.	T	C	.	.	MAF_INRAE=3.797;MAF_USDA=3.279
NC_035092.1	58480653	.	T	G	.	.	MAF_USDA=15.574
NC_035092.1	58480738	.	C	T	.	.	MAF_USDA=6.557
NC_035092.1	58480751	.	G	A	.	.	MAF_INRAE=6.667;MAF_USDA=2.941
NC_035092.1	58480823	.	T	G	.	.	MAF_USDA=4.098
NC_035092.1	58480859	.	T	C	.	.	MAF_INRAE=31.646;MAF_USDA=36.471
NC_035092.1	58480881	.	G	C	.	.	MAF_USDA=6.557
NC_035092.1	58480892	.	G	T	.	.	MAF_INRAE=31.646;MAF_USDA=49.412
NC_035092.1	58480903	.	T	G	.	.	MAF_INRAE=14.557;MAF_USDA=14.118
NC_035092.1	58480920	.	G	T	.	.	MAF_INRAE=31.646;MAF_USDA=44.118
NC_035092.1	58480940	.	G	A	.	.	MAF_USDA=2.459
NC_035092.1	58480971	.	C	T	.	.	MAF_INRAE=3.797;MAF_USDA=1.695
NC_035092.1	58481043	.	C	A	.	.	MAF_INRAE=3.797
NC_035092.1	58481044	.	T	G	.	.	MAF_USDA=12.295
NC_035092.1	58481138	.	A	C	.	.	MAF_INRAE=3.797
NC_035092.1	58481172	.	T	C	.	.	MAF_INRAE=3.797
NC_035092.1	58481245	.	C	T	.	.	MAF_USDA=2.5
NC_035092.1	58481256	.	T	C	.	.	MAF_INRAE=5.063;MAF_USDA=8.929
NC_035092.1	58481338	.	G	A	.	.	MAF_USDA=1.639
NC_035092.1	58481339	.	C	T	.	.	MAF_USDA=1.639
NC_035092.1	58481351	.	A	G	.	.	MAF_INRAE=6.667
NC_035092.1	58481398	.	A	G	.	.	MAF_INRAE=14.557;MAF_USDA=2.459
NC_035092.1	58481401	.	A	G	.	.	MAF_INRAE=27.215;MAF_USDA=47.059
NC_035092.1	58481402	.	C	T	.	.	MAF_USDA=7.377
NC_035092.1	58481404	.	A	C	.	.	MAF_INRAE=7.5;MAF_USDA=4.098
NC_035092.1	58481428	.	G	C	.	.	MAF_USDA=10.417
NC_035092.1	58481528	.	G	T	.	.	MAF_INRAE=5.833;MAF_USDA=4.167
NC_035092.1	58481550	.	C	T	.	.	MAF_INRAE=4.43;MAF_USDA=4.918
NC_035092.1	58481556	.	G	A	.	.	MAF_USDA=1.639
NC_035092.1	58481567	.	G	T	.	.	MAF_INRAE=5.833
NC_035092.1	58481568	.	C	T	.	.	MAF_USDA=2.459
NC_035092.1	58481588	.	A	G	.	.	MAF_INRAE=13.333;MAF_USDA=5.882
NC_035092.1	58481609	.	A	C	.	.	MAF_USDA=3.279
NC_035092.1	58481616	.	A	G	.	.	MAF_USDA=6.471
NC_035092.1	58481627	.	C	A	.	.	MAF_INRAE=39.873;MAF_USDA=45.294
NC_035092.1	58481644	.	A	C	.	.	MAF_INRAE=4.43;MAF_USDA=9.836
NC_035092.1	58481660	.	A	G	.	.	MAF_INRAE=5.263;MAF_USDA=6.471
NC_035092.1	58481708	.	A	G	.	.	MAF_USDA=10.417
NC_035092.1	58481739	.	G	C	.	.	MAF_USDA=3.333
NC_035092.1	58481806	.	G	A	.	.	MAF_INRAE=15.19;MAF_USDA=33.929
NC_035092.1	58481863	.	G	C	.	.	MAF_USDA=10.417
NC_035092.1	58481864	.	G	T	.	.	MAF_USDA=10.417
NC_035092.1	58482079	.	C	A	.	.	MAF_INRAE=23.418;MAF_USDA=8.235
NC_035092.1	58482127	.	G	T	.	.	MAF_INRAE=41.139;MAF_USDA=18.235
NC_035092.1	58482220	.	C	T	.	.	MAF_USDA=4.118
NC_035092.1	58482240	.	G	C	.	.	MAF_INRAE=3.797;MAF_USDA=2.459
NC_035092.1	58482241	.	G	T	.	.	MAF_INRAE=3.333;MAF_USDA=2.459
NC_035092.1	58482269	.	C	T	.	.	MAF_USDA=1.639
NC_035092.1	58482313	.	T	A	.	.	MAF_USDA=1.639
NC_035092.1	58482364	.	A	T	.	.	MAF_INRAE=5.263;MAF_USDA=10.0
NC_035092.1	58482540	.	T	G	.	.	MAF_USDA=17.213
NC_035092.1	58482572	.	G	A	.	.	MAF_INRAE=3.797;MAF_USDA=19.672
NC_035092.1	58482619	.	C	G	.	.	MAF_INRAE=5.263;MAF_USDA=4.118
NC_035092.1	58482644	.	A	T	.	.	MAF_USDA=4.918
NC_035092.1	58482680	.	A	G	.	.	MAF_INRAE=12.658;MAF_USDA=34.706
NC_035092.1	58482712	.	T	A	.	.	MAF_INRAE=5.263;MAF_USDA=1.765
NC_035092.1	58482770	.	T	C	.	.	MAF_USDA=14.583
NC_035092.1	58482869	.	G	T	.	.	MAF_INRAE=41.139;MAF_USDA=48.824
NC_035092.1	58482883	.	T	A	.	.	MAF_INRAE=14.167;MAF_USDA=6.471
NC_035092.1	58482891	.	T	C	.	.	MAF_USDA=2.5
NC_035092.1	58482980	.	G	A	.	.	MAF_USDA=2.459
NC_035092.1	58482992	.	A	C	.	.	MAF_USDA=17.213
NC_035092.1	58483038	.	A	T	.	.	MAF_USDA=19.672
NC_035092.1	58483045	.	A	T	.	.	MAF_USDA=1.639
NC_035092.1	58483049	.	A	T	.	.	MAF_INRAE=5.263;MAF_USDA=4.167
NC_035092.1	58483061	.	A	C	.	.	MAF_USDA=1.667
NC_035092.1	58483092	.	G	C	.	.	MAF_INRAE=3.165
NC_035092.1	58483116	.	A	T	.	.	MAF_INRAE=25.949;MAF_USDA=50.0
NC_035092.1	58483139	.	A	G	.	.	MAF_INRAE=27.5;MAF_USDA=48.824
NC_035092.1	58483207	.	G	A	.	.	MAF_INRAE=23.418;MAF_USDA=6.25
NC_035092.1	58483218	.	T	C	.	.	MAF_USDA=14.583
NC_035092.1	58483273	.	T	A	.	.	MAF_USDA=41.667
NC_035092.1	58483277	.	C	G	.	.	MAF_USDA=41.667
NC_035092.1	58483278	.	C	T	.	.	MAF_USDA=41.667
NC_035092.1	58483281	.	G	A	.	.	MAF_INRAE=30.833;MAF_USDA=41.667
NC_035092.1	58483283	.	A	G	.	.	MAF_INRAE=30.833;MAF_USDA=43.75
NC_035092.1	58483297	.	T	G	.	.	MAF_USDA=5.738
NC_035092.1	58483337	.	C	T	.	.	MAF_USDA=6.557
NC_035092.1	58483345	.	C	T	.	.	MAF_USDA=6.557
NC_035092.1	58483460	.	A	C	.	.	MAF_INRAE=4.43;MAF_USDA=19.412
NC_035092.1	58483485	.	C	G	.	.	MAF_INRAE=3.333
NC_035092.1	58483490	.	C	A	.	.	MAF_INRAE=3.333;MAF_USDA=6.25
NC_035092.1	58483665	.	T	G	.	.	MAF_INRAE=3.797;MAF_USDA=4.098
NC_035092.1	58483667	.	A	G	.	.	MAF_USDA=2.459
NC_035092.1	58483745	.	A	C	.	.	MAF_INRAE=3.797;MAF_USDA=2.459
NC_035092.1	58483747	.	G	A	.	.	MAF_USDA=8.333
NC_035092.1	58483785	.	A	G	.	.	MAF_INRAE=5.263;MAF_USDA=12.353
NC_035092.1	58483810	.	A	T	.	.	MAF_USDA=3.279
NC_035092.1	58483983	.	T	G	.	.	MAF_INRAE=3.797;MAF_USDA=2.459
NC_035092.1	58483987	.	T	C	.	.	MAF_INRAE=16.456;MAF_USDA=38.824
NC_035092.1	58484138	.	G	T	.	.	MAF_USDA=5.833
NC_035092.1	58484157	.	G	A	.	.	MAF_INRAE=3.797;MAF_USDA=2.5
NC_035092.1	58484245	.	G	A	.	.	MAF_INRAE=10.526;MAF_USDA=30.0
NC_035092.1	58484332	.	C	A	.	.	MAF_INRAE=5.263;MAF_USDA=4.918
NC_035092.1	58484459	.	G	A	.	.	MAF_INRAE=5.263;MAF_USDA=10.241
NC_035092.1	58484496	.	A	C	.	.	MAF_INRAE=3.797;MAF_USDA=2.459
NC_035092.1	58484556	.	A	G	.	.	MAF_USDA=14.583
NC_035092.1	58484623	.	C	G	.	.	MAF_INRAE=3.797;MAF_USDA=2.459
NC_035092.1	58484651	.	C	T	.	.	MAF_INRAE=17.089;MAF_USDA=39.286
NC_035092.1	58484657	.	T	C	.	.	MAF_INRAE=5.263;MAF_USDA=8.333
NC_035092.1	58484692	.	C	A	.	.	MAF_INRAE=5.696;MAF_USDA=28.571
NC_035092.1	58484722	.	A	C	.	.	MAF_USDA=9.016
NC_035092.1	58484792	.	C	T	.	.	MAF_USDA=2.459
NC_035092.1	58484838	.	G	T	.	.	MAF_INRAE=3.797;MAF_USDA=2.459
NC_035092.1	58484870	.	A	G	.	.	MAF_INRAE=40.506;MAF_USDA=39.412
NC_035092.1	58484891	.	A	C	.	.	MAF_INRAE=3.165
NC_035092.1	58484934	.	T	G	.	.	MAF_INRAE=5.263;MAF_USDA=8.824
NC_035092.1	58484968	.	G	A	.	.	MAF_INRAE=3.165;MAF_USDA=2.459
NC_035092.1	58484969	.	T	C	.	.	MAF_USDA=4.098
NC_035092.1	58484988	.	A	G	.	.	MAF_USDA=1.639
NC_035092.1	58485034	.	G	A	.	.	MAF_INRAE=3.165
NC_035092.1	58485059	.	G	A	.	.	MAF_INRAE=3.797;MAF_USDA=8.197
NC_035092.1	58485063	.	T	G	.	.	MAF_USDA=5.738
NC_035092.1	58485171	.	A	T	.	.	MAF_INRAE=3.797;MAF_USDA=2.459
NC_035092.1	58485172	.	T	A	.	.	MAF_INRAE=3.333;MAF_USDA=2.459
NC_035092.1	58485258	.	C	T	.	.	MAF_INRAE=5.263;MAF_USDA=12.941
NC_035092.1	58485373	.	T	C	.	.	MAF_INRAE=3.797;MAF_USDA=2.459
NC_035092.1	58485491	.	T	G	.	.	MAF_USDA=5.738
NC_035092.1	58485515	.	A	G	.	.	MAF_USDA=4.167
NC_035092.1	58485541	.	A	T	.	.	MAF_INRAE=23.418;MAF_USDA=17.857
NC_035092.1	58485560	.	T	C	.	.	MAF_INRAE=5.263;MAF_USDA=1.765
NC_035092.1	58485646	.	G	A	.	.	MAF_USDA=2.459
NC_035092.1	58485686	.	C	A	.	.	MAF_INRAE=15.0;MAF_USDA=31.25
NC_035092.1	58485751	.	G	A	.	.	MAF_USDA=12.5
NC_035092.1	58485815	.	G	A	.	.	MAF_INRAE=6.667
NC_035092.1	58485916	.	A	C	.	.	MAF_USDA=16.667
NC_035092.1	58485995	.	A	G	.	.	MAF_USDA=17.391
NC_035092.1	58487087	.	C	A	.	.	MAF_USDA=29.167
NC_035092.1	58487144	.	T	G	.	.	MAF_USDA=12.5
NC_035092.1	58487203	.	T	C	.	.	MAF_USDA=37.5
NC_035092.1	58487206	.	A	C	.	.	MAF_USDA=4.167
NC_035092.1	58487217	.	T	C	.	.	MAF_USDA=33.333
NC_035092.1	58487230	.	T	C	.	.	MAF_INRAE=15.833;MAF_USDA=27.381
NC_035092.1	58487407	.	A	C	.	.	MAF_INRAE=10.526;MAF_USDA=15.294
NC_035092.1	58487425	.	T	G	.	.	MAF_INRAE=7.5;MAF_USDA=4.098
NC_035092.1	58487505	.	T	C	.	.	MAF_INRAE=13.333;MAF_USDA=9.412
NC_035092.1	58487511	.	C	G	.	.	MAF_USDA=1.639
NC_035092.1	58487515	.	T	C	.	.	MAF_USDA=2.459
NC_035092.1	58487607	.	C	T	.	.	MAF_USDA=4.918
NC_035092.1	58487650	.	T	A	.	.	MAF_USDA=7.5
NC_035092.1	58487687	.	G	A	.	.	MAF_USDA=5.882
NC_035092.1	58487699	.	G	A	.	.	MAF_USDA=4.918
NC_035092.1	58487701	.	A	T	.	.	MAF_USDA=10.119
NC_035092.1	58487703	.	G	A	.	.	MAF_USDA=2.5
NC_035092.1	58487718	.	C	T	.	.	MAF_USDA=3.279
NC_035092.1	58487719	.	T	A	.	.	MAF_INRAE=5.263;MAF_USDA=4.167
NC_035092.1	58487722	.	C	A	.	.	MAF_USDA=3.279
NC_035092.1	58487810	.	T	C	.	.	MAF_USDA=10.656
NC_035092.1	58487811	.	G	C	.	.	MAF_USDA=5.294
NC_035092.1	58487874	.	T	C	.	.	MAF_USDA=4.098
NC_035092.1	58487875	.	G	T	.	.	MAF_USDA=4.098
NC_035092.1	58487931	.	G	A	.	.	MAF_INRAE=24.051;MAF_USDA=20.0
NC_035092.1	58488068	.	A	G	.	.	MAF_USDA=4.918
NC_035092.1	58488073	.	T	A	.	.	MAF_INRAE=41.139;MAF_USDA=22.941
NC_035092.1	58488075	.	A	C	.	.	MAF_INRAE=5.696;MAF_USDA=17.059
NC_035092.1	58488076	.	A	G	.	.	MAF_INRAE=4.167;MAF_USDA=17.059
NC_035092.1	58488085	.	A	G	.	.	MAF_INRAE=5.696;MAF_USDA=17.647
NC_035092.1	58488086	.	C	A	.	.	MAF_USDA=8.333
NC_035092.1	58488087	.	A	G	.	.	MAF_INRAE=4.167;MAF_USDA=15.294
NC_035092.1	58488094	.	A	T	.	.	MAF_INRAE=5.696;MAF_USDA=14.458
NC_035092.1	58488098	.	C	T	.	.	MAF_INRAE=4.167;MAF_USDA=14.458
NC_035092.1	58488108	.	C	T	.	.	MAF_USDA=3.279
NC_035092.1	58488113	.	T	C	.	.	MAF_USDA=1.639
NC_035092.1	58488134	.	C	T	.	.	MAF_USDA=1.639
NC_035092.1	58488146	.	C	A	.	.	MAF_USDA=4.918
NC_035092.1	58488153	.	T	C	.	.	MAF_USDA=2.459
NC_035092.1	58488164	.	A	G	.	.	MAF_USDA=4.918
NC_035092.1	58488226	.	G	A	.	.	MAF_USDA=9.836
NC_035092.1	58488229	.	C	T	.	.	MAF_USDA=8.197
NC_035092.1	58488236	.	A	C	.	.	MAF_USDA=1.639
NC_035092.1	58488252	.	C	T	.	.	MAF_USDA=1.639
NC_035092.1	58488263	.	T	C	.	.	MAF_USDA=8.197
NC_035092.1	58488266	.	C	T	.	.	MAF_USDA=8.197
NC_035092.1	58488297	.	C	T	.	.	MAF_USDA=7.377
NC_035092.1	58488299	.	T	C	.	.	MAF_USDA=7.377
NC_035092.1	58488313	.	C	G	.	.	MAF_USDA=8.197
NC_035092.1	58488320	.	A	G	.	.	MAF_USDA=7.377
NC_035092.1	58488349	.	G	A	.	.	MAF_USDA=4.098
NC_035092.1	58488366	.	T	C	.	.	MAF_USDA=9.016
NC_035092.1	58488374	.	A	T	.	.	MAF_USDA=9.016
NC_035092.1	58488376	.	G	A	.	.	MAF_USDA=5.738
NC_035092.1	58488437	.	G	T	.	.	MAF_INRAE=8.228
NC_035092.1	58488493	.	C	A	.	.	MAF_INRAE=14.557;MAF_USDA=11.176
NC_035092.1	58488567	.	C	T	.	.	MAF_USDA=1.639
NC_035092.1	58488585	.	A	G	.	.	MAF_INRAE=3.165
NC_035092.1	58488685	.	G	A	.	.	MAF_INRAE=23.418;MAF_USDA=9.412
NC_035092.1	58488718	.	C	G	.	.	MAF_USDA=4.098
NC_035092.1	58488762	.	T	A	.	.	MAF_USDA=5.294
NC_035092.1	58488840	.	C	T	.	.	MAF_INRAE=1.667;MAF_USDA=16.471
NC_035092.1	58488878	.	C	A	.	.	MAF_USDA=7.059
NC_035092.1	58488955	.	C	T	.	.	MAF_USDA=2.459
NC_035092.1	58488997	.	T	C	.	.	MAF_INRAE=41.772;MAF_USDA=18.235
NC_035092.1	58489054	.	C	T	.	.	MAF_INRAE=5.263;MAF_USDA=4.348
NC_035092.1	58489069	.	G	A	.	.	MAF_USDA=1.639
NC_035092.1	58489095	.	A	T	.	.	MAF_USDA=5.357
NC_035092.1	58489111	.	C	T	.	.	MAF_INRAE=5.263;MAF_USDA=4.167
NC_035092.1	58489151	.	C	T	.	.	MAF_USDA=7.059
NC_035092.1	58489190	.	C	A	.	.	MAF_USDA=7.059
NC_035092.1	58489255	.	C	T	.	.	MAF_USDA=1.667
NC_035092.1	58489287	.	A	C	.	.	MAF_USDA=4.706
NC_035092.1	58489303	.	C	T	.	.	MAF_USDA=2.459
NC_035092.1	58489308	.	T	A	.	.	MAF_USDA=4.706
NC_035092.1	58489319	.	C	T	.	.	MAF_USDA=2.459
NC_035092.1	58489378	.	C	T	.	.	MAF_INRAE=3.165
NC_035092.1	58489468	.	A	G	.	.	MAF_USDA=8.235
NC_035092.1	58489511	.	T	A	.	.	MAF_INRAE=34.81;MAF_USDA=27.647
NC_035092.1	58489512	.	T	A	.	.	MAF_USDA=43.75
NC_035092.1	58489523	.	A	T	.	.	MAF_USDA=1.667
NC_035092.1	58489529	.	A	T	.	.	MAF_USDA=16.471
NC_035092.1	58489530	.	A	T	.	.	MAF_USDA=7.647
NC_035092.1	58489537	.	T	C	.	.	MAF_INRAE=1.667;MAF_USDA=14.706
NC_035092.1	58489546	.	G	T	.	.	MAF_USDA=7.143
NC_035092.1	58489555	.	A	G	.	.	MAF_USDA=11.905
NC_035092.1	58489569	.	C	T	.	.	MAF_USDA=4.918
NC_035092.1	58489739	.	C	G	.	.	MAF_INRAE=23.418;MAF_USDA=10.0
NC_035092.1	58489756	.	C	T	.	.	MAF_USDA=5.738
NC_035092.1	58489763	.	T	C	.	.	MAF_USDA=1.639
NC_035092.1	58489800	.	C	A	.	.	MAF_INRAE=6.667;MAF_USDA=4.167
NC_035092.1	58489825	.	C	T	.	.	MAF_INRAE=27.215;MAF_USDA=14.706
NC_035092.1	58489826	.	A	G	.	.	MAF_INRAE=30.833;MAF_USDA=14.706
NC_035092.1	58489835	.	C	T	.	.	MAF_USDA=1.639
NC_035092.1	58489880	.	A	C	.	.	MAF_INRAE=15.0;MAF_USDA=4.167
NC_035092.1	58489883	.	T	G	.	.	MAF_USDA=2.459
NC_035092.1	58489910	.	G	A	.	.	MAF_INRAE=3.165
NC_035092.1	58489972	.	A	C	.	.	MAF_USDA=1.639
NC_035092.1	58490185	.	C	T	.	.	MAF_INRAE=14.167;MAF_USDA=5.882
NC_035092.1	58490275	.	A	C	.	.	MAF_USDA=4.918
NC_035092.1	58490276	.	A	C	.	.	MAF_INRAE=3.165
NC_035092.1	58490370	.	G	A	.	.	MAF_USDA=14.706
NC_035092.1	58490418	.	G	A	.	.	MAF_USDA=1.639
NC_035092.1	58490475	.	T	C	.	.	MAF_USDA=13.934
NC_035092.1	58490614	.	C	T	.	.	MAF_USDA=4.167
NC_035092.1	58490659	.	C	A	.	.	MAF_USDA=2.459
NC_035092.1	58490679	.	C	T	.	.	MAF_USDA=4.098
NC_035092.1	58490717	.	A	C	.	.	MAF_INRAE=8.228;MAF_USDA=34.706
NC_035092.1	58490746	.	G	C	.	.	MAF_USDA=6.557
NC_035092.1	58490798	.	G	C	.	.	MAF_USDA=15.294
NC_035092.1	58490971	.	T	G	.	.	MAF_INRAE=6.667
NC_035092.1	58491000	.	A	C	.	.	MAF_INRAE=5.263;MAF_USDA=1.639
NC_035092.1	58491023	.	C	T	.	.	MAF_USDA=10.417
NC_035092.1	58491033	.	C	T	.	.	MAF_USDA=8.333
NC_035092.1	58491044	.	G	A	.	.	MAF_USDA=8.333
NC_035092.1	58491052	.	A	C	.	.	MAF_USDA=8.333
NC_035092.1	58491140	.	A	G	.	.	MAF_USDA=4.118
NC_035092.1	58491141	.	A	T	.	.	MAF_USDA=4.118
NC_035092.1	58491151	.	C	T	.	.	MAF_USDA=4.118
NC_035092.1	58491153	.	T	C	.	.	MAF_USDA=2.459
NC_035092.1	58491156	.	G	A	.	.	MAF_USDA=4.118
NC_035092.1	58491169	.	T	G	.	.	MAF_USDA=3.529
NC_035092.1	58491176	.	A	C	.	.	MAF_INRAE=11.392;MAF_USDA=5.882
NC_035092.1	58491181	.	T	G	.	.	MAF_INRAE=20.886;MAF_USDA=35.882
NC_035092.1	58491320	.	A	G	.	.	MAF_INRAE=8.228
NC_035092.1	58491374	.	T	G	.	.	MAF_INRAE=5.263;MAF_USDA=22.941
NC_035092.1	58491464	.	T	A	.	.	MAF_INRAE=41.772;MAF_USDA=19.412
NC_035092.1	58491615	.	G	A	.	.	MAF_USDA=3.279
NC_035092.1	58491628	.	C	T	.	.	MAF_USDA=1.639
NC_035092.1	58491659	.	C	A	.	.	MAF_USDA=8.333
NC_035092.1	58491670	.	T	G	.	.	MAF_USDA=8.333
NC_035092.1	58491671	.	C	T	.	.	MAF_USDA=8.333
NC_035092.1	58491673	.	C	A	.	.	MAF_USDA=8.333
NC_035092.1	58491710	.	A	G	.	.	MAF_USDA=6.557
NC_035092.1	58491775	.	T	G	.	.	MAF_USDA=2.459
NC_035092.1	58491789	.	T	C	.	.	MAF_USDA=4.918
NC_035092.1	58491986	.	G	T	.	.	MAF_USDA=6.557
NC_035092.1	58492002	.	T	A	.	.	MAF_USDA=3.529
NC_035092.1	58492003	.	T	C	.	.	MAF_USDA=3.529
NC_035092.1	58492019	.	C	T	.	.	MAF_USDA=3.529
NC_035092.1	58492022	.	C	A	.	.	MAF_USDA=3.529
NC_035092.1	58492030	.	G	T	.	.	MAF_USDA=3.529
NC_035092.1	58492049	.	T	A	.	.	MAF_USDA=3.529
NC_035092.1	58492050	.	A	C	.	.	MAF_USDA=3.529
NC_035092.1	58492059	.	A	T	.	.	MAF_USDA=3.529
NC_035092.1	58492060	.	C	A	.	.	MAF_USDA=8.333
NC_035092.1	58492109	.	A	G	.	.	MAF_USDA=4.706
NC_035092.1	58492112	.	G	A	.	.	MAF_USDA=5.294
NC_035092.1	58492131	.	C	T	.	.	MAF_USDA=6.471
NC_035092.1	58492139	.	A	T	.	.	MAF_USDA=4.706
NC_035092.1	58492155	.	C	T	.	.	MAF_INRAE=5.263;MAF_USDA=8.333
NC_035092.1	58492187	.	G	C	.	.	MAF_USDA=8.333
NC_035092.1	58492188	.	T	C	.	.	MAF_USDA=4.918
NC_035092.1	58492197	.	C	T	.	.	MAF_USDA=5.882
NC_035092.1	58492206	.	T	C	.	.	MAF_USDA=5.833
NC_035092.1	58492209	.	T	C	.	.	MAF_USDA=2.459
NC_035092.1	58492242	.	C	T	.	.	MAF_USDA=5.738
NC_035092.1	58492332	.	C	T	.	.	MAF_USDA=2.459
NC_035092.1	58492356	.	G	C	.	.	MAF_USDA=6.25
NC_035092.1	58492360	.	T	A	.	.	MAF_USDA=3.279
NC_035092.1	58492362	.	C	T	.	.	MAF_USDA=6.557
NC_035092.1	58492366	.	G	A	.	.	MAF_USDA=5.294
NC_035092.1	58492371	.	G	A	.	.	MAF_USDA=4.118
NC_035092.1	58492386	.	T	C	.	.	MAF_USDA=8.235
NC_035092.1	58492416	.	C	T	.	.	MAF_USDA=10.588
NC_035092.1	58492419	.	T	G	.	.	MAF_USDA=4.118
NC_035092.1	58492422	.	C	T	.	.	MAF_USDA=4.118
NC_035092.1	58492458	.	A	C	.	.	MAF_USDA=4.118
NC_035092.1	58492471	.	G	A	.	.	MAF_USDA=4.706
NC_035092.1	58492488	.	T	C	.	.	MAF_USDA=4.706
NC_035092.1	58492498	.	C	A	.	.	MAF_USDA=4.706
NC_035092.1	58492506	.	G	A	.	.	MAF_USDA=3.529
NC_035092.1	58492509	.	C	T	.	.	MAF_USDA=4.118
NC_035092.1	58492512	.	T	A	.	.	MAF_USDA=4.118
NC_035092.1	58492513	.	G	C	.	.	MAF_USDA=2.459
NC_035092.1	58492525	.	T	C	.	.	MAF_USDA=8.333
NC_035092.1	58492548	.	G	A	.	.	MAF_USDA=4.118
NC_035092.1	58492551	.	G	A	.	.	MAF_USDA=4.118
NC_035092.1	58492564	.	C	A	.	.	MAF_USDA=8.333
NC_035092.1	58492584	.	A	G	.	.	MAF_USDA=5.882
NC_035092.1	58492585	.	A	G	.	.	MAF_USDA=5.882
NC_035092.1	58492586	.	T	A	.	.	MAF_USDA=4.706
NC_035092.1	58492611	.	C	T	.	.	MAF_USDA=4.118
NC_035092.1	58492622	.	T	C	.	.	MAF_USDA=2.459
NC_035092.1	58492629	.	A	G	.	.	MAF_USDA=4.118
NC_035092.1	58492648	.	T	C	.	.	MAF_USDA=4.118
NC_035092.1	58492664	.	C	T	.	.	MAF_USDA=4.167
NC_035092.1	58492668	.	G	C	.	.	MAF_USDA=4.167
NC_035092.1	58492675	.	G	A	.	.	MAF_USDA=4.118
NC_035092.1	58492680	.	C	A	.	.	MAF_USDA=2.941
NC_035092.1	58492683	.	G	A	.	.	MAF_USDA=2.941
NC_035092.1	58492692	.	C	T	.	.	MAF_USDA=3.529
NC_035092.1	58492695	.	T	C	.	.	MAF_USDA=2.941
NC_035092.1	58492697	.	G	A	.	.	MAF_USDA=2.941
NC_035092.1	58492701	.	G	A	.	.	MAF_USDA=2.941
NC_035092.1	58492710	.	A	G	.	.	MAF_USDA=4.706
NC_035092.1	58492726	.	A	G	.	.	MAF_USDA=4.118
NC_035092.1	58492727	.	A	C	.	.	MAF_USDA=4.118
NC_035092.1	58492732	.	G	A	.	.	MAF_USDA=4.118
NC_035092.1	58492743	.	C	T	.	.	MAF_USDA=9.016
NC_035092.1	58492747	.	C	T	.	.	MAF_USDA=4.706
NC_035092.1	58492762	.	A	G	.	.	MAF_USDA=4.706
NC_035092.1	58492776	.	G	A	.	.	MAF_USDA=4.706
NC_035092.1	58492806	.	T	C	.	.	MAF_USDA=4.706
NC_035092.1	58492816	.	A	G	.	.	MAF_USDA=1.639
NC_035092.1	58492825	.	A	G	.	.	MAF_USDA=4.118
NC_035092.1	58492923	.	C	A	.	.	MAF_USDA=10.417
NC_035092.1	58493046	.	C	A	.	.	MAF_USDA=3.529
NC_035092.1	58493058	.	C	T	.	.	MAF_USDA=1.639
NC_035092.1	58493125	.	G	A	.	.	MAF_USDA=4.167
NC_035092.1	58493187	.	A	G	.	.	MAF_USDA=6.557
NC_035092.1	58493337	.	C	T	.	.	MAF_INRAE=2.5;MAF_USDA=1.639
NC_035092.1	58493366	.	G	T	.	.	MAF_INRAE=5.263
NC_035092.1	58493658	.	T	C	.	.	MAF_USDA=5.738
NC_035092.1	58493691	.	C	T	.	.	MAF_USDA=2.459
NC_035092.1	58493776	.	T	C	.	.	MAF_USDA=3.529
NC_035092.1	58493966	.	A	C	.	.	MAF_USDA=2.459
NC_035092.1	58493968	.	C	T	.	.	MAF_USDA=3.279
NC_035092.1	58493974	.	A	G	.	.	MAF_USDA=11.475
NC_035092.1	58494057	.	G	A	.	.	MAF_USDA=4.918
NC_035092.1	58494211	.	G	A	.	.	MAF_INRAE=6.667;MAF_USDA=32.941
NC_035092.1	58494303	.	G	A	.	.	MAF_USDA=1.765
NC_035092.1	58494306	.	G	A	.	.	MAF_USDA=8.333
NC_035092.1	58494351	.	C	A	.	.	MAF_INRAE=24.167
NC_035092.1	58494398	.	C	T	.	.	MAF_USDA=4.918
NC_035092.1	58494428	.	T	C	.	.	MAF_USDA=7.377
NC_035092.1	58494503	.	G	T	.	.	MAF_USDA=1.639
NC_035092.1	58494789	.	G	A	.	.	MAF_USDA=1.639
NC_035092.1	58495111	.	A	T	.	.	MAF_USDA=16.667
NC_035092.1	58495198	.	C	A	.	.	MAF_USDA=2.459
NC_035092.1	58495279	.	A	G	.	.	MAF_INRAE=5.263
NC_035092.1	58495301	.	T	C	.	.	MAF_USDA=1.639
NC_035092.1	58495355	.	T	G	.	.	MAF_INRAE=5.263;MAF_USDA=5.738
NC_035092.1	58495402	.	G	A	.	.	MAF_USDA=3.279
NC_035092.1	58495433	.	C	T	.	.	MAF_USDA=2.459
NC_035092.1	58495506	.	A	G	.	.	MAF_INRAE=5.833
NC_035092.1	58495540	.	G	T	.	.	MAF_USDA=2.459
NC_035092.1	58495567	.	A	G	.	.	MAF_USDA=3.279
NC_035092.1	58495964	.	G	A	.	.	MAF_USDA=1.639
NC_035092.1	58495995	.	T	A	.	.	MAF_USDA=6.557
NC_035092.1	58496015	.	T	G	.	.	MAF_USDA=5.738
NC_035092.1	58496066	.	T	G	.	.	MAF_USDA=8.333
NC_035092.1	58496109	.	C	T	.	.	MAF_USDA=6.25
NC_035092.1	58496244	.	G	T	.	.	MAF_USDA=3.279
NC_035092.1	58496254	.	G	A	.	.	MAF_USDA=4.918
NC_035092.1	58496372	.	T	C	.	.	MAF_INRAE=7.595;MAF_USDA=36.471
NC_035092.1	58496393	.	C	T	.	.	MAF_USDA=1.639
NC_035092.1	58496395	.	T	C	.	.	MAF_USDA=4.918
NC_035092.1	58496696	.	C	T	.	.	MAF_USDA=6.557
NC_035092.1	58496738	.	C	A	.	.	MAF_USDA=1.639
NC_035092.1	58496817	.	G	A	.	.	MAF_USDA=1.639
NC_035092.1	58496827	.	A	T	.	.	MAF_USDA=2.459
NC_035092.1	58497195	.	A	G	.	.	MAF_USDA=3.279
NC_035092.1	58497246	.	T	A	.	.	MAF_USDA=3.529
NC_035092.1	58497359	.	T	C	.	.	MAF_USDA=23.529
NC_035092.1	58497360	.	G	T	.	.	MAF_USDA=24.118
NC_035092.1	58497399	.	T	G	.	.	MAF_USDA=31.25
NC_035092.1	58497516	.	C	T	.	.	MAF_USDA=3.279
NC_035092.1	58497533	.	T	G	.	.	MAF_USDA=3.279
NC_035092.1	58497540	.	G	T	.	.	MAF_USDA=4.918
NC_035092.1	58497572	.	G	A	.	.	MAF_USDA=4.918
NC_035092.1	58497583	.	T	G	.	.	MAF_USDA=6.557
NC_035092.1	58497587	.	G	A	.	.	MAF_INRAE=5.263
NC_035092.1	58497605	.	T	C	.	.	MAF_USDA=4.918
NC_035092.1	58497738	.	A	G	.	.	MAF_USDA=3.279
NC_035092.1	58497801	.	G	T	.	.	MAF_USDA=7.377
NC_035092.1	58497836	.	T	G	.	.	MAF_INRAE=30.38;MAF_USDA=30.0
NC_035092.1	58497865	.	T	A	.	.	MAF_INRAE=31.646;MAF_USDA=28.824
NC_035092.1	58497891	.	A	C	.	.	MAF_USDA=4.918
NC_035092.1	58497946	.	C	A	.	.	MAF_USDA=2.459
NC_035092.1	58497960	.	C	A	.	.	MAF_USDA=1.639
NC_035092.1	58498003	.	G	A	.	.	MAF_USDA=7.377
NC_035092.1	58498042	.	C	T	.	.	MAF_USDA=3.279
NC_035092.1	58498110	.	C	T	.	.	MAF_INRAE=6.329;MAF_USDA=36.471
NC_035092.1	58498112	.	C	A	.	.	MAF_USDA=1.639
NC_035092.1	58498115	.	C	T	.	.	MAF_INRAE=24.051;MAF_USDA=28.235
NC_035092.1	58498129	.	C	A	.	.	MAF_USDA=11.765
NC_035092.1	58498177	.	G	A	.	.	MAF_INRAE=24.051;MAF_USDA=27.059
NC_035092.1	58498410	.	A	C	.	.	MAF_USDA=1.639
NC_035092.1	58498438	.	T	C	.	.	MAF_USDA=7.647
NC_035092.1	58498470	.	A	T	.	.	MAF_USDA=12.295
NC_035092.1	58498471	.	T	C	.	.	MAF_USDA=12.295
NC_035092.1	58498490	.	G	A	.	.	MAF_USDA=2.459
NC_035092.1	58498559	.	C	A	.	.	MAF_INRAE=10.526
NC_035092.1	58498566	.	T	A	.	.	MAF_INRAE=5.263
NC_035092.1	58498574	.	A	T	.	.	MAF_INRAE=5.263
NC_035092.1	58498621	.	A	G	.	.	MAF_INRAE=5.263
NC_035092.1	58498788	.	C	A	.	.	MAF_INRAE=2.5;MAF_USDA=1.639
NC_035092.1	58498795	.	A	G	.	.	MAF_USDA=7.059
NC_035092.1	58498824	.	A	G	.	.	MAF_USDA=8.824
NC_035092.1	58498839	.	A	C	.	.	MAF_INRAE=5.263
NC_035092.1	58498843	.	G	C	.	.	MAF_USDA=14.583
NC_035092.1	58498895	.	C	A	.	.	MAF_USDA=5.738
NC_035092.1	58498960	.	T	C	.	.	MAF_USDA=5.738
NC_035092.1	58499125	.	G	T	.	.	MAF_INRAE=5.263;MAF_USDA=1.639
NC_035092.1	58499281	.	C	A	.	.	MAF_INRAE=6.667
NC_035092.1	58499332	.	T	G	.	.	MAF_USDA=1.639
NC_035092.1	58499347	.	A	C	.	.	MAF_USDA=6.557
NC_035092.1	58499350	.	T	A	.	.	MAF_INRAE=19.62;MAF_USDA=10.0
NC_035092.1	58499438	.	A	G	.	.	MAF_INRAE=5.263;MAF_USDA=4.918
NC_035092.1	58499654	.	T	A	.	.	MAF_USDA=6.557
NC_035092.1	58499738	.	A	G	.	.	MAF_USDA=5.738
NC_035092.1	58499839	.	C	A	.	.	MAF_USDA=5.738
NC_035092.1	58499920	.	C	T	.	.	MAF_USDA=6.25
NC_035092.1	58499944	.	A	T	.	.	MAF_USDA=5.738
NC_035092.1	58499958	.	A	G	.	.	MAF_USDA=2.459
NC_035092.1	58499979	.	T	G	.	.	MAF_INRAE=10.759;MAF_USDA=4.167
NC_035092.1	58500060	.	A	G	.	.	MAF_USDA=4.918
NC_035092.1	58500203	.	C	T	.	.	MAF_INRAE=24.051;MAF_USDA=20.588
NC_035092.1	58500232	.	G	C	.	.	MAF_INRAE=8.228
NC_035092.1	58500334	.	T	G	.	.	MAF_USDA=1.639
NC_035092.1	58500343	.	C	T	.	.	MAF_USDA=5.738
NC_035092.1	58500378	.	A	C	.	.	MAF_USDA=3.279
NC_035092.1	58500385	.	C	A	.	.	MAF_INRAE=2.5
NC_035092.1	58500393	.	T	A	.	.	MAF_USDA=7.377
NC_035092.1	58500412	.	A	G	.	.	MAF_INRAE=5.263;MAF_USDA=4.918
NC_035092.1	58500517	.	A	C	.	.	MAF_USDA=6.557
NC_035092.1	58500536	.	G	A	.	.	MAF_INRAE=6.667;MAF_USDA=2.941
NC_035092.1	58500548	.	T	C	.	.	MAF_USDA=1.639
NC_035092.1	58500618	.	C	G	.	.	MAF_USDA=4.098
NC_035092.1	58500648	.	T	C	.	.	MAF_USDA=6.557
NC_035092.1	58500709	.	A	T	.	.	MAF_USDA=5.738
NC_035092.1	58500755	.	C	T	.	.	MAF_INRAE=7.595;MAF_USDA=44.118
NC_035092.1	58500803	.	C	T	.	.	MAF_USDA=1.639
NC_035092.1	58500956	.	A	C	.	.	MAF_USDA=6.557
NC_035092.1	58500968	.	C	T	.	.	MAF_USDA=7.377
NC_035092.1	58500977	.	G	A	.	.	MAF_USDA=7.377
NC_035092.1	58501003	.	A	G	.	.	MAF_USDA=7.377
NC_035092.1	58501021	.	G	T	.	.	MAF_INRAE=3.165;MAF_USDA=2.459
NC_035092.1	58501049	.	T	C	.	.	MAF_INRAE=5.833
NC_035092.1	58501171	.	C	A	.	.	MAF_USDA=6.557
NC_035092.1	58501209	.	G	T	.	.	MAF_INRAE=22.785;MAF_USDA=9.412
NC_035092.1	58501229	.	T	C	.	.	MAF_USDA=5.738
NC_035092.1	58501311	.	A	G	.	.	MAF_USDA=6.557
NC_035092.1	58501312	.	C	A	.	.	MAF_USDA=6.557
NC_035092.1	58501367	.	T	C	.	.	MAF_USDA=4.118
NC_035092.1	58501634	.	G	A	.	.	MAF_INRAE=5.263
NC_035092.1	58501673	.	C	T	.	.	MAF_INRAE=32.278;MAF_USDA=20.588
NC_035092.1	58501735	.	T	G	.	.	MAF_USDA=1.667
NC_035092.1	58501745	.	G	T	.	.	MAF_INRAE=5.263
NC_035092.1	58501753	.	G	A	.	.	MAF_USDA=6.557
NC_035092.1	58501777	.	T	C	.	.	MAF_USDA=5.738
NC_035092.1	58501806	.	G	A	.	.	MAF_USDA=6.557
NC_035092.1	58501820	.	T	A	.	.	MAF_INRAE=6.329;MAF_USDA=38.824
NC_035092.1	58501861	.	A	G	.	.	MAF_USDA=5.738
NC_035092.1	58501933	.	G	T	.	.	MAF_USDA=1.639
NC_035092.1	58501940	.	T	A	.	.	MAF_USDA=2.459
NC_035092.1	58502034	.	A	C	.	.	MAF_USDA=5.738
NC_035092.1	58502074	.	G	T	.	.	MAF_USDA=2.459
NC_035092.1	58502193	.	T	A	.	.	MAF_INRAE=6.329;MAF_USDA=31.176
NC_035092.1	58502295	.	A	G	.	.	MAF_INRAE=5.263;MAF_USDA=5.738
NC_035092.1	58502497	.	A	G	.	.	MAF_USDA=1.639
NC_035092.1	58502512	.	T	G	.	.	MAF_USDA=1.639
NC_035092.1	58502518	.	C	A	.	.	MAF_USDA=1.639
NC_035092.1	58502643	.	T	G	.	.	MAF_USDA=1.639
NC_035092.1	58502779	.	C	A	.	.	MAF_USDA=34.118
NC_035092.1	58502812	.	C	T	.	.	MAF_USDA=2.5
NC_035092.1	58502903	.	G	T	.	.	MAF_USDA=6.557
NC_035092.1	58503074	.	T	C	.	.	MAF_INRAE=6.329;MAF_USDA=32.353
NC_035092.1	58503078	.	C	T	.	.	MAF_USDA=20.833
NC_035092.1	58503258	.	G	C	.	.	MAF_USDA=6.557
NC_035092.1	58503273	.	G	T	.	.	MAF_USDA=3.279
NC_035092.1	58503281	.	T	C	.	.	MAF_USDA=3.279
NC_035092.1	58503307	.	A	T	.	.	MAF_USDA=6.557
NC_035092.1	58503375	.	T	C	.	.	MAF_USDA=6.557
NC_035092.1	58503432	.	G	T	.	.	MAF_USDA=5.738
NC_035092.1	58503466	.	G	C	.	.	MAF_INRAE=5.833
NC_035092.1	58503493	.	T	G	.	.	MAF_USDA=6.557
NC_035092.1	58503552	.	C	A	.	.	MAF_USDA=5.882
NC_035092.1	58503627	.	A	T	.	.	MAF_USDA=6.557
NC_035092.1	58503735	.	C	A	.	.	MAF_INRAE=1.667
NC_035092.1	58503850	.	A	G	.	.	MAF_USDA=6.557
NC_035092.1	58503965	.	T	G	.	.	MAF_USDA=2.459
NC_035092.1	58503980	.	A	T	.	.	MAF_USDA=5.738
NC_035092.1	58503990	.	A	C	.	.	MAF_INRAE=6.667;MAF_USDA=27.647
NC_035092.1	58503993	.	A	C	.	.	MAF_INRAE=6.667;MAF_USDA=28.824
NC_035092.1	58503994	.	A	C	.	.	MAF_INRAE=16.456;MAF_USDA=9.016
NC_035092.1	58504054	.	T	G	.	.	MAF_USDA=5.738
NC_035092.1	58504297	.	C	G	.	.	MAF_USDA=3.279
NC_035092.1	58504310	.	T	C	.	.	MAF_USDA=5.738
NC_035092.1	58504409	.	A	G	.	.	MAF_USDA=3.279
NC_035092.1	58504442	.	A	T	.	.	MAF_USDA=9.412
NC_035092.1	58504460	.	C	G	.	.	MAF_USDA=5.738
NC_035092.1	58504615	.	A	C	.	.	MAF_USDA=14.583
NC_035092.1	58504625	.	C	T	.	.	MAF_USDA=2.5
NC_035092.1	58504643	.	A	C	.	.	MAF_INRAE=24.051;MAF_USDA=19.048
NC_035092.1	58504841	.	G	T	.	.	MAF_USDA=1.639
NC_035092.1	58504847	.	C	A	.	.	MAF_USDA=6.557
NC_035092.1	58504879	.	C	A	.	.	MAF_INRAE=32.278;MAF_USDA=20.0
NC_035092.1	58504887	.	T	C	.	.	MAF_USDA=4.918
NC_035092.1	58504939	.	A	T	.	.	MAF_INRAE=12.5;MAF_USDA=36.471
NC_035092.1	58505002	.	A	T	.	.	MAF_USDA=9.016
NC_035092.1	58505039	.	C	T	.	.	MAF_USDA=6.557
NC_035092.1	58506336	.	G	A	.	.	MAF_USDA=5.738
NC_035092.1	58506367	.	T	C	.	.	MAF_USDA=4.918
NC_035092.1	58506461	.	C	A	.	.	MAF_USDA=3.529
NC_035092.1	58506536	.	T	C	.	.	MAF_USDA=6.667
NC_035092.1	58506556	.	C	A	.	.	MAF_USDA=16.667
NC_035092.1	58506557	.	T	A	.	.	MAF_USDA=16.667
NC_035092.1	58506594	.	G	A	.	.	MAF_USDA=4.918
NC_035092.1	58506611	.	C	G	.	.	MAF_INRAE=22.152;MAF_USDA=25.294
NC_035092.1	58506716	.	A	T	.	.	MAF_USDA=6.557
NC_035092.1	58506880	.	A	T	.	.	MAF_USDA=4.098
NC_035092.1	58506912	.	G	T	.	.	MAF_USDA=5.738
NC_035092.1	58506994	.	A	G	.	.	MAF_USDA=5.738
NC_035092.1	58507017	.	A	C	.	.	MAF_USDA=3.279
NC_035092.1	58507022	.	T	A	.	.	MAF_USDA=9.016
NC_035092.1	58507431	.	G	T	.	.	MAF_USDA=14.583
NC_035092.1	58507500	.	G	T	.	.	MAF_USDA=2.459
NC_035092.1	58507507	.	A	G	.	.	MAF_USDA=10.0
NC_035092.1	58507532	.	A	G	.	.	MAF_USDA=12.353
NC_035092.1	58507568	.	A	T	.	.	MAF_INRAE=31.013;MAF_USDA=21.765
NC_035092.1	58507668	.	A	T	.	.	MAF_USDA=3.279
NC_035092.1	58507697	.	A	T	.	.	MAF_USDA=2.459
NC_035092.1	58507737	.	A	C	.	.	MAF_INRAE=17.722;MAF_USDA=4.118
NC_035092.1	58507867	.	A	G	.	.	MAF_INRAE=20.886;MAF_USDA=20.0
NC_035092.1	58507877	.	C	T	.	.	MAF_USDA=1.639
NC_035092.1	58507901	.	A	C	.	.	MAF_INRAE=16.456
NC_035092.1	58508055	.	C	A	.	.	MAF_INRAE=5.833
NC_035092.1	58508125	.	T	A	.	.	MAF_USDA=4.098
NC_035092.1	58508420	.	C	T	.	.	MAF_USDA=2.5
NC_035092.1	58508453	.	C	T	.	.	MAF_USDA=2.083
NC_035092.1	58508649	.	T	G	.	.	MAF_USDA=5.294
NC_035092.1	58508650	.	T	A	.	.	MAF_INRAE=46.203;MAF_USDA=23.529
NC_035092.1	58508690	.	G	A	.	.	MAF_USDA=20.0
NC_035092.1	58508753	.	A	G	.	.	MAF_USDA=4.918
NC_035092.1	58508754	.	T	G	.	.	MAF_USDA=4.918
NC_035092.1	58508755	.	G	A	.	.	MAF_USDA=4.918
NC_035092.1	58508933	.	C	G	.	.	MAF_USDA=5.294
NC_035092.1	58509062	.	T	A	.	.	MAF_INRAE=14.167
NC_035092.1	58509064	.	A	C	.	.	MAF_USDA=22.561
NC_035092.1	58509143	.	G	C	.	.	MAF_INRAE=5.833
NC_035092.1	58509148	.	A	G	.	.	MAF_USDA=2.459
NC_035092.1	58509173	.	C	A	.	.	MAF_USDA=2.459
NC_035092.1	58509178	.	C	T	.	.	MAF_INRAE=5.263
NC_035092.1	58509205	.	G	A	.	.	MAF_INRAE=27.848;MAF_USDA=32.941
NC_035092.1	58509304	.	G	A	.	.	MAF_INRAE=5.263
NC_035092.1	58509404	.	G	T	.	.	MAF_USDA=4.918
NC_035092.1	58509532	.	G	T	.	.	MAF_INRAE=31.646;MAF_USDA=30.0
NC_035092.1	58509560	.	A	T	.	.	MAF_USDA=3.279
NC_035092.1	58509638	.	T	C	.	.	MAF_USDA=5.738
NC_035092.1	58509816	.	C	A	.	.	MAF_USDA=2.941
NC_035092.1	58510838	.	C	T	.	.	MAF_USDA=8.235
NC_035092.1	58510874	.	G	A	.	.	MAF_USDA=10.656
NC_035092.1	58511058	.	T	C	.	.	MAF_USDA=4.098
NC_035092.1	58511087	.	T	A	.	.	MAF_INRAE=5.263;MAF_USDA=25.882
NC_035092.1	58511094	.	T	A	.	.	MAF_INRAE=27.215;MAF_USDA=44.706
NC_035092.1	58511223	.	T	G	.	.	MAF_INRAE=6.329;MAF_USDA=47.647
NC_035092.1	58511269	.	G	A	.	.	MAF_INRAE=25.316;MAF_USDA=18.235
NC_035092.1	58511280	.	A	C	.	.	MAF_USDA=1.639
NC_035092.1	58511288	.	G	T	.	.	MAF_USDA=4.918
NC_035092.1	58511299	.	T	G	.	.	MAF_USDA=3.279
NC_035092.1	58511385	.	T	C	.	.	MAF_INRAE=6.329;MAF_USDA=12.941
NC_035092.1	58511398	.	G	C	.	.	MAF_INRAE=31.646;MAF_USDA=29.412
NC_035092.1	58511574	.	C	G	.	.	MAF_USDA=3.279
NC_035092.1	58511583	.	C	T	.	.	MAF_USDA=5.738
NC_035092.1	58511590	.	C	T	.	.	MAF_INRAE=6.329;MAF_USDA=12.941
NC_035092.1	58511597	.	A	T	.	.	MAF_USDA=5.738
NC_035092.1	58511605	.	A	T	.	.	MAF_INRAE=18.987;MAF_USDA=12.295
NC_035092.1	58511666	.	C	T	.	.	MAF_USDA=2.542
NC_035092.1	58511725	.	G	A	.	.	MAF_INRAE=18.987;MAF_USDA=5.952
NC_035092.1	58511796	.	C	T	.	.	MAF_USDA=1.667
NC_035092.1	58511915	.	G	T	.	.	MAF_USDA=6.557
NC_035092.1	58511931	.	G	A	.	.	MAF_USDA=1.639
NC_035092.1	58512146	.	G	A	.	.	MAF_INRAE=5.263;MAF_USDA=26.471
NC_035092.1	58512329	.	A	G	.	.	MAF_INRAE=18.987;MAF_USDA=9.412
NC_035092.1	58512336	.	G	T	.	.	MAF_INRAE=25.316;MAF_USDA=25.294
NC_035092.1	58512441	.	C	T	.	.	MAF_USDA=5.882
NC_035092.1	58512678	.	T	A	.	.	MAF_USDA=1.639
NC_035092.1	58513386	.	G	T	.	.	MAF_USDA=37.5
NC_035092.1	58513460	.	T	C	.	.	MAF_INRAE=5.0
NC_035092.1	58513471	.	G	A	.	.	MAF_INRAE=9.167
NC_035092.1	58513582	.	G	A	.	.	MAF_USDA=18.75
NC_035092.1	58513689	.	T	A	.	.	MAF_INRAE=15.0
NC_035092.1	58513703	.	C	A	.	.	MAF_INRAE=1.667
NC_035092.1	58513709	.	G	T	.	.	MAF_INRAE=1.667
NC_035092.1	58513718	.	G	T	.	.	MAF_INRAE=34.167
NC_035092.1	58513751	.	G	A	.	.	MAF_INRAE=2.632
NC_035092.1	58513752	.	G	T	.	.	MAF_INRAE=2.632
NC_035092.1	58513812	.	A	G	.	.	MAF_INRAE=21.667
NC_035092.1	58513831	.	T	G	.	.	MAF_INRAE=2.5
NC_035092.1	58513879	.	G	A	.	.	MAF_INRAE=2.632
NC_035092.1	58514025	.	G	A	.	.	MAF_INRAE=39.167
NC_035092.1	58514042	.	A	G	.	.	MAF_INRAE=2.632
NC_035092.1	58514158	.	G	T	.	.	MAF_INRAE=12.5
NC_035092.1	58514169	.	G	T	.	.	MAF_INRAE=5.0
NC_035092.1	58514172	.	G	T	.	.	MAF_INRAE=11.667
NC_035092.1	58514190	.	A	C	.	.	MAF_INRAE=1.667
NC_035092.1	58514205	.	T	A	.	.	MAF_INRAE=2.5
NC_035092.1	58514244	.	T	G	.	.	MAF_INRAE=1.667;MAF_USDA=20.492
NC_035092.1	58514246	.	T	G	.	.	MAF_USDA=10.656
NC_035092.1	58517235	.	T	A	.	.	MAF_INRAE=10.526
NC_035092.1	58517239	.	C	G	.	.	MAF_USDA=5.738
NC_035092.1	58517249	.	A	T	.	.	MAF_USDA=5.738
NC_035092.1	58517250	.	C	T	.	.	MAF_USDA=5.738
NC_035092.1	58517262	.	G	T	.	.	MAF_USDA=10.588
NC_035092.1	58517263	.	G	C	.	.	MAF_USDA=4.918
NC_035092.1	58517545	.	G	T	.	.	MAF_INRAE=12.658
NC_035092.1	58517562	.	T	G	.	.	MAF_USDA=4.098
NC_035092.1	58517624	.	T	A	.	.	MAF_USDA=8.197
NC_035092.1	58517625	.	A	T	.	.	MAF_USDA=8.197
NC_035092.1	58517718	.	T	C	.	.	MAF_USDA=5.294
NC_035092.1	58517840	.	C	T	.	.	MAF_INRAE=18.987;MAF_USDA=7.377
NC_035092.1	58517853	.	C	G	.	.	MAF_INRAE=32.278;MAF_USDA=24.118
NC_035092.1	58517893	.	A	T	.	.	MAF_INRAE=18.987;MAF_USDA=6.471
NC_035092.1	58518472	.	C	G	.	.	MAF_INRAE=20.886;MAF_USDA=15.882
NC_035092.1	58518677	.	T	C	.	.	MAF_INRAE=18.354;MAF_USDA=10.0
NC_035092.1	58518742	.	T	A	.	.	MAF_USDA=1.639
NC_035092.1	58518781	.	C	T	.	.	MAF_USDA=4.918
NC_035092.1	58520740	.	T	A	.	.	MAF_USDA=1.639
NC_035092.1	58520744	.	T	A	.	.	MAF_INRAE=10.526;MAF_USDA=5.882
NC_035092.1	58520882	.	T	G	.	.	MAF_INRAE=5.263;MAF_USDA=20.833
NC_035092.1	58520896	.	G	A	.	.	MAF_INRAE=5.263;MAF_USDA=18.75
NC_035092.1	58521002	.	C	A	.	.	MAF_USDA=5.738
NC_035092.1	58521006	.	T	C	.	.	MAF_USDA=3.279
NC_035092.1	58521058	.	C	G	.	.	MAF_USDA=7.647
NC_035092.1	58521136	.	G	A	.	.	MAF_USDA=5.882
NC_035092.1	58521250	.	C	T	.	.	MAF_USDA=2.459
NC_035092.1	58521277	.	C	T	.	.	MAF_USDA=1.639
NC_035092.1	58521569	.	A	T	.	.	MAF_USDA=5.294
NC_035092.1	58521571	.	A	G	.	.	MAF_USDA=10.0
NC_035092.1	58521592	.	G	A	.	.	MAF_USDA=2.459
NC_035092.1	58521809	.	G	A	.	.	MAF_USDA=14.583
NC_035092.1	58522373	.	T	G	.	.	MAF_USDA=7.059
NC_035092.1	58522398	.	T	G	.	.	MAF_USDA=4.098
NC_035092.1	58522404	.	T	G	.	.	MAF_USDA=2.459
NC_035092.1	58522429	.	G	C	.	.	MAF_INRAE=5.263
NC_035092.1	58522438	.	C	A	.	.	MAF_INRAE=5.263
NC_035092.1	58522450	.	C	G	.	.	MAF_INRAE=5.263
NC_035092.1	58522497	.	T	A	.	.	MAF_INRAE=10.526
NC_035092.1	58522530	.	A	T	.	.	MAF_USDA=6.25
NC_035092.1	58522531	.	A	C	.	.	MAF_INRAE=5.263
NC_035092.1	58522535	.	T	C	.	.	MAF_USDA=2.459
NC_035092.1	58522765	.	T	G	.	.	MAF_USDA=8.333
NC_035092.1	58522774	.	T	C	.	.	MAF_INRAE=6.667;MAF_USDA=14.118
NC_035092.1	58522820	.	A	T	.	.	MAF_USDA=16.667
NC_035092.1	58522886	.	A	T	.	.	MAF_USDA=2.459
NC_035092.1	58522944	.	A	C	.	.	MAF_INRAE=11.667;MAF_USDA=14.583
NC_035092.1	58522967	.	T	G	.	.	MAF_INRAE=6.667;MAF_USDA=14.118
NC_035092.1	58523032	.	T	C	.	.	MAF_INRAE=22.152;MAF_USDA=18.235
NC_035092.1	58523043	.	G	A	.	.	MAF_INRAE=22.152;MAF_USDA=18.235
NC_035092.1	58523064	.	T	A	.	.	MAF_INRAE=10.127;MAF_USDA=16.667
NC_035092.1	58523067	.	T	C	.	.	MAF_USDA=5.738
NC_035092.1	58523099	.	A	T	.	.	MAF_INRAE=27.848;MAF_USDA=34.706
NC_035092.1	58523100	.	T	A	.	.	MAF_INRAE=33.333;MAF_USDA=34.706
NC_035092.1	58523207	.	T	G	.	.	MAF_USDA=2.459
NC_035092.1	58523222	.	A	G	.	.	MAF_INRAE=3.333;MAF_USDA=14.118
NC_035092.1	58523279	.	G	A	.	.	MAF_INRAE=13.924;MAF_USDA=13.529
NC_035092.1	58523326	.	T	A	.	.	MAF_INRAE=5.263
NC_035092.1	58523449	.	C	T	.	.	MAF_INRAE=2.5
NC_035092.1	58523460	.	T	A	.	.	MAF_INRAE=6.667;MAF_USDA=10.656
NC_035092.1	58523712	.	T	C	.	.	MAF_INRAE=10.526;MAF_USDA=18.235
NC_035092.1	58523856	.	T	A	.	.	MAF_USDA=14.118
NC_035092.1	58523865	.	G	T	.	.	MAF_USDA=29.167
NC_035092.1	58523927	.	A	C	.	.	MAF_USDA=4.167
NC_035092.1	58523965	.	T	C	.	.	MAF_USDA=27.083
NC_035092.1	58523970	.	C	T	.	.	MAF_USDA=16.667
NC_035092.1	58528018	.	G	T	.	.	MAF_USDA=8.333
NC_035092.1	58528145	.	C	T	.	.	MAF_INRAE=5.0;MAF_USDA=13.529
NC_035092.1	58528193	.	A	G	.	.	MAF_USDA=2.459
NC_035092.1	58528206	.	G	A	.	.	MAF_INRAE=42.405;MAF_USDA=21.765
NC_035092.1	58528226	.	G	T	.	.	MAF_USDA=1.765
NC_035092.1	58528336	.	C	T	.	.	MAF_USDA=5.738
NC_035092.1	58528358	.	A	G	.	.	MAF_USDA=3.279
NC_035092.1	58528408	.	A	T	.	.	MAF_INRAE=13.924;MAF_USDA=23.529
NC_035092.1	58528438	.	C	T	.	.	MAF_INRAE=3.165;MAF_USDA=4.167
NC_035092.1	58528448	.	T	C	.	.	MAF_USDA=5.952
NC_035092.1	58528492	.	T	A	.	.	MAF_USDA=20.238
NC_035092.1	58530393	.	A	G	.	.	MAF_USDA=1.667
NC_035092.1	58530474	.	G	T	.	.	MAF_USDA=2.459
NC_035092.1	58530479	.	G	A	.	.	MAF_INRAE=3.165;MAF_USDA=5.294
NC_035092.1	58530533	.	G	A	.	.	MAF_USDA=4.167
NC_035092.1	58530587	.	C	G	.	.	MAF_INRAE=3.333;MAF_USDA=15.574
NC_035092.1	58530638	.	A	G	.	.	MAF_INRAE=14.557;MAF_USDA=20.0
NC_035092.1	58530747	.	G	A	.	.	MAF_INRAE=3.165;MAF_USDA=4.098
NC_035092.1	58530803	.	C	T	.	.	MAF_INRAE=8.228;MAF_USDA=18.235
NC_035092.1	58530833	.	C	G	.	.	MAF_INRAE=14.557;MAF_USDA=20.588
NC_035092.1	58530872	.	T	C	.	.	MAF_USDA=4.098
NC_035092.1	58530875	.	T	C	.	.	MAF_INRAE=14.557;MAF_USDA=19.412
NC_035092.1	58530884	.	C	T	.	.	MAF_USDA=4.098
NC_035092.1	58530909	.	G	T	.	.	MAF_INRAE=3.165;MAF_USDA=4.706
NC_035092.1	58530935	.	C	T	.	.	MAF_INRAE=3.333;MAF_USDA=18.852
NC_035092.1	58530970	.	A	C	.	.	MAF_USDA=4.098
NC_035092.1	58531002	.	C	A	.	.	MAF_USDA=1.639
NC_035092.1	58531008	.	T	G	.	.	MAF_INRAE=11.392;MAF_USDA=10.0
NC_035092.1	58531028	.	C	T	.	.	MAF_INRAE=14.557;MAF_USDA=20.588
NC_035092.1	58531030	.	A	G	.	.	MAF_INRAE=2.5;MAF_USDA=4.706
NC_035092.1	58531132	.	G	T	.	.	MAF_USDA=4.118
NC_035092.1	58531133	.	A	C	.	.	MAF_USDA=4.118
NC_035092.1	58531134	.	A	T	.	.	MAF_USDA=4.118
NC_035092.1	58531178	.	T	G	.	.	MAF_USDA=4.098
NC_035092.1	58531304	.	C	T	.	.	MAF_USDA=3.279
NC_035092.1	58531330	.	C	T	.	.	MAF_USDA=6.557
NC_035092.1	58531385	.	A	G	.	.	MAF_USDA=2.353
NC_035092.1	58531391	.	T	G	.	.	MAF_INRAE=15.823
NC_035092.1	58531408	.	C	A	.	.	MAF_USDA=2.353
NC_035092.1	58531419	.	T	C	.	.	MAF_USDA=2.353
NC_035092.1	58531444	.	A	T	.	.	MAF_USDA=2.353
NC_035092.1	58531478	.	A	T	.	.	MAF_USDA=2.353
NC_035092.1	58531483	.	T	A	.	.	MAF_USDA=2.353
NC_035092.1	58531497	.	G	A	.	.	MAF_USDA=1.639
NC_035092.1	58531573	.	C	A	.	.	MAF_USDA=4.918
NC_035092.1	58531577	.	T	C	.	.	MAF_USDA=2.353
NC_035092.1	58531617	.	C	T	.	.	MAF_USDA=3.279
NC_035092.1	58531751	.	G	C	.	.	MAF_USDA=2.459
NC_035092.1	58531773	.	T	G	.	.	MAF_INRAE=4.43;MAF_USDA=6.25
NC_035092.1	58531797	.	C	T	.	.	MAF_USDA=2.353
NC_035092.1	58531846	.	G	T	.	.	MAF_USDA=2.353
NC_035092.1	58532201	.	G	T	.	.	MAF_USDA=6.471
NC_035092.1	58532331	.	C	T	.	.	MAF_USDA=4.118
NC_035092.1	58532350	.	C	T	.	.	MAF_INRAE=5.263
NC_035092.1	58532426	.	G	A	.	.	MAF_USDA=3.333
NC_035092.1	58532490	.	A	G	.	.	MAF_INRAE=23.418;MAF_USDA=42.353
NC_035092.1	58532530	.	G	A	.	.	MAF_INRAE=18.987;MAF_USDA=44.706
NC_035092.1	58532566	.	A	C	.	.	MAF_USDA=2.459
NC_035092.1	58532635	.	G	A	.	.	MAF_INRAE=5.263
NC_035092.1	58532661	.	C	T	.	.	MAF_INRAE=31.646;MAF_USDA=32.941
NC_035092.1	58532757	.	C	A	.	.	MAF_USDA=3.279
NC_035092.1	58532799	.	A	T	.	.	MAF_INRAE=10.526;MAF_USDA=46.471
NC_035092.1	58532847	.	G	T	.	.	MAF_USDA=7.059
NC_035092.1	58534041	.	C	A	.	.	MAF_INRAE=3.333;MAF_USDA=25.0
NC_035092.1	58534075	.	G	A	.	.	MAF_INRAE=3.333;MAF_USDA=2.353
NC_035092.1	58534147	.	A	G	.	.	MAF_USDA=48.824
NC_035092.1	58534176	.	A	C	.	.	MAF_INRAE=3.333;MAF_USDA=20.492
NC_035092.1	58534177	.	T	A	.	.	MAF_INRAE=3.333;MAF_USDA=21.311
NC_035092.1	58534224	.	G	A	.	.	MAF_INRAE=5.0;MAF_USDA=39.412
NC_035092.1	58534254	.	T	A	.	.	MAF_INRAE=5.0;MAF_USDA=40.476
NC_035092.1	58534310	.	C	T	.	.	MAF_USDA=5.738
NC_035092.1	58534457	.	G	A	.	.	MAF_INRAE=2.5
NC_035092.1	58534483	.	G	A	.	.	MAF_USDA=4.918
NC_035092.1	58534516	.	A	G	.	.	MAF_USDA=6.25
NC_035092.1	58534534	.	A	C	.	.	MAF_INRAE=33.333;MAF_USDA=25.0
NC_035092.1	58535132	.	T	A	.	.	MAF_USDA=4.167
NC_035092.1	58535184	.	C	A	.	.	MAF_USDA=34.091
NC_035092.1	58535470	.	T	A	.	.	MAF_USDA=4.819
NC_035092.1	58535496	.	G	A	.	.	MAF_USDA=7.317
NC_035092.1	58535767	.	C	T	.	.	MAF_INRAE=5.263
NC_035092.1	58535849	.	C	T	.	.	MAF_INRAE=5.263
NC_035092.1	58535884	.	A	G	.	.	MAF_INRAE=10.526
NC_035092.1	58535919	.	G	A	.	.	MAF_INRAE=5.263
NC_035092.1	58535934	.	G	A	.	.	MAF_INRAE=10.526
NC_035092.1	58536051	.	G	C	.	.	MAF_INRAE=5.263
NC_035092.1	58536118	.	C	T	.	.	MAF_INRAE=10.526
NC_035092.1	58536178	.	G	A	.	.	MAF_INRAE=13.333
NC_035092.1	58536377	.	G	C	.	.	MAF_INRAE=2.5
NC_035092.1	58536456	.	T	C	.	.	MAF_INRAE=5.696;MAF_USDA=33.929
NC_035092.1	58536570	.	A	T	.	.	MAF_USDA=4.167
NC_035092.1	58536575	.	T	G	.	.	MAF_USDA=3.333
NC_035092.1	58536622	.	A	T	.	.	MAF_INRAE=5.696;MAF_USDA=39.412
NC_035092.1	58536734	.	G	A	.	.	MAF_USDA=4.118
NC_035092.1	58536748	.	T	A	.	.	MAF_INRAE=3.165;MAF_USDA=5.738
NC_035092.1	58536788	.	C	A	.	.	MAF_USDA=1.639
NC_035092.1	58536798	.	A	C	.	.	MAF_INRAE=5.263;MAF_USDA=7.647
NC_035092.1	58536809	.	T	G	.	.	MAF_INRAE=5.833;MAF_USDA=29.167
NC_035092.1	58536817	.	A	T	.	.	MAF_INRAE=5.696;MAF_USDA=33.529
NC_035092.1	58536896	.	T	G	.	.	MAF_INRAE=4.167;MAF_USDA=25.0
NC_035092.1	58536950	.	G	T	.	.	MAF_INRAE=2.5;MAF_USDA=27.059
NC_035092.1	58536975	.	G	A	.	.	MAF_INRAE=8.228;MAF_USDA=1.639
NC_035092.1	58537002	.	C	T	.	.	MAF_INRAE=3.333;MAF_USDA=33.333
NC_035092.1	58537354	.	A	G	.	.	MAF_INRAE=7.895
NC_035092.1	58537420	.	C	T	.	.	MAF_INRAE=2.5
NC_035092.1	58537434	.	A	G	.	.	MAF_INRAE=10.526
NC_035092.1	58537446	.	A	T	.	.	MAF_INRAE=10.127
NC_035092.1	58537708	.	C	T	.	.	MAF_INRAE=15.789
NC_035092.1	58537782	.	C	A	.	.	MAF_INRAE=5.263;MAF_USDA=11.176
NC_035092.1	58537786	.	G	A	.	.	MAF_USDA=8.333
NC_035092.1	58537992	.	T	C	.	.	MAF_USDA=37.5
NC_035092.1	58538006	.	G	A	.	.	MAF_USDA=1.639
NC_035092.1	58538032	.	T	C	.	.	MAF_USDA=2.459
NC_035092.1	58538048	.	T	G	.	.	MAF_USDA=4.098
NC_035092.1	58538051	.	A	G	.	.	MAF_USDA=2.459
NC_035092.1	58538054	.	C	A	.	.	MAF_INRAE=10.833;MAF_USDA=4.706
NC_035092.1	58538111	.	G	A	.	.	MAF_INRAE=7.5;MAF_USDA=35.542
NC_035092.1	58538150	.	C	A	.	.	MAF_USDA=6.024
NC_035092.1	58538177	.	C	G	.	.	MAF_USDA=3.333
NC_035092.1	58538192	.	C	A	.	.	MAF_USDA=2.459
NC_035092.1	58538193	.	A	C	.	.	MAF_USDA=1.639
NC_035092.1	58538213	.	A	T	.	.	MAF_INRAE=24.684;MAF_USDA=49.405
NC_035092.1	58538272	.	G	T	.	.	MAF_USDA=1.639
NC_035092.1	58538280	.	C	A	.	.	MAF_INRAE=5.696;MAF_USDA=16.667
NC_035092.1	58538310	.	A	G	.	.	MAF_INRAE=6.962;MAF_USDA=41.765
NC_035092.1	58538421	.	C	T	.	.	MAF_INRAE=2.5
NC_035092.1	58538513	.	A	G	.	.	MAF_INRAE=5.263;MAF_USDA=14.706
NC_035092.1	58538541	.	C	A	.	.	MAF_INRAE=6.667;MAF_USDA=22.941
NC_035092.1	58538779	.	A	T	.	.	MAF_USDA=3.279
NC_035092.1	58538796	.	T	G	.	.	MAF_USDA=2.459
NC_035092.1	58538927	.	A	G	.	.	MAF_USDA=5.738
NC_035092.1	58538977	.	G	T	.	.	MAF_USDA=1.639
NC_035092.1	58539277	.	T	G	.	.	MAF_INRAE=4.167
NC_035092.1	58539408	.	G	A	.	.	MAF_USDA=14.583
NC_035092.1	58539514	.	C	T	.	.	MAF_INRAE=29.747;MAF_USDA=26.471
NC_035092.1	58539518	.	C	G	.	.	MAF_INRAE=10.526;MAF_USDA=11.765
NC_035092.1	58539535	.	G	T	.	.	MAF_INRAE=10.526;MAF_USDA=18.75
NC_035092.1	58539555	.	G	A	.	.	MAF_INRAE=27.215;MAF_USDA=37.647
NC_035092.1	58539556	.	G	T	.	.	MAF_INRAE=5.833;MAF_USDA=2.941
NC_035092.1	58539581	.	A	G	.	.	MAF_USDA=1.765
NC_035092.1	58539595	.	T	C	.	.	MAF_INRAE=5.263;MAF_USDA=10.588
NC_035092.1	58539612	.	G	A	.	.	MAF_INRAE=5.263;MAF_USDA=1.639
NC_035092.1	58539618	.	G	A	.	.	MAF_INRAE=2.5
NC_035092.1	58539619	.	G	A	.	.	MAF_USDA=16.667
NC_035092.1	58539630	.	A	G	.	.	MAF_INRAE=9.494
NC_035092.1	58539638	.	G	A	.	.	MAF_USDA=1.639
NC_035092.1	58539641	.	G	A	.	.	MAF_USDA=4.167
NC_035092.1	58539642	.	T	G	.	.	MAF_USDA=11.176
NC_035092.1	58539805	.	G	A	.	.	MAF_USDA=1.639
NC_035092.1	58539817	.	T	C	.	.	MAF_INRAE=5.263;MAF_USDA=12.353
NC_035092.1	58539834	.	T	C	.	.	MAF_USDA=18.852
NC_035092.1	58539852	.	T	A	.	.	MAF_USDA=5.882
NC_035092.1	58539859	.	A	C	.	.	MAF_USDA=5.882
NC_035092.1	58539863	.	T	G	.	.	MAF_USDA=6.471
NC_035092.1	58539881	.	A	G	.	.	MAF_USDA=7.059
NC_035092.1	58539883	.	G	T	.	.	MAF_USDA=7.059
NC_035092.1	58539890	.	G	A	.	.	MAF_INRAE=6.667;MAF_USDA=30.588
NC_035092.1	58539891	.	G	A	.	.	MAF_USDA=14.754
NC_035092.1	58539892	.	G	C	.	.	MAF_USDA=14.754
NC_035092.1	58539902	.	A	C	.	.	MAF_USDA=2.353
NC_035092.1	58539904	.	C	A	.	.	MAF_INRAE=25.949;MAF_USDA=37.059
NC_035092.1	58539912	.	T	C	.	.	MAF_USDA=14.754
NC_035092.1	58539915	.	A	T	.	.	MAF_USDA=14.754
NC_035092.1	58539933	.	G	A	.	.	MAF_USDA=6.25
NC_035092.1	58539947	.	T	C	.	.	MAF_USDA=6.25
NC_035092.1	58539980	.	A	T	.	.	MAF_INRAE=5.833;MAF_USDA=2.941
NC_035092.1	58539982	.	C	T	.	.	MAF_USDA=3.279
NC_035092.1	58540026	.	T	G	.	.	MAF_INRAE=5.263
NC_035092.1	58540027	.	A	T	.	.	MAF_INRAE=2.5;MAF_USDA=8.197
NC_035092.1	58540029	.	A	C	.	.	MAF_INRAE=5.263;MAF_USDA=12.941
NC_035092.1	58540040	.	C	A	.	.	MAF_INRAE=5.263;MAF_USDA=1.765
NC_035092.1	58540055	.	C	T	.	.	MAF_INRAE=5.263;MAF_USDA=1.765
NC_035092.1	58540074	.	A	T	.	.	MAF_INRAE=6.667;MAF_USDA=35.882
NC_035092.1	58540088	.	T	C,A	.	.	MAF_INRAE=5.263;MAF_USDA=9.836
NC_035092.1	58540152	.	G	T	.	.	MAF_INRAE=3.333;MAF_USDA=8.197
NC_035092.1	58540257	.	G	A	.	.	MAF_USDA=2.941
NC_035092.1	58540275	.	G	C	.	.	MAF_USDA=6.471
NC_035092.1	58540472	.	G	A	.	.	MAF_USDA=11.667
NC_035092.1	58540535	.	C	T	.	.	MAF_USDA=4.098
NC_035092.1	58540660	.	G	A	.	.	MAF_USDA=8.333
NC_035092.1	58540666	.	G	T	.	.	MAF_USDA=3.333
NC_035092.1	58540700	.	C	A	.	.	MAF_INRAE=5.263
NC_035092.1	58540738	.	A	C	.	.	MAF_USDA=16.949
NC_035092.1	58541686	.	T	C	.	.	MAF_INRAE=5.263;MAF_USDA=11.765
NC_035092.1	58541687	.	G	A	.	.	MAF_INRAE=10.526;MAF_USDA=43.529
NC_035092.1	58541795	.	G	A	.	.	MAF_INRAE=5.263;MAF_USDA=2.459
NC_035092.1	58541853	.	A	G	.	.	MAF_INRAE=1.667
NC_035092.1	58541861	.	G	A	.	.	MAF_INRAE=1.667
NC_035092.1	58541865	.	A	C	.	.	MAF_INRAE=1.667
NC_035092.1	58541866	.	G	A	.	.	MAF_INRAE=1.667
NC_035092.1	58541873	.	C	G	.	.	MAF_INRAE=1.667
NC_035092.1	58541875	.	G	A	.	.	MAF_INRAE=1.667
NC_035092.1	58541889	.	C	A	.	.	MAF_INRAE=5.263;MAF_USDA=6.471
NC_035092.1	58541914	.	C	T	.	.	MAF_INRAE=5.263;MAF_USDA=6.471
NC_035092.1	58541917	.	G	A	.	.	MAF_USDA=1.639
NC_035092.1	58541925	.	A	G	.	.	MAF_INRAE=2.5
NC_035092.1	58541928	.	A	G	.	.	MAF_INRAE=2.5
NC_035092.1	58541940	.	T	C	.	.	MAF_INRAE=2.5
NC_035092.1	58541941	.	C	T	.	.	MAF_INRAE=2.5
NC_035092.1	58542039	.	T	C	.	.	MAF_INRAE=3.165;MAF_USDA=42.353
NC_035092.1	58542050	.	C	A	.	.	MAF_INRAE=8.861;MAF_USDA=42.941
NC_035092.1	58542181	.	G	T	.	.	MAF_USDA=5.294
NC_035092.1	58542211	.	T	A	.	.	MAF_INRAE=6.667
NC_035092.1	58542220	.	C	T	.	.	MAF_INRAE=6.667
NC_035092.1	58542242	.	G	A	.	.	MAF_INRAE=5.833
NC_035092.1	58542245	.	T	C	.	.	MAF_INRAE=5.833
NC_035092.1	58542246	.	T	A	.	.	MAF_INRAE=7.5
NC_035092.1	58542247	.	A	G	.	.	MAF_INRAE=7.5
NC_035092.1	58542253	.	T	C	.	.	MAF_INRAE=6.667
NC_035092.1	58542260	.	C	T	.	.	MAF_INRAE=6.667
NC_035092.1	58542262	.	C	G	.	.	MAF_USDA=5.738
NC_035092.1	58542281	.	G	C	.	.	MAF_INRAE=6.667
NC_035092.1	58542290	.	A	G	.	.	MAF_INRAE=5.833
NC_035092.1	58542329	.	G	C	.	.	MAF_INRAE=8.861;MAF_USDA=46.471
NC_035092.1	58542347	.	G	A	.	.	MAF_INRAE=6.667;MAF_USDA=4.706
NC_035092.1	58542418	.	G	A	.	.	MAF_USDA=1.639
NC_035092.1	58542484	.	T	C	.	.	MAF_INRAE=8.228;MAF_USDA=43.529
NC_035092.1	58542588	.	A	T	.	.	MAF_INRAE=12.5;MAF_USDA=32.941
NC_035092.1	58542589	.	A	T	.	.	MAF_INRAE=12.5;MAF_USDA=33.529
NC_035092.1	58542590	.	A	C	.	.	MAF_INRAE=12.5;MAF_USDA=32.941
NC_035092.1	58542725	.	T	G	.	.	MAF_USDA=37.705
NC_035092.1	58542750	.	A	T	.	.	MAF_INRAE=7.5;MAF_USDA=31.967
NC_035092.1	58542752	.	G	T	.	.	MAF_INRAE=7.5;MAF_USDA=31.967
NC_035092.1	58542762	.	A	C	.	.	MAF_INRAE=8.228;MAF_USDA=41.765
NC_035092.1	58542766	.	A	C	.	.	MAF_INRAE=34.167;MAF_USDA=27.647
NC_035092.1	58542769	.	G	T	.	.	MAF_INRAE=7.5;MAF_USDA=41.765
NC_035092.1	58542871	.	T	A	.	.	MAF_USDA=12.5
NC_035092.1	58542986	.	T	A	.	.	MAF_INRAE=8.228;MAF_USDA=40.588
NC_035092.1	58543017	.	A	C	.	.	MAF_INRAE=6.962;MAF_USDA=15.294
NC_035092.1	58543083	.	C	T	.	.	MAF_INRAE=48.101;MAF_USDA=12.941
NC_035092.1	58543126	.	C	A	.	.	MAF_INRAE=8.228;MAF_USDA=40.0
NC_035092.1	58543139	.	C	A	.	.	MAF_USDA=1.639
NC_035092.1	58543150	.	G	A	.	.	MAF_INRAE=8.228;MAF_USDA=39.412
NC_035092.1	58543172	.	T	G	.	.	MAF_USDA=1.639
NC_035092.1	58543235	.	G	A	.	.	MAF_USDA=4.167
NC_035092.1	58543241	.	A	T	.	.	MAF_INRAE=8.228;MAF_USDA=42.353
NC_035092.1	58543259	.	C	A	.	.	MAF_USDA=1.639
NC_035092.1	58543305	.	T	G	.	.	MAF_INRAE=8.228;MAF_USDA=41.765
NC_035092.1	58543326	.	A	C	.	.	MAF_INRAE=8.228;MAF_USDA=42.941
NC_035092.1	58543365	.	T	A	.	.	MAF_USDA=5.738
NC_035092.1	58543370	.	C	A	.	.	MAF_USDA=1.639
NC_035092.1	58543381	.	C	A	.	.	MAF_USDA=2.459
NC_035092.1	58543387	.	A	C	.	.	MAF_INRAE=8.228;MAF_USDA=39.412
NC_035092.1	58543442	.	G	A	.	.	MAF_USDA=5.882
NC_035092.1	58543620	.	C	T	.	.	MAF_USDA=3.279
NC_035092.1	58543663	.	A	G	.	.	MAF_USDA=5.882
NC_035092.1	58543934	.	T	G	.	.	MAF_USDA=5.738
NC_035092.1	58543984	.	G	T	.	.	MAF_USDA=10.656
NC_035092.1	58544230	.	G	C	.	.	MAF_INRAE=5.263
NC_035092.1	58544338	.	T	A	.	.	MAF_USDA=2.459
NC_035092.1	58544392	.	C	T	.	.	MAF_INRAE=24.051;MAF_USDA=13.529
NC_035092.1	58544407	.	A	G	.	.	MAF_INRAE=10.759;MAF_USDA=4.167
NC_035092.1	58544496	.	C	A	.	.	MAF_INRAE=10.759;MAF_USDA=8.824
NC_035092.1	58544540	.	T	A	.	.	MAF_USDA=7.377
NC_035092.1	58544578	.	G	T	.	.	MAF_USDA=1.639
NC_035092.1	58544654	.	G	T	.	.	MAF_INRAE=22.152;MAF_USDA=11.765
NC_035092.1	58544747	.	G	C	.	.	MAF_INRAE=5.263
NC_035092.1	58544757	.	G	A	.	.	MAF_USDA=10.119
NC_035092.1	58544834	.	C	G	.	.	MAF_INRAE=16.456;MAF_USDA=18.235
NC_035092.1	58545119	.	A	T	.	.	MAF_INRAE=18.354;MAF_USDA=24.118
NC_035092.1	58545126	.	C	A	.	.	MAF_INRAE=5.263;MAF_USDA=10.656
NC_035092.1	58545166	.	G	A	.	.	MAF_INRAE=41.139;MAF_USDA=21.176
NC_035092.1	58545256	.	G	T	.	.	MAF_INRAE=25.316;MAF_USDA=41.071
NC_035092.1	58545278	.	T	C	.	.	MAF_INRAE=8.861;MAF_USDA=28.824
NC_035092.1	58545317	.	T	A	.	.	MAF_INRAE=44.304;MAF_USDA=20.0
NC_035092.1	58545352	.	C	T	.	.	MAF_INRAE=5.263;MAF_USDA=28.824
NC_035092.1	58545414	.	T	A	.	.	MAF_USDA=14.583
NC_035092.1	58545416	.	T	G	.	.	MAF_USDA=14.881
NC_035092.1	58547225	.	C	G	.	.	MAF_USDA=10.417
NC_035092.1	58547235	.	A	T	.	.	MAF_USDA=33.333
NC_035092.1	58547236	.	T	C	.	.	MAF_USDA=37.5
NC_035092.1	58547249	.	T	C	.	.	MAF_USDA=27.083
NC_035092.1	58547283	.	T	C	.	.	MAF_USDA=33.333
NC_035092.1	58547296	.	T	C	.	.	MAF_USDA=31.25
NC_035092.1	58547314	.	T	C	.	.	MAF_USDA=33.333
NC_035092.1	58547315	.	G	A	.	.	MAF_USDA=22.353
NC_035092.1	58547337	.	C	A	.	.	MAF_USDA=4.706
NC_035092.1	58547434	.	A	C	.	.	MAF_INRAE=5.833
NC_035092.1	58547449	.	T	G	.	.	MAF_INRAE=22.5
NC_035092.1	58547472	.	G	T	.	.	MAF_INRAE=14.167
NC_035092.1	58547480	.	A	G	.	.	MAF_INRAE=24.167
NC_035092.1	58547488	.	C	A	.	.	MAF_USDA=1.639
NC_035092.1	58547518	.	A	C	.	.	MAF_INRAE=10.127;MAF_USDA=17.059
NC_035092.1	58547616	.	G	T	.	.	MAF_USDA=1.765
NC_035092.1	58547617	.	A	C	.	.	MAF_USDA=1.765
NC_035092.1	58547620	.	G	A	.	.	MAF_INRAE=20.253;MAF_USDA=25.0
NC_035092.1	58547644	.	T	A	.	.	MAF_INRAE=2.5;MAF_USDA=1.639
NC_035092.1	58547646	.	A	G	.	.	MAF_INRAE=2.5;MAF_USDA=1.639
NC_035092.1	58547648	.	C	A	.	.	MAF_INRAE=9.494;MAF_USDA=20.0
NC_035092.1	58547651	.	A	C	.	.	MAF_INRAE=32.278;MAF_USDA=26.471
NC_035092.1	58547679	.	C	A	.	.	MAF_INRAE=2.5;MAF_USDA=2.353
NC_035092.1	58547690	.	A	C	.	.	MAF_INRAE=3.165;MAF_USDA=2.941
NC_035092.1	58547698	.	T	G	.	.	MAF_USDA=3.279
NC_035092.1	58547705	.	A	T	.	.	MAF_INRAE=2.5;MAF_USDA=2.941
NC_035092.1	58547715	.	C	A	.	.	MAF_INRAE=6.962;MAF_USDA=15.882
NC_035092.1	58547749	.	T	A	.	.	MAF_INRAE=12.5;MAF_USDA=14.583
NC_035092.1	58547878	.	T	C	.	.	MAF_USDA=15.294
NC_035092.1	58547887	.	G	T	.	.	MAF_USDA=10.0
NC_035092.1	58548144	.	A	T	.	.	MAF_USDA=1.639
NC_035092.1	58548269	.	G	A	.	.	MAF_INRAE=8.861
NC_035092.1	58548378	.	C	T	.	.	MAF_USDA=2.459
NC_035092.1	58548440	.	C	A	.	.	MAF_USDA=1.639
NC_035092.1	58548445	.	T	A	.	.	MAF_USDA=19.412
NC_035092.1	58548933	.	C	T	.	.	MAF_USDA=1.639
NC_035092.1	58549041	.	C	A	.	.	MAF_USDA=6.557
NC_035092.1	58549086	.	C	A	.	.	MAF_INRAE=13.333;MAF_USDA=14.583
NC_035092.1	58549243	.	A	G	.	.	MAF_INRAE=15.833;MAF_USDA=14.118
NC_035092.1	58549292	.	G	C	.	.	MAF_INRAE=12.658;MAF_USDA=14.706
NC_035092.1	58549300	.	C	T	.	.	MAF_USDA=3.279
NC_035092.1	58549443	.	A	G	.	.	MAF_USDA=32.353
NC_035092.1	58549446	.	C	T	.	.	MAF_INRAE=15.833;MAF_USDA=20.0
NC_035092.1	58549494	.	C	T	.	.	MAF_USDA=8.197
NC_035092.1	58549509	.	G	A	.	.	MAF_USDA=1.639
NC_035092.1	58549576	.	G	A	.	.	MAF_INRAE=44.304;MAF_USDA=21.765
NC_035092.1	58549693	.	T	C	.	.	MAF_INRAE=5.263
NC_035092.1	58549697	.	C	G	.	.	MAF_INRAE=10.759;MAF_USDA=4.167
NC_035092.1	58549896	.	C	T	.	.	MAF_INRAE=12.658;MAF_USDA=14.706
NC_035092.1	58549969	.	A	C	.	.	MAF_INRAE=15.833;MAF_USDA=20.0
NC_035092.1	58550095	.	G	A	.	.	MAF_INRAE=39.873;MAF_USDA=22.941
NC_035092.1	58550098	.	C	T	.	.	MAF_INRAE=19.62;MAF_USDA=8.235
NC_035092.1	58550295	.	C	T	.	.	MAF_INRAE=14.167;MAF_USDA=14.583
NC_035092.1	58550330	.	A	G	.	.	MAF_USDA=4.167
NC_035092.1	58550383	.	C	T	.	.	MAF_USDA=22.024
NC_035092.1	58550388	.	G	T	.	.	MAF_USDA=33.133
NC_035092.1	58550399	.	T	G	.	.	MAF_USDA=6.667
NC_035092.1	58550614	.	G	A	.	.	MAF_USDA=26.506
NC_035092.1	58550680	.	C	G	.	.	MAF_USDA=3.279
NC_035092.1	58550740	.	G	T	.	.	MAF_USDA=31.25
NC_035092.1	58550776	.	C	T	.	.	MAF_USDA=22.561
NC_035092.1	58550789	.	C	G	.	.	MAF_USDA=21.176
NC_035092.1	58550804	.	C	A	.	.	MAF_USDA=22.024
NC_035092.1	58550821	.	C	A	.	.	MAF_USDA=20.0
NC_035092.1	58550870	.	A	G	.	.	MAF_INRAE=5.263
NC_035092.1	58551034	.	G	A	.	.	MAF_USDA=19.565
NC_035092.1	58551040	.	A	G	.	.	MAF_USDA=21.739
NC_035092.1	58551242	.	G	A	.	.	MAF_INRAE=5.263;MAF_USDA=16.667
NC_035092.1	58551318	.	C	T	.	.	MAF_USDA=19.412
NC_035092.1	58551334	.	A	C	.	.	MAF_USDA=2.353
NC_035092.1	58551377	.	G	T	.	.	MAF_INRAE=1.667
NC_035092.1	58551436	.	A	G	.	.	MAF_USDA=12.941
NC_035092.1	58551545	.	G	A	.	.	MAF_INRAE=38.608;MAF_USDA=20.0
NC_035092.1	58551592	.	G	A	.	.	MAF_USDA=4.918
NC_035092.1	58551599	.	C	T	.	.	MAF_USDA=6.557
NC_035092.1	58551622	.	G	T	.	.	MAF_INRAE=36.076;MAF_USDA=41.765
NC_035092.1	58551636	.	G	A	.	.	MAF_INRAE=3.165
NC_035092.1	58551658	.	T	C	.	.	MAF_INRAE=13.291;MAF_USDA=15.882
NC_035092.1	58551872	.	G	T	.	.	MAF_USDA=14.583
NC_035092.1	58551879	.	C	A	.	.	MAF_USDA=1.639
NC_035092.1	58551942	.	C	T	.	.	MAF_INRAE=8.861;MAF_USDA=20.588
NC_035092.1	58552015	.	A	G	.	.	MAF_INRAE=6.667;MAF_USDA=24.118
NC_035092.1	58552112	.	A	C	.	.	MAF_INRAE=8.861;MAF_USDA=20.588
NC_035092.1	58552137	.	A	C	.	.	MAF_INRAE=8.861;MAF_USDA=20.588
NC_035092.1	58552294	.	G	T	.	.	MAF_USDA=2.459
NC_035092.1	58552403	.	A	T	.	.	MAF_INRAE=9.494;MAF_USDA=22.131
NC_035092.1	58552461	.	A	T	.	.	MAF_INRAE=15.0
NC_035092.1	58552482	.	G	A	.	.	MAF_INRAE=30.38;MAF_USDA=4.118
NC_035092.1	58552575	.	C	G	.	.	MAF_USDA=1.639
NC_035092.1	58552594	.	C	T	.	.	MAF_INRAE=8.228;MAF_USDA=4.918
NC_035092.1	58552645	.	G	C	.	.	MAF_INRAE=7.595;MAF_USDA=8.824
NC_035092.1	58552694	.	T	G	.	.	MAF_INRAE=47.368
NC_035092.1	58552703	.	C	T	.	.	MAF_INRAE=7.595;MAF_USDA=10.588
NC_035092.1	58552772	.	T	A	.	.	MAF_INRAE=6.667;MAF_USDA=2.353
NC_035092.1	58552796	.	T	G	.	.	MAF_INRAE=5.263
NC_035092.1	58552897	.	G	A	.	.	MAF_USDA=7.377
NC_035092.1	58552925	.	T	G	.	.	MAF_USDA=5.294
NC_035092.1	58552931	.	G	A	.	.	MAF_USDA=24.706
NC_035092.1	58552949	.	G	T	.	.	MAF_USDA=22.917
NC_035092.1	58552970	.	T	G	.	.	MAF_USDA=2.083
NC_035092.1	58552978	.	G	A	.	.	MAF_USDA=33.333
NC_035092.1	58553301	.	T	G	.	.	MAF_USDA=4.167
NC_035092.1	58553307	.	G	A	.	.	MAF_INRAE=10.526;MAF_USDA=10.417
NC_035092.1	58553325	.	T	G	.	.	MAF_USDA=14.583
NC_035092.1	58553337	.	T	G	.	.	MAF_USDA=14.583
NC_035092.1	58553348	.	T	G	.	.	MAF_USDA=3.279
NC_035092.1	58553354	.	G	A	.	.	MAF_USDA=4.098
NC_035092.1	58553410	.	C	G	.	.	MAF_USDA=6.25
NC_035092.1	58553465	.	T	C	.	.	MAF_USDA=8.333
NC_035092.1	58553466	.	G	C	.	.	MAF_USDA=8.333
NC_035092.1	58553529	.	C	A	.	.	MAF_USDA=8.333
NC_035092.1	58553573	.	G	C	.	.	MAF_INRAE=48.101;MAF_USDA=37.647
NC_035092.1	58553647	.	T	G	.	.	MAF_INRAE=9.167;MAF_USDA=2.941
NC_035092.1	58553717	.	C	A	.	.	MAF_INRAE=5.0
NC_035092.1	58553791	.	G	A	.	.	MAF_INRAE=29.114;MAF_USDA=8.824
NC_035092.1	58553820	.	A	G	.	.	MAF_INRAE=3.165;MAF_USDA=1.639
NC_035092.1	58553927	.	A	C	.	.	MAF_INRAE=28.481;MAF_USDA=8.824
NC_035092.1	58553960	.	A	C	.	.	MAF_INRAE=42.105;MAF_USDA=18.235
NC_035092.1	58554057	.	G	C	.	.	MAF_INRAE=30.38;MAF_USDA=8.235
NC_035092.1	58554137	.	A	G	.	.	MAF_INRAE=3.165
NC_035092.1	58554358	.	G	T	.	.	MAF_USDA=4.167
NC_035092.1	58554512	.	G	A	.	.	MAF_INRAE=10.526
NC_035092.1	58554564	.	T	C	.	.	MAF_INRAE=30.38;MAF_USDA=8.824
NC_035092.1	58554575	.	C	T	.	.	MAF_INRAE=7.5;MAF_USDA=4.118
NC_035092.1	58554589	.	G	A	.	.	MAF_INRAE=30.38;MAF_USDA=8.824
NC_035092.1	58554664	.	A	G	.	.	MAF_INRAE=6.667;MAF_USDA=22.951
NC_035092.1	58554666	.	T	A	.	.	MAF_INRAE=48.734;MAF_USDA=40.164
NC_035092.1	58554716	.	C	T	.	.	MAF_INRAE=29.747;MAF_USDA=4.118
NC_035092.1	58554780	.	A	C	.	.	MAF_INRAE=37.342;MAF_USDA=18.235
NC_035092.1	58555038	.	C	A	.	.	MAF_USDA=5.738
NC_035092.1	58555150	.	T	G	.	.	MAF_INRAE=5.263
NC_035092.1	58555246	.	G	A	.	.	MAF_INRAE=31.013;MAF_USDA=8.824
NC_035092.1	58555249	.	A	G	.	.	MAF_INRAE=6.667;MAF_USDA=4.118
NC_035092.1	58555398	.	G	T	.	.	MAF_USDA=1.639
NC_035092.1	58555487	.	C	A	.	.	MAF_USDA=3.279
NC_035092.1	58555536	.	C	T	.	.	MAF_INRAE=22.152;MAF_USDA=45.882
NC_035092.1	58555600	.	G	A	.	.	MAF_INRAE=23.418;MAF_USDA=45.882
NC_035092.1	58555651	.	T	G	.	.	MAF_INRAE=7.5;MAF_USDA=23.529
NC_035092.1	58555657	.	T	A	.	.	MAF_INRAE=10.526
NC_035092.1	58555698	.	T	G	.	.	MAF_INRAE=22.152;MAF_USDA=41.765
NC_035092.1	58555702	.	G	T	.	.	MAF_INRAE=6.667;MAF_USDA=23.529
NC_035092.1	58555793	.	C	A	.	.	MAF_USDA=3.279
NC_035092.1	58555960	.	G	C	.	.	MAF_INRAE=5.263;MAF_USDA=4.098
NC_035092.1	58556116	.	A	G	.	.	MAF_INRAE=8.228;MAF_USDA=14.118
NC_035092.1	58556226	.	T	G	.	.	MAF_USDA=6.557
NC_035092.1	58556338	.	G	A	.	.	MAF_INRAE=30.38;MAF_USDA=4.118
NC_035092.1	58556345	.	C	T	.	.	MAF_USDA=2.459
NC_035092.1	58556359	.	C	T	.	.	MAF_INRAE=2.5;MAF_USDA=8.824
NC_035092.1	58556501	.	C	T	.	.	MAF_INRAE=22.152;MAF_USDA=44.706
NC_035092.1	58556694	.	C	T	.	.	MAF_INRAE=21.519;MAF_USDA=44.706
NC_035092.1	58556703	.	T	G	.	.	MAF_INRAE=7.595;MAF_USDA=16.471
NC_035092.1	58556783	.	G	T	.	.	MAF_INRAE=5.263;MAF_USDA=4.098
NC_035092.1	58556823	.	A	G	.	.	MAF_INRAE=9.167;MAF_USDA=6.25
NC_035092.1	58556827	.	A	G	.	.	MAF_INRAE=24.167;MAF_USDA=41.176
NC_035092.1	58556831	.	A	T	.	.	MAF_USDA=12.353
NC_035092.1	58556878	.	G	A	.	.	MAF_INRAE=6.667;MAF_USDA=14.118
NC_035092.1	58556906	.	A	G	.	.	MAF_USDA=5.738
NC_035092.1	58556924	.	A	G	.	.	MAF_USDA=5.738
NC_035092.1	58556939	.	G	T	.	.	MAF_INRAE=30.0;MAF_USDA=3.529
NC_035092.1	58557494	.	A	T	.	.	MAF_INRAE=6.667;MAF_USDA=3.279
NC_035092.1	58557509	.	T	G	.	.	MAF_USDA=1.639
NC_035092.1	58557513	.	G	T	.	.	MAF_USDA=6.557
NC_035092.1	58557582	.	C	A	.	.	MAF_USDA=1.639
NC_035092.1	58557703	.	A	C	.	.	MAF_INRAE=15.19;MAF_USDA=16.471
NC_035092.1	58557861	.	G	T	.	.	MAF_USDA=1.639
NC_035092.1	58557965	.	C	T	.	.	MAF_INRAE=5.263
NC_035092.1	58557969	.	C	T	.	.	MAF_INRAE=30.38
NC_035092.1	58557986	.	A	G	.	.	MAF_USDA=3.279
NC_035092.1	58558029	.	A	G	.	.	MAF_INRAE=5.263;MAF_USDA=4.098
NC_035092.1	58558112	.	G	A	.	.	MAF_INRAE=6.667;MAF_USDA=23.529
NC_035092.1	58558147	.	T	A	.	.	MAF_USDA=2.459
NC_035092.1	58558178	.	C	T	.	.	MAF_USDA=1.639
NC_035092.1	58558206	.	C	T	.	.	MAF_USDA=8.333
NC_035092.1	58558692	.	A	G	.	.	MAF_USDA=4.098
NC_035092.1	58558739	.	A	T	.	.	MAF_USDA=3.448
NC_035092.1	58558741	.	G	T	.	.	MAF_INRAE=7.5;MAF_USDA=4.918
NC_035092.1	58558767	.	T	G	.	.	MAF_USDA=6.557
NC_035092.1	58558938	.	G	T	.	.	MAF_INRAE=6.329
NC_035092.1	58559472	.	C	A	.	.	MAF_INRAE=5.263;MAF_USDA=8.197
NC_035092.1	58559769	.	G	A	.	.	MAF_USDA=3.529
NC_035092.1	58559888	.	G	A	.	.	MAF_INRAE=5.263
NC_035092.1	58561498	.	C	T	.	.	MAF_USDA=29.167
NC_035092.1	58561532	.	G	A	.	.	MAF_USDA=39.583
NC_035092.1	58561702	.	G	A	.	.	MAF_INRAE=15.833;MAF_USDA=5.294
NC_035092.1	58561853	.	G	A	.	.	MAF_USDA=14.583
NC_035092.1	58561860	.	T	A	.	.	MAF_INRAE=29.747;MAF_USDA=3.529
NC_035092.1	58561891	.	T	G	.	.	MAF_USDA=4.918
NC_035092.1	58562102	.	G	T	.	.	MAF_INRAE=11.392
NC_035092.1	58562166	.	G	A	.	.	MAF_INRAE=47.368
NC_035092.1	58562184	.	C	G	.	.	MAF_INRAE=5.833
NC_035092.1	58562413	.	C	A	.	.	MAF_INRAE=9.167;MAF_USDA=6.25
NC_035092.1	58562516	.	A	C	.	.	MAF_INRAE=5.263;MAF_USDA=18.75
NC_035092.1	58562517	.	A	T	.	.	MAF_INRAE=5.263
NC_035092.1	58562519	.	T	A	.	.	MAF_INRAE=24.051;MAF_USDA=47.917
NC_035092.1	58562520	.	T	A	.	.	MAF_INRAE=10.0;MAF_USDA=39.583
NC_035092.1	58562601	.	A	G	.	.	MAF_USDA=6.471
NC_035092.1	58562820	.	A	C	.	.	MAF_INRAE=1.667
NC_035092.1	58562830	.	G	C	.	.	MAF_INRAE=33.333;MAF_USDA=40.0
NC_035092.1	58562865	.	C	A	.	.	MAF_INRAE=5.263
NC_035092.1	58562879	.	C	T	.	.	MAF_INRAE=5.263;MAF_USDA=2.459
NC_035092.1	58562895	.	A	C	.	.	MAF_INRAE=1.667
NC_035092.1	58562932	.	C	T	.	.	MAF_INRAE=2.5;MAF_USDA=12.941
NC_035092.1	58562992	.	A	G	.	.	MAF_INRAE=30.0;MAF_USDA=3.529
NC_035092.1	58563052	.	T	C	.	.	MAF_INRAE=1.667
NC_035092.1	58563056	.	A	G	.	.	MAF_INRAE=1.667
NC_035092.1	58563059	.	A	G	.	.	MAF_INRAE=5.833
NC_035092.1	58563070	.	A	G	.	.	MAF_INRAE=5.263;MAF_USDA=13.529
NC_035092.1	58563211	.	G	A	.	.	MAF_INRAE=5.263
NC_035092.1	58563217	.	C	G	.	.	MAF_INRAE=16.667;MAF_USDA=5.294
NC_035092.1	58563243	.	A	G	.	.	MAF_INRAE=29.747;MAF_USDA=3.529
NC_035092.1	58563254	.	C	T	.	.	MAF_INRAE=29.114;MAF_USDA=37.059
NC_035092.1	58563263	.	T	A	.	.	MAF_INRAE=30.38;MAF_USDA=3.529
NC_035092.1	58563280	.	G	T	.	.	MAF_INRAE=5.263;MAF_USDA=2.459
NC_035092.1	58563281	.	G	T	.	.	MAF_USDA=10.0
NC_035092.1	58563472	.	T	C	.	.	MAF_INRAE=29.114;MAF_USDA=39.412
NC_035092.1	58563487	.	C	G	.	.	MAF_USDA=5.738
NC_035092.1	58563500	.	T	C	.	.	MAF_INRAE=31.013;MAF_USDA=47.917
NC_035092.1	58563509	.	A	G	.	.	MAF_INRAE=31.013;MAF_USDA=44.118
NC_035092.1	58563510	.	A	G	.	.	MAF_INRAE=35.833;MAF_USDA=44.118
NC_035092.1	58563529	.	G	T	.	.	MAF_INRAE=29.747;MAF_USDA=3.529
NC_035092.1	58563535	.	T	C	.	.	MAF_USDA=2.083
NC_035092.1	58563549	.	C	T	.	.	MAF_USDA=5.738
NC_035092.1	58563579	.	C	A	.	.	MAF_USDA=2.459
NC_035092.1	58563597	.	A	G	.	.	MAF_INRAE=5.263;MAF_USDA=2.459
NC_035092.1	58563608	.	G	A	.	.	MAF_USDA=2.459
NC_035092.1	58563630	.	A	G	.	.	MAF_USDA=2.459
NC_035092.1	58563642	.	A	T	.	.	MAF_USDA=10.0
NC_035092.1	58563643	.	A	T	.	.	MAF_USDA=5.738
NC_035092.1	58563665	.	G	A	.	.	MAF_USDA=4.098
NC_035092.1	58563687	.	A	G	.	.	MAF_USDA=4.098
NC_035092.1	58563731	.	G	A	.	.	MAF_INRAE=4.167
NC_035092.1	58563757	.	T	A	.	.	MAF_USDA=48.81
NC_035092.1	58563779	.	A	G	.	.	MAF_USDA=9.412
NC_035092.1	58563796	.	C	T	.	.	MAF_USDA=7.143
NC_035092.1	58563801	.	G	A	.	.	MAF_USDA=1.667
NC_035092.1	58563814	.	T	A	.	.	MAF_USDA=45.294
NC_035092.1	58563922	.	G	T	.	.	MAF_INRAE=13.158;MAF_USDA=47.917
NC_035092.1	58563925	.	G	A	.	.	MAF_USDA=47.917
NC_035092.1	58563926	.	T	C	.	.	MAF_USDA=47.917
NC_035092.1	58563932	.	T	C	.	.	MAF_INRAE=13.158;MAF_USDA=47.917
NC_035092.1	58563939	.	A	C	.	.	MAF_INRAE=13.158;MAF_USDA=35.119
NC_035092.1	58563940	.	C	T	.	.	MAF_USDA=35.119
NC_035092.1	58564016	.	A	G	.	.	MAF_USDA=1.639
NC_035092.1	58564025	.	T	G	.	.	MAF_USDA=34.118
NC_035092.1	58564116	.	T	C	.	.	MAF_USDA=1.639
NC_035092.1	58564125	.	C	T	.	.	MAF_USDA=4.098
NC_035092.1	58564179	.	C	T	.	.	MAF_USDA=2.459
NC_035092.1	58564198	.	C	T	.	.	MAF_INRAE=1.667;MAF_USDA=11.176
NC_035092.1	58564199	.	A	G	.	.	MAF_INRAE=1.667;MAF_USDA=14.706
NC_035092.1	58564206	.	G	C	.	.	MAF_INRAE=15.0
NC_035092.1	58564208	.	G	A	.	.	MAF_USDA=2.459
NC_035092.1	58564214	.	G	A	.	.	MAF_USDA=12.295
NC_035092.1	58564247	.	G	A	.	.	MAF_INRAE=3.333;MAF_USDA=5.738
NC_035092.1	58564281	.	T	A	.	.	MAF_USDA=43.75
NC_035092.1	58564325	.	T	C	.	.	MAF_INRAE=2.5;MAF_USDA=45.833
NC_035092.1	58564326	.	T	C	.	.	MAF_INRAE=2.5;MAF_USDA=43.75
NC_035092.1	58564329	.	A	C	.	.	MAF_INRAE=2.5
NC_035092.1	58564367	.	C	T	.	.	MAF_INRAE=6.667
NC_035092.1	58564368	.	C	A	.	.	MAF_INRAE=6.667
NC_035092.1	58564404	.	A	G	.	.	MAF_INRAE=6.667
NC_035092.1	58564407	.	C	T	.	.	MAF_INRAE=6.667
NC_035092.1	58564544	.	C	T	.	.	MAF_INRAE=5.263;MAF_USDA=13.934
NC_035092.1	58564706	.	A	C	.	.	MAF_USDA=25.595
NC_035092.1	58565716	.	G	A	.	.	MAF_USDA=45.833
NC_035092.1	58565783	.	T	G	.	.	MAF_INRAE=10.526;MAF_USDA=31.25
NC_035092.1	58565823	.	T	C	.	.	MAF_INRAE=47.368;MAF_USDA=18.452
NC_035092.1	58565837	.	T	C	.	.	MAF_USDA=26.786
NC_035092.1	58565844	.	C	A	.	.	MAF_USDA=8.333
NC_035092.1	58565869	.	A	T	.	.	MAF_INRAE=15.789;MAF_USDA=32.143
NC_035092.1	58565972	.	A	T	.	.	MAF_INRAE=3.165
NC_035092.1	58565974	.	T	G	.	.	MAF_INRAE=36.709;MAF_USDA=22.353
NC_035092.1	58565998	.	T	C	.	.	MAF_USDA=3.279
NC_035092.1	58566087	.	G	T	.	.	MAF_INRAE=36.709;MAF_USDA=18.235
NC_035092.1	58566217	.	A	G	.	.	MAF_USDA=6.557
NC_035092.1	58566410	.	A	C	.	.	MAF_INRAE=35.0
NC_035092.1	58566451	.	T	C	.	.	MAF_INRAE=5.263;MAF_USDA=2.459
NC_035092.1	58566453	.	G	A	.	.	MAF_USDA=1.639
NC_035092.1	58566496	.	T	A	.	.	MAF_INRAE=41.772;MAF_USDA=45.294
NC_035092.1	58566562	.	T	C	.	.	MAF_INRAE=5.263;MAF_USDA=2.459
NC_035092.1	58566675	.	T	C	.	.	MAF_USDA=8.824
NC_035092.1	58566807	.	A	G	.	.	MAF_USDA=8.235
NC_035092.1	58566912	.	T	C	.	.	MAF_USDA=14.118
NC_035092.1	58566978	.	G	A	.	.	MAF_INRAE=42.105;MAF_USDA=37.059
NC_035092.1	58568033	.	T	G	.	.	MAF_USDA=5.0
NC_035092.1	58568256	.	G	T	.	.	MAF_USDA=2.459
NC_035092.1	58568309	.	G	T	.	.	MAF_INRAE=38.608;MAF_USDA=24.118
NC_035092.1	58568338	.	A	T	.	.	MAF_INRAE=3.165;MAF_USDA=15.294
NC_035092.1	58568370	.	A	T	.	.	MAF_INRAE=37.342;MAF_USDA=29.167
NC_035092.1	58568389	.	G	T	.	.	MAF_USDA=5.738
NC_035092.1	58568399	.	A	G	.	.	MAF_INRAE=47.368;MAF_USDA=24.118
NC_035092.1	58568510	.	C	T	.	.	MAF_USDA=10.588
NC_035092.1	58568592	.	C	G	.	.	MAF_INRAE=2.5;MAF_USDA=1.639
NC_035092.1	58568604	.	A	T	.	.	MAF_INRAE=3.165;MAF_USDA=7.647
NC_035092.1	58568628	.	G	T	.	.	MAF_INRAE=5.263;MAF_USDA=5.294
NC_035092.1	58568656	.	T	G	.	.	MAF_INRAE=3.165;MAF_USDA=15.294
NC_035092.1	58568682	.	G	T	.	.	MAF_INRAE=3.165;MAF_USDA=7.059
NC_035092.1	58568700	.	T	A	.	.	MAF_INRAE=29.747;MAF_USDA=3.529
NC_035092.1	58568790	.	C	T	.	.	MAF_INRAE=2.5;MAF_USDA=1.639
NC_035092.1	58568862	.	T	C	.	.	MAF_INRAE=3.165;MAF_USDA=14.706
NC_035092.1	58568879	.	G	A	.	.	MAF_INRAE=45.57;MAF_USDA=32.353
NC_035092.1	58568884	.	C	T	.	.	MAF_USDA=10.588
NC_035092.1	58569032	.	G	A	.	.	MAF_USDA=2.459
NC_035092.1	58569113	.	C	A	.	.	MAF_INRAE=10.759;MAF_USDA=11.765
NC_035092.1	58569163	.	A	T	.	.	MAF_INRAE=38.608;MAF_USDA=24.706
NC_035092.1	58569351	.	G	A	.	.	MAF_USDA=2.459
NC_035092.1	58569367	.	C	G	.	.	MAF_INRAE=38.608;MAF_USDA=23.529
NC_035092.1	58569392	.	C	A	.	.	MAF_INRAE=3.165;MAF_USDA=14.706
NC_035092.1	58569403	.	C	T	.	.	MAF_INRAE=3.165;MAF_USDA=14.706
NC_035092.1	58569441	.	G	A	.	.	MAF_INRAE=3.165;MAF_USDA=1.639
NC_035092.1	58569473	.	C	T	.	.	MAF_USDA=2.941
NC_035092.1	58569557	.	T	C	.	.	MAF_USDA=4.918
NC_035092.1	58569740	.	T	C	.	.	MAF_INRAE=2.5;MAF_USDA=18.75
NC_035092.1	58569741	.	C	T	.	.	MAF_INRAE=2.5;MAF_USDA=18.75
NC_035092.1	58569772	.	C	A	.	.	MAF_INRAE=3.165;MAF_USDA=7.059
NC_035092.1	58569864	.	G	A	.	.	MAF_INRAE=2.5
NC_035092.1	58569911	.	C	T	.	.	MAF_USDA=1.639
NC_035092.1	58569941	.	T	A	.	.	MAF_INRAE=3.165;MAF_USDA=18.75
NC_035092.1	58569967	.	C	T	.	.	MAF_INRAE=3.165;MAF_USDA=18.75
NC_035092.1	58569968	.	G	A	.	.	MAF_INRAE=33.333;MAF_USDA=18.824
NC_035092.1	58570051	.	A	C	.	.	MAF_USDA=18.75
NC_035092.1	58570323	.	T	A	.	.	MAF_INRAE=3.165;MAF_USDA=6.471
NC_035092.1	58570335	.	C	T	.	.	MAF_USDA=6.471
NC_035092.1	58570369	.	T	C	.	.	MAF_INRAE=3.165;MAF_USDA=1.639
NC_035092.1	58570385	.	G	T	.	.	MAF_USDA=11.176
NC_035092.1	58570398	.	T	G	.	.	MAF_USDA=3.529
NC_035092.1	58570492	.	C	T	.	.	MAF_INRAE=7.5;MAF_USDA=2.459
NC_035092.1	58570494	.	C	T	.	.	MAF_INRAE=7.5;MAF_USDA=2.459
NC_035092.1	58570497	.	C	T	.	.	MAF_INRAE=37.975;MAF_USDA=19.412
NC_035092.1	58570608	.	A	C	.	.	MAF_USDA=2.459
NC_035092.1	58570611	.	C	A	.	.	MAF_INRAE=36.709;MAF_USDA=22.353
NC_035092.1	58570612	.	C	A	.	.	MAF_USDA=1.639
NC_035092.1	58570707	.	G	T	.	.	MAF_INRAE=45.57;MAF_USDA=24.706
NC_035092.1	58570756	.	C	T	.	.	MAF_USDA=10.714
NC_035092.1	58570759	.	A	T	.	.	MAF_INRAE=36.667;MAF_USDA=24.706
NC_035092.1	58570784	.	A	C	.	.	MAF_USDA=4.098
NC_035092.1	58570785	.	C	A	.	.	MAF_USDA=4.098
NC_035092.1	58570786	.	T	A	.	.	MAF_USDA=4.098
NC_035092.1	58570897	.	A	T	.	.	MAF_INRAE=6.667;MAF_USDA=4.918
NC_035092.1	58570899	.	T	C	.	.	MAF_INRAE=3.165;MAF_USDA=14.706
NC_035092.1	58570985	.	A	T	.	.	MAF_USDA=1.765
NC_035092.1	58571032	.	T	C	.	.	MAF_INRAE=10.526;MAF_USDA=19.412
NC_035092.1	58571125	.	T	G	.	.	MAF_INRAE=3.165;MAF_USDA=12.353
NC_035092.1	58571238	.	C	A	.	.	MAF_USDA=8.197
NC_035092.1	58571244	.	A	C	.	.	MAF_INRAE=5.263
NC_035092.1	58571252	.	T	C	.	.	MAF_INRAE=30.38;MAF_USDA=4.118
NC_035092.1	58571269	.	G	T	.	.	MAF_INRAE=3.165;MAF_USDA=15.476
NC_035092.1	58571271	.	T	G	.	.	MAF_INRAE=2.5;MAF_USDA=15.476
NC_035092.1	58571351	.	A	C	.	.	MAF_USDA=1.639
NC_035092.1	58571404	.	A	G	.	.	MAF_USDA=1.639
NC_035092.1	58571426	.	T	C	.	.	MAF_USDA=6.557
NC_035092.1	58571551	.	C	A	.	.	MAF_INRAE=3.165;MAF_USDA=11.176
NC_035092.1	58571613	.	C	T	.	.	MAF_USDA=16.471
NC_035092.1	58571681	.	T	A	.	.	MAF_USDA=6.557
NC_035092.1	58571773	.	C	T	.	.	MAF_INRAE=10.759;MAF_USDA=39.412
NC_035092.1	58571786	.	C	T	.	.	MAF_USDA=1.639
NC_035092.1	58571819	.	G	C	.	.	MAF_USDA=16.667
NC_035092.1	58571847	.	G	T	.	.	MAF_INRAE=3.165;MAF_USDA=16.471
NC_035092.1	58571900	.	G	C	.	.	MAF_USDA=2.459
NC_035092.1	58571917	.	T	C	.	.	MAF_INRAE=8.228;MAF_USDA=8.824
NC_035092.1	58571943	.	G	C	.	.	MAF_INRAE=9.494;MAF_USDA=11.176
NC_035092.1	58571966	.	C	A	.	.	MAF_INRAE=3.165;MAF_USDA=1.639
NC_035092.1	58572028	.	G	A	.	.	MAF_INRAE=3.165;MAF_USDA=2.459
NC_035092.1	58572068	.	T	C	.	.	MAF_INRAE=7.595;MAF_USDA=1.639
NC_035092.1	58572086	.	C	T	.	.	MAF_INRAE=15.823;MAF_USDA=40.0
NC_035092.1	58572103	.	G	T	.	.	MAF_USDA=10.0
NC_035092.1	58572257	.	A	C	.	.	MAF_USDA=1.639
NC_035092.1	58572326	.	C	A	.	.	MAF_INRAE=5.263;MAF_USDA=15.882
NC_035092.1	58572379	.	C	T	.	.	MAF_USDA=4.098
NC_035092.1	58572446	.	A	G	.	.	MAF_USDA=5.738
NC_035092.1	58572527	.	T	C	.	.	MAF_INRAE=10.127;MAF_USDA=30.0
NC_035092.1	58572573	.	C	A	.	.	MAF_USDA=2.459
NC_035092.1	58572664	.	T	G	.	.	MAF_INRAE=5.263;MAF_USDA=11.765
NC_035092.1	58572665	.	A	G	.	.	MAF_USDA=11.765
NC_035092.1	58572671	.	C	A	.	.	MAF_USDA=4.918
NC_035092.1	58572684	.	T	A	.	.	MAF_INRAE=5.263;MAF_USDA=12.353
NC_035092.1	58572686	.	A	G	.	.	MAF_USDA=12.353
NC_035092.1	58572697	.	G	A	.	.	MAF_INRAE=5.263;MAF_USDA=12.941
NC_035092.1	58572729	.	C	T	.	.	MAF_INRAE=5.263;MAF_USDA=13.529
NC_035092.1	58572750	.	C	T	.	.	MAF_USDA=1.639
NC_035092.1	58572830	.	C	T	.	.	MAF_USDA=5.738
NC_035092.1	58572835	.	T	A	.	.	MAF_USDA=5.738
NC_035092.1	58572843	.	A	T	.	.	MAF_USDA=5.738
NC_035092.1	58572846	.	T	A	.	.	MAF_USDA=5.738
NC_035092.1	58572847	.	C	G	.	.	MAF_USDA=5.738
NC_035092.1	58572964	.	C	G	.	.	MAF_INRAE=5.263;MAF_USDA=2.083
NC_035092.1	58573121	.	C	T	.	.	MAF_USDA=1.639
NC_035092.1	58573133	.	C	A	.	.	MAF_INRAE=11.392;MAF_USDA=33.529
NC_035092.1	58573169	.	C	T	.	.	MAF_USDA=3.333
NC_035092.1	58573170	.	G	A	.	.	MAF_USDA=1.667
NC_035092.1	58573206	.	C	A	.	.	MAF_USDA=2.353
NC_035092.1	58573613	.	C	A	.	.	MAF_USDA=8.235
NC_035092.1	58573630	.	G	A	.	.	MAF_USDA=5.738
NC_035092.1	58573886	.	A	G	.	.	MAF_USDA=1.639
NC_035092.1	58573892	.	C	T	.	.	MAF_INRAE=6.667;MAF_USDA=2.353
NC_035092.1	58573904	.	T	C	.	.	MAF_USDA=1.639
NC_035092.1	58573924	.	A	G	.	.	MAF_INRAE=6.667;MAF_USDA=2.353
NC_035092.1	58574049	.	C	T	.	.	MAF_USDA=2.353
NC_035092.1	58574070	.	C	T	.	.	MAF_USDA=8.824
NC_035092.1	58574128	.	A	G	.	.	MAF_INRAE=5.263;MAF_USDA=12.941
NC_035092.1	58574134	.	T	C	.	.	MAF_USDA=5.738
NC_035092.1	58574233	.	A	G	.	.	MAF_INRAE=5.263;MAF_USDA=10.588
NC_035092.1	58574344	.	T	G	.	.	MAF_INRAE=7.595;MAF_USDA=17.647
NC_035092.1	58574359	.	A	T	.	.	MAF_INRAE=7.595;MAF_USDA=20.0
NC_035092.1	58574414	.	G	A	.	.	MAF_USDA=3.279
NC_035092.1	58574526	.	G	T	.	.	MAF_USDA=10.588
NC_035092.1	58574547	.	T	A	.	.	MAF_USDA=2.459
NC_035092.1	58574620	.	C	T	.	.	MAF_INRAE=10.759;MAF_USDA=40.0
NC_035092.1	58574729	.	C	T	.	.	MAF_INRAE=8.861;MAF_USDA=14.118
NC_035092.1	58574756	.	C	T	.	.	MAF_USDA=2.941
NC_035092.1	58574944	.	T	A	.	.	MAF_INRAE=10.759
NC_035092.1	58574984	.	G	A	.	.	MAF_USDA=4.167
NC_035092.1	58575003	.	C	T	.	.	MAF_USDA=3.279
NC_035092.1	58575162	.	G	C	.	.	MAF_INRAE=5.263;MAF_USDA=21.176
NC_035092.1	58575252	.	G	C	.	.	MAF_INRAE=10.759;MAF_USDA=41.765
NC_035092.1	58575274	.	A	C	.	.	MAF_INRAE=5.263;MAF_USDA=12.941
NC_035092.1	58575452	.	T	A	.	.	MAF_USDA=1.639
NC_035092.1	58575547	.	T	G	.	.	MAF_USDA=11.176
NC_035092.1	58575557	.	C	T	.	.	MAF_USDA=1.639
NC_035092.1	58575584	.	A	G	.	.	MAF_USDA=4.268
NC_035092.1	58575586	.	G	T	.	.	MAF_USDA=3.659
NC_035092.1	58575590	.	G	T	.	.	MAF_USDA=21.951
NC_035092.1	58575604	.	G	A	.	.	MAF_USDA=3.333
NC_035092.1	58575605	.	T	A	.	.	MAF_USDA=5.172
NC_035092.1	58575606	.	T	G	.	.	MAF_USDA=4.878
NC_035092.1	58575607	.	G	T	.	.	MAF_USDA=2.976
NC_035092.1	58575626	.	T	G	.	.	MAF_USDA=4.167
NC_035092.1	58575646	.	T	G	.	.	MAF_USDA=6.25
NC_035092.1	58575666	.	T	G	.	.	MAF_USDA=6.25
NC_035092.1	58575701	.	C	A	.	.	MAF_USDA=2.083
NC_035092.1	58575704	.	A	G	.	.	MAF_USDA=10.417
NC_035092.1	58575744	.	G	A	.	.	MAF_USDA=6.25
NC_035092.1	58575746	.	T	G	.	.	MAF_USDA=8.333
NC_035092.1	58575766	.	T	G	.	.	MAF_USDA=2.459
NC_035092.1	58575784	.	A	G	.	.	MAF_USDA=7.5
NC_035092.1	58575786	.	G	T	.	.	MAF_USDA=7.5
NC_035092.1	58575789	.	A	G	.	.	MAF_USDA=1.639
NC_035092.1	58575829	.	A	G	.	.	MAF_USDA=1.639
NC_035092.1	58575849	.	G	A	.	.	MAF_USDA=18.824
NC_035092.1	58575938	.	G	A	.	.	MAF_INRAE=5.263
NC_035092.1	58575992	.	A	G	.	.	MAF_USDA=4.098
NC_035092.1	58575997	.	T	A	.	.	MAF_INRAE=3.797;MAF_USDA=23.529
NC_035092.1	58575998	.	G	T	.	.	MAF_INRAE=3.333;MAF_USDA=23.529
NC_035092.1	58576010	.	A	T	.	.	MAF_USDA=3.279
NC_035092.1	58576021	.	T	A	.	.	MAF_USDA=5.294
NC_035092.1	58576094	.	C	A	.	.	MAF_USDA=10.0
NC_035092.1	58576121	.	G	A	.	.	MAF_USDA=2.459
NC_035092.1	58576132	.	C	T	.	.	MAF_INRAE=8.861;MAF_USDA=14.118
NC_035092.1	58576192	.	A	C	.	.	MAF_INRAE=5.833;MAF_USDA=15.882
NC_035092.1	58576235	.	A	G	.	.	MAF_USDA=4.098
NC_035092.1	58576475	.	G	T	.	.	MAF_USDA=2.459
NC_035092.1	58576653	.	C	A	.	.	MAF_INRAE=29.747;MAF_USDA=3.529
NC_035092.1	58576942	.	G	A	.	.	MAF_USDA=2.353
NC_035092.1	58576980	.	T	A	.	.	MAF_INRAE=3.165;MAF_USDA=1.639
NC_035092.1	58577386	.	T	A	.	.	MAF_INRAE=5.263
NC_035092.1	58577424	.	C	A	.	.	MAF_USDA=6.557
NC_035092.1	58577560	.	T	G	.	.	MAF_INRAE=12.658;MAF_USDA=38.824
NC_035092.1	58577713	.	T	G	.	.	MAF_INRAE=6.667;MAF_USDA=2.353
NC_035092.1	58577867	.	C	A	.	.	MAF_USDA=11.765
NC_035092.1	58577873	.	C	A	.	.	MAF_USDA=16.667
NC_035092.1	58578379	.	G	T	.	.	MAF_USDA=4.706
NC_035092.1	58578451	.	G	C	.	.	MAF_INRAE=6.667;MAF_USDA=8.235
NC_035092.1	58578467	.	T	C	.	.	MAF_INRAE=6.667;MAF_USDA=4.706
NC_035092.1	58578483	.	T	G	.	.	MAF_INRAE=3.165;MAF_USDA=4.098
NC_035092.1	58578484	.	T	A	.	.	MAF_INRAE=15.823;MAF_USDA=42.353
NC_035092.1	58578578	.	G	A	.	.	MAF_USDA=7.059
NC_035092.1	58578614	.	A	C	.	.	MAF_INRAE=5.263;MAF_USDA=11.765
NC_035092.1	58578630	.	T	A	.	.	MAF_INRAE=5.263
NC_035092.1	58578644	.	C	G	.	.	MAF_INRAE=5.833
NC_035092.1	58578694	.	A	G	.	.	MAF_USDA=2.459
NC_035092.1	58578895	.	G	T	.	.	MAF_USDA=1.176
NC_035092.1	58578903	.	G	T	.	.	MAF_INRAE=5.063;MAF_USDA=9.836
NC_035092.1	58579085	.	A	C	.	.	MAF_INRAE=6.329;MAF_USDA=16.393
NC_035092.1	58579130	.	G	A	.	.	MAF_INRAE=6.667;MAF_USDA=2.353
NC_035092.1	58579343	.	C	T	.	.	MAF_INRAE=2.5;MAF_USDA=1.639
NC_035092.1	58579424	.	A	G	.	.	MAF_USDA=1.639
NC_035092.1	58579476	.	T	G	.	.	MAF_USDA=2.459
NC_035092.1	58579662	.	C	A	.	.	MAF_INRAE=45.57;MAF_USDA=36.471
NC_035092.1	58579676	.	C	T	.	.	MAF_INRAE=36.709;MAF_USDA=27.647
NC_035092.1	58579768	.	T	G	.	.	MAF_USDA=4.118
NC_035092.1	58579788	.	A	C	.	.	MAF_INRAE=6.667;MAF_USDA=4.118
NC_035092.1	58579850	.	C	T	.	.	MAF_USDA=2.459
NC_035092.1	58579956	.	A	T	.	.	MAF_INRAE=6.667;MAF_USDA=2.353
NC_035092.1	58579968	.	G	C	.	.	MAF_INRAE=5.263
NC_035092.1	58580068	.	C	G	.	.	MAF_INRAE=5.0
NC_035092.1	58580116	.	G	T	.	.	MAF_USDA=1.639
NC_035092.1	58580198	.	G	A	.	.	MAF_INRAE=15.833;MAF_USDA=4.706
NC_035092.1	58580216	.	T	C	.	.	MAF_USDA=1.639
NC_035092.1	58580274	.	G	T	.	.	MAF_USDA=10.0
NC_035092.1	58580276	.	G	A	.	.	MAF_USDA=2.353
NC_035092.1	58580309	.	T	G	.	.	MAF_INRAE=30.38
NC_035092.1	58580311	.	A	T	.	.	MAF_INRAE=43.671
NC_035092.1	58580535	.	C	T	.	.	MAF_USDA=2.459
NC_035092.1	58581457	.	T	C	.	.	MAF_USDA=11.176
NC_035092.1	58581590	.	G	A	.	.	MAF_INRAE=5.833;MAF_USDA=4.706
NC_035092.1	58581605	.	G	A	.	.	MAF_USDA=1.639
NC_035092.1	58581614	.	C	T	.	.	MAF_USDA=8.333
NC_035092.1	58581695	.	C	T	.	.	MAF_INRAE=3.165;MAF_USDA=1.639
NC_035092.1	58581893	.	T	G	.	.	MAF_USDA=6.557
NC_035092.1	58581917	.	G	A	.	.	MAF_INRAE=31.579;MAF_USDA=3.529
NC_035092.1	58581980	.	C	T	.	.	MAF_INRAE=41.772;MAF_USDA=31.548
NC_035092.1	58582292	.	G	T	.	.	MAF_USDA=6.471
NC_035092.1	58582423	.	G	A	.	.	MAF_USDA=5.738
NC_035092.1	58582428	.	A	C	.	.	MAF_USDA=3.279
NC_035092.1	58582445	.	T	C	.	.	MAF_INRAE=5.263
NC_035092.1	58582467	.	T	C	.	.	MAF_INRAE=30.38;MAF_USDA=8.824
NC_035092.1	58582588	.	T	C	.	.	MAF_INRAE=5.833
NC_035092.1	58582825	.	C	G	.	.	MAF_INRAE=2.532
NC_035092.1	58582827	.	C	T	.	.	MAF_INRAE=34.167
NC_035092.1	58582852	.	G	A	.	.	MAF_INRAE=12.5
NC_035092.1	58582854	.	G	A	.	.	MAF_INRAE=12.5
NC_035092.1	58582864	.	G	A	.	.	MAF_INRAE=38.333
NC_035092.1	58582892	.	C	T	.	.	MAF_INRAE=35.0
NC_035092.1	58582897	.	T	A	.	.	MAF_INRAE=34.167
NC_035092.1	58582900	.	A	C	.	.	MAF_INRAE=34.167
NC_035092.1	58582912	.	G	A	.	.	MAF_INRAE=27.5
NC_035092.1	58582913	.	C	T	.	.	MAF_USDA=2.459
NC_035092.1	58582914	.	A	G	.	.	MAF_INRAE=30.833
NC_035092.1	58582915	.	T	G	.	.	MAF_USDA=8.333
NC_035092.1	58582940	.	G	T	.	.	MAF_USDA=8.333
NC_035092.1	58582953	.	C	T	.	.	MAF_USDA=20.492
NC_035092.1	58582972	.	A	T	.	.	MAF_USDA=29.508
NC_035092.1	58582978	.	G	T	.	.	MAF_USDA=29.508
NC_035092.1	58582983	.	C	G	.	.	MAF_USDA=23.77
NC_035092.1	58583006	.	C	T	.	.	MAF_INRAE=21.667
NC_035092.1	58583015	.	T	C	.	.	MAF_INRAE=23.333
NC_035092.1	58583035	.	T	C	.	.	MAF_INRAE=25.833
NC_035092.1	58583037	.	C	T	.	.	MAF_USDA=8.235
NC_035092.1	58583038	.	C	G	.	.	MAF_INRAE=26.667
NC_035092.1	58583039	.	A	G	.	.	MAF_INRAE=26.667
NC_035092.1	58583042	.	C	T	.	.	MAF_USDA=2.941
NC_035092.1	58583050	.	C	G	.	.	MAF_INRAE=26.667
NC_035092.1	58583056	.	C	A	.	.	MAF_INRAE=27.5
NC_035092.1	58583057	.	C	T	.	.	MAF_INRAE=27.5
NC_035092.1	58583067	.	T	G	.	.	MAF_INRAE=27.5
NC_035092.1	58583074	.	A	T	.	.	MAF_INRAE=29.167
NC_035092.1	58583082	.	T	C	.	.	MAF_INRAE=30.0
NC_035092.1	58583110	.	A	G	.	.	MAF_INRAE=33.333
NC_035092.1	58583183	.	C	T	.	.	MAF_INRAE=1.667
NC_035092.1	58583184	.	C	T	.	.	MAF_INRAE=2.5
NC_035092.1	58583194	.	C	A	.	.	MAF_INRAE=1.667
NC_035092.1	58583202	.	G	A	.	.	MAF_INRAE=1.667
NC_035092.1	58583209	.	A	G	.	.	MAF_INRAE=1.667
NC_035092.1	58583213	.	A	T	.	.	MAF_INRAE=1.667
NC_035092.1	58584141	.	C	G	.	.	MAF_USDA=8.333
NC_035092.1	58584318	.	ACT	ACC	.	.	MAF_USDA=4.167
NC_035092.1	58584320	.	T	C	.	.	MAF_INRAE=29.747
NC_035092.1	58584391	.	C	T	.	.	MAF_INRAE=6.329;MAF_USDA=14.286
NC_035092.1	58584618	.	G	A	.	.	MAF_INRAE=37.342;MAF_USDA=28.235
NC_035092.1	58584626	.	T	A	.	.	MAF_USDA=1.639
NC_035092.1	58584731	.	G	A	.	.	MAF_INRAE=16.667;MAF_USDA=5.882
NC_035092.1	58584801	.	G	A	.	.	MAF_INRAE=9.167;MAF_USDA=8.197
NC_035092.1	58584937	.	C	T	.	.	MAF_INRAE=3.165;MAF_USDA=1.639
NC_035092.1	58584940	.	C	T	.	.	MAF_USDA=1.639
NC_035092.1	58584947	.	C	A	.	.	MAF_INRAE=12.658;MAF_USDA=6.471
NC_035092.1	58584989	.	G	C	.	.	MAF_INRAE=2.532;MAF_USDA=1.639
NC_035092.1	58585060	.	G	C	.	.	MAF_INRAE=5.263
NC_035092.1	58585286	.	A	G	.	.	MAF_INRAE=37.342
NC_035092.1	58585777	.	C	G	.	.	MAF_INRAE=35.443;MAF_USDA=27.647
NC_035092.1	58585940	.	A	G	.	.	MAF_INRAE=5.263
NC_035092.1	58586040	.	G	A	.	.	MAF_USDA=1.639
NC_035092.1	58586159	.	G	T	.	.	MAF_INRAE=6.667;MAF_USDA=2.353
NC_035092.1	58586178	.	C	A	.	.	MAF_INRAE=6.329;MAF_USDA=14.118
NC_035092.1	58586238	.	A	T	.	.	MAF_USDA=2.459
NC_035092.1	58586320	.	T	A	.	.	MAF_INRAE=37.342;MAF_USDA=27.059
NC_035092.1	58586364	.	T	G	.	.	MAF_USDA=1.639
NC_035092.1	58586413	.	T	A	.	.	MAF_USDA=4.918
NC_035092.1	58586481	.	G	T	.	.	MAF_USDA=14.583
NC_035092.1	58586536	.	G	T	.	.	MAF_INRAE=15.0;MAF_USDA=4.706
NC_035092.1	58586604	.	C	T	.	.	MAF_INRAE=6.329;MAF_USDA=4.098
NC_035092.1	58586710	.	T	C	.	.	MAF_USDA=10.588
NC_035092.1	58586795	.	T	C	.	.	MAF_INRAE=7.595;MAF_USDA=9.016
NC_035092.1	58587125	.	T	C	.	.	MAF_INRAE=8.228;MAF_USDA=20.492
NC_035092.1	58587137	.	T	A	.	.	MAF_USDA=5.738
NC_035092.1	58587190	.	G	C	.	.	MAF_USDA=1.639
NC_035092.1	58587442	.	G	A	.	.	MAF_USDA=2.5
NC_035092.1	58587463	.	C	T	.	.	MAF_USDA=3.279
NC_035092.1	58587478	.	G	A	.	.	MAF_USDA=1.639
NC_035092.1	58587669	.	C	T	.	.	MAF_USDA=10.417
NC_035092.1	58587742	.	C	T	.	.	MAF_INRAE=7.595;MAF_USDA=9.016
NC_035092.1	58587895	.	T	A	.	.	MAF_INRAE=37.342;MAF_USDA=18.824
NC_035092.1	58587937	.	A	C	.	.	MAF_USDA=4.706
NC_035092.1	58588009	.	G	T	.	.	MAF_USDA=2.459
NC_035092.1	58588064	.	A	C	.	.	MAF_INRAE=47.468;MAF_USDA=44.118
NC_035092.1	58588225	.	C	T	.	.	MAF_INRAE=5.263
NC_035092.1	58588264	.	C	T	.	.	MAF_USDA=7.377
NC_035092.1	58588462	.	G	A	.	.	MAF_INRAE=3.165;MAF_USDA=2.459
NC_035092.1	58588495	.	G	T	.	.	MAF_USDA=1.639
NC_035092.1	58588543	.	T	C	.	.	MAF_USDA=2.459
NC_035092.1	58588575	.	T	G	.	.	MAF_USDA=9.016
NC_035092.1	58588576	.	T	G	.	.	MAF_USDA=5.738
NC_035092.1	58588637	.	T	C	.	.	MAF_USDA=2.459
NC_035092.1	58588729	.	C	T	.	.	MAF_USDA=3.279
NC_035092.1	58588733	.	T	A	.	.	MAF_USDA=2.459
NC_035092.1	58588750	.	G	A	.	.	MAF_USDA=1.639
NC_035092.1	58588764	.	T	G	.	.	MAF_USDA=1.639
NC_035092.1	58588783	.	G	C	.	.	MAF_USDA=1.639
NC_035092.1	58588872	.	C	A	.	.	MAF_USDA=28.824
NC_035092.1	58588894	.	A	C	.	.	MAF_USDA=2.459
NC_035092.1	58588907	.	G	T	.	.	MAF_USDA=2.5
NC_035092.1	58588986	.	G	A	.	.	MAF_INRAE=5.263
NC_035092.1	58589613	.	C	T	.	.	MAF_INRAE=5.263;MAF_USDA=10.0
NC_035092.1	58589698	.	T	C	.	.	MAF_USDA=13.095
NC_035092.1	58589775	.	T	A	.	.	MAF_USDA=2.353
NC_035092.1	58589797	.	C	T	.	.	MAF_USDA=5.738
NC_035092.1	58589880	.	T	A	.	.	MAF_USDA=16.667
NC_035092.1	58589886	.	G	T	.	.	MAF_INRAE=41.139;MAF_USDA=45.882
NC_035092.1	58590043	.	T	C	.	.	MAF_INRAE=3.165
NC_035092.1	58590154	.	A	G	.	.	MAF_USDA=6.471
NC_035092.1	58590433	.	T	G	.	.	MAF_USDA=2.586
NC_035092.1	58591038	.	C	A	.	.	MAF_USDA=50.0
NC_035092.1	58591133	.	G	T	.	.	MAF_USDA=4.167
NC_035092.1	58591150	.	G	A	.	.	MAF_INRAE=31.579;MAF_USDA=3.529
NC_035092.1	58591225	.	G	A	.	.	MAF_USDA=1.639
NC_035092.1	58591364	.	C	A	.	.	MAF_INRAE=1.667;MAF_USDA=2.083
NC_035092.1	58591440	.	G	A	.	.	MAF_INRAE=5.263
NC_035092.1	58591485	.	A	T	.	.	MAF_USDA=3.279
NC_035092.1	58591498	.	G	T	.	.	MAF_INRAE=40.506;MAF_USDA=41.765
NC_035092.1	58591632	.	T	G	.	.	MAF_INRAE=5.263
NC_035092.1	58591817	.	C	A	.	.	MAF_INRAE=42.105;MAF_USDA=40.0
NC_035092.1	58591872	.	G	T	.	.	MAF_INRAE=8.228;MAF_USDA=12.353
NC_035092.1	58592094	.	A	G	.	.	MAF_USDA=3.279
NC_035092.1	58592112	.	G	A	.	.	MAF_USDA=5.738
NC_035092.1	58592149	.	T	C	.	.	MAF_USDA=7.377
NC_035092.1	58592193	.	A	G	.	.	MAF_USDA=2.459
NC_035092.1	58592201	.	G	T	.	.	MAF_USDA=2.459
NC_035092.1	58592253	.	A	T	.	.	MAF_INRAE=6.667;MAF_USDA=2.353
NC_035092.1	58592528	.	A	C	.	.	MAF_INRAE=5.263
NC_035092.1	58592601	.	A	T	.	.	MAF_INRAE=5.696;MAF_USDA=4.098
NC_035092.1	58592643	.	G	A	.	.	MAF_USDA=4.098
NC_035092.1	58592741	.	G	A	.	.	MAF_USDA=7.059
NC_035092.1	58593028	.	C	T	.	.	MAF_USDA=4.167
NC_035092.1	58593045	.	T	A	.	.	MAF_INRAE=15.833;MAF_USDA=7.059
NC_035092.1	58593048	.	A	C	.	.	MAF_INRAE=6.667;MAF_USDA=2.459
NC_035092.1	58593049	.	A	T	.	.	MAF_INRAE=15.833;MAF_USDA=4.706
NC_035092.1	58593186	.	A	T	.	.	MAF_INRAE=5.263
NC_035092.1	58593324	.	T	C	.	.	MAF_INRAE=47.468;MAF_USDA=44.118
NC_035092.1	58593404	.	T	A	.	.	MAF_USDA=8.333
NC_035092.1	58593526	.	A	T	.	.	MAF_INRAE=5.263
NC_035092.1	58593553	.	T	A	.	.	MAF_USDA=1.639
NC_035092.1	58593679	.	C	A	.	.	MAF_INRAE=16.667;MAF_USDA=20.588
NC_035092.1	58593729	.	C	G	.	.	MAF_INRAE=6.667;MAF_USDA=2.353
NC_035092.1	58593753	.	C	T	.	.	MAF_INRAE=37.342;MAF_USDA=30.0
NC_035092.1	58593787	.	C	T	.	.	MAF_USDA=2.459
NC_035092.1	58593800	.	C	T	.	.	MAF_USDA=11.176
NC_035092.1	58593863	.	T	G	.	.	MAF_USDA=1.639
NC_035092.1	58593891	.	C	A	.	.	MAF_USDA=8.197
NC_035092.1	58594012	.	A	T	.	.	MAF_USDA=8.333
NC_035092.1	58594087	.	A	T	.	.	MAF_INRAE=3.165;MAF_USDA=9.016
NC_035092.1	58594126	.	T	C	.	.	MAF_USDA=4.918
NC_035092.1	58594127	.	T	A	.	.	MAF_INRAE=5.263
NC_035092.1	58594171	.	C	G	.	.	MAF_USDA=4.918
NC_035092.1	58594455	.	A	C	.	.	MAF_INRAE=3.165;MAF_USDA=9.016
NC_035092.1	58594457	.	C	A	.	.	MAF_USDA=4.918
NC_035092.1	58594633	.	T	G	.	.	MAF_INRAE=6.329;MAF_USDA=3.279
NC_035092.1	58594634	.	G	T	.	.	MAF_INRAE=6.667;MAF_USDA=4.098
NC_035092.1	58594881	.	G	A	.	.	MAF_USDA=2.459
NC_035092.1	58594965	.	T	C	.	.	MAF_USDA=3.279
NC_035092.1	58594966	.	G	A	.	.	MAF_USDA=3.279
NC_035092.1	58595029	.	T	A	.	.	MAF_INRAE=10.526;MAF_USDA=5.738
NC_035092.1	58595099	.	T	C	.	.	MAF_USDA=27.381
NC_035092.1	58595100	.	G	A	.	.	MAF_USDA=27.647
NC_035092.1	58595165	.	G	C	.	.	MAF_USDA=7.647
NC_035092.1	58595199	.	C	A	.	.	MAF_USDA=2.459
NC_035092.1	58595312	.	A	G	.	.	MAF_USDA=10.0
NC_035092.1	58595378	.	T	G	.	.	MAF_USDA=20.833
NC_035092.1	58595894	.	C	A	.	.	MAF_USDA=2.542
NC_035092.1	58596304	.	G	A	.	.	MAF_INRAE=37.342;MAF_USDA=18.852
NC_035092.1	58596309	.	T	C	.	.	MAF_INRAE=15.833;MAF_USDA=7.377
NC_035092.1	58596324	.	T	C	.	.	MAF_INRAE=15.833;MAF_USDA=14.706
NC_035092.1	58596533	.	C	A	.	.	MAF_USDA=8.333
NC_035092.1	58596547	.	A	C	.	.	MAF_USDA=1.639
NC_035092.1	58596567	.	C	A	.	.	MAF_USDA=4.918
NC_035092.1	58596577	.	C	T	.	.	MAF_INRAE=41.772;MAF_USDA=34.118
NC_035092.1	58596763	.	G	C	.	.	MAF_INRAE=42.405;MAF_USDA=35.882
NC_035092.1	58596769	.	T	C	.	.	MAF_USDA=2.459
NC_035092.1	58596819	.	C	A	.	.	MAF_INRAE=6.667;MAF_USDA=4.918
NC_035092.1	58596893	.	A	C	.	.	MAF_INRAE=6.667;MAF_USDA=2.459
NC_035092.1	58596955	.	A	G	.	.	MAF_INRAE=15.833;MAF_USDA=12.941
NC_035092.1	58596960	.	C	T	.	.	MAF_INRAE=37.342;MAF_USDA=18.824
NC_035092.1	58596962	.	C	A	.	.	MAF_USDA=2.083
NC_035092.1	58596974	.	C	T	.	.	MAF_USDA=1.639
NC_035092.1	58597107	.	G	T	.	.	MAF_USDA=4.098
NC_035092.1	58597113	.	C	A	.	.	MAF_USDA=1.176
NC_035092.1	58597227	.	C	A	.	.	MAF_INRAE=5.263
NC_035092.1	58597240	.	T	G	.	.	MAF_INRAE=5.263
NC_035092.1	58597313	.	C	T	.	.	MAF_USDA=6.471
NC_035092.1	58597362	.	C	T	.	.	MAF_INRAE=15.833;MAF_USDA=14.706
NC_035092.1	58597471	.	A	G	.	.	MAF_INRAE=15.0;MAF_USDA=15.294
NC_035092.1	58597513	.	G	A	.	.	MAF_INRAE=5.263
NC_035092.1	58597542	.	G	T	.	.	MAF_USDA=2.459
NC_035092.1	58597570	.	T	C	.	.	MAF_USDA=9.016
NC_035092.1	58597577	.	G	C	.	.	MAF_USDA=2.941
NC_035092.1	58597601	.	C	A	.	.	MAF_USDA=6.557
NC_035092.1	58597610	.	A	G	.	.	MAF_INRAE=15.833;MAF_USDA=14.706
NC_035092.1	58597613	.	G	A	.	.	MAF_INRAE=37.342;MAF_USDA=26.471
NC_035092.1	58597643	.	G	T	.	.	MAF_USDA=2.083
NC_035092.1	58597653	.	C	T	.	.	MAF_INRAE=6.667;MAF_USDA=3.279
NC_035092.1	58597705	.	G	A	.	.	MAF_USDA=4.918
NC_035092.1	58597726	.	A	G	.	.	MAF_INRAE=46.835;MAF_USDA=40.588
NC_035092.1	58597738	.	G	A	.	.	MAF_INRAE=16.667;MAF_USDA=7.059
NC_035092.1	58597761	.	C	T	.	.	MAF_INRAE=16.667;MAF_USDA=16.471
NC_035092.1	58597821	.	A	G	.	.	MAF_USDA=2.459
NC_035092.1	58597891	.	G	A	.	.	MAF_USDA=2.083
NC_035092.1	58597903	.	C	T	.	.	MAF_INRAE=37.342;MAF_USDA=18.824
NC_035092.1	58597906	.	A	G	.	.	MAF_INRAE=15.0;MAF_USDA=15.882
NC_035092.1	58597972	.	C	T	.	.	MAF_USDA=1.667
NC_035092.1	58598152	.	C	T	.	.	MAF_USDA=14.583
NC_035092.1	58598153	.	A	T	.	.	MAF_USDA=2.459
NC_035092.1	58598194	.	A	C	.	.	MAF_INRAE=46.835;MAF_USDA=44.706
NC_035092.1	58598305	.	A	G	.	.	MAF_INRAE=15.0;MAF_USDA=16.471
NC_035092.1	58598311	.	C	T	.	.	MAF_USDA=4.918
NC_035092.1	58598347	.	G	A	.	.	MAF_INRAE=15.833;MAF_USDA=9.412
NC_035092.1	58598353	.	C	T	.	.	MAF_INRAE=15.833;MAF_USDA=17.059
NC_035092.1	58598417	.	C	T	.	.	MAF_INRAE=6.667;MAF_USDA=3.279
NC_035092.1	58598447	.	A	G	.	.	MAF_USDA=1.639
NC_035092.1	58598463	.	G	C	.	.	MAF_USDA=5.738
NC_035092.1	58598466	.	C	T	.	.	MAF_INRAE=8.228;MAF_USDA=12.353
NC_035092.1	58598508	.	C	T	.	.	MAF_USDA=5.294
NC_035092.1	58598642	.	C	T	.	.	MAF_INRAE=5.833;MAF_USDA=2.353
NC_035092.1	58598862	.	G	T	.	.	MAF_INRAE=14.167;MAF_USDA=10.0
NC_035092.1	58598872	.	T	G	.	.	MAF_USDA=1.639
NC_035092.1	58599005	.	A	C	.	.	MAF_INRAE=8.333;MAF_USDA=16.471
NC_035092.1	58599019	.	C	A	.	.	MAF_USDA=1.639
NC_035092.1	58599061	.	G	C	.	.	MAF_USDA=1.639
NC_035092.1	58599073	.	C	T	.	.	MAF_INRAE=5.263
NC_035092.1	58599129	.	A	G	.	.	MAF_INRAE=42.105
NC_035092.1	58599967	.	C	A	.	.	MAF_INRAE=42.105;MAF_USDA=47.917
NC_035092.1	58600016	.	A	T	.	.	MAF_INRAE=42.105;MAF_USDA=45.833
NC_035092.1	58600059	.	A	C	.	.	MAF_USDA=3.39
NC_035092.1	58600060	.	C	A	.	.	MAF_INRAE=42.105;MAF_USDA=39.024
NC_035092.1	58600123	.	A	C	.	.	MAF_USDA=4.167
NC_035092.1	58600193	.	G	T	.	.	MAF_INRAE=8.333;MAF_USDA=6.557
NC_035092.1	58600241	.	G	A	.	.	MAF_INRAE=37.975;MAF_USDA=16.471
NC_035092.1	58600264	.	T	A	.	.	MAF_INRAE=6.667;MAF_USDA=14.118
NC_035092.1	58600377	.	A	C	.	.	MAF_INRAE=8.228;MAF_USDA=16.667
NC_035092.1	58600380	.	G	T	.	.	MAF_INRAE=35.443;MAF_USDA=24.706
NC_035092.1	58600494	.	A	G	.	.	MAF_INRAE=13.333;MAF_USDA=15.882
NC_035092.1	58600522	.	C	G	.	.	MAF_INRAE=12.5;MAF_USDA=15.882
NC_035092.1	58600673	.	A	C	.	.	MAF_INRAE=30.833;MAF_USDA=4.167
NC_035092.1	58600839	.	G	T	.	.	MAF_INRAE=5.833;MAF_USDA=1.639
NC_035092.1	58600856	.	A	T	.	.	MAF_INRAE=5.833;MAF_USDA=1.639
NC_035092.1	58600860	.	C	A	.	.	MAF_USDA=5.357
NC_035092.1	58600869	.	G	T	.	.	MAF_INRAE=5.0;MAF_USDA=3.333
NC_035092.1	58600871	.	G	A	.	.	MAF_USDA=2.083
NC_035092.1	58600897	.	T	A	.	.	MAF_INRAE=6.667;MAF_USDA=2.459
NC_035092.1	58600915	.	C	T	.	.	MAF_INRAE=6.667;MAF_USDA=1.639
NC_035092.1	58600928	.	T	A	.	.	MAF_USDA=2.459
NC_035092.1	58601001	.	T	A	.	.	MAF_USDA=6.78
NC_035092.1	58601006	.	G	A	.	.	MAF_USDA=6.78
NC_035092.1	58601007	.	T	A	.	.	MAF_USDA=6.78
NC_035092.1	58601008	.	G	T	.	.	MAF_USDA=6.78
NC_035092.1	58601056	.	G	T	.	.	MAF_INRAE=6.667;MAF_USDA=3.279
NC_035092.1	58601066	.	A	T	.	.	MAF_USDA=2.459
NC_035092.1	58601185	.	A	G	.	.	MAF_INRAE=4.43;MAF_USDA=9.836
NC_035092.1	58601272	.	T	A	.	.	MAF_USDA=5.738
NC_035092.1	58601338	.	A	T	.	.	MAF_INRAE=15.833;MAF_USDA=17.647
NC_035092.1	58601339	.	G	A	.	.	MAF_USDA=5.738
NC_035092.1	58601348	.	A	G	.	.	MAF_INRAE=46.835;MAF_USDA=45.833
NC_035092.1	58601378	.	C	G	.	.	MAF_INRAE=5.263
NC_035092.1	58601491	.	C	T	.	.	MAF_INRAE=6.667
NC_035092.1	58601493	.	C	T	.	.	MAF_INRAE=6.667
NC_035092.1	58601626	.	C	T	.	.	MAF_USDA=9.016
NC_035092.1	58601652	.	T	C	.	.	MAF_USDA=1.639
NC_035092.1	58601681	.	C	A	.	.	MAF_INRAE=46.203;MAF_USDA=48.824
NC_035092.1	58601860	.	G	C	.	.	MAF_USDA=2.083
NC_035092.1	58601963	.	C	T	.	.	MAF_USDA=9.016
NC_035092.1	58601970	.	C	A	.	.	MAF_USDA=9.016
NC_035092.1	58602041	.	G	T	.	.	MAF_INRAE=13.333;MAF_USDA=5.882
NC_035092.1	58602077	.	G	C	.	.	MAF_INRAE=36.709;MAF_USDA=26.471
NC_035092.1	58602106	.	C	A	.	.	MAF_USDA=3.529
NC_035092.1	58602131	.	C	T	.	.	MAF_USDA=2.353
NC_035092.1	58602166	.	G	A	.	.	MAF_USDA=16.667
NC_035092.1	58602177	.	T	C	.	.	MAF_INRAE=5.833;MAF_USDA=4.098
NC_035092.1	58602178	.	G	A	.	.	MAF_INRAE=5.833;MAF_USDA=4.098
NC_035092.1	58602317	.	A	C	.	.	MAF_INRAE=5.263
NC_035092.1	58602326	.	A	T	.	.	MAF_INRAE=5.263
NC_035092.1	58602463	.	C	A	.	.	MAF_USDA=4.918
NC_035092.1	58602841	.	G	A	.	.	MAF_USDA=2.459
NC_035092.1	58602914	.	A	G	.	.	MAF_USDA=7.059
NC_035092.1	58602993	.	T	C	.	.	MAF_USDA=2.459
NC_035092.1	58603209	.	C	T	.	.	MAF_USDA=2.459
NC_035092.1	58603210	.	T	A	.	.	MAF_USDA=2.459
NC_035092.1	58603224	.	C	A	.	.	MAF_INRAE=37.975;MAF_USDA=32.941
NC_035092.1	58603244	.	T	G	.	.	MAF_USDA=5.882
NC_035092.1	58603253	.	C	T	.	.	MAF_USDA=13.529
NC_035092.1	58603328	.	A	C	.	.	MAF_INRAE=39.873;MAF_USDA=34.706
NC_035092.1	58603332	.	T	G	.	.	MAF_INRAE=24.167;MAF_USDA=26.471
NC_035092.1	58603337	.	G	A	.	.	MAF_USDA=2.459
NC_035092.1	58603405	.	C	T	.	.	MAF_USDA=1.639
NC_035092.1	58603466	.	G	A	.	.	MAF_INRAE=5.263
NC_035092.1	58603541	.	G	A	.	.	MAF_USDA=2.459
NC_035092.1	58603575	.	C	A	.	.	MAF_INRAE=5.263
NC_035092.1	58603627	.	G	T	.	.	MAF_USDA=4.706
NC_035092.1	58603629	.	C	T	.	.	MAF_INRAE=49.367;MAF_USDA=42.353
NC_035092.1	58603816	.	A	G	.	.	MAF_INRAE=10.0;MAF_USDA=7.059
NC_035092.1	58604039	.	A	C	.	.	MAF_INRAE=40.833;MAF_USDA=42.941
NC_035092.1	58604133	.	A	C	.	.	MAF_INRAE=10.0;MAF_USDA=2.941
NC_035092.1	58604188	.	A	G	.	.	MAF_INRAE=37.975;MAF_USDA=32.941
NC_035092.1	58604218	.	A	C	.	.	MAF_USDA=2.459
NC_035092.1	58604465	.	T	A	.	.	MAF_INRAE=5.263
NC_035092.1	58604472	.	C	A	.	.	MAF_INRAE=40.506;MAF_USDA=22.941
NC_035092.1	58604473	.	A	G	.	.	MAF_INRAE=43.333;MAF_USDA=35.882
NC_035092.1	58604487	.	G	T	.	.	MAF_USDA=6.557
NC_035092.1	58604538	.	G	T	.	.	MAF_USDA=2.459
NC_035092.1	58604589	.	G	A	.	.	MAF_USDA=9.412
NC_035092.1	58604663	.	A	C	.	.	MAF_INRAE=41.772;MAF_USDA=18.824
NC_035092.1	58604754	.	G	C	.	.	MAF_INRAE=48.734;MAF_USDA=47.059
NC_035092.1	58604835	.	A	G	.	.	MAF_USDA=9.836
NC_035092.1	58604859	.	G	A	.	.	MAF_USDA=4.918
NC_035092.1	58604875	.	A	T	.	.	MAF_INRAE=15.19;MAF_USDA=31.765
NC_035092.1	58604876	.	C	T	.	.	MAF_USDA=7.059
NC_035092.1	58604883	.	T	C	.	.	MAF_INRAE=43.038;MAF_USDA=36.471
NC_035092.1	58604891	.	G	A	.	.	MAF_USDA=9.836
NC_035092.1	58604920	.	T	C	.	.	MAF_INRAE=41.139;MAF_USDA=18.824
NC_035092.1	58604941	.	T	C	.	.	MAF_USDA=12.295
NC_035092.1	58605001	.	A	G	.	.	MAF_INRAE=10.0;MAF_USDA=9.412
NC_035092.1	58605083	.	T	C	.	.	MAF_INRAE=47.368;MAF_USDA=38.824
NC_035092.1	58605124	.	C	A	.	.	MAF_USDA=8.333
NC_035092.1	58605140	.	C	A	.	.	MAF_USDA=8.333
NC_035092.1	58605172	.	C	T	.	.	MAF_USDA=8.333
NC_035092.1	58605185	.	G	A	.	.	MAF_INRAE=40.506;MAF_USDA=38.824
NC_035092.1	58605299	.	C	A	.	.	MAF_INRAE=43.038;MAF_USDA=37.059
NC_035092.1	58605307	.	G	A	.	.	MAF_INRAE=19.167;MAF_USDA=20.588
NC_035092.1	58605354	.	T	C	.	.	MAF_INRAE=36.709;MAF_USDA=34.118
NC_035092.1	58605355	.	T	G	.	.	MAF_USDA=1.639
NC_035092.1	58605358	.	C	A	.	.	MAF_INRAE=3.165;MAF_USDA=1.639
NC_035092.1	58605693	.	C	T	.	.	MAF_INRAE=41.772;MAF_USDA=35.882
NC_035092.1	58605694	.	G	A	.	.	MAF_INRAE=40.0;MAF_USDA=35.882
NC_035092.1	58605713	.	C	A	.	.	MAF_INRAE=9.167;MAF_USDA=14.118
NC_035092.1	58605778	.	A	C	.	.	MAF_INRAE=5.263
NC_035092.1	58605779	.	A	T	.	.	MAF_USDA=3.279
NC_035092.1	58605781	.	T	G	.	.	MAF_INRAE=10.127;MAF_USDA=12.353
NC_035092.1	58605860	.	G	A	.	.	MAF_USDA=1.639
NC_035092.1	58605940	.	C	T	.	.	MAF_INRAE=9.167;MAF_USDA=13.529
NC_035092.1	58606032	.	G	T	.	.	MAF_INRAE=6.962;MAF_USDA=8.235
NC_035092.1	58606044	.	T	C	.	.	MAF_INRAE=46.203;MAF_USDA=48.824
NC_035092.1	58606059	.	T	C	.	.	MAF_INRAE=8.861;MAF_USDA=6.25
NC_035092.1	58606135	.	C	A	.	.	MAF_INRAE=50.0;MAF_USDA=49.412
NC_035092.1	58606169	.	A	G	.	.	MAF_INRAE=6.667;MAF_USDA=2.353
NC_035092.1	58606297	.	T	C	.	.	MAF_USDA=2.353
NC_035092.1	58606435	.	G	T	.	.	MAF_INRAE=6.667;MAF_USDA=8.235
NC_035092.1	58606464	.	G	T	.	.	MAF_INRAE=47.468;MAF_USDA=48.235
NC_035092.1	58606472	.	C	T	.	.	MAF_INRAE=37.342;MAF_USDA=28.235
NC_035092.1	58606478	.	G	C	.	.	MAF_INRAE=6.962;MAF_USDA=5.738
NC_035092.1	58606494	.	T	C	.	.	MAF_INRAE=8.861;MAF_USDA=28.824
NC_035092.1	58606716	.	G	T	.	.	MAF_INRAE=8.228;MAF_USDA=15.882
NC_035092.1	58606940	.	A	T	.	.	MAF_INRAE=37.342;MAF_USDA=21.176
NC_035092.1	58611606	.	A	T	.	.	MAF_USDA=4.918
NC_035092.1	58611663	.	T	G	.	.	MAF_INRAE=10.526;MAF_USDA=9.412
NC_035092.1	58611902	.	T	G	.	.	MAF_USDA=1.176
NC_035092.1	58611930	.	G	T	.	.	MAF_USDA=7.647
NC_035092.1	58611969	.	T	G	.	.	MAF_INRAE=32.911;MAF_USDA=34.118
NC_035092.1	58612067	.	A	C	.	.	MAF_INRAE=36.709;MAF_USDA=20.588
NC_035092.1	58612177	.	A	T	.	.	MAF_INRAE=6.962;MAF_USDA=4.918
NC_035092.1	58612178	.	C	A	.	.	MAF_INRAE=29.747;MAF_USDA=12.353
NC_035092.1	58612197	.	A	G	.	.	MAF_INRAE=37.975;MAF_USDA=21.176
NC_035092.1	58612219	.	C	T	.	.	MAF_INRAE=25.316;MAF_USDA=37.647
NC_035092.1	58612220	.	G	A	.	.	MAF_INRAE=41.667;MAF_USDA=25.294
NC_035092.1	58612245	.	G	T	.	.	MAF_USDA=1.176
NC_035092.1	58612271	.	C	T	.	.	MAF_INRAE=44.304;MAF_USDA=32.353
NC_035092.1	58612293	.	T	G	.	.	MAF_INRAE=37.342;MAF_USDA=21.429
NC_035092.1	58612316	.	G	A	.	.	MAF_INRAE=5.0;MAF_USDA=3.333
NC_035092.1	58612331	.	C	A	.	.	MAF_USDA=2.5
NC_035092.1	58612340	.	C	A	.	.	MAF_USDA=2.5
NC_035092.1	58612418	.	G	A	.	.	MAF_USDA=3.279
NC_035092.1	58612464	.	C	A	.	.	MAF_INRAE=19.62;MAF_USDA=45.294
NC_035092.1	58612465	.	A	C	.	.	MAF_INRAE=34.167;MAF_USDA=20.0
NC_035092.1	58612550	.	T	G	.	.	MAF_INRAE=18.354;MAF_USDA=21.176
NC_035092.1	58612577	.	C	T	.	.	MAF_USDA=1.639
NC_035092.1	58612583	.	T	C	.	.	MAF_INRAE=9.167;MAF_USDA=2.353
NC_035092.1	58612684	.	T	C	.	.	MAF_USDA=4.918
NC_035092.1	58612700	.	T	C	.	.	MAF_INRAE=13.924;MAF_USDA=21.176
NC_035092.1	58612735	.	C	A	.	.	MAF_USDA=7.377
NC_035092.1	58612761	.	C	A	.	.	MAF_USDA=13.934
NC_035092.1	58612802	.	C	T	.	.	MAF_INRAE=37.342;MAF_USDA=20.0
NC_035092.1	58612803	.	A	G	.	.	MAF_INRAE=20.833;MAF_USDA=45.882
NC_035092.1	58612857	.	T	C	.	.	MAF_INRAE=30.38;MAF_USDA=11.765
NC_035092.1	58612911	.	C	T	.	.	MAF_USDA=1.639
NC_035092.1	58612947	.	A	G	.	.	MAF_USDA=2.459
NC_035092.1	58612988	.	A	G	.	.	MAF_USDA=13.529
NC_035092.1	58613025	.	C	T	.	.	MAF_INRAE=37.342;MAF_USDA=20.0
NC_035092.1	58613069	.	G	A	.	.	MAF_INRAE=9.167;MAF_USDA=6.25
NC_035092.1	58613127	.	G	C	.	.	MAF_INRAE=9.167;MAF_USDA=6.25
NC_035092.1	58613159	.	G	A	.	.	MAF_INRAE=6.962;MAF_USDA=4.098
NC_035092.1	58613191	.	G	A	.	.	MAF_USDA=6.557
NC_035092.1	58613193	.	A	G	.	.	MAF_USDA=12.941
NC_035092.1	58613212	.	T	G	.	.	MAF_INRAE=13.291;MAF_USDA=20.833
NC_035092.1	58613248	.	G	A	.	.	MAF_USDA=3.279
NC_035092.1	58613257	.	C	A	.	.	MAF_INRAE=18.354;MAF_USDA=44.118
NC_035092.1	58613259	.	G	T	.	.	MAF_INRAE=7.5;MAF_USDA=4.918
NC_035092.1	58613379	.	G	A	.	.	MAF_INRAE=18.354;MAF_USDA=45.882
NC_035092.1	58613414	.	G	C	.	.	MAF_USDA=1.639
NC_035092.1	58613458	.	C	T	.	.	MAF_USDA=2.459
NC_035092.1	58613605	.	C	A	.	.	MAF_USDA=2.459
NC_035092.1	58613606	.	T	A	.	.	MAF_USDA=2.459
NC_035092.1	58613641	.	A	G	.	.	MAF_INRAE=37.342;MAF_USDA=21.176
NC_035092.1	58613670	.	T	A	.	.	MAF_INRAE=3.165
NC_035092.1	58613673	.	C	A	.	.	MAF_INRAE=5.263
NC_035092.1	58613676	.	G	C	.	.	MAF_INRAE=19.167;MAF_USDA=44.706
NC_035092.1	58613796	.	A	G	.	.	MAF_USDA=1.639
NC_035092.1	58613944	.	T	A	.	.	MAF_INRAE=9.167;MAF_USDA=17.647
NC_035092.1	58613980	.	G	T	.	.	MAF_USDA=4.167
NC_035092.1	58614029	.	C	T	.	.	MAF_INRAE=9.167;MAF_USDA=3.529
NC_035092.1	58614054	.	A	C	.	.	MAF_INRAE=18.987;MAF_USDA=45.882
NC_035092.1	58614066	.	G	A	.	.	MAF_INRAE=5.263;MAF_USDA=1.639
NC_035092.1	58614165	.	A	T	.	.	MAF_INRAE=11.667;MAF_USDA=18.452
NC_035092.1	58614226	.	A	G	.	.	MAF_INRAE=10.127;MAF_USDA=13.529
NC_035092.1	58614234	.	A	G	.	.	MAF_USDA=1.639
NC_035092.1	58614309	.	T	A	.	.	MAF_INRAE=13.924;MAF_USDA=21.176
NC_035092.1	58614327	.	A	C	.	.	MAF_USDA=1.639
NC_035092.1	58614349	.	A	C	.	.	MAF_USDA=1.639
NC_035092.1	58614404	.	G	A	.	.	MAF_INRAE=18.987;MAF_USDA=33.529
NC_035092.1	58614534	.	G	T	.	.	MAF_INRAE=19.62;MAF_USDA=32.353
NC_035092.1	58614537	.	A	G	.	.	MAF_USDA=18.824
NC_035092.1	58614564	.	G	T	.	.	MAF_USDA=7.377
NC_035092.1	58614599	.	C	T	.	.	MAF_INRAE=18.987;MAF_USDA=30.588
NC_035092.1	58614776	.	G	A	.	.	MAF_INRAE=18.987;MAF_USDA=32.353
NC_035092.1	58614825	.	C	G	.	.	MAF_USDA=6.557
NC_035092.1	58614828	.	C	G	.	.	MAF_INRAE=12.658;MAF_USDA=6.471
NC_035092.1	58614832	.	G	A	.	.	MAF_INRAE=15.0;MAF_USDA=6.471
NC_035092.1	58614868	.	A	C	.	.	MAF_INRAE=29.114;MAF_USDA=3.529
NC_035092.1	58614880	.	T	C	.	.	MAF_INRAE=6.667;MAF_USDA=3.279
NC_035092.1	58615027	.	C	G	.	.	MAF_USDA=17.647
NC_035092.1	58615034	.	C	G	.	.	MAF_INRAE=6.667;MAF_USDA=3.279
NC_035092.1	58615078	.	C	T	.	.	MAF_USDA=17.647
NC_035092.1	58615119	.	G	A	.	.	MAF_INRAE=31.013;MAF_USDA=45.882
NC_035092.1	58615155	.	G	A	.	.	MAF_INRAE=18.354;MAF_USDA=32.353
NC_035092.1	58615285	.	G	T	.	.	MAF_INRAE=15.789
NC_035092.1	58615290	.	G	A	.	.	MAF_USDA=3.571
NC_035092.1	58615307	.	G	A	.	.	MAF_USDA=1.695
NC_035092.1	58615529	.	G	T	.	.	MAF_USDA=4.348
NC_035092.1	58615548	.	C	T	.	.	MAF_USDA=29.167
NC_035092.1	58615647	.	G	T	.	.	MAF_USDA=12.805
NC_035092.1	58615759	.	C	T	.	.	MAF_INRAE=15.789;MAF_USDA=33.333
NC_035092.1	58615810	.	C	G	.	.	MAF_INRAE=7.895
NC_035092.1	58615879	.	G	T	.	.	MAF_USDA=12.353
NC_035092.1	58615911	.	T	G	.	.	MAF_INRAE=31.646;MAF_USDA=44.118
NC_035092.1	58616075	.	C	G	.	.	MAF_USDA=2.459
NC_035092.1	58616103	.	C	T	.	.	MAF_INRAE=31.646;MAF_USDA=50.0
NC_035092.1	58616162	.	C	G	.	.	MAF_INRAE=30.833;MAF_USDA=22.941
NC_035092.1	58616184	.	G	A	.	.	MAF_USDA=1.639
NC_035092.1	58616258	.	C	T	.	.	MAF_USDA=1.639
NC_035092.1	58616291	.	G	T	.	.	MAF_INRAE=6.667;MAF_USDA=2.083
NC_035092.1	58616300	.	A	T	.	.	MAF_INRAE=28.481;MAF_USDA=35.417
NC_035092.1	58616301	.	C	T	.	.	MAF_INRAE=32.5;MAF_USDA=48.235
NC_035092.1	58616330	.	C	T	.	.	MAF_USDA=1.639
NC_035092.1	58616331	.	C	G	.	.	MAF_USDA=14.118
NC_035092.1	58616362	.	T	A	.	.	MAF_USDA=2.459
NC_035092.1	58616363	.	T	A	.	.	MAF_INRAE=6.667;MAF_USDA=21.765
NC_035092.1	58616415	.	A	C	.	.	MAF_USDA=13.529
NC_035092.1	58616448	.	G	C	.	.	MAF_INRAE=18.354;MAF_USDA=29.167
NC_035092.1	58616492	.	C	A	.	.	MAF_USDA=15.882
NC_035092.1	58616703	.	G	A	.	.	MAF_INRAE=13.291;MAF_USDA=5.882
NC_035092.1	58616714	.	C	T	.	.	MAF_USDA=1.765
NC_035092.1	58617018	.	G	T	.	.	MAF_INRAE=18.354;MAF_USDA=32.143
NC_035092.1	58617019	.	T	A	.	.	MAF_INRAE=19.167;MAF_USDA=32.143
NC_035092.1	58617024	.	A	G	.	.	MAF_INRAE=19.167;MAF_USDA=32.143
NC_035092.1	58617113	.	A	C	.	.	MAF_USDA=1.639
NC_035092.1	58617127	.	A	G	.	.	MAF_INRAE=37.342;MAF_USDA=18.824
NC_035092.1	58617184	.	A	G	.	.	MAF_INRAE=31.013;MAF_USDA=44.706
NC_035092.1	58617195	.	G	A	.	.	MAF_INRAE=13.291;MAF_USDA=5.882
NC_035092.1	58617199	.	T	C	.	.	MAF_INRAE=34.167;MAF_USDA=37.647
NC_035092.1	58617407	.	A	G	.	.	MAF_USDA=12.941
NC_035092.1	58617475	.	C	T	.	.	MAF_INRAE=37.342;MAF_USDA=19.412
NC_035092.1	58617480	.	A	G	.	.	MAF_INRAE=17.722;MAF_USDA=31.765
NC_035092.1	58617568	.	C	A	.	.	MAF_USDA=2.459
NC_035092.1	58617605	.	A	G	.	.	MAF_USDA=5.738
NC_035092.1	58617609	.	G	A	.	.	MAF_INRAE=8.333;MAF_USDA=6.25
NC_035092.1	58617701	.	G	T	.	.	MAF_INRAE=37.342;MAF_USDA=19.412
NC_035092.1	58617746	.	G	T	.	.	MAF_USDA=41.667
NC_035092.1	58617842	.	C	A	.	.	MAF_INRAE=9.167;MAF_USDA=3.529
NC_035092.1	58617865	.	C	A	.	.	MAF_USDA=1.765
NC_035092.1	58617894	.	G	C	.	.	MAF_INRAE=5.263
NC_035092.1	58618009	.	G	A	.	.	MAF_INRAE=36.709;MAF_USDA=20.0
NC_035092.1	58618098	.	A	G	.	.	MAF_INRAE=9.167;MAF_USDA=2.941
NC_035092.1	58618150	.	G	A	.	.	MAF_USDA=4.167
NC_035092.1	58618180	.	T	G	.	.	MAF_USDA=13.529
NC_035092.1	58618218	.	A	T	.	.	MAF_INRAE=12.658;MAF_USDA=6.471
NC_035092.1	58618235	.	G	A	.	.	MAF_USDA=3.529
NC_035092.1	58618345	.	A	T	.	.	MAF_INRAE=32.278;MAF_USDA=44.118
NC_035092.1	58618392	.	C	A	.	.	MAF_USDA=18.235
NC_035092.1	58618423	.	T	A	.	.	MAF_USDA=8.333
NC_035092.1	58618428	.	A	T	.	.	MAF_USDA=8.333
NC_035092.1	58618434	.	A	T	.	.	MAF_USDA=2.083
NC_035092.1	58618474	.	G	A	.	.	MAF_INRAE=3.165
NC_035092.1	58618523	.	C	A	.	.	MAF_INRAE=9.494;MAF_USDA=4.706
NC_035092.1	58618619	.	C	A	.	.	MAF_INRAE=6.329;MAF_USDA=9.836
NC_035092.1	58618642	.	G	T	.	.	MAF_INRAE=13.291;MAF_USDA=5.882
NC_035092.1	58618653	.	C	T	.	.	MAF_USDA=2.459
NC_035092.1	58618811	.	G	A	.	.	MAF_USDA=2.083
NC_035092.1	58618986	.	C	A	.	.	MAF_USDA=14.583
NC_035092.1	58619059	.	T	C	.	.	MAF_USDA=8.824
NC_035092.1	58619060	.	A	G	.	.	MAF_INRAE=13.291;MAF_USDA=5.882
NC_035092.1	58619076	.	C	A	.	.	MAF_INRAE=47.368;MAF_USDA=20.0
NC_035092.1	58619120	.	C	T	.	.	MAF_INRAE=13.291;MAF_USDA=5.422
NC_035092.1	58619171	.	G	T	.	.	MAF_USDA=13.529
NC_035092.1	58619256	.	A	C	.	.	MAF_INRAE=6.329;MAF_USDA=3.279
NC_035092.1	58619287	.	T	C	.	.	MAF_INRAE=37.342;MAF_USDA=18.824
NC_035092.1	58619314	.	G	T	.	.	MAF_USDA=5.294
NC_035092.1	58619341	.	G	A	.	.	MAF_USDA=6.471
NC_035092.1	58619364	.	T	C	.	.	MAF_USDA=6.557
NC_035092.1	58619403	.	C	A	.	.	MAF_INRAE=5.263;MAF_USDA=1.639
NC_035092.1	58619419	.	T	C	.	.	MAF_INRAE=6.667;MAF_USDA=3.279
NC_035092.1	58619450	.	A	G	.	.	MAF_USDA=9.412
NC_035092.1	58619892	.	T	G	.	.	MAF_INRAE=6.329;MAF_USDA=3.279
NC_035092.1	58620062	.	C	A	.	.	MAF_USDA=14.583
NC_035092.1	58620097	.	T	C	.	.	MAF_USDA=6.557
NC_035092.1	58620151	.	T	C	.	.	MAF_INRAE=37.342;MAF_USDA=20.0
NC_035092.1	58620152	.	C	A	.	.	MAF_INRAE=34.167
NC_035092.1	58620241	.	C	A	.	.	MAF_INRAE=34.177;MAF_USDA=23.529
NC_035092.1	58620374	.	A	C	.	.	MAF_USDA=4.918
NC_035092.1	58620399	.	A	G	.	.	MAF_USDA=14.583
NC_035092.1	58620428	.	G	T	.	.	MAF_INRAE=47.368;MAF_USDA=20.588
NC_035092.1	58620727	.	A	C	.	.	MAF_USDA=4.167
NC_035092.1	58620729	.	A	G	.	.	MAF_USDA=4.167
NC_035092.1	58620784	.	T	G	.	.	MAF_INRAE=31.013;MAF_USDA=20.588
NC_035092.1	58620856	.	A	G	.	.	MAF_INRAE=6.329;MAF_USDA=4.118
NC_035092.1	58620905	.	G	C	.	.	MAF_INRAE=6.667
NC_035092.1	58621210	.	A	T	.	.	MAF_USDA=5.738
NC_035092.1	58621218	.	C	T	.	.	MAF_USDA=4.918
NC_035092.1	58621392	.	G	C	.	.	MAF_USDA=4.918
NC_035092.1	58621409	.	A	G	.	.	MAF_USDA=4.918
NC_035092.1	58621466	.	A	T	.	.	MAF_USDA=2.459
NC_035092.1	58621470	.	A	G	.	.	MAF_INRAE=3.165
NC_035092.1	58621533	.	T	G	.	.	MAF_INRAE=6.667;MAF_USDA=5.738
NC_035092.1	58621605	.	C	T	.	.	MAF_USDA=2.459
NC_035092.1	58621606	.	A	T	.	.	MAF_USDA=1.639
NC_035092.1	58621654	.	T	A	.	.	MAF_USDA=2.459
NC_035092.1	58621776	.	T	A	.	.	MAF_INRAE=29.747;MAF_USDA=2.941
NC_035092.1	58621777	.	A	G	.	.	MAF_USDA=3.279
NC_035092.1	58621790	.	C	T	.	.	MAF_USDA=3.279
NC_035092.1	58621843	.	G	A	.	.	MAF_USDA=2.459
NC_035092.1	58621906	.	C	T	.	.	MAF_USDA=2.083
NC_035092.1	58622012	.	T	G	.	.	MAF_INRAE=18.354;MAF_USDA=29.508
NC_035092.1	58622193	.	G	A	.	.	MAF_INRAE=8.228;MAF_USDA=1.765
NC_035092.1	58622355	.	C	A	.	.	MAF_USDA=4.098
NC_035092.1	58622424	.	C	T	.	.	MAF_USDA=16.667
NC_035092.1	58622428	.	C	T	.	.	MAF_INRAE=32.278;MAF_USDA=22.941
NC_035092.1	58622442	.	C	G	.	.	MAF_INRAE=37.342;MAF_USDA=20.588
NC_035092.1	58622453	.	C	A	.	.	MAF_INRAE=18.354;MAF_USDA=28.824
NC_035092.1	58623949	.	A	T	.	.	MAF_USDA=43.75
NC_035092.1	58624000	.	GC	GG	.	.	MAF_USDA=18.75
NC_035092.1	58624001	.	C	G	.	.	MAF_INRAE=18.354
NC_035092.1	58624008	.	C	T	.	.	MAF_INRAE=6.962
NC_035092.1	58624056	.	T	C	.	.	MAF_INRAE=36.709;MAF_USDA=20.588
NC_035092.1	58624133	.	T	A	.	.	MAF_INRAE=5.263;MAF_USDA=19.643
NC_035092.1	58624134	.	A	C	.	.	MAF_USDA=20.238
NC_035092.1	58624139	.	G	T	.	.	MAF_INRAE=32.278;MAF_USDA=23.214
NC_035092.1	58624155	.	C	T	.	.	MAF_INRAE=15.833;MAF_USDA=7.738
NC_035092.1	58624156	.	G	A	.	.	MAF_INRAE=37.342;MAF_USDA=20.588
NC_035092.1	58624198	.	A	G	.	.	MAF_INRAE=18.987;MAF_USDA=28.824
NC_035092.1	58624203	.	T	G	.	.	MAF_INRAE=18.987;MAF_USDA=28.824
NC_035092.1	58624297	.	T	C	.	.	MAF_INRAE=18.354;MAF_USDA=29.412
NC_035092.1	58624317	.	C	A	.	.	MAF_INRAE=49.367;MAF_USDA=47.059
NC_035092.1	58624377	.	T	C	.	.	MAF_INRAE=15.789
NC_035092.1	58624378	.	T	A	.	.	MAF_USDA=3.529
NC_035092.1	58624538	.	C	T	.	.	MAF_INRAE=36.842
NC_035092.1	58624570	.	C	T	.	.	MAF_INRAE=31.646
NC_035092.1	58624656	.	C	G	.	.	MAF_INRAE=9.167
NC_035092.1	58624675	.	A	G	.	.	MAF_USDA=12.353
NC_035092.1	58624865	.	C	T	.	.	MAF_INRAE=18.354;MAF_USDA=30.0
NC_035092.1	58624893	.	G	A	.	.	MAF_INRAE=15.833;MAF_USDA=12.353
NC_035092.1	58624901	.	A	G	.	.	MAF_INRAE=15.833;MAF_USDA=12.353
NC_035092.1	58624947	.	C	T	.	.	MAF_INRAE=30.38;MAF_USDA=3.529
NC_035092.1	58624979	.	G	T	.	.	MAF_USDA=1.176
NC_035092.1	58625056	.	C	T	.	.	MAF_USDA=8.235
NC_035092.1	58625198	.	G	A	.	.	MAF_USDA=16.667
NC_035092.1	58625257	.	G	A	.	.	MAF_INRAE=18.354;MAF_USDA=29.412
NC_035092.1	58625393	.	G	A	.	.	MAF_INRAE=18.354;MAF_USDA=21.311
NC_035092.1	58625419	.	A	G	.	.	MAF_INRAE=5.263;MAF_USDA=15.882
NC_035092.1	58625432	.	A	G	.	.	MAF_INRAE=38.608;MAF_USDA=18.235
NC_035092.1	58625447	.	C	A	.	.	MAF_USDA=3.529
NC_035092.1	58625481	.	C	A	.	.	MAF_USDA=33.529
NC_035092.1	58625495	.	A	C	.	.	MAF_USDA=1.765
NC_035092.1	58625515	.	C	A	.	.	MAF_USDA=14.583
NC_035092.1	58625540	.	G	A	.	.	MAF_USDA=12.941
NC_035092.1	58625604	.	A	G	.	.	MAF_INRAE=2.5
NC_035092.1	58625762	.	G	T	.	.	MAF_USDA=1.639
NC_035092.1	58625791	.	G	T	.	.	MAF_USDA=18.852
NC_035092.1	58625792	.	G	A	.	.	MAF_USDA=30.0
NC_035092.1	58625821	.	C	A	.	.	MAF_USDA=16.667
NC_035092.1	58625847	.	G	A	.	.	MAF_INRAE=2.632
NC_035092.1	58626079	.	G	C	.	.	MAF_INRAE=42.105;MAF_USDA=4.098
NC_035092.1	58626088	.	G	C	.	.	MAF_USDA=3.279
NC_035092.1	58626175	.	G	T	.	.	MAF_INRAE=3.165
NC_035092.1	58626182	.	G	A	.	.	MAF_USDA=4.918
NC_035092.1	58626189	.	A	C	.	.	MAF_USDA=5.738
NC_035092.1	58626197	.	C	A	.	.	MAF_INRAE=36.076;MAF_USDA=34.118
NC_035092.1	58626205	.	G	T	.	.	MAF_INRAE=36.076;MAF_USDA=34.524
NC_035092.1	58626220	.	G	T	.	.	MAF_INRAE=2.632
NC_035092.1	58626323	.	G	C	.	.	MAF_USDA=33.333
NC_035092.1	58627472	.	T	A	.	.	MAF_USDA=21.311
NC_035092.1	58627542	.	A	C	.	.	MAF_USDA=41.667
NC_035092.1	58627546	.	T	A	.	.	MAF_USDA=18.75
NC_035092.1	58627555	.	G	A	.	.	MAF_USDA=1.639
NC_035092.1	58627570	.	T	A	.	.	MAF_USDA=16.667
NC_035092.1	58627590	.	T	C	.	.	MAF_USDA=14.583
NC_035092.1	58627620	.	G	A	.	.	MAF_USDA=33.929
NC_035092.1	58627624	.	T	G	.	.	MAF_USDA=20.833
NC_035092.1	58627783	.	G	A	.	.	MAF_INRAE=2.5
NC_035092.1	58627798	.	A	T	.	.	MAF_INRAE=5.0
NC_035092.1	58627860	.	C	T	.	.	MAF_USDA=23.529
NC_035092.1	58627911	.	G	A	.	.	MAF_USDA=1.639
NC_035092.1	58628252	.	T	C	.	.	MAF_USDA=47.647
NC_035092.1	58628253	.	G	T	.	.	MAF_USDA=4.098
NC_035092.1	58628455	.	G	A	.	.	MAF_USDA=28.824
NC_035092.1	58628506	.	A	T	.	.	MAF_INRAE=31.646;MAF_USDA=30.0
NC_035092.1	58628580	.	G	A	.	.	MAF_INRAE=25.949;MAF_USDA=39.583
NC_035092.1	58628823	.	A	G	.	.	MAF_USDA=16.667
NC_035092.1	58628853	.	G	T	.	.	MAF_USDA=4.098
NC_035092.1	58628924	.	T	G	.	.	MAF_USDA=12.805
NC_035092.1	58628926	.	T	A	.	.	MAF_USDA=16.667
NC_035092.1	58628929	.	C	T	.	.	MAF_USDA=16.667
NC_035092.1	58628974	.	T	G	.	.	MAF_USDA=8.824
NC_035092.1	58629510	.	C	T	.	.	MAF_INRAE=10.526;MAF_USDA=6.557
NC_035092.1	58629640	.	A	G	.	.	MAF_INRAE=6.329;MAF_USDA=4.918
NC_035092.1	58629865	.	G	A	.	.	MAF_INRAE=2.532
NC_035092.1	58630102	.	C	G	.	.	MAF_INRAE=8.228;MAF_USDA=7.059
NC_035092.1	58630339	.	G	A	.	.	MAF_INRAE=29.114;MAF_USDA=11.176
NC_035092.1	58630368	.	C	G	.	.	MAF_INRAE=6.329;MAF_USDA=4.167
NC_035092.1	58630427	.	C	T	.	.	MAF_INRAE=5.696;MAF_USDA=22.353
NC_035092.1	58630467	.	C	A	.	.	MAF_USDA=8.333
NC_035092.1	58630834	.	C	G	.	.	MAF_INRAE=6.329;MAF_USDA=5.357
NC_035092.1	58630841	.	A	G	.	.	MAF_INRAE=11.392;MAF_USDA=2.976
NC_035092.1	58630854	.	C	A	.	.	MAF_USDA=6.667
NC_035092.1	58630859	.	T	C	.	.	MAF_USDA=3.279
NC_035092.1	58630863	.	A	G	.	.	MAF_INRAE=8.228;MAF_USDA=7.647
NC_035092.1	58630871	.	C	A	.	.	MAF_USDA=1.639
NC_035092.1	58630876	.	C	T	.	.	MAF_INRAE=7.595
NC_035092.1	58630881	.	T	A	.	.	MAF_INRAE=8.861;MAF_USDA=6.557
NC_035092.1	58630889	.	A	T	.	.	MAF_INRAE=7.595
NC_035092.1	58630903	.	T	G	.	.	MAF_INRAE=23.418;MAF_USDA=12.941
NC_035092.1	58630961	.	T	G	.	.	MAF_INRAE=8.228
NC_035092.1	58630996	.	G	A	.	.	MAF_USDA=9.016
NC_035092.1	58631019	.	G	A	.	.	MAF_USDA=7.377
NC_035092.1	58631071	.	C	T	.	.	MAF_USDA=18.033
NC_035092.1	58631145	.	A	T	.	.	MAF_USDA=6.557
NC_035092.1	58631176	.	A	T	.	.	MAF_INRAE=6.329
NC_035092.1	58631178	.	A	T	.	.	MAF_INRAE=6.667
NC_035092.1	58631180	.	G	T	.	.	MAF_INRAE=6.667
NC_035092.1	58631182	.	G	C	.	.	MAF_INRAE=6.667
NC_035092.1	58631184	.	A	C	.	.	MAF_INRAE=6.667
NC_035092.1	58631209	.	C	A	.	.	MAF_USDA=18.852
NC_035092.1	58631364	.	T	C	.	.	MAF_INRAE=5.263;MAF_USDA=2.459
NC_035092.1	58631505	.	G	A	.	.	MAF_INRAE=6.667;MAF_USDA=15.574
NC_035092.1	58631607	.	G	A	.	.	MAF_USDA=1.639
NC_035092.1	58631615	.	A	C	.	.	MAF_USDA=18.852
NC_035092.1	58631673	.	C	A	.	.	MAF_USDA=18.033
NC_035092.1	58631722	.	G	T	.	.	MAF_INRAE=8.228
NC_035092.1	58631850	.	C	A	.	.	MAF_USDA=12.353
NC_035092.1	58632027	.	T	A	.	.	MAF_INRAE=19.62;MAF_USDA=1.639
NC_035092.1	58632059	.	C	T	.	.	MAF_INRAE=2.532
NC_035092.1	58632065	.	G	T	.	.	MAF_INRAE=2.532
NC_035092.1	58632145	.	G	C	.	.	MAF_INRAE=6.329;MAF_USDA=9.836
NC_035092.1	58632536	.	A	C	.	.	MAF_INRAE=5.696;MAF_USDA=7.377
NC_035092.1	58632558	.	C	T	.	.	MAF_USDA=8.197
NC_035092.1	58632595	.	T	A	.	.	MAF_USDA=5.738
NC_035092.1	58632635	.	C	G	.	.	MAF_USDA=27.059
NC_035092.1	58632657	.	C	A	.	.	MAF_INRAE=20.253;MAF_USDA=2.459
NC_035092.1	58632711	.	T	G	.	.	MAF_INRAE=6.329
NC_035092.1	58632713	.	A	G	.	.	MAF_INRAE=6.667
NC_035092.1	58632790	.	A	G	.	.	MAF_INRAE=25.949;MAF_USDA=33.529
NC_035092.1	58632802	.	C	T	.	.	MAF_INRAE=10.526;MAF_USDA=13.529
NC_035092.1	58632870	.	T	A	.	.	MAF_INRAE=32.278;MAF_USDA=44.706
NC_035092.1	58632904	.	C	T	.	.	MAF_USDA=7.059
NC_035092.1	58633019	.	C	T	.	.	MAF_INRAE=9.494;MAF_USDA=7.059
NC_035092.1	58633030	.	C	G	.	.	MAF_USDA=16.667
NC_035092.1	58633036	.	G	A	.	.	MAF_INRAE=12.025;MAF_USDA=20.833
NC_035092.1	58633063	.	T	C	.	.	MAF_USDA=2.459
NC_035092.1	58633080	.	C	T	.	.	MAF_USDA=4.167
NC_035092.1	58633843	.	C	A	.	.	MAF_USDA=10.0
NC_035092.1	58633845	.	T	G	.	.	MAF_USDA=8.333
NC_035092.1	58633847	.	C	G	.	.	MAF_USDA=4.167
NC_035092.1	58633876	.	G	T	.	.	MAF_USDA=16.667
NC_035092.1	58633878	.	G	C	.	.	MAF_USDA=27.083
NC_035092.1	58633906	.	C	A	.	.	MAF_USDA=37.5
NC_035092.1	58633908	.	T	G	.	.	MAF_USDA=7.738
NC_035092.1	58633910	.	C	G	.	.	MAF_USDA=10.119
NC_035092.1	58633923	.	T	G	.	.	MAF_USDA=29.412
NC_035092.1	58633931	.	T	C	.	.	MAF_USDA=23.214
NC_035092.1	58634336	.	A	T	.	.	MAF_USDA=6.557
NC_035092.1	58634350	.	G	A	.	.	MAF_USDA=4.167
NC_035092.1	58634384	.	G	A	.	.	MAF_INRAE=12.025;MAF_USDA=42.353
NC_035092.1	58634464	.	G	T	.	.	MAF_INRAE=11.392;MAF_USDA=13.529
NC_035092.1	58634600	.	A	G	.	.	MAF_INRAE=5.263
NC_035092.1	58634658	.	G	T	.	.	MAF_INRAE=2.5
NC_035092.1	58634714	.	G	A	.	.	MAF_USDA=5.738
NC_035092.1	58634889	.	T	A	.	.	MAF_INRAE=7.595;MAF_USDA=22.917
NC_035092.1	58634927	.	C	T	.	.	MAF_USDA=1.639
NC_035092.1	58634935	.	C	T	.	.	MAF_INRAE=46.203;MAF_USDA=40.0
NC_035092.1	58635002	.	G	A	.	.	MAF_USDA=2.5
NC_035092.1	58635027	.	T	A	.	.	MAF_USDA=26.19
NC_035092.1	58635040	.	C	T	.	.	MAF_INRAE=10.526;MAF_USDA=9.836
NC_035092.1	58635200	.	G	T	.	.	MAF_INRAE=34.177;MAF_USDA=12.941
NC_035092.1	58635231	.	A	T	.	.	MAF_USDA=12.941
NC_035092.1	58635725	.	C	A	.	.	MAF_USDA=2.459
NC_035092.1	58635827	.	T	G	.	.	MAF_USDA=1.639
NC_035092.1	58635872	.	T	A	.	.	MAF_USDA=5.738
NC_035092.1	58635954	.	G	A	.	.	MAF_USDA=9.412
NC_035092.1	58636044	.	A	C	.	.	MAF_INRAE=20.253;MAF_USDA=1.639
NC_035092.1	58636079	.	A	T	.	.	MAF_USDA=2.083
NC_035092.1	58636135	.	A	C	.	.	MAF_INRAE=20.253;MAF_USDA=2.459
NC_035092.1	58636177	.	C	T	.	.	MAF_INRAE=6.667
NC_035092.1	58636230	.	G	A	.	.	MAF_USDA=1.639
NC_035092.1	58636371	.	C	T	.	.	MAF_USDA=2.459
NC_035092.1	58636852	.	C	A	.	.	MAF_INRAE=6.329;MAF_USDA=20.0
NC_035092.1	58636866	.	A	T	.	.	MAF_INRAE=6.329;MAF_USDA=20.0
NC_035092.1	58636984	.	C	T	.	.	MAF_INRAE=7.595
NC_035092.1	58636985	.	G	A	.	.	MAF_USDA=12.295
NC_035092.1	58637135	.	C	T	.	.	MAF_USDA=18.824
NC_035092.1	58637173	.	C	T	.	.	MAF_INRAE=10.526;MAF_USDA=13.529
NC_035092.1	58637188	.	T	G	.	.	MAF_INRAE=8.861;MAF_USDA=14.118
NC_035092.1	58637230	.	G	A	.	.	MAF_INRAE=6.329;MAF_USDA=15.294
NC_035092.1	58637383	.	C	A	.	.	MAF_INRAE=27.215;MAF_USDA=22.941
NC_035092.1	58637405	.	T	A	.	.	MAF_INRAE=38.608;MAF_USDA=27.059
NC_035092.1	58637438	.	C	T	.	.	MAF_INRAE=6.962;MAF_USDA=4.167
NC_035092.1	58637452	.	T	G	.	.	MAF_INRAE=9.494;MAF_USDA=28.235
NC_035092.1	58637506	.	G	A	.	.	MAF_INRAE=35.833;MAF_USDA=32.353
NC_035092.1	58637520	.	C	T	.	.	MAF_INRAE=20.253;MAF_USDA=1.639
NC_035092.1	58637531	.	C	T	.	.	MAF_USDA=2.083
NC_035092.1	58637644	.	T	G	.	.	MAF_USDA=25.0
NC_035092.1	58637650	.	T	G	.	.	MAF_USDA=30.0
NC_035092.1	58637665	.	A	G	.	.	MAF_USDA=29.412
NC_035092.1	58637681	.	A	C	.	.	MAF_INRAE=10.526;MAF_USDA=45.294
NC_035092.1	58637704	.	C	T	.	.	MAF_INRAE=6.329;MAF_USDA=15.882
NC_035092.1	58637716	.	T	G	.	.	MAF_INRAE=6.329;MAF_USDA=20.0
NC_035092.1	58637723	.	A	G	.	.	MAF_INRAE=5.696;MAF_USDA=7.059
NC_035092.1	58637768	.	G	T	.	.	MAF_USDA=5.738
NC_035092.1	58637791	.	A	T	.	.	MAF_INRAE=10.526;MAF_USDA=42.941
NC_035092.1	58637868	.	C	A	.	.	MAF_USDA=30.588
NC_035092.1	58637878	.	C	T	.	.	MAF_USDA=30.952
NC_035092.1	58637938	.	G	A	.	.	MAF_USDA=14.167
NC_035092.1	58637956	.	T	G	.	.	MAF_INRAE=5.696;MAF_USDA=22.024
NC_035092.1	58637967	.	G	A	.	.	MAF_USDA=18.333
NC_035092.1	58637968	.	T	C	.	.	MAF_INRAE=8.861;MAF_USDA=5.833
NC_035092.1	58638003	.	G	T	.	.	MAF_INRAE=5.696;MAF_USDA=20.833
NC_035092.1	58638083	.	A	C	.	.	MAF_USDA=16.667
NC_035092.1	58638226	.	A	C	.	.	MAF_INRAE=6.329;MAF_USDA=36.471
NC_035092.1	58638268	.	G	A	.	.	MAF_USDA=4.918
NC_035092.1	58638345	.	G	T	.	.	MAF_USDA=29.412
NC_035092.1	58638370	.	T	C	.	.	MAF_USDA=2.459
NC_035092.1	58638378	.	T	C	.	.	MAF_INRAE=38.608;MAF_USDA=41.176
NC_035092.1	58638393	.	T	C	.	.	MAF_USDA=6.557
NC_035092.1	58638413	.	T	C	.	.	MAF_INRAE=12.025;MAF_USDA=16.471
NC_035092.1	58638919	.	T	G	.	.	MAF_INRAE=10.526
NC_035092.1	58638963	.	T	C	.	.	MAF_INRAE=20.253;MAF_USDA=30.588
NC_035092.1	58638980	.	T	G	.	.	MAF_INRAE=20.253;MAF_USDA=2.941
NC_035092.1	58639043	.	G	T	.	.	MAF_USDA=4.098
NC_035092.1	58639062	.	C	A	.	.	MAF_USDA=1.667
NC_035092.1	58639072	.	C	A	.	.	MAF_INRAE=49.367;MAF_USDA=21.667
NC_035092.1	58639086	.	A	T	.	.	MAF_USDA=6.667
NC_035092.1	58639099	.	T	A	.	.	MAF_INRAE=20.253;MAF_USDA=5.952
NC_035092.1	58639149	.	C	G	.	.	MAF_INRAE=2.532
NC_035092.1	58639199	.	T	A	.	.	MAF_INRAE=20.253;MAF_USDA=6.548
NC_035092.1	58639201	.	T	C	.	.	MAF_INRAE=18.333;MAF_USDA=6.548
NC_035092.1	58639224	.	A	C	.	.	MAF_USDA=1.667
NC_035092.1	58639231	.	T	A	.	.	MAF_INRAE=19.62;MAF_USDA=5.952
NC_035092.1	58639233	.	A	G	.	.	MAF_INRAE=17.5;MAF_USDA=5.952
NC_035092.1	58639255	.	A	G	.	.	MAF_USDA=1.667
NC_035092.1	58639260	.	C	A	.	.	MAF_USDA=3.333
NC_035092.1	58639273	.	C	T	.	.	MAF_USDA=1.667
NC_035092.1	58639311	.	G	A	.	.	MAF_USDA=1.667
NC_035092.1	58639312	.	G	A	.	.	MAF_USDA=1.667
NC_035092.1	58639360	.	A	G	.	.	MAF_INRAE=8.228;MAF_USDA=7.143
NC_035092.1	58639470	.	G	A	.	.	MAF_INRAE=3.797;MAF_USDA=20.833
NC_035092.1	58639484	.	G	A	.	.	MAF_USDA=1.667
NC_035092.1	58639508	.	G	T	.	.	MAF_INRAE=20.253;MAF_USDA=11.31
NC_035092.1	58639520	.	G	C	.	.	MAF_INRAE=10.127;MAF_USDA=10.833
NC_035092.1	58639603	.	G	A	.	.	MAF_USDA=5.833
NC_035092.1	58639607	.	C	T	.	.	MAF_INRAE=2.532
NC_035092.1	58639651	.	C	T	.	.	MAF_USDA=5.833
NC_035092.1	58639809	.	C	A	.	.	MAF_USDA=5.833
NC_035092.1	58639857	.	A	C	.	.	MAF_INRAE=19.62;MAF_USDA=7.5
NC_035092.1	58639860	.	C	T	.	.	MAF_INRAE=17.5;MAF_USDA=6.667
NC_035092.1	58639879	.	C	A	.	.	MAF_INRAE=5.063;MAF_USDA=5.738
NC_035092.1	58639988	.	A	C	.	.	MAF_INRAE=18.354;MAF_USDA=45.238
NC_035092.1	58640095	.	A	G	.	.	MAF_USDA=2.5
NC_035092.1	58640245	.	A	G	.	.	MAF_USDA=16.667
NC_035092.1	58640333	.	C	T	.	.	MAF_USDA=2.083
NC_035092.1	58640354	.	T	G	.	.	MAF_USDA=21.765
NC_035092.1	58640367	.	G	C	.	.	MAF_USDA=28.824
NC_035092.1	58640373	.	T	C	.	.	MAF_USDA=22.917
NC_035092.1	58640410	.	C	G	.	.	MAF_USDA=21.739
NC_035092.1	58641630	.	A	T	.	.	MAF_USDA=12.5
NC_035092.1	58641671	.	G	C	.	.	MAF_USDA=45.833
NC_035092.1	58641677	.	C	T	.	.	MAF_USDA=50.0
NC_035092.1	58641714	.	G	C	.	.	MAF_USDA=47.917
NC_035092.1	58641720	.	C	T	.	.	MAF_USDA=47.917
NC_035092.1	58641867	.	C	A	.	.	MAF_INRAE=10.526;MAF_USDA=12.941
NC_035092.1	58641904	.	G	A	.	.	MAF_USDA=1.639
NC_035092.1	58641942	.	C	T	.	.	MAF_USDA=1.639
NC_035092.1	58642049	.	A	G	.	.	MAF_USDA=6.557
NC_035092.1	58642062	.	C	T	.	.	MAF_USDA=10.656
NC_035092.1	58642068	.	T	C	.	.	MAF_USDA=5.738
NC_035092.1	58642098	.	A	G	.	.	MAF_USDA=4.918
NC_035092.1	58642107	.	G	A	.	.	MAF_INRAE=6.329;MAF_USDA=8.235
NC_035092.1	58642249	.	C	T	.	.	MAF_USDA=1.639
NC_035092.1	58642279	.	A	C	.	.	MAF_INRAE=10.526
NC_035092.1	58642336	.	T	C	.	.	MAF_INRAE=5.696;MAF_USDA=10.588
NC_035092.1	58642355	.	C	G	.	.	MAF_USDA=7.377
NC_035092.1	58642372	.	G	T	.	.	MAF_INRAE=18.987;MAF_USDA=48.235
NC_035092.1	58642384	.	C	T	.	.	MAF_INRAE=15.19;MAF_USDA=41.765
NC_035092.1	58642402	.	G	A	.	.	MAF_USDA=7.377
NC_035092.1	58642617	.	T	G	.	.	MAF_USDA=13.529
NC_035092.1	58642642	.	G	C	.	.	MAF_USDA=2.459
NC_035092.1	58642649	.	T	C	.	.	MAF_USDA=6.557
NC_035092.1	58642651	.	T	C	.	.	MAF_USDA=6.557
NC_035092.1	58642896	.	C	A	.	.	MAF_INRAE=8.228
NC_035092.1	58642909	.	G	T	.	.	MAF_USDA=5.738
NC_035092.1	58643032	.	A	G	.	.	MAF_USDA=4.098
NC_035092.1	58643045	.	T	A	.	.	MAF_USDA=4.918
NC_035092.1	58643049	.	A	C	.	.	MAF_INRAE=6.962;MAF_USDA=1.639
NC_035092.1	58643070	.	C	A	.	.	MAF_INRAE=14.557;MAF_USDA=47.647
NC_035092.1	58643120	.	T	G	.	.	MAF_USDA=16.667
NC_035092.1	58643121	.	T	G	.	.	MAF_USDA=16.667
NC_035092.1	58643152	.	C	A	.	.	MAF_INRAE=7.595;MAF_USDA=22.917
NC_035092.1	58643179	.	G	A	.	.	MAF_INRAE=2.532
NC_035092.1	58643236	.	C	A	.	.	MAF_INRAE=8.861
NC_035092.1	58643243	.	G	T	.	.	MAF_USDA=9.836
NC_035092.1	58643244	.	G	A	.	.	MAF_USDA=9.412
NC_035092.1	58643264	.	G	T	.	.	MAF_USDA=14.286
NC_035092.1	58643288	.	C	G	.	.	MAF_USDA=7.377
NC_035092.1	58643314	.	G	C	.	.	MAF_INRAE=8.228;MAF_USDA=18.235
NC_035092.1	58643415	.	T	C	.	.	MAF_INRAE=26.316;MAF_USDA=25.0
NC_035092.1	58643624	.	C	G	.	.	MAF_INRAE=1.667;MAF_USDA=21.951
NC_035092.1	58643718	.	C	A	.	.	MAF_INRAE=5.696;MAF_USDA=17.647
NC_035092.1	58643728	.	C	G	.	.	MAF_USDA=9.016
NC_035092.1	58643910	.	T	G	.	.	MAF_INRAE=6.329
NC_035092.1	58643937	.	G	A	.	.	MAF_INRAE=3.797
NC_035092.1	58644032	.	A	G	.	.	MAF_USDA=1.765
NC_035092.1	58644100	.	T	C	.	.	MAF_USDA=5.738
NC_035092.1	58644112	.	T	C	.	.	MAF_USDA=6.557
NC_035092.1	58644154	.	C	T	.	.	MAF_INRAE=2.532
NC_035092.1	58644173	.	G	T	.	.	MAF_INRAE=24.051;MAF_USDA=45.294
NC_035092.1	58644294	.	T	C	.	.	MAF_USDA=1.786
NC_035092.1	58644402	.	C	G	.	.	MAF_INRAE=3.165;MAF_USDA=7.647
NC_035092.1	58644430	.	T	A	.	.	MAF_USDA=1.639
NC_035092.1	58644482	.	C	G	.	.	MAF_INRAE=10.526;MAF_USDA=12.353
NC_035092.1	58644533	.	C	A	.	.	MAF_USDA=4.098
NC_035092.1	58644694	.	G	A	.	.	MAF_INRAE=6.329;MAF_USDA=21.176
NC_035092.1	58644856	.	A	T	.	.	MAF_USDA=9.836
NC_035092.1	58644859	.	T	G	.	.	MAF_USDA=37.5
NC_035092.1	58644938	.	T	G	.	.	MAF_USDA=18.75
NC_035092.1	58644949	.	C	G	.	.	MAF_USDA=2.459
NC_035092.1	58644961	.	G	A	.	.	MAF_USDA=7.377
NC_035092.1	58644995	.	A	G	.	.	MAF_USDA=24.118
NC_035092.1	58644998	.	A	G	.	.	MAF_USDA=10.656
NC_035092.1	58645006	.	G	T	.	.	MAF_USDA=17.647
NC_035092.1	58645017	.	G	C	.	.	MAF_USDA=34.706
NC_035092.1	58645026	.	T	A	.	.	MAF_USDA=8.197
NC_035092.1	58645029	.	G	T	.	.	MAF_USDA=2.459
NC_035092.1	58645147	.	C	A	.	.	MAF_USDA=6.557
NC_035092.1	58645482	.	A	T	.	.	MAF_USDA=5.294
NC_035092.1	58645592	.	A	T	.	.	MAF_USDA=6.471
NC_035092.1	58645608	.	T	C	.	.	MAF_USDA=6.557
NC_035092.1	58645720	.	T	G	.	.	MAF_USDA=2.941
NC_035092.1	58645818	.	G	A	.	.	MAF_INRAE=9.494;MAF_USDA=3.279
NC_035092.1	58645964	.	T	A	.	.	MAF_INRAE=24.051;MAF_USDA=41.667
NC_035092.1	58645968	.	G	A	.	.	MAF_INRAE=15.833;MAF_USDA=10.0
NC_035092.1	58646220	.	C	T	.	.	MAF_INRAE=10.526;MAF_USDA=15.882
NC_035092.1	58646227	.	A	T	.	.	MAF_INRAE=10.526;MAF_USDA=15.294
NC_035092.1	58646229	.	C	T	.	.	MAF_USDA=16.471
NC_035092.1	58646303	.	G	T	.	.	MAF_USDA=8.197
NC_035092.1	58646387	.	A	C	.	.	MAF_USDA=7.377
NC_035092.1	58646680	.	C	A	.	.	MAF_USDA=12.941
NC_035092.1	58646724	.	C	G	.	.	MAF_USDA=1.176
NC_035092.1	58646811	.	A	G	.	.	MAF_INRAE=14.557;MAF_USDA=13.934
NC_035092.1	58646879	.	A	C	.	.	MAF_USDA=4.706
NC_035092.1	58647460	.	T	C	.	.	MAF_INRAE=2.532
NC_035092.1	58647464	.	A	C	.	.	MAF_INRAE=1.667
NC_035092.1	58647748	.	C	T	.	.	MAF_USDA=6.471
NC_035092.1	58647751	.	C	T	.	.	MAF_USDA=47.647
NC_035092.1	58647779	.	T	C	.	.	MAF_USDA=16.393
NC_035092.1	58647857	.	G	A	.	.	MAF_USDA=1.639
NC_035092.1	58647889	.	T	G	.	.	MAF_USDA=5.738
NC_035092.1	58648213	.	C	G	.	.	MAF_USDA=16.667
NC_035092.1	58648412	.	T	A	.	.	MAF_USDA=6.557
NC_035092.1	58648441	.	C	T	.	.	MAF_INRAE=5.833
NC_035092.1	58648496	.	A	G	.	.	MAF_INRAE=2.532
NC_035092.1	58648544	.	G	T	.	.	MAF_INRAE=8.861
NC_035092.1	58648611	.	C	T	.	.	MAF_INRAE=5.833
NC_035092.1	58648983	.	A	T	.	.	MAF_INRAE=2.532
NC_035092.1	58649122	.	C	T	.	.	MAF_INRAE=48.734;MAF_USDA=49.412
NC_035092.1	58649153	.	G	A	.	.	MAF_INRAE=10.526;MAF_USDA=2.459
NC_035092.1	58649329	.	C	T	.	.	MAF_USDA=5.738
NC_035092.1	58649347	.	T	A	.	.	MAF_INRAE=8.861
NC_035092.1	58649449	.	G	A	.	.	MAF_USDA=2.459
NC_035092.1	58649652	.	G	A	.	.	MAF_INRAE=8.228;MAF_USDA=10.588
NC_035092.1	58649680	.	C	A	.	.	MAF_INRAE=48.734;MAF_USDA=28.824
NC_035092.1	58649844	.	C	T	.	.	MAF_INRAE=43.038;MAF_USDA=38.824
NC_035092.1	58649937	.	C	G	.	.	MAF_USDA=2.459
NC_035092.1	58649947	.	G	C	.	.	MAF_USDA=1.639
NC_035092.1	58649979	.	T	G	.	.	MAF_INRAE=47.468;MAF_USDA=35.294
NC_035092.1	58650094	.	A	G	.	.	MAF_USDA=4.918
NC_035092.1	58650124	.	T	C	.	.	MAF_USDA=11.176
NC_035092.1	58650192	.	A	C	.	.	MAF_INRAE=9.494;MAF_USDA=22.941
NC_035092.1	58650215	.	A	G	.	.	MAF_USDA=5.738
NC_035092.1	58650255	.	T	A	.	.	MAF_INRAE=43.671;MAF_USDA=14.118
NC_035092.1	58650256	.	A	C	.	.	MAF_INRAE=48.101;MAF_USDA=35.294
NC_035092.1	58650357	.	T	G	.	.	MAF_INRAE=48.101;MAF_USDA=30.0
NC_035092.1	58650464	.	C	A	.	.	MAF_INRAE=8.861
NC_035092.1	58650598	.	A	T	.	.	MAF_USDA=2.459
NC_035092.1	58650628	.	A	T	.	.	MAF_USDA=18.235
NC_035092.1	58650795	.	T	A	.	.	MAF_USDA=1.639
NC_035092.1	58650848	.	A	C	.	.	MAF_USDA=4.098
NC_035092.1	58651178	.	A	G	.	.	MAF_USDA=16.667
NC_035092.1	58651230	.	T	A	.	.	MAF_USDA=35.417
NC_035092.1	58651231	.	C	A	.	.	MAF_USDA=31.25
NC_035092.1	58651270	.	C	A	.	.	MAF_USDA=22.917
NC_035092.1	58651359	.	A	C	.	.	MAF_USDA=4.167
NC_035092.1	58651432	.	G	T	.	.	MAF_INRAE=36.842;MAF_USDA=41.667
NC_035092.1	58651434	.	T	G	.	.	MAF_USDA=5.738
NC_035092.1	58651479	.	A	G	.	.	MAF_USDA=4.167
NC_035092.1	58651495	.	A	T	.	.	MAF_INRAE=6.667
NC_035092.1	58651606	.	G	C	.	.	MAF_USDA=23.913
NC_035092.1	58651673	.	C	A	.	.	MAF_USDA=12.5
NC_035092.1	58651757	.	G	A	.	.	MAF_USDA=39.13
NC_035092.1	58652408	.	A	G	.	.	MAF_USDA=4.918
NC_035092.1	58652708	.	T	C	.	.	MAF_USDA=2.459
NC_035092.1	58652718	.	C	A	.	.	MAF_USDA=2.083
NC_035092.1	58652816	.	T	C	.	.	MAF_USDA=1.639
NC_035092.1	58652898	.	G	A	.	.	MAF_INRAE=8.228
NC_035092.1	58652982	.	G	C	.	.	MAF_USDA=10.656
NC_035092.1	58653060	.	C	G	.	.	MAF_USDA=3.279
NC_035092.1	58653295	.	C	A	.	.	MAF_INRAE=8.861
NC_035092.1	58653317	.	G	T	.	.	MAF_INRAE=8.861;MAF_USDA=40.0
NC_035092.1	58653336	.	C	T	.	.	MAF_INRAE=34.177;MAF_USDA=43.529
NC_035092.1	58653390	.	T	C	.	.	MAF_INRAE=10.0
NC_035092.1	58653440	.	A	T	.	.	MAF_USDA=3.279
NC_035092.1	58653509	.	G	A	.	.	MAF_INRAE=8.861
NC_035092.1	58654339	.	G	C	.	.	MAF_USDA=1.667
NC_035092.1	58654432	.	T	G	.	.	MAF_USDA=2.459
NC_035092.1	58654530	.	T	C	.	.	MAF_INRAE=8.861
NC_035092.1	58654645	.	A	T	.	.	MAF_INRAE=34.177;MAF_USDA=12.353
NC_035092.1	58654748	.	A	G	.	.	MAF_INRAE=2.532
NC_035092.1	58654810	.	C	T	.	.	MAF_USDA=4.706
NC_035092.1	58654965	.	G	A	.	.	MAF_USDA=4.706
NC_035092.1	58655103	.	A	G	.	.	MAF_USDA=10.588
NC_035092.1	58655311	.	T	C	.	.	MAF_INRAE=42.405;MAF_USDA=40.588
NC_035092.1	58655414	.	A	C	.	.	MAF_USDA=1.639
NC_035092.1	58655417	.	C	A	.	.	MAF_USDA=8.824
NC_035092.1	58655424	.	T	A	.	.	MAF_INRAE=10.0
NC_035092.1	58655474	.	A	T	.	.	MAF_USDA=16.667
NC_035092.1	58655681	.	T	A	.	.	MAF_INRAE=8.861
NC_035092.1	58655750	.	C	T	.	.	MAF_INRAE=5.833
NC_035092.1	58656076	.	C	T	.	.	MAF_USDA=10.656
NC_035092.1	58656192	.	A	C	.	.	MAF_USDA=1.639
NC_035092.1	58656249	.	G	A	.	.	MAF_USDA=43.75
NC_035092.1	58656364	.	T	C	.	.	MAF_USDA=13.934
NC_035092.1	58656838	.	T	C	.	.	MAF_INRAE=1.667
NC_035092.1	58656841	.	C	T	.	.	MAF_INRAE=1.667
NC_035092.1	58656848	.	A	C	.	.	MAF_INRAE=1.667
NC_035092.1	58656934	.	G	A	.	.	MAF_INRAE=2.5
NC_035092.1	58656939	.	G	A	.	.	MAF_INRAE=2.5
NC_035092.1	58656961	.	G	A	.	.	MAF_INRAE=15.789;MAF_USDA=40.984
NC_035092.1	58657195	.	C	T	.	.	MAF_INRAE=36.709;MAF_USDA=37.647
NC_035092.1	58657260	.	T	C	.	.	MAF_USDA=2.459
NC_035092.1	58657325	.	C	A	.	.	MAF_USDA=1.639
NC_035092.1	58657331	.	T	G	.	.	MAF_INRAE=29.747;MAF_USDA=42.941
NC_035092.1	58657845	.	T	G	.	.	MAF_USDA=11.765
NC_035092.1	58657875	.	T	C	.	.	MAF_INRAE=8.861
NC_035092.1	58657973	.	T	G	.	.	MAF_USDA=4.918
NC_035092.1	58658078	.	C	G	.	.	MAF_USDA=1.639
NC_035092.1	58658163	.	G	T	.	.	MAF_INRAE=8.861
NC_035092.1	58658286	.	T	A	.	.	MAF_USDA=4.167
NC_035092.1	58658297	.	T	G	.	.	MAF_INRAE=41.772;MAF_USDA=36.905
NC_035092.1	58658304	.	G	C	.	.	MAF_INRAE=5.263
NC_035092.1	58658370	.	G	A	.	.	MAF_USDA=4.098
NC_035092.1	58658409	.	A	T	.	.	MAF_INRAE=22.785;MAF_USDA=2.459
NC_035092.1	58658443	.	G	T	.	.	MAF_USDA=1.639
NC_035092.1	58658658	.	C	T	.	.	MAF_USDA=6.557
NC_035092.1	58658715	.	T	A	.	.	MAF_INRAE=47.468;MAF_USDA=14.118
NC_035092.1	58658724	.	T	C	.	.	MAF_INRAE=48.734;MAF_USDA=14.706
NC_035092.1	58658731	.	G	T	.	.	MAF_INRAE=47.468;MAF_USDA=14.118
NC_035092.1	58658743	.	C	T	.	.	MAF_INRAE=8.228;MAF_USDA=10.588
NC_035092.1	58658814	.	A	T	.	.	MAF_USDA=4.167
NC_035092.1	58658819	.	C	A	.	.	MAF_USDA=4.167
NC_035092.1	58658828	.	C	A	.	.	MAF_USDA=4.167
NC_035092.1	58658849	.	G	A	.	.	MAF_INRAE=43.671;MAF_USDA=24.706
NC_035092.1	58659034	.	T	G	.	.	MAF_USDA=4.098
NC_035092.1	58659124	.	A	G	.	.	MAF_USDA=6.471
NC_035092.1	58659200	.	G	C	.	.	MAF_USDA=1.639
NC_035092.1	58659268	.	A	G	.	.	MAF_INRAE=33.544;MAF_USDA=35.294
NC_035092.1	58659296	.	G	T	.	.	MAF_INRAE=42.405;MAF_USDA=37.647
NC_035092.1	58659325	.	G	A	.	.	MAF_INRAE=12.025;MAF_USDA=4.167
NC_035092.1	58659412	.	C	T	.	.	MAF_INRAE=32.911;MAF_USDA=19.412
NC_035092.1	58659418	.	A	G	.	.	MAF_USDA=2.083
NC_035092.1	58659456	.	C	T	.	.	MAF_INRAE=48.734;MAF_USDA=14.118
NC_035092.1	58659483	.	T	G	.	.	MAF_INRAE=5.263
NC_035092.1	58659520	.	A	T	.	.	MAF_USDA=7.377
NC_035092.1	58659572	.	C	A	.	.	MAF_INRAE=48.734
NC_035092.1	58659581	.	A	C	.	.	MAF_INRAE=49.367;MAF_USDA=15.294
NC_035092.1	58659690	.	A	C	.	.	MAF_INRAE=47.468;MAF_USDA=13.529
NC_035092.1	58659725	.	T	A	.	.	MAF_USDA=6.471
NC_035092.1	58659726	.	A	T	.	.	MAF_INRAE=43.038;MAF_USDA=30.588
NC_035092.1	58659733	.	T	A	.	.	MAF_USDA=1.639
NC_035092.1	58659738	.	A	G	.	.	MAF_INRAE=8.861
NC_035092.1	58659759	.	G	A	.	.	MAF_USDA=2.459
NC_035092.1	58659764	.	C	A	.	.	MAF_USDA=5.294
NC_035092.1	58659889	.	A	C	.	.	MAF_INRAE=8.228;MAF_USDA=10.0
NC_035092.1	58659890	.	G	A	.	.	MAF_INRAE=5.833;MAF_USDA=10.588
NC_035092.1	58659897	.	A	G	.	.	MAF_INRAE=8.228;MAF_USDA=24.706
NC_035092.1	58660044	.	T	A	.	.	MAF_INRAE=8.861
NC_035092.1	58660223	.	C	T	.	.	MAF_INRAE=5.263
NC_035092.1	58660326	.	G	T	.	.	MAF_INRAE=5.263
NC_035092.1	58660408	.	T	G	.	.	MAF_INRAE=22.785;MAF_USDA=2.459
NC_035092.1	58660441	.	C	A	.	.	MAF_INRAE=43.671;MAF_USDA=14.118
NC_035092.1	58660451	.	A	C	.	.	MAF_INRAE=42.405;MAF_USDA=41.176
NC_035092.1	58660471	.	T	G	.	.	MAF_USDA=5.882
NC_035092.1	58660591	.	G	A	.	.	MAF_USDA=5.882
NC_035092.1	58660626	.	A	T	.	.	MAF_INRAE=46.667;MAF_USDA=14.118
NC_035092.1	58660862	.	T	G	.	.	MAF_INRAE=3.165
NC_035092.1	58661058	.	C	T	.	.	MAF_INRAE=8.861;MAF_USDA=31.765
NC_035092.1	58661220	.	C	T	.	.	MAF_USDA=12.5
NC_035092.1	58661340	.	C	A	.	.	MAF_USDA=6.471
NC_035092.1	58661499	.	C	A	.	.	MAF_INRAE=9.494
NC_035092.1	58661670	.	G	T	.	.	MAF_USDA=6.471
NC_035092.1	58661694	.	C	G	.	.	MAF_INRAE=22.785;MAF_USDA=2.459
NC_035092.1	58661704	.	C	T	.	.	MAF_INRAE=48.101;MAF_USDA=22.353
NC_035092.1	58661725	.	C	G	.	.	MAF_USDA=6.471
NC_035092.1	58661875	.	C	A	.	.	MAF_INRAE=8.228;MAF_USDA=10.588
NC_035092.1	58661983	.	T	A	.	.	MAF_USDA=6.471
NC_035092.1	58662092	.	G	T	.	.	MAF_USDA=4.918
NC_035092.1	58662097	.	A	C	.	.	MAF_INRAE=8.861;MAF_USDA=47.059
NC_035092.1	58662123	.	A	G	.	.	MAF_USDA=6.471
NC_035092.1	58662279	.	A	G	.	.	MAF_INRAE=9.494;MAF_USDA=45.882
NC_035092.1	58662300	.	C	T	.	.	MAF_USDA=5.0
NC_035092.1	58662497	.	C	T	.	.	MAF_INRAE=8.861;MAF_USDA=34.706
NC_035092.1	58662498	.	G	C	.	.	MAF_INRAE=10.0
NC_035092.1	58662538	.	C	T	.	.	MAF_USDA=1.639
NC_035092.1	58662612	.	A	G	.	.	MAF_USDA=6.471
NC_035092.1	58662615	.	A	T	.	.	MAF_INRAE=48.101;MAF_USDA=14.118
NC_035092.1	58662674	.	T	G	.	.	MAF_USDA=6.471
NC_035092.1	58662817	.	A	G	.	.	MAF_USDA=5.882
NC_035092.1	58662922	.	G	A	.	.	MAF_USDA=4.098
NC_035092.1	58662942	.	T	C	.	.	MAF_USDA=4.918
NC_035092.1	58662957	.	A	G	.	.	MAF_INRAE=5.833
NC_035092.1	58663066	.	G	A	.	.	MAF_INRAE=5.263
NC_035092.1	58663154	.	C	T	.	.	MAF_INRAE=8.861
NC_035092.1	58663173	.	C	A	.	.	MAF_USDA=6.471
NC_035092.1	58663179	.	A	G	.	.	MAF_USDA=7.059
NC_035092.1	58663211	.	C	T	.	.	MAF_USDA=4.706
NC_035092.1	58663235	.	A	T	.	.	MAF_USDA=2.083
NC_035092.1	58663236	.	G	T	.	.	MAF_USDA=5.882
NC_035092.1	58663283	.	C	G	.	.	MAF_INRAE=43.671;MAF_USDA=41.176
NC_035092.1	58663290	.	G	A	.	.	MAF_USDA=4.098
NC_035092.1	58663459	.	C	T	.	.	MAF_INRAE=8.861
NC_035092.1	58663497	.	C	T	.	.	MAF_USDA=1.639
NC_035092.1	58663576	.	G	A	.	.	MAF_INRAE=32.911;MAF_USDA=19.412
NC_035092.1	58663630	.	T	C	.	.	MAF_USDA=5.882
NC_035092.1	58663710	.	G	C	.	.	MAF_USDA=7.059
NC_035092.1	58663793	.	C	A	.	.	MAF_INRAE=5.263
NC_035092.1	58663902	.	T	G	.	.	MAF_USDA=2.941
NC_035092.1	58663933	.	C	T	.	.	MAF_USDA=7.059
NC_035092.1	58663938	.	T	C	.	.	MAF_INRAE=10.759;MAF_USDA=42.941
NC_035092.1	58664110	.	T	C	.	.	MAF_USDA=30.0
NC_035092.1	58664131	.	G	T	.	.	MAF_USDA=5.882
NC_035092.1	58664209	.	G	A	.	.	MAF_INRAE=44.304;MAF_USDA=31.176
NC_035092.1	58664228	.	A	G	.	.	MAF_USDA=2.941
NC_035092.1	58664229	.	A	T	.	.	MAF_USDA=2.941
NC_035092.1	58664349	.	C	T	.	.	MAF_INRAE=8.333;MAF_USDA=5.882
NC_035092.1	58664426	.	T	C	.	.	MAF_USDA=5.738
NC_035092.1	58664448	.	T	C	.	.	MAF_INRAE=32.278;MAF_USDA=25.595
NC_035092.1	58664459	.	C	T	.	.	MAF_USDA=7.059
NC_035092.1	58666417	.	G	T	.	.	MAF_INRAE=5.263
NC_035092.1	58666742	.	G	A	.	.	MAF_INRAE=32.911;MAF_USDA=26.471
NC_035092.1	58666751	.	G	A	.	.	MAF_USDA=6.557
NC_035092.1	58666802	.	T	G	.	.	MAF_INRAE=42.405;MAF_USDA=31.765
NC_035092.1	58666873	.	C	A	.	.	MAF_USDA=1.639
NC_035092.1	58666975	.	A	T	.	.	MAF_INRAE=32.911;MAF_USDA=25.294
NC_035092.1	58667101	.	T	C	.	.	MAF_INRAE=7.595;MAF_USDA=10.588
NC_035092.1	58667103	.	A	G	.	.	MAF_INRAE=5.0;MAF_USDA=10.588
NC_035092.1	58667299	.	C	T	.	.	MAF_INRAE=32.911;MAF_USDA=27.059
NC_035092.1	58667364	.	G	T	.	.	MAF_INRAE=32.278;MAF_USDA=25.294
NC_035092.1	58667506	.	A	C	.	.	MAF_USDA=5.738
NC_035092.1	58667521	.	G	T	.	.	MAF_USDA=1.639
NC_035092.1	58667530	.	G	T	.	.	MAF_USDA=29.412
NC_035092.1	58667548	.	C	T	.	.	MAF_USDA=2.083
NC_035092.1	58667571	.	G	T	.	.	MAF_USDA=33.333
NC_035092.1	58667575	.	T	A	.	.	MAF_USDA=33.333
NC_035092.1	58667605	.	A	G	.	.	MAF_USDA=25.294
NC_035092.1	58667621	.	G	T	.	.	MAF_INRAE=3.333
NC_035092.1	58667624	.	C	A	.	.	MAF_USDA=18.852
NC_035092.1	58667710	.	G	A	.	.	MAF_INRAE=8.333
NC_035092.1	58668040	.	T	A	.	.	MAF_INRAE=32.911;MAF_USDA=26.786
NC_035092.1	58668055	.	A	T	.	.	MAF_USDA=10.714
NC_035092.1	58668095	.	C	T	.	.	MAF_USDA=4.762
NC_035092.1	58668099	.	C	A	.	.	MAF_INRAE=9.494
NC_035092.1	58668135	.	T	A	.	.	MAF_INRAE=32.911;MAF_USDA=24.706
NC_035092.1	58668155	.	C	A	.	.	MAF_USDA=2.459
NC_035092.1	58668159	.	G	T	.	.	MAF_INRAE=32.278;MAF_USDA=28.824
NC_035092.1	58668167	.	C	T	.	.	MAF_INRAE=32.278;MAF_USDA=28.824
NC_035092.1	58668233	.	C	T	.	.	MAF_INRAE=31.646;MAF_USDA=20.588
NC_035092.1	58668241	.	C	T	.	.	MAF_USDA=1.639
NC_035092.1	58668256	.	T	C	.	.	MAF_INRAE=34.81;MAF_USDA=8.235
NC_035092.1	58668472	.	C	G	.	.	MAF_USDA=18.75
NC_035092.1	58668477	.	T	C	.	.	MAF_INRAE=32.911;MAF_USDA=26.786
NC_035092.1	58668572	.	A	G	.	.	MAF_INRAE=32.278;MAF_USDA=25.0
NC_035092.1	58668631	.	C	A	.	.	MAF_INRAE=32.911;MAF_USDA=25.0
NC_035092.1	58668657	.	G	C	.	.	MAF_INRAE=44.304;MAF_USDA=14.458
NC_035092.1	58668682	.	G	C	.	.	MAF_USDA=4.237
NC_035092.1	58668732	.	T	A	.	.	MAF_INRAE=32.278;MAF_USDA=25.595
NC_035092.1	58668831	.	T	C	.	.	MAF_INRAE=30.38;MAF_USDA=27.976
NC_035092.1	58668858	.	T	C	.	.	MAF_INRAE=8.861;MAF_USDA=10.714
NC_035092.1	58669000	.	A	T	.	.	MAF_INRAE=48.734;MAF_USDA=13.69
NC_035092.1	58669043	.	G	A	.	.	MAF_INRAE=31.646;MAF_USDA=23.81
NC_035092.1	58669264	.	T	C	.	.	MAF_INRAE=32.278;MAF_USDA=24.405
NC_035092.1	58669278	.	C	A	.	.	MAF_USDA=1.667
NC_035092.1	58669279	.	A	C	.	.	MAF_INRAE=20.253;MAF_USDA=2.5
NC_035092.1	58669324	.	A	C	.	.	MAF_USDA=2.083
NC_035092.1	58669402	.	G	T	.	.	MAF_INRAE=5.263;MAF_USDA=35.417
NC_035092.1	58669417	.	C	T	.	.	MAF_USDA=4.237
NC_035092.1	58669418	.	G	A	.	.	MAF_USDA=29.167
NC_035092.1	58669557	.	C	A	.	.	MAF_USDA=1.667
NC_035092.1	58669598	.	C	T	.	.	MAF_USDA=10.0
NC_035092.1	58669673	.	A	G	.	.	MAF_INRAE=7.595;MAF_USDA=10.119
NC_035092.1	58669686	.	T	G	.	.	MAF_INRAE=7.595;MAF_USDA=10.714
NC_035092.1	58669755	.	T	G	.	.	MAF_INRAE=8.861
NC_035092.1	58669827	.	A	G	.	.	MAF_INRAE=32.278
NC_035092.1	58669909	.	A	T	.	.	MAF_INRAE=33.544;MAF_USDA=25.595
NC_035092.1	58670063	.	A	T	.	.	MAF_INRAE=10.127;MAF_USDA=41.667
NC_035092.1	58670187	.	T	C	.	.	MAF_USDA=3.279
NC_035092.1	58670216	.	G	A	.	.	MAF_INRAE=48.101;MAF_USDA=14.118
NC_035092.1	58670232	.	A	T	.	.	MAF_INRAE=17.722;MAF_USDA=33.529
NC_035092.1	58670245	.	T	C	.	.	MAF_INRAE=42.405;MAF_USDA=40.0
NC_035092.1	58670304	.	T	C	.	.	MAF_INRAE=8.861
NC_035092.1	58670321	.	A	G	.	.	MAF_USDA=1.667
NC_035092.1	58670356	.	G	C	.	.	MAF_USDA=2.083
NC_035092.1	58670364	.	T	C	.	.	MAF_USDA=5.952
NC_035092.1	58670436	.	G	T	.	.	MAF_USDA=1.639
NC_035092.1	58670492	.	C	A	.	.	MAF_INRAE=5.263
NC_035092.1	58670575	.	G	A	.	.	MAF_USDA=1.667
NC_035092.1	58670582	.	G	A	.	.	MAF_USDA=1.667
NC_035092.1	58670653	.	G	A	.	.	MAF_USDA=2.459
NC_035092.1	58670654	.	T	A	.	.	MAF_INRAE=8.228;MAF_USDA=10.588
NC_035092.1	58670670	.	A	C	.	.	MAF_USDA=2.459
NC_035092.1	58670681	.	C	A	.	.	MAF_INRAE=42.105;MAF_USDA=24.706
NC_035092.1	58670702	.	A	T	.	.	MAF_INRAE=8.861
NC_035092.1	58670707	.	C	T	.	.	MAF_INRAE=8.861
NC_035092.1	58670750	.	C	T	.	.	MAF_USDA=1.176
NC_035092.1	58670780	.	G	C	.	.	MAF_INRAE=46.203;MAF_USDA=14.118
NC_035092.1	58671869	.	C	A	.	.	MAF_USDA=8.333
NC_035092.1	58671902	.	A	C	.	.	MAF_USDA=1.639
NC_035092.1	58671908	.	T	C	.	.	MAF_USDA=3.279
NC_035092.1	58672006	.	A	G	.	.	MAF_INRAE=32.911;MAF_USDA=35.417
NC_035092.1	58672113	.	A	G	.	.	MAF_USDA=1.765
NC_035092.1	58672168	.	G	A	.	.	MAF_INRAE=7.5;MAF_USDA=1.639
NC_035092.1	58672460	.	G	A	.	.	MAF_USDA=2.459
NC_035092.1	58672587	.	C	T	.	.	MAF_INRAE=32.911;MAF_USDA=25.882
NC_035092.1	58672668	.	G	A	.	.	MAF_USDA=1.176
NC_035092.1	58672740	.	C	T	.	.	MAF_INRAE=43.038;MAF_USDA=13.529
NC_035092.1	58673116	.	G	A	.	.	MAF_INRAE=5.263
NC_035092.1	58673211	.	G	A	.	.	MAF_INRAE=48.101;MAF_USDA=14.118
NC_035092.1	58673220	.	C	A	.	.	MAF_USDA=1.639
NC_035092.1	58673285	.	C	T	.	.	MAF_INRAE=13.333
NC_035092.1	58673324	.	G	T	.	.	MAF_INRAE=31.579;MAF_USDA=13.855
NC_035092.1	58673374	.	A	T	.	.	MAF_USDA=4.918
NC_035092.1	58673472	.	A	G	.	.	MAF_INRAE=31.579;MAF_USDA=13.529
NC_035092.1	58673504	.	T	C	.	.	MAF_INRAE=42.105;MAF_USDA=25.294
NC_035092.1	58673573	.	C	T	.	.	MAF_USDA=1.695
NC_035092.1	58673927	.	C	T	.	.	MAF_INRAE=15.789;MAF_USDA=10.588
NC_035092.1	58674072	.	C	A	.	.	MAF_INRAE=32.911;MAF_USDA=25.294
NC_035092.1	58674145	.	T	G	.	.	MAF_USDA=6.557
NC_035092.1	58674273	.	T	G	.	.	MAF_INRAE=32.278;MAF_USDA=24.405
NC_035092.1	58674350	.	G	T	.	.	MAF_INRAE=2.532;MAF_USDA=2.976
NC_035092.1	58674453	.	C	T	.	.	MAF_USDA=2.5
NC_035092.1	58674583	.	C	T	.	.	MAF_USDA=1.667
NC_035092.1	58674592	.	C	G	.	.	MAF_USDA=5.357
NC_035092.1	58674638	.	A	C	.	.	MAF_USDA=13.69
NC_035092.1	58674670	.	G	A	.	.	MAF_INRAE=32.278;MAF_USDA=24.405
NC_035092.1	58674704	.	A	C	.	.	MAF_INRAE=9.167
NC_035092.1	58674730	.	G	A	.	.	MAF_USDA=1.667
NC_035092.1	58674755	.	C	T	.	.	MAF_INRAE=5.263
NC_035092.1	58674756	.	G	A	.	.	MAF_USDA=2.5
NC_035092.1	58674796	.	C	G	.	.	MAF_INRAE=32.278;MAF_USDA=23.81
NC_035092.1	58674798	.	C	T	.	.	MAF_INRAE=29.167;MAF_USDA=23.214
NC_035092.1	58674805	.	A	C	.	.	MAF_INRAE=5.833
NC_035092.1	58674806	.	A	G	.	.	MAF_INRAE=32.278;MAF_USDA=33.333
NC_035092.1	58674866	.	C	T	.	.	MAF_INRAE=8.861;MAF_USDA=3.39
NC_035092.1	58674969	.	G	T	.	.	MAF_USDA=2.083
NC_035092.1	58675013	.	G	A	.	.	MAF_USDA=4.167
NC_035092.1	58675127	.	C	A	.	.	MAF_INRAE=32.278;MAF_USDA=33.333
NC_035092.1	58675155	.	C	A	.	.	MAF_USDA=2.5
NC_035092.1	58675365	.	G	C	.	.	MAF_USDA=4.167
NC_035092.1	58675369	.	T	G	.	.	MAF_USDA=1.19
NC_035092.1	58675390	.	T	A	.	.	MAF_INRAE=23.418;MAF_USDA=4.167
NC_035092.1	58675456	.	T	A	.	.	MAF_INRAE=32.911;MAF_USDA=24.405
NC_035092.1	58675499	.	G	A	.	.	MAF_INRAE=5.833
NC_035092.1	58675624	.	T	C	.	.	MAF_INRAE=32.911;MAF_USDA=24.405
NC_035092.1	58675629	.	G	A	.	.	MAF_INRAE=32.911;MAF_USDA=24.405
NC_035092.1	58675630	.	A	T	.	.	MAF_USDA=3.333
NC_035092.1	58675698	.	C	G	.	.	MAF_USDA=1.667
NC_035092.1	58675833	.	T	G	.	.	MAF_INRAE=32.278;MAF_USDA=24.405
NC_035092.1	58675986	.	G	T	.	.	MAF_USDA=2.5
NC_035092.1	58676036	.	T	G	.	.	MAF_USDA=2.083
NC_035092.1	58676100	.	C	A	.	.	MAF_INRAE=48.101;MAF_USDA=14.118
NC_035092.1	58676120	.	C	T	.	.	MAF_INRAE=5.263
NC_035092.1	58676161	.	A	G	.	.	MAF_INRAE=32.278;MAF_USDA=25.882
NC_035092.1	58676219	.	C	A	.	.	MAF_INRAE=8.228;MAF_USDA=18.75
NC_035092.1	58676220	.	G	A	.	.	MAF_INRAE=50.0;MAF_USDA=15.294
NC_035092.1	58676497	.	C	A	.	.	MAF_USDA=7.377
NC_035092.1	58676615	.	G	A	.	.	MAF_INRAE=32.278;MAF_USDA=25.294
NC_035092.1	58676627	.	T	G	.	.	MAF_USDA=4.118
NC_035092.1	58676788	.	G	A	.	.	MAF_USDA=1.639
NC_035092.1	58676793	.	C	G	.	.	MAF_INRAE=32.278;MAF_USDA=25.294
NC_035092.1	58676819	.	C	T	.	.	MAF_USDA=1.639
NC_035092.1	58676870	.	C	A	.	.	MAF_INRAE=8.228;MAF_USDA=10.588
NC_035092.1	58677046	.	T	G	.	.	MAF_USDA=1.765
NC_035092.1	58677111	.	A	T	.	.	MAF_INRAE=5.833
NC_035092.1	58677121	.	T	A	.	.	MAF_INRAE=8.333;MAF_USDA=5.882
NC_035092.1	58677257	.	C	T	.	.	MAF_USDA=3.279
NC_035092.1	58677452	.	G	C	.	.	MAF_INRAE=41.139;MAF_USDA=9.016
NC_035092.1	58677533	.	G	T	.	.	MAF_USDA=1.639
NC_035092.1	58677555	.	C	A	.	.	MAF_INRAE=31.579;MAF_USDA=6.471
NC_035092.1	58677647	.	G	A	.	.	MAF_USDA=4.167
NC_035092.1	58677815	.	T	A	.	.	MAF_USDA=6.557
NC_035092.1	58677843	.	A	C	.	.	MAF_USDA=2.459
NC_035092.1	58677879	.	C	A	.	.	MAF_INRAE=42.405;MAF_USDA=33.529
NC_035092.1	58677909	.	T	C	.	.	MAF_INRAE=43.038;MAF_USDA=32.353
NC_035092.1	58677929	.	G	A	.	.	MAF_INRAE=10.526;MAF_USDA=2.459
NC_035092.1	58677996	.	C	T	.	.	MAF_USDA=1.639
NC_035092.1	58678230	.	C	T	.	.	MAF_INRAE=8.861
NC_035092.1	58678234	.	C	T	.	.	MAF_USDA=8.197
NC_035092.1	58678294	.	A	G	.	.	MAF_INRAE=40.506;MAF_USDA=32.353
NC_035092.1	58678350	.	C	G	.	.	MAF_USDA=13.69
NC_035092.1	58678352	.	A	T	.	.	MAF_USDA=1.667
NC_035092.1	58680547	.	G	A	.	.	MAF_INRAE=38.608;MAF_USDA=31.176
NC_035092.1	58680583	.	A	G	.	.	MAF_INRAE=43.671;MAF_USDA=28.824
NC_035092.1	58680803	.	G	T	.	.	MAF_USDA=5.882
NC_035092.1	58680813	.	T	A	.	.	MAF_USDA=1.639
NC_035092.1	58680814	.	C	T	.	.	MAF_USDA=1.639
NC_035092.1	58680819	.	G	C	.	.	MAF_USDA=1.639
NC_035092.1	58680852	.	C	A	.	.	MAF_INRAE=44.937;MAF_USDA=30.588
NC_035092.1	58680913	.	A	C	.	.	MAF_INRAE=43.038;MAF_USDA=22.917
NC_035092.1	58680916	.	T	G	.	.	MAF_INRAE=13.924;MAF_USDA=8.824
NC_035092.1	58680944	.	A	G	.	.	MAF_USDA=9.016
NC_035092.1	58680962	.	C	T	.	.	MAF_INRAE=45.57;MAF_USDA=30.0
NC_035092.1	58681027	.	C	G	.	.	MAF_USDA=2.459
NC_035092.1	58681029	.	G	A	.	.	MAF_USDA=4.918
NC_035092.1	58681089	.	G	A	.	.	MAF_INRAE=7.595
NC_035092.1	58681141	.	G	A	.	.	MAF_INRAE=5.263;MAF_USDA=3.571
NC_035092.1	58681441	.	G	A	.	.	MAF_USDA=1.639
NC_035092.1	58681630	.	G	A	.	.	MAF_INRAE=5.833
NC_035092.1	58681768	.	A	T	.	.	MAF_INRAE=8.861
NC_035092.1	58681769	.	G	A	.	.	MAF_USDA=1.639
NC_035092.1	58681823	.	A	G	.	.	MAF_USDA=1.639
NC_035092.1	58681861	.	T	C	.	.	MAF_USDA=1.639
NC_035092.1	58681862	.	G	A	.	.	MAF_USDA=1.639
NC_035092.1	58681869	.	T	C	.	.	MAF_INRAE=42.105;MAF_USDA=25.294
NC_035092.1	58681959	.	C	A	.	.	MAF_USDA=1.667
NC_035092.1	58681982	.	G	A	.	.	MAF_INRAE=10.0;MAF_USDA=22.917
NC_035092.1	58681991	.	T	G	.	.	MAF_USDA=1.667
NC_035092.1	58681992	.	G	T	.	.	MAF_USDA=1.667
NC_035092.1	58682075	.	A	G	.	.	MAF_INRAE=4.167
NC_035092.1	58682076	.	C	T	.	.	MAF_USDA=2.941
NC_035092.1	58682119	.	A	C	.	.	MAF_INRAE=36.667
NC_035092.1	58682121	.	A	T	.	.	MAF_INRAE=36.667
NC_035092.1	58682160	.	G	A	.	.	MAF_INRAE=5.0
NC_035092.1	58682233	.	G	T	.	.	MAF_INRAE=35.0;MAF_USDA=41.667
NC_035092.1	58682271	.	G	A	.	.	MAF_USDA=4.918
NC_035092.1	58682318	.	T	A	.	.	MAF_INRAE=41.667;MAF_USDA=31.765
NC_035092.1	58682329	.	C	T	.	.	MAF_INRAE=4.167
NC_035092.1	58682362	.	C	T	.	.	MAF_INRAE=5.833
NC_035092.1	58682375	.	C	T	.	.	MAF_INRAE=36.667;MAF_USDA=47.917
NC_035092.1	58682391	.	G	T	.	.	MAF_INRAE=4.167
NC_035092.1	58682392	.	C	T	.	.	MAF_USDA=4.167
NC_035092.1	58682423	.	A	G	.	.	MAF_INRAE=6.667
NC_035092.1	58682425	.	C	A	.	.	MAF_USDA=2.941
NC_035092.1	58682450	.	G	A	.	.	MAF_INRAE=5.0
NC_035092.1	58682454	.	G	A	.	.	MAF_INRAE=2.5
NC_035092.1	58682483	.	T	G	.	.	MAF_INRAE=2.5
NC_035092.1	58682502	.	G	C	.	.	MAF_INRAE=7.5
NC_035092.1	58682514	.	T	G	.	.	MAF_INRAE=4.167
NC_035092.1	58682519	.	C	T	.	.	MAF_INRAE=2.5
NC_035092.1	58682534	.	G	A	.	.	MAF_USDA=1.639
NC_035092.1	58682543	.	G	T	.	.	MAF_USDA=1.639
NC_035092.1	58682554	.	C	T	.	.	MAF_INRAE=35.0;MAF_USDA=47.917
NC_035092.1	58682555	.	G	A	.	.	MAF_INRAE=5.833
NC_035092.1	58682646	.	C	A	.	.	MAF_INRAE=8.333
NC_035092.1	58682680	.	C	G	.	.	MAF_INRAE=3.333
NC_035092.1	58682689	.	T	C	.	.	MAF_INRAE=3.333
NC_035092.1	58682717	.	G	T	.	.	MAF_INRAE=35.833
NC_035092.1	58682727	.	TTTTTG	TTTTTA	.	.	MAF_USDA=2.083
NC_035092.1	58682728	.	T	C	.	.	MAF_USDA=1.639
NC_035092.1	58682732	.	G	A	.	.	MAF_USDA=3.279
NC_035092.1	58682744	.	A	C	.	.	MAF_INRAE=8.861
NC_035092.1	58682760	.	T	C	.	.	MAF_INRAE=26.667;MAF_USDA=25.0
NC_035092.1	58682822	.	G	T	.	.	MAF_INRAE=16.667
NC_035092.1	58682832	.	C	T	.	.	MAF_USDA=2.459
NC_035092.1	58682837	.	G	A	.	.	MAF_USDA=4.098
NC_035092.1	58682874	.	A	G	.	.	MAF_USDA=4.098
NC_035092.1	58682902	.	G	A	.	.	MAF_USDA=1.639
NC_035092.1	58682922	.	A	G	.	.	MAF_INRAE=21.667
NC_035092.1	58682930	.	G	A	.	.	MAF_INRAE=48.333;MAF_USDA=43.529
NC_035092.1	58682934	.	C	T	.	.	MAF_INRAE=11.667
NC_035092.1	58682954	.	C	T	.	.	MAF_USDA=1.639
NC_035092.1	58682956	.	G	A	.	.	MAF_INRAE=5.0
NC_035092.1	58682966	.	G	T	.	.	MAF_USDA=10.656
NC_035092.1	58683048	.	A	C	.	.	MAF_INRAE=4.167
NC_035092.1	58683095	.	T	A	.	.	MAF_INRAE=2.5
NC_035092.1	58683101	.	C	A	.	.	MAF_USDA=1.667
NC_035092.1	58683106	.	G	A	.	.	MAF_USDA=1.639
NC_035092.1	58683110	.	C	G	.	.	MAF_USDA=1.639
NC_035092.1	58683114	.	A	T	.	.	MAF_USDA=3.529
NC_035092.1	58683120	.	C	T	.	.	MAF_INRAE=3.333
NC_035092.1	58683121	.	G	A	.	.	MAF_INRAE=1.667
NC_035092.1	58683259	.	A	C	.	.	MAF_INRAE=41.667;MAF_USDA=31.548
NC_035092.1	58683272	.	G	T	.	.	MAF_USDA=1.667
NC_035092.1	58683277	.	C	G	.	.	MAF_INRAE=45.57;MAF_USDA=29.167
NC_035092.1	58683490	.	G	A	.	.	MAF_USDA=4.167
NC_035092.1	58683541	.	G	A	.	.	MAF_INRAE=40.833;MAF_USDA=47.917
NC_035092.1	58683578	.	T	C	.	.	MAF_INRAE=45.833;MAF_USDA=15.476
NC_035092.1	58683619	.	G	A	.	.	MAF_INRAE=40.0;MAF_USDA=35.714
NC_035092.1	58683803	.	A	G	.	.	MAF_USDA=4.167
NC_035092.1	58683811	.	C	A	.	.	MAF_USDA=4.167
NC_035092.1	58683821	.	T	G	.	.	MAF_USDA=4.167
NC_035092.1	58683920	.	G	A	.	.	MAF_USDA=1.667
NC_035092.1	58683933	.	C	A	.	.	MAF_INRAE=40.833;MAF_USDA=31.548
NC_035092.1	58683983	.	A	G	.	.	MAF_USDA=1.667
NC_035092.1	58684056	.	T	A	.	.	MAF_INRAE=8.228;MAF_USDA=8.333
NC_035092.1	58684194	.	G	A	.	.	MAF_USDA=1.667
NC_035092.1	58684216	.	C	T	.	.	MAF_INRAE=43.038;MAF_USDA=15.476
NC_035092.1	58684356	.	T	C	.	.	MAF_INRAE=43.671;MAF_USDA=16.071
NC_035092.1	58684373	.	C	T	.	.	MAF_USDA=1.695
NC_035092.1	58684484	.	C	T	.	.	MAF_USDA=5.833
NC_035092.1	58684508	.	G	A	.	.	MAF_USDA=2.5
NC_035092.1	58684529	.	G	A	.	.	MAF_USDA=1.667
NC_035092.1	58684571	.	A	G	.	.	MAF_USDA=1.667
NC_035092.1	58684601	.	A	G	.	.	MAF_INRAE=5.263
NC_035092.1	58684678	.	C	T	.	.	MAF_USDA=1.667
NC_035092.1	58684745	.	C	A	.	.	MAF_INRAE=12.658;MAF_USDA=8.929
NC_035092.1	58684803	.	G	C	.	.	MAF_INRAE=10.759;MAF_USDA=11.31
NC_035092.1	58684981	.	G	C	.	.	MAF_INRAE=5.263;MAF_USDA=4.878
NC_035092.1	58685159	.	A	T	.	.	MAF_USDA=16.667
NC_035092.1	58685160	.	T	G	.	.	MAF_USDA=16.667
NC_035092.1	58685202	.	C	A	.	.	MAF_USDA=3.049
NC_035092.1	58685203	.	A	C	.	.	MAF_USDA=3.049
NC_035092.1	58685228	.	C	T	.	.	MAF_INRAE=46.203;MAF_USDA=31.707
NC_035092.1	58685333	.	C	G	.	.	MAF_INRAE=3.165
NC_035092.1	58685686	.	T	A	.	.	MAF_INRAE=10.759
NC_035092.1	58685687	.	A	T	.	.	MAF_INRAE=5.263
NC_035092.1	58685692	.	A	T	.	.	MAF_USDA=47.917
NC_035092.1	58685693	.	T	A	.	.	MAF_USDA=20.833
NC_035092.1	58685773	.	T	C	.	.	MAF_USDA=2.381
NC_035092.1	58685784	.	G	A	.	.	MAF_INRAE=8.861
NC_035092.1	58685966	.	A	G	.	.	MAF_USDA=1.667
NC_035092.1	58686082	.	G	A	.	.	MAF_USDA=1.667
NC_035092.1	58686146	.	G	A	.	.	MAF_USDA=2.976
NC_035092.1	58686174	.	G	A	.	.	MAF_USDA=1.667
NC_035092.1	58686235	.	C	T	.	.	MAF_USDA=4.167
NC_035092.1	58686266	.	G	A	.	.	MAF_USDA=8.333
NC_035092.1	58686297	.	T	A	.	.	MAF_INRAE=48.734;MAF_USDA=47.917
NC_035092.1	58686319	.	G	A	.	.	MAF_INRAE=48.734;MAF_USDA=24.706
NC_035092.1	58686336	.	T	C	.	.	MAF_INRAE=10.526;MAF_USDA=2.459
NC_035092.1	58686361	.	A	T	.	.	MAF_INRAE=10.526;MAF_USDA=2.459
NC_035092.1	58686415	.	G	T	.	.	MAF_USDA=1.639
NC_035092.1	58686457	.	T	G	.	.	MAF_USDA=1.639
NC_035092.1	58686485	.	T	A	.	.	MAF_INRAE=45.57;MAF_USDA=25.294
NC_035092.1	58686487	.	C	T	.	.	MAF_USDA=2.459
NC_035092.1	58686540	.	C	A	.	.	MAF_INRAE=45.57;MAF_USDA=31.765
NC_035092.1	58686560	.	G	A	.	.	MAF_USDA=1.639
NC_035092.1	58686591	.	T	A	.	.	MAF_USDA=1.639
NC_035092.1	58686595	.	C	T	.	.	MAF_INRAE=8.861
NC_035092.1	58686683	.	C	A	.	.	MAF_USDA=8.197
NC_035092.1	58686787	.	T	A	.	.	MAF_INRAE=44.937;MAF_USDA=25.882
NC_035092.1	58686789	.	G	C	.	.	MAF_INRAE=40.833;MAF_USDA=33.529
NC_035092.1	58686798	.	A	G	.	.	MAF_INRAE=44.937;MAF_USDA=31.176
NC_035092.1	58686837	.	A	G	.	.	MAF_USDA=6.25
NC_035092.1	58686909	.	G	A	.	.	MAF_INRAE=8.861
NC_035092.1	58686938	.	T	C	.	.	MAF_USDA=4.918
NC_035092.1	58686971	.	A	T	.	.	MAF_USDA=12.295
NC_035092.1	58686975	.	C	G	.	.	MAF_USDA=13.934
NC_035092.1	58686979	.	C	T	.	.	MAF_USDA=1.639
NC_035092.1	58687032	.	G	A	.	.	MAF_USDA=1.639
NC_035092.1	58687072	.	C	T	.	.	MAF_USDA=3.279
NC_035092.1	58687116	.	G	A	.	.	MAF_USDA=4.098
NC_035092.1	58687117	.	A	C	.	.	MAF_USDA=5.738
NC_035092.1	58687196	.	A	G	.	.	MAF_USDA=1.639
NC_035092.1	58687203	.	C	T	.	.	MAF_USDA=1.639
NC_035092.1	58687205	.	A	C	.	.	MAF_INRAE=21.519;MAF_USDA=4.098
NC_035092.1	58687234	.	A	T	.	.	MAF_USDA=4.167
NC_035092.1	58687237	.	A	G	.	.	MAF_USDA=1.639
NC_035092.1	58687244	.	C	T	.	.	MAF_USDA=1.639
NC_035092.1	58687294	.	G	T	.	.	MAF_INRAE=45.57;MAF_USDA=32.353
NC_035092.1	58687451	.	A	T	.	.	MAF_USDA=2.941
NC_035092.1	58687571	.	G	A	.	.	MAF_INRAE=8.861
NC_035092.1	58687591	.	C	T	.	.	MAF_INRAE=8.861
NC_035092.1	58687734	.	C	A	.	.	MAF_USDA=1.639
NC_035092.1	58687763	.	C	A	.	.	MAF_USDA=1.639
NC_035092.1	58687787	.	C	A	.	.	MAF_USDA=3.279
NC_035092.1	58687884	.	C	T	.	.	MAF_INRAE=43.671;MAF_USDA=31.765
NC_035092.1	58687919	.	A	G	.	.	MAF_USDA=2.353
NC_035092.1	58688172	.	G	A	.	.	MAF_USDA=1.639
NC_035092.1	58688246	.	A	G	.	.	MAF_USDA=2.353
NC_035092.1	58688475	.	G	C	.	.	MAF_INRAE=11.392;MAF_USDA=45.882
NC_035092.1	58688515	.	C	T	.	.	MAF_INRAE=45.57;MAF_USDA=32.353
NC_035092.1	58688556	.	C	T	.	.	MAF_INRAE=45.57;MAF_USDA=31.765
NC_035092.1	58688607	.	G	A	.	.	MAF_USDA=2.941
NC_035092.1	58688698	.	A	T	.	.	MAF_USDA=1.639
NC_035092.1	58688753	.	C	T	.	.	MAF_USDA=2.459
NC_035092.1	58688857	.	A	G	.	.	MAF_USDA=4.167
NC_035092.1	58688892	.	C	A	.	.	MAF_USDA=20.482
NC_035092.1	58689988	.	A	T	.	.	MAF_USDA=4.918
NC_035092.1	58690021	.	C	T	.	.	MAF_USDA=4.918
NC_035092.1	58690123	.	G	A	.	.	MAF_INRAE=10.526;MAF_USDA=7.647
NC_035092.1	58690130	.	C	T	.	.	MAF_INRAE=2.532;MAF_USDA=3.529
NC_035092.1	58690346	.	A	G	.	.	MAF_USDA=7.059
NC_035092.1	58690505	.	T	C	.	.	MAF_USDA=1.639
NC_035092.1	58690510	.	G	A	.	.	MAF_INRAE=18.987;MAF_USDA=24.118
NC_035092.1	58690548	.	A	G	.	.	MAF_INRAE=29.114;MAF_USDA=29.412
NC_035092.1	58690571	.	C	T	.	.	MAF_INRAE=7.5
NC_035092.1	58690580	.	C	T	.	.	MAF_USDA=1.695
NC_035092.1	58690680	.	T	C	.	.	MAF_INRAE=8.333
NC_035092.1	58690770	.	C	A	.	.	MAF_USDA=1.639
NC_035092.1	58690785	.	C	A	.	.	MAF_USDA=1.639
NC_035092.1	58690840	.	G	T	.	.	MAF_INRAE=2.5
NC_035092.1	58690855	.	T	G	.	.	MAF_USDA=12.5
NC_035092.1	58690899	.	G	A	.	.	MAF_INRAE=5.0;MAF_USDA=6.25
NC_035092.1	58690937	.	G	T	.	.	MAF_INRAE=36.076;MAF_USDA=24.118
NC_035092.1	58690974	.	T	A	.	.	MAF_USDA=4.098
NC_035092.1	58691078	.	G	A	.	.	MAF_USDA=5.882
NC_035092.1	58691142	.	C	T	.	.	MAF_INRAE=28.333;MAF_USDA=33.333
NC_035092.1	58691173	.	A	G	.	.	MAF_INRAE=5.263
NC_035092.1	58691219	.	C	T	.	.	MAF_INRAE=5.263;MAF_USDA=8.235
NC_035092.1	58691222	.	C	T	.	.	MAF_INRAE=8.861;MAF_USDA=2.459
NC_035092.1	58691230	.	A	G	.	.	MAF_INRAE=14.557;MAF_USDA=34.118
NC_035092.1	58691243	.	C	A	.	.	MAF_INRAE=5.263;MAF_USDA=5.294
NC_035092.1	58691269	.	A	T	.	.	MAF_USDA=1.639
NC_035092.1	58691281	.	A	C	.	.	MAF_USDA=2.083
NC_035092.1	58691282	.	C	T	.	.	MAF_USDA=4.098
NC_035092.1	58691288	.	T	C	.	.	MAF_INRAE=15.0;MAF_USDA=37.059
NC_035092.1	58691308	.	C	A	.	.	MAF_INRAE=27.5;MAF_USDA=20.588
NC_035092.1	58691325	.	A	C	.	.	MAF_USDA=18.235
NC_035092.1	58691341	.	C	A	.	.	MAF_USDA=3.529
NC_035092.1	58691343	.	A	C	.	.	MAF_USDA=3.529
NC_035092.1	58691356	.	A	T	.	.	MAF_USDA=8.333
NC_035092.1	58691361	.	A	G	.	.	MAF_USDA=3.529
NC_035092.1	58691404	.	C	A	.	.	MAF_INRAE=7.595
NC_035092.1	58691405	.	T	C	.	.	MAF_INRAE=5.263
NC_035092.1	58691410	.	T	C	.	.	MAF_INRAE=5.263;MAF_USDA=4.918
NC_035092.1	58691424	.	T	C	.	.	MAF_USDA=8.824
NC_035092.1	58691448	.	A	G	.	.	MAF_USDA=4.918
NC_035092.1	58691513	.	G	T	.	.	MAF_INRAE=9.494;MAF_USDA=48.81
NC_035092.1	58691576	.	G	A	.	.	MAF_USDA=2.083
NC_035092.1	58691592	.	T	G	.	.	MAF_USDA=28.824
NC_035092.1	58691708	.	T	G	.	.	MAF_USDA=39.13
NC_035092.1	58693432	.	A	T	.	.	MAF_USDA=3.279
NC_035092.1	58693442	.	A	T	.	.	MAF_USDA=4.918
NC_035092.1	58693443	.	G	T	.	.	MAF_USDA=2.459
NC_035092.1	58693451	.	T	C	.	.	MAF_USDA=8.197
NC_035092.1	58693453	.	C	T	.	.	MAF_USDA=1.639
NC_035092.1	58693477	.	C	T	.	.	MAF_USDA=7.377
NC_035092.1	58693492	.	A	G	.	.	MAF_USDA=3.279
NC_035092.1	58693503	.	T	A	.	.	MAF_USDA=6.557
NC_035092.1	58693520	.	C	A	.	.	MAF_USDA=17.213
NC_035092.1	58693524	.	T	G	.	.	MAF_USDA=18.033
NC_035092.1	58693526	.	C	T	.	.	MAF_USDA=3.279
NC_035092.1	58693546	.	G	A	.	.	MAF_USDA=7.5
NC_035092.1	58693547	.	A	C	.	.	MAF_USDA=9.167
NC_035092.1	58693551	.	G	T	.	.	MAF_USDA=7.5
NC_035092.1	58693557	.	A	T	.	.	MAF_USDA=20.833
NC_035092.1	58693608	.	G	A	.	.	MAF_USDA=3.39
NC_035092.1	58694030	.	C	T	.	.	MAF_USDA=6.25
NC_035092.1	58694122	.	A	C	.	.	MAF_USDA=4.167
NC_035092.1	58694189	.	C	G	.	.	MAF_USDA=27.083
NC_035092.1	58694195	.	C	T	.	.	MAF_USDA=27.083
NC_035092.1	58694196	.	G	C	.	.	MAF_USDA=2.459
NC_035092.1	58694256	.	A	T	.	.	MAF_INRAE=2.632;MAF_USDA=44.706
NC_035092.1	58694308	.	C	T	.	.	MAF_USDA=8.333
NC_035092.1	58694310	.	A	T	.	.	MAF_USDA=8.333
NC_035092.1	58694356	.	T	C	.	.	MAF_USDA=48.824
NC_035092.1	58694407	.	G	T	.	.	MAF_USDA=25.0
NC_035092.1	58694412	.	G	A	.	.	MAF_USDA=47.647
NC_035092.1	58694447	.	G	T	.	.	MAF_INRAE=10.833;MAF_USDA=16.667
NC_035092.1	58694541	.	T	G	.	.	MAF_USDA=32.738
NC_035092.1	58694546	.	A	C	.	.	MAF_USDA=50.0
NC_035092.1	58694596	.	C	T	.	.	MAF_USDA=1.639
NC_035092.1	58694619	.	A	C	.	.	MAF_USDA=48.824
NC_035092.1	58694669	.	T	A	.	.	MAF_USDA=36.31
NC_035092.1	58694701	.	G	A	.	.	MAF_INRAE=18.987;MAF_USDA=7.059
NC_035092.1	58694742	.	G	A	.	.	MAF_USDA=42.353
NC_035092.1	58694754	.	A	G	.	.	MAF_USDA=18.75
NC_035092.1	58694785	.	T	C	.	.	MAF_USDA=41.765
NC_035092.1	58694808	.	A	T	.	.	MAF_USDA=7.647
NC_035092.1	58694827	.	C	A	.	.	MAF_USDA=49.412
NC_035092.1	58694830	.	T	A	.	.	MAF_USDA=42.941
NC_035092.1	58694920	.	T	C	.	.	MAF_USDA=49.412
NC_035092.1	58695003	.	A	T	.	.	MAF_USDA=1.639
NC_035092.1	58695021	.	G	A	.	.	MAF_USDA=49.412
NC_035092.1	58695030	.	G	T	.	.	MAF_USDA=2.459
NC_035092.1	58695041	.	C	A	.	.	MAF_USDA=4.167
NC_035092.1	58695120	.	C	T	.	.	MAF_USDA=2.941
NC_035092.1	58695179	.	G	A	.	.	MAF_USDA=50.0
NC_035092.1	58695183	.	C	T	.	.	MAF_INRAE=9.167;MAF_USDA=49.412
NC_035092.1	58695184	.	A	G	.	.	MAF_USDA=50.0
NC_035092.1	58695192	.	G	A	.	.	MAF_USDA=1.639
NC_035092.1	58695370	.	G	C	.	.	MAF_USDA=6.557
NC_035092.1	58695516	.	T	C	.	.	MAF_USDA=34.706
NC_035092.1	58695541	.	C	A	.	.	MAF_USDA=45.882
NC_035092.1	58695544	.	T	G	.	.	MAF_USDA=1.639
NC_035092.1	58695613	.	T	C	.	.	MAF_USDA=5.738
NC_035092.1	58695646	.	G	T	.	.	MAF_INRAE=7.5;MAF_USDA=1.765
NC_035092.1	58695696	.	G	A	.	.	MAF_USDA=2.459
NC_035092.1	58695722	.	T	C	.	.	MAF_INRAE=17.722;MAF_USDA=7.059
NC_035092.1	58695737	.	C	T	.	.	MAF_USDA=8.333
NC_035092.1	58695742	.	G	A	.	.	MAF_INRAE=9.167
NC_035092.1	58695909	.	G	A	.	.	MAF_INRAE=9.167;MAF_USDA=48.235
NC_035092.1	58695949	.	C	T	.	.	MAF_USDA=1.639
NC_035092.1	58695987	.	C	T	.	.	MAF_USDA=9.412
NC_035092.1	58696147	.	C	A	.	.	MAF_USDA=2.459
NC_035092.1	58696195	.	C	T	.	.	MAF_USDA=44.118
NC_035092.1	58696216	.	C	T	.	.	MAF_USDA=10.588
NC_035092.1	58696263	.	G	T	.	.	MAF_USDA=16.667
NC_035092.1	58696483	.	G	A	.	.	MAF_INRAE=19.62;MAF_USDA=7.059
NC_035092.1	58696488	.	G	C	.	.	MAF_USDA=50.0
NC_035092.1	58696544	.	A	C	.	.	MAF_USDA=49.412
NC_035092.1	58696570	.	G	T	.	.	MAF_USDA=2.353
NC_035092.1	58696599	.	C	A	.	.	MAF_USDA=50.0
NC_035092.1	58696616	.	T	C	.	.	MAF_USDA=6.557
NC_035092.1	58696718	.	G	A	.	.	MAF_INRAE=9.167
NC_035092.1	58696732	.	G	A	.	.	MAF_INRAE=9.167
NC_035092.1	58696813	.	A	T	.	.	MAF_USDA=1.639
NC_035092.1	58696834	.	G	T	.	.	MAF_USDA=5.738
NC_035092.1	58696846	.	G	A	.	.	MAF_USDA=33.529
NC_035092.1	58696850	.	T	C	.	.	MAF_USDA=29.412
NC_035092.1	58696862	.	G	A	.	.	MAF_INRAE=2.632;MAF_USDA=35.882
NC_035092.1	58696870	.	C	G	.	.	MAF_INRAE=29.747;MAF_USDA=29.508
NC_035092.1	58696877	.	G	T	.	.	MAF_INRAE=21.519;MAF_USDA=7.647
NC_035092.1	58696890	.	G	A	.	.	MAF_INRAE=20.886;MAF_USDA=7.647
NC_035092.1	58696899	.	T	C	.	.	MAF_INRAE=20.886;MAF_USDA=9.412
NC_035092.1	58696900	.	A	G	.	.	MAF_USDA=4.918
NC_035092.1	58696904	.	A	T	.	.	MAF_INRAE=9.167;MAF_USDA=1.639
NC_035092.1	58696906	.	A	T	.	.	MAF_INRAE=9.167;MAF_USDA=1.639
NC_035092.1	58696907	.	C	T	.	.	MAF_INRAE=9.167;MAF_USDA=1.639
NC_035092.1	58696908	.	A	G	.	.	MAF_INRAE=9.167;MAF_USDA=1.639
NC_035092.1	58696957	.	A	G	.	.	MAF_INRAE=7.5
NC_035092.1	58696969	.	G	A	.	.	MAF_USDA=8.824
NC_035092.1	58696988	.	C	T	.	.	MAF_INRAE=8.333
NC_035092.1	58696998	.	T	C	.	.	MAF_INRAE=7.5
NC_035092.1	58697001	.	A	G	.	.	MAF_INRAE=7.5
NC_035092.1	58697026	.	T	C	.	.	MAF_INRAE=6.667
NC_035092.1	58697044	.	G	T	.	.	MAF_USDA=9.412
NC_035092.1	58697096	.	T	C	.	.	MAF_INRAE=8.333
NC_035092.1	58697176	.	T	G	.	.	MAF_USDA=8.235
NC_035092.1	58697339	.	C	T	.	.	MAF_INRAE=20.886;MAF_USDA=8.235
NC_035092.1	58697341	.	T	C	.	.	MAF_INRAE=24.167;MAF_USDA=8.824
NC_035092.1	58697344	.	C	A	.	.	MAF_INRAE=27.848;MAF_USDA=38.824
NC_035092.1	58697364	.	T	G	.	.	MAF_INRAE=6.329;MAF_USDA=31.25
NC_035092.1	58697834	.	T	A	.	.	MAF_USDA=12.5
NC_035092.1	58697852	.	A	T	.	.	MAF_USDA=10.417
NC_035092.1	58697856	.	G	A	.	.	MAF_USDA=6.25
NC_035092.1	58697874	.	A	G	.	.	MAF_USDA=3.279
NC_035092.1	58698032	.	A	T	.	.	MAF_USDA=25.0
NC_035092.1	58698054	.	G	A	.	.	MAF_USDA=49.405
NC_035092.1	58698122	.	G	A	.	.	MAF_USDA=49.412
NC_035092.1	58698130	.	T	C	.	.	MAF_USDA=49.412
NC_035092.1	58698193	.	C	A	.	.	MAF_USDA=50.0
NC_035092.1	58698259	.	C	A	.	.	MAF_USDA=8.824
NC_035092.1	58698276	.	A	G	.	.	MAF_USDA=1.639
NC_035092.1	58698296	.	A	G	.	.	MAF_USDA=27.647
NC_035092.1	58698320	.	A	G,T	.	.	MAF_INRAE=42.105
NC_035092.1	58698359	.	A	C	.	.	MAF_INRAE=2.532;MAF_USDA=49.412
NC_035092.1	58698432	.	T	C	.	.	MAF_INRAE=9.167
NC_035092.1	58698477	.	T	G	.	.	MAF_INRAE=7.5;MAF_USDA=2.083
NC_035092.1	58698499	.	C	T	.	.	MAF_USDA=6.557
NC_035092.1	58698584	.	G	A	.	.	MAF_USDA=49.412
NC_035092.1	58698698	.	T	G	.	.	MAF_USDA=45.882
NC_035092.1	58698708	.	C	T	.	.	MAF_USDA=28.824
NC_035092.1	58698730	.	A	T	.	.	MAF_INRAE=9.167
NC_035092.1	58698770	.	T	A	.	.	MAF_INRAE=8.333;MAF_USDA=49.412
NC_035092.1	58698790	.	T	G	.	.	MAF_USDA=37.059
NC_035092.1	58698818	.	G	A	.	.	MAF_USDA=2.459
NC_035092.1	58699004	.	G	A	.	.	MAF_USDA=48.824
NC_035092.1	58699105	.	G	A	.	.	MAF_INRAE=9.167
NC_035092.1	58699116	.	T	A	.	.	MAF_USDA=2.941
NC_035092.1	58699219	.	A	C	.	.	MAF_INRAE=9.167
NC_035092.1	58699245	.	T	C	.	.	MAF_USDA=47.059
NC_035092.1	58699279	.	A	C	.	.	MAF_USDA=48.824
NC_035092.1	58699286	.	A	G	.	.	MAF_USDA=48.235
NC_035092.1	58699288	.	G	A	.	.	MAF_USDA=2.083
NC_035092.1	58699314	.	A	G	.	.	MAF_INRAE=25.949;MAF_USDA=38.824
NC_035092.1	58699334	.	T	A	.	.	MAF_INRAE=9.167
NC_035092.1	58699407	.	T	C	.	.	MAF_INRAE=10.526
NC_035092.1	58699602	.	T	G	.	.	MAF_USDA=9.412
NC_035092.1	58699616	.	C	A	.	.	MAF_USDA=2.459
NC_035092.1	58699670	.	C	T	.	.	MAF_USDA=25.882
NC_035092.1	58699683	.	G	T	.	.	MAF_USDA=49.412
NC_035092.1	58699704	.	C	T	.	.	MAF_USDA=5.294
NC_035092.1	58699839	.	C	A	.	.	MAF_USDA=4.118
NC_035092.1	58699870	.	T	A	.	.	MAF_USDA=5.738
NC_035092.1	58700032	.	G	A	.	.	MAF_USDA=36.957
NC_035092.1	58700264	.	A	G	.	.	MAF_USDA=48.824
NC_035092.1	58700511	.	C	T	.	.	MAF_USDA=5.738
NC_035092.1	58700566	.	G	T	.	.	MAF_USDA=2.083
NC_035092.1	58700569	.	C	G	.	.	MAF_INRAE=9.167;MAF_USDA=49.412
NC_035092.1	58700573	.	G	A	.	.	MAF_INRAE=9.167;MAF_USDA=49.412
NC_035092.1	58700574	.	C	A	.	.	MAF_INRAE=9.167;MAF_USDA=48.235
NC_035092.1	58700620	.	G	A	.	.	MAF_USDA=32.941
NC_035092.1	58700664	.	A	G	.	.	MAF_USDA=32.941
NC_035092.1	58700671	.	C	T	.	.	MAF_USDA=25.882
NC_035092.1	58700781	.	G	T	.	.	MAF_USDA=1.639
NC_035092.1	58700785	.	A	C	.	.	MAF_USDA=1.639
NC_035092.1	58700802	.	A	C	.	.	MAF_USDA=37.647
NC_035092.1	58700976	.	A	G	.	.	MAF_USDA=1.639
NC_035092.1	58701015	.	C	T	.	.	MAF_USDA=49.412
NC_035092.1	58701084	.	C	T	.	.	MAF_USDA=1.639
NC_035092.1	58701085	.	C	G	.	.	MAF_USDA=25.882
NC_035092.1	58701087	.	C	A	.	.	MAF_USDA=25.882
NC_035092.1	58701098	.	A	G	.	.	MAF_INRAE=17.722;MAF_USDA=6.471
NC_035092.1	58701110	.	T	C	.	.	MAF_USDA=25.882
NC_035092.1	58701200	.	C	T	.	.	MAF_USDA=3.279
NC_035092.1	58701265	.	A	G	.	.	MAF_USDA=1.667
NC_035092.1	58701330	.	G	C	.	.	MAF_USDA=1.639
NC_035092.1	58701369	.	G	T	.	.	MAF_USDA=10.588
NC_035092.1	58701374	.	T	C	.	.	MAF_INRAE=9.167
NC_035092.1	58701375	.	G	C	.	.	MAF_INRAE=9.167
NC_035092.1	58701392	.	C	A	.	.	MAF_USDA=49.412
NC_035092.1	58701408	.	T	G	.	.	MAF_USDA=32.941
NC_035092.1	58701409	.	T	G	.	.	MAF_USDA=33.529
NC_035092.1	58701434	.	C	T	.	.	MAF_USDA=2.459
NC_035092.1	58701535	.	G	A	.	.	MAF_INRAE=9.167;MAF_USDA=48.824
NC_035092.1	58701666	.	A	C	.	.	MAF_USDA=49.412
NC_035092.1	58701693	.	G	T	.	.	MAF_USDA=1.639
NC_035092.1	58701708	.	T	G	.	.	MAF_USDA=49.412
NC_035092.1	58701743	.	T	G	.	.	MAF_USDA=16.667
NC_035092.1	58701750	.	G	T	.	.	MAF_USDA=48.824
NC_035092.1	58701816	.	C	A	.	.	MAF_USDA=10.714
NC_035092.1	58701826	.	C	A	.	.	MAF_USDA=49.412
NC_035092.1	58701831	.	G	A	.	.	MAF_USDA=11.176
NC_035092.1	58702022	.	C	T	.	.	MAF_USDA=4.167
NC_035092.1	58702181	.	G	C	.	.	MAF_INRAE=9.167
NC_035092.1	58702215	.	A	C	.	.	MAF_USDA=32.941
NC_035092.1	58702233	.	A	C	.	.	MAF_USDA=37.059
NC_035092.1	58702239	.	A	C	.	.	MAF_USDA=48.824
NC_035092.1	58702312	.	A	G	.	.	MAF_USDA=49.412
NC_035092.1	58702316	.	G	A	.	.	MAF_USDA=2.083
NC_035092.1	58702326	.	C	A	.	.	MAF_USDA=49.412
NC_035092.1	58702479	.	T	C	.	.	MAF_USDA=50.0
NC_035092.1	58702564	.	T	C	.	.	MAF_USDA=49.412
NC_035092.1	58702606	.	C	A	.	.	MAF_USDA=6.557
NC_035092.1	58702635	.	A	G	.	.	MAF_USDA=48.824
NC_035092.1	58702660	.	G	A	.	.	MAF_USDA=47.647
NC_035092.1	58702684	.	A	C	.	.	MAF_INRAE=6.667
NC_035092.1	58702722	.	C	T	.	.	MAF_USDA=5.738
NC_035092.1	58702746	.	G	A	.	.	MAF_USDA=47.647
NC_035092.1	58702767	.	C	T	.	.	MAF_USDA=11.176
NC_035092.1	58702818	.	C	T	.	.	MAF_USDA=50.0
NC_035092.1	58703020	.	C	T	.	.	MAF_USDA=1.639
NC_035092.1	58703021	.	C	G	.	.	MAF_USDA=11.475
NC_035092.1	58703062	.	A	C	.	.	MAF_USDA=31.176
NC_035092.1	58703103	.	G	C	.	.	MAF_USDA=1.639
NC_035092.1	58703155	.	G	A	.	.	MAF_USDA=2.941
NC_035092.1	58703234	.	A	G	.	.	MAF_USDA=31.765
NC_035092.1	58703255	.	T	G	.	.	MAF_USDA=5.738
NC_035092.1	58703261	.	A	T	.	.	MAF_USDA=2.353
NC_035092.1	58703291	.	C	T	.	.	MAF_USDA=48.824
NC_035092.1	58703490	.	A	G	.	.	MAF_INRAE=9.167
NC_035092.1	58703494	.	C	T	.	.	MAF_USDA=5.738
NC_035092.1	58703509	.	A	T	.	.	MAF_USDA=4.118
NC_035092.1	58703527	.	C	T	.	.	MAF_INRAE=41.139;MAF_USDA=19.412
NC_035092.1	58703533	.	C	A	.	.	MAF_USDA=4.167
NC_035092.1	58703538	.	G	C	.	.	MAF_USDA=48.824
NC_035092.1	58703549	.	C	T	.	.	MAF_INRAE=9.167;MAF_USDA=48.824
NC_035092.1	58703624	.	C	T	.	.	MAF_USDA=32.941
NC_035092.1	58703639	.	G	C	.	.	MAF_USDA=4.118
NC_035092.1	58703687	.	C	T	.	.	MAF_INRAE=8.333
NC_035092.1	58703699	.	A	C	.	.	MAF_USDA=49.412
NC_035092.1	58703750	.	G	T	.	.	MAF_INRAE=8.333
NC_035092.1	58703829	.	G	A	.	.	MAF_USDA=2.941
NC_035092.1	58703853	.	T	G	.	.	MAF_USDA=1.639
NC_035092.1	58703855	.	G	T	.	.	MAF_INRAE=9.167;MAF_USDA=48.824
NC_035092.1	58703898	.	G	T	.	.	MAF_USDA=17.059
NC_035092.1	58703933	.	C	A	.	.	MAF_USDA=7.377
NC_035092.1	58703958	.	A	C	.	.	MAF_USDA=49.412
NC_035092.1	58703961	.	A	T	.	.	MAF_USDA=2.459
NC_035092.1	58703966	.	T	G	.	.	MAF_INRAE=5.833
NC_035092.1	58704030	.	C	T	.	.	MAF_INRAE=9.167;MAF_USDA=50.0
NC_035092.1	58704039	.	C	A	.	.	MAF_USDA=8.333
NC_035092.1	58704041	.	G	T	.	.	MAF_USDA=8.333
NC_035092.1	58704136	.	C	T	.	.	MAF_USDA=2.941
NC_035092.1	58704197	.	C	T	.	.	MAF_USDA=49.412
NC_035092.1	58704254	.	A	C	.	.	MAF_USDA=48.824
NC_035092.1	58704329	.	G	C	.	.	MAF_USDA=49.412
NC_035092.1	58704344	.	T	C	.	.	MAF_USDA=49.412
NC_035092.1	58704390	.	C	T	.	.	MAF_USDA=49.412
NC_035092.1	58704601	.	C	T	.	.	MAF_USDA=48.824
NC_035092.1	58704644	.	C	A	.	.	MAF_USDA=2.459
NC_035092.1	58704661	.	G	T	.	.	MAF_USDA=4.167
NC_035092.1	58704875	.	T	C	.	.	MAF_USDA=44.118
NC_035092.1	58704935	.	G	A	.	.	MAF_USDA=4.167
NC_035092.1	58704995	.	G	T	.	.	MAF_INRAE=7.5;MAF_USDA=2.353
NC_035092.1	58705024	.	G	T	.	.	MAF_USDA=9.016
NC_035092.1	58705082	.	C	T	.	.	MAF_USDA=49.412
NC_035092.1	58705244	.	A	C	.	.	MAF_USDA=14.754
NC_035092.1	58705322	.	A	T	.	.	MAF_INRAE=2.532
NC_035092.1	58705364	.	G	A	.	.	MAF_USDA=1.639
NC_035092.1	58705413	.	G	T	.	.	MAF_USDA=5.294
NC_035092.1	58705418	.	C	T	.	.	MAF_USDA=48.824
NC_035092.1	58705512	.	T	G	.	.	MAF_USDA=35.882
NC_035092.1	58705539	.	T	G	.	.	MAF_USDA=2.941
NC_035092.1	58705576	.	A	G	.	.	MAF_USDA=9.016
NC_035092.1	58705608	.	C	A	.	.	MAF_INRAE=9.167;MAF_USDA=49.412
NC_035092.1	58705631	.	T	G	.	.	MAF_USDA=17.213
NC_035092.1	58705713	.	A	C	.	.	MAF_USDA=17.213
NC_035092.1	58705718	.	G	T	.	.	MAF_USDA=17.213
NC_035092.1	58705758	.	A	G	.	.	MAF_USDA=16.393
NC_035092.1	58705769	.	A	T	.	.	MAF_USDA=4.118
NC_035092.1	58705788	.	C	T	.	.	MAF_INRAE=9.167;MAF_USDA=48.824
NC_035092.1	58705792	.	G	A	.	.	MAF_INRAE=9.167;MAF_USDA=22.917
NC_035092.1	58705892	.	A	C	.	.	MAF_INRAE=9.167
NC_035092.1	58705973	.	G	T	.	.	MAF_USDA=12.295
NC_035092.1	58705982	.	G	T	.	.	MAF_INRAE=9.167;MAF_USDA=49.412
NC_035092.1	58706049	.	G	T	.	.	MAF_USDA=16.393
NC_035092.1	58706391	.	T	A	.	.	MAF_USDA=7.377
NC_035092.1	58706416	.	GT	GG	.	.	MAF_USDA=16.667
NC_035092.1	58706417	.	T	G	.	.	MAF_USDA=35.345
NC_035092.1	58706438	.	G	A	.	.	MAF_USDA=49.412
NC_035092.1	58706455	.	G	A	.	.	MAF_USDA=16.667
NC_035092.1	58706514	.	C	A	.	.	MAF_USDA=2.941
NC_035092.1	58706606	.	C	T	.	.	MAF_INRAE=9.167
NC_035092.1	58706619	.	G	C	.	.	MAF_USDA=7.377
NC_035092.1	58706621	.	C	T	.	.	MAF_USDA=17.213
NC_035092.1	58706698	.	G	A	.	.	MAF_USDA=1.639
NC_035092.1	58706764	.	T	C	.	.	MAF_USDA=15.574
NC_035092.1	58706822	.	A	T	.	.	MAF_INRAE=32.911;MAF_USDA=35.294
NC_035092.1	58706828	.	G	A	.	.	MAF_USDA=4.706
NC_035092.1	58706830	.	A	G	.	.	MAF_USDA=15.574
NC_035092.1	58706916	.	G	T	.	.	MAF_USDA=15.574
NC_035092.1	58706932	.	G	A	.	.	MAF_USDA=2.941
NC_035092.1	58706970	.	T	C	.	.	MAF_USDA=1.639
NC_035092.1	58707010	.	C	T	.	.	MAF_USDA=25.882
NC_035092.1	58707033	.	G	A	.	.	MAF_USDA=1.639
NC_035092.1	58707055	.	G	A	.	.	MAF_USDA=4.118
NC_035092.1	58707063	.	A	G	.	.	MAF_USDA=36.471
NC_035092.1	58707080	.	A	T	.	.	MAF_INRAE=9.167
NC_035092.1	58707261	.	T	C	.	.	MAF_USDA=18.852
NC_035092.1	58707269	.	T	C	.	.	MAF_USDA=16.667
NC_035092.1	58707290	.	A	G	.	.	MAF_USDA=16.393
NC_035092.1	58707340	.	T	A	.	.	MAF_USDA=4.918
NC_035092.1	58707389	.	G	A	.	.	MAF_USDA=9.167
NC_035092.1	58707397	.	C	T	.	.	MAF_USDA=48.214
NC_035092.1	58707398	.	C	T	.	.	MAF_USDA=48.214
NC_035092.1	58707399	.	A	G	.	.	MAF_USDA=48.214
NC_035092.1	58707400	.	C	T	.	.	MAF_USDA=41.071
NC_035092.1	58707425	.	G	C	.	.	MAF_USDA=9.016
NC_035092.1	58707434	.	A	T	.	.	MAF_USDA=45.882
NC_035092.1	58707439	.	A	G	.	.	MAF_USDA=45.294
NC_035092.1	58707567	.	T	A	.	.	MAF_INRAE=7.5
NC_035092.1	58707621	.	C	T	.	.	MAF_USDA=9.016
NC_035092.1	58707695	.	A	C	.	.	MAF_USDA=1.639
NC_035092.1	58707698	.	C	T	.	.	MAF_INRAE=8.228;MAF_USDA=7.059
NC_035092.1	58707702	.	C	G	.	.	MAF_INRAE=5.833;MAF_USDA=7.059
NC_035092.1	58707749	.	G	A	.	.	MAF_INRAE=9.167
NC_035092.1	58707774	.	C	T	.	.	MAF_USDA=1.639
NC_035092.1	58707812	.	G	T	.	.	MAF_USDA=9.836
NC_035092.1	58707816	.	T	A	.	.	MAF_USDA=2.083
NC_035092.1	58707835	.	C	A	.	.	MAF_USDA=2.459
NC_035092.1	58707836	.	T	A	.	.	MAF_USDA=2.459
NC_035092.1	58707840	.	G	C	.	.	MAF_USDA=27.083
NC_035092.1	58707887	.	G	A	.	.	MAF_USDA=2.941
NC_035092.1	58707888	.	G	A	.	.	MAF_INRAE=37.975;MAF_USDA=12.353
NC_035092.1	58707948	.	C	G	.	.	MAF_INRAE=13.291
NC_035092.1	58708031	.	T	G	.	.	MAF_USDA=9.836
NC_035092.1	58708044	.	C	G	.	.	MAF_USDA=15.574
NC_035092.1	58708078	.	C	A	.	.	MAF_USDA=16.393
NC_035092.1	58708134	.	C	T	.	.	MAF_INRAE=9.167
NC_035092.1	58708168	.	G	C	.	.	MAF_USDA=40.984
NC_035092.1	58708253	.	C	T	.	.	MAF_INRAE=10.0;MAF_USDA=50.0
NC_035092.1	58708298	.	G	T	.	.	MAF_USDA=2.941
NC_035092.1	58708332	.	G	A	.	.	MAF_USDA=49.412
NC_035092.1	58708370	.	T	A	.	.	MAF_USDA=49.412
NC_035092.1	58708394	.	C	T	.	.	MAF_USDA=2.459
NC_035092.1	58708399	.	T	C	.	.	MAF_USDA=36.471
NC_035092.1	58708454	.	G	C	.	.	MAF_USDA=32.353
NC_035092.1	58708574	.	G	A	.	.	MAF_INRAE=6.962;MAF_USDA=8.824
NC_035092.1	58708688	.	G	C	.	.	MAF_USDA=11.765
NC_035092.1	58708692	.	T	C	.	.	MAF_USDA=14.754
NC_035092.1	58708741	.	C	T	.	.	MAF_USDA=5.738
NC_035092.1	58708834	.	C	A	.	.	MAF_USDA=5.738
NC_035092.1	58708945	.	C	T	.	.	MAF_INRAE=9.167
NC_035092.1	58709032	.	G	A	.	.	MAF_USDA=14.754
NC_035092.1	58709063	.	G	A	.	.	MAF_INRAE=15.789;MAF_USDA=3.529
NC_035092.1	58709139	.	T	A	.	.	MAF_INRAE=9.167
NC_035092.1	58709223	.	A	G	.	.	MAF_USDA=8.333
NC_035092.1	58709224	.	C	A	.	.	MAF_USDA=17.213
NC_035092.1	58709245	.	C	A	.	.	MAF_USDA=1.639
NC_035092.1	58709247	.	C	T	.	.	MAF_USDA=1.639
NC_035092.1	58709315	.	T	A	.	.	MAF_USDA=3.279
NC_035092.1	58709322	.	A	T	.	.	MAF_INRAE=9.167
NC_035092.1	58709357	.	A	G	.	.	MAF_USDA=50.0
NC_035092.1	58709429	.	A	G	.	.	MAF_USDA=6.557
NC_035092.1	58709473	.	A	T	.	.	MAF_USDA=2.083
NC_035092.1	58709503	.	G	T	.	.	MAF_INRAE=7.5;MAF_USDA=2.353
NC_035092.1	58709518	.	C	T	.	.	MAF_USDA=2.459
NC_035092.1	58709557	.	A	T	.	.	MAF_INRAE=32.911;MAF_USDA=35.294
NC_035092.1	58709567	.	G	C	.	.	MAF_INRAE=2.632;MAF_USDA=48.824
NC_035092.1	58709598	.	C	A	.	.	MAF_INRAE=9.167
NC_035092.1	58709683	.	G	A	.	.	MAF_USDA=6.557
NC_035092.1	58709754	.	C	T	.	.	MAF_INRAE=8.861
NC_035092.1	58709806	.	A	G	.	.	MAF_USDA=5.738
NC_035092.1	58709868	.	C	T	.	.	MAF_USDA=5.738
NC_035092.1	58709929	.	T	C	.	.	MAF_USDA=17.213
NC_035092.1	58709941	.	A	G	.	.	MAF_USDA=50.0
NC_035092.1	58710067	.	T	C	.	.	MAF_USDA=36.471
NC_035092.1	58710090	.	G	T	.	.	MAF_USDA=17.213
NC_035092.1	58710133	.	T	G	.	.	MAF_USDA=16.667
NC_035092.1	58710176	.	G	A	.	.	MAF_USDA=1.639
NC_035092.1	58710272	.	C	G	.	.	MAF_USDA=15.574
NC_035092.1	58710297	.	C	T	.	.	MAF_INRAE=8.861
NC_035092.1	58710420	.	T	A	.	.	MAF_INRAE=9.167
NC_035092.1	58710442	.	G	A	.	.	MAF_USDA=8.333
NC_035092.1	58710483	.	G	A	.	.	MAF_USDA=2.941
NC_035092.1	58710485	.	T	A	.	.	MAF_USDA=13.934
NC_035092.1	58710549	.	C	A	.	.	MAF_INRAE=42.105;MAF_USDA=19.643
NC_035092.1	58710563	.	T	C	.	.	MAF_USDA=25.0
NC_035092.1	58710565	.	T	C	.	.	MAF_USDA=25.0
NC_035092.1	58710592	.	G	T	.	.	MAF_USDA=9.167
NC_035092.1	58710664	.	T	G	.	.	MAF_USDA=15.574
NC_035092.1	58710665	.	A	T	.	.	MAF_USDA=17.213
NC_035092.1	58710769	.	T	C	.	.	MAF_USDA=6.557
NC_035092.1	58710787	.	T	C	.	.	MAF_USDA=18.033
NC_035092.1	58710788	.	G	A	.	.	MAF_USDA=18.033
NC_035092.1	58710913	.	T	G	.	.	MAF_USDA=18.033
NC_035092.1	58710997	.	G	T	.	.	MAF_USDA=18.852
NC_035092.1	58711021	.	T	C	.	.	MAF_USDA=18.852
NC_035092.1	58711023	.	A	T	.	.	MAF_USDA=18.033
NC_035092.1	58711321	.	A	T	.	.	MAF_INRAE=8.228
NC_035092.1	58711415	.	G	T	.	.	MAF_USDA=8.197
NC_035092.1	58711436	.	G	T	.	.	MAF_USDA=5.738
NC_035092.1	58711524	.	G	A	.	.	MAF_INRAE=7.5
NC_035092.1	58711606	.	G	A	.	.	MAF_USDA=1.639
NC_035092.1	58711614	.	G	A	.	.	MAF_INRAE=7.5;MAF_USDA=2.459
NC_035092.1	58711627	.	C	T	.	.	MAF_INRAE=6.667
NC_035092.1	58711717	.	T	G	.	.	MAF_USDA=1.667
NC_035092.1	58711834	.	A	C	.	.	MAF_INRAE=42.105;MAF_USDA=25.0
NC_035092.1	58711849	.	A	G	.	.	MAF_USDA=32.353
NC_035092.1	58711866	.	C	T	.	.	MAF_USDA=8.333
NC_035092.1	58712202	.	G	A	.	.	MAF_USDA=25.0
NC_035092.1	58712230	.	G	T	.	.	MAF_USDA=2.083
NC_035092.1	58712239	.	A	T	.	.	MAF_USDA=2.083
NC_035092.1	58712250	.	G	C	.	.	MAF_INRAE=11.667;MAF_USDA=50.0
NC_035092.1	58712299	.	A	G	.	.	MAF_USDA=5.738
NC_035092.1	58712351	.	T	G	.	.	MAF_USDA=1.639
NC_035092.1	58712408	.	C	A	.	.	MAF_INRAE=9.167
NC_035092.1	58712415	.	G	A	.	.	MAF_INRAE=9.167
NC_035092.1	58712420	.	A	C	.	.	MAF_USDA=12.048
NC_035092.1	58712445	.	A	T	.	.	MAF_INRAE=9.167;MAF_USDA=12.5
NC_035092.1	58712536	.	G	T	.	.	MAF_INRAE=7.5;MAF_USDA=38.235
NC_035092.1	58712834	.	A	G	.	.	MAF_USDA=8.197
NC_035092.1	58712850	.	C	T	.	.	MAF_USDA=14.583
NC_035092.1	58712878	.	T	C	.	.	MAF_INRAE=1.667
NC_035092.1	58712882	.	G	A	.	.	MAF_INRAE=1.667
NC_035092.1	58712917	.	G	C	.	.	MAF_USDA=10.417
NC_035092.1	58712953	.	G	A	.	.	MAF_USDA=4.167
NC_035092.1	58712958	.	G	T	.	.	MAF_USDA=41.667
NC_035092.1	58712978	.	G	A	.	.	MAF_USDA=27.083
NC_035092.1	58713074	.	G	A	.	.	MAF_USDA=14.583
NC_035092.1	58713083	.	T	C	.	.	MAF_INRAE=4.167
NC_035092.1	58713088	.	A	G	.	.	MAF_INRAE=4.167
NC_035092.1	58713136	.	G	A	.	.	MAF_USDA=25.0
NC_035092.1	58713283	.	A	T	.	.	MAF_USDA=2.941
NC_035092.1	58713321	.	A	G	.	.	MAF_USDA=12.295
NC_035092.1	58713343	.	T	C	.	.	MAF_USDA=4.098
NC_035092.1	58713380	.	G	T	.	.	MAF_INRAE=7.5;MAF_USDA=1.639
NC_035092.1	58713400	.	C	T	.	.	MAF_INRAE=8.333;MAF_USDA=1.639
NC_035092.1	58713410	.	G	T	.	.	MAF_INRAE=18.987;MAF_USDA=8.824
NC_035092.1	58713618	.	T	C	.	.	MAF_USDA=16.667
NC_035092.1	58713670	.	T	G	.	.	MAF_INRAE=8.333;MAF_USDA=7.647
NC_035092.1	58713725	.	C	T	.	.	MAF_USDA=6.557
NC_035092.1	58713775	.	A	C	.	.	MAF_USDA=4.167
NC_035092.1	58713932	.	A	C	.	.	MAF_USDA=1.639
NC_035092.1	58713934	.	A	G	.	.	MAF_USDA=1.639
NC_035092.1	58713963	.	T	G	.	.	MAF_INRAE=6.962;MAF_USDA=8.235
NC_035092.1	58714009	.	C	T	.	.	MAF_INRAE=22.5;MAF_USDA=4.098
NC_035092.1	58714046	.	C	A	.	.	MAF_INRAE=9.167
NC_035092.1	58714055	.	T	G	.	.	MAF_USDA=5.882
NC_035092.1	58714092	.	A	G	.	.	MAF_USDA=3.279
NC_035092.1	58714095	.	T	G	.	.	MAF_USDA=1.639
NC_035092.1	58714102	.	C	T	.	.	MAF_INRAE=7.5;MAF_USDA=1.639
NC_035092.1	58714158	.	G	A	.	.	MAF_INRAE=7.5;MAF_USDA=1.639
NC_035092.1	58714167	.	G	A	.	.	MAF_INRAE=6.962;MAF_USDA=11.176
NC_035092.1	58714169	.	T	G	.	.	MAF_INRAE=2.5;MAF_USDA=10.0
NC_035092.1	58714176	.	G	A	.	.	MAF_INRAE=14.557;MAF_USDA=19.412
NC_035092.1	58714177	.	G	A	.	.	MAF_INRAE=8.333
NC_035092.1	58714178	.	G	C	.	.	MAF_INRAE=8.333
NC_035092.1	58714188	.	A	C	.	.	MAF_USDA=1.639
NC_035092.1	58714190	.	C	A	.	.	MAF_USDA=5.294
NC_035092.1	58714218	.	A	G	.	.	MAF_INRAE=5.0;MAF_USDA=1.639
NC_035092.1	58714226	.	T	A	.	.	MAF_USDA=2.459
NC_035092.1	58714227	.	C	T	.	.	MAF_USDA=2.459
NC_035092.1	58714230	.	G	T	.	.	MAF_INRAE=5.0
NC_035092.1	58714237	.	C	T	.	.	MAF_USDA=5.738
NC_035092.1	58714253	.	C	T	.	.	MAF_INRAE=5.696;MAF_USDA=9.412
NC_035092.1	58714255	.	C	T	.	.	MAF_USDA=1.639
NC_035092.1	58714256	.	T	A	.	.	MAF_USDA=1.639
NC_035092.1	58714291	.	C	T	.	.	MAF_INRAE=14.167
NC_035092.1	58714373	.	G	A	.	.	MAF_USDA=4.706
NC_035092.1	58714378	.	T	C	.	.	MAF_INRAE=24.684;MAF_USDA=38.824
NC_035092.1	58714396	.	C	T	.	.	MAF_USDA=4.118
NC_035092.1	58714423	.	C	T	.	.	MAF_USDA=2.353
NC_035092.1	58714588	.	C	T	.	.	MAF_USDA=34.118
NC_035092.1	58714595	.	C	T	.	.	MAF_USDA=7.377
NC_035092.1	58714600	.	A	G	.	.	MAF_USDA=4.118
NC_035092.1	58714657	.	T	C	.	.	MAF_INRAE=14.167
NC_035092.1	58714698	.	G	A	.	.	MAF_USDA=7.377
NC_035092.1	58714701	.	C	G	.	.	MAF_USDA=3.279
NC_035092.1	58714821	.	C	T	.	.	MAF_USDA=5.882
NC_035092.1	58714823	.	G	A	.	.	MAF_USDA=30.588
NC_035092.1	58714845	.	T	G	.	.	MAF_USDA=1.639
NC_035092.1	58714846	.	G	A	.	.	MAF_INRAE=7.5;MAF_USDA=14.754
NC_035092.1	58714926	.	C	A	.	.	MAF_USDA=2.083
NC_035092.1	58714936	.	G	C	.	.	MAF_INRAE=2.532
NC_035092.1	58714957	.	T	G	.	.	MAF_INRAE=10.526
NC_035092.1	58714958	.	T	G	.	.	MAF_USDA=38.525
NC_035092.1	58714999	.	G	A	.	.	MAF_INRAE=20.253;MAF_USDA=36.471
NC_035092.1	58715017	.	C	G	.	.	MAF_USDA=5.738
NC_035092.1	58715049	.	G	A	.	.	MAF_USDA=8.333
NC_035092.1	58715068	.	A	C	.	.	MAF_INRAE=32.911;MAF_USDA=33.529
NC_035092.1	58715120	.	C	T	.	.	MAF_USDA=1.667
NC_035092.1	58715211	.	T	G	.	.	MAF_INRAE=23.684;MAF_USDA=27.381
NC_035092.1	58715231	.	T	C	.	.	MAF_INRAE=36.709;MAF_USDA=35.417
NC_035092.1	58715293	.	A	T	.	.	MAF_USDA=8.333
NC_035092.1	58715359	.	G	T	.	.	MAF_INRAE=7.595
NC_035092.1	58715360	.	G	T	.	.	MAF_INRAE=8.333
NC_035092.1	58715376	.	C	A	.	.	MAF_INRAE=8.333
NC_035092.1	58715389	.	C	A	.	.	MAF_USDA=23.81
NC_035092.1	58715400	.	T	G	.	.	MAF_INRAE=7.5
NC_035092.1	58715536	.	G	T	.	.	MAF_INRAE=31.646;MAF_USDA=41.176
NC_035092.1	58715544	.	C	T	.	.	MAF_USDA=33.529
NC_035092.1	58715548	.	G	A	.	.	MAF_INRAE=25.949;MAF_USDA=10.588
NC_035092.1	58715549	.	A	G	.	.	MAF_INRAE=25.949;MAF_USDA=24.706
NC_035092.1	58715567	.	A	G	.	.	MAF_INRAE=31.646;MAF_USDA=43.75
NC_035092.1	58715576	.	C	T	.	.	MAF_INRAE=2.532
NC_035092.1	58715577	.	A	T	.	.	MAF_INRAE=1.667
NC_035092.1	58715594	.	C	G	.	.	MAF_INRAE=23.333;MAF_USDA=28.689
NC_035092.1	58715598	.	G	A	.	.	MAF_INRAE=35.0;MAF_USDA=35.882
NC_035092.1	58715604	.	C	T	.	.	MAF_INRAE=5.696;MAF_USDA=25.0
NC_035092.1	58715616	.	T	C	.	.	MAF_USDA=1.639
NC_035092.1	58715655	.	A	C	.	.	MAF_INRAE=12.025;MAF_USDA=7.647
NC_035092.1	58715657	.	T	A	.	.	MAF_INRAE=9.167;MAF_USDA=7.059
NC_035092.1	58715661	.	T	A	.	.	MAF_INRAE=9.167;MAF_USDA=9.412
NC_035092.1	58715666	.	C	T	.	.	MAF_INRAE=11.392;MAF_USDA=7.647
NC_035092.1	58715687	.	G	A	.	.	MAF_USDA=4.118
NC_035092.1	58715809	.	A	G	.	.	MAF_USDA=1.639
NC_035092.1	58715823	.	A	T	.	.	MAF_USDA=8.824
NC_035092.1	58715848	.	G	T	.	.	MAF_INRAE=14.557;MAF_USDA=9.412
NC_035092.1	58715858	.	T	G	.	.	MAF_INRAE=14.557
NC_035092.1	58715934	.	G	T	.	.	MAF_INRAE=7.5
NC_035092.1	58716154	.	A	T	.	.	MAF_INRAE=21.053
NC_035092.1	58716162	.	T	G	.	.	MAF_INRAE=9.494
NC_035092.1	58716252	.	G	C	.	.	MAF_INRAE=14.557
NC_035092.1	58716297	.	G	A	.	.	MAF_USDA=2.459
NC_035092.1	58716404	.	T	A	.	.	MAF_INRAE=5.696;MAF_USDA=3.529
NC_035092.1	58716758	.	A	T	.	.	MAF_INRAE=14.167
NC_035092.1	58716838	.	C	A	.	.	MAF_USDA=8.235
NC_035092.1	58716844	.	T	G	.	.	MAF_USDA=29.412
NC_035092.1	58716905	.	G	T	.	.	MAF_INRAE=41.139;MAF_USDA=18.235
NC_035092.1	58716951	.	T	C	.	.	MAF_USDA=30.0
NC_035092.1	58717080	.	G	A	.	.	MAF_USDA=2.459
NC_035092.1	58717146	.	A	G	.	.	MAF_USDA=10.656
NC_035092.1	58717201	.	T	A	.	.	MAF_INRAE=14.557;MAF_USDA=12.353
NC_035092.1	58717295	.	T	G	.	.	MAF_INRAE=9.167;MAF_USDA=29.412
NC_035092.1	58717321	.	G	A	.	.	MAF_INRAE=31.646;MAF_USDA=29.412
NC_035092.1	58717407	.	C	A	.	.	MAF_INRAE=5.696;MAF_USDA=11.765
NC_035092.1	58717682	.	G	A	.	.	MAF_INRAE=8.333;MAF_USDA=25.882
NC_035092.1	58717835	.	G	T	.	.	MAF_USDA=4.118
NC_035092.1	58718775	.	G	C	.	.	MAF_USDA=5.294
NC_035092.1	58718826	.	C	T	.	.	MAF_INRAE=12.658;MAF_USDA=6.471
NC_035092.1	58718876	.	A	T	.	.	MAF_INRAE=8.861
NC_035092.1	58719030	.	G	A	.	.	MAF_INRAE=8.861
NC_035092.1	58719041	.	T	A	.	.	MAF_INRAE=5.0
NC_035092.1	58719086	.	G	T	.	.	MAF_INRAE=18.987;MAF_USDA=24.118
NC_035092.1	58719122	.	G	T	.	.	MAF_USDA=6.557
NC_035092.1	58719145	.	C	A	.	.	MAF_INRAE=5.833
NC_035092.1	58719158	.	G	T	.	.	MAF_INRAE=24.684;MAF_USDA=30.0
NC_035092.1	58719243	.	C	T	.	.	MAF_INRAE=5.696;MAF_USDA=17.213
NC_035092.1	58719499	.	T	C	.	.	MAF_INRAE=8.861;MAF_USDA=7.377
NC_035092.1	58719698	.	A	G	.	.	MAF_INRAE=14.557;MAF_USDA=6.471
NC_035092.1	58719784	.	A	C	.	.	MAF_USDA=9.016
NC_035092.1	58719820	.	G	A	.	.	MAF_INRAE=14.557;MAF_USDA=28.235
NC_035092.1	58719880	.	T	G	.	.	MAF_USDA=1.667
NC_035092.1	58720051	.	A	G	.	.	MAF_INRAE=8.333
NC_035092.1	58720061	.	T	C	.	.	MAF_INRAE=13.333;MAF_USDA=8.824
NC_035092.1	58720080	.	T	G	.	.	MAF_INRAE=7.5
NC_035092.1	58720081	.	G	A	.	.	MAF_INRAE=7.5
NC_035092.1	58720082	.	C	A	.	.	MAF_INRAE=5.833
NC_035092.1	58720087	.	G	A	.	.	MAF_INRAE=7.5
NC_035092.1	58720089	.	A	C	.	.	MAF_INRAE=7.5
NC_035092.1	58720154	.	T	C	.	.	MAF_USDA=4.118
NC_035092.1	58720162	.	C	A	.	.	MAF_INRAE=5.833
NC_035092.1	58720196	.	C	T	.	.	MAF_INRAE=24.684;MAF_USDA=40.0
NC_035092.1	58720262	.	A	G	.	.	MAF_INRAE=8.861
NC_035092.1	58720289	.	C	T	.	.	MAF_INRAE=13.333;MAF_USDA=9.836
NC_035092.1	58720290	.	C	A	.	.	MAF_USDA=1.639
NC_035092.1	58720391	.	G	T	.	.	MAF_INRAE=16.456;MAF_USDA=10.588
NC_035092.1	58720425	.	G	C	.	.	MAF_INRAE=12.025;MAF_USDA=34.118
NC_035092.1	58720465	.	T	A	.	.	MAF_USDA=2.941
NC_035092.1	58720535	.	G	A	.	.	MAF_USDA=37.5
NC_035092.1	58720782	.	A	G	.	.	MAF_INRAE=5.833
NC_035092.1	58720799	.	A	G	.	.	MAF_INRAE=25.316
NC_035092.1	58721048	.	A	C	.	.	MAF_USDA=3.529
NC_035092.1	58721081	.	A	C	.	.	MAF_USDA=13.529
NC_035092.1	58721292	.	G	T	.	.	MAF_USDA=5.738
NC_035092.1	58721309	.	A	T	.	.	MAF_INRAE=16.456;MAF_USDA=48.235
NC_035092.1	58721318	.	G	T	.	.	MAF_INRAE=2.532
NC_035092.1	58721355	.	T	C	.	.	MAF_USDA=1.639
NC_035092.1	58721356	.	G	T	.	.	MAF_USDA=1.639
NC_035092.1	58721364	.	A	C	.	.	MAF_INRAE=5.833
NC_035092.1	58721371	.	G	A	.	.	MAF_INRAE=7.5;MAF_USDA=1.639
NC_035092.1	58721386	.	C	T	.	.	MAF_INRAE=10.127;MAF_USDA=4.167
NC_035092.1	58721424	.	G	A	.	.	MAF_INRAE=7.5;MAF_USDA=1.639
NC_035092.1	58721564	.	C	A	.	.	MAF_USDA=2.459
NC_035092.1	58721571	.	C	T	.	.	MAF_USDA=2.083
NC_035092.1	58721572	.	C	A	.	.	MAF_USDA=2.083
NC_035092.1	58721613	.	C	A	.	.	MAF_USDA=5.738
NC_035092.1	58721634	.	C	T	.	.	MAF_INRAE=5.833
NC_035092.1	58721826	.	T	C	.	.	MAF_INRAE=8.861
NC_035092.1	58721886	.	C	T	.	.	MAF_INRAE=12.658;MAF_USDA=45.294
NC_035092.1	58721905	.	T	C	.	.	MAF_INRAE=8.228;MAF_USDA=47.059
NC_035092.1	58721958	.	G	T	.	.	MAF_USDA=4.918
NC_035092.1	58721974	.	G	T	.	.	MAF_INRAE=7.5
NC_035092.1	58722023	.	A	C	.	.	MAF_INRAE=5.263;MAF_USDA=2.083
NC_035092.1	58722076	.	T	A	.	.	MAF_INRAE=8.228;MAF_USDA=45.833
NC_035092.1	58722162	.	G	A	.	.	MAF_INRAE=8.228;MAF_USDA=48.824
NC_035092.1	58722182	.	G	T	.	.	MAF_INRAE=5.833
NC_035092.1	58722209	.	G	A	.	.	MAF_INRAE=8.228;MAF_USDA=48.235
NC_035092.1	58722260	.	T	A	.	.	MAF_INRAE=8.228;MAF_USDA=48.824
NC_035092.1	58722351	.	C	A	.	.	MAF_INRAE=10.526;MAF_USDA=7.059
NC_035092.1	58722538	.	A	C	.	.	MAF_INRAE=8.228
NC_035092.1	58722539	.	A	G	.	.	MAF_INRAE=9.167;MAF_USDA=47.647
NC_035092.1	58722542	.	C	A	.	.	MAF_INRAE=9.167;MAF_USDA=47.059
NC_035092.1	58722570	.	T	C	.	.	MAF_USDA=1.765
NC_035092.1	58722648	.	A	G	.	.	MAF_INRAE=8.228;MAF_USDA=46.471
NC_035092.1	58722678	.	G	A	.	.	MAF_INRAE=8.228;MAF_USDA=47.059
NC_035092.1	58722691	.	C	T	.	.	MAF_INRAE=21.053;MAF_USDA=32.941
NC_035092.1	58722746	.	G	T	.	.	MAF_USDA=1.639
NC_035092.1	58722766	.	T	C	.	.	MAF_INRAE=8.228;MAF_USDA=47.647
NC_035092.1	58722776	.	G	A	.	.	MAF_INRAE=5.833
NC_035092.1	58723084	.	T	G	.	.	MAF_INRAE=5.833;MAF_USDA=3.529
NC_035092.1	58723100	.	A	G	.	.	MAF_INRAE=5.833
NC_035092.1	58723110	.	C	G	.	.	MAF_USDA=6.557
NC_035092.1	58723203	.	G	A	.	.	MAF_INRAE=16.456;MAF_USDA=8.333
NC_035092.1	58723261	.	C	A	.	.	MAF_USDA=4.098
NC_035092.1	58723295	.	G	A	.	.	MAF_INRAE=5.0
NC_035092.1	58723475	.	C	T	.	.	MAF_INRAE=8.861
NC_035092.1	58723558	.	A	G	.	.	MAF_INRAE=8.228;MAF_USDA=47.647
NC_035092.1	58723592	.	G	T	.	.	MAF_USDA=8.197
NC_035092.1	58723593	.	A	G	.	.	MAF_USDA=45.294
NC_035092.1	58723595	.	A	G	.	.	MAF_INRAE=9.167;MAF_USDA=45.882
NC_035092.1	58723634	.	T	G	.	.	MAF_USDA=1.639
NC_035092.1	58723778	.	A	G	.	.	MAF_USDA=7.377
NC_035092.1	58723910	.	G	A	.	.	MAF_INRAE=8.228;MAF_USDA=47.647
NC_035092.1	58723912	.	T	A	.	.	MAF_INRAE=9.167;MAF_USDA=47.647
NC_035092.1	58724102	.	A	G	.	.	MAF_INRAE=8.861
NC_035092.1	58724137	.	T	G	.	.	MAF_USDA=10.0
NC_035092.1	58724138	.	T	C	.	.	MAF_USDA=10.0
NC_035092.1	58724139	.	A	C	.	.	MAF_USDA=10.0
NC_035092.1	58724141	.	A	T	.	.	MAF_USDA=10.0
NC_035092.1	58724142	.	A	G	.	.	MAF_USDA=10.0
NC_035092.1	58724144	.	C	A	.	.	MAF_USDA=10.0
NC_035092.1	58724232	.	T	G	.	.	MAF_USDA=39.412
NC_035092.1	58724281	.	C	G	.	.	MAF_USDA=3.279
NC_035092.1	58724323	.	C	G	.	.	MAF_USDA=4.918
NC_035092.1	58724385	.	A	C	.	.	MAF_USDA=1.639
NC_035092.1	58724400	.	A	T	.	.	MAF_INRAE=7.5;MAF_USDA=47.059
NC_035092.1	58724409	.	T	A	.	.	MAF_USDA=7.377
NC_035092.1	58724523	.	A	G	.	.	MAF_USDA=8.333
NC_035092.1	58724524	.	G	A	.	.	MAF_USDA=1.639
NC_035092.1	58724555	.	T	C	.	.	MAF_USDA=41.176
NC_035092.1	58724726	.	G	A	.	.	MAF_USDA=16.667
NC_035092.1	58724729	.	A	C	.	.	MAF_USDA=1.639
NC_035092.1	58724772	.	A	G	.	.	MAF_USDA=2.459
NC_035092.1	58724782	.	A	C	.	.	MAF_INRAE=12.658;MAF_USDA=6.471
NC_035092.1	58724830	.	T	C	.	.	MAF_INRAE=5.263
NC_035092.1	58724914	.	C	T	.	.	MAF_USDA=2.459
NC_035092.1	58725066	.	A	G	.	.	MAF_INRAE=5.833
NC_035092.1	58725167	.	C	A	.	.	MAF_INRAE=8.861
NC_035092.1	58725188	.	A	C	.	.	MAF_USDA=44.578
NC_035092.1	58725194	.	A	G	.	.	MAF_USDA=19.565
NC_035092.1	58725375	.	T	C	.	.	MAF_USDA=5.0
NC_035092.1	58725415	.	G	T	.	.	MAF_INRAE=41.772
NC_035092.1	58725617	.	G	C	.	.	MAF_INRAE=5.833
NC_035092.1	58725691	.	T	G	.	.	MAF_USDA=4.098
NC_035092.1	58725698	.	G	A	.	.	MAF_USDA=4.098
NC_035092.1	58725740	.	T	C	.	.	MAF_INRAE=5.696
NC_035092.1	58725867	.	T	G	.	.	MAF_USDA=6.557
NC_035092.1	58725974	.	G	T	.	.	MAF_USDA=1.639
NC_035092.1	58725989	.	C	T	.	.	MAF_INRAE=5.833;MAF_USDA=4.217
NC_035092.1	58726046	.	G	A	.	.	MAF_USDA=1.639
NC_035092.1	58726047	.	C	T	.	.	MAF_USDA=2.353
NC_035092.1	58726100	.	T	G	.	.	MAF_INRAE=20.253;MAF_USDA=14.706
NC_035092.1	58726376	.	T	A	.	.	MAF_INRAE=2.532;MAF_USDA=3.279
NC_035092.1	58726385	.	C	A	.	.	MAF_INRAE=18.987;MAF_USDA=34.706
NC_035092.1	58726390	.	G	C	.	.	MAF_USDA=1.639
NC_035092.1	58726480	.	C	T	.	.	MAF_USDA=1.639
NC_035092.1	58726548	.	A	G	.	.	MAF_USDA=5.882
NC_035092.1	58726738	.	T	C	.	.	MAF_INRAE=7.5
NC_035092.1	58726801	.	C	T	.	.	MAF_USDA=4.167
NC_035092.1	58726930	.	C	T	.	.	MAF_INRAE=5.833
NC_035092.1	58726990	.	T	G	.	.	MAF_USDA=9.016
NC_035092.1	58727037	.	G	T	.	.	MAF_USDA=3.571
NC_035092.1	58727186	.	G	C	.	.	MAF_INRAE=5.833
NC_035092.1	58727209	.	G	C	.	.	MAF_USDA=5.357
NC_035092.1	58727263	.	G	A	.	.	MAF_USDA=1.639
NC_035092.1	58727275	.	G	C	.	.	MAF_INRAE=7.5;MAF_USDA=2.459
NC_035092.1	58727333	.	T	C	.	.	MAF_INRAE=5.833
NC_035092.1	58727355	.	A	C	.	.	MAF_INRAE=5.833
NC_035092.1	58727448	.	T	C	.	.	MAF_USDA=4.118
NC_035092.1	58727464	.	T	C	.	.	MAF_USDA=4.118
NC_035092.1	58727490	.	C	T	.	.	MAF_USDA=1.639
NC_035092.1	58727581	.	A	T	.	.	MAF_USDA=2.5
NC_035092.1	58727583	.	T	C	.	.	MAF_USDA=2.5
NC_035092.1	58727916	.	A	C	.	.	MAF_USDA=2.083
NC_035092.1	58727918	.	G	A	.	.	MAF_USDA=21.176
NC_035092.1	58727927	.	G	A	.	.	MAF_INRAE=7.5
NC_035092.1	58727930	.	G	A	.	.	MAF_USDA=19.412
NC_035092.1	58727935	.	A	C	.	.	MAF_INRAE=5.263;MAF_USDA=27.059
NC_035092.1	58727946	.	G	A	.	.	MAF_USDA=44.118
NC_035092.1	58727965	.	G	A	.	.	MAF_USDA=5.738
NC_035092.1	58727973	.	C	A	.	.	MAF_USDA=21.765
NC_035092.1	58732953	.	C	A	.	.	MAF_INRAE=5.263;MAF_USDA=28.235
NC_035092.1	58733097	.	T	G	.	.	MAF_USDA=3.529
NC_035092.1	58733195	.	G	T	.	.	MAF_USDA=4.098
NC_035092.1	58733244	.	A	T	.	.	MAF_USDA=42.353
NC_035092.1	58733248	.	T	G	.	.	MAF_USDA=37.647
NC_035092.1	58733254	.	T	A	.	.	MAF_USDA=1.639
NC_035092.1	58733269	.	C	A	.	.	MAF_USDA=18.75
NC_035092.1	58733289	.	T	G	.	.	MAF_USDA=2.459
NC_035092.1	58733293	.	C	A	.	.	MAF_USDA=3.279
NC_035092.1	58733300	.	A	T	.	.	MAF_USDA=40.476
NC_035092.1	58733304	.	T	G	.	.	MAF_USDA=36.31
NC_035092.1	58733325	.	C	A	.	.	MAF_USDA=38.235
NC_035092.1	58733356	.	A	T	.	.	MAF_USDA=41.765
NC_035092.1	58733360	.	G	T	.	.	MAF_USDA=1.639
NC_035092.1	58733381	.	A	C	.	.	MAF_INRAE=5.263
NC_035092.1	58733427	.	T	C	.	.	MAF_USDA=41.176
NC_035092.1	58733462	.	A	G	.	.	MAF_USDA=34.706
NC_035092.1	58733723	.	C	G	.	.	MAF_USDA=4.098
NC_035092.1	58733750	.	T	G	.	.	MAF_INRAE=2.532
NC_035092.1	58733767	.	A	T	.	.	MAF_INRAE=8.228
NC_035092.1	58733792	.	T	C	.	.	MAF_INRAE=24.051;MAF_USDA=42.353
NC_035092.1	58733925	.	A	T	.	.	MAF_USDA=4.098
NC_035092.1	58733963	.	A	G	.	.	MAF_INRAE=5.263
NC_035092.1	58733997	.	T	A	.	.	MAF_USDA=5.738
NC_035092.1	58734050	.	C	A	.	.	MAF_INRAE=40.506;MAF_USDA=21.765
NC_035092.1	58734079	.	G	T	.	.	MAF_INRAE=5.833;MAF_USDA=2.459
NC_035092.1	58734131	.	G	C	.	.	MAF_INRAE=14.557;MAF_USDA=21.765
NC_035092.1	58734172	.	T	G	.	.	MAF_INRAE=14.557;MAF_USDA=21.765
NC_035092.1	58734190	.	A	T	.	.	MAF_USDA=5.738
NC_035092.1	58734244	.	G	T	.	.	MAF_USDA=3.279
NC_035092.1	58734302	.	G	C	.	.	MAF_USDA=5.738
NC_035092.1	58734305	.	C	G	.	.	MAF_INRAE=12.658;MAF_USDA=32.941
NC_035092.1	58734365	.	G	A	.	.	MAF_INRAE=10.526;MAF_USDA=9.412
NC_035092.1	58734539	.	C	A	.	.	MAF_INRAE=34.81;MAF_USDA=27.059
NC_035092.1	58734586	.	G	T	.	.	MAF_USDA=5.738
NC_035092.1	58734657	.	G	C	.	.	MAF_INRAE=14.557;MAF_USDA=22.353
NC_035092.1	58734675	.	G	A	.	.	MAF_USDA=1.639
NC_035092.1	58734679	.	T	C	.	.	MAF_USDA=5.738
NC_035092.1	58734698	.	C	G	.	.	MAF_USDA=4.706
NC_035092.1	58734725	.	C	G	.	.	MAF_USDA=1.639
NC_035092.1	58734859	.	A	G	.	.	MAF_USDA=1.639
NC_035092.1	58735098	.	A	C	.	.	MAF_USDA=4.118
NC_035092.1	58735181	.	A	T	.	.	MAF_INRAE=5.263
NC_035092.1	58735223	.	C	T	.	.	MAF_USDA=1.639
NC_035092.1	58735276	.	G	T	.	.	MAF_INRAE=11.392;MAF_USDA=14.118
NC_035092.1	58735308	.	A	T	.	.	MAF_INRAE=9.494;MAF_USDA=14.754
NC_035092.1	58735313	.	C	A	.	.	MAF_INRAE=20.253;MAF_USDA=36.471
NC_035092.1	58735355	.	C	T	.	.	MAF_USDA=1.639
NC_035092.1	58735442	.	T	A	.	.	MAF_INRAE=14.557;MAF_USDA=21.765
NC_035092.1	58735455	.	C	G	.	.	MAF_INRAE=9.494;MAF_USDA=9.016
NC_035092.1	58735477	.	G	A	.	.	MAF_USDA=5.738
NC_035092.1	58735590	.	T	A	.	.	MAF_USDA=3.529
NC_035092.1	58735682	.	G	A	.	.	MAF_INRAE=15.823;MAF_USDA=34.118
NC_035092.1	58735883	.	T	G	.	.	MAF_INRAE=5.0
NC_035092.1	58735952	.	G	A	.	.	MAF_USDA=6.667
NC_035092.1	58736120	.	G	C	.	.	MAF_INRAE=22.152;MAF_USDA=42.353
NC_035092.1	58736355	.	T	C	.	.	MAF_INRAE=9.494
NC_035092.1	58736367	.	C	T	.	.	MAF_USDA=4.167
NC_035092.1	58736375	.	T	A	.	.	MAF_USDA=9.167
NC_035092.1	58736384	.	A	T	.	.	MAF_USDA=10.0
NC_035092.1	58736385	.	A	G	.	.	MAF_USDA=8.333
NC_035092.1	58736482	.	C	T	.	.	MAF_USDA=4.918
NC_035092.1	58736515	.	G	A	.	.	MAF_INRAE=9.494;MAF_USDA=27.049
NC_035092.1	58736521	.	C	T	.	.	MAF_INRAE=15.789;MAF_USDA=2.083
NC_035092.1	58736526	.	C	A	.	.	MAF_INRAE=41.139;MAF_USDA=21.176
NC_035092.1	58736530	.	A	T	.	.	MAF_INRAE=31.646;MAF_USDA=41.765
NC_035092.1	58736593	.	C	T	.	.	MAF_USDA=5.738
NC_035092.1	58736651	.	G	T	.	.	MAF_INRAE=5.833
NC_035092.1	58736699	.	G	A	.	.	MAF_USDA=1.639
NC_035092.1	58736708	.	A	T	.	.	MAF_USDA=21.176
NC_035092.1	58736709	.	T	G	.	.	MAF_USDA=20.588
NC_035092.1	58736790	.	T	G	.	.	MAF_USDA=4.167
NC_035092.1	58737784	.	C	T	.	.	MAF_USDA=27.869
NC_035092.1	58737785	.	A	G	.	.	MAF_USDA=27.869
NC_035092.1	58737793	.	G	T	.	.	MAF_USDA=13.115
NC_035092.1	58737805	.	A	C	.	.	MAF_USDA=27.869
NC_035092.1	58737809	.	G	T	.	.	MAF_USDA=27.869
NC_035092.1	58737882	.	C	A	.	.	MAF_INRAE=5.833
NC_035092.1	58737938	.	A	C	.	.	MAF_INRAE=9.494;MAF_USDA=18.852
NC_035092.1	58737963	.	T	G	.	.	MAF_INRAE=9.494;MAF_USDA=25.41
NC_035092.1	58738063	.	G	A	.	.	MAF_USDA=3.529
NC_035092.1	58738084	.	C	T	.	.	MAF_INRAE=9.167;MAF_USDA=13.934
NC_035092.1	58738102	.	A	T	.	.	MAF_INRAE=29.747;MAF_USDA=37.647
NC_035092.1	58738130	.	T	A	.	.	MAF_USDA=2.5
NC_035092.1	58738179	.	T	C	.	.	MAF_USDA=5.738
NC_035092.1	58738254	.	A	C	.	.	MAF_INRAE=20.253;MAF_USDA=35.294
NC_035092.1	58738286	.	T	A	.	.	MAF_INRAE=2.532;MAF_USDA=2.459
NC_035092.1	58738344	.	G	C	.	.	MAF_INRAE=9.494;MAF_USDA=18.033
NC_035092.1	58738381	.	G	A	.	.	MAF_USDA=4.098
NC_035092.1	58738449	.	C	A	.	.	MAF_USDA=6.557
NC_035092.1	58738485	.	A	G	.	.	MAF_USDA=6.557
NC_035092.1	58738587	.	T	C	.	.	MAF_USDA=1.639
NC_035092.1	58738650	.	A	C	.	.	MAF_USDA=3.279
NC_035092.1	58738684	.	C	A	.	.	MAF_INRAE=9.167
NC_035092.1	58738754	.	A	T	.	.	MAF_INRAE=9.494;MAF_USDA=28.689
NC_035092.1	58738774	.	T	C	.	.	MAF_INRAE=41.139;MAF_USDA=21.176
NC_035092.1	58738781	.	A	G	.	.	MAF_USDA=5.738
NC_035092.1	58738826	.	G	A	.	.	MAF_INRAE=10.833;MAF_USDA=15.574
NC_035092.1	58738879	.	C	T	.	.	MAF_USDA=2.941
NC_035092.1	58738938	.	A	T	.	.	MAF_USDA=11.765
NC_035092.1	58738941	.	A	G	.	.	MAF_USDA=11.176
NC_035092.1	58739036	.	T	C	.	.	MAF_INRAE=1.667
NC_035092.1	58739046	.	G	A	.	.	MAF_INRAE=4.167
NC_035092.1	58739050	.	G	A	.	.	MAF_INRAE=4.167
NC_035092.1	58739061	.	T	G	.	.	MAF_INRAE=2.5
NC_035092.1	58739066	.	T	C	.	.	MAF_INRAE=1.667
NC_035092.1	58739200	.	G	T	.	.	MAF_INRAE=2.632
NC_035092.1	58739232	.	C	T	.	.	MAF_USDA=8.333
NC_035092.1	58740101	.	A	C	.	.	MAF_USDA=24.706
NC_035092.1	58740102	.	C	A	.	.	MAF_USDA=1.765
NC_035092.1	58740103	.	A	T	.	.	MAF_USDA=24.118
NC_035092.1	58740256	.	A	C	.	.	MAF_INRAE=10.127;MAF_USDA=27.049
NC_035092.1	58740378	.	C	T	.	.	MAF_INRAE=5.833
NC_035092.1	58740415	.	A	G	.	.	MAF_INRAE=41.139;MAF_USDA=21.765
NC_035092.1	58740442	.	G	A	.	.	MAF_USDA=1.639
NC_035092.1	58740558	.	G	A	.	.	MAF_INRAE=41.139;MAF_USDA=21.429
NC_035092.1	58740633	.	C	A	.	.	MAF_USDA=1.639
NC_035092.1	58740635	.	A	C	.	.	MAF_USDA=2.459
NC_035092.1	58740639	.	T	G	.	.	MAF_INRAE=10.127;MAF_USDA=27.049
NC_035092.1	58740736	.	T	A	.	.	MAF_INRAE=9.494;MAF_USDA=20.588
NC_035092.1	58740744	.	T	C	.	.	MAF_INRAE=9.494;MAF_USDA=20.588
NC_035092.1	58740769	.	G	C	.	.	MAF_USDA=4.918
NC_035092.1	58740798	.	T	G	.	.	MAF_INRAE=41.772;MAF_USDA=21.176
NC_035092.1	58740804	.	C	A	.	.	MAF_INRAE=10.127;MAF_USDA=26.23
NC_035092.1	58740822	.	G	A	.	.	MAF_INRAE=31.013;MAF_USDA=42.353
NC_035092.1	58740845	.	G	C	.	.	MAF_INRAE=10.759;MAF_USDA=31.967
NC_035092.1	58740863	.	A	G	.	.	MAF_USDA=4.098
NC_035092.1	58740864	.	T	C	.	.	MAF_USDA=3.279
NC_035092.1	58740865	.	G	A	.	.	MAF_USDA=3.279
NC_035092.1	58740902	.	A	G	.	.	MAF_INRAE=41.139;MAF_USDA=20.588
NC_035092.1	58740926	.	T	C	.	.	MAF_INRAE=10.833;MAF_USDA=25.294
NC_035092.1	58740971	.	A	C	.	.	MAF_INRAE=9.494;MAF_USDA=27.049
NC_035092.1	58741042	.	A	T	.	.	MAF_INRAE=9.494;MAF_USDA=27.049
NC_035092.1	58741210	.	T	C	.	.	MAF_USDA=4.918
NC_035092.1	58741213	.	T	C	.	.	MAF_INRAE=6.667;MAF_USDA=41.176
NC_035092.1	58741234	.	G	A	.	.	MAF_USDA=11.475
NC_035092.1	58741284	.	T	G	.	.	MAF_USDA=11.475
NC_035092.1	58741322	.	C	T	.	.	MAF_INRAE=31.646;MAF_USDA=40.588
NC_035092.1	58741415	.	G	A	.	.	MAF_USDA=5.738
NC_035092.1	58741449	.	G	A	.	.	MAF_INRAE=18.987;MAF_USDA=24.706
NC_035092.1	58741621	.	T	C	.	.	MAF_USDA=16.667
NC_035092.1	58741663	.	A	T	.	.	MAF_INRAE=18.354;MAF_USDA=48.824
NC_035092.1	58741771	.	C	T	.	.	MAF_USDA=4.918
NC_035092.1	58741808	.	C	T	.	.	MAF_INRAE=18.354;MAF_USDA=47.647
NC_035092.1	58741811	.	G	A	.	.	MAF_USDA=3.529
NC_035092.1	58741842	.	G	T	.	.	MAF_INRAE=22.785;MAF_USDA=26.471
NC_035092.1	58741896	.	A	C	.	.	MAF_INRAE=41.139;MAF_USDA=21.176
NC_035092.1	58741973	.	T	G	.	.	MAF_INRAE=10.526
NC_035092.1	58742019	.	C	T	.	.	MAF_USDA=3.279
NC_035092.1	58742142	.	T	C	.	.	MAF_INRAE=18.354;MAF_USDA=48.824
NC_035092.1	58742222	.	G	T	.	.	MAF_USDA=2.941
NC_035092.1	58742225	.	T	A	.	.	MAF_INRAE=18.354;MAF_USDA=48.214
NC_035092.1	58742267	.	G	A	.	.	MAF_INRAE=22.785;MAF_USDA=25.882
NC_035092.1	58742294	.	C	T	.	.	MAF_INRAE=8.333
NC_035092.1	58742434	.	T	A	.	.	MAF_INRAE=18.354;MAF_USDA=24.405
NC_035092.1	58742509	.	A	T	.	.	MAF_USDA=3.279
NC_035092.1	58742659	.	A	T	.	.	MAF_USDA=1.639
NC_035092.1	58742707	.	C	T	.	.	MAF_INRAE=2.532
NC_035092.1	58742716	.	C	T	.	.	MAF_INRAE=18.354;MAF_USDA=50.0
NC_035092.1	58742722	.	C	T	.	.	MAF_INRAE=22.785;MAF_USDA=27.059
NC_035092.1	58742731	.	T	C	.	.	MAF_INRAE=18.354;MAF_USDA=45.294
NC_035092.1	58742958	.	G	C	.	.	MAF_INRAE=5.833;MAF_USDA=1.639
NC_035092.1	58742994	.	G	T	.	.	MAF_INRAE=41.139;MAF_USDA=19.412
NC_035092.1	58743026	.	A	T	.	.	MAF_INRAE=18.354;MAF_USDA=47.059
NC_035092.1	58743062	.	T	C	.	.	MAF_INRAE=9.167
NC_035092.1	58743083	.	C	G	.	.	MAF_INRAE=40.506;MAF_USDA=21.765
NC_035092.1	58743088	.	G	A	.	.	MAF_INRAE=5.833
NC_035092.1	58743111	.	T	A	.	.	MAF_INRAE=22.785;MAF_USDA=22.917
NC_035092.1	58743215	.	G	T	.	.	MAF_INRAE=22.785;MAF_USDA=9.412
NC_035092.1	58743230	.	A	G	.	.	MAF_INRAE=22.785;MAF_USDA=27.059
NC_035092.1	58743286	.	A	G	.	.	MAF_INRAE=8.861;MAF_USDA=22.941
NC_035092.1	58743368	.	A	G	.	.	MAF_INRAE=22.785;MAF_USDA=28.824
NC_035092.1	58743391	.	A	T	.	.	MAF_INRAE=5.0
NC_035092.1	58743393	.	A	C	.	.	MAF_INRAE=5.0
NC_035092.1	58743421	.	T	C	.	.	MAF_INRAE=13.333
NC_035092.1	58743423	.	A	G	.	.	MAF_INRAE=13.333
NC_035092.1	58743434	.	G	C	.	.	MAF_INRAE=15.0
NC_035092.1	58743437	.	C	T	.	.	MAF_INRAE=15.833
NC_035092.1	58743447	.	A	C	.	.	MAF_INRAE=17.5
NC_035092.1	58743459	.	A	G	.	.	MAF_INRAE=16.667
NC_035092.1	58743463	.	C	T	.	.	MAF_INRAE=16.667
NC_035092.1	58743508	.	G	A	.	.	MAF_INRAE=17.5
NC_035092.1	58743510	.	T	A	.	.	MAF_INRAE=17.5
NC_035092.1	58743518	.	G	A	.	.	MAF_INRAE=15.0
NC_035092.1	58743548	.	G	A	.	.	MAF_INRAE=1.667
NC_035092.1	58743577	.	A	T	.	.	MAF_INRAE=1.667
NC_035092.1	58743578	.	T	G	.	.	MAF_INRAE=1.667
NC_035092.1	58743603	.	G	A	.	.	MAF_USDA=22.917
NC_035092.1	58743613	.	A	C	.	.	MAF_INRAE=1.667
NC_035092.1	58743617	.	T	G	.	.	MAF_INRAE=22.5;MAF_USDA=34.118
NC_035092.1	58743621	.	T	A	.	.	MAF_INRAE=1.667
NC_035092.1	58743622	.	A	G	.	.	MAF_INRAE=1.667
NC_035092.1	58743634	.	T	G	.	.	MAF_INRAE=1.667
NC_035092.1	58743662	.	C	T	.	.	MAF_INRAE=9.167
NC_035092.1	58743675	.	C	T	.	.	MAF_INRAE=11.667
NC_035092.1	58743698	.	A	G	.	.	MAF_INRAE=15.833
NC_035092.1	58743700	.	G	C	.	.	MAF_INRAE=16.667
NC_035092.1	58743705	.	A	G	.	.	MAF_INRAE=15.833
NC_035092.1	58743709	.	A	G	.	.	MAF_INRAE=18.333
NC_035092.1	58743730	.	G	A	.	.	MAF_INRAE=15.833
NC_035092.1	58743743	.	C	G	.	.	MAF_USDA=3.529
NC_035092.1	58743744	.	T	G	.	.	MAF_INRAE=15.833
NC_035092.1	58743749	.	G	A	.	.	MAF_INRAE=14.167
NC_035092.1	58743750	.	C	A	.	.	MAF_INRAE=14.167
NC_035092.1	58743752	.	A	G	.	.	MAF_INRAE=10.833;MAF_USDA=8.197
NC_035092.1	58743760	.	G	C	.	.	MAF_INRAE=14.167
NC_035092.1	58743791	.	C	A	.	.	MAF_INRAE=7.5
NC_035092.1	58743798	.	A	G	.	.	MAF_INRAE=5.833;MAF_USDA=13.934
NC_035092.1	58743815	.	A	G	.	.	MAF_INRAE=1.667
NC_035092.1	58743957	.	C	T	.	.	MAF_INRAE=22.785;MAF_USDA=28.689
NC_035092.1	58743975	.	G	T	.	.	MAF_INRAE=22.785;MAF_USDA=26.471
NC_035092.1	58743987	.	A	G	.	.	MAF_INRAE=22.785;MAF_USDA=26.471
NC_035092.1	58744162	.	C	G	.	.	MAF_INRAE=22.785
NC_035092.1	58744187	.	G	A	.	.	MAF_INRAE=2.532;MAF_USDA=2.459
NC_035092.1	58744360	.	G	T	.	.	MAF_INRAE=41.139;MAF_USDA=22.353
NC_035092.1	58744438	.	T	A	.	.	MAF_USDA=10.0
NC_035092.1	58744452	.	A	G	.	.	MAF_USDA=13.115
NC_035092.1	58744494	.	A	C	.	.	MAF_USDA=17.213
NC_035092.1	58744500	.	T	C	.	.	MAF_INRAE=5.833;MAF_USDA=14.754
NC_035092.1	58744504	.	C	T	.	.	MAF_INRAE=4.167;MAF_USDA=14.754
NC_035092.1	58744524	.	C	A	.	.	MAF_USDA=5.738
NC_035092.1	58744538	.	A	G	.	.	MAF_INRAE=13.333
NC_035092.1	58744654	.	T	G	.	.	MAF_INRAE=3.333
NC_035092.1	58744683	.	G	A	.	.	MAF_USDA=14.706
NC_035092.1	58744739	.	A	T	.	.	MAF_USDA=22.917
NC_035092.1	58744853	.	T	C	.	.	MAF_USDA=25.0
NC_035092.1	58744923	.	G	A	.	.	MAF_USDA=12.295
NC_035092.1	58744941	.	G	T	.	.	MAF_USDA=2.459
NC_035092.1	58744981	.	T	A	.	.	MAF_USDA=10.656
NC_035092.1	58744992	.	A	G	.	.	MAF_USDA=22.917
NC_035092.1	58745008	.	G	T	.	.	MAF_USDA=20.833
NC_035092.1	58745138	.	A	G	.	.	MAF_USDA=18.824
NC_035092.1	58745157	.	C	T	.	.	MAF_USDA=6.557
NC_035092.1	58745164	.	T	C	.	.	MAF_USDA=16.667
NC_035092.1	58745168	.	G	A	.	.	MAF_USDA=39.583
NC_035092.1	58745171	.	C	G	.	.	MAF_USDA=18.75
NC_035092.1	58745177	.	T	C	.	.	MAF_USDA=20.833
NC_035092.1	58745188	.	G	T	.	.	MAF_USDA=18.824
NC_035092.1	58745189	.	T	C	.	.	MAF_INRAE=15.789;MAF_USDA=2.083
NC_035092.1	58745261	.	C	T	.	.	MAF_USDA=6.557
NC_035092.1	58745269	.	T	G	.	.	MAF_INRAE=18.987;MAF_USDA=26.471
NC_035092.1	58745352	.	C	A	.	.	MAF_USDA=5.738
NC_035092.1	58745367	.	T	A	.	.	MAF_INRAE=10.526
NC_035092.1	58745408	.	C	T	.	.	MAF_INRAE=18.987;MAF_USDA=23.529
NC_035092.1	58745535	.	C	T	.	.	MAF_INRAE=41.139;MAF_USDA=25.882
NC_035092.1	58745559	.	G	A	.	.	MAF_INRAE=41.139;MAF_USDA=20.588
NC_035092.1	58745571	.	A	G	.	.	MAF_INRAE=2.532;MAF_USDA=2.459
NC_035092.1	58745715	.	A	T	.	.	MAF_INRAE=9.167;MAF_USDA=9.016
NC_035092.1	58745800	.	T	C	.	.	MAF_USDA=1.639
NC_035092.1	58745812	.	C	T	.	.	MAF_INRAE=30.38;MAF_USDA=32.941
NC_035092.1	58745850	.	A	G	.	.	MAF_INRAE=29.114;MAF_USDA=33.529
NC_035092.1	58745988	.	G	A	.	.	MAF_USDA=21.429
NC_035092.1	58745992	.	T	A	.	.	MAF_USDA=21.429
NC_035092.1	58746019	.	T	C	.	.	MAF_USDA=4.918
NC_035092.1	58746726	.	T	C	.	.	MAF_USDA=4.348
NC_035092.1	58746770	.	C	A	.	.	MAF_USDA=28.261
NC_035092.1	58746840	.	C	T	.	.	MAF_USDA=28.261
NC_035092.1	58747291	.	A	C	.	.	MAF_USDA=28.261
NC_035092.1	58747414	.	A	G	.	.	MAF_USDA=39.583
NC_035092.1	58747441	.	T	C	.	.	MAF_USDA=37.5
NC_035092.1	58747571	.	T	C	.	.	MAF_USDA=25.0
NC_035092.1	58748312	.	C	A	.	.	MAF_USDA=25.882
NC_035092.1	58748360	.	G	A	.	.	MAF_INRAE=29.747;MAF_USDA=40.0
NC_035092.1	58748390	.	G	A	.	.	MAF_USDA=1.639
NC_035092.1	58748396	.	A	T	.	.	MAF_INRAE=11.392;MAF_USDA=45.882
NC_035092.1	58748425	.	T	G	.	.	MAF_INRAE=28.481;MAF_USDA=33.529
NC_035092.1	58748574	.	C	A	.	.	MAF_INRAE=29.747;MAF_USDA=33.529
NC_035092.1	58748575	.	A	G	.	.	MAF_INRAE=32.5;MAF_USDA=32.941
NC_035092.1	58748743	.	G	A	.	.	MAF_INRAE=9.167;MAF_USDA=9.836
NC_035092.1	58748795	.	C	T	.	.	MAF_USDA=4.098
NC_035092.1	58748802	.	T	C	.	.	MAF_INRAE=29.114;MAF_USDA=33.529
NC_035092.1	58748803	.	G	A	.	.	MAF_USDA=6.557
NC_035092.1	58748817	.	G	A	.	.	MAF_USDA=1.639
NC_035092.1	58748898	.	C	T	.	.	MAF_INRAE=29.747;MAF_USDA=33.529
NC_035092.1	58748991	.	C	T	.	.	MAF_USDA=5.738
NC_035092.1	58749015	.	C	A	.	.	MAF_INRAE=20.253;MAF_USDA=4.918
NC_035092.1	58749024	.	T	C	.	.	MAF_INRAE=29.747;MAF_USDA=33.529
NC_035092.1	58749058	.	A	G	.	.	MAF_INRAE=22.785;MAF_USDA=26.471
NC_035092.1	58749086	.	G	A	.	.	MAF_USDA=1.639
NC_035092.1	58749117	.	G	T	.	.	MAF_USDA=4.918
NC_035092.1	58749220	.	A	C	.	.	MAF_INRAE=8.861
NC_035092.1	58749224	.	G	T	.	.	MAF_INRAE=31.667;MAF_USDA=34.706
NC_035092.1	58749251	.	G	A	.	.	MAF_USDA=4.918
NC_035092.1	58749315	.	A	C	.	.	MAF_INRAE=29.747;MAF_USDA=34.706
NC_035092.1	58749360	.	T	C	.	.	MAF_INRAE=29.747;MAF_USDA=33.529
NC_035092.1	58749604	.	T	C	.	.	MAF_INRAE=29.747;MAF_USDA=33.529
NC_035092.1	58749619	.	T	C	.	.	MAF_INRAE=15.19;MAF_USDA=10.588
NC_035092.1	58749661	.	C	A	.	.	MAF_USDA=47.917
NC_035092.1	58749666	.	T	C	.	.	MAF_INRAE=8.228;MAF_USDA=2.941
NC_035092.1	58749724	.	T	C	.	.	MAF_INRAE=11.392;MAF_USDA=46.471
NC_035092.1	58749883	.	C	T	.	.	MAF_USDA=9.016
NC_035092.1	58749907	.	G	A	.	.	MAF_INRAE=41.139;MAF_USDA=21.429
NC_035092.1	58749954	.	C	T	.	.	MAF_INRAE=9.167;MAF_USDA=7.5
NC_035092.1	58750242	.	T	A	.	.	MAF_USDA=2.353
NC_035092.1	58750250	.	A	G	.	.	MAF_USDA=3.529
NC_035092.1	58750268	.	G	T	.	.	MAF_USDA=4.098
NC_035092.1	58750388	.	G	A	.	.	MAF_INRAE=8.228;MAF_USDA=4.098
NC_035092.1	58750620	.	C	T	.	.	MAF_INRAE=15.789;MAF_USDA=2.083
NC_035092.1	58750674	.	G	A	.	.	MAF_USDA=4.098
NC_035092.1	58750789	.	C	T	.	.	MAF_USDA=1.639
NC_035092.1	58750870	.	C	A	.	.	MAF_USDA=2.353
NC_035092.1	58751071	.	G	T	.	.	MAF_INRAE=41.772;MAF_USDA=20.0
NC_035092.1	58751110	.	G	T	.	.	MAF_INRAE=15.789;MAF_USDA=2.083
NC_035092.1	58751129	.	A	T	.	.	MAF_USDA=2.083
NC_035092.1	58751165	.	T	A	.	.	MAF_INRAE=8.228;MAF_USDA=4.098
NC_035092.1	58751284	.	C	T	.	.	MAF_INRAE=20.253;MAF_USDA=2.459
NC_035092.1	58751504	.	G	A	.	.	MAF_INRAE=22.152;MAF_USDA=48.214
NC_035092.1	58751548	.	C	T,G	.	.	MAF_INRAE=5.833;MAF_USDA=7.738
NC_035092.1	58751552	.	G	A	.	.	MAF_INRAE=15.789;MAF_USDA=2.083
NC_035092.1	58751619	.	T	A	.	.	MAF_USDA=1.639
NC_035092.1	58751711	.	A	C	.	.	MAF_INRAE=7.5;MAF_USDA=21.765
NC_035092.1	58751910	.	A	G	.	.	MAF_INRAE=15.789;MAF_USDA=2.083
NC_035092.1	58751979	.	T	A	.	.	MAF_USDA=5.738
NC_035092.1	58752182	.	G	A	.	.	MAF_INRAE=41.772;MAF_USDA=21.765
NC_035092.1	58752224	.	T	G	.	.	MAF_INRAE=22.785;MAF_USDA=26.471
NC_035092.1	58752245	.	G	A	.	.	MAF_INRAE=17.722;MAF_USDA=41.765
NC_035092.1	58752252	.	C	T	.	.	MAF_INRAE=16.667;MAF_USDA=41.176
NC_035092.1	58752254	.	C	T	.	.	MAF_INRAE=16.667;MAF_USDA=40.588
NC_035092.1	58752370	.	T	C	.	.	MAF_INRAE=22.785;MAF_USDA=32.941
NC_035092.1	58752457	.	TGTGCG	TGTGCA	.	.	MAF_USDA=16.667
NC_035092.1	58752461	.	C	T	.	.	MAF_INRAE=7.5
NC_035092.1	58752527	.	A	T	.	.	MAF_USDA=2.083
NC_035092.1	58752653	.	G	A	.	.	MAF_INRAE=22.785;MAF_USDA=31.548
NC_035092.1	58752665	.	C	T	.	.	MAF_INRAE=8.861
NC_035092.1	58752700	.	T	C	.	.	MAF_INRAE=17.5
NC_035092.1	58752701	.	T	A	.	.	MAF_INRAE=17.5
NC_035092.1	58752704	.	T	A	.	.	MAF_INRAE=17.5
NC_035092.1	58752721	.	A	T	.	.	MAF_USDA=2.976
NC_035092.1	58752753	.	G	T	.	.	MAF_INRAE=9.167
NC_035092.1	58752853	.	T	G	.	.	MAF_INRAE=41.139;MAF_USDA=25.294
NC_035092.1	58752954	.	G	C	.	.	MAF_INRAE=20.253;MAF_USDA=2.459
NC_035092.1	58752967	.	G	T	.	.	MAF_USDA=1.639
NC_035092.1	58753121	.	A	G	.	.	MAF_USDA=4.918
NC_035092.1	58753144	.	T	A	.	.	MAF_USDA=1.639
NC_035092.1	58753159	.	T	G	.	.	MAF_USDA=9.016
NC_035092.1	58753176	.	C	A	.	.	MAF_INRAE=40.833
NC_035092.1	58753251	.	G	T	.	.	MAF_INRAE=7.5
NC_035092.1	58753276	.	C	T	.	.	MAF_INRAE=9.167;MAF_USDA=6.557
NC_035092.1	58753327	.	A	C	.	.	MAF_USDA=5.738
NC_035092.1	58753331	.	A	T	.	.	MAF_USDA=1.639
NC_035092.1	58753335	.	T	G	.	.	MAF_INRAE=7.595;MAF_USDA=24.118
NC_035092.1	58753408	.	A	C	.	.	MAF_USDA=5.738
NC_035092.1	58753425	.	C	A	.	.	MAF_INRAE=15.789;MAF_USDA=2.083
NC_035092.1	58753585	.	C	T	.	.	MAF_USDA=3.279
NC_035092.1	58753591	.	A	G	.	.	MAF_INRAE=12.658
NC_035092.1	58753650	.	G	T	.	.	MAF_INRAE=9.167
NC_035092.1	58753659	.	T	A	.	.	MAF_INRAE=10.833;MAF_USDA=16.667
NC_035092.1	58753673	.	A	G	.	.	MAF_INRAE=5.263;MAF_USDA=2.459
NC_035092.1	58753706	.	C	T	.	.	MAF_INRAE=46.203;MAF_USDA=14.706
NC_035092.1	58753736	.	A	T	.	.	MAF_USDA=1.639
NC_035092.1	58753741	.	T	A	.	.	MAF_INRAE=5.263;MAF_USDA=1.176
NC_035092.1	58753755	.	C	T	.	.	MAF_USDA=1.639
NC_035092.1	58753794	.	G	A	.	.	MAF_USDA=5.738
NC_035092.1	58753851	.	T	C	.	.	MAF_USDA=2.459
NC_035092.1	58753898	.	A	G	.	.	MAF_USDA=13.529
NC_035092.1	58754049	.	A	T	.	.	MAF_INRAE=5.833;MAF_USDA=16.667
NC_035092.1	58754056	.	T	G	.	.	MAF_INRAE=9.167
NC_035092.1	58754107	.	G	A	.	.	MAF_USDA=6.667
NC_035092.1	58754236	.	G	T	.	.	MAF_INRAE=8.861
NC_035092.1	58754266	.	G	C	.	.	MAF_USDA=2.459
NC_035092.1	58754336	.	A	C	.	.	MAF_INRAE=15.789;MAF_USDA=1.786
NC_035092.1	58754359	.	C	A	.	.	MAF_INRAE=9.167;MAF_USDA=3.571
NC_035092.1	58754362	.	A	C	.	.	MAF_USDA=2.5
NC_035092.1	58754368	.	T	A	.	.	MAF_USDA=2.459
NC_035092.1	58754387	.	A	C	.	.	MAF_USDA=1.639
NC_035092.1	58754456	.	A	G	.	.	MAF_INRAE=37.342;MAF_USDA=35.294
NC_035092.1	58754493	.	A	T	.	.	MAF_INRAE=5.263;MAF_USDA=2.083
NC_035092.1	58754539	.	G	A	.	.	MAF_INRAE=15.823;MAF_USDA=42.262
NC_035092.1	58754649	.	C	A	.	.	MAF_USDA=1.639
NC_035092.1	58754659	.	T	G	.	.	MAF_INRAE=13.291
NC_035092.1	58754732	.	A	T	.	.	MAF_USDA=2.459
NC_035092.1	58754925	.	G	A	.	.	MAF_USDA=5.738
NC_035092.1	58754937	.	G	A	.	.	MAF_INRAE=8.228;MAF_USDA=16.471
NC_035092.1	58754957	.	C	T	.	.	MAF_INRAE=15.823;MAF_USDA=42.941
NC_035092.1	58754958	.	A	G	.	.	MAF_INRAE=15.833;MAF_USDA=42.353
NC_035092.1	58755075	.	T	C	.	.	MAF_USDA=1.639
NC_035092.1	58755136	.	G	A	.	.	MAF_USDA=18.75
NC_035092.1	58755138	.	A	T	.	.	MAF_USDA=14.583
NC_035092.1	58755139	.	T	G	.	.	MAF_INRAE=10.833;MAF_USDA=15.882
NC_035092.1	58755143	.	G	A	.	.	MAF_USDA=16.667
NC_035092.1	58755156	.	G	T	.	.	MAF_USDA=14.583
NC_035092.1	58755286	.	A	G	.	.	MAF_INRAE=15.789
NC_035092.1	58755329	.	G	A	.	.	MAF_USDA=18.852
NC_035092.1	58755335	.	G	C	.	.	MAF_USDA=4.098
NC_035092.1	58755362	.	T	C	.	.	MAF_USDA=1.639
NC_035092.1	58755403	.	T	G	.	.	MAF_USDA=13.934
NC_035092.1	58755413	.	G	T	.	.	MAF_INRAE=24.051;MAF_USDA=25.294
NC_035092.1	58755459	.	C	A	.	.	MAF_USDA=5.738
NC_035092.1	58755469	.	C	A	.	.	MAF_INRAE=9.167;MAF_USDA=2.353
NC_035092.1	58755476	.	C	T	.	.	MAF_INRAE=41.139;MAF_USDA=21.765
NC_035092.1	58755490	.	C	T	.	.	MAF_USDA=5.738
NC_035092.1	58755518	.	C	A	.	.	MAF_INRAE=41.139;MAF_USDA=21.429
NC_035092.1	58755583	.	T	A	.	.	MAF_INRAE=5.696;MAF_USDA=8.197
NC_035092.1	58755610	.	G	C	.	.	MAF_INRAE=8.228;MAF_USDA=31.176
NC_035092.1	58755733	.	A	G	.	.	MAF_USDA=1.765
NC_035092.1	58755758	.	C	A	.	.	MAF_USDA=1.667
NC_035092.1	58755760	.	C	T	.	.	MAF_INRAE=15.789;MAF_USDA=2.381
NC_035092.1	58755775	.	G	A	.	.	MAF_USDA=2.5
NC_035092.1	58755881	.	G	A	.	.	MAF_INRAE=5.263
NC_035092.1	58755884	.	T	C	.	.	MAF_USDA=32.941
NC_035092.1	58755930	.	G	T,A	.	.	MAF_INRAE=5.263;MAF_USDA=2.459
NC_035092.1	58755945	.	C	T	.	.	MAF_USDA=37.5
NC_035092.1	58755963	.	C	T	.	.	MAF_USDA=3.333
NC_035092.1	58755970	.	G	T	.	.	MAF_USDA=3.333
NC_035092.1	58756006	.	C	T	.	.	MAF_INRAE=5.263
NC_035092.1	58756048	.	T	C	.	.	MAF_USDA=20.492
NC_035092.1	58756093	.	T	C	.	.	MAF_USDA=27.083
NC_035092.1	58756198	.	A	G	.	.	MAF_INRAE=2.632
NC_035092.1	58756253	.	A	T	.	.	MAF_USDA=4.918
NC_035092.1	58756325	.	C	T	.	.	MAF_USDA=2.353
NC_035092.1	58756505	.	A	G	.	.	MAF_INRAE=14.557;MAF_USDA=38.824
NC_035092.1	58756611	.	G	T	.	.	MAF_INRAE=15.823;MAF_USDA=38.824
NC_035092.1	58756644	.	G	T	.	.	MAF_USDA=6.557
NC_035092.1	58756679	.	C	T	.	.	MAF_INRAE=15.833
NC_035092.1	58756788	.	T	A	.	.	MAF_INRAE=15.833
NC_035092.1	58756858	.	C	T	.	.	MAF_USDA=7.647
NC_035092.1	58756953	.	T	G	.	.	MAF_INRAE=41.139;MAF_USDA=21.176
NC_035092.1	58757008	.	C	A	.	.	MAF_USDA=8.197
NC_035092.1	58757015	.	C	T	.	.	MAF_INRAE=37.342;MAF_USDA=23.529
NC_035092.1	58757074	.	G	T	.	.	MAF_INRAE=13.291
NC_035092.1	58757107	.	G	A	.	.	MAF_USDA=3.279
NC_035092.1	58757151	.	T	A	.	.	MAF_INRAE=8.228;MAF_USDA=39.412
NC_035092.1	58757168	.	C	A	.	.	MAF_USDA=1.639
NC_035092.1	58757172	.	T	A	.	.	MAF_USDA=1.639
NC_035092.1	58757173	.	A	T	.	.	MAF_USDA=1.639
NC_035092.1	58757175	.	A	C	.	.	MAF_INRAE=13.291
NC_035092.1	58757368	.	A	G	.	.	MAF_INRAE=8.228;MAF_USDA=19.412
NC_035092.1	58757389	.	T	C	.	.	MAF_USDA=25.41
NC_035092.1	58757572	.	G	C	.	.	MAF_INRAE=37.342;MAF_USDA=23.529
NC_035092.1	58757631	.	T	C	.	.	MAF_INRAE=8.228;MAF_USDA=4.098
NC_035092.1	58757689	.	T	A	.	.	MAF_USDA=27.083
NC_035092.1	58757711	.	T	C	.	.	MAF_USDA=8.197
NC_035092.1	58757736	.	G	C	.	.	MAF_INRAE=38.608;MAF_USDA=22.941
NC_035092.1	58757738	.	A	G	.	.	MAF_USDA=2.353
NC_035092.1	58757779	.	C	A	.	.	MAF_INRAE=5.833
NC_035092.1	58757802	.	G	A	.	.	MAF_USDA=14.706
NC_035092.1	58757853	.	G	A	.	.	MAF_INRAE=9.167;MAF_USDA=2.353
NC_035092.1	58757885	.	A	G	.	.	MAF_USDA=5.738
NC_035092.1	58757989	.	A	G	.	.	MAF_INRAE=19.62;MAF_USDA=27.647
NC_035092.1	58758158	.	G	T	.	.	MAF_USDA=3.279
NC_035092.1	58758176	.	T	C	.	.	MAF_USDA=4.098
NC_035092.1	58758252	.	G	T	.	.	MAF_INRAE=12.658;MAF_USDA=7.059
NC_035092.1	58758257	.	G	T	.	.	MAF_INRAE=41.139;MAF_USDA=21.176
NC_035092.1	58758363	.	A	G	.	.	MAF_USDA=1.639
NC_035092.1	58758381	.	C	A	.	.	MAF_USDA=3.279
NC_035092.1	58758496	.	A	C	.	.	MAF_USDA=2.083
NC_035092.1	58758572	.	A	T	.	.	MAF_INRAE=8.861
NC_035092.1	58758577	.	C	T	.	.	MAF_INRAE=32.278;MAF_USDA=36.471
NC_035092.1	58758609	.	A	C	.	.	MAF_INRAE=41.139;MAF_USDA=21.176
NC_035092.1	58758622	.	C	A	.	.	MAF_INRAE=5.833
NC_035092.1	58758636	.	T	C	.	.	MAF_INRAE=34.177;MAF_USDA=26.471
NC_035092.1	58758650	.	C	A	.	.	MAF_USDA=2.941
NC_035092.1	58758802	.	T	C	.	.	MAF_INRAE=5.263;MAF_USDA=14.706
NC_035092.1	58758806	.	G	T	.	.	MAF_USDA=22.131
NC_035092.1	58758845	.	G	C	.	.	MAF_INRAE=8.861;MAF_USDA=2.353
NC_035092.1	58758891	.	T	C	.	.	MAF_INRAE=8.861;MAF_USDA=1.639
NC_035092.1	58758979	.	G	A	.	.	MAF_USDA=1.639
NC_035092.1	58759042	.	A	G	.	.	MAF_INRAE=39.873;MAF_USDA=22.353
NC_035092.1	58759242	.	G	T	.	.	MAF_INRAE=12.658;MAF_USDA=6.557
NC_035092.1	58759252	.	G	A	.	.	MAF_INRAE=12.658;MAF_USDA=6.471
NC_035092.1	58759338	.	C	A	.	.	MAF_USDA=2.083
NC_035092.1	58759396	.	G	A	.	.	MAF_INRAE=12.025;MAF_USDA=6.557
NC_035092.1	58759508	.	A	C	.	.	MAF_INRAE=12.658;MAF_USDA=6.557
NC_035092.1	58759593	.	G	A	.	.	MAF_INRAE=8.228
NC_035092.1	58759602	.	C	T	.	.	MAF_USDA=8.333
NC_035092.1	58759642	.	C	A	.	.	MAF_USDA=4.918
NC_035092.1	58760181	.	G	T	.	.	MAF_USDA=24.405
NC_035092.1	58760226	.	C	T	.	.	MAF_INRAE=28.481;MAF_USDA=23.529
NC_035092.1	58760260	.	C	T	.	.	MAF_INRAE=9.167;MAF_USDA=3.529
NC_035092.1	58760261	.	G	A	.	.	MAF_USDA=2.459
NC_035092.1	58760284	.	A	G	.	.	MAF_INRAE=9.167
NC_035092.1	58760417	.	T	A	.	.	MAF_USDA=5.738
NC_035092.1	58760449	.	G	T	.	.	MAF_USDA=8.333
NC_035092.1	58760456	.	G	T	.	.	MAF_INRAE=2.532;MAF_USDA=1.639
NC_035092.1	58760473	.	G	T	.	.	MAF_USDA=10.0
NC_035092.1	58760479	.	G	C	.	.	MAF_INRAE=8.861;MAF_USDA=2.941
NC_035092.1	58760493	.	G	A	.	.	MAF_USDA=6.557
NC_035092.1	58760607	.	C	G	.	.	MAF_INRAE=12.658;MAF_USDA=8.197
NC_035092.1	58760743	.	T	C	.	.	MAF_INRAE=12.658;MAF_USDA=13.115
NC_035092.1	58760788	.	C	G	.	.	MAF_USDA=15.882
NC_035092.1	58760854	.	G	A	.	.	MAF_USDA=5.738
NC_035092.1	58760862	.	T	G	.	.	MAF_USDA=1.639
NC_035092.1	58760934	.	G	A	.	.	MAF_INRAE=8.861;MAF_USDA=2.941
NC_035092.1	58760968	.	A	T	.	.	MAF_INRAE=12.658
NC_035092.1	58761053	.	G	A	.	.	MAF_USDA=2.459
NC_035092.1	58761066	.	C	A	.	.	MAF_USDA=15.882
NC_035092.1	58761069	.	C	A	.	.	MAF_INRAE=8.861;MAF_USDA=2.941
NC_035092.1	58761161	.	T	C	.	.	MAF_INRAE=8.861
NC_035092.1	58761163	.	C	A	.	.	MAF_INRAE=30.38;MAF_USDA=23.529
NC_035092.1	58761227	.	C	A	.	.	MAF_INRAE=8.861;MAF_USDA=2.976
NC_035092.1	58761434	.	C	A	.	.	MAF_INRAE=8.861
NC_035092.1	58761565	.	G	T	.	.	MAF_INRAE=30.38;MAF_USDA=23.529
NC_035092.1	58761684	.	G	T	.	.	MAF_INRAE=10.526;MAF_USDA=2.459
NC_035092.1	58761824	.	C	A	.	.	MAF_INRAE=8.228
NC_035092.1	58762115	.	G	C	.	.	MAF_INRAE=18.987;MAF_USDA=12.353
NC_035092.1	58762150	.	C	T	.	.	MAF_USDA=5.882
NC_035092.1	58762162	.	A	T	.	.	MAF_USDA=4.167
NC_035092.1	58762251	.	C	T	.	.	MAF_INRAE=10.526
NC_035092.1	58763194	.	G	A	.	.	MAF_USDA=5.738
NC_035092.1	58763380	.	C	T	.	.	MAF_USDA=6.557
NC_035092.1	58763533	.	C	A	.	.	MAF_INRAE=7.5;MAF_USDA=2.459
NC_035092.1	58763566	.	C	A	.	.	MAF_INRAE=15.823;MAF_USDA=8.235
NC_035092.1	58763569	.	A	G	.	.	MAF_INRAE=17.5;MAF_USDA=3.529
NC_035092.1	58763666	.	G	A	.	.	MAF_INRAE=41.139;MAF_USDA=21.176
NC_035092.1	58763727	.	A	G	.	.	MAF_INRAE=12.658;MAF_USDA=6.471
NC_035092.1	58763747	.	C	A	.	.	MAF_INRAE=15.833
NC_035092.1	58763823	.	C	T	.	.	MAF_INRAE=10.526
NC_035092.1	58763982	.	T	G	.	.	MAF_USDA=2.459
NC_035092.1	58764042	.	C	T	.	.	MAF_USDA=9.836
NC_035092.1	58764134	.	T	A	.	.	MAF_INRAE=8.228;MAF_USDA=4.098
NC_035092.1	58764137	.	T	C	.	.	MAF_USDA=4.167
NC_035092.1	58764170	.	T	C	.	.	MAF_INRAE=9.167;MAF_USDA=37.5
NC_035092.1	58764177	.	G	A	.	.	MAF_USDA=1.639
NC_035092.1	58764180	.	A	C	.	.	MAF_INRAE=14.557;MAF_USDA=7.647
NC_035092.1	58764302	.	T	C	.	.	MAF_INRAE=22.785;MAF_USDA=24.118
NC_035092.1	58764365	.	C	T	.	.	MAF_INRAE=31.646;MAF_USDA=38.824
NC_035092.1	58764505	.	G	T	.	.	MAF_USDA=1.639
NC_035092.1	58764577	.	G	T	.	.	MAF_INRAE=12.658;MAF_USDA=7.059
NC_035092.1	58764654	.	G	A	.	.	MAF_INRAE=9.494;MAF_USDA=12.5
NC_035092.1	58764671	.	C	G	.	.	MAF_INRAE=15.823;MAF_USDA=8.235
NC_035092.1	58764674	.	A	T	.	.	MAF_USDA=6.557
NC_035092.1	58764676	.	T	C	.	.	MAF_INRAE=10.127;MAF_USDA=13.529
NC_035092.1	58764989	.	T	C	.	.	MAF_USDA=2.083
NC_035092.1	58765225	.	C	T	.	.	MAF_USDA=6.557
NC_035092.1	58765226	.	A	T	.	.	MAF_USDA=6.557
NC_035092.1	58765238	.	T	G	.	.	MAF_USDA=2.459
NC_035092.1	58765308	.	G	A	.	.	MAF_USDA=2.941
NC_035092.1	58765324	.	G	A	.	.	MAF_USDA=1.639
NC_035092.1	58765406	.	G	A	.	.	MAF_USDA=5.738
NC_035092.1	58765493	.	C	A	.	.	MAF_USDA=12.5
NC_035092.1	58765546	.	C	T	.	.	MAF_INRAE=6.667;MAF_USDA=2.459
NC_035092.1	58765547	.	G	A	.	.	MAF_USDA=2.459
NC_035092.1	58765743	.	C	T	.	.	MAF_USDA=4.918
NC_035092.1	58765828	.	G	A	.	.	MAF_INRAE=12.658
NC_035092.1	58765878	.	C	A	.	.	MAF_USDA=2.459
NC_035092.1	58765899	.	C	A	.	.	MAF_USDA=1.639
NC_035092.1	58765905	.	C	T	.	.	MAF_INRAE=31.579;MAF_USDA=21.176
NC_035092.1	58765962	.	G	T	.	.	MAF_INRAE=12.658;MAF_USDA=7.059
NC_035092.1	58765993	.	A	T	.	.	MAF_USDA=15.882
NC_035092.1	58765998	.	G	A	.	.	MAF_USDA=2.459
NC_035092.1	58766065	.	A	C	.	.	MAF_USDA=4.167
NC_035092.1	58766095	.	G	T	.	.	MAF_USDA=4.918
NC_035092.1	58766114	.	G	A	.	.	MAF_INRAE=5.263;MAF_USDA=2.083
NC_035092.1	58766243	.	T	G	.	.	MAF_INRAE=36.076;MAF_USDA=23.529
NC_035092.1	58766260	.	C	G	.	.	MAF_USDA=4.918
NC_035092.1	58766286	.	A	G	.	.	MAF_INRAE=8.228;MAF_USDA=4.098
NC_035092.1	58766317	.	C	T	.	.	MAF_INRAE=5.833
NC_035092.1	58766325	.	A	G	.	.	MAF_USDA=15.882
NC_035092.1	58766411	.	G	T	.	.	MAF_USDA=16.667
NC_035092.1	58766494	.	G	T	.	.	MAF_INRAE=23.418;MAF_USDA=7.059
NC_035092.1	58766552	.	G	A	.	.	MAF_INRAE=2.532;MAF_USDA=2.459
NC_035092.1	58766581	.	C	T	.	.	MAF_USDA=5.738
NC_035092.1	58766629	.	C	A	.	.	MAF_USDA=5.738
NC_035092.1	58766704	.	G	A	.	.	MAF_INRAE=10.127;MAF_USDA=4.167
NC_035092.1	58766736	.	C	T	.	.	MAF_USDA=5.738
NC_035092.1	58766882	.	A	T	.	.	MAF_USDA=47.917
NC_035092.1	58767167	.	C	T	.	.	MAF_INRAE=36.076;MAF_USDA=22.353
NC_035092.1	58767319	.	C	T	.	.	MAF_USDA=1.765
NC_035092.1	58767326	.	C	T	.	.	MAF_USDA=5.738
NC_035092.1	58767434	.	C	T	.	.	MAF_USDA=4.098
NC_035092.1	58767593	.	A	G	.	.	MAF_USDA=8.197
NC_035092.1	58767619	.	G	A	.	.	MAF_INRAE=39.241;MAF_USDA=21.176
NC_035092.1	58767655	.	T	G	.	.	MAF_INRAE=7.5;MAF_USDA=2.459
NC_035092.1	58767686	.	T	C	.	.	MAF_INRAE=39.241;MAF_USDA=21.765
NC_035092.1	58767734	.	G	C	.	.	MAF_INRAE=7.5;MAF_USDA=1.639
NC_035092.1	58767754	.	C	A	.	.	MAF_USDA=5.738
NC_035092.1	58767780	.	T	A	.	.	MAF_USDA=19.412
NC_035092.1	58768000	.	C	T	.	.	MAF_INRAE=36.076;MAF_USDA=21.765
NC_035092.1	58768009	.	C	G	.	.	MAF_INRAE=36.076;MAF_USDA=21.765
NC_035092.1	58768110	.	A	C	.	.	MAF_INRAE=20.253;MAF_USDA=3.279
NC_035092.1	58768152	.	G	A	.	.	MAF_USDA=4.918
NC_035092.1	58768173	.	C	T	.	.	MAF_USDA=5.738
NC_035092.1	58768205	.	C	G	.	.	MAF_USDA=6.557
NC_035092.1	58768211	.	G	A	.	.	MAF_USDA=1.639
NC_035092.1	58768219	.	C	T	.	.	MAF_USDA=5.738
NC_035092.1	58768230	.	G	A	.	.	MAF_USDA=5.738
NC_035092.1	58768279	.	T	C	.	.	MAF_USDA=42.353
NC_035092.1	58768336	.	G	T	.	.	MAF_INRAE=12.658;MAF_USDA=24.706
NC_035092.1	58768407	.	G	A	.	.	MAF_INRAE=23.418;MAF_USDA=10.588
NC_035092.1	58768421	.	C	A	.	.	MAF_INRAE=12.025;MAF_USDA=23.529
NC_035092.1	58768665	.	G	C	.	.	MAF_USDA=25.0
NC_035092.1	58768666	.	G	T	.	.	MAF_USDA=25.0
NC_035092.1	58768668	.	C	T	.	.	MAF_USDA=25.0
NC_035092.1	58768729	.	A	G	.	.	MAF_USDA=44.262
NC_035092.1	58768772	.	C	T	.	.	MAF_USDA=2.459
NC_035092.1	58768857	.	C	T	.	.	MAF_USDA=17.059
NC_035092.1	58768871	.	C	A	.	.	MAF_INRAE=7.595
NC_035092.1	58768898	.	G	T	.	.	MAF_USDA=6.557
NC_035092.1	58768994	.	C	T	.	.	MAF_INRAE=23.418;MAF_USDA=7.059
NC_035092.1	58769018	.	C	T	.	.	MAF_USDA=9.836
NC_035092.1	58769028	.	T	C	.	.	MAF_INRAE=13.924;MAF_USDA=24.118
NC_035092.1	58769038	.	T	A	.	.	MAF_INRAE=40.506;MAF_USDA=22.941
NC_035092.1	58769240	.	A	C,*	.	.	MAF_INRAE=5.263
NC_035092.1	58769338	.	C	T	.	.	MAF_USDA=7.647
NC_035092.1	58769454	.	G	A	.	.	MAF_INRAE=23.418;MAF_USDA=7.647
NC_035092.1	58769561	.	C	T	.	.	MAF_USDA=7.059
NC_035092.1	58769586	.	G	A	.	.	MAF_INRAE=12.658;MAF_USDA=7.647
NC_035092.1	58769593	.	C	G	.	.	MAF_INRAE=12.658;MAF_USDA=12.353
NC_035092.1	58769633	.	G	A	.	.	MAF_USDA=8.235
NC_035092.1	58769643	.	A	G	.	.	MAF_USDA=10.588
NC_035092.1	58769709	.	C	G	.	.	MAF_USDA=37.647
NC_035092.1	58769774	.	T	G	.	.	MAF_USDA=16.667
NC_035092.1	58769778	.	T	G	.	.	MAF_INRAE=1.667
NC_035092.1	58769790	.	C	T	.	.	MAF_INRAE=12.658;MAF_USDA=10.588
NC_035092.1	58769835	.	C	T	.	.	MAF_USDA=5.738
NC_035092.1	58769852	.	T	A	.	.	MAF_USDA=14.118
NC_035092.1	58769854	.	C	A	.	.	MAF_USDA=8.197
NC_035092.1	58769862	.	T	A	.	.	MAF_USDA=8.197
NC_035092.1	58769865	.	G	A	.	.	MAF_USDA=11.475
NC_035092.1	58769917	.	T	C	.	.	MAF_USDA=8.197
NC_035092.1	58769942	.	C	A	.	.	MAF_USDA=9.836
NC_035092.1	58769962	.	G	A	.	.	MAF_INRAE=39.167;MAF_USDA=20.588
NC_035092.1	58769967	.	T	A	.	.	MAF_INRAE=39.167;MAF_USDA=25.0
NC_035092.1	58769989	.	G	C	.	.	MAF_USDA=9.016
NC_035092.1	58769991	.	C	A	.	.	MAF_INRAE=15.823;MAF_USDA=4.118
NC_035092.1	58769994	.	A	C	.	.	MAF_INRAE=10.833;MAF_USDA=5.882
NC_035092.1	58770033	.	G	A	.	.	MAF_INRAE=11.667;MAF_USDA=7.059
NC_035092.1	58770149	.	T	C	.	.	MAF_INRAE=36.076;MAF_USDA=22.353
NC_035092.1	58770199	.	G	T	.	.	MAF_USDA=5.738
NC_035092.1	58770238	.	A	G	.	.	MAF_USDA=16.667
NC_035092.1	58770302	.	C	A	.	.	MAF_INRAE=8.333
NC_035092.1	58770318	.	C	T	.	.	MAF_USDA=2.459
NC_035092.1	58770554	.	G	A	.	.	MAF_INRAE=22.152;MAF_USDA=7.059
NC_035092.1	58770796	.	C	A	.	.	MAF_USDA=16.667
NC_035092.1	58770865	.	C	T	.	.	MAF_USDA=2.083
NC_035092.1	58770908	.	G	T	.	.	MAF_USDA=7.377
NC_035092.1	58770998	.	G	A	.	.	MAF_USDA=3.279
NC_035092.1	58771041	.	G	T	.	.	MAF_USDA=18.235
NC_035092.1	58771065	.	G	A	.	.	MAF_USDA=4.918
NC_035092.1	58771200	.	T	A	.	.	MAF_INRAE=15.823;MAF_USDA=5.294
NC_035092.1	58771249	.	C	T	.	.	MAF_INRAE=12.658;MAF_USDA=28.824
NC_035092.1	58771277	.	C	T	.	.	MAF_USDA=3.279
NC_035092.1	58771292	.	C	A	.	.	MAF_INRAE=12.658;MAF_USDA=7.647
NC_035092.1	58771330	.	A	C	.	.	MAF_INRAE=12.658;MAF_USDA=7.059
NC_035092.1	58771370	.	T	A	.	.	MAF_USDA=42.941
NC_035092.1	58771382	.	G	A	.	.	MAF_USDA=10.0
NC_035092.1	58771451	.	T	A	.	.	MAF_USDA=2.083
NC_035092.1	58771454	.	G	C	.	.	MAF_INRAE=33.333;MAF_USDA=41.667
NC_035092.1	58771463	.	G	A	.	.	MAF_USDA=4.098
NC_035092.1	58771470	.	G	A	.	.	MAF_USDA=4.098
NC_035092.1	58771552	.	C	T	.	.	MAF_INRAE=33.333;MAF_USDA=35.417
NC_035092.1	58772082	.	T	A	.	.	MAF_USDA=10.87
NC_035092.1	58772098	.	A	T	.	.	MAF_USDA=36.957
NC_035092.1	58772125	.	A	G	.	.	MAF_USDA=4.706
NC_035092.1	58772129	.	A	T	.	.	MAF_INRAE=12.5;MAF_USDA=5.882
NC_035092.1	58772152	.	T	G	.	.	MAF_INRAE=2.5
NC_035092.1	58772174	.	C	A	.	.	MAF_INRAE=2.5;MAF_USDA=6.471
NC_035092.1	58772194	.	A	G	.	.	MAF_USDA=3.279
NC_035092.1	58772232	.	A	T	.	.	MAF_USDA=12.295
NC_035092.1	58772242	.	C	T	.	.	MAF_USDA=9.412
NC_035092.1	58772252	.	C	T	.	.	MAF_USDA=6.25
NC_035092.1	58772296	.	G	A	.	.	MAF_USDA=22.917
NC_035092.1	58772322	.	A	G	.	.	MAF_USDA=16.667
NC_035092.1	58772330	.	C	G	.	.	MAF_USDA=8.333
NC_035092.1	58772355	.	T	A	.	.	MAF_INRAE=4.167
NC_035092.1	58772356	.	T	A	.	.	MAF_INRAE=4.167
NC_035092.1	58772360	.	T	A	.	.	MAF_INRAE=1.667
NC_035092.1	58772362	.	G	A	.	.	MAF_INRAE=2.5
NC_035092.1	58772418	.	T	G	.	.	MAF_USDA=10.417
NC_035092.1	58772427	.	T	G	.	.	MAF_USDA=16.667
NC_035092.1	58772428	.	T	C	.	.	MAF_INRAE=2.632
NC_035092.1	58772431	.	G	T	.	.	MAF_USDA=8.333
NC_035092.1	58772437	.	T	C	.	.	MAF_USDA=6.25
NC_035092.1	58772438	.	A	G	.	.	MAF_USDA=10.417
NC_035092.1	58772451	.	C	T	.	.	MAF_USDA=6.25
NC_035092.1	58772468	.	T	G	.	.	MAF_USDA=12.5
NC_035092.1	58772492	.	C	T	.	.	MAF_INRAE=3.333
NC_035092.1	58772497	.	T	G	.	.	MAF_INRAE=5.833
NC_035092.1	58772513	.	T	G	.	.	MAF_INRAE=5.0
NC_035092.1	58772532	.	G	C	.	.	MAF_INRAE=5.0
NC_035092.1	58772549	.	A	C	.	.	MAF_INRAE=4.167
NC_035092.1	58772573	.	C	T	.	.	MAF_INRAE=6.667
NC_035092.1	58772578	.	T	A	.	.	MAF_INRAE=1.667
NC_035092.1	58772660	.	T	A	.	.	MAF_USDA=33.333
NC_035092.1	58772680	.	C	T	.	.	MAF_USDA=16.667
NC_035092.1	58772730	.	A	T	.	.	MAF_USDA=12.295
NC_035092.1	58772874	.	T	G	.	.	MAF_USDA=22.917
NC_035092.1	58773062	.	G	A	.	.	MAF_USDA=37.5
NC_035092.1	58773215	.	C	T	.	.	MAF_USDA=27.059
NC_035092.1	58773225	.	C	A	.	.	MAF_USDA=5.882
NC_035092.1	58773229	.	T	G	.	.	MAF_INRAE=7.895;MAF_USDA=35.294
NC_035092.1	58773315	.	G	A	.	.	MAF_INRAE=11.392;MAF_USDA=6.25
NC_035092.1	58773346	.	A	G	.	.	MAF_USDA=5.738
NC_035092.1	58773360	.	A	C	.	.	MAF_INRAE=5.263
NC_035092.1	58773379	.	G	A	.	.	MAF_USDA=2.459
NC_035092.1	58773428	.	C	A	.	.	MAF_USDA=27.083
NC_035092.1	58773493	.	C	G	.	.	MAF_INRAE=5.263
NC_035092.1	58773516	.	G	A	.	.	MAF_USDA=27.083
NC_035092.1	58773523	.	G	A	.	.	MAF_USDA=33.333
NC_035092.1	58773588	.	G	A	.	.	MAF_USDA=25.0
NC_035092.1	58773768	.	T	C	.	.	MAF_USDA=20.833
NC_035092.1	58773818	.	A	T	.	.	MAF_USDA=29.167
NC_035092.1	58773835	.	C	T	.	.	MAF_USDA=29.167
NC_035092.1	58773840	.	G	A	.	.	MAF_USDA=6.25
NC_035092.1	58773966	.	G	A	.	.	MAF_USDA=12.5
NC_035092.1	58774033	.	T	G	.	.	MAF_USDA=4.918
NC_035092.1	58774129	.	T	A	.	.	MAF_USDA=5.738
NC_035092.1	58774161	.	T	C	.	.	MAF_INRAE=5.0;MAF_USDA=4.098
NC_035092.1	58774176	.	A	T	.	.	MAF_USDA=3.279
NC_035092.1	58774202	.	A	T	.	.	MAF_USDA=1.639
NC_035092.1	58774209	.	T	C	.	.	MAF_USDA=4.098
NC_035092.1	58774233	.	C	T	.	.	MAF_INRAE=39.167;MAF_USDA=25.0
NC_035092.1	58774266	.	G	C	.	.	MAF_INRAE=10.0;MAF_USDA=5.738
NC_035092.1	58774267	.	T	G	.	.	MAF_INRAE=10.0;MAF_USDA=5.738
NC_035092.1	58774327	.	C	A	.	.	MAF_USDA=3.279
NC_035092.1	58774330	.	C	T	.	.	MAF_USDA=2.459
NC_035092.1	58774334	.	C	T	.	.	MAF_INRAE=5.833
NC_035092.1	58774350	.	T	A	.	.	MAF_INRAE=7.5;MAF_USDA=41.667
NC_035092.1	58774383	.	C	T	.	.	MAF_INRAE=7.5;MAF_USDA=41.176
NC_035092.1	58774425	.	C	T	.	.	MAF_INRAE=9.494;MAF_USDA=44.118
NC_035092.1	58774442	.	A	T	.	.	MAF_INRAE=29.114;MAF_USDA=12.941
NC_035092.1	58774543	.	T	C	.	.	MAF_INRAE=5.263;MAF_USDA=41.176
NC_035092.1	58774555	.	G	A	.	.	MAF_USDA=4.098
NC_035092.1	58774560	.	T	C	.	.	MAF_INRAE=5.263;MAF_USDA=41.176
NC_035092.1	58774583	.	G	A	.	.	MAF_USDA=38.235
NC_035092.1	58774591	.	C	T	.	.	MAF_USDA=31.25
NC_035092.1	58774609	.	A	C	.	.	MAF_USDA=4.918
NC_035092.1	58774618	.	G	A	.	.	MAF_USDA=18.75
NC_035092.1	58774671	.	A	G	.	.	MAF_USDA=33.133
NC_035092.1	58774674	.	A	C	.	.	MAF_USDA=33.133
NC_035092.1	58774741	.	T	G	.	.	MAF_USDA=3.279
NC_035092.1	58774835	.	G	T	.	.	MAF_USDA=37.647
NC_035092.1	58774845	.	T	G	.	.	MAF_USDA=5.738
NC_035092.1	58774877	.	A	C	.	.	MAF_INRAE=36.076;MAF_USDA=22.353
NC_035092.1	58774878	.	G	A	.	.	MAF_USDA=2.083
NC_035092.1	58774897	.	C	T	.	.	MAF_INRAE=29.114;MAF_USDA=22.619
NC_035092.1	58774971	.	G	C	.	.	MAF_INRAE=5.263
NC_035092.1	58775003	.	T	G	.	.	MAF_INRAE=39.167;MAF_USDA=21.765
NC_035092.1	58775041	.	T	G	.	.	MAF_INRAE=2.632;MAF_USDA=2.083
NC_035092.1	58775047	.	C	A	.	.	MAF_USDA=13.115
NC_035092.1	58775049	.	T	C	.	.	MAF_USDA=6.557
NC_035092.1	58775051	.	T	G	.	.	MAF_USDA=4.918
NC_035092.1	58775116	.	G	A	.	.	MAF_USDA=8.333
NC_035092.1	58775140	.	G	A	.	.	MAF_USDA=4.918
NC_035092.1	58775149	.	C	T	.	.	MAF_USDA=10.0
NC_035092.1	58775151	.	A	T	.	.	MAF_USDA=4.167
NC_035092.1	58775217	.	C	A	.	.	MAF_INRAE=5.263;MAF_USDA=2.083
NC_035092.1	58775393	.	T	G	.	.	MAF_INRAE=6.962;MAF_USDA=46.471
NC_035092.1	58775415	.	C	T	.	.	MAF_USDA=2.459
NC_035092.1	58775437	.	T	C	.	.	MAF_INRAE=26.667;MAF_USDA=25.41
NC_035092.1	58775487	.	A	G	.	.	MAF_INRAE=8.333;MAF_USDA=12.5
NC_035092.1	58775546	.	T	C	.	.	MAF_USDA=8.333
NC_035092.1	58775547	.	G	A	.	.	MAF_USDA=6.25
NC_035092.1	58775570	.	G	A	.	.	MAF_USDA=20.833
NC_035092.1	58775591	.	C	T	.	.	MAF_USDA=25.0
NC_035092.1	58775594	.	C	T	.	.	MAF_USDA=45.833
NC_035092.1	58775607	.	C	A	.	.	MAF_USDA=6.25
NC_035092.1	58775627	.	C	T	.	.	MAF_USDA=4.167
NC_035092.1	58775632	.	C	A	.	.	MAF_USDA=10.417
NC_035092.1	58775647	.	G	A	.	.	MAF_USDA=16.667
NC_035092.1	58775648	.	C	A	.	.	MAF_USDA=4.167
NC_035092.1	58775651	.	T	G	.	.	MAF_USDA=47.917
NC_035092.1	58775656	.	C	A	.	.	MAF_INRAE=8.333;MAF_USDA=14.583
NC_035092.1	58775740	.	C	T	.	.	MAF_INRAE=8.333;MAF_USDA=26.471
NC_035092.1	58775741	.	A	T	.	.	MAF_INRAE=8.333
NC_035092.1	58775760	.	G	C	.	.	MAF_USDA=9.016
NC_035092.1	58775812	.	C	T	.	.	MAF_USDA=39.583
NC_035092.1	58775834	.	C	T	.	.	MAF_USDA=16.667
NC_035092.1	58775868	.	C	G	.	.	MAF_INRAE=31.667;MAF_USDA=27.083
NC_035092.1	58775881	.	A	G	.	.	MAF_INRAE=30.833;MAF_USDA=15.882
NC_035092.1	58775896	.	A	C	.	.	MAF_USDA=2.083
NC_035092.1	58775926	.	T	G	.	.	MAF_USDA=15.294
NC_035092.1	58775927	.	C	T	.	.	MAF_INRAE=40.833;MAF_USDA=22.941
NC_035092.1	58775937	.	T	C	.	.	MAF_USDA=7.377
NC_035092.1	58775939	.	T	C	.	.	MAF_USDA=14.754
NC_035092.1	58776058	.	C	G	.	.	MAF_INRAE=28.481;MAF_USDA=35.417
NC_035092.1	58776076	.	C	A	.	.	MAF_INRAE=10.0;MAF_USDA=8.333
NC_035092.1	58776162	.	A	G	.	.	MAF_USDA=5.738
NC_035092.1	58776163	.	C	A	.	.	MAF_USDA=6.471
NC_035092.1	58776167	.	A	C	.	.	MAF_USDA=2.459
NC_035092.1	58776172	.	C	T	.	.	MAF_USDA=17.059
NC_035092.1	58776174	.	T	C	.	.	MAF_USDA=4.918
NC_035092.1	58776227	.	C	A	.	.	MAF_USDA=16.471
NC_035092.1	58776231	.	T	G	.	.	MAF_USDA=2.459
NC_035092.1	58776238	.	C	T	.	.	MAF_USDA=16.471
NC_035092.1	58776243	.	C	A	.	.	MAF_INRAE=35.443;MAF_USDA=18.852
NC_035092.1	58776287	.	C	A	.	.	MAF_USDA=6.471
NC_035092.1	58776309	.	A	G	.	.	MAF_USDA=2.459
NC_035092.1	58776316	.	A	G	.	.	MAF_USDA=2.459
NC_035092.1	58776326	.	C	T	.	.	MAF_USDA=2.353
NC_035092.1	58776353	.	C	T	.	.	MAF_USDA=2.459
NC_035092.1	58776452	.	T	C	.	.	MAF_USDA=15.882
NC_035092.1	58776489	.	G	T	.	.	MAF_USDA=16.265
NC_035092.1	58776523	.	A	C	.	.	MAF_USDA=16.471
NC_035092.1	58776561	.	A	G	.	.	MAF_INRAE=30.38;MAF_USDA=42.941
NC_035092.1	58776570	.	A	C	.	.	MAF_INRAE=31.646;MAF_USDA=48.824
NC_035092.1	58776602	.	C	T	.	.	MAF_USDA=12.353
NC_035092.1	58776614	.	T	A	.	.	MAF_USDA=15.294
NC_035092.1	58776619	.	C	T	.	.	MAF_USDA=12.353
NC_035092.1	58776667	.	C	T	.	.	MAF_INRAE=36.076;MAF_USDA=22.353
NC_035092.1	58776669	.	G	A	.	.	MAF_INRAE=5.263;MAF_USDA=4.167
NC_035092.1	58776786	.	G	A	.	.	MAF_USDA=17.059
NC_035092.1	58776807	.	T	G	.	.	MAF_INRAE=31.013;MAF_USDA=25.0
NC_035092.1	58776862	.	A	G	.	.	MAF_INRAE=29.114;MAF_USDA=29.167
NC_035092.1	58776876	.	G	A	.	.	MAF_INRAE=29.114;MAF_USDA=33.333
NC_035092.1	58776879	.	G	A	.	.	MAF_INRAE=36.076;MAF_USDA=23.529
NC_035092.1	58776955	.	C	T	.	.	MAF_INRAE=5.263
NC_035092.1	58776964	.	G	T	.	.	MAF_USDA=7.377
NC_035092.1	58776971	.	A	C	.	.	MAF_USDA=1.639
NC_035092.1	58776990	.	C	T	.	.	MAF_USDA=1.639
NC_035092.1	58777078	.	C	T	.	.	MAF_USDA=2.459
NC_035092.1	58777079	.	A	G	.	.	MAF_USDA=2.459
NC_035092.1	58777082	.	A	C	.	.	MAF_USDA=5.738
NC_035092.1	58777149	.	G	A	.	.	MAF_USDA=3.279
NC_035092.1	58777234	.	G	A	.	.	MAF_USDA=2.353
NC_035092.1	58777242	.	G	A	.	.	MAF_USDA=12.353
NC_035092.1	58777263	.	C	T	.	.	MAF_INRAE=38.608;MAF_USDA=21.176
NC_035092.1	58777327	.	A	G	.	.	MAF_USDA=2.083
NC_035092.1	58777361	.	A	G	.	.	MAF_USDA=1.639
NC_035092.1	58777371	.	C	T	.	.	MAF_USDA=4.918
NC_035092.1	58777378	.	G	C	.	.	MAF_USDA=4.918
NC_035092.1	58777384	.	C	T	.	.	MAF_INRAE=38.608;MAF_USDA=21.176
NC_035092.1	58777493	.	C	T	.	.	MAF_USDA=5.738
NC_035092.1	58777509	.	G	A	.	.	MAF_USDA=4.098
NC_035092.1	58777525	.	C	G	.	.	MAF_USDA=1.639
NC_035092.1	58777580	.	G	A	.	.	MAF_USDA=1.639
NC_035092.1	58777664	.	C	T	.	.	MAF_USDA=2.459
NC_035092.1	58777771	.	T	G	.	.	MAF_INRAE=5.833;MAF_USDA=45.294
NC_035092.1	58777776	.	T	C	.	.	MAF_INRAE=21.053;MAF_USDA=12.941
NC_035092.1	58777779	.	T	A	.	.	MAF_INRAE=7.5
NC_035092.1	58777807	.	C	T	.	.	MAF_INRAE=31.013;MAF_USDA=25.595
NC_035092.1	58777865	.	A	C	.	.	MAF_USDA=11.176
NC_035092.1	58777887	.	C	G	.	.	MAF_USDA=2.083
NC_035092.1	58777929	.	C	G	.	.	MAF_INRAE=31.667;MAF_USDA=22.131
NC_035092.1	58777934	.	G	A	.	.	MAF_INRAE=29.114;MAF_USDA=23.529
NC_035092.1	58777946	.	T	C	.	.	MAF_USDA=8.333
NC_035092.1	58777990	.	T	G	.	.	MAF_USDA=30.588
NC_035092.1	58778120	.	T	C	.	.	MAF_INRAE=7.5
NC_035092.1	58778306	.	G	A	.	.	MAF_USDA=4.098
NC_035092.1	58778333	.	A	T	.	.	MAF_INRAE=5.263;MAF_USDA=2.459
NC_035092.1	58778334	.	A	T	.	.	MAF_USDA=2.083
NC_035092.1	58778343	.	A	T	.	.	MAF_INRAE=5.263;MAF_USDA=2.083
NC_035092.1	58778420	.	A	T	.	.	MAF_USDA=10.714
NC_035092.1	58778426	.	G	A	.	.	MAF_INRAE=7.5
NC_035092.1	58778478	.	G	A	.	.	MAF_INRAE=29.114;MAF_USDA=14.118
NC_035092.1	58778494	.	G	C	.	.	MAF_USDA=1.639
NC_035092.1	58778495	.	T	C	.	.	MAF_USDA=1.639
NC_035092.1	58778554	.	C	A	.	.	MAF_INRAE=28.481;MAF_USDA=14.118
NC_035092.1	58778647	.	G	A	.	.	MAF_INRAE=5.263
NC_035092.1	58778806	.	A	C	.	.	MAF_INRAE=8.228;MAF_USDA=40.588
NC_035092.1	58778848	.	T	C	.	.	MAF_INRAE=10.0;MAF_USDA=12.941
NC_035092.1	58778876	.	G	A	.	.	MAF_USDA=1.639
NC_035092.1	58779030	.	G	T	.	.	MAF_INRAE=10.0;MAF_USDA=11.176
NC_035092.1	58779046	.	C	G	.	.	MAF_INRAE=10.0;MAF_USDA=11.176
NC_035092.1	58779103	.	C	T	.	.	MAF_USDA=6.557
NC_035092.1	58779210	.	G	T	.	.	MAF_USDA=4.098
NC_035092.1	58779215	.	G	T	.	.	MAF_USDA=4.098
NC_035092.1	58779275	.	T	C	.	.	MAF_INRAE=10.0;MAF_USDA=12.353
NC_035092.1	58779291	.	G	A	.	.	MAF_USDA=2.459
NC_035092.1	58779658	.	T	C	.	.	MAF_USDA=6.557
NC_035092.1	58779829	.	C	T	.	.	MAF_INRAE=22.785
NC_035092.1	58779874	.	G	A	.	.	MAF_USDA=7.059
NC_035092.1	58779875	.	C	A	.	.	MAF_USDA=7.059
NC_035092.1	58779907	.	G	T	.	.	MAF_USDA=2.459
NC_035092.1	58779916	.	C	A	.	.	MAF_INRAE=30.38;MAF_USDA=34.118
NC_035092.1	58779944	.	T	C	.	.	MAF_INRAE=10.0;MAF_USDA=5.882
NC_035092.1	58780000	.	G	T	.	.	MAF_USDA=2.083
NC_035092.1	58780076	.	G	A	.	.	MAF_USDA=1.639
NC_035092.1	58780081	.	A	C	.	.	MAF_USDA=8.333
NC_035092.1	58780161	.	T	A	.	.	MAF_INRAE=5.263;MAF_USDA=2.083
NC_035092.1	58780164	.	A	G	.	.	MAF_INRAE=31.013;MAF_USDA=34.706
NC_035092.1	58780168	.	A	C	.	.	MAF_INRAE=5.263;MAF_USDA=2.083
NC_035092.1	58780276	.	G	A	.	.	MAF_USDA=6.557
NC_035092.1	58780278	.	G	A	.	.	MAF_USDA=6.557
NC_035092.1	58780293	.	G	A	.	.	MAF_INRAE=36.709;MAF_USDA=34.118
NC_035092.1	58780301	.	G	T	.	.	MAF_INRAE=7.5
NC_035092.1	58780316	.	T	G	.	.	MAF_USDA=1.639
NC_035092.1	58780324	.	A	T	.	.	MAF_USDA=42.353
NC_035092.1	58780328	.	A	C	.	.	MAF_USDA=42.353
NC_035092.1	58780347	.	G	A	.	.	MAF_INRAE=36.076;MAF_USDA=28.824
NC_035092.1	58780419	.	A	G	.	.	MAF_USDA=1.667
NC_035092.1	58780421	.	G	T	.	.	MAF_INRAE=5.263;MAF_USDA=2.083
NC_035092.1	58780460	.	G	A	.	.	MAF_INRAE=21.519;MAF_USDA=10.0
NC_035092.1	58780465	.	C	T	.	.	MAF_INRAE=38.608;MAF_USDA=21.429
NC_035092.1	58780561	.	C	T	.	.	MAF_USDA=13.529
NC_035092.1	58780598	.	C	A	.	.	MAF_USDA=1.639
NC_035092.1	58780677	.	A	G	.	.	MAF_USDA=3.279
NC_035092.1	58780823	.	G	A	.	.	MAF_INRAE=20.886;MAF_USDA=9.836
NC_035092.1	58780827	.	C	T	.	.	MAF_USDA=18.75
NC_035092.1	58780938	.	T	A	.	.	MAF_USDA=4.167
NC_035092.1	58781044	.	T	G	.	.	MAF_INRAE=7.5
NC_035092.1	58781060	.	T	A	.	.	MAF_INRAE=10.833;MAF_USDA=4.706
NC_035092.1	58781088	.	G	T	.	.	MAF_USDA=8.333
NC_035092.1	58781103	.	C	T	.	.	MAF_USDA=5.882
NC_035092.1	58781129	.	A	G	.	.	MAF_USDA=1.639
NC_035092.1	58781148	.	C	A	.	.	MAF_INRAE=21.519;MAF_USDA=9.836
NC_035092.1	58781150	.	A	C	.	.	MAF_INRAE=21.667;MAF_USDA=10.656
NC_035092.1	58781196	.	C	T	.	.	MAF_INRAE=5.263
NC_035092.1	58781212	.	C	A	.	.	MAF_USDA=42.353
NC_035092.1	58781220	.	C	G	.	.	MAF_USDA=6.557
NC_035092.1	58781259	.	T	A	.	.	MAF_INRAE=10.0;MAF_USDA=20.833
NC_035092.1	58781261	.	T	G	.	.	MAF_INRAE=5.263
NC_035092.1	58781263	.	T	A	.	.	MAF_INRAE=10.0;MAF_USDA=20.833
NC_035092.1	58781265	.	T	A	.	.	MAF_INRAE=10.0;MAF_USDA=14.583
NC_035092.1	58781266	.	T	A	.	.	MAF_INRAE=5.263
NC_035092.1	58781267	.	A	T	.	.	MAF_INRAE=7.5
NC_035092.1	58781302	.	T	A	.	.	MAF_USDA=6.557
NC_035092.1	58781314	.	C	A	.	.	MAF_USDA=5.738
NC_035092.1	58781371	.	G	T	.	.	MAF_USDA=1.639
NC_035092.1	58781387	.	G	A	.	.	MAF_USDA=4.098
NC_035092.1	58781388	.	C	T	.	.	MAF_INRAE=36.709;MAF_USDA=29.412
NC_035092.1	58781419	.	G	A	.	.	MAF_USDA=7.647
NC_035092.1	58781458	.	G	A	.	.	MAF_INRAE=10.0;MAF_USDA=4.706
NC_035092.1	58781467	.	C	A	.	.	MAF_USDA=1.639
NC_035092.1	58781480	.	G	A	.	.	MAF_INRAE=10.0;MAF_USDA=5.882
NC_035092.1	58781497	.	G	A	.	.	MAF_INRAE=21.519;MAF_USDA=9.016
NC_035092.1	58781544	.	C	T	.	.	MAF_USDA=2.5
NC_035092.1	58781547	.	G	A	.	.	MAF_INRAE=5.263;MAF_USDA=2.083
NC_035092.1	58781563	.	G	A	.	.	MAF_INRAE=9.167;MAF_USDA=5.882
NC_035092.1	58781586	.	C	A	.	.	MAF_INRAE=2.532;MAF_USDA=7.647
NC_035092.1	58781587	.	G	A	.	.	MAF_INRAE=10.127;MAF_USDA=6.25
NC_035092.1	58781604	.	A	T	.	.	MAF_USDA=2.459
NC_035092.1	58781629	.	C	G	.	.	MAF_USDA=3.279
NC_035092.1	58781635	.	C	T	.	.	MAF_USDA=3.279
NC_035092.1	58781751	.	C	A	.	.	MAF_INRAE=7.5
NC_035092.1	58781895	.	T	G	.	.	MAF_INRAE=27.215;MAF_USDA=13.529
NC_035092.1	58782007	.	T	C	.	.	MAF_INRAE=11.667
NC_035092.1	58782028	.	T	A	.	.	MAF_INRAE=20.886;MAF_USDA=8.197
NC_035092.1	58782044	.	A	G	.	.	MAF_USDA=3.279
NC_035092.1	58782065	.	G	A	.	.	MAF_USDA=16.667
NC_035092.1	58782140	.	G	A	.	.	MAF_USDA=3.279
NC_035092.1	58782236	.	A	T	.	.	MAF_INRAE=22.785;MAF_USDA=10.588
NC_035092.1	58782314	.	C	G	.	.	MAF_INRAE=33.544;MAF_USDA=22.353
NC_035092.1	58782411	.	C	T	.	.	MAF_INRAE=33.544;MAF_USDA=22.353
NC_035092.1	58782687	.	C	T	.	.	MAF_INRAE=6.667;MAF_USDA=50.0
NC_035092.1	58782716	.	C	T	.	.	MAF_INRAE=2.532;MAF_USDA=2.459
NC_035092.1	58782736	.	C	G	.	.	MAF_USDA=6.557
NC_035092.1	58782774	.	T	C	.	.	MAF_USDA=4.167
NC_035092.1	58782780	.	C	T	.	.	MAF_USDA=1.639
NC_035092.1	58782860	.	C	T	.	.	MAF_USDA=4.098
NC_035092.1	58782918	.	A	G	.	.	MAF_INRAE=2.5
NC_035092.1	58782928	.	G	A	.	.	MAF_INRAE=10.833;MAF_USDA=5.738
NC_035092.1	58782952	.	T	A	.	.	MAF_INRAE=33.544;MAF_USDA=22.941
NC_035092.1	58782989	.	T	G	.	.	MAF_USDA=4.118
NC_035092.1	58783066	.	A	G	.	.	MAF_INRAE=2.5
NC_035092.1	58783069	.	T	G	.	.	MAF_USDA=6.471
NC_035092.1	58783215	.	G	T	.	.	MAF_USDA=2.459
NC_035092.1	58783246	.	G	A	.	.	MAF_USDA=2.459
NC_035092.1	58783258	.	C	G	.	.	MAF_USDA=38.824
NC_035092.1	58783395	.	G	A	.	.	MAF_INRAE=25.316;MAF_USDA=13.529
NC_035092.1	58783426	.	T	A	.	.	MAF_INRAE=3.333;MAF_USDA=8.333
NC_035092.1	58783537	.	T	A	.	.	MAF_USDA=1.639
NC_035092.1	58783576	.	C	T	.	.	MAF_USDA=5.738
NC_035092.1	58783631	.	C	G	.	.	MAF_USDA=12.5
NC_035092.1	58785585	.	C	G	.	.	MAF_USDA=16.667
NC_035092.1	58785622	.	T	C	.	.	MAF_USDA=3.279
NC_035092.1	58785626	.	C	T	.	.	MAF_USDA=24.118
NC_035092.1	58785633	.	G	C	.	.	MAF_USDA=41.176
NC_035092.1	58785661	.	C	T	.	.	MAF_USDA=9.412
NC_035092.1	58785666	.	G	A	.	.	MAF_USDA=14.583
NC_035092.1	58785795	.	A	G	.	.	MAF_INRAE=7.5;MAF_USDA=44.118
NC_035092.1	58785812	.	C	T	.	.	MAF_INRAE=26.667;MAF_USDA=10.588
NC_035092.1	58785925	.	C	T	.	.	MAF_INRAE=34.177;MAF_USDA=22.353
NC_035092.1	58785943	.	A	T	.	.	MAF_USDA=5.738
NC_035092.1	58785967	.	C	T	.	.	MAF_USDA=1.639
NC_035092.1	58785991	.	T	G	.	.	MAF_INRAE=12.025;MAF_USDA=31.765
NC_035092.1	58786042	.	A	G	.	.	MAF_INRAE=5.263
NC_035092.1	58786054	.	C	T	.	.	MAF_USDA=9.016
NC_035092.1	58786146	.	G	A	.	.	MAF_INRAE=8.228;MAF_USDA=3.279
NC_035092.1	58786178	.	T	A	.	.	MAF_INRAE=33.544;MAF_USDA=27.647
NC_035092.1	58786225	.	T	C	.	.	MAF_INRAE=32.911;MAF_USDA=25.0
NC_035092.1	58786294	.	G	A	.	.	MAF_INRAE=2.532;MAF_USDA=4.918
NC_035092.1	58786340	.	A	C	.	.	MAF_USDA=31.765
NC_035092.1	58786341	.	A	C	.	.	MAF_INRAE=34.167;MAF_USDA=25.882
NC_035092.1	58786354	.	T	G	.	.	MAF_USDA=1.639
NC_035092.1	58786356	.	T	G	.	.	MAF_USDA=5.738
NC_035092.1	58786369	.	G	C	.	.	MAF_INRAE=33.544;MAF_USDA=25.882
NC_035092.1	58786414	.	G	T	.	.	MAF_USDA=8.333
NC_035092.1	58786417	.	A	C	.	.	MAF_USDA=4.118
NC_035092.1	58786430	.	G	T	.	.	MAF_USDA=12.5
NC_035092.1	58786434	.	C	A	.	.	MAF_USDA=5.882
NC_035092.1	58786489	.	A	T	.	.	MAF_USDA=1.639
NC_035092.1	58786584	.	G	T	.	.	MAF_USDA=1.639
NC_035092.1	58786601	.	T	C	.	.	MAF_INRAE=2.5
NC_035092.1	58786764	.	C	G	.	.	MAF_INRAE=31.646;MAF_USDA=28.235
NC_035092.1	58786783	.	T	A	.	.	MAF_INRAE=2.532
NC_035092.1	58786784	.	T	G	.	.	MAF_INRAE=1.667
NC_035092.1	58786786	.	T	G	.	.	MAF_INRAE=1.667
NC_035092.1	58786818	.	T	C	.	.	MAF_USDA=8.333
NC_035092.1	58786836	.	C	T	.	.	MAF_INRAE=13.333
NC_035092.1	58786841	.	T	A	.	.	MAF_INRAE=15.0
NC_035092.1	58786842	.	G	A	.	.	MAF_INRAE=14.167
NC_035092.1	58786844	.	G	A	.	.	MAF_INRAE=13.333
NC_035092.1	58786856	.	A	G	.	.	MAF_INRAE=14.167
NC_035092.1	58786924	.	C	G	.	.	MAF_INRAE=33.544;MAF_USDA=25.882
NC_035092.1	58786950	.	A	G	.	.	MAF_INRAE=33.544;MAF_USDA=25.294
NC_035092.1	58786957	.	C	G	.	.	MAF_INRAE=7.5
NC_035092.1	58787006	.	T	C	.	.	MAF_INRAE=12.025;MAF_USDA=34.118
NC_035092.1	58787228	.	C	A	.	.	MAF_USDA=8.333
NC_035092.1	58787308	.	T	C	.	.	MAF_INRAE=27.848
NC_035092.1	58787336	.	C	A	.	.	MAF_USDA=1.639
NC_035092.1	58787386	.	C	G	.	.	MAF_USDA=3.333
NC_035092.1	58787435	.	T	C	.	.	MAF_USDA=1.667
NC_035092.1	58787483	.	C	T	.	.	MAF_USDA=4.167
NC_035092.1	58790358	.	A	G	.	.	MAF_INRAE=31.579;MAF_USDA=19.412
NC_035092.1	58790431	.	T	G	.	.	MAF_INRAE=31.579;MAF_USDA=15.294
NC_035092.1	58790452	.	G	T	.	.	MAF_USDA=12.5
NC_035092.1	58790462	.	T	G	.	.	MAF_USDA=6.548
NC_035092.1	58790578	.	G	A	.	.	MAF_USDA=2.459
NC_035092.1	58790599	.	C	A	.	.	MAF_USDA=2.459
NC_035092.1	58790687	.	G	A	.	.	MAF_INRAE=24.684;MAF_USDA=14.118
NC_035092.1	58790764	.	C	T	.	.	MAF_INRAE=27.848;MAF_USDA=14.706
NC_035092.1	58790778	.	A	C	.	.	MAF_USDA=4.918
NC_035092.1	58790787	.	A	G	.	.	MAF_INRAE=27.848
NC_035092.1	58790824	.	G	A	.	.	MAF_INRAE=2.532;MAF_USDA=3.279
NC_035092.1	58790876	.	G	A	.	.	MAF_INRAE=3.797;MAF_USDA=12.5
NC_035092.1	58790927	.	G	C	.	.	MAF_INRAE=20.253;MAF_USDA=2.459
NC_035092.1	58790990	.	C	T	.	.	MAF_USDA=2.459
NC_035092.1	58791088	.	T	C	.	.	MAF_USDA=1.639
NC_035092.1	58791132	.	C	G	.	.	MAF_INRAE=27.215;MAF_USDA=16.667
NC_035092.1	58791251	.	G	A	.	.	MAF_USDA=2.459
NC_035092.1	58791289	.	T	C	.	.	MAF_INRAE=27.215;MAF_USDA=16.471
NC_035092.1	58791357	.	G	A	.	.	MAF_INRAE=27.848;MAF_USDA=12.353
NC_035092.1	58791358	.	C	T	.	.	MAF_INRAE=5.833
NC_035092.1	58791742	.	C	T	.	.	MAF_USDA=6.557
NC_035092.1	58791803	.	A	C	.	.	MAF_USDA=6.557
NC_035092.1	58791922	.	C	T	.	.	MAF_USDA=2.459
NC_035092.1	58792061	.	C	T	.	.	MAF_INRAE=19.62;MAF_USDA=9.836
NC_035092.1	58792084	.	C	T	.	.	MAF_USDA=1.639
NC_035092.1	58792121	.	C	G	.	.	MAF_INRAE=21.519;MAF_USDA=35.882
NC_035092.1	58792158	.	C	G	.	.	MAF_INRAE=21.519;MAF_USDA=9.836
NC_035092.1	58792159	.	A	G	.	.	MAF_INRAE=20.833;MAF_USDA=9.836
NC_035092.1	58792213	.	A	G	.	.	MAF_INRAE=21.519;MAF_USDA=38.824
NC_035092.1	58792290	.	A	G	.	.	MAF_INRAE=20.886;MAF_USDA=36.471
NC_035092.1	58792307	.	C	A	.	.	MAF_USDA=1.639
NC_035092.1	58792457	.	A	T	.	.	MAF_INRAE=28.481;MAF_USDA=22.353
NC_035092.1	58792458	.	C	T	.	.	MAF_INRAE=3.797;MAF_USDA=5.294
NC_035092.1	58792480	.	A	G	.	.	MAF_INRAE=34.177;MAF_USDA=22.353
NC_035092.1	58792777	.	G	A	.	.	MAF_INRAE=3.797
NC_035092.1	58792947	.	G	T	.	.	MAF_USDA=3.279
NC_035092.1	58792973	.	G	A	.	.	MAF_INRAE=5.696;MAF_USDA=9.016
NC_035092.1	58793186	.	G	C	.	.	MAF_USDA=2.459
NC_035092.1	58793303	.	C	T	.	.	MAF_INRAE=3.797;MAF_USDA=5.294
NC_035092.1	58793462	.	A	G	.	.	MAF_INRAE=24.684;MAF_USDA=30.588
NC_035092.1	58793500	.	C	G	.	.	MAF_USDA=6.471
NC_035092.1	58793757	.	G	A	.	.	MAF_INRAE=26.316;MAF_USDA=28.824
NC_035092.1	58793786	.	C	T	.	.	MAF_USDA=2.459
NC_035092.1	58793794	.	T	C	.	.	MAF_INRAE=21.053;MAF_USDA=29.412
NC_035092.1	58793800	.	G	C	.	.	MAF_INRAE=21.053;MAF_USDA=29.412
NC_035092.1	58797172	.	G	A	.	.	MAF_USDA=2.083
NC_035092.1	58797248	.	G	A	.	.	MAF_USDA=6.557
NC_035092.1	58797256	.	C	A	.	.	MAF_USDA=1.765
NC_035092.1	58797274	.	A	T	.	.	MAF_USDA=6.557
NC_035092.1	58797322	.	C	A	.	.	MAF_INRAE=5.263;MAF_USDA=16.667
NC_035092.1	58797424	.	T	G	.	.	MAF_INRAE=6.962
NC_035092.1	58797451	.	A	G	.	.	MAF_INRAE=20.886;MAF_USDA=14.754
NC_035092.1	58797541	.	C	T	.	.	MAF_USDA=6.557
NC_035092.1	58797574	.	T	C	.	.	MAF_INRAE=6.329;MAF_USDA=5.882
NC_035092.1	58797594	.	C	A	.	.	MAF_INRAE=13.291
NC_035092.1	58797633	.	G	T	.	.	MAF_USDA=8.333
NC_035092.1	58797849	.	C	T	.	.	MAF_INRAE=13.924;MAF_USDA=5.738
NC_035092.1	58797874	.	G	C	.	.	MAF_USDA=5.738
NC_035092.1	58797918	.	G	A	.	.	MAF_INRAE=8.333;MAF_USDA=3.279
NC_035092.1	58797975	.	G	A	.	.	MAF_INRAE=14.557;MAF_USDA=38.525
NC_035092.1	58798155	.	T	C	.	.	MAF_USDA=16.667
NC_035092.1	58798158	.	A	T	.	.	MAF_USDA=6.557
NC_035092.1	58798217	.	A	T	.	.	MAF_INRAE=7.5;MAF_USDA=37.059
NC_035092.1	58798236	.	A	C	.	.	MAF_INRAE=13.291;MAF_USDA=4.706
NC_035092.1	58798242	.	C	T	.	.	MAF_INRAE=13.291;MAF_USDA=4.706
NC_035092.1	58798292	.	A	G	.	.	MAF_INRAE=13.291;MAF_USDA=4.706
NC_035092.1	58798378	.	G	T	.	.	MAF_INRAE=2.532
NC_035092.1	58798402	.	C	A	.	.	MAF_INRAE=5.263
NC_035092.1	58798487	.	A	T	.	.	MAF_INRAE=5.263;MAF_USDA=2.353
NC_035092.1	58798495	.	T	G	.	.	MAF_INRAE=5.263;MAF_USDA=2.353
NC_035092.1	58798557	.	G	T	.	.	MAF_USDA=6.557
NC_035092.1	58798573	.	G	A	.	.	MAF_USDA=6.557
NC_035092.1	58798614	.	T	C	.	.	MAF_INRAE=5.833
NC_035092.1	58798831	.	T	G	.	.	MAF_INRAE=13.291;MAF_USDA=4.706
NC_035092.1	58798846	.	G	A	.	.	MAF_USDA=3.279
NC_035092.1	58798929	.	T	C	.	.	MAF_INRAE=13.924;MAF_USDA=18.235
NC_035092.1	58799051	.	T	C	.	.	MAF_INRAE=12.5
NC_035092.1	58799052	.	A	T	.	.	MAF_INRAE=12.5
NC_035092.1	58799081	.	C	T	.	.	MAF_INRAE=10.526;MAF_USDA=31.25
NC_035092.1	58799083	.	A	T	.	.	MAF_USDA=31.25
NC_035092.1	58799089	.	G	A	.	.	MAF_INRAE=10.526;MAF_USDA=18.235
NC_035092.1	58799092	.	A	G	.	.	MAF_USDA=8.333
NC_035092.1	58799109	.	C	T	.	.	MAF_INRAE=10.526;MAF_USDA=19.048
NC_035092.1	58799116	.	A	G	.	.	MAF_INRAE=10.526;MAF_USDA=18.452
NC_035092.1	58799189	.	A	G	.	.	MAF_INRAE=10.759;MAF_USDA=49.412
NC_035092.1	58799230	.	G	A	.	.	MAF_INRAE=3.333;MAF_USDA=8.333
NC_035092.1	58799388	.	A	T	.	.	MAF_USDA=4.918
NC_035092.1	58799399	.	A	G	.	.	MAF_USDA=5.738
NC_035092.1	58799403	.	C	T	.	.	MAF_USDA=1.639
NC_035092.1	58799470	.	T	C	.	.	MAF_INRAE=17.089;MAF_USDA=15.294
NC_035092.1	58799473	.	A	C	.	.	MAF_INRAE=19.167;MAF_USDA=21.176
NC_035092.1	58799517	.	T	C	.	.	MAF_INRAE=17.089;MAF_USDA=20.0
NC_035092.1	58799580	.	G	C	.	.	MAF_USDA=7.647
NC_035092.1	58799581	.	C	A	.	.	MAF_USDA=2.459
NC_035092.1	58799636	.	G	A	.	.	MAF_INRAE=17.089;MAF_USDA=15.294
NC_035092.1	58799660	.	G	T	.	.	MAF_USDA=1.639
NC_035092.1	58799717	.	G	A	.	.	MAF_USDA=2.941
NC_035092.1	58799721	.	G	A	.	.	MAF_INRAE=11.392;MAF_USDA=49.412
NC_035092.1	58799729	.	G	A	.	.	MAF_USDA=10.588
NC_035092.1	58799749	.	G	C	.	.	MAF_INRAE=8.861;MAF_USDA=4.098
NC_035092.1	58799754	.	A	C	.	.	MAF_INRAE=15.823;MAF_USDA=22.024
NC_035092.1	58799794	.	A	G	.	.	MAF_USDA=10.588
NC_035092.1	58799895	.	G	A	.	.	MAF_INRAE=16.456;MAF_USDA=22.353
NC_035092.1	58799955	.	G	A	.	.	MAF_USDA=2.083
NC_035092.1	58799970	.	G	A	.	.	MAF_INRAE=16.456;MAF_USDA=22.024
NC_035092.1	58799995	.	G	A	.	.	MAF_USDA=1.639
NC_035092.1	58799999	.	G	A	.	.	MAF_USDA=5.738
NC_035092.1	58800010	.	G	A	.	.	MAF_INRAE=17.089;MAF_USDA=21.176
NC_035092.1	58800082	.	C	A	.	.	MAF_USDA=4.167
NC_035092.1	58800112	.	G	T	.	.	MAF_USDA=6.557
NC_035092.1	58800124	.	G	A	.	.	MAF_USDA=1.765
NC_035092.1	58800160	.	T	C	.	.	MAF_INRAE=10.759;MAF_USDA=48.361
NC_035092.1	58800346	.	G	A	.	.	MAF_INRAE=28.333;MAF_USDA=27.647
NC_035092.1	58800379	.	A	C	.	.	MAF_INRAE=17.5;MAF_USDA=19.412
NC_035092.1	58800410	.	C	T	.	.	MAF_USDA=5.738
NC_035092.1	58800419	.	A	G	.	.	MAF_INRAE=7.5;MAF_USDA=41.176
NC_035092.1	58800440	.	G	A	.	.	MAF_USDA=1.639
NC_035092.1	58800463	.	G	A	.	.	MAF_USDA=1.639
NC_035092.1	58800472	.	T	G	.	.	MAF_INRAE=14.167;MAF_USDA=18.235
NC_035092.1	58800488	.	C	A	.	.	MAF_INRAE=15.833;MAF_USDA=15.294
NC_035092.1	58800494	.	C	A	.	.	MAF_USDA=7.647
NC_035092.1	58800531	.	T	C	.	.	MAF_INRAE=15.823;MAF_USDA=15.476
NC_035092.1	58800574	.	A	C	.	.	MAF_USDA=5.833
NC_035092.1	58800618	.	T	C	.	.	MAF_INRAE=12.025;MAF_USDA=48.214
NC_035092.1	58800624	.	G	A	.	.	MAF_INRAE=8.333
NC_035092.1	58800637	.	A	G	.	.	MAF_USDA=9.524
NC_035092.1	58800641	.	G	A	.	.	MAF_INRAE=17.089;MAF_USDA=21.429
NC_035092.1	58800649	.	A	G	.	.	MAF_USDA=2.5
NC_035092.1	58800653	.	A	C	.	.	MAF_INRAE=5.696;MAF_USDA=8.333
NC_035092.1	58800692	.	T	A	.	.	MAF_USDA=1.667
NC_035092.1	58800697	.	C	T	.	.	MAF_USDA=4.098
NC_035092.1	58800782	.	G	T	.	.	MAF_INRAE=9.167
NC_035092.1	58800897	.	T	G	.	.	MAF_INRAE=28.481;MAF_USDA=27.059
NC_035092.1	58800898	.	A	T	.	.	MAF_INRAE=27.5;MAF_USDA=26.471
NC_035092.1	58800906	.	A	G	.	.	MAF_INRAE=28.481;MAF_USDA=27.059
NC_035092.1	58800931	.	C	T	.	.	MAF_USDA=4.167
NC_035092.1	58800934	.	C	A	.	.	MAF_USDA=6.557
NC_035092.1	58800957	.	AA	AC	.	.	MAF_USDA=41.667
NC_035092.1	58800958	.	A	C	.	.	MAF_INRAE=10.759
NC_035092.1	58800959	.	T	A	.	.	MAF_INRAE=7.5;MAF_USDA=40.588
NC_035092.1	58800961	.	T	G	.	.	MAF_USDA=6.557
NC_035092.1	58801003	.	G	T	.	.	MAF_INRAE=7.5
NC_035092.1	58801140	.	G	T	.	.	MAF_INRAE=16.456;MAF_USDA=15.294
NC_035092.1	58801142	.	G	A	.	.	MAF_INRAE=15.0;MAF_USDA=4.098
NC_035092.1	58801331	.	G	A	.	.	MAF_INRAE=28.481;MAF_USDA=29.412
NC_035092.1	58801353	.	T	A	.	.	MAF_USDA=5.738
NC_035092.1	58801485	.	A	G	.	.	MAF_USDA=4.098
NC_035092.1	58801493	.	G	T	.	.	MAF_INRAE=2.5
NC_035092.1	58801536	.	G	T	.	.	MAF_USDA=4.918
NC_035092.1	58801727	.	C	A	.	.	MAF_USDA=4.098
NC_035092.1	58801728	.	A	T	.	.	MAF_USDA=5.738
NC_035092.1	58801821	.	C	A	.	.	MAF_INRAE=13.291;MAF_USDA=18.235
NC_035092.1	58801830	.	C	A	.	.	MAF_USDA=3.279
NC_035092.1	58801831	.	C	A	.	.	MAF_INRAE=4.43
NC_035092.1	58801865	.	G	T	.	.	MAF_INRAE=11.392;MAF_USDA=46.471
NC_035092.1	58801868	.	T	A	.	.	MAF_USDA=1.639
NC_035092.1	58801932	.	T	A	.	.	MAF_INRAE=12.5;MAF_USDA=11.176
NC_035092.1	58802007	.	C	T	.	.	MAF_INRAE=5.263
NC_035092.1	58802069	.	G	A	.	.	MAF_USDA=1.639
NC_035092.1	58802072	.	T	A	.	.	MAF_INRAE=2.532
NC_035092.1	58802199	.	A	G	.	.	MAF_USDA=2.459
NC_035092.1	58802320	.	G	A	.	.	MAF_USDA=9.836
NC_035092.1	58802352	.	G	T	.	.	MAF_USDA=4.918
NC_035092.1	58802357	.	G	T	.	.	MAF_USDA=8.197
NC_035092.1	58802387	.	G	A	.	.	MAF_INRAE=16.456;MAF_USDA=13.529
NC_035092.1	58802394	.	C	T	.	.	MAF_USDA=6.557
NC_035092.1	58802407	.	C	T	.	.	MAF_USDA=5.738
NC_035092.1	58802441	.	C	A	.	.	MAF_USDA=9.016
NC_035092.1	58802465	.	G	A	.	.	MAF_USDA=2.459
NC_035092.1	58802486	.	G	C	.	.	MAF_USDA=1.639
NC_035092.1	58802520	.	C	T	.	.	MAF_USDA=1.765
NC_035092.1	58802532	.	A	T	.	.	MAF_USDA=4.167
NC_035092.1	58802745	.	G	A	.	.	MAF_INRAE=17.089;MAF_USDA=21.176
NC_035092.1	58802751	.	T	C	.	.	MAF_USDA=4.167
NC_035092.1	58802852	.	A	G	.	.	MAF_INRAE=17.089;MAF_USDA=22.353
NC_035092.1	58802974	.	T	C	.	.	MAF_USDA=1.667
NC_035092.1	58803154	.	G	A	.	.	MAF_USDA=4.167
NC_035092.1	58804081	.	A	T	.	.	MAF_USDA=35.417
NC_035092.1	58804109	.	A	G	.	.	MAF_USDA=8.333
NC_035092.1	58804147	.	A	C	.	.	MAF_USDA=45.882
NC_035092.1	58804223	.	A	G	.	.	MAF_USDA=6.557
NC_035092.1	58804320	.	C	T	.	.	MAF_USDA=24.576
NC_035092.1	58804321	.	T	A	.	.	MAF_USDA=5.932
NC_035092.1	58804381	.	C	T	.	.	MAF_USDA=2.542
NC_035092.1	58804392	.	T	G	.	.	MAF_USDA=3.39
NC_035092.1	58804447	.	A	C	.	.	MAF_INRAE=5.263
NC_035092.1	58804536	.	A	C	.	.	MAF_USDA=2.459
NC_035092.1	58804586	.	C	T	.	.	MAF_USDA=6.557
NC_035092.1	58804609	.	G	A	.	.	MAF_USDA=1.639
NC_035092.1	58804618	.	G	A	.	.	MAF_INRAE=26.582;MAF_USDA=8.235
NC_035092.1	58804659	.	T	C	.	.	MAF_INRAE=17.089;MAF_USDA=21.765
NC_035092.1	58804758	.	C	A	.	.	MAF_INRAE=17.089;MAF_USDA=22.353
NC_035092.1	58804797	.	G	A	.	.	MAF_USDA=1.639
NC_035092.1	58804801	.	T	C	.	.	MAF_INRAE=15.823;MAF_USDA=22.941
NC_035092.1	58804891	.	A	C	.	.	MAF_INRAE=15.19;MAF_USDA=19.412
NC_035092.1	58804905	.	T	G	.	.	MAF_INRAE=14.557;MAF_USDA=18.824
NC_035092.1	58804912	.	G	A	.	.	MAF_INRAE=14.557;MAF_USDA=18.824
NC_035092.1	58804921	.	A	T	.	.	MAF_INRAE=13.291;MAF_USDA=27.083
NC_035092.1	58805043	.	T	G	.	.	MAF_USDA=2.5
NC_035092.1	58805044	.	C	T	.	.	MAF_USDA=2.5
NC_035092.1	58805047	.	G	A	.	.	MAF_INRAE=10.526;MAF_USDA=19.643
NC_035092.1	58805068	.	C	G	.	.	MAF_INRAE=21.053;MAF_USDA=49.412
NC_035092.1	58805123	.	G	A	.	.	MAF_USDA=48.235
NC_035092.1	58805155	.	G	A	.	.	MAF_USDA=4.167
NC_035092.1	58805265	.	G	A	.	.	MAF_USDA=1.639
NC_035092.1	58805409	.	C	T	.	.	MAF_USDA=10.588
NC_035092.1	58805414	.	G	A	.	.	MAF_USDA=4.167
NC_035092.1	58805427	.	A	T	.	.	MAF_INRAE=16.456;MAF_USDA=21.176
NC_035092.1	58805463	.	C	A	.	.	MAF_INRAE=15.823;MAF_USDA=16.471
NC_035092.1	58805464	.	T	C	.	.	MAF_USDA=49.412
NC_035092.1	58805581	.	G	A	.	.	MAF_USDA=2.459
NC_035092.1	58805586	.	G	A	.	.	MAF_USDA=1.639
NC_035092.1	58805609	.	A	C	.	.	MAF_INRAE=3.797;MAF_USDA=12.5
NC_035092.1	58805651	.	G	T	.	.	MAF_INRAE=5.833
NC_035092.1	58805661	.	A	T	.	.	MAF_INRAE=1.667
NC_035092.1	58805674	.	G	A	.	.	MAF_INRAE=1.667
NC_035092.1	58805676	.	G	A	.	.	MAF_USDA=1.639
NC_035092.1	58805706	.	T	G	.	.	MAF_INRAE=16.456;MAF_USDA=16.471
NC_035092.1	58805718	.	T	C	.	.	MAF_INRAE=1.667
NC_035092.1	58805724	.	T	G	.	.	MAF_USDA=4.918
NC_035092.1	58805725	.	T	C	.	.	MAF_INRAE=1.667
NC_035092.1	58805728	.	C	G	.	.	MAF_INRAE=6.962
NC_035092.1	58805730	.	A	G	.	.	MAF_USDA=2.459
NC_035092.1	58805734	.	C	T,A	.	.	MAF_INRAE=1.667;MAF_USDA=5.738
NC_035092.1	58805736	.	G	T	.	.	MAF_INRAE=1.667
NC_035092.1	58805738	.	C	G	.	.	MAF_INRAE=1.667
NC_035092.1	58805755	.	C	T	.	.	MAF_INRAE=26.667;MAF_USDA=22.353
NC_035092.1	58805756	.	G	A	.	.	MAF_INRAE=20.0;MAF_USDA=23.529
NC_035092.1	58805844	.	T	A	.	.	MAF_USDA=4.167
NC_035092.1	58805846	.	C	A	.	.	MAF_USDA=7.059
NC_035092.1	58805869	.	T	C	.	.	MAF_USDA=4.167
NC_035092.1	58805879	.	A	T	.	.	MAF_INRAE=8.333
NC_035092.1	58805881	.	G	T	.	.	MAF_USDA=4.167
NC_035092.1	58805882	.	C	A	.	.	MAF_USDA=4.167
NC_035092.1	58805885	.	A	G	.	.	MAF_INRAE=17.089;MAF_USDA=21.176
NC_035092.1	58805898	.	C	A	.	.	MAF_INRAE=13.291;MAF_USDA=5.738
NC_035092.1	58805951	.	T	G	.	.	MAF_USDA=2.459
NC_035092.1	58805981	.	G	A	.	.	MAF_INRAE=20.0;MAF_USDA=33.333
NC_035092.1	58805988	.	G	T	.	.	MAF_INRAE=20.0;MAF_USDA=33.333
NC_035092.1	58805993	.	T	G	.	.	MAF_USDA=4.918
NC_035092.1	58805997	.	C	T	.	.	MAF_USDA=13.115
NC_035092.1	58805999	.	T	C	.	.	MAF_USDA=12.295
NC_035092.1	58806005	.	G	C	.	.	MAF_USDA=12.295
NC_035092.1	58806023	.	T	A	.	.	MAF_USDA=12.295
NC_035092.1	58806058	.	T	C	.	.	MAF_INRAE=18.333;MAF_USDA=18.824
NC_035092.1	58806069	.	G	A	.	.	MAF_INRAE=1.667;MAF_USDA=9.836
NC_035092.1	58806073	.	C	T	.	.	MAF_INRAE=1.667
NC_035092.1	58806078	.	G	A	.	.	MAF_USDA=9.016
NC_035092.1	58806081	.	A	T	.	.	MAF_INRAE=20.833;MAF_USDA=31.176
NC_035092.1	58806094	.	G	C	.	.	MAF_INRAE=31.013;MAF_USDA=26.471
NC_035092.1	58806117	.	T	G	.	.	MAF_INRAE=20.253;MAF_USDA=30.588
NC_035092.1	58806136	.	G	T	.	.	MAF_INRAE=10.759;MAF_USDA=44.706
NC_035092.1	58806148	.	G	T	.	.	MAF_INRAE=1.667;MAF_USDA=10.656
NC_035092.1	58806169	.	G	T	.	.	MAF_INRAE=1.667
NC_035092.1	58806199	.	C	G	.	.	MAF_USDA=4.098
NC_035092.1	58806246	.	A	C	.	.	MAF_INRAE=17.089;MAF_USDA=17.059
NC_035092.1	58806253	.	G	A	.	.	MAF_USDA=4.098
NC_035092.1	58806262	.	C	A	.	.	MAF_INRAE=17.089;MAF_USDA=17.059
NC_035092.1	58806286	.	A	C	.	.	MAF_INRAE=17.089;MAF_USDA=23.529
NC_035092.1	58806300	.	A	T	.	.	MAF_INRAE=8.228;MAF_USDA=4.098
NC_035092.1	58806365	.	C	A	.	.	MAF_USDA=1.639
NC_035092.1	58806378	.	C	T	.	.	MAF_INRAE=2.532
NC_035092.1	58806407	.	G	C	.	.	MAF_INRAE=26.667;MAF_USDA=22.353
NC_035092.1	58806467	.	T	A	.	.	MAF_INRAE=5.063;MAF_USDA=8.197
NC_035092.1	58806468	.	T	C	.	.	MAF_INRAE=17.089;MAF_USDA=21.765
NC_035092.1	58806511	.	T	C	.	.	MAF_INRAE=17.089;MAF_USDA=21.765
NC_035092.1	58806588	.	G	A	.	.	MAF_INRAE=17.089;MAF_USDA=21.765
NC_035092.1	58806625	.	C	G	.	.	MAF_USDA=4.167
NC_035092.1	58806687	.	G	T	.	.	MAF_USDA=10.588
NC_035092.1	58806751	.	T	G	.	.	MAF_INRAE=10.127;MAF_USDA=41.667
NC_035092.1	58806792	.	C	G	.	.	MAF_INRAE=17.089;MAF_USDA=22.941
NC_035092.1	58806797	.	A	T	.	.	MAF_INRAE=2.5
NC_035092.1	58806870	.	C	A	.	.	MAF_USDA=6.557
NC_035092.1	58806907	.	C	A	.	.	MAF_INRAE=17.089;MAF_USDA=21.765
NC_035092.1	58806973	.	G	T	.	.	MAF_USDA=4.098
NC_035092.1	58807023	.	G	C	.	.	MAF_INRAE=17.089;MAF_USDA=21.765
NC_035092.1	58807078	.	G	A	.	.	MAF_INRAE=2.532;MAF_USDA=5.952
NC_035092.1	58807113	.	A	G	.	.	MAF_USDA=4.167
NC_035092.1	58807117	.	G	A	.	.	MAF_USDA=1.639
NC_035092.1	58807169	.	G	A	.	.	MAF_INRAE=3.797;MAF_USDA=10.417
NC_035092.1	58807180	.	G	T	.	.	MAF_INRAE=17.089;MAF_USDA=22.353
NC_035092.1	58807190	.	A	C	.	.	MAF_USDA=7.377
NC_035092.1	58807199	.	A	G	.	.	MAF_INRAE=17.089;MAF_USDA=21.765
NC_035092.1	58807203	.	A	C	.	.	MAF_INRAE=19.167;MAF_USDA=21.176
NC_035092.1	58807204	.	G	T	.	.	MAF_INRAE=19.167;MAF_USDA=21.176
NC_035092.1	58807215	.	C	A	.	.	MAF_USDA=4.167
NC_035092.1	58807216	.	A	G	.	.	MAF_USDA=4.167
NC_035092.1	58807238	.	T	A	.	.	MAF_INRAE=10.759;MAF_USDA=49.412
NC_035092.1	58807268	.	C	T	.	.	MAF_USDA=4.167
NC_035092.1	58807337	.	G	A	.	.	MAF_USDA=4.167
NC_035092.1	58807352	.	T	C	.	.	MAF_USDA=4.167
NC_035092.1	58807389	.	C	T	.	.	MAF_INRAE=17.089;MAF_USDA=21.765
NC_035092.1	58807390	.	A	G	.	.	MAF_USDA=4.167
NC_035092.1	58807478	.	A	T	.	.	MAF_INRAE=16.456;MAF_USDA=21.176
NC_035092.1	58807592	.	C	T	.	.	MAF_INRAE=10.759;MAF_USDA=36.471
NC_035092.1	58807648	.	C	G	.	.	MAF_INRAE=18.987;MAF_USDA=42.353
NC_035092.1	58807650	.	G	C	.	.	MAF_USDA=6.557
NC_035092.1	58807652	.	G	T	.	.	MAF_USDA=1.765
NC_035092.1	58807668	.	C	A	.	.	MAF_USDA=1.639
NC_035092.1	58807711	.	G	T	.	.	MAF_USDA=10.588
NC_035092.1	58807731	.	A	T	.	.	MAF_INRAE=16.456;MAF_USDA=20.588
NC_035092.1	58807845	.	C	A	.	.	MAF_USDA=1.639
NC_035092.1	58807848	.	A	T	.	.	MAF_USDA=2.083
NC_035092.1	58807875	.	T	C	.	.	MAF_INRAE=16.456;MAF_USDA=15.882
NC_035092.1	58807878	.	G	A	.	.	MAF_USDA=6.557
NC_035092.1	58807937	.	C	A	.	.	MAF_INRAE=27.848;MAF_USDA=23.529
NC_035092.1	58807943	.	C	A	.	.	MAF_INRAE=27.848;MAF_USDA=22.353
NC_035092.1	58808022	.	A	C	.	.	MAF_USDA=18.235
NC_035092.1	58808099	.	T	C	.	.	MAF_USDA=2.459
NC_035092.1	58808101	.	T	C	.	.	MAF_USDA=5.738
NC_035092.1	58808105	.	G	C	.	.	MAF_USDA=4.918
NC_035092.1	58808112	.	C	T	.	.	MAF_USDA=4.348
NC_035092.1	58808117	.	A	G	.	.	MAF_USDA=4.167
NC_035092.1	58808119	.	C	A	.	.	MAF_USDA=22.951
NC_035092.1	58808137	.	G	A	.	.	MAF_INRAE=17.089;MAF_USDA=15.882
NC_035092.1	58808147	.	T	C	.	.	MAF_INRAE=5.833
NC_035092.1	58808163	.	C	T	.	.	MAF_INRAE=27.848;MAF_USDA=22.353
NC_035092.1	58808168	.	G	A	.	.	MAF_INRAE=8.228;MAF_USDA=4.118
NC_035092.1	58808169	.	C	T	.	.	MAF_INRAE=10.833;MAF_USDA=2.459
NC_035092.1	58808177	.	G	A	.	.	MAF_INRAE=10.759;MAF_USDA=34.118
NC_035092.1	58808197	.	C	G	.	.	MAF_INRAE=10.759;MAF_USDA=35.882
NC_035092.1	58808235	.	G	A	.	.	MAF_INRAE=17.722;MAF_USDA=15.882
NC_035092.1	58808321	.	A	C	.	.	MAF_USDA=6.557
NC_035092.1	58808322	.	A	C	.	.	MAF_INRAE=17.089;MAF_USDA=16.471
NC_035092.1	58808340	.	C	T	.	.	MAF_INRAE=17.089;MAF_USDA=17.059
NC_035092.1	58808436	.	A	G	.	.	MAF_USDA=2.941
NC_035092.1	58808464	.	T	C	.	.	MAF_INRAE=16.456;MAF_USDA=16.471
NC_035092.1	58808481	.	A	C	.	.	MAF_INRAE=17.722;MAF_USDA=15.882
NC_035092.1	58808494	.	G	A	.	.	MAF_INRAE=17.722;MAF_USDA=15.882
NC_035092.1	58808543	.	C	T	.	.	MAF_USDA=4.098
NC_035092.1	58808680	.	C	T	.	.	MAF_INRAE=15.19;MAF_USDA=38.235
NC_035092.1	58808719	.	A	T	.	.	MAF_INRAE=16.456;MAF_USDA=14.118
NC_035092.1	58808742	.	A	G	.	.	MAF_INRAE=7.5
NC_035092.1	58808749	.	G	A	.	.	MAF_INRAE=10.833;MAF_USDA=12.353
NC_035092.1	58808753	.	T	A	.	.	MAF_INRAE=5.833
NC_035092.1	58808762	.	G	A	.	.	MAF_USDA=2.459
NC_035092.1	58808763	.	C	T	.	.	MAF_INRAE=10.833;MAF_USDA=10.588
NC_035092.1	58808772	.	T	C	.	.	MAF_INRAE=10.833;MAF_USDA=11.176
NC_035092.1	58808773	.	A	G	.	.	MAF_INRAE=10.833;MAF_USDA=5.738
NC_035092.1	58808781	.	G	A	.	.	MAF_USDA=2.459
NC_035092.1	58808788	.	G	A	.	.	MAF_INRAE=16.456;MAF_USDA=14.706
NC_035092.1	58808877	.	T	G	.	.	MAF_USDA=5.738
NC_035092.1	58808896	.	T	A	.	.	MAF_USDA=6.471
NC_035092.1	58808898	.	C	A	.	.	MAF_USDA=5.738
NC_035092.1	58808927	.	C	G	.	.	MAF_USDA=2.083
NC_035092.1	58808935	.	A	C	.	.	MAF_INRAE=18.333;MAF_USDA=16.471
NC_035092.1	58809098	.	T	A	.	.	MAF_INRAE=17.089;MAF_USDA=16.471
NC_035092.1	58809189	.	T	G	.	.	MAF_USDA=2.459
NC_035092.1	58809198	.	G	A	.	.	MAF_INRAE=2.532
NC_035092.1	58809315	.	G	C	.	.	MAF_INRAE=17.089;MAF_USDA=16.471
NC_035092.1	58809374	.	C	G	.	.	MAF_INRAE=17.089;MAF_USDA=16.471
NC_035092.1	58809387	.	A	G	.	.	MAF_USDA=9.412
NC_035092.1	58809480	.	G	A	.	.	MAF_INRAE=5.263;MAF_USDA=3.279
NC_035092.1	58809519	.	T	C	.	.	MAF_USDA=2.083
NC_035092.1	58809563	.	A	C	.	.	MAF_USDA=6.557
NC_035092.1	58809567	.	C	T	.	.	MAF_USDA=3.279
NC_035092.1	58809584	.	G	T	.	.	MAF_INRAE=17.089;MAF_USDA=16.471
NC_035092.1	58809595	.	A	G	.	.	MAF_INRAE=27.848;MAF_USDA=22.353
NC_035092.1	58809626	.	T	C	.	.	MAF_USDA=5.738
NC_035092.1	58809655	.	C	A	.	.	MAF_INRAE=7.5
NC_035092.1	58809755	.	A	C	.	.	MAF_USDA=4.098
NC_035092.1	58809931	.	T	C	.	.	MAF_USDA=12.5
NC_035092.1	58809988	.	A	C	.	.	MAF_INRAE=17.089;MAF_USDA=40.588
NC_035092.1	58809998	.	A	T	.	.	MAF_INRAE=7.5
NC_035092.1	58810036	.	T	C	.	.	MAF_INRAE=17.089;MAF_USDA=40.588
NC_035092.1	58810039	.	C	A	.	.	MAF_INRAE=19.167;MAF_USDA=40.588
NC_035092.1	58810072	.	A	T	.	.	MAF_USDA=6.557
NC_035092.1	58810202	.	C	T	.	.	MAF_INRAE=16.456;MAF_USDA=15.882
NC_035092.1	58810229	.	A	T	.	.	MAF_INRAE=17.089;MAF_USDA=15.882
NC_035092.1	58810245	.	G	A	.	.	MAF_INRAE=16.456;MAF_USDA=17.059
NC_035092.1	58810302	.	T	C	.	.	MAF_USDA=9.412
NC_035092.1	58810395	.	C	T	.	.	MAF_USDA=2.083
NC_035092.1	58810406	.	C	T	.	.	MAF_USDA=2.941
NC_035092.1	58810475	.	T	C	.	.	MAF_INRAE=2.5
NC_035092.1	58810553	.	A	G	.	.	MAF_INRAE=8.333
NC_035092.1	58810555	.	C	T	.	.	MAF_USDA=4.918
NC_035092.1	58810584	.	T	A	.	.	MAF_USDA=2.459
NC_035092.1	58810635	.	A	G	.	.	MAF_INRAE=16.456
NC_035092.1	58810724	.	C	T	.	.	MAF_USDA=5.738
NC_035092.1	58811762	.	C	A	.	.	MAF_INRAE=2.632
NC_035092.1	58811782	.	C	A	.	.	MAF_INRAE=2.632
NC_035092.1	58811784	.	G	T	.	.	MAF_INRAE=7.895
NC_035092.1	58811790	.	T	A	.	.	MAF_INRAE=7.895
NC_035092.1	58811869	.	G	A	.	.	MAF_INRAE=5.263
NC_035092.1	58811882	.	C	A	.	.	MAF_USDA=3.279
NC_035092.1	58811915	.	T	C	.	.	MAF_INRAE=2.5
NC_035092.1	58811932	.	C	T	.	.	MAF_USDA=2.459
NC_035092.1	58811942	.	C	T	.	.	MAF_USDA=3.279
NC_035092.1	58812437	.	T	G	.	.	MAF_USDA=23.276
NC_035092.1	58812495	.	C	A	.	.	MAF_INRAE=2.632
NC_035092.1	58812506	.	T	A	.	.	MAF_INRAE=2.632
NC_035092.1	58812520	.	C	T	.	.	MAF_INRAE=14.167
NC_035092.1	58812549	.	C	G	.	.	MAF_INRAE=43.333
NC_035092.1	58812557	.	G	C	.	.	MAF_INRAE=7.5
NC_035092.1	58812559	.	C	T	.	.	MAF_INRAE=43.333
NC_035092.1	58812599	.	C	T	.	.	MAF_INRAE=2.5
NC_035092.1	58812600	.	C	T	.	.	MAF_INRAE=2.5
NC_035092.1	58812607	.	C	T	.	.	MAF_INRAE=2.5
NC_035092.1	58812618	.	T	C	.	.	MAF_INRAE=34.167
NC_035092.1	58812656	.	T	C	.	.	MAF_INRAE=20.833
NC_035092.1	58812677	.	T	G	.	.	MAF_INRAE=5.0
NC_035092.1	58812678	.	C	T	.	.	MAF_INRAE=5.0
NC_035092.1	58812701	.	T	A	.	.	MAF_INRAE=2.5
NC_035092.1	58812798	.	C	T	.	.	MAF_INRAE=4.167
NC_035092.1	58812920	.	C	A	.	.	MAF_INRAE=9.167
NC_035092.1	58812928	.	T	C	.	.	MAF_INRAE=27.5
NC_035092.1	58812931	.	T	A	.	.	MAF_INRAE=13.333
NC_035092.1	58812940	.	C	A	.	.	MAF_INRAE=9.167
NC_035092.1	58812942	.	G	T	.	.	MAF_INRAE=3.333
NC_035092.1	58812948	.	T	A	.	.	MAF_INRAE=3.333
NC_035092.1	58813027	.	G	A	.	.	MAF_INRAE=3.333
NC_035092.1	58813031	.	T	A	.	.	MAF_INRAE=3.333
NC_035092.1	58813032	.	G	C	.	.	MAF_INRAE=3.333
NC_035092.1	58813033	.	T	A	.	.	MAF_INRAE=3.333
NC_035092.1	58813040	.	C	A	.	.	MAF_INRAE=3.333
NC_035092.1	58813186	.	G	T	.	.	MAF_INRAE=45.0
NC_035092.1	58813251	.	G	A	.	.	MAF_INRAE=5.833
NC_035092.1	58813272	.	T	C	.	.	MAF_INRAE=14.167
NC_035092.1	58813287	.	G	T	.	.	MAF_INRAE=45.0
NC_035092.1	58813440	.	T	C	.	.	MAF_INRAE=3.333
NC_035092.1	58813464	.	C	A	.	.	MAF_INRAE=9.167
NC_035092.1	58813563	.	C	T	.	.	MAF_USDA=7.759
NC_035092.1	58813629	.	T	G	.	.	MAF_USDA=4.098
NC_035092.1	58813817	.	T	G	.	.	MAF_INRAE=2.5
NC_035092.1	58813818	.	T	G	.	.	MAF_INRAE=2.5
NC_035092.1	58813823	.	G	A	.	.	MAF_INRAE=1.667
NC_035092.1	58813949	.	T	A	.	.	MAF_INRAE=43.333
NC_035092.1	58814009	.	T	C	.	.	MAF_INRAE=4.167
NC_035092.1	58814048	.	G	T	.	.	MAF_INRAE=1.667
NC_035092.1	58814049	.	T	C	.	.	MAF_INRAE=1.667
NC_035092.1	58814070	.	C	A	.	.	MAF_INRAE=15.19
NC_035092.1	58814104	.	T	C	.	.	MAF_INRAE=13.924
NC_035092.1	58814125	.	C	A	.	.	MAF_INRAE=1.899
NC_035092.1	58814138	.	G	A	.	.	MAF_INRAE=5.063
NC_035092.1	58814150	.	C	T	.	.	MAF_INRAE=13.158
NC_035092.1	58814210	.	C	T	.	.	MAF_USDA=1.639
NC_035092.1	58814261	.	C	T	.	.	MAF_INRAE=7.595
NC_035092.1	58814263	.	G	A	.	.	MAF_INRAE=6.667
NC_035092.1	58814293	.	A	T	.	.	MAF_USDA=18.033
NC_035092.1	58814346	.	A	C	.	.	MAF_INRAE=23.333
NC_035092.1	58814354	.	G	C	.	.	MAF_USDA=3.279
NC_035092.1	58814370	.	C	A	.	.	MAF_INRAE=2.5
NC_035092.1	58814382	.	T	C	.	.	MAF_INRAE=6.667
NC_035092.1	58814448	.	A	T	.	.	MAF_USDA=2.459
NC_035092.1	58816860	.	G	A	.	.	MAF_INRAE=3.333
NC_035092.1	58816896	.	G	T	.	.	MAF_USDA=31.25
NC_035092.1	58816982	.	C	T	.	.	MAF_INRAE=10.526
NC_035092.1	58817014	.	A	T	.	.	MAF_USDA=22.414
NC_035092.1	58817041	.	A	C	.	.	MAF_USDA=2.542
NC_035092.1	58817045	.	G	T	.	.	MAF_USDA=1.695
NC_035092.1	58817109	.	G	A	.	.	MAF_INRAE=6.667
NC_035092.1	58817154	.	G	A	.	.	MAF_INRAE=5.0
NC_035092.1	58817161	.	C	A	.	.	MAF_INRAE=2.5
NC_035092.1	58817173	.	C	T	.	.	MAF_INRAE=10.526
NC_035092.1	58820002	.	T	G	.	.	MAF_INRAE=25.0
NC_035092.1	58820061	.	A	T	.	.	MAF_USDA=3.39
NC_035092.1	58820089	.	C	A	.	.	MAF_USDA=3.39
NC_035092.1	58820107	.	C	T	.	.	MAF_USDA=1.695
NC_035092.1	58820144	.	T	C	.	.	MAF_USDA=31.148
NC_035092.1	58820384	.	T	C	.	.	MAF_USDA=6.557
NC_035092.1	58820470	.	G	T	.	.	MAF_INRAE=2.5
NC_035092.1	58821379	.	C	T	.	.	MAF_USDA=4.918
NC_035092.1	58821436	.	G	T	.	.	MAF_INRAE=17.089;MAF_USDA=17.647
NC_035092.1	58821443	.	A	T	.	.	MAF_INRAE=17.089;MAF_USDA=11.31
NC_035092.1	58821584	.	C	T	.	.	MAF_INRAE=34.81;MAF_USDA=22.353
NC_035092.1	58821621	.	G	A	.	.	MAF_INRAE=8.333;MAF_USDA=1.765
NC_035092.1	58821791	.	T	C	.	.	MAF_INRAE=15.823;MAF_USDA=41.176
NC_035092.1	58821864	.	G	C	.	.	MAF_USDA=14.706
NC_035092.1	58821897	.	A	C	.	.	MAF_INRAE=6.962;MAF_USDA=11.765
NC_035092.1	58822051	.	G	A	.	.	MAF_INRAE=15.19;MAF_USDA=14.706
NC_035092.1	58822128	.	T	G	.	.	MAF_INRAE=15.823
NC_035092.1	58822129	.	A	T	.	.	MAF_INRAE=19.167
NC_035092.1	58822180	.	A	C	.	.	MAF_INRAE=5.263;MAF_USDA=4.762
NC_035092.1	58822289	.	G	A	.	.	MAF_INRAE=6.962
NC_035092.1	58822343	.	A	G	.	.	MAF_INRAE=15.823;MAF_USDA=9.016
NC_035092.1	58822395	.	A	C	.	.	MAF_INRAE=15.823;MAF_USDA=14.706
NC_035092.1	58822398	.	G	T	.	.	MAF_USDA=4.167
NC_035092.1	58822497	.	T	G	.	.	MAF_USDA=1.765
NC_035092.1	58822521	.	A	T	.	.	MAF_USDA=1.639
NC_035092.1	58822605	.	A	G	.	.	MAF_INRAE=15.823;MAF_USDA=14.706
NC_035092.1	58822631	.	T	G	.	.	MAF_USDA=31.765
NC_035092.1	58822652	.	A	G	.	.	MAF_INRAE=15.823;MAF_USDA=14.706
NC_035092.1	58822699	.	C	T	.	.	MAF_USDA=3.279
NC_035092.1	58822731	.	A	C	.	.	MAF_USDA=1.639
NC_035092.1	58822853	.	A	T	.	.	MAF_INRAE=15.823;MAF_USDA=14.706
NC_035092.1	58822854	.	A	G	.	.	MAF_INRAE=19.167;MAF_USDA=14.706
NC_035092.1	58822855	.	C	T	.	.	MAF_INRAE=19.167;MAF_USDA=14.706
NC_035092.1	58822934	.	G	A	.	.	MAF_USDA=5.738
NC_035092.1	58822975	.	C	A	.	.	MAF_INRAE=11.667;MAF_USDA=12.353
NC_035092.1	58823000	.	G	T	.	.	MAF_INRAE=15.823;MAF_USDA=14.706
NC_035092.1	58823110	.	T	G	.	.	MAF_USDA=7.647
NC_035092.1	58823189	.	G	C	.	.	MAF_INRAE=26.316;MAF_USDA=42.941
NC_035092.1	58823241	.	T	C	.	.	MAF_USDA=8.333
NC_035092.1	58824055	.	T	G	.	.	MAF_INRAE=5.263;MAF_USDA=41.667
NC_035092.1	58824056	.	C	T	.	.	MAF_USDA=24.118
NC_035092.1	58824060	.	A	C	.	.	MAF_USDA=21.765
NC_035092.1	58824101	.	T	C	.	.	MAF_USDA=1.639
NC_035092.1	58824158	.	G	A	.	.	MAF_INRAE=48.333;MAF_USDA=15.882
NC_035092.1	58824165	.	A	G	.	.	MAF_USDA=4.918
NC_035092.1	58824167	.	G	A	.	.	MAF_INRAE=2.632;MAF_USDA=4.118
NC_035092.1	58824168	.	C	T	.	.	MAF_USDA=7.059
NC_035092.1	58824180	.	A	G	.	.	MAF_INRAE=25.833
NC_035092.1	58824183	.	A	G	.	.	MAF_INRAE=25.833
NC_035092.1	58824215	.	T	C	.	.	MAF_INRAE=13.333
NC_035092.1	58824221	.	C	T	.	.	MAF_INRAE=5.833;MAF_USDA=4.098
NC_035092.1	58824236	.	G	T	.	.	MAF_USDA=8.333
NC_035092.1	58824238	.	T	A	.	.	MAF_INRAE=10.833
NC_035092.1	58824240	.	G	C	.	.	MAF_INRAE=6.667
NC_035092.1	58824247	.	G	A	.	.	MAF_INRAE=5.0
NC_035092.1	58824319	.	C	A	.	.	MAF_USDA=1.639
NC_035092.1	58824407	.	C	T	.	.	MAF_INRAE=15.823;MAF_USDA=12.941
NC_035092.1	58824413	.	T	C	.	.	MAF_INRAE=28.481;MAF_USDA=25.0
NC_035092.1	58824464	.	C	G	.	.	MAF_INRAE=27.848;MAF_USDA=21.765
NC_035092.1	58824576	.	C	T	.	.	MAF_USDA=1.639
NC_035092.1	58824631	.	T	A	.	.	MAF_USDA=8.333
NC_035092.1	58824634	.	A	T	.	.	MAF_USDA=4.098
NC_035092.1	58824646	.	C	A	.	.	MAF_USDA=4.098
NC_035092.1	58824661	.	A	T	.	.	MAF_USDA=1.639
NC_035092.1	58824680	.	G	T	.	.	MAF_USDA=8.333
NC_035092.1	58824690	.	T	G	.	.	MAF_INRAE=5.263
NC_035092.1	58824727	.	C	T	.	.	MAF_INRAE=27.848;MAF_USDA=25.294
NC_035092.1	58824752	.	A	G	.	.	MAF_INRAE=19.62;MAF_USDA=47.619
NC_035092.1	58824838	.	T	G	.	.	MAF_INRAE=5.263;MAF_USDA=20.588
NC_035092.1	58824872	.	C	T	.	.	MAF_USDA=2.459
NC_035092.1	58824907	.	G	A	.	.	MAF_USDA=3.279
NC_035092.1	58825027	.	T	G	.	.	MAF_USDA=34.118
NC_035092.1	58825384	.	C	A	.	.	MAF_INRAE=15.823;MAF_USDA=13.415
NC_035092.1	58825429	.	G	T	.	.	MAF_USDA=8.333
NC_035092.1	58825430	.	A	T	.	.	MAF_USDA=8.333
NC_035092.1	58825572	.	T	G	.	.	MAF_USDA=37.5
NC_035092.1	58825573	.	G	T	.	.	MAF_USDA=37.5
NC_035092.1	58825584	.	C	A	.	.	MAF_USDA=27.083
NC_035092.1	58825792	.	C	A	.	.	MAF_INRAE=2.632
NC_035092.1	58825803	.	G	T	.	.	MAF_INRAE=2.632
NC_035092.1	58825941	.	C	A	.	.	MAF_USDA=10.417
NC_035092.1	58826053	.	T	C	.	.	MAF_INRAE=17.722;MAF_USDA=34.706
NC_035092.1	58826199	.	C	T	.	.	MAF_INRAE=11.667;MAF_USDA=13.529
NC_035092.1	58826225	.	G	C	.	.	MAF_USDA=8.333
NC_035092.1	58826255	.	C	A	.	.	MAF_INRAE=19.62;MAF_USDA=39.412
NC_035092.1	58826256	.	T	C	.	.	MAF_INRAE=10.833;MAF_USDA=12.353
NC_035092.1	58826261	.	G	C	.	.	MAF_INRAE=6.962
NC_035092.1	58826269	.	T	G	.	.	MAF_INRAE=6.962
NC_035092.1	58826271	.	G	A	.	.	MAF_INRAE=7.5
NC_035092.1	58826288	.	C	T	.	.	MAF_USDA=5.738
NC_035092.1	58826291	.	G	A	.	.	MAF_INRAE=6.329
NC_035092.1	58826309	.	C	T	.	.	MAF_INRAE=25.949;MAF_USDA=26.471
NC_035092.1	58826314	.	G	A	.	.	MAF_INRAE=12.025;MAF_USDA=34.706
NC_035092.1	58826325	.	G	T	.	.	MAF_INRAE=9.167;MAF_USDA=33.333
NC_035092.1	58826326	.	G	A	.	.	MAF_USDA=26.471
NC_035092.1	58826327	.	G	A	.	.	MAF_INRAE=9.167;MAF_USDA=36.471
NC_035092.1	58826328	.	A	C	.	.	MAF_USDA=26.471
NC_035092.1	58826329	.	T	G	.	.	MAF_INRAE=9.167;MAF_USDA=34.118
NC_035092.1	58826334	.	G	A	.	.	MAF_INRAE=5.263;MAF_USDA=34.118
NC_035092.1	58826345	.	C	T	.	.	MAF_USDA=18.75
NC_035092.1	58826351	.	A	G	.	.	MAF_INRAE=26.316;MAF_USDA=37.952
NC_035092.1	58826359	.	C	T	.	.	MAF_USDA=7.229
NC_035092.1	58826364	.	G	T	.	.	MAF_USDA=6.098
NC_035092.1	58826369	.	G	A	.	.	MAF_USDA=28.659
NC_035092.1	58826391	.	T	G	.	.	MAF_USDA=6.78
NC_035092.1	58826419	.	T	C	.	.	MAF_INRAE=6.962
NC_035092.1	58826434	.	T	G	.	.	MAF_INRAE=6.962
NC_035092.1	58826444	.	T	C	.	.	MAF_INRAE=11.392;MAF_USDA=40.0
NC_035092.1	58826490	.	T	G	.	.	MAF_INRAE=9.167;MAF_USDA=20.833
NC_035092.1	58826495	.	A	T	.	.	MAF_INRAE=9.167;MAF_USDA=11.176
NC_035092.1	58826497	.	T	G	.	.	MAF_INRAE=25.949;MAF_USDA=47.059
NC_035092.1	58826531	.	T	G	.	.	MAF_INRAE=10.759;MAF_USDA=34.706
NC_035092.1	58826550	.	C	T	.	.	MAF_INRAE=6.962;MAF_USDA=2.459
NC_035092.1	58826572	.	G	T	.	.	MAF_USDA=4.098
NC_035092.1	58826655	.	A	T	.	.	MAF_USDA=4.918
NC_035092.1	58826839	.	G	A	.	.	MAF_USDA=1.639
NC_035092.1	58826850	.	G	T	.	.	MAF_USDA=25.0
NC_035092.1	58826890	.	G	A	.	.	MAF_INRAE=6.962
NC_035092.1	58826925	.	C	A	.	.	MAF_USDA=6.557
NC_035092.1	58826960	.	C	T	.	.	MAF_INRAE=3.333;MAF_USDA=11.176
NC_035092.1	58827013	.	C	T	.	.	MAF_INRAE=20.253;MAF_USDA=47.619
NC_035092.1	58827037	.	G	C	.	.	MAF_INRAE=8.333;MAF_USDA=1.786
NC_035092.1	58827054	.	G	T	.	.	MAF_INRAE=5.263;MAF_USDA=19.643
NC_035092.1	58827055	.	G	A	.	.	MAF_INRAE=7.5;MAF_USDA=27.381
NC_035092.1	58827083	.	T	A	.	.	MAF_INRAE=20.253;MAF_USDA=47.647
NC_035092.1	58827282	.	A	G	.	.	MAF_INRAE=8.333
NC_035092.1	58827321	.	C	A	.	.	MAF_USDA=4.167
NC_035092.1	58827335	.	T	G	.	.	MAF_USDA=4.918
NC_035092.1	58827356	.	G	A	.	.	MAF_USDA=3.279
NC_035092.1	58827361	.	A	C	.	.	MAF_INRAE=20.253;MAF_USDA=31.765
NC_035092.1	58827382	.	G	T	.	.	MAF_INRAE=7.595;MAF_USDA=4.098
NC_035092.1	58827391	.	G	T	.	.	MAF_INRAE=20.253;MAF_USDA=31.765
NC_035092.1	58827450	.	T	C	.	.	MAF_USDA=9.016
NC_035092.1	58827535	.	G	T	.	.	MAF_INRAE=20.886
NC_035092.1	58827551	.	T	A	.	.	MAF_INRAE=21.053;MAF_USDA=37.5
NC_035092.1	58827663	.	G	T	.	.	MAF_INRAE=5.263;MAF_USDA=5.738
NC_035092.1	58827765	.	T	C	.	.	MAF_USDA=1.639
NC_035092.1	58827776	.	A	T	.	.	MAF_INRAE=5.263;MAF_USDA=19.412
NC_035092.1	58827831	.	C	T	.	.	MAF_INRAE=8.228;MAF_USDA=3.279
NC_035092.1	58828215	.	T	C	.	.	MAF_USDA=6.667
NC_035092.1	58828364	.	G	A	.	.	MAF_INRAE=5.263;MAF_USDA=20.588
NC_035092.1	58828366	.	T	A	.	.	MAF_USDA=1.639
NC_035092.1	58828368	.	G	T	.	.	MAF_USDA=4.098
NC_035092.1	58828484	.	C	T	.	.	MAF_INRAE=33.544;MAF_USDA=25.294
NC_035092.1	58828551	.	C	A	.	.	MAF_INRAE=20.886;MAF_USDA=27.059
NC_035092.1	58828578	.	T	G	.	.	MAF_INRAE=24.051;MAF_USDA=35.417
NC_035092.1	58828634	.	A	C	.	.	MAF_INRAE=19.62;MAF_USDA=47.647
NC_035092.1	58828655	.	A	G	.	.	MAF_INRAE=26.582;MAF_USDA=48.235
NC_035092.1	58828674	.	C	T	.	.	MAF_INRAE=20.253;MAF_USDA=48.235
NC_035092.1	58828683	.	T	C	.	.	MAF_USDA=5.738
NC_035092.1	58828687	.	T	A	.	.	MAF_INRAE=5.263;MAF_USDA=20.0
NC_035092.1	58828689	.	G	T	.	.	MAF_USDA=20.0
NC_035092.1	58828690	.	T	G	.	.	MAF_USDA=20.0
NC_035092.1	58828766	.	T	C	.	.	MAF_INRAE=19.62;MAF_USDA=48.235
NC_035092.1	58828777	.	C	A	.	.	MAF_USDA=1.639
NC_035092.1	58828784	.	A	G	.	.	MAF_INRAE=19.62;MAF_USDA=48.235
NC_035092.1	58828880	.	ATTTTTTA	ATTTTTTT	.	.	MAF_USDA=43.75
NC_035092.1	58828888	.	A	T	.	.	MAF_USDA=47.619
NC_035092.1	58829014	.	C	A	.	.	MAF_USDA=1.639
NC_035092.1	58829071	.	T	C	.	.	MAF_USDA=1.639
NC_035092.1	58829088	.	C	T	.	.	MAF_USDA=12.5
NC_035092.1	58829104	.	G	A	.	.	MAF_USDA=2.459
NC_035092.1	58829245	.	A	T	.	.	MAF_INRAE=20.253;MAF_USDA=25.882
NC_035092.1	58829246	.	G	T	.	.	MAF_INRAE=18.333;MAF_USDA=25.882
NC_035092.1	58829313	.	C	T	.	.	MAF_INRAE=20.886;MAF_USDA=27.647
NC_035092.1	58829357	.	G	A	.	.	MAF_INRAE=5.263;MAF_USDA=7.377
NC_035092.1	58829371	.	T	A	.	.	MAF_INRAE=5.263;MAF_USDA=4.918
NC_035092.1	58829375	.	A	C	.	.	MAF_USDA=4.918
NC_035092.1	58829380	.	T	G	.	.	MAF_INRAE=5.263;MAF_USDA=5.738
NC_035092.1	58829541	.	T	A	.	.	MAF_USDA=8.333
NC_035092.1	58829699	.	G	A	.	.	MAF_USDA=6.557
NC_035092.1	58829852	.	C	T	.	.	MAF_INRAE=6.962
NC_035092.1	58829880	.	A	C	.	.	MAF_USDA=2.459
NC_035092.1	58830074	.	C	T	.	.	MAF_INRAE=8.228;MAF_USDA=3.279
NC_035092.1	58830243	.	G	A	.	.	MAF_USDA=6.25
NC_035092.1	58830301	.	C	G	.	.	MAF_USDA=2.459
NC_035092.1	58830338	.	T	C	.	.	MAF_USDA=2.459
NC_035092.1	58830362	.	A	T	.	.	MAF_USDA=2.459
NC_035092.1	58830473	.	A	G	.	.	MAF_INRAE=10.759;MAF_USDA=27.647
NC_035092.1	58830698	.	C	T	.	.	MAF_INRAE=24.051;MAF_USDA=41.176
NC_035092.1	58830770	.	C	A	.	.	MAF_INRAE=6.667
NC_035092.1	58830892	.	G	T	.	.	MAF_INRAE=3.333;MAF_USDA=10.0
NC_035092.1	58830914	.	C	T	.	.	MAF_USDA=5.882
NC_035092.1	58831214	.	C	T	.	.	MAF_INRAE=7.595;MAF_USDA=33.529
NC_035092.1	58831236	.	A	T	.	.	MAF_USDA=1.639
NC_035092.1	58831273	.	C	A	.	.	MAF_USDA=8.333
NC_035092.1	58831371	.	T	C	.	.	MAF_USDA=4.918
NC_035092.1	58831405	.	T	A	.	.	MAF_INRAE=3.333;MAF_USDA=10.0
NC_035092.1	58831418	.	A	C	.	.	MAF_USDA=8.824
NC_035092.1	58831445	.	A	T	.	.	MAF_INRAE=7.595;MAF_USDA=20.0
NC_035092.1	58831446	.	T	A	.	.	MAF_USDA=20.0
NC_035092.1	58832660	.	T	C	.	.	MAF_USDA=3.279
NC_035092.1	58832842	.	C	A	.	.	MAF_USDA=1.639
NC_035092.1	58833005	.	C	A	.	.	MAF_USDA=16.667
NC_035092.1	58833191	.	T	A	.	.	MAF_INRAE=33.544;MAF_USDA=22.353
NC_035092.1	58833361	.	G	A	.	.	MAF_USDA=35.417
NC_035092.1	58833364	.	C	A	.	.	MAF_USDA=37.5
NC_035092.1	58833394	.	G	A	.	.	MAF_USDA=39.583
NC_035092.1	58833398	.	G	A	.	.	MAF_USDA=39.583
NC_035092.1	58833404	.	T	C	.	.	MAF_USDA=35.417
NC_035092.1	58833521	.	G	A	.	.	MAF_INRAE=5.263;MAF_USDA=22.353
NC_035092.1	58833552	.	T	C	.	.	MAF_USDA=3.279
NC_035092.1	58833624	.	T	A	.	.	MAF_INRAE=33.544;MAF_USDA=22.353
NC_035092.1	58833628	.	A	T	.	.	MAF_USDA=4.918
NC_035092.1	58833678	.	G	T	.	.	MAF_INRAE=6.667
NC_035092.1	58833731	.	A	C	.	.	MAF_INRAE=17.089;MAF_USDA=38.824
NC_035092.1	58833835	.	C	G	.	.	MAF_INRAE=10.127;MAF_USDA=37.647
NC_035092.1	58833842	.	C	T	.	.	MAF_INRAE=8.228;MAF_USDA=25.882
NC_035092.1	58833843	.	G	T	.	.	MAF_USDA=2.083
NC_035092.1	58833847	.	T	C	.	.	MAF_USDA=5.738
NC_035092.1	58833867	.	A	G	.	.	MAF_USDA=1.765
NC_035092.1	58833888	.	C	T	.	.	MAF_INRAE=6.962
NC_035092.1	58833971	.	T	A	.	.	MAF_INRAE=2.5
NC_035092.1	58834069	.	T	G	.	.	MAF_INRAE=17.089;MAF_USDA=41.176
NC_035092.1	58834115	.	T	C	.	.	MAF_USDA=8.824
NC_035092.1	58834195	.	C	A	.	.	MAF_USDA=2.459
NC_035092.1	58834208	.	T	C	.	.	MAF_USDA=6.471
NC_035092.1	58834263	.	A	T	.	.	MAF_USDA=6.557
NC_035092.1	58834272	.	T	C	.	.	MAF_USDA=33.333
NC_035092.1	58835838	.	T	A	.	.	MAF_INRAE=8.333;MAF_USDA=5.294
NC_035092.1	58835839	.	G	T	.	.	MAF_INRAE=8.333;MAF_USDA=5.294
NC_035092.1	58835840	.	G	T	.	.	MAF_USDA=4.918
NC_035092.1	58835854	.	G	A	.	.	MAF_INRAE=46.667;MAF_USDA=18.75
NC_035092.1	58835916	.	G	C	.	.	MAF_USDA=10.588
NC_035092.1	58836025	.	C	T	.	.	MAF_USDA=1.639
NC_035092.1	58836208	.	G	C	.	.	MAF_INRAE=8.333
NC_035092.1	58836209	.	C	T	.	.	MAF_USDA=2.459
NC_035092.1	58836240	.	G	T	.	.	MAF_INRAE=5.263;MAF_USDA=9.412
NC_035092.1	58836263	.	ATT	ATA	.	.	MAF_USDA=10.417
NC_035092.1	58836265	.	T	A	.	.	MAF_INRAE=9.167;MAF_USDA=14.754
NC_035092.1	58836432	.	C	A	.	.	MAF_USDA=8.197
NC_035092.1	58836452	.	G	A	.	.	MAF_INRAE=6.962
NC_035092.1	58836577	.	G	A	.	.	MAF_USDA=8.333
NC_035092.1	58836624	.	G	A	.	.	MAF_USDA=1.639
NC_035092.1	58836719	.	C	T	.	.	MAF_INRAE=5.833
NC_035092.1	58836761	.	T	G	.	.	MAF_USDA=5.738
NC_035092.1	58836890	.	G	A	.	.	MAF_INRAE=1.667
NC_035092.1	58836894	.	T	G	.	.	MAF_INRAE=1.667
NC_035092.1	58836903	.	C	T	.	.	MAF_INRAE=2.5;MAF_USDA=10.0
NC_035092.1	58836904	.	G	A	.	.	MAF_INRAE=1.667
NC_035092.1	58836907	.	C	T	.	.	MAF_INRAE=1.667
NC_035092.1	58836927	.	G	T	.	.	MAF_INRAE=5.833
NC_035092.1	58837073	.	G	T	.	.	MAF_INRAE=8.228;MAF_USDA=4.098
NC_035092.1	58837144	.	C	T	.	.	MAF_USDA=11.905
NC_035092.1	58837162	.	C	A	.	.	MAF_INRAE=5.263;MAF_USDA=21.739
NC_035092.1	58837231	.	T	A	.	.	MAF_USDA=3.333
NC_035092.1	58837234	.	A	G	.	.	MAF_INRAE=26.582;MAF_USDA=33.333
NC_035092.1	58837327	.	T	A	.	.	MAF_USDA=5.738
NC_035092.1	58837338	.	T	G	.	.	MAF_INRAE=2.5;MAF_USDA=8.824
NC_035092.1	58837364	.	C	A	.	.	MAF_INRAE=11.392;MAF_USDA=24.118
NC_035092.1	58837423	.	A	G	.	.	MAF_USDA=5.738
NC_035092.1	58837522	.	C	T	.	.	MAF_USDA=2.083
NC_035092.1	58837550	.	T	A	.	.	MAF_INRAE=8.228;MAF_USDA=8.197
NC_035092.1	58837556	.	G	A	.	.	MAF_USDA=8.333
NC_035092.1	58837577	.	C	G	.	.	MAF_INRAE=9.494;MAF_USDA=12.941
NC_035092.1	58837580	.	A	T	.	.	MAF_INRAE=5.833;MAF_USDA=12.941
NC_035092.1	58837590	.	T	C	.	.	MAF_USDA=14.706
NC_035092.1	58837609	.	C	G	.	.	MAF_INRAE=33.544;MAF_USDA=22.353
NC_035092.1	58837631	.	G	A	.	.	MAF_USDA=7.647
NC_035092.1	58837633	.	C	A	.	.	MAF_USDA=11.176
NC_035092.1	58837681	.	C	T	.	.	MAF_USDA=1.639
NC_035092.1	58837684	.	G	T	.	.	MAF_INRAE=2.532;MAF_USDA=4.098
NC_035092.1	58837746	.	A	C	.	.	MAF_USDA=4.918
NC_035092.1	58837915	.	A	T	.	.	MAF_USDA=4.098
NC_035092.1	58837927	.	T	C	.	.	MAF_USDA=5.738
NC_035092.1	58837934	.	A	T	.	.	MAF_USDA=4.918
NC_035092.1	58838048	.	C	T	.	.	MAF_USDA=4.098
NC_035092.1	58838061	.	C	T	.	.	MAF_USDA=4.098
NC_035092.1	58838067	.	A	T	.	.	MAF_USDA=4.098
NC_035092.1	58838071	.	T	A	.	.	MAF_USDA=4.098
NC_035092.1	58838085	.	A	T	.	.	MAF_INRAE=2.5;MAF_USDA=1.639
NC_035092.1	58838092	.	T	C	.	.	MAF_USDA=8.333
NC_035092.1	58838127	.	T	G	.	.	MAF_USDA=4.918
NC_035092.1	58838186	.	T	A	.	.	MAF_INRAE=8.228;MAF_USDA=4.098
NC_035092.1	58838204	.	C	T	.	.	MAF_USDA=1.639
NC_035092.1	58838221	.	A	C	.	.	MAF_INRAE=6.962
NC_035092.1	58838323	.	T	A	.	.	MAF_USDA=4.098
NC_035092.1	58838337	.	A	C	.	.	MAF_USDA=7.059
NC_035092.1	58838364	.	C	T	.	.	MAF_USDA=1.639
NC_035092.1	58838365	.	G	A	.	.	MAF_USDA=1.639
NC_035092.1	58838376	.	C	T	.	.	MAF_INRAE=27.215;MAF_USDA=27.059
NC_035092.1	58838379	.	G	A	.	.	MAF_INRAE=24.167;MAF_USDA=37.059
NC_035092.1	58838403	.	T	A	.	.	MAF_INRAE=12.658;MAF_USDA=27.647
NC_035092.1	58838408	.	G	A	.	.	MAF_USDA=1.639
NC_035092.1	58838450	.	A	G	.	.	MAF_USDA=1.639
NC_035092.1	58838457	.	C	A	.	.	MAF_INRAE=26.582;MAF_USDA=46.471
NC_035092.1	58838460	.	A	G	.	.	MAF_USDA=1.639
NC_035092.1	58838461	.	T	C	.	.	MAF_INRAE=25.0;MAF_USDA=45.882
NC_035092.1	58838462	.	G	A	.	.	MAF_USDA=10.0
NC_035092.1	58838509	.	A	G	.	.	MAF_USDA=1.639
NC_035092.1	58838520	.	A	T	.	.	MAF_USDA=2.459
NC_035092.1	58838521	.	T	C	.	.	MAF_INRAE=15.19;MAF_USDA=46.471
NC_035092.1	58838596	.	C	T	.	.	MAF_INRAE=7.5
NC_035092.1	58838658	.	A	T	.	.	MAF_INRAE=18.354;MAF_USDA=47.647
NC_035092.1	58838661	.	G	T	.	.	MAF_USDA=2.459
NC_035092.1	58838698	.	C	A	.	.	MAF_USDA=4.098
NC_035092.1	58838710	.	G	T	.	.	MAF_INRAE=2.5
NC_035092.1	58838725	.	A	G	.	.	MAF_USDA=4.098
NC_035092.1	58838777	.	C	A	.	.	MAF_INRAE=9.494;MAF_USDA=9.412
NC_035092.1	58838817	.	C	T	.	.	MAF_USDA=43.75
NC_035092.1	58838833	.	G	C	.	.	MAF_USDA=14.583
NC_035092.1	58838840	.	C	T	.	.	MAF_USDA=7.647
NC_035092.1	58838922	.	T	A	.	.	MAF_USDA=15.294
NC_035092.1	58838923	.	C	T	.	.	MAF_USDA=14.706
NC_035092.1	58838957	.	T	G	.	.	MAF_INRAE=17.722;MAF_USDA=46.471
NC_035092.1	58838959	.	A	C	.	.	MAF_INRAE=3.797;MAF_USDA=7.647
NC_035092.1	58838964	.	T	A	.	.	MAF_INRAE=13.924;MAF_USDA=45.882
NC_035092.1	58839005	.	T	A	.	.	MAF_INRAE=7.5;MAF_USDA=27.647
NC_035092.1	58839079	.	C	T	.	.	MAF_USDA=4.918
NC_035092.1	58839121	.	T	C	.	.	MAF_INRAE=3.797;MAF_USDA=6.471
NC_035092.1	58839134	.	G	T	.	.	MAF_INRAE=17.722;MAF_USDA=48.824
NC_035092.1	58839199	.	A	T	.	.	MAF_INRAE=17.722;MAF_USDA=48.824
NC_035092.1	58839250	.	G	T	.	.	MAF_INRAE=4.43;MAF_USDA=23.529
NC_035092.1	58839266	.	A	C	.	.	MAF_INRAE=8.861;MAF_USDA=35.417
NC_035092.1	58839282	.	T	A	.	.	MAF_INRAE=20.833
NC_035092.1	58839283	.	A	T	.	.	MAF_USDA=31.25
NC_035092.1	58839284	.	A	T	.	.	MAF_USDA=31.25
NC_035092.1	58839285	.	A	T	.	.	MAF_USDA=2.083
NC_035092.1	58839295	.	C	G	.	.	MAF_INRAE=18.354;MAF_USDA=43.75
NC_035092.1	58839390	.	G	T	.	.	MAF_INRAE=3.797;MAF_USDA=7.647
NC_035092.1	58839419	.	G	A	.	.	MAF_INRAE=3.797;MAF_USDA=6.471
NC_035092.1	58839423	.	A	G	.	.	MAF_INRAE=1.667;MAF_USDA=5.294
NC_035092.1	58839455	.	T	A	.	.	MAF_INRAE=2.5;MAF_USDA=1.639
NC_035092.1	58839457	.	G	T	.	.	MAF_INRAE=3.797;MAF_USDA=8.333
NC_035092.1	58839461	.	A	T	.	.	MAF_INRAE=1.667;MAF_USDA=8.333
NC_035092.1	58839462	.	G	A	.	.	MAF_INRAE=1.667;MAF_USDA=8.333
NC_035092.1	58839464	.	T	G	.	.	MAF_INRAE=1.667
NC_035092.1	58839485	.	T	C	.	.	MAF_INRAE=15.19;MAF_USDA=42.941
NC_035092.1	58839486	.	T	C	.	.	MAF_INRAE=1.667;MAF_USDA=8.235
NC_035092.1	58839496	.	A	T	.	.	MAF_INRAE=3.797;MAF_USDA=7.059
NC_035092.1	58839514	.	T	C	.	.	MAF_INRAE=19.62;MAF_USDA=48.235
NC_035092.1	58839607	.	C	A	.	.	MAF_INRAE=3.797;MAF_USDA=7.647
NC_035092.1	58839608	.	C	A	.	.	MAF_USDA=1.639
NC_035092.1	58839627	.	T	A	.	.	MAF_USDA=2.459
NC_035092.1	58839656	.	C	A	.	.	MAF_USDA=3.279
NC_035092.1	58839689	.	T	C	.	.	MAF_INRAE=12.025;MAF_USDA=24.118
NC_035092.1	58839745	.	C	T	.	.	MAF_INRAE=2.532;MAF_USDA=6.471
NC_035092.1	58839806	.	G	T	.	.	MAF_USDA=4.918
NC_035092.1	58839807	.	C	A	.	.	MAF_USDA=4.918
NC_035092.1	58839877	.	A	G	.	.	MAF_USDA=12.941
NC_035092.1	58839893	.	C	T	.	.	MAF_INRAE=2.5;MAF_USDA=1.639
NC_035092.1	58839902	.	T	C	.	.	MAF_INRAE=6.962;MAF_USDA=10.588
NC_035092.1	58839911	.	T	C	.	.	MAF_INRAE=44.304;MAF_USDA=18.235
NC_035092.1	58839939	.	A	G	.	.	MAF_USDA=2.459
NC_035092.1	58839943	.	T	C	.	.	MAF_USDA=11.765
NC_035092.1	58839947	.	T	A	.	.	MAF_USDA=1.639
NC_035092.1	58839952	.	G	A	.	.	MAF_USDA=2.459
NC_035092.1	58839984	.	C	T	.	.	MAF_INRAE=2.5;MAF_USDA=1.639
NC_035092.1	58840022	.	T	C	.	.	MAF_INRAE=3.333;MAF_USDA=14.118
NC_035092.1	58840035	.	C	T	.	.	MAF_INRAE=6.329;MAF_USDA=11.176
NC_035092.1	58840048	.	G	A	.	.	MAF_USDA=11.176
NC_035092.1	58840130	.	G	T	.	.	MAF_INRAE=7.5;MAF_USDA=28.235
NC_035092.1	58840146	.	C	T	.	.	MAF_USDA=8.333
NC_035092.1	58840286	.	A	G	.	.	MAF_INRAE=8.228;MAF_USDA=4.098
NC_035092.1	58840324	.	C	A	.	.	MAF_USDA=12.941
NC_035092.1	58840358	.	A	T	.	.	MAF_INRAE=6.962;MAF_USDA=8.824
NC_035092.1	58840372	.	C	A	.	.	MAF_USDA=12.295
NC_035092.1	58840380	.	G	A	.	.	MAF_USDA=12.295
NC_035092.1	58840444	.	G	A	.	.	MAF_INRAE=8.861;MAF_USDA=13.934
NC_035092.1	58840452	.	C	T	.	.	MAF_USDA=12.295
NC_035092.1	58840456	.	C	A	.	.	MAF_USDA=13.529
NC_035092.1	58840457	.	G	A	.	.	MAF_USDA=12.353
NC_035092.1	58840468	.	G	T	.	.	MAF_USDA=13.115
NC_035092.1	58840487	.	A	G	.	.	MAF_USDA=13.115
NC_035092.1	58840501	.	G	A	.	.	MAF_USDA=11.475
NC_035092.1	58840520	.	G	A	.	.	MAF_INRAE=10.526;MAF_USDA=7.059
NC_035092.1	58840534	.	G	C	.	.	MAF_USDA=9.836
NC_035092.1	58840558	.	T	G	.	.	MAF_USDA=1.639
NC_035092.1	58840559	.	G	A	.	.	MAF_USDA=4.098
NC_035092.1	58840560	.	T	A	.	.	MAF_USDA=4.098
NC_035092.1	58840568	.	C	G	.	.	MAF_USDA=7.647
NC_035092.1	58840677	.	A	C	.	.	MAF_INRAE=10.526;MAF_USDA=7.647
NC_035092.1	58840691	.	C	T	.	.	MAF_INRAE=11.392;MAF_USDA=25.294
NC_035092.1	58840735	.	C	T	.	.	MAF_INRAE=6.962;MAF_USDA=12.941
NC_035092.1	58840812	.	G	A	.	.	MAF_USDA=2.5
NC_035092.1	58840863	.	A	G	.	.	MAF_INRAE=12.658;MAF_USDA=23.77
NC_035092.1	58840919	.	C	A	.	.	MAF_INRAE=12.658;MAF_USDA=22.917
NC_035092.1	58840923	.	G	A	.	.	MAF_INRAE=2.5;MAF_USDA=1.639
NC_035092.1	58840977	.	C	T	.	.	MAF_INRAE=3.797;MAF_USDA=7.143
NC_035092.1	58841091	.	C	A	.	.	MAF_USDA=25.294
NC_035092.1	58841145	.	G	A	.	.	MAF_USDA=20.833
NC_035092.1	58841505	.	A	G	.	.	MAF_USDA=3.279
NC_035092.1	58841646	.	G	C	.	.	MAF_INRAE=8.861;MAF_USDA=18.235
NC_035092.1	58841651	.	C	T	.	.	MAF_INRAE=21.519;MAF_USDA=40.0
NC_035092.1	58841685	.	A	G	.	.	MAF_INRAE=8.861;MAF_USDA=12.941
NC_035092.1	58841700	.	G	A	.	.	MAF_INRAE=2.532
NC_035092.1	58841761	.	T	A	.	.	MAF_USDA=2.459
NC_035092.1	58841798	.	C	T	.	.	MAF_USDA=1.667
NC_035092.1	58841858	.	C	T	.	.	MAF_INRAE=24.684;MAF_USDA=37.059
NC_035092.1	58841904	.	C	T	.	.	MAF_INRAE=24.684;MAF_USDA=35.882
NC_035092.1	58841917	.	C	T	.	.	MAF_INRAE=33.544;MAF_USDA=22.353
NC_035092.1	58841979	.	A	G	.	.	MAF_INRAE=8.333
NC_035092.1	58842004	.	C	T	.	.	MAF_USDA=8.235
NC_035092.1	58842018	.	A	C	.	.	MAF_INRAE=2.532;MAF_USDA=6.471
NC_035092.1	58842026	.	G	A	.	.	MAF_INRAE=33.544;MAF_USDA=22.353
NC_035092.1	58842050	.	G	A	.	.	MAF_INRAE=2.5;MAF_USDA=1.639
NC_035092.1	58842102	.	G	A	.	.	MAF_INRAE=15.0;MAF_USDA=23.529
NC_035092.1	58842108	.	C	A	.	.	MAF_INRAE=2.5;MAF_USDA=8.197
NC_035092.1	58842181	.	G	A	.	.	MAF_INRAE=32.911;MAF_USDA=28.235
NC_035092.1	58842206	.	A	G	.	.	MAF_INRAE=11.392;MAF_USDA=14.118
NC_035092.1	58842212	.	T	A	.	.	MAF_USDA=9.412
NC_035092.1	58842286	.	C	A	.	.	MAF_INRAE=31.013;MAF_USDA=24.706
NC_035092.1	58842406	.	G	T	.	.	MAF_INRAE=25.316;MAF_USDA=27.059
NC_035092.1	58842436	.	G	T	.	.	MAF_USDA=4.098
NC_035092.1	58842549	.	A	G	.	.	MAF_INRAE=6.962
NC_035092.1	58842578	.	T	C	.	.	MAF_INRAE=31.013;MAF_USDA=22.941
NC_035092.1	58842588	.	A	C	.	.	MAF_INRAE=3.165;MAF_USDA=2.083
NC_035092.1	58842652	.	G	A	.	.	MAF_USDA=4.098
NC_035092.1	58842673	.	G	A	.	.	MAF_INRAE=24.684;MAF_USDA=27.059
NC_035092.1	58842684	.	G	A	.	.	MAF_INRAE=24.684;MAF_USDA=43.529
NC_035092.1	58842693	.	G	C	.	.	MAF_INRAE=24.684;MAF_USDA=45.882
NC_035092.1	58842714	.	C	A	.	.	MAF_INRAE=25.949;MAF_USDA=47.059
NC_035092.1	58842742	.	T	G	.	.	MAF_INRAE=25.949;MAF_USDA=46.471
NC_035092.1	58842923	.	A	G	.	.	MAF_INRAE=17.5;MAF_USDA=37.059
NC_035092.1	58842999	.	A	T	.	.	MAF_INRAE=18.354;MAF_USDA=17.647
NC_035092.1	58843023	.	G	T	.	.	MAF_USDA=3.279
NC_035092.1	58843026	.	G	T	.	.	MAF_INRAE=8.228;MAF_USDA=4.098
NC_035092.1	58843031	.	A	C	.	.	MAF_INRAE=16.456;MAF_USDA=9.412
NC_035092.1	58843094	.	G	A	.	.	MAF_INRAE=6.962;MAF_USDA=4.918
NC_035092.1	58843102	.	G	A	.	.	MAF_USDA=1.639
NC_035092.1	58843215	.	G	T	.	.	MAF_INRAE=2.5;MAF_USDA=1.639
NC_035092.1	58843329	.	A	G	.	.	MAF_INRAE=2.5;MAF_USDA=1.639
NC_035092.1	58843337	.	C	T	.	.	MAF_INRAE=2.5;MAF_USDA=1.667
NC_035092.1	58843375	.	C	A	.	.	MAF_USDA=2.5
NC_035092.1	58843389	.	T	G	.	.	MAF_INRAE=16.456;MAF_USDA=47.059
NC_035092.1	58843406	.	G	A	.	.	MAF_INRAE=2.5;MAF_USDA=1.667
NC_035092.1	58843424	.	T	A	.	.	MAF_INRAE=5.696;MAF_USDA=45.238
NC_035092.1	58843427	.	G	T	.	.	MAF_INRAE=24.167;MAF_USDA=37.5
NC_035092.1	58843492	.	A	G	.	.	MAF_INRAE=15.0;MAF_USDA=9.412
NC_035092.1	58843537	.	A	T	.	.	MAF_INRAE=37.975;MAF_USDA=22.353
NC_035092.1	58843573	.	A	C	.	.	MAF_INRAE=12.658
NC_035092.1	58843594	.	A	G	.	.	MAF_INRAE=12.658
NC_035092.1	58843608	.	C	A	.	.	MAF_INRAE=37.342;MAF_USDA=32.941
NC_035092.1	58843842	.	G	T	.	.	MAF_INRAE=7.5;MAF_USDA=2.941
NC_035092.1	58843965	.	C	A	.	.	MAF_USDA=8.333
NC_035092.1	58844161	.	G	A	.	.	MAF_INRAE=3.797;MAF_USDA=15.882
NC_035092.1	58844236	.	T	C	.	.	MAF_USDA=11.765
NC_035092.1	58844308	.	T	C	.	.	MAF_INRAE=22.785;MAF_USDA=49.412
NC_035092.1	58844321	.	A	C	.	.	MAF_INRAE=15.823;MAF_USDA=38.824
NC_035092.1	58844358	.	T	A	.	.	MAF_INRAE=15.823;MAF_USDA=36.471
NC_035092.1	58844381	.	T	G	.	.	MAF_INRAE=10.0;MAF_USDA=2.459
NC_035092.1	58844663	.	T	C	.	.	MAF_INRAE=15.823;MAF_USDA=37.059
NC_035092.1	58844691	.	A	T	.	.	MAF_INRAE=10.0;MAF_USDA=1.639
NC_035092.1	58844776	.	G	T	.	.	MAF_INRAE=3.797;MAF_USDA=15.882
NC_035092.1	58844778	.	T	A	.	.	MAF_USDA=2.083
NC_035092.1	58844804	.	G	A	.	.	MAF_USDA=19.412
NC_035092.1	58844916	.	G	A	.	.	MAF_USDA=18.235
NC_035092.1	58844942	.	G	A	.	.	MAF_INRAE=6.962
NC_035092.1	58844974	.	T	G	.	.	MAF_USDA=4.167
```
